## Supplemental Data 1 for "Development of a high-density 665 K SNP array for rainbow trout genome-wide genotyping": INRAE_USDA_MAF1.vcf (part 1183 of 1714)

```
NC_035078.1	63115392	.	G	A	.	.	MAF_USDA=6.25
NC_035078.1	63115396	.	C	T	.	.	MAF_USDA=4.098
NC_035078.1	63115397	.	G	A	.	.	MAF_INRAE=5.263;MAF_USDA=2.459
NC_035078.1	63115428	.	G	A	.	.	MAF_INRAE=10.127;MAF_USDA=1.639
NC_035078.1	63115455	.	C	T	.	.	MAF_INRAE=45.57;MAF_USDA=38.235
NC_035078.1	63115579	.	G	A	.	.	MAF_USDA=1.639
NC_035078.1	63115721	.	C	T	.	.	MAF_INRAE=45.833;MAF_USDA=35.417
NC_035078.1	63115820	.	G	C	.	.	MAF_USDA=1.667
NC_035078.1	63115831	.	C	T	.	.	MAF_INRAE=5.263;MAF_USDA=4.918
NC_035078.1	63115862	.	A	G	.	.	MAF_INRAE=2.532
NC_035078.1	63115905	.	G	T	.	.	MAF_INRAE=5.263;MAF_USDA=2.459
NC_035078.1	63116018	.	A	G	.	.	MAF_INRAE=5.263;MAF_USDA=13.529
NC_035078.1	63116052	.	G	T	.	.	MAF_USDA=2.459
NC_035078.1	63116162	.	C	A	.	.	MAF_INRAE=8.228;MAF_USDA=5.738
NC_035078.1	63116202	.	A	T	.	.	MAF_INRAE=44.937;MAF_USDA=39.412
NC_035078.1	63116223	.	C	T	.	.	MAF_INRAE=2.532;MAF_USDA=10.588
NC_035078.1	63116260	.	C	G	.	.	MAF_INRAE=5.263
NC_035078.1	63116289	.	T	C	.	.	MAF_INRAE=44.937;MAF_USDA=40.0
NC_035078.1	63116296	.	A	T	.	.	MAF_USDA=1.639
NC_035078.1	63116461	.	A	G	.	.	MAF_INRAE=44.304;MAF_USDA=40.588
NC_035078.1	63116716	.	G	A	.	.	MAF_USDA=3.279
NC_035078.1	63116728	.	G	A	.	.	MAF_USDA=3.279
NC_035078.1	63116816	.	G	A	.	.	MAF_INRAE=4.167
NC_035078.1	63116954	.	C	T	.	.	MAF_USDA=3.279
NC_035078.1	63117099	.	A	G	.	.	MAF_INRAE=5.263;MAF_USDA=10.588
NC_035078.1	63117142	.	C	A	.	.	MAF_USDA=1.639
NC_035078.1	63117153	.	C	T	.	.	MAF_USDA=3.279
NC_035078.1	63117162	.	A	G	.	.	MAF_INRAE=45.57;MAF_USDA=35.417
NC_035078.1	63117224	.	G	A	.	.	MAF_USDA=1.639
NC_035078.1	63117327	.	A	T	.	.	MAF_USDA=1.639
NC_035078.1	63117339	.	T	G	.	.	MAF_INRAE=44.937;MAF_USDA=40.0
NC_035078.1	63117358	.	C	T	.	.	MAF_INRAE=2.532
NC_035078.1	63117391	.	A	C	.	.	MAF_INRAE=13.924
NC_035078.1	63117443	.	G	A	.	.	MAF_INRAE=4.167
NC_035078.1	63117463	.	C	T	.	.	MAF_INRAE=45.57;MAF_USDA=37.647
NC_035078.1	63117572	.	C	T	.	.	MAF_INRAE=2.532
NC_035078.1	63117645	.	C	T	.	.	MAF_INRAE=37.342;MAF_USDA=30.588
NC_035078.1	63117688	.	T	C	.	.	MAF_INRAE=46.203;MAF_USDA=39.412
NC_035078.1	63117785	.	T	A	.	.	MAF_INRAE=4.43;MAF_USDA=5.738
NC_035078.1	63117827	.	A	T	.	.	MAF_INRAE=5.263;MAF_USDA=5.738
NC_035078.1	63117828	.	A	T	.	.	MAF_USDA=1.639
NC_035078.1	63117845	.	G	T	.	.	MAF_USDA=4.918
NC_035078.1	63117897	.	A	T	.	.	MAF_INRAE=13.291;MAF_USDA=1.639
NC_035078.1	63117996	.	G	A	.	.	MAF_INRAE=8.228;MAF_USDA=6.557
NC_035078.1	63118071	.	T	C	.	.	MAF_INRAE=9.167
NC_035078.1	63118074	.	T	A	.	.	MAF_INRAE=9.167
NC_035078.1	63118075	.	G	A	.	.	MAF_INRAE=9.167
NC_035078.1	63118118	.	C	T	.	.	MAF_USDA=4.167
NC_035078.1	63118202	.	C	T	.	.	MAF_INRAE=5.0;MAF_USDA=17.059
NC_035078.1	63118231	.	T	G	.	.	MAF_INRAE=5.0
NC_035078.1	63118256	.	C	A	.	.	MAF_INRAE=18.987;MAF_USDA=23.529
NC_035078.1	63118262	.	C	T	.	.	MAF_USDA=1.639
NC_035078.1	63118333	.	G	A	.	.	MAF_INRAE=15.823
NC_035078.1	63118345	.	G	C	.	.	MAF_INRAE=37.342;MAF_USDA=31.176
NC_035078.1	63118352	.	C	A	.	.	MAF_INRAE=8.228;MAF_USDA=6.557
NC_035078.1	63118353	.	C	T	.	.	MAF_INRAE=10.127
NC_035078.1	63118596	.	G	A	.	.	MAF_INRAE=2.532;MAF_USDA=11.176
NC_035078.1	63118618	.	C	T	.	.	MAF_INRAE=15.823
NC_035078.1	63118648	.	G	C	.	.	MAF_INRAE=45.57;MAF_USDA=43.529
NC_035078.1	63118775	.	A	C	.	.	MAF_INRAE=15.823
NC_035078.1	63118792	.	G	C	.	.	MAF_INRAE=10.127;MAF_USDA=1.639
NC_035078.1	63118816	.	A	T	.	.	MAF_INRAE=4.167
NC_035078.1	63118875	.	C	T	.	.	MAF_INRAE=10.127;MAF_USDA=1.639
NC_035078.1	63118977	.	G	A	.	.	MAF_INRAE=2.5
NC_035078.1	63118979	.	G	A	.	.	MAF_USDA=1.639
NC_035078.1	63119005	.	G	A	.	.	MAF_INRAE=5.263;MAF_USDA=10.0
NC_035078.1	63119049	.	G	A	.	.	MAF_USDA=4.098
NC_035078.1	63119062	.	A	G	.	.	MAF_USDA=2.459
NC_035078.1	63119067	.	G	A	.	.	MAF_USDA=4.118
NC_035078.1	63119087	.	G	A	.	.	MAF_INRAE=37.342;MAF_USDA=31.176
NC_035078.1	63119129	.	C	T	.	.	MAF_INRAE=41.139;MAF_USDA=40.0
NC_035078.1	63119167	.	C	A	.	.	MAF_USDA=8.235
NC_035078.1	63119177	.	A	G	.	.	MAF_USDA=1.639
NC_035078.1	63119294	.	T	G	.	.	MAF_INRAE=32.911;MAF_USDA=24.706
NC_035078.1	63119306	.	G	C	.	.	MAF_INRAE=40.506;MAF_USDA=41.667
NC_035078.1	63119334	.	T	C	.	.	MAF_INRAE=40.506;MAF_USDA=41.765
NC_035078.1	63119447	.	C	G	.	.	MAF_INRAE=40.506;MAF_USDA=44.706
NC_035078.1	63119465	.	T	A	.	.	MAF_INRAE=8.228
NC_035078.1	63119593	.	A	G	.	.	MAF_INRAE=10.127;MAF_USDA=1.639
NC_035078.1	63119623	.	T	A	.	.	MAF_INRAE=24.684;MAF_USDA=41.765
NC_035078.1	63119635	.	A	G	.	.	MAF_INRAE=17.089;MAF_USDA=8.824
NC_035078.1	63119723	.	C	T	.	.	MAF_INRAE=5.0;MAF_USDA=18.235
NC_035078.1	63119945	.	T	G	.	.	MAF_USDA=3.279
NC_035078.1	63120009	.	C	T	.	.	MAF_INRAE=11.392;MAF_USDA=4.918
NC_035078.1	63120087	.	T	C	.	.	MAF_INRAE=10.127;MAF_USDA=4.098
NC_035078.1	63120091	.	T	C	.	.	MAF_INRAE=18.333
NC_035078.1	63120182	.	G	A	.	.	MAF_USDA=3.279
NC_035078.1	63120351	.	C	T	.	.	MAF_INRAE=7.595;MAF_USDA=1.639
NC_035078.1	63120492	.	G	A	.	.	MAF_USDA=4.167
NC_035078.1	63120506	.	G	C	.	.	MAF_INRAE=15.19
NC_035078.1	63120741	.	A	T	.	.	MAF_INRAE=34.81;MAF_USDA=35.882
NC_035078.1	63120766	.	T	A	.	.	MAF_USDA=3.279
NC_035078.1	63120895	.	A	G	.	.	MAF_INRAE=4.167
NC_035078.1	63120968	.	G	A	.	.	MAF_INRAE=9.494
NC_035078.1	63121123	.	G	T	.	.	MAF_USDA=9.412
NC_035078.1	63121177	.	T	A	.	.	MAF_USDA=2.083
NC_035078.1	63121191	.	A	T	.	.	MAF_INRAE=2.532;MAF_USDA=2.083
NC_035078.1	63121209	.	C	T	.	.	MAF_INRAE=20.886;MAF_USDA=16.471
NC_035078.1	63121222	.	G	C	.	.	MAF_USDA=3.279
NC_035078.1	63121267	.	C	T	.	.	MAF_USDA=4.918
NC_035078.1	63121319	.	C	A	.	.	MAF_INRAE=2.532
NC_035078.1	63121381	.	C	T	.	.	MAF_USDA=2.459
NC_035078.1	63121472	.	C	A	.	.	MAF_USDA=1.639
NC_035078.1	63121536	.	T	A	.	.	MAF_INRAE=20.886;MAF_USDA=32.353
NC_035078.1	63121541	.	T	C	.	.	MAF_USDA=3.279
NC_035078.1	63121562	.	G	T	.	.	MAF_USDA=4.098
NC_035078.1	63121624	.	G	A	.	.	MAF_USDA=2.459
NC_035078.1	63121628	.	A	T	.	.	MAF_USDA=7.377
NC_035078.1	63121686	.	G	C	.	.	MAF_USDA=5.882
NC_035078.1	63121691	.	G	A	.	.	MAF_USDA=1.639
NC_035078.1	63121723	.	C	A	.	.	MAF_INRAE=2.532
NC_035078.1	63121787	.	C	T	.	.	MAF_USDA=4.098
NC_035078.1	63121824	.	C	T	.	.	MAF_USDA=6.25
NC_035078.1	63121825	.	G	A	.	.	MAF_USDA=2.459
NC_035078.1	63121885	.	A	C	.	.	MAF_INRAE=27.848;MAF_USDA=4.918
NC_035078.1	63121898	.	C	A	.	.	MAF_INRAE=37.342;MAF_USDA=32.353
NC_035078.1	63121944	.	G	A	.	.	MAF_USDA=1.639
NC_035078.1	63121961	.	G	T	.	.	MAF_INRAE=27.848;MAF_USDA=5.738
NC_035078.1	63121977	.	G	C	.	.	MAF_USDA=1.639
NC_035078.1	63121985	.	A	G	.	.	MAF_INRAE=35.443;MAF_USDA=40.588
NC_035078.1	63122013	.	G	A	.	.	MAF_INRAE=10.127
NC_035078.1	63122026	.	G	A	.	.	MAF_INRAE=8.228
NC_035078.1	63122050	.	C	A	.	.	MAF_INRAE=27.848;MAF_USDA=5.738
NC_035078.1	63122093	.	C	T	.	.	MAF_USDA=7.647
NC_035078.1	63122363	.	C	T	.	.	MAF_INRAE=5.263;MAF_USDA=2.459
NC_035078.1	63122441	.	A	C	.	.	MAF_INRAE=10.526;MAF_USDA=4.918
NC_035078.1	63122506	.	C	T	.	.	MAF_INRAE=10.526;MAF_USDA=4.098
NC_035078.1	63122520	.	C	T	.	.	MAF_USDA=1.639
NC_035078.1	63122597	.	A	G	.	.	MAF_USDA=4.167
NC_035078.1	63122661	.	G	A	.	.	MAF_USDA=7.059
NC_035078.1	63122748	.	A	C	.	.	MAF_USDA=1.639
NC_035078.1	63122839	.	A	T	.	.	MAF_INRAE=10.127
NC_035078.1	63122868	.	A	G	.	.	MAF_USDA=4.918
NC_035078.1	63122873	.	G	T	.	.	MAF_INRAE=34.81;MAF_USDA=35.882
NC_035078.1	63122876	.	T	C	.	.	MAF_USDA=4.918
NC_035078.1	63123179	.	G	A	.	.	MAF_INRAE=36.709;MAF_USDA=32.353
NC_035078.1	63123180	.	A	C	.	.	MAF_INRAE=38.333;MAF_USDA=32.353
NC_035078.1	63123226	.	C	T	.	.	MAF_INRAE=10.127
NC_035078.1	63123333	.	G	T	.	.	MAF_USDA=2.459
NC_035078.1	63123336	.	C	G	.	.	MAF_INRAE=15.823
NC_035078.1	63123379	.	A	T	.	.	MAF_INRAE=37.975;MAF_USDA=32.353
NC_035078.1	63123390	.	G	T	.	.	MAF_INRAE=15.823
NC_035078.1	63123396	.	G	A	.	.	MAF_USDA=4.098
NC_035078.1	63123416	.	C	T	.	.	MAF_USDA=1.639
NC_035078.1	63123565	.	C	T	.	.	MAF_INRAE=19.62;MAF_USDA=4.098
NC_035078.1	63123566	.	G	A	.	.	MAF_USDA=3.279
NC_035078.1	63123578	.	T	G	.	.	MAF_USDA=4.098
NC_035078.1	63123616	.	G	A	.	.	MAF_INRAE=43.038;MAF_USDA=36.31
NC_035078.1	63123631	.	A	G	.	.	MAF_USDA=4.167
NC_035078.1	63123648	.	C	A	.	.	MAF_INRAE=37.342;MAF_USDA=32.353
NC_035078.1	63123664	.	T	C	.	.	MAF_USDA=1.639
NC_035078.1	63123965	.	C	T	.	.	MAF_INRAE=19.62;MAF_USDA=10.656
NC_035078.1	63123991	.	T	C	.	.	MAF_INRAE=19.62;MAF_USDA=10.656
NC_035078.1	63124093	.	G	T	.	.	MAF_INRAE=36.709;MAF_USDA=31.25
NC_035078.1	63124154	.	A	T	.	.	MAF_USDA=7.377
NC_035078.1	63124271	.	C	T	.	.	MAF_USDA=1.639
NC_035078.1	63124337	.	G	T	.	.	MAF_INRAE=43.038;MAF_USDA=39.412
NC_035078.1	63124392	.	A	C	.	.	MAF_INRAE=25.0;MAF_USDA=4.098
NC_035078.1	63124413	.	T	C	.	.	MAF_USDA=8.333
NC_035078.1	63124483	.	T	A	.	.	MAF_USDA=6.471
NC_035078.1	63124497	.	A	C	.	.	MAF_INRAE=19.62;MAF_USDA=9.016
NC_035078.1	63124503	.	T	C	.	.	MAF_USDA=1.639
NC_035078.1	63124530	.	T	C	.	.	MAF_USDA=1.639
NC_035078.1	63124616	.	C	T	.	.	MAF_INRAE=10.127
NC_035078.1	63124631	.	G	T	.	.	MAF_INRAE=2.5
NC_035078.1	63124650	.	T	A	.	.	MAF_USDA=2.941
NC_035078.1	63124691	.	G	T	.	.	MAF_INRAE=2.532
NC_035078.1	63124706	.	C	A	.	.	MAF_INRAE=5.263;MAF_USDA=1.639
NC_035078.1	63124758	.	T	C	.	.	MAF_INRAE=19.62;MAF_USDA=9.016
NC_035078.1	63124797	.	G	A	.	.	MAF_USDA=3.279
NC_035078.1	63124896	.	C	T	.	.	MAF_INRAE=37.342;MAF_USDA=32.353
NC_035078.1	63125019	.	G	A	.	.	MAF_USDA=2.459
NC_035078.1	63125025	.	T	A	.	.	MAF_USDA=3.279
NC_035078.1	63125050	.	A	T	.	.	MAF_INRAE=39.241;MAF_USDA=34.706
NC_035078.1	63125069	.	A	G	.	.	MAF_INRAE=19.62
NC_035078.1	63125090	.	C	T	.	.	MAF_USDA=1.639
NC_035078.1	63125112	.	A	T	.	.	MAF_INRAE=37.342;MAF_USDA=32.353
NC_035078.1	63125117	.	C	T	.	.	MAF_INRAE=19.62;MAF_USDA=8.197
NC_035078.1	63125230	.	T	A	.	.	MAF_INRAE=18.987;MAF_USDA=8.197
NC_035078.1	63125257	.	C	T	.	.	MAF_INRAE=15.823
NC_035078.1	63125277	.	A	C	.	.	MAF_INRAE=2.532
NC_035078.1	63125281	.	G	T	.	.	MAF_INRAE=43.671;MAF_USDA=38.824
NC_035078.1	63125306	.	T	C	.	.	MAF_INRAE=18.987;MAF_USDA=8.197
NC_035078.1	63125410	.	C	T	.	.	MAF_INRAE=16.456;MAF_USDA=43.529
NC_035078.1	63125418	.	C	T	.	.	MAF_INRAE=4.167
NC_035078.1	63125446	.	A	G	.	.	MAF_USDA=1.176
NC_035078.1	63125483	.	C	T	.	.	MAF_INRAE=2.532
NC_035078.1	63125554	.	C	T	.	.	MAF_USDA=2.083
NC_035078.1	63125585	.	C	T	.	.	MAF_INRAE=18.987;MAF_USDA=5.738
NC_035078.1	63125652	.	C	A	.	.	MAF_INRAE=4.43;MAF_USDA=4.918
NC_035078.1	63125678	.	C	T	.	.	MAF_INRAE=5.0
NC_035078.1	63125735	.	T	A	.	.	MAF_INRAE=37.342;MAF_USDA=32.353
NC_035078.1	63125775	.	C	T	.	.	MAF_INRAE=15.823
NC_035078.1	63125898	.	A	C	.	.	MAF_INRAE=5.0
NC_035078.1	63125920	.	G	A	.	.	MAF_INRAE=46.835;MAF_USDA=32.941
NC_035078.1	63125945	.	G	T	.	.	MAF_INRAE=37.342;MAF_USDA=32.353
NC_035078.1	63125968	.	A	T	.	.	MAF_INRAE=10.127
NC_035078.1	63126031	.	G	A	.	.	MAF_INRAE=46.835;MAF_USDA=32.941
NC_035078.1	63126231	.	G	A	.	.	MAF_INRAE=2.5
NC_035078.1	63126309	.	T	G	.	.	MAF_USDA=31.25
NC_035078.1	63126315	.	T	C	.	.	MAF_USDA=39.583
NC_035078.1	63126846	.	A	T	.	.	MAF_USDA=12.5
NC_035078.1	63126923	.	A	G	.	.	MAF_USDA=32.353
NC_035078.1	63126947	.	C	T	.	.	MAF_USDA=32.941
NC_035078.1	63126953	.	T	C	.	.	MAF_USDA=32.353
NC_035078.1	63127035	.	A	T	.	.	MAF_INRAE=15.823
NC_035078.1	63127185	.	A	G	.	.	MAF_INRAE=43.038;MAF_USDA=40.0
NC_035078.1	63127271	.	T	G	.	.	MAF_INRAE=46.835;MAF_USDA=32.941
NC_035078.1	63127303	.	C	T	.	.	MAF_INRAE=46.835;MAF_USDA=32.941
NC_035078.1	63127380	.	T	A	.	.	MAF_INRAE=46.835;MAF_USDA=33.529
NC_035078.1	63127424	.	G	C	.	.	MAF_INRAE=15.19;MAF_USDA=1.639
NC_035078.1	63127447	.	C	T	.	.	MAF_USDA=3.279
NC_035078.1	63127464	.	C	A	.	.	MAF_USDA=3.279
NC_035078.1	63127519	.	T	C	.	.	MAF_USDA=9.836
NC_035078.1	63127529	.	G	A	.	.	MAF_USDA=1.639
NC_035078.1	63127532	.	C	T	.	.	MAF_INRAE=46.835;MAF_USDA=32.941
NC_035078.1	63127536	.	C	G	.	.	MAF_INRAE=5.0;MAF_USDA=9.016
NC_035078.1	63127557	.	G	A	.	.	MAF_USDA=4.098
NC_035078.1	63127573	.	C	T	.	.	MAF_USDA=2.459
NC_035078.1	63127811	.	A	C	.	.	MAF_INRAE=31.646;MAF_USDA=35.882
NC_035078.1	63127869	.	A	T	.	.	MAF_INRAE=40.506;MAF_USDA=15.882
NC_035078.1	63127902	.	T	A	.	.	MAF_USDA=1.639
NC_035078.1	63128140	.	C	A	.	.	MAF_INRAE=43.038;MAF_USDA=40.588
NC_035078.1	63128145	.	A	G	.	.	MAF_USDA=4.098
NC_035078.1	63128223	.	T	G	.	.	MAF_USDA=1.639
NC_035078.1	63128268	.	G	T	.	.	MAF_INRAE=37.342;MAF_USDA=27.647
NC_035078.1	63128274	.	A	T	.	.	MAF_USDA=8.824
NC_035078.1	63128416	.	T	C	.	.	MAF_INRAE=10.127;MAF_USDA=6.557
NC_035078.1	63128520	.	A	G	.	.	MAF_INRAE=10.127
NC_035078.1	63128525	.	A	T	.	.	MAF_USDA=1.639
NC_035078.1	63128554	.	C	G	.	.	MAF_INRAE=43.038;MAF_USDA=38.824
NC_035078.1	63128584	.	G	T	.	.	MAF_INRAE=46.835;MAF_USDA=32.941
NC_035078.1	63128608	.	G	T	.	.	MAF_INRAE=5.0;MAF_USDA=6.471
NC_035078.1	63128622	.	C	A	.	.	MAF_INRAE=47.468;MAF_USDA=32.941
NC_035078.1	63128632	.	C	T	.	.	MAF_INRAE=8.228
NC_035078.1	63128756	.	G	A	.	.	MAF_USDA=1.639
NC_035078.1	63128871	.	G	A	.	.	MAF_INRAE=5.0
NC_035078.1	63128883	.	T	G	.	.	MAF_USDA=2.083
NC_035078.1	63129080	.	A	G	.	.	MAF_USDA=4.098
NC_035078.1	63129150	.	T	A	.	.	MAF_USDA=6.25
NC_035078.1	63129215	.	C	A	.	.	MAF_INRAE=5.0;MAF_USDA=8.197
NC_035078.1	63129222	.	C	T	.	.	MAF_INRAE=15.19;MAF_USDA=4.706
NC_035078.1	63129227	.	A	C	.	.	MAF_USDA=2.941
NC_035078.1	63129280	.	T	A	.	.	MAF_INRAE=19.62;MAF_USDA=11.176
NC_035078.1	63129341	.	A	C	.	.	MAF_USDA=2.459
NC_035078.1	63129406	.	C	T	.	.	MAF_INRAE=15.823;MAF_USDA=4.118
NC_035078.1	63129419	.	A	T	.	.	MAF_USDA=2.459
NC_035078.1	63129458	.	T	A	.	.	MAF_INRAE=36.709;MAF_USDA=28.824
NC_035078.1	63129486	.	G	A	.	.	MAF_INRAE=10.759
NC_035078.1	63129495	.	G	A	.	.	MAF_INRAE=9.167;MAF_USDA=6.25
NC_035078.1	63129505	.	C	A	.	.	MAF_INRAE=5.0;MAF_USDA=4.098
NC_035078.1	63129520	.	A	C	.	.	MAF_INRAE=19.62
NC_035078.1	63129522	.	T	A	.	.	MAF_INRAE=5.263
NC_035078.1	63129560	.	G	A	.	.	MAF_INRAE=11.392;MAF_USDA=6.471
NC_035078.1	63129606	.	A	T	.	.	MAF_INRAE=19.62;MAF_USDA=11.176
NC_035078.1	63129658	.	T	G	.	.	MAF_USDA=2.5
NC_035078.1	63129662	.	C	A	.	.	MAF_INRAE=15.823;MAF_USDA=4.118
NC_035078.1	63129663	.	A	T	.	.	MAF_INRAE=10.127
NC_035078.1	63129674	.	C	A	.	.	MAF_INRAE=17.089;MAF_USDA=5.294
NC_035078.1	63129754	.	G	T	.	.	MAF_INRAE=19.62;MAF_USDA=10.588
NC_035078.1	63129780	.	T	G	.	.	MAF_USDA=1.639
NC_035078.1	63129873	.	A	C	.	.	MAF_INRAE=5.0;MAF_USDA=15.294
NC_035078.1	63129906	.	C	T	.	.	MAF_USDA=1.639
NC_035078.1	63129909	.	G	C	.	.	MAF_USDA=4.098
NC_035078.1	63129917	.	T	G	.	.	MAF_INRAE=10.0;MAF_USDA=8.333
NC_035078.1	63129921	.	A	C	.	.	MAF_INRAE=15.823;MAF_USDA=4.118
NC_035078.1	63129930	.	C	A	.	.	MAF_INRAE=15.823;MAF_USDA=4.706
NC_035078.1	63129966	.	A	G	.	.	MAF_INRAE=25.316;MAF_USDA=12.353
NC_035078.1	63129979	.	C	A	.	.	MAF_INRAE=1.667
NC_035078.1	63129988	.	A	G	.	.	MAF_INRAE=1.667
NC_035078.1	63130007	.	G	A	.	.	MAF_INRAE=10.127
NC_035078.1	63130161	.	T	C	.	.	MAF_USDA=1.639
NC_035078.1	63130272	.	A	C	.	.	MAF_USDA=2.083
NC_035078.1	63130274	.	G	T	.	.	MAF_USDA=4.118
NC_035078.1	63130297	.	G	A	.	.	MAF_USDA=4.167
NC_035078.1	63130862	.	C	A	.	.	MAF_INRAE=31.579;MAF_USDA=27.059
NC_035078.1	63130866	.	T	C	.	.	MAF_USDA=3.529
NC_035078.1	63130900	.	C	T	.	.	MAF_USDA=4.706
NC_035078.1	63131004	.	T	A	.	.	MAF_INRAE=42.105;MAF_USDA=4.918
NC_035078.1	63131032	.	C	T	.	.	MAF_INRAE=42.105;MAF_USDA=4.918
NC_035078.1	63131062	.	T	A	.	.	MAF_INRAE=9.167;MAF_USDA=9.412
NC_035078.1	63131063	.	G	T	.	.	MAF_INRAE=9.167;MAF_USDA=9.412
NC_035078.1	63131181	.	G	A	.	.	MAF_INRAE=5.0;MAF_USDA=18.452
NC_035078.1	63131240	.	G	C	.	.	MAF_USDA=10.417
NC_035078.1	63131241	.	C	A	.	.	MAF_USDA=7.647
NC_035078.1	63131267	.	T	C	.	.	MAF_USDA=4.918
NC_035078.1	63131277	.	T	G	.	.	MAF_USDA=7.377
NC_035078.1	63131279	.	G	A	.	.	MAF_USDA=7.377
NC_035078.1	63131318	.	G	A	.	.	MAF_INRAE=37.342;MAF_USDA=27.059
NC_035078.1	63131331	.	T	C	.	.	MAF_USDA=10.588
NC_035078.1	63131332	.	G	A	.	.	MAF_USDA=11.765
NC_035078.1	63131370	.	C	A	.	.	MAF_INRAE=10.0;MAF_USDA=21.176
NC_035078.1	63131387	.	T	A	.	.	MAF_USDA=8.235
NC_035078.1	63131465	.	C	T	.	.	MAF_USDA=3.279
NC_035078.1	63131580	.	T	G	.	.	MAF_USDA=1.639
NC_035078.1	63131605	.	CA	CG	.	.	MAF_USDA=2.083
NC_035078.1	63131606	.	A	G	.	.	MAF_USDA=1.667
NC_035078.1	63132291	.	G	C	.	.	MAF_USDA=40.0
NC_035078.1	63132292	.	C	G	.	.	MAF_USDA=40.0
NC_035078.1	63132454	.	C	T	.	.	MAF_INRAE=15.823;MAF_USDA=4.118
NC_035078.1	63132455	.	A	G	.	.	MAF_INRAE=41.667;MAF_USDA=31.176
NC_035078.1	63132590	.	T	A	.	.	MAF_USDA=2.459
NC_035078.1	63132642	.	G	A	.	.	MAF_USDA=1.639
NC_035078.1	63132674	.	C	T	.	.	MAF_USDA=9.412
NC_035078.1	63132684	.	G	A	.	.	MAF_INRAE=15.19;MAF_USDA=4.918
NC_035078.1	63132759	.	G	A	.	.	MAF_USDA=2.459
NC_035078.1	63132938	.	G	C	.	.	MAF_INRAE=42.105;MAF_USDA=4.918
NC_035078.1	63132954	.	C	A	.	.	MAF_INRAE=11.667;MAF_USDA=27.059
NC_035078.1	63132980	.	T	C	.	.	MAF_USDA=1.639
NC_035078.1	63133096	.	T	G	.	.	MAF_USDA=6.557
NC_035078.1	63133116	.	A	G	.	.	MAF_USDA=6.25
NC_035078.1	63133141	.	A	G	.	.	MAF_INRAE=15.823;MAF_USDA=3.529
NC_035078.1	63133142	.	A	T	.	.	MAF_INRAE=19.167;MAF_USDA=3.529
NC_035078.1	63133234	.	A	T	.	.	MAF_INRAE=37.342;MAF_USDA=28.824
NC_035078.1	63133241	.	C	T	.	.	MAF_USDA=3.279
NC_035078.1	63133314	.	C	T	.	.	MAF_USDA=6.557
NC_035078.1	63133326	.	A	C	.	.	MAF_USDA=1.176
NC_035078.1	63133333	.	C	T	.	.	MAF_USDA=1.639
NC_035078.1	63133342	.	C	T	.	.	MAF_USDA=4.918
NC_035078.1	63133565	.	A	G	.	.	MAF_INRAE=10.127;MAF_USDA=1.639
NC_035078.1	63133620	.	C	T	.	.	MAF_INRAE=5.833;MAF_USDA=17.647
NC_035078.1	63133726	.	A	T	.	.	MAF_USDA=3.529
NC_035078.1	63133855	.	A	G	.	.	MAF_USDA=1.667
NC_035078.1	63135007	.	C	A	.	.	MAF_USDA=3.279
NC_035078.1	63135025	.	A	G	.	.	MAF_USDA=23.529
NC_035078.1	63135028	.	T	A	.	.	MAF_INRAE=42.105;MAF_USDA=4.918
NC_035078.1	63135079	.	C	T	.	.	MAF_INRAE=23.418;MAF_USDA=43.529
NC_035078.1	63135100	.	A	T	.	.	MAF_INRAE=37.342;MAF_USDA=28.235
NC_035078.1	63135170	.	G	C	.	.	MAF_INRAE=8.333;MAF_USDA=22.353
NC_035078.1	63135260	.	T	A	.	.	MAF_INRAE=40.506;MAF_USDA=41.765
NC_035078.1	63135280	.	T	C	.	.	MAF_USDA=1.639
NC_035078.1	63135343	.	C	A	.	.	MAF_INRAE=25.316;MAF_USDA=15.294
NC_035078.1	63135360	.	G	A	.	.	MAF_INRAE=11.392;MAF_USDA=11.765
NC_035078.1	63135376	.	G	A	.	.	MAF_INRAE=39.873;MAF_USDA=41.765
NC_035078.1	63135394	.	A	G	.	.	MAF_INRAE=10.759
NC_035078.1	63135422	.	G	T	.	.	MAF_USDA=2.941
NC_035078.1	63135498	.	G	A	.	.	MAF_INRAE=36.709;MAF_USDA=31.176
NC_035078.1	63135529	.	T	A	.	.	MAF_INRAE=8.228
NC_035078.1	63135538	.	A	T	.	.	MAF_INRAE=8.228
NC_035078.1	63135638	.	C	T	.	.	MAF_USDA=4.098
NC_035078.1	63135686	.	G	T	.	.	MAF_USDA=1.176
NC_035078.1	63135693	.	C	T	.	.	MAF_USDA=1.176
NC_035078.1	63135928	.	A	G	.	.	MAF_USDA=6.25
NC_035078.1	63135945	.	A	G	.	.	MAF_USDA=2.5
NC_035078.1	63135968	.	C	T	.	.	MAF_INRAE=40.506;MAF_USDA=41.071
NC_035078.1	63136018	.	A	T	.	.	MAF_INRAE=13.333
NC_035078.1	63136024	.	T	G	.	.	MAF_USDA=3.39
NC_035078.1	63136114	.	G	A	.	.	MAF_INRAE=46.203;MAF_USDA=33.537
NC_035078.1	63136120	.	C	T	.	.	MAF_INRAE=11.392
NC_035078.1	63136123	.	C	T	.	.	MAF_USDA=3.448
NC_035078.1	63136257	.	T	A	.	.	MAF_INRAE=41.772;MAF_USDA=43.976
NC_035078.1	63136281	.	C	T	.	.	MAF_INRAE=36.842;MAF_USDA=43.373
NC_035078.1	63136285	.	C	T	.	.	MAF_USDA=6.25
NC_035078.1	63136390	.	C	A	.	.	MAF_INRAE=10.0;MAF_USDA=9.639
NC_035078.1	63136402	.	T	A	.	.	MAF_USDA=7.831
NC_035078.1	63136419	.	A	T	.	.	MAF_USDA=3.39
NC_035078.1	63136463	.	A	C	.	.	MAF_INRAE=35.0;MAF_USDA=45.181
NC_035078.1	63136496	.	T	A	.	.	MAF_USDA=1.695
NC_035078.1	63136549	.	A	T	.	.	MAF_USDA=15.06
NC_035078.1	63136560	.	C	T	.	.	MAF_INRAE=4.167;MAF_USDA=19.277
NC_035078.1	63136570	.	G	T	.	.	MAF_USDA=5.932
NC_035078.1	63136619	.	A	G	.	.	MAF_USDA=1.695
NC_035078.1	63136624	.	C	T	.	.	MAF_INRAE=2.5;MAF_USDA=3.614
NC_035078.1	63136659	.	G	T	.	.	MAF_INRAE=29.747;MAF_USDA=18.675
NC_035078.1	63136668	.	C	T	.	.	MAF_USDA=1.695
NC_035078.1	63136696	.	T	A	.	.	MAF_INRAE=5.0;MAF_USDA=2.381
NC_035078.1	63136769	.	A	T	.	.	MAF_INRAE=8.228;MAF_USDA=2.459
NC_035078.1	63136770	.	T	A	.	.	MAF_INRAE=7.5;MAF_USDA=30.0
NC_035078.1	63136773	.	A	T	.	.	MAF_USDA=2.459
NC_035078.1	63136798	.	A	T	.	.	MAF_INRAE=26.667;MAF_USDA=43.75
NC_035078.1	63136810	.	A	C	.	.	MAF_USDA=1.639
NC_035078.1	63136966	.	G	A	.	.	MAF_INRAE=42.405;MAF_USDA=41.765
NC_035078.1	63136967	.	C	A	.	.	MAF_INRAE=35.833;MAF_USDA=41.765
NC_035078.1	63136969	.	G	A	.	.	MAF_USDA=1.639
NC_035078.1	63136978	.	G	A	.	.	MAF_INRAE=12.658
NC_035078.1	63136988	.	C	A	.	.	MAF_INRAE=20.0
NC_035078.1	63137025	.	G	T	.	.	MAF_USDA=3.279
NC_035078.1	63137028	.	T	C	.	.	MAF_USDA=8.235
NC_035078.1	63137063	.	A	G	.	.	MAF_USDA=6.25
NC_035078.1	63137172	.	C	A	.	.	MAF_INRAE=17.5
NC_035078.1	63137174	.	T	C	.	.	MAF_INRAE=35.833;MAF_USDA=22.917
NC_035078.1	63137227	.	G	A	.	.	MAF_INRAE=8.333;MAF_USDA=14.583
NC_035078.1	63137276	.	C	G	.	.	MAF_INRAE=35.833;MAF_USDA=28.261
NC_035078.1	63137358	.	A	C	.	.	MAF_USDA=2.083
NC_035078.1	63137629	.	A	G	.	.	MAF_INRAE=36.842;MAF_USDA=43.529
NC_035078.1	63137658	.	G	A	.	.	MAF_INRAE=31.579;MAF_USDA=18.75
NC_035078.1	63137911	.	A	G	.	.	MAF_INRAE=31.579;MAF_USDA=47.619
NC_035078.1	63137989	.	A	T	.	.	MAF_USDA=13.095
NC_035078.1	63137991	.	T	G	.	.	MAF_USDA=39.881
NC_035078.1	63137992	.	T	C	.	.	MAF_USDA=13.095
NC_035078.1	63138005	.	T	A	.	.	MAF_INRAE=42.405;MAF_USDA=38.69
NC_035078.1	63138006	.	T	A	.	.	MAF_INRAE=35.0;MAF_USDA=39.286
NC_035078.1	63138007	.	A	T	.	.	MAF_INRAE=2.532
NC_035078.1	63138014	.	G	C	.	.	MAF_INRAE=41.772;MAF_USDA=38.69
NC_035078.1	63138040	.	C	G	.	.	MAF_INRAE=5.263
NC_035078.1	63138042	.	C	A	.	.	MAF_INRAE=35.0;MAF_USDA=38.69
NC_035078.1	63138046	.	T	G	.	.	MAF_USDA=5.833
NC_035078.1	63138183	.	G	T	.	.	MAF_USDA=2.083
NC_035078.1	63138232	.	C	T	.	.	MAF_INRAE=40.506;MAF_USDA=38.095
NC_035078.1	63138234	.	G	C	.	.	MAF_INRAE=33.333;MAF_USDA=38.69
NC_035078.1	63138307	.	C	A	.	.	MAF_INRAE=47.468;MAF_USDA=30.952
NC_035078.1	63138360	.	G	A	.	.	MAF_INRAE=7.5;MAF_USDA=1.639
NC_035078.1	63138417	.	C	T	.	.	MAF_INRAE=40.506;MAF_USDA=22.917
NC_035078.1	63138427	.	G	C	.	.	MAF_INRAE=8.228;MAF_USDA=2.459
NC_035078.1	63138429	.	T	C	.	.	MAF_INRAE=10.127
NC_035078.1	63138464	.	G	A	.	.	MAF_INRAE=39.873;MAF_USDA=40.588
NC_035078.1	63138505	.	C	T	.	.	MAF_INRAE=40.506;MAF_USDA=40.0
NC_035078.1	63138509	.	G	A	.	.	MAF_INRAE=5.0;MAF_USDA=21.765
NC_035078.1	63138551	.	G	A	.	.	MAF_USDA=3.279
NC_035078.1	63138567	.	C	T	.	.	MAF_USDA=6.25
NC_035078.1	63138593	.	T	G	.	.	MAF_INRAE=25.316;MAF_USDA=15.882
NC_035078.1	63138687	.	C	T	.	.	MAF_INRAE=5.0;MAF_USDA=19.412
NC_035078.1	63138725	.	C	A	.	.	MAF_INRAE=39.873;MAF_USDA=41.765
NC_035078.1	63138733	.	G	A	.	.	MAF_INRAE=2.5;MAF_USDA=3.529
NC_035078.1	63138767	.	C	T	.	.	MAF_INRAE=4.43;MAF_USDA=4.098
NC_035078.1	63138772	.	G	T	.	.	MAF_USDA=1.176
NC_035078.1	63138798	.	C	T	.	.	MAF_USDA=6.557
NC_035078.1	63138810	.	T	C	.	.	MAF_INRAE=39.873;MAF_USDA=41.765
NC_035078.1	63138828	.	G	C	.	.	MAF_USDA=4.167
NC_035078.1	63138847	.	A	G	.	.	MAF_INRAE=39.873
NC_035078.1	63138856	.	G	C	.	.	MAF_INRAE=15.19
NC_035078.1	63138857	.	T	C	.	.	MAF_INRAE=14.167
NC_035078.1	63138883	.	C	T	.	.	MAF_INRAE=39.873;MAF_USDA=41.176
NC_035078.1	63138930	.	C	T	.	.	MAF_INRAE=35.443;MAF_USDA=27.647
NC_035078.1	63139113	.	A	C	.	.	MAF_INRAE=46.835;MAF_USDA=29.412
NC_035078.1	63139171	.	G	A	.	.	MAF_INRAE=46.835;MAF_USDA=30.0
NC_035078.1	63139304	.	T	G	.	.	MAF_USDA=5.738
NC_035078.1	63139351	.	T	C	.	.	MAF_INRAE=4.167
NC_035078.1	63139383	.	C	T	.	.	MAF_USDA=8.333
NC_035078.1	63139410	.	G	A	.	.	MAF_USDA=2.5
NC_035078.1	63139420	.	C	T	.	.	MAF_INRAE=40.506;MAF_USDA=40.476
NC_035078.1	63139423	.	G	T	.	.	MAF_INRAE=5.263;MAF_USDA=1.667
NC_035078.1	63139427	.	T	A	.	.	MAF_INRAE=40.506;MAF_USDA=41.071
NC_035078.1	63139443	.	A	T	.	.	MAF_INRAE=46.835;MAF_USDA=30.357
NC_035078.1	63139486	.	A	C	.	.	MAF_USDA=3.279
NC_035078.1	63139599	.	A	G	.	.	MAF_INRAE=41.139;MAF_USDA=41.071
NC_035078.1	63139659	.	A	C	.	.	MAF_INRAE=3.333;MAF_USDA=5.294
NC_035078.1	63139664	.	T	C	.	.	MAF_INRAE=48.101;MAF_USDA=30.588
NC_035078.1	63139728	.	A	C	.	.	MAF_INRAE=41.139;MAF_USDA=38.69
NC_035078.1	63139780	.	G	A	.	.	MAF_USDA=4.918
NC_035078.1	63139886	.	C	T	.	.	MAF_INRAE=8.228;MAF_USDA=1.639
NC_035078.1	63139910	.	G	A	.	.	MAF_INRAE=41.139;MAF_USDA=38.235
NC_035078.1	63139938	.	C	G	.	.	MAF_INRAE=9.167;MAF_USDA=30.0
NC_035078.1	63139950	.	T	C	.	.	MAF_USDA=1.639
NC_035078.1	63139952	.	C	T	.	.	MAF_USDA=32.941
NC_035078.1	63139959	.	C	T	.	.	MAF_USDA=4.918
NC_035078.1	63139972	.	C	T	.	.	MAF_INRAE=13.924
NC_035078.1	63139979	.	C	A	.	.	MAF_INRAE=36.842;MAF_USDA=39.412
NC_035078.1	63139994	.	A	T	.	.	MAF_USDA=5.882
NC_035078.1	63140093	.	G	A	.	.	MAF_INRAE=21.053;MAF_USDA=13.529
NC_035078.1	63140142	.	A	C	.	.	MAF_USDA=5.738
NC_035078.1	63140326	.	G	A	.	.	MAF_INRAE=39.241;MAF_USDA=39.412
NC_035078.1	63140345	.	G	A	.	.	MAF_USDA=5.738
NC_035078.1	63140351	.	T	C	.	.	MAF_USDA=4.098
NC_035078.1	63140428	.	A	C	.	.	MAF_INRAE=5.0;MAF_USDA=22.941
NC_035078.1	63140484	.	C	T	.	.	MAF_USDA=2.353
NC_035078.1	63140490	.	T	A	.	.	MAF_INRAE=39.873;MAF_USDA=22.917
NC_035078.1	63140495	.	A	G	.	.	MAF_INRAE=32.5;MAF_USDA=22.917
NC_035078.1	63140551	.	C	T	.	.	MAF_INRAE=47.468;MAF_USDA=30.588
NC_035078.1	63140615	.	C	G	.	.	MAF_INRAE=46.835;MAF_USDA=30.588
NC_035078.1	63140616	.	G	T	.	.	MAF_INRAE=41.667;MAF_USDA=30.0
NC_035078.1	63140627	.	A	G	.	.	MAF_INRAE=46.835;MAF_USDA=30.0
NC_035078.1	63140628	.	C	T	.	.	MAF_INRAE=41.667;MAF_USDA=30.588
NC_035078.1	63140678	.	C	A	.	.	MAF_INRAE=39.873;MAF_USDA=39.412
NC_035078.1	63140701	.	T	A	.	.	MAF_INRAE=14.557;MAF_USDA=18.235
NC_035078.1	63140715	.	C	G	.	.	MAF_INRAE=39.873;MAF_USDA=38.824
NC_035078.1	63140718	.	T	C	.	.	MAF_INRAE=32.5;MAF_USDA=38.824
NC_035078.1	63140755	.	C	A	.	.	MAF_USDA=2.459
NC_035078.1	63140800	.	G	A	.	.	MAF_INRAE=9.167
NC_035078.1	63140945	.	G	T	.	.	MAF_INRAE=39.873;MAF_USDA=39.412
NC_035078.1	63141041	.	C	T	.	.	MAF_INRAE=10.127
NC_035078.1	63141047	.	A	G	.	.	MAF_INRAE=39.873;MAF_USDA=40.0
NC_035078.1	63141148	.	T	A	.	.	MAF_INRAE=15.19;MAF_USDA=4.918
NC_035078.1	63141190	.	T	C	.	.	MAF_INRAE=9.167;MAF_USDA=26.471
NC_035078.1	63141206	.	A	G	.	.	MAF_USDA=22.917
NC_035078.1	63141252	.	C	T	.	.	MAF_USDA=5.294
NC_035078.1	63141276	.	A	C	.	.	MAF_USDA=6.25
NC_035078.1	63141421	.	G	C	.	.	MAF_USDA=4.918
NC_035078.1	63141427	.	T	C	.	.	MAF_INRAE=44.937;MAF_USDA=30.588
NC_035078.1	63141429	.	C	T	.	.	MAF_INRAE=36.709;MAF_USDA=38.235
NC_035078.1	63141483	.	C	T	.	.	MAF_USDA=2.459
NC_035078.1	63141536	.	C	T	.	.	MAF_USDA=4.098
NC_035078.1	63141546	.	T	C	.	.	MAF_INRAE=38.608;MAF_USDA=38.824
NC_035078.1	63141646	.	G	A	.	.	MAF_INRAE=39.873;MAF_USDA=37.647
NC_035078.1	63141652	.	T	C	.	.	MAF_INRAE=5.0;MAF_USDA=24.706
NC_035078.1	63141683	.	A	T	.	.	MAF_INRAE=42.105;MAF_USDA=35.119
NC_035078.1	63141686	.	T	A	.	.	MAF_INRAE=9.167;MAF_USDA=30.357
NC_035078.1	63141701	.	A	G	.	.	MAF_INRAE=37.342;MAF_USDA=30.952
NC_035078.1	63141712	.	A	T	.	.	MAF_INRAE=46.203;MAF_USDA=37.5
NC_035078.1	63141733	.	G	A	.	.	MAF_INRAE=14.557;MAF_USDA=4.918
NC_035078.1	63141735	.	G	A	.	.	MAF_USDA=2.459
NC_035078.1	63141741	.	A	G	.	.	MAF_INRAE=9.494
NC_035078.1	63141761	.	T	G	.	.	MAF_INRAE=5.263;MAF_USDA=5.738
NC_035078.1	63141780	.	A	C	.	.	MAF_INRAE=46.203;MAF_USDA=30.588
NC_035078.1	63141795	.	T	C	.	.	MAF_USDA=2.459
NC_035078.1	63141809	.	G	T	.	.	MAF_INRAE=14.557;MAF_USDA=30.0
NC_035078.1	63141861	.	T	A	.	.	MAF_USDA=5.085
NC_035078.1	63141864	.	G	A	.	.	MAF_USDA=3.279
NC_035078.1	63141925	.	G	T	.	.	MAF_USDA=2.459
NC_035078.1	63142001	.	A	G	.	.	MAF_USDA=6.557
NC_035078.1	63142065	.	G	T	.	.	MAF_INRAE=19.167
NC_035078.1	63142098	.	C	A	.	.	MAF_USDA=4.098
NC_035078.1	63142123	.	A	C	.	.	MAF_USDA=4.098
NC_035078.1	63142136	.	C	A	.	.	MAF_USDA=3.279
NC_035078.1	63142172	.	T	G	.	.	MAF_INRAE=39.873;MAF_USDA=38.235
NC_035078.1	63142223	.	T	C	.	.	MAF_USDA=4.918
NC_035078.1	63142259	.	G	A	.	.	MAF_INRAE=32.5;MAF_USDA=38.824
NC_035078.1	63142263	.	A	C	.	.	MAF_INRAE=32.5;MAF_USDA=38.235
NC_035078.1	63142308	.	C	G	.	.	MAF_INRAE=9.167;MAF_USDA=29.412
NC_035078.1	63142361	.	C	T	.	.	MAF_INRAE=39.873;MAF_USDA=39.412
NC_035078.1	63142471	.	T	C	.	.	MAF_INRAE=47.468;MAF_USDA=30.0
NC_035078.1	63142542	.	T	A	.	.	MAF_INRAE=1.667;MAF_USDA=1.639
NC_035078.1	63142618	.	G	A	.	.	MAF_INRAE=39.873;MAF_USDA=38.824
NC_035078.1	63142659	.	C	T	.	.	MAF_USDA=4.118
NC_035078.1	63142686	.	C	T	.	.	MAF_INRAE=4.167;MAF_USDA=2.353
NC_035078.1	63142705	.	T	A	.	.	MAF_USDA=1.639
NC_035078.1	63142708	.	C	G	.	.	MAF_USDA=1.639
NC_035078.1	63142717	.	T	C	.	.	MAF_USDA=1.639
NC_035078.1	63142874	.	C	G	.	.	MAF_USDA=4.098
NC_035078.1	63143074	.	C	T	.	.	MAF_INRAE=2.532
NC_035078.1	63143119	.	A	C	.	.	MAF_INRAE=10.127
NC_035078.1	63143259	.	T	C	.	.	MAF_INRAE=39.873;MAF_USDA=39.412
NC_035078.1	63143281	.	T	G	.	.	MAF_INRAE=46.835;MAF_USDA=28.824
NC_035078.1	63143305	.	G	A	.	.	MAF_USDA=1.639
NC_035078.1	63143375	.	C	T	.	.	MAF_USDA=8.333
NC_035078.1	63143390	.	G	A	.	.	MAF_USDA=4.918
NC_035078.1	63143445	.	C	T	.	.	MAF_USDA=6.25
NC_035078.1	63143448	.	T	C	.	.	MAF_INRAE=39.873;MAF_USDA=39.412
NC_035078.1	63143551	.	G	A	.	.	MAF_INRAE=5.0;MAF_USDA=21.765
NC_035078.1	63143636	.	C	G	.	.	MAF_INRAE=5.0;MAF_USDA=22.941
NC_035078.1	63143638	.	A	T	.	.	MAF_INRAE=5.0;MAF_USDA=22.941
NC_035078.1	63143639	.	C	T	.	.	MAF_INRAE=5.0;MAF_USDA=22.941
NC_035078.1	63143640	.	A	G	.	.	MAF_INRAE=5.0;MAF_USDA=22.941
NC_035078.1	63143662	.	A	C	.	.	MAF_USDA=1.639
NC_035078.1	63143749	.	C	A	.	.	MAF_INRAE=39.873;MAF_USDA=39.412
NC_035078.1	63143777	.	A	C	.	.	MAF_INRAE=5.0;MAF_USDA=24.118
NC_035078.1	63143796	.	G	T	.	.	MAF_USDA=4.167
NC_035078.1	63143939	.	C	G	.	.	MAF_INRAE=4.43;MAF_USDA=4.918
NC_035078.1	63144146	.	C	A	.	.	MAF_USDA=6.25
NC_035078.1	63144147	.	C	A	.	.	MAF_USDA=6.25
NC_035078.1	63144200	.	G	T	.	.	MAF_INRAE=46.835;MAF_USDA=30.588
NC_035078.1	63144288	.	G	A	.	.	MAF_USDA=1.639
NC_035078.1	63144398	.	C	G	.	.	MAF_USDA=1.639
NC_035078.1	63144428	.	C	G	.	.	MAF_INRAE=4.167;MAF_USDA=2.353
NC_035078.1	63144470	.	C	A	.	.	MAF_INRAE=39.873;MAF_USDA=38.824
NC_035078.1	63144473	.	T	G	.	.	MAF_INRAE=32.5;MAF_USDA=38.824
NC_035078.1	63144541	.	G	T	.	.	MAF_USDA=3.279
NC_035078.1	63144832	.	C	A	.	.	MAF_INRAE=4.167
NC_035078.1	63144956	.	C	G	.	.	MAF_INRAE=14.557;MAF_USDA=4.918
NC_035078.1	63145037	.	G	A	.	.	MAF_INRAE=4.167;MAF_USDA=2.353
NC_035078.1	63145070	.	C	A	.	.	MAF_INRAE=39.873;MAF_USDA=41.667
NC_035078.1	63145178	.	C	T	.	.	MAF_USDA=1.639
NC_035078.1	63145226	.	A	G	.	.	MAF_INRAE=5.0;MAF_USDA=21.765
NC_035078.1	63145227	.	G	A	.	.	MAF_USDA=1.639
NC_035078.1	63145231	.	C	A	.	.	MAF_USDA=4.098
NC_035078.1	63145237	.	G	T	.	.	MAF_USDA=3.279
NC_035078.1	63145243	.	T	G	.	.	MAF_INRAE=5.0;MAF_USDA=30.588
NC_035078.1	63145249	.	T	G	.	.	MAF_INRAE=46.835;MAF_USDA=37.647
NC_035078.1	63145273	.	C	T	.	.	MAF_INRAE=2.532
NC_035078.1	63145344	.	A	T	.	.	MAF_USDA=2.459
NC_035078.1	63145380	.	T	G	.	.	MAF_USDA=1.639
NC_035078.1	63145488	.	C	G	.	.	MAF_INRAE=8.228;MAF_USDA=1.639
NC_035078.1	63145525	.	G	A	.	.	MAF_INRAE=10.0;MAF_USDA=30.588
NC_035078.1	63145678	.	A	G	.	.	MAF_INRAE=9.167;MAF_USDA=28.824
NC_035078.1	63145683	.	A	C	.	.	MAF_INRAE=9.167;MAF_USDA=25.882
NC_035078.1	63145740	.	T	C	.	.	MAF_INRAE=9.167;MAF_USDA=28.824
NC_035078.1	63145800	.	C	T,G	.	.	MAF_INRAE=5.263
NC_035078.1	63145817	.	T	G	.	.	MAF_INRAE=15.823
NC_035078.1	63145828	.	G	A	.	.	MAF_USDA=6.471
NC_035078.1	63145830	.	G	C	.	.	MAF_INRAE=9.167;MAF_USDA=30.0
NC_035078.1	63145860	.	C	T	.	.	MAF_INRAE=9.167;MAF_USDA=26.471
NC_035078.1	63145935	.	T	G	.	.	MAF_INRAE=5.0;MAF_USDA=24.706
NC_035078.1	63145937	.	C	T	.	.	MAF_USDA=3.279
NC_035078.1	63145953	.	G	A	.	.	MAF_USDA=2.459
NC_035078.1	63146074	.	A	C	.	.	MAF_INRAE=9.167;MAF_USDA=28.824
NC_035078.1	63146078	.	T	C	.	.	MAF_INRAE=1.667
NC_035078.1	63146099	.	C	T	.	.	MAF_INRAE=10.127
NC_035078.1	63146132	.	A	C	.	.	MAF_INRAE=9.167;MAF_USDA=31.176
NC_035078.1	63146148	.	C	T	.	.	MAF_USDA=7.377
NC_035078.1	63146193	.	G	A	.	.	MAF_INRAE=3.797;MAF_USDA=4.918
NC_035078.1	63146207	.	G	T	.	.	MAF_INRAE=1.667
NC_035078.1	63146392	.	T	A	.	.	MAF_USDA=6.25
NC_035078.1	63146406	.	C	T	.	.	MAF_USDA=1.639
NC_035078.1	63146431	.	C	A	.	.	MAF_USDA=2.083
NC_035078.1	63146551	.	A	C	.	.	MAF_INRAE=9.167;MAF_USDA=25.294
NC_035078.1	63146714	.	G	T	.	.	MAF_INRAE=9.167;MAF_USDA=28.824
NC_035078.1	63146717	.	T	C	.	.	MAF_USDA=4.098
NC_035078.1	63146718	.	C	A	.	.	MAF_USDA=3.279
NC_035078.1	63146719	.	T	A	.	.	MAF_USDA=3.279
NC_035078.1	63146736	.	C	T	.	.	MAF_USDA=1.639
NC_035078.1	63146767	.	C	T	.	.	MAF_USDA=4.098
NC_035078.1	63146775	.	G	A	.	.	MAF_USDA=2.083
NC_035078.1	63146920	.	T	C	.	.	MAF_INRAE=37.342;MAF_USDA=18.033
NC_035078.1	63146939	.	G	C	.	.	MAF_INRAE=46.835;MAF_USDA=25.41
NC_035078.1	63146974	.	T	C	.	.	MAF_USDA=2.459
NC_035078.1	63147003	.	G	A	.	.	MAF_INRAE=4.43;MAF_USDA=4.098
NC_035078.1	63147009	.	A	T	.	.	MAF_INRAE=9.167;MAF_USDA=29.412
NC_035078.1	63147104	.	C	A	.	.	MAF_USDA=3.279
NC_035078.1	63147109	.	C	A	.	.	MAF_USDA=2.459
NC_035078.1	63147160	.	T	G	.	.	MAF_INRAE=9.167;MAF_USDA=30.0
NC_035078.1	63147379	.	T	C	.	.	MAF_INRAE=9.167;MAF_USDA=28.824
NC_035078.1	63147394	.	G	A	.	.	MAF_USDA=14.583
NC_035078.1	63147555	.	ATAGGG	ATAGGA	.	.	MAF_USDA=37.5
NC_035078.1	63147560	.	G	A	.	.	MAF_INRAE=31.579
NC_035078.1	63147596	.	C	A	.	.	MAF_USDA=26.471
NC_035078.1	63147670	.	G	T	.	.	MAF_USDA=3.279
NC_035078.1	63147716	.	G	T	.	.	MAF_INRAE=16.667
NC_035078.1	63147765	.	A	C	.	.	MAF_INRAE=15.19;MAF_USDA=4.918
NC_035078.1	63147779	.	A	C	.	.	MAF_INRAE=7.595;MAF_USDA=24.706
NC_035078.1	63147790	.	G	T	.	.	MAF_INRAE=8.228;MAF_USDA=28.824
NC_035078.1	63147796	.	G	A	.	.	MAF_INRAE=2.5;MAF_USDA=8.333
NC_035078.1	63147846	.	C	T	.	.	MAF_USDA=2.353
NC_035078.1	63148006	.	C	T	.	.	MAF_INRAE=4.167;MAF_USDA=6.25
NC_035078.1	63148015	.	T	C	.	.	MAF_USDA=30.0
NC_035078.1	63148018	.	C	A	.	.	MAF_USDA=6.25
NC_035078.1	63148025	.	G	A	.	.	MAF_INRAE=10.833;MAF_USDA=30.0
NC_035078.1	63148058	.	A	T	.	.	MAF_USDA=30.952
NC_035078.1	63148138	.	A	G	.	.	MAF_USDA=31.928
NC_035078.1	63148289	.	C	A	.	.	MAF_USDA=30.0
NC_035078.1	63148301	.	C	A	.	.	MAF_INRAE=42.105
NC_035078.1	63148319	.	G	A	.	.	MAF_INRAE=42.105;MAF_USDA=4.918
NC_035078.1	63148406	.	C	T	.	.	MAF_INRAE=10.0;MAF_USDA=30.588
NC_035078.1	63148450	.	A	T	.	.	MAF_USDA=30.0
NC_035078.1	63148492	.	T	C	.	.	MAF_USDA=1.639
NC_035078.1	63148493	.	T	C	.	.	MAF_USDA=1.639
NC_035078.1	63148523	.	T	G	.	.	MAF_USDA=1.639
NC_035078.1	63148535	.	G	A	.	.	MAF_USDA=1.639
NC_035078.1	63148563	.	C	T	.	.	MAF_USDA=1.639
NC_035078.1	63148714	.	G	T	.	.	MAF_USDA=31.928
NC_035078.1	63148737	.	G	A	.	.	MAF_USDA=26.19
NC_035078.1	63148818	.	G	C	.	.	MAF_INRAE=5.833;MAF_USDA=31.176
NC_035078.1	63148829	.	A	C	.	.	MAF_INRAE=5.833;MAF_USDA=31.176
NC_035078.1	63148881	.	G	A	.	.	MAF_INRAE=15.19
NC_035078.1	63148993	.	G	T	.	.	MAF_USDA=1.639
NC_035078.1	63148999	.	G	T	.	.	MAF_INRAE=5.263;MAF_USDA=1.639
NC_035078.1	63149056	.	T	C	.	.	MAF_USDA=1.639
NC_035078.1	63149130	.	G	A	.	.	MAF_USDA=4.098
NC_035078.1	63149145	.	A	T	.	.	MAF_INRAE=5.0;MAF_USDA=26.786
NC_035078.1	63149211	.	A	G	.	.	MAF_INRAE=5.0;MAF_USDA=28.824
NC_035078.1	63149223	.	T	C	.	.	MAF_USDA=6.25
NC_035078.1	63149227	.	G	T	.	.	MAF_INRAE=5.0;MAF_USDA=28.235
NC_035078.1	63149243	.	G	A	.	.	MAF_USDA=4.918
NC_035078.1	63149276	.	T	C	.	.	MAF_USDA=2.941
NC_035078.1	63149328	.	G	A	.	.	MAF_USDA=4.918
NC_035078.1	63149412	.	G	T	.	.	MAF_INRAE=5.0;MAF_USDA=29.412
NC_035078.1	63149492	.	C	A	.	.	MAF_INRAE=10.127
NC_035078.1	63149519	.	C	T	.	.	MAF_USDA=2.459
NC_035078.1	63149733	.	T	C	.	.	MAF_USDA=1.639
NC_035078.1	63149762	.	A	C	.	.	MAF_USDA=4.918
NC_035078.1	63149763	.	A	C	.	.	MAF_USDA=4.098
NC_035078.1	63149844	.	C	G	.	.	MAF_USDA=6.25
NC_035078.1	63149854	.	A	G	.	.	MAF_USDA=4.098
NC_035078.1	63149893	.	T	G	.	.	MAF_INRAE=5.0;MAF_USDA=30.0
NC_035078.1	63149947	.	T	C	.	.	MAF_INRAE=5.0;MAF_USDA=25.294
NC_035078.1	63149951	.	T	C	.	.	MAF_INRAE=5.0;MAF_USDA=14.583
NC_035078.1	63150024	.	T	A	.	.	MAF_USDA=30.0
NC_035078.1	63150095	.	G	A	.	.	MAF_INRAE=46.835;MAF_USDA=35.882
NC_035078.1	63150106	.	T	G	.	.	MAF_INRAE=5.263
NC_035078.1	63150125	.	T	G	.	.	MAF_INRAE=42.105;MAF_USDA=4.918
NC_035078.1	63150533	.	G	C	.	.	MAF_INRAE=5.833;MAF_USDA=26.471
NC_035078.1	63150555	.	A	T	.	.	MAF_INRAE=15.19;MAF_USDA=5.738
NC_035078.1	63150664	.	G	T	.	.	MAF_INRAE=2.532
NC_035078.1	63150823	.	A	G	.	.	MAF_USDA=6.557
NC_035078.1	63150835	.	C	T	.	.	MAF_USDA=7.059
NC_035078.1	63150840	.	A	C	.	.	MAF_INRAE=5.0;MAF_USDA=25.882
NC_035078.1	63150880	.	T	A	.	.	MAF_INRAE=2.532
NC_035078.1	63150976	.	G	A	.	.	MAF_INRAE=15.19;MAF_USDA=5.0
NC_035078.1	63150988	.	A	T	.	.	MAF_INRAE=29.114;MAF_USDA=45.238
NC_035078.1	63151163	.	T	A	.	.	MAF_INRAE=5.0;MAF_USDA=25.882
NC_035078.1	63151176	.	G	A	.	.	MAF_USDA=1.176
NC_035078.1	63151177	.	C	T	.	.	MAF_USDA=6.557
NC_035078.1	63151189	.	T	C	.	.	MAF_INRAE=10.127
NC_035078.1	63151225	.	T	C	.	.	MAF_INRAE=46.835;MAF_USDA=30.588
NC_035078.1	63151239	.	C	T	.	.	MAF_USDA=4.098
NC_035078.1	63151336	.	T	C	.	.	MAF_USDA=1.639
NC_035078.1	63151398	.	G	A	.	.	MAF_USDA=1.639
NC_035078.1	63151475	.	G	T	.	.	MAF_INRAE=5.0
NC_035078.1	63151540	.	C	T	.	.	MAF_USDA=4.918
NC_035078.1	63151548	.	C	T	.	.	MAF_INRAE=5.0;MAF_USDA=25.882
NC_035078.1	63151554	.	C	A	.	.	MAF_INRAE=5.0;MAF_USDA=25.882
NC_035078.1	63151665	.	T	A	.	.	MAF_INRAE=15.823
NC_035078.1	63151684	.	G	A	.	.	MAF_INRAE=24.684;MAF_USDA=16.071
NC_035078.1	63151724	.	T	G	.	.	MAF_USDA=1.639
NC_035078.1	63151779	.	G	T	.	.	MAF_USDA=1.639
NC_035078.1	63151856	.	C	T	.	.	MAF_USDA=2.459
NC_035078.1	63151859	.	G	A	.	.	MAF_USDA=1.639
NC_035078.1	63151917	.	C	T	.	.	MAF_USDA=1.639
NC_035078.1	63151929	.	T	C	.	.	MAF_INRAE=5.833;MAF_USDA=27.647
NC_035078.1	63151931	.	A	T	.	.	MAF_INRAE=10.833
NC_035078.1	63151969	.	C	G	.	.	MAF_USDA=6.25
NC_035078.1	63152084	.	T	A	.	.	MAF_INRAE=5.263;MAF_USDA=1.639
NC_035078.1	63152167	.	G	A	.	.	MAF_USDA=4.098
NC_035078.1	63152176	.	T	C	.	.	MAF_INRAE=5.0;MAF_USDA=4.118
NC_035078.1	63152204	.	T	G	.	.	MAF_INRAE=1.667
NC_035078.1	63152285	.	G	A	.	.	MAF_INRAE=10.0;MAF_USDA=9.412
NC_035078.1	63152301	.	T	C	.	.	MAF_USDA=1.639
NC_035078.1	63152456	.	C	A	.	.	MAF_USDA=2.353
NC_035078.1	63152462	.	C	A	.	.	MAF_USDA=1.639
NC_035078.1	63152466	.	T	A	.	.	MAF_USDA=8.235
NC_035078.1	63152516	.	A	T	.	.	MAF_INRAE=25.316;MAF_USDA=14.706
NC_035078.1	63152616	.	A	T	.	.	MAF_INRAE=5.0;MAF_USDA=23.529
NC_035078.1	63152839	.	G	A	.	.	MAF_USDA=6.557
NC_035078.1	63152930	.	T	G	.	.	MAF_USDA=9.016
NC_035078.1	63152964	.	G	A	.	.	MAF_INRAE=10.526;MAF_USDA=4.167
NC_035078.1	63152995	.	T	C	.	.	MAF_USDA=22.024
NC_035078.1	63152997	.	C	A	.	.	MAF_USDA=2.083
NC_035078.1	63153013	.	G	T	.	.	MAF_USDA=10.417
NC_035078.1	63153071	.	T	G	.	.	MAF_USDA=2.353
NC_035078.1	63153072	.	A	G	.	.	MAF_USDA=25.294
NC_035078.1	63153076	.	T	A	.	.	MAF_USDA=25.294
NC_035078.1	63153077	.	T	A	.	.	MAF_USDA=25.294
NC_035078.1	63153079	.	A	G	.	.	MAF_USDA=22.941
NC_035078.1	63153099	.	A	G	.	.	MAF_USDA=1.639
NC_035078.1	63154355	.	T	G	.	.	MAF_INRAE=15.19
NC_035078.1	63154367	.	G	C	.	.	MAF_USDA=6.25
NC_035078.1	63154448	.	T	G	.	.	MAF_INRAE=5.833;MAF_USDA=21.176
NC_035078.1	63154460	.	A	G	.	.	MAF_INRAE=5.833;MAF_USDA=21.765
NC_035078.1	63154470	.	A	G	.	.	MAF_INRAE=5.833;MAF_USDA=24.118
NC_035078.1	63154621	.	T	G	.	.	MAF_USDA=1.639
NC_035078.1	63154654	.	C	A	.	.	MAF_INRAE=5.0;MAF_USDA=8.333
NC_035078.1	63154799	.	A	T	.	.	MAF_INRAE=5.833;MAF_USDA=27.059
NC_035078.1	63154836	.	C	T	.	.	MAF_USDA=2.459
NC_035078.1	63154943	.	A	G	.	.	MAF_INRAE=20.833;MAF_USDA=8.333
NC_035078.1	63154952	.	C	T	.	.	MAF_INRAE=20.833;MAF_USDA=8.333
NC_035078.1	63154990	.	C	T	.	.	MAF_USDA=1.639
NC_035078.1	63155208	.	T	C	.	.	MAF_INRAE=5.0;MAF_USDA=28.824
NC_035078.1	63155336	.	G	T	.	.	MAF_USDA=7.647
NC_035078.1	63155337	.	G	C	.	.	MAF_USDA=7.647
NC_035078.1	63155366	.	TGTGGAGATGGATCAG	TGTGGAGATGGATCAA	.	.	MAF_USDA=4.167
NC_035078.1	63155381	.	G	A	.	.	MAF_INRAE=25.316;MAF_USDA=14.167
NC_035078.1	63155433	.	G	T	.	.	MAF_USDA=6.25
NC_035078.1	63155439	.	ACAGGAC	ACAGGAT	.	.	MAF_USDA=6.25
NC_035078.1	63155445	.	C	T	.	.	MAF_USDA=8.197
NC_035078.1	63155454	.	A	C	.	.	MAF_USDA=4.167
NC_035078.1	63155457	.	GGGCGGGGAC	GGGCGGGGAT	.	.	MAF_USDA=43.75
NC_035078.1	63155466	.	C	T	.	.	MAF_INRAE=25.316;MAF_USDA=4.098
NC_035078.1	63155661	.	A	C	.	.	MAF_USDA=6.557
NC_035078.1	63155813	.	C	T	.	.	MAF_USDA=2.353
NC_035078.1	63155847	.	G	A	.	.	MAF_USDA=1.639
NC_035078.1	63155902	.	T	A	.	.	MAF_USDA=2.083
NC_035078.1	63155964	.	C	T	.	.	MAF_USDA=6.557
NC_035078.1	63156026	.	G	A	.	.	MAF_INRAE=5.0;MAF_USDA=28.235
NC_035078.1	63156092	.	C	T	.	.	MAF_INRAE=13.924;MAF_USDA=28.824
NC_035078.1	63156148	.	C	A	.	.	MAF_INRAE=5.0;MAF_USDA=28.235
NC_035078.1	63156221	.	G	T	.	.	MAF_USDA=6.25
NC_035078.1	63156289	.	T	A	.	.	MAF_INRAE=5.0;MAF_USDA=28.235
NC_035078.1	63156330	.	A	C	.	.	MAF_INRAE=10.0;MAF_USDA=9.412
NC_035078.1	63156504	.	T	A	.	.	MAF_INRAE=5.0;MAF_USDA=28.824
NC_035078.1	63156512	.	A	C	.	.	MAF_INRAE=5.0;MAF_USDA=29.412
NC_035078.1	63156513	.	T	G	.	.	MAF_INRAE=5.0;MAF_USDA=30.0
NC_035078.1	63156540	.	A	T	.	.	MAF_USDA=5.738
NC_035078.1	63156593	.	A	G	.	.	MAF_INRAE=5.0;MAF_USDA=27.059
NC_035078.1	63156681	.	G	C	.	.	MAF_INRAE=5.0;MAF_USDA=27.059
NC_035078.1	63156725	.	C	A	.	.	MAF_USDA=1.639
NC_035078.1	63156824	.	G	A	.	.	MAF_USDA=1.639
NC_035078.1	63156867	.	T	G	.	.	MAF_USDA=1.639
NC_035078.1	63156868	.	T	G	.	.	MAF_USDA=4.918
NC_035078.1	63156884	.	A	T	.	.	MAF_INRAE=5.0;MAF_USDA=21.765
NC_035078.1	63156893	.	G	A	.	.	MAF_USDA=2.941
NC_035078.1	63156914	.	C	T	.	.	MAF_INRAE=5.0;MAF_USDA=21.176
NC_035078.1	63157010	.	A	C	.	.	MAF_USDA=4.918
NC_035078.1	63157091	.	G	A	.	.	MAF_USDA=1.639
NC_035078.1	63157184	.	A	G	.	.	MAF_INRAE=5.0;MAF_USDA=26.23
NC_035078.1	63157411	.	G	A	.	.	MAF_INRAE=7.595
NC_035078.1	63157619	.	G	T	.	.	MAF_INRAE=24.684;MAF_USDA=15.294
NC_035078.1	63157631	.	C	T	.	.	MAF_INRAE=36.709;MAF_USDA=40.588
NC_035078.1	63157669	.	G	T	.	.	MAF_USDA=6.25
NC_035078.1	63157682	.	A	G	.	.	MAF_INRAE=11.392;MAF_USDA=7.647
NC_035078.1	63157687	.	G	T	.	.	MAF_USDA=2.353
NC_035078.1	63157844	.	T	A	.	.	MAF_USDA=11.905
NC_035078.1	63157845	.	A	T	.	.	MAF_USDA=11.905
NC_035078.1	63157912	.	G	A	.	.	MAF_USDA=9.016
NC_035078.1	63158088	.	C	T	.	.	MAF_INRAE=9.494
NC_035078.1	63158136	.	G	A	.	.	MAF_INRAE=15.19
NC_035078.1	63158208	.	G	C	.	.	MAF_INRAE=5.263
NC_035078.1	63158536	.	A	G	.	.	MAF_INRAE=24.684;MAF_USDA=15.294
NC_035078.1	63158694	.	C	A	.	.	MAF_USDA=2.459
NC_035078.1	63158746	.	T	A	.	.	MAF_INRAE=5.263;MAF_USDA=1.639
NC_035078.1	63158809	.	C	A	.	.	MAF_USDA=4.098
NC_035078.1	63158818	.	C	G	.	.	MAF_USDA=1.639
NC_035078.1	63158881	.	A	C	.	.	MAF_USDA=4.098
NC_035078.1	63158886	.	T	G	.	.	MAF_INRAE=37.342;MAF_USDA=42.941
NC_035078.1	63159059	.	G	T	.	.	MAF_INRAE=37.342;MAF_USDA=25.882
NC_035078.1	63159133	.	G	T	.	.	MAF_USDA=4.918
NC_035078.1	63159163	.	T	C	.	.	MAF_USDA=1.639
NC_035078.1	63159173	.	C	A	.	.	MAF_INRAE=8.228
NC_035078.1	63159268	.	C	A	.	.	MAF_USDA=3.529
NC_035078.1	63159269	.	C	T	.	.	MAF_USDA=1.639
NC_035078.1	63159296	.	T	G	.	.	MAF_INRAE=22.785;MAF_USDA=42.353
NC_035078.1	63159338	.	T	A	.	.	MAF_INRAE=23.418;MAF_USDA=39.583
NC_035078.1	63159347	.	T	A	.	.	MAF_USDA=2.941
NC_035078.1	63159348	.	G	A	.	.	MAF_INRAE=3.165;MAF_USDA=4.706
NC_035078.1	63159380	.	A	T	.	.	MAF_USDA=10.588
NC_035078.1	63159396	.	A	T	.	.	MAF_INRAE=2.5;MAF_USDA=14.118
NC_035078.1	63159397	.	C	T	.	.	MAF_INRAE=2.5;MAF_USDA=15.294
NC_035078.1	63159411	.	A	T	.	.	MAF_INRAE=13.924;MAF_USDA=4.918
NC_035078.1	63159445	.	A	G	.	.	MAF_INRAE=39.873;MAF_USDA=31.176
NC_035078.1	63159528	.	G	A	.	.	MAF_INRAE=3.797;MAF_USDA=3.279
NC_035078.1	63159545	.	T	G	.	.	MAF_INRAE=5.0;MAF_USDA=18.824
NC_035078.1	63159582	.	G	T	.	.	MAF_INRAE=23.418;MAF_USDA=20.588
NC_035078.1	63159596	.	A	G	.	.	MAF_USDA=1.639
NC_035078.1	63159620	.	A	T	.	.	MAF_INRAE=2.5;MAF_USDA=4.118
NC_035078.1	63159689	.	A	G	.	.	MAF_USDA=21.176
NC_035078.1	63159706	.	G	A	.	.	MAF_INRAE=34.167;MAF_USDA=24.706
NC_035078.1	63159738	.	G	A	.	.	MAF_INRAE=4.167
NC_035078.1	63159749	.	T	C	.	.	MAF_INRAE=46.203;MAF_USDA=29.412
NC_035078.1	63159752	.	A	G	.	.	MAF_INRAE=23.333;MAF_USDA=15.882
NC_035078.1	63159754	.	C	T	.	.	MAF_USDA=2.941
NC_035078.1	63159779	.	C	A	.	.	MAF_USDA=3.529
NC_035078.1	63159787	.	C	G	.	.	MAF_USDA=1.639
NC_035078.1	63159879	.	T	C	.	.	MAF_USDA=2.353
NC_035078.1	63159925	.	C	T	.	.	MAF_INRAE=2.632;MAF_USDA=1.639
NC_035078.1	63159944	.	C	G	.	.	MAF_INRAE=37.5;MAF_USDA=42.941
NC_035078.1	63159946	.	G	T	.	.	MAF_USDA=6.557
NC_035078.1	63159952	.	A	T	.	.	MAF_USDA=7.377
NC_035078.1	63159954	.	T	G	.	.	MAF_USDA=16.471
NC_035078.1	63159956	.	T	A	.	.	MAF_INRAE=17.089;MAF_USDA=2.941
NC_035078.1	63160034	.	G	T	.	.	MAF_USDA=6.25
NC_035078.1	63160069	.	C	T	.	.	MAF_USDA=1.639
NC_035078.1	63160145	.	G	T	.	.	MAF_USDA=6.25
NC_035078.1	63166368	.	C	T	.	.	MAF_USDA=6.25
NC_035078.1	63166581	.	T	A	.	.	MAF_USDA=16.071
NC_035078.1	63166646	.	G	C	.	.	MAF_INRAE=36.842;MAF_USDA=28.824
NC_035078.1	63166688	.	G	T	.	.	MAF_USDA=3.529
NC_035078.1	63166699	.	A	C	.	.	MAF_INRAE=42.105;MAF_USDA=5.882
NC_035078.1	63166842	.	C	T	.	.	MAF_INRAE=36.076
NC_035078.1	63166899	.	C	T	.	.	MAF_USDA=1.639
NC_035078.1	63166940	.	A	G	.	.	MAF_USDA=2.459
NC_035078.1	63166958	.	A	C	.	.	MAF_INRAE=27.848;MAF_USDA=19.412
NC_035078.1	63167011	.	A	G	.	.	MAF_USDA=1.639
NC_035078.1	63167208	.	C	G	.	.	MAF_INRAE=8.228;MAF_USDA=2.353
NC_035078.1	63167235	.	C	T	.	.	MAF_INRAE=5.263;MAF_USDA=1.639
NC_035078.1	63167274	.	A	G	.	.	MAF_USDA=16.667
NC_035078.1	63167285	.	A	T	.	.	MAF_USDA=3.279
NC_035078.1	63167288	.	A	C	.	.	MAF_INRAE=25.949;MAF_USDA=33.529
NC_035078.1	63167384	.	T	C	.	.	MAF_USDA=6.25
NC_035078.1	63167417	.	G	A	.	.	MAF_USDA=4.918
NC_035078.1	63167455	.	A	G	.	.	MAF_INRAE=12.025;MAF_USDA=14.118
NC_035078.1	63167527	.	C	A	.	.	MAF_INRAE=8.228
NC_035078.1	63167539	.	G	A	.	.	MAF_INRAE=15.823
NC_035078.1	63167545	.	T	C	.	.	MAF_USDA=1.639
NC_035078.1	63167576	.	AAT	AAC	.	.	MAF_USDA=43.75
NC_035078.1	63167578	.	T	C	.	.	MAF_INRAE=27.215
NC_035078.1	63167588	.	C	A	.	.	MAF_INRAE=26.582;MAF_USDA=33.929
NC_035078.1	63167621	.	A	G	.	.	MAF_USDA=8.197
NC_035078.1	63167640	.	T	G	.	.	MAF_INRAE=5.0;MAF_USDA=14.706
NC_035078.1	63167724	.	C	G	.	.	MAF_INRAE=26.582;MAF_USDA=16.471
NC_035078.1	63167731	.	A	G	.	.	MAF_INRAE=25.949;MAF_USDA=34.118
NC_035078.1	63167765	.	C	G	.	.	MAF_INRAE=2.532;MAF_USDA=6.25
NC_035078.1	63167799	.	C	G	.	.	MAF_INRAE=10.759;MAF_USDA=5.882
NC_035078.1	63167807	.	T	C	.	.	MAF_INRAE=8.228
NC_035078.1	63167875	.	A	G	.	.	MAF_INRAE=12.025;MAF_USDA=14.706
NC_035078.1	63168002	.	C	A	.	.	MAF_USDA=6.25
NC_035078.1	63168211	.	T	G	.	.	MAF_USDA=6.25
NC_035078.1	63168249	.	G	A	.	.	MAF_INRAE=15.823
NC_035078.1	63168280	.	G	A	.	.	MAF_USDA=4.918
NC_035078.1	63168306	.	G	T	.	.	MAF_USDA=19.412
NC_035078.1	63168373	.	G	T	.	.	MAF_INRAE=22.152;MAF_USDA=19.412
NC_035078.1	63168412	.	G	A	.	.	MAF_USDA=4.098
NC_035078.1	63168434	.	G	T	.	.	MAF_INRAE=22.152;MAF_USDA=16.471
NC_035078.1	63168461	.	A	C	.	.	MAF_INRAE=2.532;MAF_USDA=2.353
NC_035078.1	63168525	.	G	T	.	.	MAF_USDA=2.459
NC_035078.1	63168544	.	T	A	.	.	MAF_USDA=7.377
NC_035078.1	63168721	.	T	G	.	.	MAF_USDA=3.279
NC_035078.1	63168722	.	G	T	.	.	MAF_USDA=7.059
NC_035078.1	63168794	.	C	T	.	.	MAF_INRAE=36.709;MAF_USDA=38.824
NC_035078.1	63168815	.	C	A	.	.	MAF_USDA=4.918
NC_035078.1	63168827	.	G	A	.	.	MAF_INRAE=8.228;MAF_USDA=2.353
NC_035078.1	63168840	.	T	G	.	.	MAF_INRAE=5.0;MAF_USDA=30.588
NC_035078.1	63168854	.	G	T	.	.	MAF_INRAE=36.709;MAF_USDA=38.824
NC_035078.1	63168915	.	T	G	.	.	MAF_USDA=6.471
NC_035078.1	63168925	.	A	T	.	.	MAF_INRAE=15.823;MAF_USDA=34.118
NC_035078.1	63168944	.	G	A	.	.	MAF_INRAE=26.582;MAF_USDA=16.471
NC_035078.1	63168949	.	T	A	.	.	MAF_USDA=5.738
NC_035078.1	63168961	.	C	T	.	.	MAF_INRAE=12.025;MAF_USDA=15.882
NC_035078.1	63169066	.	A	G	.	.	MAF_USDA=1.639
NC_035078.1	63169094	.	T	A	.	.	MAF_INRAE=26.582;MAF_USDA=41.176
NC_035078.1	63169098	.	T	G	.	.	MAF_INRAE=28.333;MAF_USDA=40.0
NC_035078.1	63169113	.	C	A	.	.	MAF_INRAE=12.5;MAF_USDA=18.75
NC_035078.1	63169117	.	G	T	.	.	MAF_INRAE=15.823;MAF_USDA=32.941
NC_035078.1	63169124	.	T	A	.	.	MAF_USDA=1.639
NC_035078.1	63169181	.	T	C	.	.	MAF_USDA=1.639
NC_035078.1	63169210	.	G	C	.	.	MAF_INRAE=44.937;MAF_USDA=4.706
NC_035078.1	63169212	.	C	A	.	.	MAF_USDA=1.639
NC_035078.1	63169219	.	A	G	.	.	MAF_INRAE=25.949
NC_035078.1	63169298	.	T	C	.	.	MAF_USDA=4.098
NC_035078.1	63169339	.	G	A	.	.	MAF_USDA=15.882
NC_035078.1	63169405	.	C	A	.	.	MAF_INRAE=18.987;MAF_USDA=3.529
NC_035078.1	63169439	.	C	A	.	.	MAF_USDA=1.667
NC_035078.1	63169506	.	C	T	.	.	MAF_USDA=1.176
NC_035078.1	63169517	.	G	A	.	.	MAF_INRAE=3.333
NC_035078.1	63169524	.	G	A	.	.	MAF_INRAE=5.0;MAF_USDA=12.941
NC_035078.1	63169558	.	C	A	.	.	MAF_INRAE=15.823;MAF_USDA=34.706
NC_035078.1	63169566	.	G	A	.	.	MAF_USDA=1.639
NC_035078.1	63169576	.	A	G	.	.	MAF_USDA=4.098
NC_035078.1	63169586	.	C	T	.	.	MAF_INRAE=2.5;MAF_USDA=3.529
NC_035078.1	63169592	.	C	T	.	.	MAF_USDA=4.918
NC_035078.1	63169616	.	G	T	.	.	MAF_USDA=1.639
NC_035078.1	63169778	.	G	A	.	.	MAF_USDA=4.918
NC_035078.1	63169826	.	C	T	.	.	MAF_USDA=2.459
NC_035078.1	63169851	.	C	A	.	.	MAF_INRAE=25.949;MAF_USDA=15.294
NC_035078.1	63169864	.	G	A	.	.	MAF_INRAE=8.228;MAF_USDA=2.353
NC_035078.1	63169917	.	T	A	.	.	MAF_INRAE=12.025;MAF_USDA=20.588
NC_035078.1	63169959	.	T	G	.	.	MAF_USDA=3.279
NC_035078.1	63170089	.	T	C	.	.	MAF_USDA=8.333
NC_035078.1	63170199	.	G	A	.	.	MAF_INRAE=8.228
NC_035078.1	63170239	.	C	A	.	.	MAF_USDA=1.639
NC_035078.1	63170309	.	G	A	.	.	MAF_USDA=15.294
NC_035078.1	63170330	.	C	T	.	.	MAF_USDA=1.639
NC_035078.1	63170412	.	G	A	.	.	MAF_USDA=4.918
NC_035078.1	63170466	.	C	G	.	.	MAF_USDA=8.197
NC_035078.1	63170477	.	G	A	.	.	MAF_INRAE=24.051;MAF_USDA=41.765
NC_035078.1	63170516	.	C	T	.	.	MAF_INRAE=18.987;MAF_USDA=5.882
NC_035078.1	63170541	.	G	A	.	.	MAF_INRAE=4.167;MAF_USDA=13.529
NC_035078.1	63170587	.	C	T	.	.	MAF_INRAE=5.263;MAF_USDA=4.098
NC_035078.1	63170589	.	C	T	.	.	MAF_USDA=4.918
NC_035078.1	63170603	.	C	A	.	.	MAF_USDA=2.083
NC_035078.1	63170770	.	A	C	.	.	MAF_INRAE=8.228;MAF_USDA=5.294
NC_035078.1	63170825	.	A	C	.	.	MAF_INRAE=25.316;MAF_USDA=43.529
NC_035078.1	63170945	.	C	A	.	.	MAF_USDA=1.639
NC_035078.1	63170951	.	C	T	.	.	MAF_INRAE=2.5;MAF_USDA=8.333
NC_035078.1	63171030	.	C	T	.	.	MAF_INRAE=4.167;MAF_USDA=13.529
NC_035078.1	63171032	.	C	T	.	.	MAF_USDA=1.639
NC_035078.1	63171037	.	C	T	.	.	MAF_USDA=1.639
NC_035078.1	63171115	.	A	T	.	.	MAF_USDA=4.098
NC_035078.1	63171128	.	G	A	.	.	MAF_INRAE=26.316;MAF_USDA=16.471
NC_035078.1	63171169	.	T	G	.	.	MAF_INRAE=8.228;MAF_USDA=5.882
NC_035078.1	63171214	.	G	A	.	.	MAF_USDA=1.639
NC_035078.1	63171217	.	C	T	.	.	MAF_USDA=1.639
NC_035078.1	63171230	.	C	A	.	.	MAF_USDA=1.639
NC_035078.1	63171235	.	G	A	.	.	MAF_INRAE=12.025;MAF_USDA=17.059
NC_035078.1	63171308	.	G	A	.	.	MAF_USDA=1.639
NC_035078.1	63171504	.	A	C	.	.	MAF_USDA=5.738
NC_035078.1	63171590	.	C	G	.	.	MAF_USDA=4.918
NC_035078.1	63171673	.	C	A	.	.	MAF_USDA=1.639
NC_035078.1	63171674	.	A	G	.	.	MAF_USDA=1.639
NC_035078.1	63171698	.	A	G	.	.	MAF_INRAE=8.861;MAF_USDA=3.279
NC_035078.1	63171739	.	A	G	.	.	MAF_USDA=14.118
NC_035078.1	63171784	.	G	A	.	.	MAF_INRAE=5.0;MAF_USDA=13.934
NC_035078.1	63171813	.	T	C	.	.	MAF_INRAE=17.089;MAF_USDA=23.77
NC_035078.1	63171816	.	C	G	.	.	MAF_USDA=2.459
NC_035078.1	63171849	.	C	T	.	.	MAF_INRAE=34.81;MAF_USDA=48.235
NC_035078.1	63171851	.	T	G	.	.	MAF_INRAE=9.167
NC_035078.1	63171853	.	C	T	.	.	MAF_INRAE=21.667;MAF_USDA=32.353
NC_035078.1	63171872	.	G	A	.	.	MAF_USDA=6.25
NC_035078.1	63171875	.	T	A	.	.	MAF_USDA=6.25
NC_035078.1	63171909	.	C	A	.	.	MAF_INRAE=2.532;MAF_USDA=4.706
NC_035078.1	63171917	.	C	G	.	.	MAF_USDA=1.639
NC_035078.1	63171918	.	A	C	.	.	MAF_USDA=1.639
NC_035078.1	63171936	.	T	G	.	.	MAF_USDA=4.098
NC_035078.1	63171967	.	C	A	.	.	MAF_INRAE=5.833;MAF_USDA=20.0
NC_035078.1	63171978	.	C	T	.	.	MAF_INRAE=26.582;MAF_USDA=24.118
NC_035078.1	63171982	.	G	A	.	.	MAF_INRAE=1.667;MAF_USDA=2.353
NC_035078.1	63171986	.	T	A	.	.	MAF_USDA=1.639
NC_035078.1	63171991	.	T	C	.	.	MAF_INRAE=5.833;MAF_USDA=20.0
NC_035078.1	63172009	.	A	T	.	.	MAF_INRAE=5.833;MAF_USDA=20.0
NC_035078.1	63172157	.	G	C	.	.	MAF_USDA=4.098
NC_035078.1	63172189	.	G	A	.	.	MAF_USDA=2.5
NC_035078.1	63172199	.	C	T	.	.	MAF_INRAE=5.263
NC_035078.1	63172208	.	C	G	.	.	MAF_USDA=19.672
NC_035078.1	63172209	.	G	A	.	.	MAF_USDA=3.529
NC_035078.1	63172213	.	G	C	.	.	MAF_INRAE=15.0;MAF_USDA=1.176
NC_035078.1	63172224	.	C	T	.	.	MAF_INRAE=19.62;MAF_USDA=27.059
NC_035078.1	63172240	.	G	A	.	.	MAF_USDA=3.279
NC_035078.1	63172318	.	A	G	.	.	MAF_USDA=3.279
NC_035078.1	63172502	.	C	A	.	.	MAF_USDA=6.25
NC_035078.1	63172510	.	C	A	.	.	MAF_USDA=4.098
NC_035078.1	63172525	.	C	T	.	.	MAF_INRAE=5.263;MAF_USDA=2.353
NC_035078.1	63172557	.	A	C	.	.	MAF_USDA=1.639
NC_035078.1	63172593	.	G	T	.	.	MAF_INRAE=2.532;MAF_USDA=6.25
NC_035078.1	63172688	.	G	A	.	.	MAF_INRAE=5.833;MAF_USDA=15.882
NC_035078.1	63172695	.	G	T	.	.	MAF_INRAE=28.481;MAF_USDA=30.0
NC_035078.1	63172700	.	T	G	.	.	MAF_INRAE=26.582;MAF_USDA=23.529
NC_035078.1	63172749	.	T	A	.	.	MAF_USDA=1.639
NC_035078.1	63172775	.	G	A	.	.	MAF_INRAE=5.833;MAF_USDA=15.882
NC_035078.1	63172880	.	G	T	.	.	MAF_USDA=1.639
NC_035078.1	63172892	.	A	C	.	.	MAF_USDA=1.639
NC_035078.1	63172931	.	A	T	.	.	MAF_INRAE=5.833;MAF_USDA=18.824
NC_035078.1	63172944	.	C	A	.	.	MAF_INRAE=13.924
NC_035078.1	63172954	.	C	G	.	.	MAF_INRAE=10.127
NC_035078.1	63173018	.	A	C	.	.	MAF_INRAE=5.833;MAF_USDA=12.941
NC_035078.1	63173158	.	C	T	.	.	MAF_INRAE=5.0;MAF_USDA=13.115
NC_035078.1	63173201	.	G	T	.	.	MAF_USDA=2.941
NC_035078.1	63173314	.	A	T	.	.	MAF_USDA=8.333
NC_035078.1	63173330	.	A	T	.	.	MAF_USDA=4.918
NC_035078.1	63173355	.	G	A	.	.	MAF_USDA=1.639
NC_035078.1	63173380	.	G	C	.	.	MAF_USDA=6.557
NC_035078.1	63173448	.	T	C	.	.	MAF_USDA=8.197
NC_035078.1	63173466	.	G	T	.	.	MAF_USDA=6.25
NC_035078.1	63174307	.	G	A	.	.	MAF_USDA=1.667
NC_035078.1	63174335	.	A	T	.	.	MAF_INRAE=10.759;MAF_USDA=6.25
NC_035078.1	63174345	.	A	T	.	.	MAF_INRAE=16.456;MAF_USDA=24.706
NC_035078.1	63174360	.	A	C	.	.	MAF_INRAE=5.0;MAF_USDA=17.213
NC_035078.1	63174381	.	C	T	.	.	MAF_USDA=6.25
NC_035078.1	63174422	.	C	T	.	.	MAF_INRAE=5.263
NC_035078.1	63174439	.	A	T	.	.	MAF_INRAE=5.263
NC_035078.1	63174442	.	C	G	.	.	MAF_INRAE=5.263
NC_035078.1	63175150	.	T	A	.	.	MAF_USDA=8.333
NC_035078.1	63175232	.	C	T	.	.	MAF_USDA=8.333
NC_035078.1	63175301	.	C	T	.	.	MAF_USDA=1.639
NC_035078.1	63175330	.	T	G	.	.	MAF_INRAE=21.053;MAF_USDA=18.75
NC_035078.1	63175331	.	G	C	.	.	MAF_USDA=6.25
NC_035078.1	63175341	.	A	T	.	.	MAF_USDA=10.417
NC_035078.1	63175349	.	G	T	.	.	MAF_INRAE=13.291
NC_035078.1	63175415	.	C	A	.	.	MAF_USDA=4.167
NC_035078.1	63175430	.	A	T	.	.	MAF_INRAE=20.253;MAF_USDA=9.524
NC_035078.1	63175454	.	T	C	.	.	MAF_INRAE=8.228;MAF_USDA=9.524
NC_035078.1	63175482	.	A	G	.	.	MAF_USDA=1.667
NC_035078.1	63175495	.	C	T	.	.	MAF_USDA=1.667
NC_035078.1	63175562	.	A	G	.	.	MAF_INRAE=10.127
NC_035078.1	63175573	.	C	A	.	.	MAF_INRAE=26.582;MAF_USDA=37.5
NC_035078.1	63175577	.	A	C	.	.	MAF_INRAE=14.167;MAF_USDA=23.214
NC_035078.1	63175605	.	A	C	.	.	MAF_USDA=1.667
NC_035078.1	63175664	.	C	T	.	.	MAF_USDA=4.762
NC_035078.1	63175695	.	C	G	.	.	MAF_USDA=13.095
NC_035078.1	63175738	.	T	A	.	.	MAF_USDA=4.098
NC_035078.1	63175747	.	A	T	.	.	MAF_USDA=6.471
NC_035078.1	63175786	.	A	C	.	.	MAF_USDA=15.294
NC_035078.1	63175794	.	G	C	.	.	MAF_USDA=15.294
NC_035078.1	63175863	.	C	A	.	.	MAF_USDA=6.25
NC_035078.1	63175954	.	T	A	.	.	MAF_INRAE=2.5;MAF_USDA=2.941
NC_035078.1	63175955	.	G	A	.	.	MAF_USDA=10.656
NC_035078.1	63175958	.	A	C	.	.	MAF_INRAE=42.105;MAF_USDA=23.529
NC_035078.1	63175970	.	T	C	.	.	MAF_INRAE=32.911;MAF_USDA=21.765
NC_035078.1	63175994	.	C	A	.	.	MAF_USDA=6.25
NC_035078.1	63175998	.	C	A	.	.	MAF_USDA=6.25
NC_035078.1	63176021	.	A	G	.	.	MAF_INRAE=31.646;MAF_USDA=40.0
NC_035078.1	63176036	.	G	T	.	.	MAF_USDA=4.918
NC_035078.1	63176071	.	A	C	.	.	MAF_INRAE=34.177;MAF_USDA=17.647
NC_035078.1	63176078	.	G	A	.	.	MAF_USDA=6.25
NC_035078.1	63176136	.	T	G	.	.	MAF_USDA=8.333
NC_035078.1	63176139	.	T	C	.	.	MAF_INRAE=27.215;MAF_USDA=23.81
NC_035078.1	63176150	.	G	A	.	.	MAF_INRAE=17.722;MAF_USDA=12.5
NC_035078.1	63176161	.	T	C	.	.	MAF_INRAE=13.924;MAF_USDA=1.786
NC_035078.1	63176208	.	C	T	.	.	MAF_INRAE=18.354;MAF_USDA=48.235
NC_035078.1	63176277	.	C	T	.	.	MAF_INRAE=4.167;MAF_USDA=3.529
NC_035078.1	63176279	.	T	A	.	.	MAF_INRAE=8.228
NC_035078.1	63176288	.	G	C	.	.	MAF_INRAE=4.167;MAF_USDA=6.25
NC_035078.1	63176319	.	C	T	.	.	MAF_USDA=1.639
NC_035078.1	63176338	.	A	T	.	.	MAF_USDA=1.639
NC_035078.1	63176366	.	C	T	.	.	MAF_INRAE=18.354;MAF_USDA=4.918
NC_035078.1	63176369	.	T	C	.	.	MAF_INRAE=34.167;MAF_USDA=30.588
NC_035078.1	63176425	.	G	T	.	.	MAF_INRAE=13.924;MAF_USDA=1.639
NC_035078.1	63176466	.	A	T	.	.	MAF_INRAE=36.076;MAF_USDA=17.647
NC_035078.1	63176487	.	A	G	.	.	MAF_USDA=9.016
NC_035078.1	63176492	.	C	T	.	.	MAF_USDA=9.016
NC_035078.1	63176499	.	T	G	.	.	MAF_INRAE=19.62;MAF_USDA=7.377
NC_035078.1	63176500	.	A	C	.	.	MAF_INRAE=23.418;MAF_USDA=11.765
NC_035078.1	63176511	.	A	C	.	.	MAF_USDA=9.016
NC_035078.1	63176513	.	T	C	.	.	MAF_USDA=9.836
NC_035078.1	63176518	.	A	C	.	.	MAF_INRAE=38.333
NC_035078.1	63176549	.	C	T	.	.	MAF_USDA=1.639
NC_035078.1	63176577	.	T	A	.	.	MAF_INRAE=10.759;MAF_USDA=22.353
NC_035078.1	63176578	.	G	A	.	.	MAF_USDA=33.333
NC_035078.1	63176579	.	T	G	.	.	MAF_INRAE=30.38;MAF_USDA=19.412
NC_035078.1	63176582	.	T	G	.	.	MAF_USDA=2.083
NC_035078.1	63176803	.	T	A	.	.	MAF_USDA=4.098
NC_035078.1	63176878	.	G	C	.	.	MAF_USDA=9.836
NC_035078.1	63176881	.	T	A	.	.	MAF_USDA=3.529
NC_035078.1	63176913	.	G	T	.	.	MAF_USDA=10.656
NC_035078.1	63176979	.	C	A	.	.	MAF_INRAE=16.456;MAF_USDA=10.0
NC_035078.1	63176985	.	G	T	.	.	MAF_USDA=10.656
NC_035078.1	63176987	.	A	T	.	.	MAF_USDA=11.475
NC_035078.1	63177005	.	A	C	.	.	MAF_INRAE=36.076;MAF_USDA=24.706
NC_035078.1	63177055	.	C	A	.	.	MAF_INRAE=36.076;MAF_USDA=34.706
NC_035078.1	63177085	.	G	A	.	.	MAF_USDA=10.656
NC_035078.1	63177089	.	C	A	.	.	MAF_INRAE=13.924
NC_035078.1	63177210	.	T	C	.	.	MAF_INRAE=29.747;MAF_USDA=37.059
NC_035078.1	63177258	.	C	T	.	.	MAF_USDA=8.197
NC_035078.1	63177338	.	A	G	.	.	MAF_INRAE=18.354;MAF_USDA=19.412
NC_035078.1	63177378	.	A	C	.	.	MAF_USDA=9.016
NC_035078.1	63177384	.	A	T	.	.	MAF_USDA=15.574
NC_035078.1	63177429	.	G	A	.	.	MAF_USDA=9.016
NC_035078.1	63177512	.	T	G	.	.	MAF_USDA=3.279
NC_035078.1	63177585	.	G	A	.	.	MAF_USDA=2.5
NC_035078.1	63177592	.	C	A	.	.	MAF_USDA=1.667
NC_035078.1	63177598	.	G	A	.	.	MAF_USDA=6.548
NC_035078.1	63177673	.	A	G	.	.	MAF_USDA=9.016
NC_035078.1	63177725	.	G	A	.	.	MAF_USDA=1.639
NC_035078.1	63177874	.	A	T	.	.	MAF_INRAE=10.127;MAF_USDA=4.098
NC_035078.1	63177930	.	T	A	.	.	MAF_USDA=4.098
NC_035078.1	63178011	.	C	A	.	.	MAF_INRAE=5.263;MAF_USDA=2.353
NC_035078.1	63178162	.	T	G	.	.	MAF_USDA=9.836
NC_035078.1	63178167	.	T	G	.	.	MAF_USDA=6.25
NC_035078.1	63178220	.	G	T	.	.	MAF_INRAE=23.418;MAF_USDA=11.765
NC_035078.1	63178234	.	T	C	.	.	MAF_USDA=2.459
NC_035078.1	63178322	.	G	A	.	.	MAF_USDA=1.639
NC_035078.1	63178323	.	G	A	.	.	MAF_USDA=1.639
NC_035078.1	63178361	.	C	G	.	.	MAF_USDA=1.639
NC_035078.1	63178373	.	T	C	.	.	MAF_USDA=1.639
NC_035078.1	63178430	.	G	T	.	.	MAF_INRAE=5.263;MAF_USDA=3.279
NC_035078.1	63178441	.	G	A	.	.	MAF_USDA=3.279
NC_035078.1	63178479	.	A	G	.	.	MAF_USDA=7.377
NC_035078.1	63178549	.	C	A	.	.	MAF_INRAE=5.0;MAF_USDA=9.016
NC_035078.1	63178565	.	A	C	.	.	MAF_USDA=25.833
NC_035078.1	63178609	.	A	T	.	.	MAF_USDA=7.5
NC_035078.1	63178678	.	T	C	.	.	MAF_INRAE=10.127
NC_035078.1	63178695	.	T	C	.	.	MAF_INRAE=19.62;MAF_USDA=31.176
NC_035078.1	63178696	.	G	T	.	.	MAF_USDA=2.459
NC_035078.1	63178723	.	G	A	.	.	MAF_USDA=2.083
NC_035078.1	63178733	.	A	T	.	.	MAF_USDA=11.176
NC_035078.1	63178820	.	G	A	.	.	MAF_USDA=2.459
NC_035078.1	63178851	.	C	T	.	.	MAF_USDA=1.639
NC_035078.1	63178891	.	A	G	.	.	MAF_USDA=9.016
NC_035078.1	63178893	.	T	C	.	.	MAF_USDA=3.279
NC_035078.1	63178908	.	T	C	.	.	MAF_USDA=1.639
NC_035078.1	63179122	.	G	T	.	.	MAF_USDA=3.279
NC_035078.1	63179148	.	C	G	.	.	MAF_USDA=8.333
NC_035078.1	63179253	.	T	C	.	.	MAF_USDA=1.639
NC_035078.1	63179278	.	G	T	.	.	MAF_INRAE=50.0;MAF_USDA=31.176
NC_035078.1	63179323	.	C	T	.	.	MAF_INRAE=20.253;MAF_USDA=46.429
NC_035078.1	63179340	.	A	T	.	.	MAF_INRAE=20.253;MAF_USDA=48.235
NC_035078.1	63179379	.	C	A	.	.	MAF_INRAE=10.0;MAF_USDA=5.294
NC_035078.1	63179385	.	A	C	.	.	MAF_USDA=9.016
NC_035078.1	63179386	.	A	T	.	.	MAF_INRAE=9.494;MAF_USDA=2.941
NC_035078.1	63179425	.	T	A	.	.	MAF_INRAE=4.167;MAF_USDA=7.377
NC_035078.1	63179426	.	T	A	.	.	MAF_USDA=2.459
NC_035078.1	63179478	.	C	T	.	.	MAF_USDA=2.5
NC_035078.1	63179482	.	T	C	.	.	MAF_USDA=20.238
NC_035078.1	63179486	.	T	G	.	.	MAF_INRAE=14.167;MAF_USDA=16.667
NC_035078.1	63179584	.	A	T	.	.	MAF_INRAE=29.114;MAF_USDA=21.429
NC_035078.1	63179592	.	C	A	.	.	MAF_USDA=2.459
NC_035078.1	63179594	.	G	T	.	.	MAF_USDA=1.639
NC_035078.1	63179625	.	G	T	.	.	MAF_INRAE=19.62;MAF_USDA=32.941
NC_035078.1	63179758	.	T	C	.	.	MAF_USDA=14.754
NC_035078.1	63179777	.	A	C	.	.	MAF_USDA=1.639
NC_035078.1	63179835	.	A	C	.	.	MAF_USDA=3.279
NC_035078.1	63179868	.	C	A	.	.	MAF_USDA=4.118
NC_035078.1	63179903	.	G	A	.	.	MAF_USDA=4.098
NC_035078.1	63179942	.	G	T	.	.	MAF_INRAE=19.62
NC_035078.1	63179944	.	G	C	.	.	MAF_INRAE=14.167
NC_035078.1	63180158	.	G	T	.	.	MAF_INRAE=13.924
NC_035078.1	63180201	.	C	G	.	.	MAF_USDA=1.639
NC_035078.1	63180412	.	C	T	.	.	MAF_INRAE=5.0;MAF_USDA=18.103
NC_035078.1	63180577	.	T	A	.	.	MAF_USDA=3.012
NC_035078.1	63180578	.	C	A	.	.	MAF_USDA=3.012
NC_035078.1	63180579	.	A	G	.	.	MAF_USDA=3.012
NC_035078.1	63180685	.	A	T	.	.	MAF_INRAE=2.532;MAF_USDA=4.167
NC_035078.1	63180702	.	G	C	.	.	MAF_USDA=19.88
NC_035078.1	63180703	.	G	C	.	.	MAF_USDA=19.88
NC_035078.1	63180704	.	A	C	.	.	MAF_USDA=19.88
NC_035078.1	63180705	.	G	T	.	.	MAF_USDA=19.88
NC_035078.1	63180738	.	G	A	.	.	MAF_INRAE=4.167
NC_035078.1	63180768	.	C	A	.	.	MAF_INRAE=10.127
NC_035078.1	63180783	.	C	T	.	.	MAF_USDA=4.167
NC_035078.1	63180813	.	G	T	.	.	MAF_USDA=4.167
NC_035078.1	63180882	.	T	C	.	.	MAF_INRAE=2.5;MAF_USDA=18.452
NC_035078.1	63180899	.	A	G	.	.	MAF_INRAE=5.263;MAF_USDA=1.667
NC_035078.1	63180942	.	C	T	.	.	MAF_INRAE=50.0;MAF_USDA=23.494
NC_035078.1	63181018	.	C	T	.	.	MAF_INRAE=17.089;MAF_USDA=9.036
NC_035078.1	63181036	.	G	C	.	.	MAF_INRAE=4.43;MAF_USDA=10.241
NC_035078.1	63181040	.	C	T	.	.	MAF_USDA=8.434
NC_035078.1	63181198	.	C	A	.	.	MAF_USDA=2.542
NC_035078.1	63181225	.	A	G	.	.	MAF_USDA=2.542
NC_035078.1	63181230	.	T	A	.	.	MAF_INRAE=49.367;MAF_USDA=23.494
NC_035078.1	63181231	.	T	G	.	.	MAF_INRAE=5.263;MAF_USDA=8.434
NC_035078.1	63181322	.	G	C	.	.	MAF_INRAE=4.167;MAF_USDA=6.25
NC_035078.1	63181402	.	G	T	.	.	MAF_USDA=2.083
NC_035078.1	63181471	.	C	G	.	.	MAF_INRAE=5.263;MAF_USDA=8.434
NC_035078.1	63181508	.	G	A	.	.	MAF_INRAE=2.5;MAF_USDA=4.819
NC_035078.1	63181564	.	G	A	.	.	MAF_INRAE=13.291
NC_035078.1	63181655	.	C	G	.	.	MAF_INRAE=13.291
NC_035078.1	63181695	.	G	A	.	.	MAF_INRAE=49.367;MAF_USDA=24.699
NC_035078.1	63181747	.	T	C	.	.	MAF_INRAE=1.667;MAF_USDA=18.675
NC_035078.1	63181838	.	G	T	.	.	MAF_USDA=3.39
NC_035078.1	63181960	.	G	A	.	.	MAF_USDA=6.25
NC_035078.1	63182012	.	A	C	.	.	MAF_USDA=8.475
NC_035078.1	63182082	.	A	C	.	.	MAF_USDA=6.25
NC_035078.1	63182092	.	C	A	.	.	MAF_USDA=1.695
NC_035078.1	63182178	.	T	C	.	.	MAF_INRAE=5.0;MAF_USDA=25.424
NC_035078.1	63182179	.	C	A	.	.	MAF_USDA=1.695
NC_035078.1	63182184	.	A	T	.	.	MAF_INRAE=18.354;MAF_USDA=6.78
NC_035078.1	63182185	.	C	T	.	.	MAF_INRAE=19.167;MAF_USDA=6.78
NC_035078.1	63182245	.	G	A	.	.	MAF_INRAE=5.263;MAF_USDA=1.695
NC_035078.1	63182373	.	T	G	.	.	MAF_USDA=8.333
NC_035078.1	63182395	.	G	T	.	.	MAF_INRAE=9.494;MAF_USDA=1.667
NC_035078.1	63182449	.	A	T	.	.	MAF_USDA=1.667
NC_035078.1	63182499	.	G	A	.	.	MAF_INRAE=9.494;MAF_USDA=2.459
NC_035078.1	63182539	.	T	C	.	.	MAF_USDA=2.353
NC_035078.1	63182835	.	T	G	.	.	MAF_USDA=4.098
NC_035078.1	63182844	.	C	T	.	.	MAF_USDA=8.197
NC_035078.1	63182859	.	G	C	.	.	MAF_INRAE=5.0;MAF_USDA=12.295
NC_035078.1	63182954	.	T	G	.	.	MAF_INRAE=13.924
NC_035078.1	63182960	.	T	A	.	.	MAF_USDA=4.098
NC_035078.1	63183034	.	T	G	.	.	MAF_USDA=4.098
NC_035078.1	63183068	.	G	A	.	.	MAF_INRAE=10.127
NC_035078.1	63183089	.	T	C	.	.	MAF_INRAE=13.924
NC_035078.1	63183174	.	A	G	.	.	MAF_USDA=6.471
NC_035078.1	63183239	.	G	A	.	.	MAF_USDA=4.918
NC_035078.1	63183305	.	C	T	.	.	MAF_USDA=1.639
NC_035078.1	63183342	.	C	A	.	.	MAF_USDA=2.459
NC_035078.1	63183353	.	T	C	.	.	MAF_INRAE=4.43;MAF_USDA=10.0
NC_035078.1	63183401	.	T	C	.	.	MAF_INRAE=9.494;MAF_USDA=2.459
NC_035078.1	63183470	.	G	A	.	.	MAF_USDA=8.197
NC_035078.1	63183491	.	C	G	.	.	MAF_USDA=7.377
NC_035078.1	63183497	.	A	C	.	.	MAF_INRAE=5.833
NC_035078.1	63183500	.	G	C	.	.	MAF_INRAE=5.0;MAF_USDA=18.852
NC_035078.1	63183507	.	T	A	.	.	MAF_INRAE=5.833
NC_035078.1	63183508	.	A	G	.	.	MAF_USDA=9.836
NC_035078.1	63183607	.	C	T	.	.	MAF_USDA=2.459
NC_035078.1	63183614	.	C	T	.	.	MAF_USDA=12.295
NC_035078.1	63183618	.	A	T	.	.	MAF_INRAE=25.949;MAF_USDA=18.235
NC_035078.1	63183625	.	A	C	.	.	MAF_USDA=18.033
NC_035078.1	63183627	.	C	T	.	.	MAF_USDA=3.279
NC_035078.1	63183636	.	G	T	.	.	MAF_USDA=2.459
NC_035078.1	63183649	.	G	T	.	.	MAF_USDA=4.098
NC_035078.1	63183650	.	G	T	.	.	MAF_USDA=4.098
NC_035078.1	63183655	.	G	A	.	.	MAF_INRAE=8.861;MAF_USDA=2.459
NC_035078.1	63183706	.	C	T	.	.	MAF_USDA=11.475
NC_035078.1	63183746	.	T	A	.	.	MAF_INRAE=13.924;MAF_USDA=2.5
NC_035078.1	63183858	.	A	C	.	.	MAF_INRAE=5.0;MAF_USDA=14.754
NC_035078.1	63183874	.	T	G	.	.	MAF_USDA=12.295
NC_035078.1	63183889	.	A	T	.	.	MAF_INRAE=5.0;MAF_USDA=14.754
NC_035078.1	63183906	.	C	A	.	.	MAF_INRAE=5.263;MAF_USDA=8.235
NC_035078.1	63183972	.	T	A	.	.	MAF_USDA=8.333
NC_035078.1	63184004	.	T	C	.	.	MAF_INRAE=49.367;MAF_USDA=22.353
NC_035078.1	63184014	.	A	T	.	.	MAF_USDA=1.639
NC_035078.1	63184083	.	A	T	.	.	MAF_INRAE=5.263;MAF_USDA=1.639
NC_035078.1	63184087	.	T	G	.	.	MAF_USDA=2.459
NC_035078.1	63184089	.	C	G	.	.	MAF_USDA=4.918
NC_035078.1	63184163	.	T	C	.	.	MAF_INRAE=4.167
NC_035078.1	63184215	.	T	A	.	.	MAF_INRAE=5.263
NC_035078.1	63184234	.	G	C	.	.	MAF_USDA=1.639
NC_035078.1	63184239	.	C	T	.	.	MAF_USDA=4.918
NC_035078.1	63184359	.	C	T	.	.	MAF_USDA=1.639
NC_035078.1	63184366	.	C	G	.	.	MAF_USDA=27.647
NC_035078.1	63184420	.	G	T	.	.	MAF_USDA=18.902
NC_035078.1	63185059	.	C	A	.	.	MAF_USDA=19.412
NC_035078.1	63185143	.	T	G	.	.	MAF_USDA=8.235
NC_035078.1	63185193	.	C	T	.	.	MAF_INRAE=25.949;MAF_USDA=18.824
NC_035078.1	63185194	.	T	C	.	.	MAF_USDA=4.098
NC_035078.1	63185222	.	T	A	.	.	MAF_INRAE=2.5;MAF_USDA=4.706
NC_035078.1	63185265	.	T	A	.	.	MAF_USDA=7.377
NC_035078.1	63185295	.	T	C	.	.	MAF_USDA=3.279
NC_035078.1	63185457	.	C	A	.	.	MAF_INRAE=40.506;MAF_USDA=30.0
NC_035078.1	63185469	.	T	A	.	.	MAF_INRAE=20.253;MAF_USDA=6.557
NC_035078.1	63185500	.	G	T	.	.	MAF_USDA=2.083
NC_035078.1	63185596	.	C	T	.	.	MAF_USDA=4.098
NC_035078.1	63185597	.	C	T	.	.	MAF_INRAE=2.5;MAF_USDA=5.294
NC_035078.1	63185604	.	T	G	.	.	MAF_USDA=1.639
NC_035078.1	63185622	.	C	A	.	.	MAF_USDA=9.016
NC_035078.1	63185636	.	T	G	.	.	MAF_USDA=1.639
NC_035078.1	63185637	.	T	G	.	.	MAF_INRAE=26.582;MAF_USDA=22.941
NC_035078.1	63185650	.	A	G	.	.	MAF_INRAE=13.924
NC_035078.1	63185664	.	A	G	.	.	MAF_USDA=1.639
NC_035078.1	63185665	.	G	A	.	.	MAF_USDA=1.639
NC_035078.1	63185676	.	A	G	.	.	MAF_USDA=1.639
NC_035078.1	63185689	.	G	A	.	.	MAF_USDA=1.639
NC_035078.1	63185692	.	G	T	.	.	MAF_USDA=2.459
NC_035078.1	63185830	.	C	A	.	.	MAF_INRAE=24.051;MAF_USDA=15.476
NC_035078.1	63185993	.	G	T	.	.	MAF_USDA=9.322
NC_035078.1	63186108	.	T	A	.	.	MAF_USDA=6.25
NC_035078.1	63187505	.	T	C	.	.	MAF_USDA=14.583
NC_035078.1	63187578	.	G	T	.	.	MAF_INRAE=10.127
NC_035078.1	63187605	.	C	T	.	.	MAF_INRAE=26.582;MAF_USDA=18.235
NC_035078.1	63187615	.	C	T	.	.	MAF_INRAE=1.667
NC_035078.1	63187655	.	T	G	.	.	MAF_USDA=5.0
NC_035078.1	63187656	.	A	T	.	.	MAF_USDA=4.167
NC_035078.1	63187658	.	G	T	.	.	MAF_USDA=5.0
NC_035078.1	63187684	.	T	A	.	.	MAF_INRAE=2.5
NC_035078.1	63187739	.	A	G	.	.	MAF_USDA=3.279
NC_035078.1	63187759	.	A	G	.	.	MAF_USDA=8.197
NC_035078.1	63187772	.	A	G	.	.	MAF_USDA=2.459
NC_035078.1	63187774	.	T	G	.	.	MAF_USDA=4.098
NC_035078.1	63187805	.	A	T	.	.	MAF_INRAE=4.167;MAF_USDA=6.25
NC_035078.1	63187949	.	T	C	.	.	MAF_INRAE=39.241;MAF_USDA=27.647
NC_035078.1	63187953	.	C	T	.	.	MAF_USDA=3.279
NC_035078.1	63188001	.	C	T	.	.	MAF_USDA=3.279
NC_035078.1	63188060	.	G	C	.	.	MAF_INRAE=6.667;MAF_USDA=35.294
NC_035078.1	63188070	.	G	A	.	.	MAF_INRAE=5.263;MAF_USDA=8.235
NC_035078.1	63188102	.	G	T	.	.	MAF_INRAE=9.494
NC_035078.1	63188161	.	A	C	.	.	MAF_INRAE=5.263;MAF_USDA=8.333
NC_035078.1	63188176	.	T	C	.	.	MAF_INRAE=40.506;MAF_USDA=27.647
NC_035078.1	63188207	.	T	C	.	.	MAF_INRAE=9.494
NC_035078.1	63188231	.	C	T	.	.	MAF_INRAE=5.263;MAF_USDA=1.667
NC_035078.1	63188232	.	G	A	.	.	MAF_USDA=2.5
NC_035078.1	63188263	.	C	T	.	.	MAF_INRAE=10.127
NC_035078.1	63188285	.	C	A	.	.	MAF_USDA=3.333
NC_035078.1	63188291	.	T	G	.	.	MAF_USDA=3.39
NC_035078.1	63188325	.	G	T	.	.	MAF_USDA=1.639
NC_035078.1	63188328	.	G	T	.	.	MAF_USDA=4.918
NC_035078.1	63188329	.	A	T	.	.	MAF_USDA=4.918
NC_035078.1	63188344	.	G	T	.	.	MAF_USDA=1.639
NC_035078.1	63188384	.	G	A	.	.	MAF_USDA=3.279
NC_035078.1	63188443	.	G	C	.	.	MAF_USDA=1.639
NC_035078.1	63188460	.	T	A	.	.	MAF_USDA=8.197
NC_035078.1	63188462	.	C	A	.	.	MAF_INRAE=26.582;MAF_USDA=18.824
NC_035078.1	63188506	.	G	A	.	.	MAF_INRAE=5.263;MAF_USDA=1.639
NC_035078.1	63188508	.	C	G	.	.	MAF_INRAE=5.0;MAF_USDA=9.016
NC_035078.1	63188512	.	C	A	.	.	MAF_INRAE=13.924;MAF_USDA=4.098
NC_035078.1	63188517	.	G	T	.	.	MAF_USDA=4.098
NC_035078.1	63188608	.	G	A	.	.	MAF_USDA=3.279
NC_035078.1	63188658	.	C	T	.	.	MAF_USDA=1.639
NC_035078.1	63188739	.	G	T	.	.	MAF_USDA=8.197
NC_035078.1	63188762	.	G	A	.	.	MAF_INRAE=13.924;MAF_USDA=4.918
NC_035078.1	63188769	.	C	T	.	.	MAF_INRAE=13.924
NC_035078.1	63188915	.	C	T	.	.	MAF_INRAE=26.582
NC_035078.1	63188947	.	G	T	.	.	MAF_INRAE=18.987;MAF_USDA=12.353
NC_035078.1	63189050	.	A	T	.	.	MAF_USDA=13.529
NC_035078.1	63189059	.	T	A	.	.	MAF_USDA=9.016
NC_035078.1	63189067	.	T	G	.	.	MAF_USDA=12.295
NC_035078.1	63189087	.	T	G	.	.	MAF_USDA=13.115
NC_035078.1	63189102	.	A	G	.	.	MAF_USDA=13.115
NC_035078.1	63189112	.	G	A	.	.	MAF_USDA=4.918
NC_035078.1	63189122	.	C	T	.	.	MAF_INRAE=1.667;MAF_USDA=14.754
NC_035078.1	63189123	.	A	G	.	.	MAF_INRAE=1.667;MAF_USDA=14.754
NC_035078.1	63189127	.	G	C	.	.	MAF_INRAE=1.667;MAF_USDA=16.393
NC_035078.1	63189135	.	G	A	.	.	MAF_INRAE=40.0;MAF_USDA=35.417
NC_035078.1	63189153	.	C	T	.	.	MAF_USDA=6.557
NC_035078.1	63189169	.	G	C	.	.	MAF_USDA=3.279
NC_035078.1	63189175	.	G	T	.	.	MAF_USDA=18.033
NC_035078.1	63189185	.	A	G	.	.	MAF_USDA=15.294
NC_035078.1	63189225	.	C	G	.	.	MAF_USDA=3.279
NC_035078.1	63189240	.	A	G	.	.	MAF_USDA=2.459
NC_035078.1	63189250	.	A	G	.	.	MAF_USDA=9.836
NC_035078.1	63189259	.	T	C	.	.	MAF_USDA=9.016
NC_035078.1	63189270	.	G	C	.	.	MAF_USDA=6.557
NC_035078.1	63189271	.	A	G	.	.	MAF_USDA=4.098
NC_035078.1	63189278	.	C	A	.	.	MAF_USDA=4.098
NC_035078.1	63189330	.	C	T	.	.	MAF_USDA=4.237
NC_035078.1	63189356	.	T	C	.	.	MAF_INRAE=13.924;MAF_USDA=13.115
NC_035078.1	63189428	.	A	T	.	.	MAF_USDA=4.098
NC_035078.1	63189542	.	G	A	.	.	MAF_INRAE=13.291;MAF_USDA=13.934
NC_035078.1	63189620	.	T	C	.	.	MAF_INRAE=4.167;MAF_USDA=6.25
NC_035078.1	63189660	.	T	C	.	.	MAF_INRAE=41.139;MAF_USDA=28.824
NC_035078.1	63189719	.	C	A	.	.	MAF_INRAE=6.667;MAF_USDA=35.294
NC_035078.1	63189780	.	T	C	.	.	MAF_INRAE=9.494;MAF_USDA=2.459
NC_035078.1	63189864	.	T	C	.	.	MAF_INRAE=13.291
NC_035078.1	63189917	.	G	T	.	.	MAF_INRAE=26.316;MAF_USDA=17.262
NC_035078.1	63189952	.	C	A	.	.	MAF_USDA=5.085
NC_035078.1	63190031	.	C	A	.	.	MAF_USDA=8.333
NC_035078.1	63190043	.	T	G	.	.	MAF_USDA=4.31
NC_035078.1	63190064	.	A	T	.	.	MAF_USDA=3.39
NC_035078.1	63190074	.	G	T	.	.	MAF_USDA=3.333
NC_035078.1	63190085	.	T	C	.	.	MAF_USDA=2.5
NC_035078.1	63190145	.	T	C	.	.	MAF_USDA=7.377
NC_035078.1	63190172	.	C	T	.	.	MAF_USDA=8.197
NC_035078.1	63190174	.	C	T	.	.	MAF_USDA=43.75
NC_035078.1	63190175	.	A	G	.	.	MAF_USDA=41.667
NC_035078.1	63190197	.	T	G	.	.	MAF_INRAE=4.167;MAF_USDA=17.213
NC_035078.1	63190199	.	A	C	.	.	MAF_USDA=4.098
NC_035078.1	63190221	.	T	G	.	.	MAF_USDA=6.667
NC_035078.1	63190223	.	C	A	.	.	MAF_USDA=3.333
NC_035078.1	63190230	.	C	G	.	.	MAF_USDA=6.667
NC_035078.1	63190268	.	A	T	.	.	MAF_INRAE=1.667;MAF_USDA=1.639
NC_035078.1	63190323	.	G	A	.	.	MAF_USDA=8.333
NC_035078.1	63190366	.	A	C	.	.	MAF_USDA=7.377
NC_035078.1	63190372	.	T	C	.	.	MAF_USDA=8.197
NC_035078.1	63190394	.	T	A	.	.	MAF_USDA=3.279
NC_035078.1	63190409	.	T	G	.	.	MAF_USDA=4.098
NC_035078.1	63190443	.	G	T	.	.	MAF_USDA=4.167
NC_035078.1	63190449	.	T	C	.	.	MAF_INRAE=21.667;MAF_USDA=18.235
NC_035078.1	63190531	.	A	T	.	.	MAF_INRAE=4.167;MAF_USDA=4.118
NC_035078.1	63190658	.	A	G	.	.	MAF_INRAE=6.667
NC_035078.1	63190671	.	T	G	.	.	MAF_INRAE=6.667;MAF_USDA=33.529
NC_035078.1	63190675	.	T	C	.	.	MAF_INRAE=23.333;MAF_USDA=14.118
NC_035078.1	63190694	.	G	T	.	.	MAF_USDA=4.098
NC_035078.1	63190710	.	G	A	.	.	MAF_INRAE=2.532;MAF_USDA=7.647
NC_035078.1	63190753	.	G	T	.	.	MAF_INRAE=2.532;MAF_USDA=2.083
NC_035078.1	63190782	.	C	A	.	.	MAF_USDA=4.098
NC_035078.1	63190800	.	G	A	.	.	MAF_INRAE=6.667;MAF_USDA=1.639
NC_035078.1	63190826	.	G	T	.	.	MAF_USDA=4.098
NC_035078.1	63190898	.	G	T	.	.	MAF_INRAE=6.667;MAF_USDA=3.279
NC_035078.1	63190907	.	T	C	.	.	MAF_USDA=11.475
NC_035078.1	63190908	.	G	A	.	.	MAF_USDA=7.377
NC_035078.1	63190981	.	T	C	.	.	MAF_USDA=6.557
NC_035078.1	63191019	.	A	C	.	.	MAF_USDA=7.377
NC_035078.1	63191023	.	C	G	.	.	MAF_USDA=3.279
NC_035078.1	63191123	.	G	A	.	.	MAF_INRAE=2.5;MAF_USDA=4.706
NC_035078.1	63191155	.	A	T	.	.	MAF_INRAE=6.667;MAF_USDA=16.667
NC_035078.1	63191214	.	A	T	.	.	MAF_INRAE=13.924;MAF_USDA=3.279
NC_035078.1	63191243	.	G	A	.	.	MAF_INRAE=24.051;MAF_USDA=13.529
NC_035078.1	63191305	.	T	G	.	.	MAF_USDA=3.279
NC_035078.1	63191318	.	T	A	.	.	MAF_INRAE=25.949;MAF_USDA=17.647
NC_035078.1	63191326	.	C	T	.	.	MAF_INRAE=13.924;MAF_USDA=1.639
NC_035078.1	63191338	.	A	T	.	.	MAF_USDA=4.098
NC_035078.1	63191371	.	C	T	.	.	MAF_INRAE=18.354;MAF_USDA=12.353
NC_035078.1	63191381	.	A	G	.	.	MAF_INRAE=4.167;MAF_USDA=8.197
NC_035078.1	63191436	.	G	A	.	.	MAF_INRAE=24.051;MAF_USDA=5.882
NC_035078.1	63191459	.	C	G	.	.	MAF_INRAE=13.924;MAF_USDA=4.098
NC_035078.1	63191479	.	G	A	.	.	MAF_INRAE=13.924;MAF_USDA=1.639
NC_035078.1	63191481	.	G	A	.	.	MAF_USDA=12.295
NC_035078.1	63191505	.	T	A	.	.	MAF_USDA=4.098
NC_035078.1	63191563	.	C	T	.	.	MAF_USDA=10.833
NC_035078.1	63191614	.	C	A	.	.	MAF_USDA=2.459
NC_035078.1	63191644	.	C	G	.	.	MAF_INRAE=5.263;MAF_USDA=8.235
NC_035078.1	63191653	.	G	A	.	.	MAF_USDA=4.098
NC_035078.1	63191677	.	A	G	.	.	MAF_USDA=4.098
NC_035078.1	63191722	.	A	T	.	.	MAF_USDA=1.639
NC_035078.1	63191723	.	C	A	.	.	MAF_USDA=1.639
NC_035078.1	63191724	.	G	T	.	.	MAF_USDA=1.639
NC_035078.1	63191726	.	T	A	.	.	MAF_USDA=1.639
NC_035078.1	63191729	.	C	G	.	.	MAF_USDA=7.377
NC_035078.1	63191754	.	C	T	.	.	MAF_INRAE=24.051;MAF_USDA=14.118
NC_035078.1	63191776	.	G	A	.	.	MAF_USDA=4.098
NC_035078.1	63191864	.	T	A	.	.	MAF_USDA=5.0
NC_035078.1	63191875	.	G	T	.	.	MAF_INRAE=13.924
NC_035078.1	63191995	.	A	G	.	.	MAF_USDA=12.295
NC_035078.1	63192055	.	T	C	.	.	MAF_INRAE=5.263;MAF_USDA=13.934
NC_035078.1	63192082	.	T	C	.	.	MAF_USDA=12.295
NC_035078.1	63192085	.	T	A	.	.	MAF_USDA=6.557
NC_035078.1	63192109	.	T	C	.	.	MAF_INRAE=5.263;MAF_USDA=8.333
NC_035078.1	63192114	.	G	T	.	.	MAF_INRAE=28.481;MAF_USDA=22.353
NC_035078.1	63192194	.	T	A	.	.	MAF_INRAE=26.667;MAF_USDA=47.917
NC_035078.1	63192227	.	C	T	.	.	MAF_INRAE=6.667;MAF_USDA=35.882
NC_035078.1	63192279	.	C	T	.	.	MAF_USDA=4.918
NC_035078.1	63192301	.	C	T	.	.	MAF_USDA=12.941
NC_035078.1	63192351	.	G	A	.	.	MAF_USDA=5.738
NC_035078.1	63192402	.	C	A	.	.	MAF_USDA=1.667
NC_035078.1	63192414	.	C	T	.	.	MAF_USDA=6.667
NC_035078.1	63192477	.	A	G	.	.	MAF_USDA=4.167
NC_035078.1	63192521	.	C	A	.	.	MAF_INRAE=5.263
NC_035078.1	63192536	.	G	C	.	.	MAF_USDA=6.667
NC_035078.1	63192554	.	C	T	.	.	MAF_INRAE=8.228
NC_035078.1	63192559	.	G	A	.	.	MAF_USDA=2.5
NC_035078.1	63192569	.	C	A	.	.	MAF_INRAE=9.494
NC_035078.1	63192570	.	A	G	.	.	MAF_USDA=4.167
NC_035078.1	63192587	.	A	G	.	.	MAF_INRAE=40.506;MAF_USDA=29.412
NC_035078.1	63192649	.	C	T	.	.	MAF_USDA=3.333
NC_035078.1	63192727	.	C	A	.	.	MAF_INRAE=13.924
NC_035078.1	63192732	.	G	C	.	.	MAF_INRAE=5.0
NC_035078.1	63192786	.	G	A	.	.	MAF_INRAE=4.167;MAF_USDA=6.25
NC_035078.1	63192824	.	A	C	.	.	MAF_INRAE=5.263;MAF_USDA=1.639
NC_035078.1	63192850	.	C	A	.	.	MAF_USDA=4.167
NC_035078.1	63192944	.	G	A	.	.	MAF_USDA=1.639
NC_035078.1	63192961	.	A	G	.	.	MAF_INRAE=27.215;MAF_USDA=18.235
NC_035078.1	63192962	.	T	C	.	.	MAF_USDA=4.918
NC_035078.1	63193062	.	G	T	.	.	MAF_INRAE=2.5;MAF_USDA=3.279
NC_035078.1	63193110	.	C	A	.	.	MAF_USDA=1.639
NC_035078.1	63193150	.	C	T	.	.	MAF_INRAE=7.5;MAF_USDA=16.667
NC_035078.1	63193187	.	A	G	.	.	MAF_USDA=4.098
NC_035078.1	63193199	.	A	C	.	.	MAF_USDA=4.098
NC_035078.1	63193302	.	T	A	.	.	MAF_USDA=3.279
NC_035078.1	63193356	.	C	T	.	.	MAF_INRAE=4.167;MAF_USDA=6.25
NC_035078.1	63193381	.	C	T	.	.	MAF_INRAE=13.924;MAF_USDA=8.197
NC_035078.1	63193392	.	A	T	.	.	MAF_USDA=3.279
NC_035078.1	63193416	.	A	T	.	.	MAF_INRAE=13.924
NC_035078.1	63193430	.	T	G	.	.	MAF_USDA=3.279
NC_035078.1	63193503	.	C	T	.	.	MAF_USDA=10.588
NC_035078.1	63193507	.	A	G	.	.	MAF_USDA=4.098
NC_035078.1	63193524	.	A	C	.	.	MAF_USDA=1.639
NC_035078.1	63193590	.	G	A	.	.	MAF_INRAE=1.667;MAF_USDA=2.941
NC_035078.1	63193623	.	A	G	.	.	MAF_INRAE=5.0;MAF_USDA=9.016
NC_035078.1	63193662	.	A	T	.	.	MAF_USDA=11.176
NC_035078.1	63193663	.	T	A	.	.	MAF_USDA=11.176
NC_035078.1	63193669	.	T	C	.	.	MAF_INRAE=10.0;MAF_USDA=2.941
NC_035078.1	63193694	.	C	G	.	.	MAF_INRAE=5.0;MAF_USDA=9.016
NC_035078.1	63193746	.	G	T	.	.	MAF_INRAE=9.167
NC_035078.1	63193783	.	C	T	.	.	MAF_USDA=1.639
NC_035078.1	63193801	.	A	G	.	.	MAF_INRAE=5.0;MAF_USDA=9.016
NC_035078.1	63193835	.	T	C	.	.	MAF_USDA=7.059
NC_035078.1	63193840	.	T	C	.	.	MAF_USDA=2.459
NC_035078.1	63193852	.	T	G	.	.	MAF_USDA=7.377
NC_035078.1	63193884	.	A	T	.	.	MAF_INRAE=5.263;MAF_USDA=4.706
NC_035078.1	63193968	.	T	G	.	.	MAF_USDA=1.639
NC_035078.1	63194039	.	A	C	.	.	MAF_INRAE=24.051;MAF_USDA=43.529
NC_035078.1	63194099	.	C	A	.	.	MAF_INRAE=23.418;MAF_USDA=12.353
NC_035078.1	63194193	.	A	G	.	.	MAF_USDA=2.5
NC_035078.1	63194258	.	T	A	.	.	MAF_INRAE=38.608;MAF_USDA=47.917
NC_035078.1	63194288	.	C	T	.	.	MAF_USDA=2.5
NC_035078.1	63194294	.	G	T	.	.	MAF_INRAE=48.101;MAF_USDA=29.167
NC_035078.1	63194309	.	T	C	.	.	MAF_INRAE=48.101;MAF_USDA=50.0
NC_035078.1	63194334	.	A	C	.	.	MAF_INRAE=47.468;MAF_USDA=36.905
NC_035078.1	63194403	.	C	G	.	.	MAF_INRAE=10.0;MAF_USDA=2.381
NC_035078.1	63194420	.	G	A	.	.	MAF_USDA=4.167
NC_035078.1	63194449	.	C	A	.	.	MAF_USDA=5.952
NC_035078.1	63194461	.	G	A	.	.	MAF_USDA=2.5
NC_035078.1	63194490	.	C	T	.	.	MAF_USDA=2.5
NC_035078.1	63194491	.	G	A	.	.	MAF_INRAE=4.167;MAF_USDA=6.25
NC_035078.1	63194618	.	T	C	.	.	MAF_USDA=4.167
NC_035078.1	63194640	.	G	A	.	.	MAF_INRAE=13.291
NC_035078.1	63194660	.	A	T	.	.	MAF_USDA=2.5
NC_035078.1	63194681	.	C	T	.	.	MAF_USDA=7.5
NC_035078.1	63194710	.	G	T	.	.	MAF_USDA=5.833
NC_035078.1	63194732	.	C	A	.	.	MAF_USDA=5.0
NC_035078.1	63194736	.	C	T	.	.	MAF_INRAE=19.62;MAF_USDA=7.143
NC_035078.1	63194786	.	G	A	.	.	MAF_USDA=3.333
NC_035078.1	63194799	.	C	T	.	.	MAF_INRAE=13.924
NC_035078.1	63194800	.	A	G	.	.	MAF_INRAE=48.333;MAF_USDA=38.69
NC_035078.1	63194824	.	C	T	.	.	MAF_INRAE=35.443;MAF_USDA=27.647
NC_035078.1	63194937	.	C	T	.	.	MAF_INRAE=4.167;MAF_USDA=8.333
NC_035078.1	63195004	.	C	T	.	.	MAF_USDA=3.279
NC_035078.1	63195065	.	G	A	.	.	MAF_INRAE=20.886;MAF_USDA=6.557
NC_035078.1	63195120	.	T	C	.	.	MAF_INRAE=50.0;MAF_USDA=40.0
NC_035078.1	63195143	.	A	C	.	.	MAF_USDA=45.833
NC_035078.1	63195202	.	C	T	.	.	MAF_INRAE=13.924
NC_035078.1	63195257	.	T	C	.	.	MAF_INRAE=5.0;MAF_USDA=8.197
NC_035078.1	63195266	.	C	T,A	.	.	MAF_INRAE=21.053
NC_035078.1	63195269	.	T	A	.	.	MAF_INRAE=24.167;MAF_USDA=13.529
NC_035078.1	63195270	.	A	T	.	.	MAF_INRAE=48.333;MAF_USDA=47.917
NC_035078.1	63195271	.	A	T	.	.	MAF_USDA=4.098
NC_035078.1	63195273	.	T	A	.	.	MAF_INRAE=24.167;MAF_USDA=13.529
NC_035078.1	63195274	.	T	A	.	.	MAF_INRAE=24.167;MAF_USDA=12.353
NC_035078.1	63195335	.	T	A	.	.	MAF_USDA=6.471
NC_035078.1	63195341	.	C	T	.	.	MAF_USDA=4.918
NC_035078.1	63195419	.	G	A	.	.	MAF_USDA=4.167
NC_035078.1	63195420	.	C	T	.	.	MAF_USDA=2.5
NC_035078.1	63195463	.	A	G	.	.	MAF_USDA=4.918
NC_035078.1	63195520	.	G	C	.	.	MAF_USDA=4.918
NC_035078.1	63195541	.	G	A	.	.	MAF_INRAE=13.924
NC_035078.1	63195558	.	C	A	.	.	MAF_INRAE=47.468;MAF_USDA=36.471
NC_035078.1	63195594	.	G	A	.	.	MAF_INRAE=10.127
NC_035078.1	63195597	.	T	C	.	.	MAF_USDA=4.918
NC_035078.1	63195603	.	T	A	.	.	MAF_USDA=1.639
NC_035078.1	63195617	.	G	T	.	.	MAF_USDA=1.765
NC_035078.1	63195639	.	C	T	.	.	MAF_USDA=4.098
NC_035078.1	63195667	.	C	A	.	.	MAF_USDA=4.918
NC_035078.1	63195697	.	C	T	.	.	MAF_USDA=5.738
NC_035078.1	63195731	.	C	A	.	.	MAF_USDA=5.738
NC_035078.1	63195780	.	C	T	.	.	MAF_INRAE=36.842;MAF_USDA=35.294
NC_035078.1	63195791	.	C	T	.	.	MAF_INRAE=48.734;MAF_USDA=35.882
NC_035078.1	63195870	.	C	A	.	.	MAF_INRAE=13.924
NC_035078.1	63195881	.	T	G	.	.	MAF_USDA=4.167
NC_035078.1	63195969	.	G	A	.	.	MAF_INRAE=5.0;MAF_USDA=9.016
NC_035078.1	63195994	.	T	G	.	.	MAF_INRAE=23.418;MAF_USDA=13.529
NC_035078.1	63196086	.	C	A	.	.	MAF_INRAE=2.532;MAF_USDA=3.529
NC_035078.1	63196115	.	A	T	.	.	MAF_USDA=4.098
NC_035078.1	63196172	.	T	G	.	.	MAF_INRAE=2.532;MAF_USDA=3.529
NC_035078.1	63196198	.	A	G	.	.	MAF_USDA=4.918
NC_035078.1	63196214	.	A	C	.	.	MAF_INRAE=37.342;MAF_USDA=35.882
NC_035078.1	63196257	.	G	T	.	.	MAF_USDA=1.639
NC_035078.1	63196260	.	C	T	.	.	MAF_USDA=4.098
NC_035078.1	63196268	.	C	T	.	.	MAF_USDA=4.098
NC_035078.1	63196299	.	C	T	.	.	MAF_INRAE=48.101;MAF_USDA=35.882
NC_035078.1	63196368	.	C	A	.	.	MAF_INRAE=20.886
NC_035078.1	63196371	.	G	T	.	.	MAF_INRAE=49.167;MAF_USDA=39.583
NC_035078.1	63196377	.	C	T	.	.	MAF_USDA=39.583
NC_035078.1	63196378	.	A	C	.	.	MAF_USDA=39.583
NC_035078.1	63196382	.	G	T	.	.	MAF_USDA=39.583
NC_035078.1	63196429	.	C	A	.	.	MAF_USDA=4.098
NC_035078.1	63196443	.	A	T	.	.	MAF_INRAE=2.532;MAF_USDA=4.118
NC_035078.1	63196448	.	A	C	.	.	MAF_INRAE=19.62;MAF_USDA=7.059
NC_035078.1	63196472	.	A	C	.	.	MAF_INRAE=47.468;MAF_USDA=38.824
NC_035078.1	63196473	.	A	G	.	.	MAF_INRAE=49.167;MAF_USDA=38.235
NC_035078.1	63196547	.	C	T	.	.	MAF_INRAE=4.167;MAF_USDA=6.25
NC_035078.1	63196575	.	A	C	.	.	MAF_INRAE=48.101;MAF_USDA=38.824
NC_035078.1	63196590	.	C	A	.	.	MAF_USDA=2.459
NC_035078.1	63196655	.	G	A	.	.	MAF_INRAE=15.823
NC_035078.1	63196687	.	G	A	.	.	MAF_INRAE=47.468;MAF_USDA=35.882
NC_035078.1	63196739	.	A	C	.	.	MAF_USDA=4.918
NC_035078.1	63196744	.	A	T	.	.	MAF_USDA=4.918
NC_035078.1	63196767	.	G	T	.	.	MAF_INRAE=2.532;MAF_USDA=3.529
NC_035078.1	63196773	.	C	A	.	.	MAF_USDA=4.098
NC_035078.1	63196868	.	G	A	.	.	MAF_INRAE=47.468;MAF_USDA=39.412
NC_035078.1	63196968	.	C	G	.	.	MAF_INRAE=48.101;MAF_USDA=47.917
NC_035078.1	63197022	.	G	T	.	.	MAF_USDA=1.639
NC_035078.1	63197023	.	G	C	.	.	MAF_INRAE=48.101;MAF_USDA=36.471
NC_035078.1	63197055	.	C	T	.	.	MAF_INRAE=13.924
NC_035078.1	63197119	.	A	G	.	.	MAF_INRAE=18.987;MAF_USDA=7.059
NC_035078.1	63197185	.	T	G	.	.	MAF_USDA=4.098
NC_035078.1	63197241	.	T	A	.	.	MAF_INRAE=48.101;MAF_USDA=40.0
NC_035078.1	63197260	.	C	T	.	.	MAF_USDA=4.098
NC_035078.1	63197264	.	T	C	.	.	MAF_INRAE=48.101;MAF_USDA=40.588
NC_035078.1	63197335	.	C	A	.	.	MAF_USDA=4.098
NC_035078.1	63197423	.	A	T	.	.	MAF_USDA=13.529
NC_035078.1	63197438	.	T	C	.	.	MAF_INRAE=47.468;MAF_USDA=40.588
NC_035078.1	63197440	.	C	T	.	.	MAF_INRAE=1.667;MAF_USDA=7.377
NC_035078.1	63197465	.	A	G	.	.	MAF_USDA=4.098
NC_035078.1	63197558	.	T	A	.	.	MAF_USDA=4.098
NC_035078.1	63197615	.	C	A	.	.	MAF_USDA=4.918
NC_035078.1	63197618	.	A	T	.	.	MAF_INRAE=48.101;MAF_USDA=40.0
NC_035078.1	63197624	.	C	T	.	.	MAF_INRAE=48.101;MAF_USDA=35.882
NC_035078.1	63197661	.	G	A	.	.	MAF_INRAE=48.101;MAF_USDA=36.471
NC_035078.1	63197734	.	A	G	.	.	MAF_INRAE=13.924
NC_035078.1	63197770	.	T	C	.	.	MAF_INRAE=47.468;MAF_USDA=37.059
NC_035078.1	63197820	.	A	C	.	.	MAF_USDA=3.333
NC_035078.1	63197850	.	T	C	.	.	MAF_INRAE=48.101;MAF_USDA=44.048
NC_035078.1	63197860	.	T	C	.	.	MAF_USDA=4.918
NC_035078.1	63197866	.	T	C	.	.	MAF_INRAE=3.165;MAF_USDA=3.529
NC_035078.1	63197880	.	T	C	.	.	MAF_INRAE=3.165;MAF_USDA=3.529
NC_035078.1	63197924	.	T	C	.	.	MAF_USDA=1.639
NC_035078.1	63197935	.	A	G	.	.	MAF_INRAE=2.532
NC_035078.1	63197952	.	T	A	.	.	MAF_INRAE=10.833;MAF_USDA=8.333
NC_035078.1	63197961	.	G	T	.	.	MAF_INRAE=1.667;MAF_USDA=8.333
NC_035078.1	63198001	.	T	G	.	.	MAF_USDA=6.471
NC_035078.1	63198016	.	T	A	.	.	MAF_USDA=4.918
NC_035078.1	63198118	.	G	T	.	.	MAF_USDA=3.279
NC_035078.1	63198137	.	T	C	.	.	MAF_INRAE=5.0;MAF_USDA=5.738
NC_035078.1	63198140	.	CTTTTTTTTT	CTTTTTTTTA	.	.	MAF_USDA=45.833
NC_035078.1	63198149	.	T	A	.	.	MAF_INRAE=47.5
NC_035078.1	63198208	.	T	C	.	.	MAF_USDA=1.639
NC_035078.1	63198251	.	G	A	.	.	MAF_USDA=4.098
NC_035078.1	63198275	.	G	A	.	.	MAF_INRAE=18.333;MAF_USDA=4.918
NC_035078.1	63198284	.	G	C	.	.	MAF_USDA=1.639
NC_035078.1	63198317	.	C	A	.	.	MAF_INRAE=9.167
NC_035078.1	63198330	.	T	G	.	.	MAF_INRAE=9.167
NC_035078.1	63198332	.	G	T	.	.	MAF_INRAE=9.167
NC_035078.1	63198338	.	A	G	.	.	MAF_USDA=2.459
NC_035078.1	63198342	.	G	C	.	.	MAF_INRAE=9.167
NC_035078.1	63198348	.	T	G	.	.	MAF_INRAE=8.333
NC_035078.1	63198354	.	C	T	.	.	MAF_INRAE=45.0
NC_035078.1	63198355	.	G	A	.	.	MAF_USDA=1.639
NC_035078.1	63198369	.	G	C	.	.	MAF_INRAE=40.0;MAF_USDA=39.583
NC_035078.1	63198415	.	A	T	.	.	MAF_USDA=2.459
NC_035078.1	63198430	.	G	A	.	.	MAF_INRAE=40.833
NC_035078.1	63198438	.	C	T	.	.	MAF_INRAE=13.333;MAF_USDA=25.0
NC_035078.1	63198462	.	C	T	.	.	MAF_INRAE=5.0
NC_035078.1	63198465	.	C	T	.	.	MAF_INRAE=20.0;MAF_USDA=11.475
NC_035078.1	63198487	.	T	C	.	.	MAF_INRAE=50.0;MAF_USDA=43.75
NC_035078.1	63198518	.	G	T	.	.	MAF_INRAE=1.667
NC_035078.1	63198565	.	T	G	.	.	MAF_INRAE=46.667;MAF_USDA=47.917
NC_035078.1	63198567	.	A	C	.	.	MAF_INRAE=43.333
NC_035078.1	63198576	.	G	A	.	.	MAF_INRAE=10.0
NC_035078.1	63198582	.	T	C	.	.	MAF_INRAE=12.5
NC_035078.1	63198635	.	C	T	.	.	MAF_USDA=5.0
NC_035078.1	63198636	.	G	A	.	.	MAF_INRAE=1.667
NC_035078.1	63198652	.	C	T	.	.	MAF_INRAE=47.5;MAF_USDA=45.833
NC_035078.1	63198684	.	T	C	.	.	MAF_INRAE=45.0;MAF_USDA=45.833
NC_035078.1	63198732	.	C	T	.	.	MAF_INRAE=48.734;MAF_USDA=27.381
NC_035078.1	63198733	.	G	T	.	.	MAF_USDA=4.918
NC_035078.1	63198760	.	T	C	.	.	MAF_INRAE=45.833
NC_035078.1	63198780	.	C	T	.	.	MAF_INRAE=43.333
NC_035078.1	63198798	.	C	A	.	.	MAF_USDA=1.639
NC_035078.1	63198807	.	G	A	.	.	MAF_INRAE=5.833;MAF_USDA=8.197
NC_035078.1	63198842	.	C	T	.	.	MAF_USDA=2.5
NC_035078.1	63198847	.	G	A	.	.	MAF_INRAE=9.167;MAF_USDA=6.25
NC_035078.1	63198857	.	G	T	.	.	MAF_INRAE=1.667
NC_035078.1	63198860	.	C	T	.	.	MAF_INRAE=1.667
NC_035078.1	63198883	.	T	A	.	.	MAF_INRAE=45.833;MAF_USDA=45.833
NC_035078.1	63198889	.	A	G	.	.	MAF_INRAE=1.667
NC_035078.1	63198902	.	G	A	.	.	MAF_INRAE=1.667
NC_035078.1	63198915	.	G	C	.	.	MAF_INRAE=49.367;MAF_USDA=41.667
NC_035078.1	63198948	.	G	C	.	.	MAF_USDA=1.667
NC_035078.1	63198969	.	G	C	.	.	MAF_INRAE=1.667
NC_035078.1	63198992	.	G	A	.	.	MAF_USDA=5.0
NC_035078.1	63198998	.	C	T	.	.	MAF_INRAE=5.0;MAF_USDA=6.667
NC_035078.1	63199036	.	A	C	.	.	MAF_INRAE=45.0;MAF_USDA=45.833
NC_035078.1	63199094	.	C	T	.	.	MAF_USDA=45.833
NC_035078.1	63199281	.	C	A	.	.	MAF_USDA=41.667
NC_035078.1	63199308	.	C	T	.	.	MAF_USDA=29.167
NC_035078.1	63199336	.	A	G	.	.	MAF_USDA=22.917
NC_035078.1	63199407	.	T	A	.	.	MAF_INRAE=1.667
NC_035078.1	63199409	.	A	T	.	.	MAF_INRAE=1.667
NC_035078.1	63199444	.	A	G	.	.	MAF_INRAE=46.667;MAF_USDA=47.917
NC_035078.1	63199487	.	C	A	.	.	MAF_INRAE=3.333
NC_035078.1	63199505	.	C	A	.	.	MAF_INRAE=3.333
NC_035078.1	63199872	.	C	T	.	.	MAF_USDA=1.639
NC_035078.1	63199899	.	G	A	.	.	MAF_USDA=7.377
NC_035078.1	63199923	.	G	C	.	.	MAF_INRAE=5.0
NC_035078.1	63199985	.	C	G	.	.	MAF_INRAE=47.5;MAF_USDA=45.833
NC_035078.1	63200005	.	C	T	.	.	MAF_USDA=5.0
NC_035078.1	63200033	.	C	T	.	.	MAF_INRAE=10.833;MAF_USDA=12.5
NC_035078.1	63200034	.	A	G	.	.	MAF_INRAE=45.833
NC_035078.1	63200064	.	T	A	.	.	MAF_INRAE=13.291
NC_035078.1	63200096	.	C	T	.	.	MAF_INRAE=13.291
NC_035078.1	63201569	.	A	T	.	.	MAF_USDA=6.25
NC_035078.1	63201570	.	A	C	.	.	MAF_USDA=6.25
NC_035078.1	63201758	.	C	T	.	.	MAF_USDA=32.609
NC_035078.1	63201788	.	T	A	.	.	MAF_USDA=34.783
NC_035078.1	63201949	.	A	T	.	.	MAF_USDA=3.333
NC_035078.1	63201990	.	T	C	.	.	MAF_INRAE=37.975;MAF_USDA=35.294
NC_035078.1	63201998	.	C	T	.	.	MAF_INRAE=2.532;MAF_USDA=4.167
NC_035078.1	63202003	.	C	T	.	.	MAF_USDA=3.333
NC_035078.1	63202069	.	T	C	.	.	MAF_INRAE=48.734;MAF_USDA=44.118
NC_035078.1	63202092	.	T	C	.	.	MAF_USDA=11.176
NC_035078.1	63202103	.	C	A	.	.	MAF_USDA=4.098
NC_035078.1	63202120	.	G	C	.	.	MAF_USDA=1.639
NC_035078.1	63202135	.	T	G	.	.	MAF_USDA=1.639
NC_035078.1	63202165	.	G	C	.	.	MAF_USDA=4.098
NC_035078.1	63202211	.	C	A	.	.	MAF_INRAE=13.924
NC_035078.1	63202252	.	C	A	.	.	MAF_USDA=3.279
NC_035078.1	63202253	.	A	T	.	.	MAF_INRAE=12.025;MAF_USDA=12.941
NC_035078.1	63202286	.	T	C	.	.	MAF_USDA=4.098
NC_035078.1	63202308	.	T	A	.	.	MAF_USDA=1.639
NC_035078.1	63202406	.	G	A	.	.	MAF_INRAE=5.0;MAF_USDA=6.25
NC_035078.1	63202450	.	G	A	.	.	MAF_USDA=4.098
NC_035078.1	63202457	.	C	T	.	.	MAF_INRAE=18.987;MAF_USDA=6.471
NC_035078.1	63202480	.	G	A	.	.	MAF_INRAE=23.418;MAF_USDA=11.176
NC_035078.1	63202504	.	A	C	.	.	MAF_USDA=4.098
NC_035078.1	63202649	.	T	A	.	.	MAF_INRAE=48.101;MAF_USDA=41.176
NC_035078.1	63202727	.	C	T	.	.	MAF_USDA=4.098
NC_035078.1	63202752	.	A	G	.	.	MAF_INRAE=13.924;MAF_USDA=6.557
NC_035078.1	63202782	.	C	T	.	.	MAF_INRAE=38.608;MAF_USDA=36.471
NC_035078.1	63202783	.	G	A	.	.	MAF_USDA=2.459
NC_035078.1	63202789	.	T	G	.	.	MAF_USDA=5.738
NC_035078.1	63202799	.	C	G	.	.	MAF_INRAE=20.253;MAF_USDA=11.475
NC_035078.1	63202866	.	T	A	.	.	MAF_INRAE=38.608;MAF_USDA=35.294
NC_035078.1	63202941	.	A	T	.	.	MAF_USDA=4.167
NC_035078.1	63202985	.	T	G	.	.	MAF_INRAE=47.468;MAF_USDA=42.353
NC_035078.1	63202994	.	G	A	.	.	MAF_USDA=4.098
NC_035078.1	63203025	.	A	C	.	.	MAF_INRAE=13.924;MAF_USDA=5.738
NC_035078.1	63203065	.	T	G	.	.	MAF_INRAE=47.468;MAF_USDA=47.917
NC_035078.1	63203105	.	C	A	.	.	MAF_INRAE=38.608;MAF_USDA=35.882
NC_035078.1	63203121	.	A	T	.	.	MAF_INRAE=2.532;MAF_USDA=4.118
NC_035078.1	63203122	.	A	C	.	.	MAF_INRAE=42.5;MAF_USDA=47.917
NC_035078.1	63203129	.	A	G	.	.	MAF_INRAE=13.924
NC_035078.1	63203169	.	G	T	.	.	MAF_INRAE=32.278;MAF_USDA=23.529
NC_035078.1	63203182	.	T	C	.	.	MAF_INRAE=38.608;MAF_USDA=35.882
NC_035078.1	63203219	.	T	C	.	.	MAF_INRAE=13.291;MAF_USDA=5.738
NC_035078.1	63203274	.	C	T	.	.	MAF_INRAE=1.667
NC_035078.1	63203309	.	A	G	.	.	MAF_INRAE=13.924;MAF_USDA=5.0
NC_035078.1	63203328	.	C	A	.	.	MAF_USDA=5.833
NC_035078.1	63203356	.	C	T	.	.	MAF_USDA=4.167
NC_035078.1	63203358	.	G	A	.	.	MAF_INRAE=39.241;MAF_USDA=36.905
NC_035078.1	63203387	.	T	C	.	.	MAF_USDA=7.059
NC_035078.1	63203412	.	G	A	.	.	MAF_INRAE=13.924;MAF_USDA=1.639
NC_035078.1	63203546	.	T	C	.	.	MAF_INRAE=4.167;MAF_USDA=6.25
NC_035078.1	63203551	.	C	A	.	.	MAF_INRAE=12.025;MAF_USDA=13.529
NC_035078.1	63203559	.	C	T	.	.	MAF_USDA=1.639
NC_035078.1	63203587	.	T	C	.	.	MAF_INRAE=47.468;MAF_USDA=44.706
NC_035078.1	63203594	.	A	G	.	.	MAF_USDA=4.918
NC_035078.1	63203633	.	C	A	.	.	MAF_INRAE=47.468;MAF_USDA=40.588
NC_035078.1	63203688	.	G	A	.	.	MAF_INRAE=48.101;MAF_USDA=44.118
NC_035078.1	63203691	.	G	A	.	.	MAF_USDA=1.639
NC_035078.1	63203760	.	C	T	.	.	MAF_USDA=3.279
NC_035078.1	63203784	.	A	C	.	.	MAF_USDA=4.098
NC_035078.1	63203792	.	G	C	.	.	MAF_INRAE=13.924;MAF_USDA=1.639
NC_035078.1	63203938	.	C	G	.	.	MAF_INRAE=4.167
NC_035078.1	63203945	.	T	C	.	.	MAF_INRAE=9.494;MAF_USDA=4.098
NC_035078.1	63203982	.	T	A	.	.	MAF_USDA=4.918
NC_035078.1	63203989	.	G	T	.	.	MAF_INRAE=32.278;MAF_USDA=31.176
NC_035078.1	63204028	.	A	G	.	.	MAF_INRAE=13.924;MAF_USDA=7.377
NC_035078.1	63204036	.	T	C	.	.	MAF_USDA=4.918
NC_035078.1	63204045	.	G	A	.	.	MAF_INRAE=13.924
NC_035078.1	63204048	.	C	T	.	.	MAF_INRAE=6.667;MAF_USDA=1.639
NC_035078.1	63204069	.	A	T	.	.	MAF_INRAE=5.0;MAF_USDA=7.377
NC_035078.1	63204071	.	G	A	.	.	MAF_INRAE=13.924
NC_035078.1	63204100	.	C	A	.	.	MAF_INRAE=13.924
NC_035078.1	63204144	.	T	C	.	.	MAF_INRAE=11.392;MAF_USDA=13.529
NC_035078.1	63204151	.	C	A	.	.	MAF_USDA=1.639
NC_035078.1	63204177	.	A	C	.	.	MAF_USDA=4.918
NC_035078.1	63204206	.	A	C	.	.	MAF_USDA=6.471
NC_035078.1	63204267	.	C	T	.	.	MAF_USDA=4.098
NC_035078.1	63204289	.	G	T	.	.	MAF_INRAE=13.924
NC_035078.1	63204349	.	A	G	.	.	MAF_INRAE=36.842
NC_035078.1	63204379	.	T	C	.	.	MAF_USDA=1.639
NC_035078.1	63204426	.	A	C	.	.	MAF_INRAE=13.924;MAF_USDA=4.098
NC_035078.1	63204453	.	T	C	.	.	MAF_USDA=3.279
NC_035078.1	63204479	.	C	A	.	.	MAF_USDA=3.279
NC_035078.1	63204487	.	G	C	.	.	MAF_USDA=3.279
NC_035078.1	63204497	.	G	T	.	.	MAF_USDA=4.098
NC_035078.1	63204545	.	G	A	.	.	MAF_USDA=4.918
NC_035078.1	63204555	.	T	A	.	.	MAF_USDA=3.279
NC_035078.1	63204622	.	A	C	.	.	MAF_USDA=6.471
NC_035078.1	63204629	.	G	A	.	.	MAF_INRAE=13.924
NC_035078.1	63204632	.	T	G	.	.	MAF_USDA=17.059
NC_035078.1	63204670	.	A	T	.	.	MAF_USDA=1.639
NC_035078.1	63204829	.	A	G	.	.	MAF_INRAE=48.101;MAF_USDA=40.0
NC_035078.1	63204833	.	C	A	.	.	MAF_INRAE=48.333;MAF_USDA=44.118
NC_035078.1	63204837	.	C	T	.	.	MAF_USDA=4.098
NC_035078.1	63204950	.	G	A	.	.	MAF_USDA=2.459
NC_035078.1	63204977	.	A	G	.	.	MAF_USDA=2.459
NC_035078.1	63205045	.	G	A	.	.	MAF_USDA=3.279
NC_035078.1	63205052	.	A	C	.	.	MAF_INRAE=13.924;MAF_USDA=1.639
NC_035078.1	63205057	.	C	G	.	.	MAF_INRAE=32.911;MAF_USDA=30.588
NC_035078.1	63205107	.	T	A	.	.	MAF_USDA=4.918
NC_035078.1	63205112	.	G	A	.	.	MAF_INRAE=13.924
NC_035078.1	63205119	.	T	C	.	.	MAF_USDA=4.918
NC_035078.1	63205120	.	C	T	.	.	MAF_USDA=4.918
NC_035078.1	63205126	.	C	T	.	.	MAF_USDA=4.918
NC_035078.1	63205168	.	T	C	.	.	MAF_USDA=6.557
NC_035078.1	63205262	.	A	T	.	.	MAF_INRAE=23.418
NC_035078.1	63205280	.	G	A	.	.	MAF_INRAE=3.797
NC_035078.1	63205307	.	A	C	.	.	MAF_INRAE=5.0
NC_035078.1	63205324	.	A	T	.	.	MAF_USDA=4.918
NC_035078.1	63205328	.	G	A	.	.	MAF_INRAE=24.051;MAF_USDA=6.557
NC_035078.1	63205334	.	G	A	.	.	MAF_INRAE=4.167
NC_035078.1	63205407	.	A	C	.	.	MAF_INRAE=26.582;MAF_USDA=40.476
NC_035078.1	63205437	.	A	T	.	.	MAF_USDA=3.333
NC_035078.1	63205461	.	G	A	.	.	MAF_INRAE=18.333;MAF_USDA=4.118
NC_035078.1	63205481	.	C	G	.	.	MAF_USDA=3.279
NC_035078.1	63205489	.	C	T	.	.	MAF_USDA=2.083
NC_035078.1	63205500	.	C	T	.	.	MAF_USDA=1.639
NC_035078.1	63205511	.	C	A	.	.	MAF_INRAE=24.051
NC_035078.1	63205551	.	G	A	.	.	MAF_INRAE=10.127
NC_035078.1	63205568	.	T	C	.	.	MAF_INRAE=4.167
NC_035078.1	63205577	.	A	G	.	.	MAF_INRAE=22.785
NC_035078.1	63205615	.	T	A	.	.	MAF_INRAE=19.62;MAF_USDA=12.941
NC_035078.1	63205655	.	T	C	.	.	MAF_USDA=1.639
NC_035078.1	63205697	.	C	T	.	.	MAF_USDA=1.639
NC_035078.1	63205708	.	A	G	.	.	MAF_USDA=4.706
NC_035078.1	63205724	.	T	C	.	.	MAF_INRAE=10.127
NC_035078.1	63205739	.	C	A	.	.	MAF_INRAE=5.0;MAF_USDA=9.836
NC_035078.1	63205740	.	A	G	.	.	MAF_INRAE=5.833;MAF_USDA=15.882
NC_035078.1	63205744	.	G	T	.	.	MAF_USDA=7.059
NC_035078.1	63205758	.	G	A	.	.	MAF_INRAE=13.924
NC_035078.1	63205816	.	T	C	.	.	MAF_USDA=2.459
NC_035078.1	63205858	.	T	C	.	.	MAF_INRAE=15.789;MAF_USDA=18.235
NC_035078.1	63205891	.	G	T	.	.	MAF_INRAE=13.924
NC_035078.1	63205920	.	T	C	.	.	MAF_INRAE=16.456;MAF_USDA=36.471
NC_035078.1	63205946	.	G	A	.	.	MAF_USDA=1.639
NC_035078.1	63206003	.	G	T	.	.	MAF_INRAE=5.263;MAF_USDA=3.279
NC_035078.1	63206049	.	T	G	.	.	MAF_INRAE=12.658
NC_035078.1	63206140	.	C	T	.	.	MAF_INRAE=36.076;MAF_USDA=40.0
NC_035078.1	63206150	.	C	T	.	.	MAF_INRAE=5.263;MAF_USDA=4.918
NC_035078.1	63206190	.	G	T	.	.	MAF_USDA=1.639
NC_035078.1	63206193	.	G	C	.	.	MAF_INRAE=26.667;MAF_USDA=49.412
NC_035078.1	63206250	.	G	T	.	.	MAF_USDA=5.738
NC_035078.1	63206333	.	C	A	.	.	MAF_USDA=10.588
NC_035078.1	63206365	.	C	T	.	.	MAF_USDA=8.235
NC_035078.1	63206411	.	G	A	.	.	MAF_INRAE=28.481;MAF_USDA=43.75
NC_035078.1	63206471	.	A	T	.	.	MAF_INRAE=20.253;MAF_USDA=22.917
NC_035078.1	63206500	.	T	C	.	.	MAF_INRAE=23.333;MAF_USDA=22.917
NC_035078.1	63206599	.	G	A	.	.	MAF_INRAE=4.167;MAF_USDA=22.917
NC_035078.1	63206600	.	G	A	.	.	MAF_INRAE=23.333;MAF_USDA=22.917
NC_035078.1	63206617	.	C	T	.	.	MAF_INRAE=9.167
NC_035078.1	63206657	.	C	T	.	.	MAF_USDA=6.25
NC_035078.1	63206699	.	T	C	.	.	MAF_INRAE=25.0;MAF_USDA=47.059
NC_035078.1	63206923	.	A	G	.	.	MAF_USDA=4.918
NC_035078.1	63206993	.	T	C	.	.	MAF_USDA=4.167
NC_035078.1	63207003	.	C	A	.	.	MAF_USDA=6.25
NC_035078.1	63207009	.	G	A	.	.	MAF_USDA=4.167
NC_035078.1	63207047	.	C	T	.	.	MAF_USDA=5.833
NC_035078.1	63207113	.	C	T	.	.	MAF_INRAE=25.0;MAF_USDA=43.529
NC_035078.1	63207190	.	T	A	.	.	MAF_INRAE=23.333;MAF_USDA=10.656
NC_035078.1	63207194	.	G	A	.	.	MAF_USDA=2.459
NC_035078.1	63207230	.	T	A	.	.	MAF_USDA=5.738
NC_035078.1	63207265	.	T	C	.	.	MAF_USDA=5.738
NC_035078.1	63207397	.	T	C	.	.	MAF_USDA=6.25
NC_035078.1	63207420	.	G	T	.	.	MAF_INRAE=11.667
NC_035078.1	63207547	.	G	A	.	.	MAF_USDA=2.459
NC_035078.1	63207617	.	T	C	.	.	MAF_USDA=5.738
NC_035078.1	63207625	.	G	T	.	.	MAF_USDA=4.918
NC_035078.1	63207635	.	C	T	.	.	MAF_INRAE=4.167;MAF_USDA=8.235
NC_035078.1	63207723	.	G	A	.	.	MAF_USDA=2.459
NC_035078.1	63207859	.	T	A	.	.	MAF_USDA=2.459
NC_035078.1	63207878	.	A	T	.	.	MAF_USDA=2.083
NC_035078.1	63207951	.	G	A	.	.	MAF_USDA=2.459
NC_035078.1	63207969	.	A	C	.	.	MAF_INRAE=33.333;MAF_USDA=10.0
NC_035078.1	63207975	.	A	T	.	.	MAF_INRAE=24.167;MAF_USDA=44.118
NC_035078.1	63208017	.	G	T	.	.	MAF_USDA=4.098
NC_035078.1	63208041	.	A	C	.	.	MAF_USDA=4.098
NC_035078.1	63208105	.	T	G	.	.	MAF_USDA=1.639
NC_035078.1	63208178	.	C	G	.	.	MAF_USDA=1.639
NC_035078.1	63208279	.	C	T	.	.	MAF_INRAE=1.667;MAF_USDA=8.235
NC_035078.1	63208294	.	T	C	.	.	MAF_INRAE=24.167;MAF_USDA=46.471
NC_035078.1	63208355	.	G	A	.	.	MAF_USDA=4.918
NC_035078.1	63208363	.	C	T	.	.	MAF_INRAE=1.667;MAF_USDA=8.333
NC_035078.1	63208377	.	A	C	.	.	MAF_INRAE=25.0;MAF_USDA=47.024
NC_035078.1	63208415	.	C	A	.	.	MAF_USDA=4.918
NC_035078.1	63208481	.	C	T	.	.	MAF_USDA=1.765
NC_035078.1	63208572	.	G	A	.	.	MAF_USDA=1.639
NC_035078.1	63208626	.	G	A	.	.	MAF_USDA=4.918
NC_035078.1	63208680	.	G	A	.	.	MAF_USDA=8.333
NC_035078.1	63208716	.	G	A	.	.	MAF_USDA=45.294
NC_035078.1	63208740	.	A	G	.	.	MAF_USDA=38.235
NC_035078.1	63208766	.	C	T	.	.	MAF_USDA=4.918
NC_035078.1	63208803	.	A	C	.	.	MAF_USDA=24.59
NC_035078.1	63208846	.	T	C	.	.	MAF_USDA=49.412
NC_035078.1	63208917	.	T	C	.	.	MAF_USDA=5.952
NC_035078.1	63208945	.	A	G	.	.	MAF_USDA=4.918
NC_035078.1	63208946	.	C	T	.	.	MAF_USDA=10.417
NC_035078.1	63208982	.	G	A	.	.	MAF_USDA=1.639
NC_035078.1	63208983	.	A	G	.	.	MAF_USDA=1.639
NC_035078.1	63209059	.	G	A	.	.	MAF_USDA=2.459
NC_035078.1	63209084	.	T	C	.	.	MAF_USDA=2.459
NC_035078.1	63209098	.	A	G	.	.	MAF_USDA=41.765
NC_035078.1	63209111	.	G	T	.	.	MAF_USDA=2.459
NC_035078.1	63209128	.	G	C	.	.	MAF_USDA=41.765
NC_035078.1	63209164	.	G	T	.	.	MAF_USDA=8.235
NC_035078.1	63209168	.	T	A	.	.	MAF_USDA=8.824
NC_035078.1	63209186	.	T	A	.	.	MAF_USDA=1.639
NC_035078.1	63209208	.	T	C	.	.	MAF_INRAE=5.833
NC_035078.1	63209212	.	G	T	.	.	MAF_USDA=1.765
NC_035078.1	63209214	.	A	G	.	.	MAF_INRAE=5.833
NC_035078.1	63209385	.	C	T	.	.	MAF_USDA=1.639
NC_035078.1	63209403	.	G	C	.	.	MAF_USDA=42.941
NC_035078.1	63209404	.	C	T	.	.	MAF_USDA=5.294
NC_035078.1	63209457	.	G	A	.	.	MAF_USDA=3.529
NC_035078.1	63209473	.	G	A	.	.	MAF_USDA=5.738
NC_035078.1	63209475	.	G	A	.	.	MAF_USDA=50.0
NC_035078.1	63209501	.	A	G	.	.	MAF_USDA=11.176
NC_035078.1	63209521	.	G	T	.	.	MAF_USDA=3.279
NC_035078.1	63209523	.	C	T	.	.	MAF_USDA=2.459
NC_035078.1	63209560	.	T	G	.	.	MAF_USDA=42.353
NC_035078.1	63209607	.	G	A	.	.	MAF_USDA=1.639
NC_035078.1	63209679	.	T	C	.	.	MAF_USDA=4.706
NC_035078.1	63209684	.	C	A	.	.	MAF_USDA=11.176
NC_035078.1	63209701	.	C	A	.	.	MAF_USDA=8.235
NC_035078.1	63209719	.	A	G	.	.	MAF_USDA=24.59
NC_035078.1	63209840	.	G	A	.	.	MAF_USDA=25.0
NC_035078.1	63209853	.	T	A	.	.	MAF_USDA=36.957
NC_035078.1	63210002	.	C	G	.	.	MAF_USDA=6.25
NC_035078.1	63210034	.	C	T	.	.	MAF_USDA=39.583
NC_035078.1	63210158	.	T	C	.	.	MAF_USDA=43.529
NC_035078.1	63210188	.	G	T	.	.	MAF_USDA=9.412
NC_035078.1	63210205	.	T	C	.	.	MAF_USDA=9.412
NC_035078.1	63210243	.	T	A	.	.	MAF_USDA=1.639
NC_035078.1	63210248	.	G	A	.	.	MAF_USDA=42.941
NC_035078.1	63210313	.	G	A	.	.	MAF_USDA=3.279
NC_035078.1	63210323	.	G	A	.	.	MAF_USDA=5.952
NC_035078.1	63210336	.	A	T	.	.	MAF_USDA=41.667
NC_035078.1	63210396	.	T	C	.	.	MAF_USDA=3.279
NC_035078.1	63210433	.	C	T	.	.	MAF_INRAE=17.5;MAF_USDA=22.951
NC_035078.1	63210543	.	T	A	.	.	MAF_USDA=3.279
NC_035078.1	63210592	.	C	A	.	.	MAF_INRAE=19.167;MAF_USDA=27.049
NC_035078.1	63210602	.	A	T	.	.	MAF_INRAE=23.333;MAF_USDA=45.294
NC_035078.1	63210659	.	G	A	.	.	MAF_USDA=1.639
NC_035078.1	63210680	.	C	T	.	.	MAF_INRAE=1.667
NC_035078.1	63210754	.	C	G	.	.	MAF_INRAE=29.167;MAF_USDA=15.294
NC_035078.1	63210802	.	G	T	.	.	MAF_USDA=7.377
NC_035078.1	63210805	.	G	A	.	.	MAF_INRAE=22.5;MAF_USDA=40.0
NC_035078.1	63210823	.	A	G	.	.	MAF_USDA=1.639
NC_035078.1	63210889	.	T	C	.	.	MAF_USDA=4.098
NC_035078.1	63210956	.	A	G	.	.	MAF_INRAE=1.667;MAF_USDA=8.929
NC_035078.1	63211075	.	C	A	.	.	MAF_USDA=4.098
NC_035078.1	63211134	.	A	T	.	.	MAF_INRAE=4.167;MAF_USDA=5.882
NC_035078.1	63211135	.	A	T	.	.	MAF_INRAE=4.167;MAF_USDA=5.882
NC_035078.1	63211226	.	A	C	.	.	MAF_USDA=4.706
NC_035078.1	63211274	.	G	A	.	.	MAF_USDA=3.279
NC_035078.1	63211339	.	C	T	.	.	MAF_INRAE=22.5;MAF_USDA=43.529
NC_035078.1	63211340	.	A	C	.	.	MAF_USDA=10.0
NC_035078.1	63211398	.	G	T	.	.	MAF_USDA=4.098
NC_035078.1	63211423	.	G	A	.	.	MAF_USDA=8.333
NC_035078.1	63211490	.	C	T	.	.	MAF_USDA=6.25
NC_035078.1	63211514	.	G	A	.	.	MAF_INRAE=21.667;MAF_USDA=39.412
NC_035078.1	63211537	.	G	C	.	.	MAF_INRAE=30.0;MAF_USDA=12.941
NC_035078.1	63211613	.	G	A	.	.	MAF_USDA=1.639
NC_035078.1	63211705	.	A	T	.	.	MAF_USDA=4.098
NC_035078.1	63211724	.	G	A	.	.	MAF_USDA=24.706
NC_035078.1	63211753	.	G	T	.	.	MAF_USDA=9.412
NC_035078.1	63211765	.	A	G	.	.	MAF_USDA=4.098
NC_035078.1	63211893	.	G	T	.	.	MAF_USDA=6.25
NC_035078.1	63211898	.	G	T	.	.	MAF_USDA=4.706
NC_035078.1	63212061	.	C	A	.	.	MAF_USDA=10.588
NC_035078.1	63212097	.	T	G	.	.	MAF_INRAE=32.5;MAF_USDA=38.824
NC_035078.1	63212134	.	C	T	.	.	MAF_USDA=2.083
NC_035078.1	63212156	.	A	G	.	.	MAF_INRAE=1.667
NC_035078.1	63212187	.	C	T	.	.	MAF_INRAE=32.5
NC_035078.1	63212199	.	T	C	.	.	MAF_INRAE=10.0;MAF_USDA=16.071
NC_035078.1	63212246	.	C	T	.	.	MAF_INRAE=9.167
NC_035078.1	63212262	.	A	C	.	.	MAF_USDA=4.167
NC_035078.1	63212270	.	C	A	.	.	MAF_USDA=4.167
NC_035078.1	63212284	.	T	G	.	.	MAF_USDA=3.571
NC_035078.1	63212285	.	A	C	.	.	MAF_USDA=4.167
NC_035078.1	63212319	.	T	C	.	.	MAF_INRAE=10.0;MAF_USDA=6.25
NC_035078.1	63212357	.	G	A	.	.	MAF_USDA=6.25
NC_035078.1	63212389	.	T	G	.	.	MAF_USDA=4.762
NC_035078.1	63212412	.	C	A	.	.	MAF_INRAE=1.667;MAF_USDA=8.929
NC_035078.1	63212473	.	C	T	.	.	MAF_USDA=4.918
NC_035078.1	63212480	.	G	T	.	.	MAF_INRAE=29.167;MAF_USDA=13.529
NC_035078.1	63212571	.	T	C	.	.	MAF_USDA=4.098
NC_035078.1	63212747	.	A	G	.	.	MAF_USDA=1.639
NC_035078.1	63212789	.	A	C	.	.	MAF_USDA=3.279
NC_035078.1	63212812	.	A	C	.	.	MAF_INRAE=19.167;MAF_USDA=26.23
NC_035078.1	63212885	.	G	T	.	.	MAF_USDA=6.25
NC_035078.1	63212893	.	G	A	.	.	MAF_INRAE=1.667
NC_035078.1	63212899	.	C	A	.	.	MAF_INRAE=1.667
NC_035078.1	63213007	.	C	A	.	.	MAF_USDA=10.417
NC_035078.1	63213104	.	C	G	.	.	MAF_USDA=4.098
NC_035078.1	63213134	.	A	G	.	.	MAF_USDA=3.279
NC_035078.1	63213144	.	C	T	.	.	MAF_USDA=4.098
NC_035078.1	63213153	.	C	T	.	.	MAF_USDA=4.098
NC_035078.1	63213180	.	C	T	.	.	MAF_USDA=2.5
NC_035078.1	63213190	.	T	A	.	.	MAF_INRAE=34.167
NC_035078.1	63213267	.	C	A	.	.	MAF_INRAE=18.354;MAF_USDA=27.083
NC_035078.1	63213273	.	C	G	.	.	MAF_USDA=8.75
NC_035078.1	63213274	.	G	A	.	.	MAF_USDA=9.259
NC_035078.1	63213281	.	T	A	.	.	MAF_USDA=10.625
NC_035078.1	63213287	.	T	C	.	.	MAF_USDA=15.0
NC_035078.1	63213306	.	T	C	.	.	MAF_INRAE=13.924
NC_035078.1	63213371	.	T	G	.	.	MAF_INRAE=13.924;MAF_USDA=4.167
NC_035078.1	63213400	.	T	G	.	.	MAF_USDA=4.167
NC_035078.1	63213410	.	A	C	.	.	MAF_USDA=13.69
NC_035078.1	63213457	.	G	A	.	.	MAF_INRAE=40.506;MAF_USDA=41.071
NC_035078.1	63213489	.	C	G	.	.	MAF_INRAE=13.924
NC_035078.1	63213511	.	C	A	.	.	MAF_INRAE=8.861;MAF_USDA=3.529
NC_035078.1	63213560	.	T	A	.	.	MAF_INRAE=2.532
NC_035078.1	63213567	.	G	A	.	.	MAF_INRAE=13.924
NC_035078.1	63213568	.	C	G	.	.	MAF_INRAE=6.667
NC_035078.1	63213624	.	T	C	.	.	MAF_INRAE=14.557;MAF_USDA=27.869
NC_035078.1	63213627	.	T	C	.	.	MAF_INRAE=38.333;MAF_USDA=38.235
NC_035078.1	63213629	.	A	T	.	.	MAF_INRAE=1.667
NC_035078.1	63213649	.	T	A	.	.	MAF_INRAE=17.722;MAF_USDA=40.0
NC_035078.1	63213659	.	G	T	.	.	MAF_INRAE=8.861;MAF_USDA=7.647
NC_035078.1	63213669	.	G	A	.	.	MAF_INRAE=8.861;MAF_USDA=7.647
NC_035078.1	63213670	.	T	C	.	.	MAF_USDA=2.941
NC_035078.1	63213693	.	T	C	.	.	MAF_USDA=4.918
NC_035078.1	63213755	.	C	T	.	.	MAF_USDA=3.279
NC_035078.1	63213801	.	A	G	.	.	MAF_INRAE=13.924;MAF_USDA=4.918
NC_035078.1	63213824	.	C	T	.	.	MAF_INRAE=13.924
NC_035078.1	63213851	.	C	T	.	.	MAF_INRAE=10.0;MAF_USDA=6.25
NC_035078.1	63213859	.	A	T	.	.	MAF_INRAE=17.722;MAF_USDA=38.824
NC_035078.1	63213866	.	G	A	.	.	MAF_INRAE=13.924
NC_035078.1	63213881	.	T	C	.	.	MAF_USDA=4.918
NC_035078.1	63213902	.	C	T	.	.	MAF_INRAE=21.519;MAF_USDA=9.412
NC_035078.1	63213917	.	T	C	.	.	MAF_INRAE=14.557;MAF_USDA=27.869
NC_035078.1	63213929	.	G	A	.	.	MAF_USDA=4.918
NC_035078.1	63213933	.	C	T	.	.	MAF_INRAE=13.924
NC_035078.1	63214006	.	C	T	.	.	MAF_INRAE=13.291
NC_035078.1	63214007	.	G	A	.	.	MAF_USDA=8.929
NC_035078.1	63214025	.	A	T	.	.	MAF_USDA=4.098
NC_035078.1	63214101	.	G	T	.	.	MAF_USDA=6.25
NC_035078.1	63214175	.	C	T	.	.	MAF_INRAE=2.532
NC_035078.1	63214199	.	A	G	.	.	MAF_INRAE=6.667
NC_035078.1	63214206	.	G	T	.	.	MAF_USDA=2.5
NC_035078.1	63214249	.	G	T	.	.	MAF_USDA=5.738
NC_035078.1	63214251	.	C	G	.	.	MAF_USDA=5.738
NC_035078.1	63214309	.	C	G	.	.	MAF_INRAE=6.667
NC_035078.1	63214334	.	C	T	.	.	MAF_USDA=3.279
NC_035078.1	63214338	.	G	A	.	.	MAF_USDA=3.279
NC_035078.1	63214370	.	A	G	.	.	MAF_INRAE=5.0
NC_035078.1	63214570	.	C	T	.	.	MAF_INRAE=31.646;MAF_USDA=48.171
NC_035078.1	63214576	.	A	T	.	.	MAF_INRAE=23.418;MAF_USDA=14.024
NC_035078.1	63214594	.	GT	GG	.	.	MAF_USDA=6.25
NC_035078.1	63214610	.	C	G	.	.	MAF_INRAE=13.924
NC_035078.1	63214662	.	G	T	.	.	MAF_INRAE=13.924
NC_035078.1	63214689	.	G	A	.	.	MAF_INRAE=4.167;MAF_USDA=1.205
NC_035078.1	63214710	.	C	T	.	.	MAF_INRAE=10.127
NC_035078.1	63214711	.	G	A	.	.	MAF_USDA=4.167
NC_035078.1	63214732	.	G	T	.	.	MAF_INRAE=8.861;MAF_USDA=8.824
NC_035078.1	63214755	.	G	T	.	.	MAF_USDA=3.279
NC_035078.1	63214761	.	G	T	.	.	MAF_USDA=1.639
NC_035078.1	63214772	.	G	T	.	.	MAF_INRAE=42.405;MAF_USDA=37.647
NC_035078.1	63214810	.	T	C	.	.	MAF_INRAE=13.924
NC_035078.1	63214838	.	T	G	.	.	MAF_INRAE=13.924;MAF_USDA=4.918
NC_035078.1	63214870	.	G	A	.	.	MAF_USDA=6.25
NC_035078.1	63214900	.	A	T	.	.	MAF_USDA=2.353
NC_035078.1	63214968	.	C	T	.	.	MAF_USDA=3.614
NC_035078.1	63215068	.	G	T	.	.	MAF_USDA=14.881
NC_035078.1	63215072	.	C	A	.	.	MAF_INRAE=2.632
NC_035078.1	63215104	.	C	A	.	.	MAF_USDA=8.333
NC_035078.1	63215105	.	TGG	TGA	.	.	MAF_USDA=35.417
NC_035078.1	63215107	.	G	A	.	.	MAF_USDA=38.136
NC_035078.1	63215141	.	A	G	.	.	MAF_USDA=9.016
NC_035078.1	63215151	.	T	G	.	.	MAF_USDA=15.294
NC_035078.1	63215154	.	T	G	.	.	MAF_USDA=1.639
NC_035078.1	63215163	.	A	C	.	.	MAF_USDA=4.706
NC_035078.1	63215174	.	G	A	.	.	MAF_INRAE=13.333;MAF_USDA=2.459
NC_035078.1	63215272	.	G	T	.	.	MAF_USDA=43.443
NC_035078.1	63215290	.	A	G	.	.	MAF_USDA=10.417
NC_035078.1	63215301	.	A	T	.	.	MAF_USDA=35.294
NC_035078.1	63215320	.	T	C	.	.	MAF_USDA=4.918
NC_035078.1	63215341	.	C	A	.	.	MAF_USDA=4.918
NC_035078.1	63215431	.	C	T	.	.	MAF_USDA=5.0
NC_035078.1	63215446	.	A	G	.	.	MAF_INRAE=11.392;MAF_USDA=5.0
NC_035078.1	63215572	.	C	G	.	.	MAF_INRAE=26.582;MAF_USDA=43.529
NC_035078.1	63215619	.	T	C	.	.	MAF_INRAE=1.667;MAF_USDA=2.459
NC_035078.1	63215641	.	C	A	.	.	MAF_USDA=3.529
NC_035078.1	63215645	.	G	C	.	.	MAF_INRAE=2.532
NC_035078.1	63215654	.	A	G	.	.	MAF_INRAE=28.481;MAF_USDA=49.412
NC_035078.1	63215675	.	C	A	.	.	MAF_USDA=4.918
NC_035078.1	63215723	.	C	T	.	.	MAF_USDA=4.098
NC_035078.1	63215745	.	G	A	.	.	MAF_USDA=4.918
NC_035078.1	63215749	.	G	A	.	.	MAF_USDA=4.118
NC_035078.1	63215764	.	C	T	.	.	MAF_USDA=4.918
NC_035078.1	63215774	.	C	A	.	.	MAF_INRAE=13.924;MAF_USDA=8.333
NC_035078.1	63215778	.	T	A	.	.	MAF_USDA=1.639
NC_035078.1	63215781	.	A	T	.	.	MAF_INRAE=4.43;MAF_USDA=6.557
NC_035078.1	63215802	.	G	A	.	.	MAF_INRAE=13.924
NC_035078.1	63215845	.	T	C	.	.	MAF_INRAE=1.667;MAF_USDA=8.824
NC_035078.1	63215869	.	C	A	.	.	MAF_USDA=4.167
NC_035078.1	63215924	.	A	G	.	.	MAF_USDA=42.771
NC_035078.1	63215934	.	G	T	.	.	MAF_INRAE=13.924
NC_035078.1	63215989	.	T	C	.	.	MAF_USDA=4.918
NC_035078.1	63216020	.	G	C	.	.	MAF_USDA=4.167
NC_035078.1	63216087	.	C	A	.	.	MAF_USDA=4.098
NC_035078.1	63216141	.	A	T	.	.	MAF_INRAE=47.368
NC_035078.1	63216187	.	G	T	.	.	MAF_USDA=5.294
NC_035078.1	63216196	.	G	A	.	.	MAF_USDA=8.333
NC_035078.1	63216221	.	C	T	.	.	MAF_INRAE=5.263;MAF_USDA=4.098
NC_035078.1	63216236	.	G	A	.	.	MAF_INRAE=29.747;MAF_USDA=10.588
NC_035078.1	63216350	.	G	A	.	.	MAF_USDA=8.824
NC_035078.1	63216360	.	G	T	.	.	MAF_INRAE=13.924
NC_035078.1	63216384	.	G	T	.	.	MAF_USDA=1.639
NC_035078.1	63216437	.	T	C	.	.	MAF_INRAE=17.722;MAF_USDA=40.588
NC_035078.1	63216471	.	A	T	.	.	MAF_INRAE=21.519;MAF_USDA=10.656
NC_035078.1	63216489	.	A	G	.	.	MAF_INRAE=41.772;MAF_USDA=29.412
NC_035078.1	63216540	.	T	C	.	.	MAF_USDA=3.279
NC_035078.1	63216589	.	G	T	.	.	MAF_INRAE=13.291
NC_035078.1	63216594	.	C	T	.	.	MAF_INRAE=13.291
NC_035078.1	63216619	.	G	A	.	.	MAF_USDA=4.098
NC_035078.1	63216642	.	T	A	.	.	MAF_INRAE=20.886;MAF_USDA=8.197
NC_035078.1	63216649	.	A	G	.	.	MAF_INRAE=8.228;MAF_USDA=4.167
NC_035078.1	63216681	.	C	A	.	.	MAF_USDA=1.639
NC_035078.1	63216682	.	A	T	.	.	MAF_USDA=1.639
NC_035078.1	63216696	.	A	G	.	.	MAF_INRAE=2.5
NC_035078.1	63216730	.	C	T	.	.	MAF_INRAE=25.949;MAF_USDA=13.529
NC_035078.1	63216768	.	T	G	.	.	MAF_USDA=1.639
NC_035078.1	63216782	.	G	A	.	.	MAF_USDA=2.353
NC_035078.1	63216807	.	A	G	.	.	MAF_USDA=4.098
NC_035078.1	63216831	.	G	A	.	.	MAF_INRAE=41.772;MAF_USDA=38.824
NC_035078.1	63216895	.	T	A	.	.	MAF_USDA=4.098
NC_035078.1	63216923	.	C	A	.	.	MAF_INRAE=8.228
NC_035078.1	63216984	.	G	T	.	.	MAF_USDA=4.118
NC_035078.1	63217084	.	A	C	.	.	MAF_INRAE=1.667;MAF_USDA=8.824
NC_035078.1	63217120	.	T	A	.	.	MAF_INRAE=2.532
NC_035078.1	63217121	.	C	A	.	.	MAF_INRAE=38.333;MAF_USDA=29.167
NC_035078.1	63217170	.	G	C	.	.	MAF_INRAE=1.667;MAF_USDA=8.824
NC_035078.1	63217268	.	G	A	.	.	MAF_INRAE=41.139;MAF_USDA=41.176
NC_035078.1	63217396	.	G	A	.	.	MAF_USDA=2.459
NC_035078.1	63217410	.	C	A	.	.	MAF_INRAE=27.848;MAF_USDA=44.118
NC_035078.1	63217417	.	G	A	.	.	MAF_INRAE=5.263;MAF_USDA=2.459
NC_035078.1	63217468	.	G	C	.	.	MAF_INRAE=8.228
NC_035078.1	63217492	.	A	C	.	.	MAF_USDA=4.118
NC_035078.1	63217500	.	G	A	.	.	MAF_USDA=1.639
NC_035078.1	63217566	.	C	T	.	.	MAF_USDA=4.098
NC_035078.1	63217671	.	C	T	.	.	MAF_INRAE=40.506;MAF_USDA=41.765
NC_035078.1	63217702	.	A	C	.	.	MAF_USDA=9.836
NC_035078.1	63217703	.	G	A	.	.	MAF_USDA=9.836
NC_035078.1	63217714	.	A	T	.	.	MAF_USDA=8.333
NC_035078.1	63217751	.	A	T	.	.	MAF_USDA=4.918
NC_035078.1	63217754	.	C	T	.	.	MAF_USDA=4.918
NC_035078.1	63217759	.	G	A	.	.	MAF_INRAE=8.861;MAF_USDA=3.529
NC_035078.1	63217798	.	A	T	.	.	MAF_INRAE=5.263;MAF_USDA=3.279
NC_035078.1	63217821	.	A	T	.	.	MAF_USDA=5.738
NC_035078.1	63217838	.	T	A	.	.	MAF_INRAE=13.924
NC_035078.1	63217842	.	C	T	.	.	MAF_USDA=4.918
NC_035078.1	63217852	.	T	A	.	.	MAF_INRAE=26.582;MAF_USDA=43.529
NC_035078.1	63217880	.	T	G	.	.	MAF_USDA=9.016
NC_035078.1	63217882	.	A	T	.	.	MAF_INRAE=13.924
NC_035078.1	63217907	.	T	C	.	.	MAF_USDA=4.918
NC_035078.1	63218013	.	G	T	.	.	MAF_USDA=2.353
NC_035078.1	63218134	.	A	T	.	.	MAF_USDA=4.918
NC_035078.1	63218191	.	C	T	.	.	MAF_USDA=3.529
NC_035078.1	63218251	.	G	T	.	.	MAF_INRAE=26.582;MAF_USDA=22.917
NC_035078.1	63218252	.	A	C	.	.	MAF_INRAE=4.167;MAF_USDA=22.941
NC_035078.1	63218256	.	T	G	.	.	MAF_USDA=1.639
NC_035078.1	63218271	.	T	A	.	.	MAF_USDA=1.639
NC_035078.1	63218272	.	G	T	.	.	MAF_USDA=1.639
NC_035078.1	63218280	.	A	C	.	.	MAF_USDA=9.016
NC_035078.1	63218456	.	C	G	.	.	MAF_INRAE=26.582;MAF_USDA=44.118
NC_035078.1	63218563	.	G	C	.	.	MAF_INRAE=4.167;MAF_USDA=2.381
NC_035078.1	63218567	.	A	C	.	.	MAF_USDA=2.5
NC_035078.1	63218589	.	C	A	.	.	MAF_USDA=1.667
NC_035078.1	63218597	.	T	A	.	.	MAF_USDA=2.941
NC_035078.1	63218686	.	A	T	.	.	MAF_USDA=1.639
NC_035078.1	63218748	.	G	A	.	.	MAF_INRAE=1.667;MAF_USDA=8.824
NC_035078.1	63218801	.	A	G	.	.	MAF_INRAE=26.582;MAF_USDA=48.235
NC_035078.1	63218838	.	A	C	.	.	MAF_USDA=2.459
NC_035078.1	63218853	.	G	A	.	.	MAF_INRAE=4.167;MAF_USDA=6.471
NC_035078.1	63218864	.	A	T	.	.	MAF_USDA=4.098
NC_035078.1	63218882	.	C	A	.	.	MAF_USDA=4.098
NC_035078.1	63218914	.	G	A	.	.	MAF_INRAE=27.215;MAF_USDA=43.529
NC_035078.1	63218927	.	A	T	.	.	MAF_INRAE=13.924
NC_035078.1	63218947	.	G	T	.	.	MAF_USDA=2.941
NC_035078.1	63218966	.	T	G	.	.	MAF_INRAE=29.114;MAF_USDA=44.118
NC_035078.1	63218983	.	G	T	.	.	MAF_USDA=4.098
NC_035078.1	63218990	.	C	T	.	.	MAF_USDA=4.098
NC_035078.1	63218991	.	T	A	.	.	MAF_USDA=5.882
NC_035078.1	63219041	.	G	C	.	.	MAF_USDA=40.588
NC_035078.1	63219096	.	T	A	.	.	MAF_USDA=38.824
NC_035078.1	63219109	.	A	C	.	.	MAF_USDA=38.824
NC_035078.1	63219130	.	G	T	.	.	MAF_USDA=10.588
NC_035078.1	63219140	.	A	G	.	.	MAF_USDA=1.639
NC_035078.1	63219183	.	C	G	.	.	MAF_USDA=3.529
NC_035078.1	63219188	.	A	C	.	.	MAF_USDA=2.459
NC_035078.1	63219212	.	G	A	.	.	MAF_USDA=14.881
NC_035078.1	63219218	.	T	A	.	.	MAF_USDA=11.905
NC_035078.1	63219236	.	T	G	.	.	MAF_USDA=9.524
NC_035078.1	63219247	.	A	G	.	.	MAF_USDA=2.5
NC_035078.1	63219251	.	G	A	.	.	MAF_USDA=8.929
NC_035078.1	63219309	.	T	C	.	.	MAF_USDA=8.824
NC_035078.1	63219317	.	G	T	.	.	MAF_USDA=6.25
NC_035078.1	63219394	.	C	T	.	.	MAF_USDA=1.639
NC_035078.1	63219407	.	C	T	.	.	MAF_USDA=4.098
NC_035078.1	63219428	.	G	A	.	.	MAF_USDA=6.25
NC_035078.1	63219437	.	T	A	.	.	MAF_USDA=4.098
NC_035078.1	63219451	.	G	T	.	.	MAF_USDA=1.639
NC_035078.1	63219490	.	G	A	.	.	MAF_USDA=3.279
NC_035078.1	63219500	.	C	A	.	.	MAF_USDA=4.918
NC_035078.1	63219540	.	C	A	.	.	MAF_USDA=38.824
NC_035078.1	63219543	.	C	A	.	.	MAF_USDA=6.25
NC_035078.1	63219549	.	A	C	.	.	MAF_USDA=43.529
NC_035078.1	63219659	.	C	T	.	.	MAF_USDA=5.738
NC_035078.1	63219660	.	G	A	.	.	MAF_USDA=4.098
NC_035078.1	63219692	.	T	A	.	.	MAF_USDA=4.706
NC_035078.1	63219733	.	A	T	.	.	MAF_USDA=2.459
NC_035078.1	63219740	.	G	T	.	.	MAF_USDA=12.5
NC_035078.1	63219771	.	T	C	.	.	MAF_USDA=4.098
NC_035078.1	63219779	.	G	C	.	.	MAF_USDA=4.706
NC_035078.1	63219918	.	G	T	.	.	MAF_USDA=4.918
NC_035078.1	63219930	.	T	C	.	.	MAF_USDA=2.083
NC_035078.1	63219945	.	G	T	.	.	MAF_USDA=1.639
NC_035078.1	63219952	.	T	A	.	.	MAF_USDA=38.824
NC_035078.1	63219979	.	A	T	.	.	MAF_USDA=1.639
NC_035078.1	63219983	.	G	A	.	.	MAF_USDA=2.941
NC_035078.1	63219996	.	T	G	.	.	MAF_USDA=48.235
NC_035078.1	63220000	.	C	T	.	.	MAF_USDA=4.918
NC_035078.1	63220001	.	G	T	.	.	MAF_USDA=8.333
NC_035078.1	63220008	.	A	C	.	.	MAF_USDA=18.033
NC_035078.1	63220066	.	G	T	.	.	MAF_INRAE=5.263;MAF_USDA=2.459
NC_035078.1	63220068	.	C	G	.	.	MAF_USDA=4.118
NC_035078.1	63220111	.	G	A	.	.	MAF_USDA=1.667
NC_035078.1	63220119	.	C	T	.	.	MAF_INRAE=5.263;MAF_USDA=2.5
NC_035078.1	63220137	.	C	T	.	.	MAF_INRAE=13.291
NC_035078.1	63220138	.	T	C	.	.	MAF_INRAE=5.263;MAF_USDA=2.5
NC_035078.1	63220202	.	T	G	.	.	MAF_USDA=31.967
NC_035078.1	63220223	.	A	G	.	.	MAF_USDA=3.279
NC_035078.1	63220243	.	C	T	.	.	MAF_USDA=3.279
NC_035078.1	63220261	.	T	C	.	.	MAF_USDA=3.279
NC_035078.1	63220307	.	G	T	.	.	MAF_USDA=3.279
NC_035078.1	63220312	.	G	T	.	.	MAF_INRAE=22.5;MAF_USDA=5.738
NC_035078.1	63220362	.	T	C	.	.	MAF_INRAE=22.5
NC_035078.1	63220373	.	T	A	.	.	MAF_USDA=3.279
NC_035078.1	63220428	.	A	G	.	.	MAF_INRAE=4.167
NC_035078.1	63220443	.	T	C	.	.	MAF_INRAE=15.0;MAF_USDA=22.131
NC_035078.1	63220452	.	C	A	.	.	MAF_USDA=2.459
NC_035078.1	63220464	.	G	T	.	.	MAF_INRAE=10.0;MAF_USDA=7.377
NC_035078.1	63220465	.	C	T	.	.	MAF_USDA=3.279
NC_035078.1	63220528	.	T	G	.	.	MAF_INRAE=32.5
NC_035078.1	63220537	.	C	A	.	.	MAF_INRAE=25.0
NC_035078.1	63220575	.	T	A	.	.	MAF_USDA=40.123
NC_035078.1	63220578	.	G	A	.	.	MAF_USDA=8.642
NC_035078.1	63220581	.	C	A	.	.	MAF_USDA=6.173
NC_035078.1	63220598	.	T	A	.	.	MAF_USDA=2.273
NC_035078.1	63220638	.	A	G	.	.	MAF_USDA=5.932
NC_035078.1	63220746	.	G	A	.	.	MAF_USDA=4.237
NC_035078.1	63220754	.	G	T	.	.	MAF_USDA=2.542
NC_035078.1	63220786	.	C	G	.	.	MAF_USDA=1.695
NC_035078.1	63220809	.	G	T	.	.	MAF_USDA=11.111
NC_035078.1	63220817	.	T	C	.	.	MAF_USDA=34.568
NC_035078.1	63220840	.	G	C	.	.	MAF_USDA=6.173
NC_035078.1	63220930	.	G	T	.	.	MAF_USDA=27.711
NC_035078.1	63220940	.	G	C	.	.	MAF_USDA=2.5
NC_035078.1	63220958	.	G	T	.	.	MAF_USDA=13.043
NC_035078.1	63220973	.	T	C	.	.	MAF_USDA=1.667
NC_035078.1	63220993	.	T	C	.	.	MAF_USDA=3.012
NC_035078.1	63221025	.	C	G	.	.	MAF_USDA=6.627
NC_035078.1	63221191	.	C	T	.	.	MAF_USDA=50.0
NC_035078.1	63221195	.	G	A	.	.	MAF_USDA=9.639
NC_035078.1	63221196	.	T	G	.	.	MAF_USDA=10.843
NC_035078.1	63221340	.	C	T	.	.	MAF_USDA=9.016
NC_035078.1	63221343	.	G	A	.	.	MAF_USDA=5.294
NC_035078.1	63221404	.	G	A	.	.	MAF_USDA=4.167
NC_035078.1	63221405	.	T	C	.	.	MAF_USDA=9.016
NC_035078.1	63221413	.	A	T	.	.	MAF_USDA=47.917
NC_035078.1	63221419	.	T	C	.	.	MAF_USDA=3.279
NC_035078.1	63221423	.	G	A	.	.	MAF_USDA=4.098
NC_035078.1	63221426	.	A	T	.	.	MAF_USDA=4.167
NC_035078.1	63221431	.	T	A	.	.	MAF_USDA=4.167
NC_035078.1	63221446	.	G	T	.	.	MAF_USDA=3.279
NC_035078.1	63221456	.	T	C	.	.	MAF_USDA=3.39
NC_035078.1	63221516	.	C	T	.	.	MAF_USDA=1.667
NC_035078.1	63221570	.	G	C	.	.	MAF_USDA=6.098
NC_035078.1	63221589	.	G	T	.	.	MAF_USDA=9.375
NC_035078.1	63221590	.	C	T	.	.	MAF_USDA=9.375
NC_035078.1	63221610	.	A	T	.	.	MAF_USDA=4.237
NC_035078.1	63221649	.	T	G	.	.	MAF_USDA=4.237
NC_035078.1	63221661	.	G	C	.	.	MAF_USDA=4.237
NC_035078.1	63221698	.	G	T	.	.	MAF_USDA=3.086
NC_035078.1	63221699	.	G	A	.	.	MAF_USDA=3.086
NC_035078.1	63221708	.	C	G	.	.	MAF_USDA=3.086
NC_035078.1	63221724	.	G	C	.	.	MAF_USDA=1.695
NC_035078.1	63221735	.	C	G	.	.	MAF_USDA=29.661
NC_035078.1	63221736	.	T	A	.	.	MAF_USDA=5.932
NC_035078.1	63221742	.	T	G	.	.	MAF_USDA=4.545
NC_035078.1	63221754	.	G	T	.	.	MAF_USDA=6.818
NC_035078.1	63221779	.	T	C	.	.	MAF_USDA=10.87
NC_035078.1	63221834	.	C	T	.	.	MAF_USDA=10.417
NC_035078.1	63221844	.	G	C	.	.	MAF_USDA=6.667
NC_035078.1	63221850	.	A	G	.	.	MAF_USDA=6.667
NC_035078.1	63221884	.	G	T	.	.	MAF_USDA=5.952
NC_035078.1	63221891	.	C	G	.	.	MAF_USDA=10.119
NC_035078.1	63221892	.	T	A	.	.	MAF_USDA=1.667
NC_035078.1	63221905	.	G	A	.	.	MAF_USDA=3.012
NC_035078.1	63221911	.	T	G	.	.	MAF_USDA=10.714
NC_035078.1	63221922	.	G	A	.	.	MAF_USDA=15.217
NC_035078.1	63221932	.	T	A	.	.	MAF_USDA=9.877
NC_035078.1	63221933	.	G	T	.	.	MAF_USDA=4.31
NC_035078.1	63221943	.	G	A	.	.	MAF_USDA=7.5
NC_035078.1	63221945	.	T	C	.	.	MAF_USDA=7.5
NC_035078.1	63221974	.	C	A	.	.	MAF_USDA=25.301
NC_035078.1	63222001	.	A	C	.	.	MAF_USDA=10.976
NC_035078.1	63222004	.	A	G	.	.	MAF_USDA=38.415
NC_035078.1	63222126	.	C	A	.	.	MAF_USDA=6.098
NC_035078.1	63222233	.	C	A	.	.	MAF_USDA=19.753
NC_035078.1	63222242	.	G	A	.	.	MAF_USDA=2.586
NC_035078.1	63222334	.	C	T	.	.	MAF_USDA=6.173
NC_035078.1	63222366	.	A	G	.	.	MAF_USDA=5.085
NC_035078.1	63222406	.	C	T	.	.	MAF_USDA=6.78
NC_035078.1	63222428	.	G	T	.	.	MAF_USDA=5.932
NC_035078.1	63222473	.	C	G	.	.	MAF_USDA=6.78
NC_035078.1	63222501	.	T	C	.	.	MAF_USDA=2.174
NC_035078.1	63222518	.	T	C	.	.	MAF_USDA=38.415
NC_035078.1	63222729	.	T	A	.	.	MAF_USDA=6.173
NC_035078.1	63222738	.	C	T	.	.	MAF_USDA=16.949
NC_035078.1	63222744	.	C	T	.	.	MAF_USDA=1.695
NC_035078.1	63222788	.	C	G	.	.	MAF_USDA=3.39
NC_035078.1	63222905	.	G	A	.	.	MAF_USDA=48.148
NC_035078.1	63222952	.	C	T	.	.	MAF_USDA=1.639
NC_035078.1	63222990	.	C	T	.	.	MAF_USDA=4.118
NC_035078.1	63223002	.	C	T	.	.	MAF_USDA=40.0
NC_035078.1	63223016	.	C	T	.	.	MAF_USDA=6.25
NC_035078.1	63223024	.	C	T	.	.	MAF_USDA=1.639
NC_035078.1	63223040	.	T	G	.	.	MAF_USDA=4.918
NC_035078.1	63223057	.	T	A	.	.	MAF_USDA=4.918
NC_035078.1	63223082	.	C	T	.	.	MAF_USDA=44.118
NC_035078.1	63223108	.	A	T	.	.	MAF_USDA=2.459
NC_035078.1	63223119	.	C	T	.	.	MAF_USDA=13.529
NC_035078.1	63223122	.	T	C	.	.	MAF_USDA=7.059
NC_035078.1	63223169	.	C	G	.	.	MAF_USDA=31.176
NC_035078.1	63223197	.	G	T	.	.	MAF_INRAE=36.842;MAF_USDA=1.639
NC_035078.1	63223224	.	T	A	.	.	MAF_USDA=31.765
NC_035078.1	63223247	.	G	T	.	.	MAF_USDA=2.941
NC_035078.1	63223260	.	T	A	.	.	MAF_USDA=40.0
NC_035078.1	63223283	.	A	C	.	.	MAF_USDA=11.176
NC_035078.1	63223300	.	T	C	.	.	MAF_USDA=4.098
NC_035078.1	63223301	.	C	A	.	.	MAF_USDA=11.765
NC_035078.1	63223319	.	T	C	.	.	MAF_USDA=8.333
NC_035078.1	63223351	.	T	A	.	.	MAF_USDA=1.639
NC_035078.1	63223430	.	G	A	.	.	MAF_USDA=8.333
NC_035078.1	63223470	.	C	T	.	.	MAF_USDA=3.529
NC_035078.1	63223476	.	A	G	.	.	MAF_USDA=24.59
NC_035078.1	63223478	.	G	T	.	.	MAF_USDA=24.59
NC_035078.1	63223530	.	C	T	.	.	MAF_INRAE=47.368;MAF_USDA=22.917
NC_035078.1	63223546	.	G	A	.	.	MAF_INRAE=5.263
NC_035078.1	63223547	.	C	T	.	.	MAF_USDA=2.083
NC_035078.1	63223576	.	G	A	.	.	MAF_USDA=2.083
NC_035078.1	63223622	.	C	T	.	.	MAF_INRAE=5.263;MAF_USDA=1.765
NC_035078.1	63223642	.	C	A	.	.	MAF_USDA=3.279
NC_035078.1	63223659	.	A	T	.	.	MAF_USDA=2.941
NC_035078.1	63223709	.	G	T	.	.	MAF_USDA=40.588
NC_035078.1	63223784	.	T	A	.	.	MAF_USDA=1.639
NC_035078.1	63223789	.	C	T	.	.	MAF_USDA=4.918
NC_035078.1	63223818	.	T	C	.	.	MAF_USDA=9.016
NC_035078.1	63223901	.	G	A	.	.	MAF_USDA=4.098
NC_035078.1	63223956	.	T	C	.	.	MAF_USDA=38.824
NC_035078.1	63224016	.	C	T	.	.	MAF_USDA=1.765
NC_035078.1	63224071	.	G	T	.	.	MAF_USDA=1.639
NC_035078.1	63224077	.	T	G	.	.	MAF_USDA=1.639
NC_035078.1	63224088	.	C	G	.	.	MAF_USDA=7.647
NC_035078.1	63224093	.	A	G	.	.	MAF_USDA=2.941
NC_035078.1	63224131	.	A	C	.	.	MAF_USDA=4.098
NC_035078.1	63224197	.	T	C	.	.	MAF_USDA=8.333
NC_035078.1	63224224	.	A	G	.	.	MAF_USDA=1.639
NC_035078.1	63224229	.	A	T	.	.	MAF_USDA=10.0
NC_035078.1	63224240	.	C	T	.	.	MAF_USDA=2.941
NC_035078.1	63224264	.	G	C	.	.	MAF_USDA=31.765
NC_035078.1	63224309	.	G	A	.	.	MAF_USDA=37.059
NC_035078.1	63224392	.	T	G	.	.	MAF_USDA=4.918
NC_035078.1	63224394	.	T	A	.	.	MAF_USDA=1.639
NC_035078.1	63224403	.	G	T	.	.	MAF_USDA=4.098
NC_035078.1	63224404	.	G	C	.	.	MAF_USDA=4.098
NC_035078.1	63224499	.	C	T	.	.	MAF_USDA=4.167
NC_035078.1	63224563	.	T	A	.	.	MAF_USDA=4.706
NC_035078.1	63224599	.	T	A	.	.	MAF_USDA=11.475
NC_035078.1	63224615	.	C	T	.	.	MAF_USDA=8.333
NC_035078.1	63224628	.	T	A	.	.	MAF_INRAE=10.526;MAF_USDA=20.339
NC_035078.1	63224670	.	G	T	.	.	MAF_USDA=4.098
NC_035078.1	63224677	.	G	A	.	.	MAF_USDA=7.377
NC_035078.1	63224683	.	G	T	.	.	MAF_INRAE=39.474;MAF_USDA=34.706
NC_035078.1	63224699	.	C	T	.	.	MAF_INRAE=34.211
NC_035078.1	63224711	.	C	T	.	.	MAF_INRAE=47.368;MAF_USDA=25.0
NC_035078.1	63224712	.	G	A	.	.	MAF_USDA=1.639
NC_035078.1	63224714	.	A	T	.	.	MAF_INRAE=3.333;MAF_USDA=6.557
NC_035078.1	63224715	.	G	T	.	.	MAF_USDA=7.647
NC_035078.1	63224777	.	C	T	.	.	MAF_INRAE=25.0
NC_035078.1	63224807	.	C	T	.	.	MAF_INRAE=21.667
NC_035078.1	63224845	.	A	G	.	.	MAF_USDA=2.459
NC_035078.1	63224854	.	G	A	.	.	MAF_USDA=3.279
NC_035078.1	63224901	.	T	A	.	.	MAF_INRAE=17.5;MAF_USDA=14.583
NC_035078.1	63224920	.	A	G	.	.	MAF_USDA=8.824
NC_035078.1	63224953	.	G	A	.	.	MAF_INRAE=36.842
NC_035078.1	63225071	.	G	T	.	.	MAF_INRAE=5.0
NC_035078.1	63225094	.	G	A	.	.	MAF_INRAE=28.481;MAF_USDA=20.833
NC_035078.1	63225132	.	G	A	.	.	MAF_USDA=10.588
NC_035078.1	63225134	.	G	C	.	.	MAF_INRAE=4.167;MAF_USDA=12.5
NC_035078.1	63225149	.	G	T	.	.	MAF_INRAE=13.924;MAF_USDA=1.639
NC_035078.1	63225216	.	T	A	.	.	MAF_USDA=4.167
NC_035078.1	63225229	.	C	A	.	.	MAF_USDA=5.294
NC_035078.1	63225240	.	T	C	.	.	MAF_INRAE=14.557;MAF_USDA=42.353
NC_035078.1	63225262	.	C	T	.	.	MAF_USDA=35.882
NC_035078.1	63225263	.	A	G	.	.	MAF_INRAE=17.5;MAF_USDA=32.941
NC_035078.1	63225280	.	G	T	.	.	MAF_USDA=4.167
NC_035078.1	63225285	.	G	T	.	.	MAF_USDA=4.167
NC_035078.1	63225314	.	G	T	.	.	MAF_USDA=1.639
NC_035078.1	63225371	.	T	A	.	.	MAF_USDA=4.098
NC_035078.1	63225424	.	A	C	.	.	MAF_INRAE=13.924;MAF_USDA=30.588
NC_035078.1	63225524	.	C	A	.	.	MAF_USDA=4.167
NC_035078.1	63225537	.	A	G	.	.	MAF_USDA=1.639
NC_035078.1	63225606	.	C	A	.	.	MAF_INRAE=17.5;MAF_USDA=19.643
NC_035078.1	63225662	.	A	C	.	.	MAF_INRAE=6.667;MAF_USDA=5.738
NC_035078.1	63225738	.	C	A	.	.	MAF_USDA=3.279
NC_035078.1	63225808	.	C	T	.	.	MAF_USDA=30.0
NC_035078.1	63225880	.	G	A	.	.	MAF_USDA=3.333
NC_035078.1	63225999	.	G	C	.	.	MAF_USDA=3.279
NC_035078.1	63226002	.	G	C	.	.	MAF_INRAE=15.19;MAF_USDA=3.279
NC_035078.1	63226010	.	A	T	.	.	MAF_INRAE=15.19
NC_035078.1	63226027	.	A	C	.	.	MAF_USDA=3.279
NC_035078.1	63226031	.	C	T	.	.	MAF_INRAE=21.519;MAF_USDA=8.824
NC_035078.1	63226108	.	C	T	.	.	MAF_INRAE=13.924
NC_035078.1	63226256	.	C	T	.	.	MAF_USDA=6.25
NC_035078.1	63226302	.	C	T	.	.	MAF_USDA=4.167
NC_035078.1	63226326	.	G	T	.	.	MAF_USDA=6.25
NC_035078.1	63226600	.	C	T	.	.	MAF_USDA=4.706
NC_035078.1	63226621	.	G	A	.	.	MAF_USDA=4.098
NC_035078.1	63226658	.	G	A	.	.	MAF_USDA=6.471
NC_035078.1	63226721	.	C	T	.	.	MAF_USDA=6.25
NC_035078.1	63226845	.	G	A	.	.	MAF_USDA=1.695
NC_035078.1	63226934	.	T	C	.	.	MAF_INRAE=13.924;MAF_USDA=35.119
NC_035078.1	63227017	.	C	A	.	.	MAF_INRAE=5.0;MAF_USDA=13.115
NC_035078.1	63227239	.	C	T	.	.	MAF_USDA=1.639
NC_035078.1	63227260	.	A	T	.	.	MAF_USDA=8.333
NC_035078.1	63227266	.	G	C	.	.	MAF_USDA=8.333
NC_035078.1	63227415	.	A	T	.	.	MAF_INRAE=5.263;MAF_USDA=3.279
NC_035078.1	63228414	.	C	T	.	.	MAF_USDA=3.279
NC_035078.1	63228494	.	T	G	.	.	MAF_INRAE=5.263;MAF_USDA=37.647
NC_035078.1	63228582	.	C	G	.	.	MAF_USDA=1.639
NC_035078.1	63228653	.	C	T	.	.	MAF_INRAE=5.263;MAF_USDA=1.639
NC_035078.1	63228659	.	A	T	.	.	MAF_INRAE=49.367;MAF_USDA=17.213
NC_035078.1	63228763	.	A	G	.	.	MAF_INRAE=13.291
NC_035078.1	63228765	.	A	G	.	.	MAF_USDA=1.639
NC_035078.1	63228905	.	C	T	.	.	MAF_USDA=3.529
NC_035078.1	63228963	.	TCC	TCA	.	.	MAF_USDA=20.833
NC_035078.1	63228965	.	C	A	.	.	MAF_INRAE=13.924
NC_035078.1	63228966	.	A	T	.	.	MAF_INRAE=16.667
NC_035078.1	63228978	.	C	G	.	.	MAF_USDA=1.639
NC_035078.1	63228986	.	C	A	.	.	MAF_USDA=1.639
NC_035078.1	63229038	.	A	C	.	.	MAF_USDA=4.167
NC_035078.1	63229108	.	T	C	.	.	MAF_INRAE=8.228
NC_035078.1	63229141	.	G	T	.	.	MAF_USDA=4.098
NC_035078.1	63229196	.	A	G	.	.	MAF_INRAE=13.924;MAF_USDA=37.647
NC_035078.1	63229203	.	C	T	.	.	MAF_INRAE=21.519;MAF_USDA=10.656
NC_035078.1	63229247	.	A	C	.	.	MAF_INRAE=50.0;MAF_USDA=28.235
NC_035078.1	63229284	.	A	G	.	.	MAF_INRAE=13.924;MAF_USDA=41.176
NC_035078.1	63229288	.	A	G	.	.	MAF_INRAE=21.667;MAF_USDA=10.656
NC_035078.1	63229299	.	T	A	.	.	MAF_USDA=4.167
NC_035078.1	63229424	.	A	G	.	.	MAF_INRAE=13.924;MAF_USDA=39.412
NC_035078.1	63229442	.	A	C	.	.	MAF_USDA=1.639
NC_035078.1	63229468	.	G	A	.	.	MAF_INRAE=5.263
NC_035078.1	63229475	.	C	G	.	.	MAF_USDA=3.529
NC_035078.1	63229522	.	C	A	.	.	MAF_USDA=1.639
NC_035078.1	63229546	.	T	C	.	.	MAF_USDA=6.557
NC_035078.1	63229667	.	C	T	.	.	MAF_USDA=8.333
NC_035078.1	63229726	.	T	C	.	.	MAF_INRAE=5.0;MAF_USDA=9.016
NC_035078.1	63229733	.	G	T	.	.	MAF_USDA=2.353
NC_035078.1	63229802	.	A	T	.	.	MAF_USDA=6.557
NC_035078.1	63229837	.	C	T	.	.	MAF_INRAE=32.911;MAF_USDA=41.176
NC_035078.1	63229841	.	G	T	.	.	MAF_USDA=1.639
NC_035078.1	63229963	.	G	T	.	.	MAF_INRAE=13.924;MAF_USDA=37.647
NC_035078.1	63229970	.	C	A	.	.	MAF_INRAE=1.667;MAF_USDA=10.588
NC_035078.1	63230051	.	G	T	.	.	MAF_INRAE=13.924;MAF_USDA=41.765
NC_035078.1	63230084	.	A	T	.	.	MAF_INRAE=15.19;MAF_USDA=42.353
NC_035078.1	63230130	.	A	T	.	.	MAF_USDA=4.118
NC_035078.1	63230193	.	T	A	.	.	MAF_INRAE=4.167;MAF_USDA=5.882
NC_035078.1	63230203	.	T	G	.	.	MAF_USDA=8.333
NC_035078.1	63230225	.	C	A	.	.	MAF_USDA=1.639
NC_035078.1	63230309	.	C	T	.	.	MAF_USDA=1.639
NC_035078.1	63230315	.	C	A	.	.	MAF_USDA=1.639
NC_035078.1	63230434	.	T	A	.	.	MAF_USDA=1.639
NC_035078.1	63230449	.	C	G	.	.	MAF_INRAE=13.924
NC_035078.1	63230459	.	G	C	.	.	MAF_USDA=1.639
NC_035078.1	63230522	.	C	A	.	.	MAF_USDA=4.118
NC_035078.1	63230619	.	C	T	.	.	MAF_USDA=1.765
NC_035078.1	63230628	.	C	A	.	.	MAF_INRAE=13.291
NC_035078.1	63230745	.	C	G	.	.	MAF_USDA=4.167
NC_035078.1	63230773	.	G	T	.	.	MAF_USDA=25.0
NC_035078.1	63232032	.	A	G	.	.	MAF_USDA=3.279
NC_035078.1	63232098	.	G	T	.	.	MAF_INRAE=44.737;MAF_USDA=37.059
NC_035078.1	63232125	.	T	G	.	.	MAF_USDA=8.333
NC_035078.1	63232179	.	A	C	.	.	MAF_INRAE=5.263
NC_035078.1	63232204	.	G	C	.	.	MAF_USDA=1.639
NC_035078.1	63232209	.	T	G	.	.	MAF_INRAE=13.924
NC_035078.1	63232328	.	T	A	.	.	MAF_USDA=4.098
NC_035078.1	63232353	.	C	T	.	.	MAF_USDA=4.706
NC_035078.1	63232354	.	T	G	.	.	MAF_INRAE=25.316;MAF_USDA=12.353
NC_035078.1	63232441	.	A	T	.	.	MAF_USDA=8.333
NC_035078.1	63232692	.	G	A	.	.	MAF_USDA=10.714
NC_035078.1	63232758	.	C	T	.	.	MAF_USDA=1.639
NC_035078.1	63232834	.	A	T	.	.	MAF_USDA=4.167
NC_035078.1	63232870	.	G	T	.	.	MAF_INRAE=1.667;MAF_USDA=10.588
NC_035078.1	63232924	.	C	T	.	.	MAF_INRAE=13.924;MAF_USDA=40.588
NC_035078.1	63232925	.	G	A	.	.	MAF_USDA=1.639
NC_035078.1	63232933	.	T	A	.	.	MAF_INRAE=13.924;MAF_USDA=35.882
NC_035078.1	63232987	.	T	A	.	.	MAF_INRAE=13.924;MAF_USDA=41.176
NC_035078.1	63232995	.	G	A	.	.	MAF_USDA=1.639
NC_035078.1	63233067	.	A	T	.	.	MAF_USDA=1.639
NC_035078.1	63233077	.	A	C	.	.	MAF_USDA=1.639
NC_035078.1	63233095	.	G	T	.	.	MAF_USDA=4.118
NC_035078.1	63233141	.	G	A	.	.	MAF_USDA=4.118
NC_035078.1	63233158	.	C	T	.	.	MAF_INRAE=1.667;MAF_USDA=10.588
NC_035078.1	63233204	.	G	A	.	.	MAF_USDA=1.639
NC_035078.1	63233277	.	A	C	.	.	MAF_USDA=4.167
NC_035078.1	63233294	.	G	A	.	.	MAF_USDA=4.118
NC_035078.1	63233311	.	G	C	.	.	MAF_USDA=4.918
NC_035078.1	63233348	.	G	A	.	.	MAF_INRAE=1.667;MAF_USDA=10.714
NC_035078.1	63233383	.	A	G	.	.	MAF_USDA=6.25
NC_035078.1	63233462	.	C	A	.	.	MAF_INRAE=27.848;MAF_USDA=40.588
NC_035078.1	63233669	.	G	C	.	.	MAF_INRAE=8.333;MAF_USDA=6.25
NC_035078.1	63233674	.	G	A	.	.	MAF_USDA=4.098
NC_035078.1	63233698	.	C	T	.	.	MAF_USDA=3.529
NC_035078.1	63233929	.	T	G	.	.	MAF_INRAE=17.089;MAF_USDA=12.941
NC_035078.1	63233942	.	C	A	.	.	MAF_USDA=4.706
NC_035078.1	63234039	.	C	T	.	.	MAF_INRAE=13.924
NC_035078.1	63234062	.	T	A	.	.	MAF_USDA=10.417
NC_035078.1	63234072	.	A	C	.	.	MAF_INRAE=16.667;MAF_USDA=37.059
NC_035078.1	63234087	.	T	G	.	.	MAF_USDA=4.098
NC_035078.1	63234135	.	C	T	.	.	MAF_USDA=4.167
NC_035078.1	63234226	.	T	A	.	.	MAF_INRAE=22.785;MAF_USDA=10.0
NC_035078.1	63234255	.	C	A	.	.	MAF_INRAE=26.316;MAF_USDA=14.706
NC_035078.1	63234266	.	A	C	.	.	MAF_INRAE=13.924;MAF_USDA=20.833
NC_035078.1	63234277	.	A	G	.	.	MAF_USDA=5.738
NC_035078.1	63234300	.	C	T	.	.	MAF_INRAE=13.924;MAF_USDA=24.59
NC_035078.1	63234303	.	C	T	.	.	MAF_INRAE=16.667;MAF_USDA=31.765
NC_035078.1	63234311	.	C	T	.	.	MAF_INRAE=17.089;MAF_USDA=10.0
NC_035078.1	63234333	.	T	C	.	.	MAF_INRAE=13.924
NC_035078.1	63234403	.	A	T	.	.	MAF_INRAE=15.19;MAF_USDA=44.118
NC_035078.1	63234599	.	G	A	.	.	MAF_INRAE=8.228
NC_035078.1	63234642	.	G	T	.	.	MAF_INRAE=13.924;MAF_USDA=24.59
NC_035078.1	63234738	.	C	A	.	.	MAF_USDA=2.459
NC_035078.1	63234743	.	C	A	.	.	MAF_USDA=1.639
NC_035078.1	63234764	.	T	G	.	.	MAF_INRAE=49.367;MAF_USDA=33.529
NC_035078.1	63234804	.	T	G	.	.	MAF_INRAE=25.949;MAF_USDA=14.706
NC_035078.1	63234823	.	A	T	.	.	MAF_INRAE=13.924
NC_035078.1	63234848	.	T	A	.	.	MAF_INRAE=17.722;MAF_USDA=15.882
NC_035078.1	63234895	.	C	T	.	.	MAF_INRAE=5.263;MAF_USDA=3.279
NC_035078.1	63234925	.	T	C	.	.	MAF_USDA=6.557
NC_035078.1	63234948	.	A	G	.	.	MAF_INRAE=17.722;MAF_USDA=47.647
NC_035078.1	63235071	.	C	A	.	.	MAF_USDA=1.639
NC_035078.1	63235430	.	T	C	.	.	MAF_USDA=1.765
NC_035078.1	63235509	.	T	C	.	.	MAF_INRAE=17.089;MAF_USDA=39.412
NC_035078.1	63235551	.	A	T	.	.	MAF_USDA=5.882
NC_035078.1	63235597	.	A	C	.	.	MAF_INRAE=18.987;MAF_USDA=49.412
NC_035078.1	63235678	.	C	T	.	.	MAF_USDA=5.738
NC_035078.1	63235745	.	C	A	.	.	MAF_INRAE=13.924;MAF_USDA=24.59
NC_035078.1	63235754	.	G	A	.	.	MAF_USDA=1.639
NC_035078.1	63235765	.	A	T	.	.	MAF_INRAE=4.167;MAF_USDA=5.294
NC_035078.1	63235813	.	A	G	.	.	MAF_USDA=1.639
NC_035078.1	63235850	.	A	C	.	.	MAF_INRAE=24.051;MAF_USDA=20.492
NC_035078.1	63235899	.	C	A	.	.	MAF_INRAE=37.342;MAF_USDA=17.059
NC_035078.1	63236016	.	T	G	.	.	MAF_INRAE=34.177;MAF_USDA=42.353
NC_035078.1	63236067	.	T	C	.	.	MAF_USDA=1.639
NC_035078.1	63236076	.	C	T	.	.	MAF_USDA=4.918
NC_035078.1	63236225	.	G	A	.	.	MAF_USDA=4.098
NC_035078.1	63236271	.	C	G	.	.	MAF_USDA=8.333
NC_035078.1	63236334	.	T	C	.	.	MAF_USDA=1.639
NC_035078.1	63236370	.	T	C	.	.	MAF_INRAE=2.532
NC_035078.1	63236371	.	A	T	.	.	MAF_INRAE=1.667
NC_035078.1	63236421	.	A	T	.	.	MAF_USDA=8.333
NC_035078.1	63236433	.	G	T	.	.	MAF_USDA=2.459
NC_035078.1	63236436	.	T	C	.	.	MAF_USDA=3.279
NC_035078.1	63236525	.	C	A	.	.	MAF_USDA=20.0
NC_035078.1	63236591	.	C	T	.	.	MAF_USDA=4.098
NC_035078.1	63236600	.	G	A	.	.	MAF_USDA=22.353
NC_035078.1	63236619	.	C	A	.	.	MAF_USDA=4.098
NC_035078.1	63236643	.	C	A	.	.	MAF_INRAE=34.81;MAF_USDA=40.0
NC_035078.1	63236690	.	C	T	.	.	MAF_INRAE=34.177;MAF_USDA=40.0
NC_035078.1	63236754	.	A	C	.	.	MAF_USDA=2.353
NC_035078.1	63236865	.	GATATGC	GATATGT	.	.	MAF_USDA=10.417
NC_035078.1	63236871	.	C	T	.	.	MAF_USDA=10.656
NC_035078.1	63237013	.	A	T	.	.	MAF_USDA=4.098
NC_035078.1	63237116	.	A	C	.	.	MAF_INRAE=4.167
NC_035078.1	63237140	.	T	A	.	.	MAF_USDA=3.279
NC_035078.1	63237185	.	T	C	.	.	MAF_INRAE=13.924;MAF_USDA=41.176
NC_035078.1	63237219	.	C	A	.	.	MAF_INRAE=2.5;MAF_USDA=12.5
NC_035078.1	63237254	.	G	T	.	.	MAF_USDA=2.459
NC_035078.1	63237271	.	C	G	.	.	MAF_USDA=8.333
NC_035078.1	63237307	.	T	G	.	.	MAF_INRAE=2.532
NC_035078.1	63237319	.	T	G	.	.	MAF_USDA=5.738
NC_035078.1	63237361	.	A	C	.	.	MAF_INRAE=2.532
NC_035078.1	63237377	.	G	T	.	.	MAF_INRAE=23.418;MAF_USDA=15.882
NC_035078.1	63237394	.	A	G	.	.	MAF_INRAE=34.81;MAF_USDA=47.059
NC_035078.1	63237429	.	A	C	.	.	MAF_USDA=2.459
NC_035078.1	63237527	.	C	T	.	.	MAF_INRAE=34.81;MAF_USDA=39.412
NC_035078.1	63237541	.	T	A	.	.	MAF_USDA=4.098
NC_035078.1	63237599	.	G	A	.	.	MAF_INRAE=14.557;MAF_USDA=44.118
NC_035078.1	63237627	.	A	C	.	.	MAF_USDA=1.639
NC_035078.1	63237698	.	G	A	.	.	MAF_USDA=17.059
NC_035078.1	63237827	.	C	T	.	.	MAF_INRAE=20.253;MAF_USDA=8.824
NC_035078.1	63237902	.	C	A	.	.	MAF_USDA=4.098
NC_035078.1	63237906	.	T	G	.	.	MAF_USDA=1.639
NC_035078.1	63237912	.	G	T	.	.	MAF_INRAE=34.177;MAF_USDA=48.235
NC_035078.1	63238005	.	G	C	.	.	MAF_INRAE=14.557
NC_035078.1	63238045	.	A	C	.	.	MAF_INRAE=34.81;MAF_USDA=44.118
NC_035078.1	63238053	.	A	G	.	.	MAF_INRAE=34.81;MAF_USDA=43.529
NC_035078.1	63238101	.	T	C	.	.	MAF_USDA=4.098
NC_035078.1	63238128	.	C	A	.	.	MAF_USDA=2.459
NC_035078.1	63238307	.	G	A	.	.	MAF_INRAE=1.667
NC_035078.1	63238403	.	C	T	.	.	MAF_USDA=4.918
NC_035078.1	63238467	.	C	T	.	.	MAF_INRAE=1.667;MAF_USDA=3.279
NC_035078.1	63238490	.	G	A	.	.	MAF_USDA=6.25
NC_035078.1	63238544	.	C	A	.	.	MAF_USDA=2.459
NC_035078.1	63238552	.	G	C	.	.	MAF_USDA=4.098
NC_035078.1	63238641	.	G	T	.	.	MAF_INRAE=1.667;MAF_USDA=3.279
NC_035078.1	63238643	.	G	A	.	.	MAF_USDA=4.098
NC_035078.1	63238657	.	G	T	.	.	MAF_INRAE=42.405;MAF_USDA=22.941
NC_035078.1	63238712	.	A	T	.	.	MAF_INRAE=20.253;MAF_USDA=10.0
NC_035078.1	63238714	.	G	T	.	.	MAF_INRAE=23.333;MAF_USDA=10.0
NC_035078.1	63238975	.	T	C	.	.	MAF_INRAE=34.177;MAF_USDA=46.471
NC_035078.1	63239083	.	A	G	.	.	MAF_USDA=7.647
NC_035078.1	63239095	.	A	G	.	.	MAF_USDA=10.656
NC_035078.1	63239121	.	G	A	.	.	MAF_USDA=6.25
NC_035078.1	63239132	.	G	A	.	.	MAF_USDA=37.5
NC_035078.1	63239136	.	T	C	.	.	MAF_USDA=7.377
NC_035078.1	63239158	.	G	A	.	.	MAF_INRAE=15.789;MAF_USDA=47.917
NC_035078.1	63239168	.	T	G	.	.	MAF_USDA=2.459
NC_035078.1	63239214	.	T	C	.	.	MAF_USDA=4.098
NC_035078.1	63239258	.	A	G	.	.	MAF_INRAE=34.177
NC_035078.1	63239507	.	C	T	.	.	MAF_INRAE=35.443;MAF_USDA=40.588
NC_035078.1	63239524	.	G	A	.	.	MAF_INRAE=14.557;MAF_USDA=1.639
NC_035078.1	63239549	.	C	G	.	.	MAF_INRAE=34.81;MAF_USDA=48.824
NC_035078.1	63239610	.	T	A	.	.	MAF_USDA=3.279
NC_035078.1	63239627	.	T	C	.	.	MAF_USDA=1.176
NC_035078.1	63239654	.	A	C	.	.	MAF_INRAE=34.177;MAF_USDA=48.235
NC_035078.1	63239655	.	C	T	.	.	MAF_INRAE=13.924;MAF_USDA=18.852
NC_035078.1	63239787	.	C	G	.	.	MAF_USDA=4.098
NC_035078.1	63239795	.	G	A	.	.	MAF_USDA=3.279
NC_035078.1	63239856	.	A	G	.	.	MAF_USDA=2.459
NC_035078.1	63239874	.	C	A	.	.	MAF_USDA=8.333
NC_035078.1	63239892	.	C	A	.	.	MAF_USDA=2.083
NC_035078.1	63239966	.	G	A	.	.	MAF_USDA=4.918
NC_035078.1	63240071	.	G	T	.	.	MAF_USDA=2.459
NC_035078.1	63240072	.	A	T	.	.	MAF_INRAE=20.253;MAF_USDA=10.0
NC_035078.1	63240095	.	A	G	.	.	MAF_USDA=1.639
NC_035078.1	63240102	.	C	A	.	.	MAF_USDA=2.459
NC_035078.1	63240135	.	T	C	.	.	MAF_INRAE=20.886;MAF_USDA=13.529
NC_035078.1	63240146	.	G	A	.	.	MAF_INRAE=10.127
NC_035078.1	63240189	.	C	T	.	.	MAF_INRAE=20.253;MAF_USDA=14.118
NC_035078.1	63240223	.	A	C	.	.	MAF_USDA=4.918
NC_035078.1	63240231	.	A	G	.	.	MAF_INRAE=13.291;MAF_USDA=34.118
NC_035078.1	63240277	.	A	G	.	.	MAF_INRAE=13.924;MAF_USDA=34.118
NC_035078.1	63240305	.	T	G	.	.	MAF_INRAE=17.089;MAF_USDA=12.941
NC_035078.1	63240315	.	A	G	.	.	MAF_USDA=4.918
NC_035078.1	63240331	.	G	A	.	.	MAF_INRAE=34.177;MAF_USDA=47.647
NC_035078.1	63240334	.	T	C	.	.	MAF_USDA=2.083
NC_035078.1	63240384	.	A	C	.	.	MAF_INRAE=33.544;MAF_USDA=48.824
NC_035078.1	63240404	.	G	A	.	.	MAF_INRAE=2.5;MAF_USDA=12.5
NC_035078.1	63240435	.	C	G	.	.	MAF_INRAE=24.684;MAF_USDA=16.471
NC_035078.1	63240443	.	G	T	.	.	MAF_USDA=1.639
NC_035078.1	63240473	.	T	C	.	.	MAF_INRAE=10.127
NC_035078.1	63240477	.	A	T	.	.	MAF_USDA=2.083
NC_035078.1	63240480	.	T	C	.	.	MAF_USDA=4.918
NC_035078.1	63240530	.	T	A	.	.	MAF_USDA=4.918
NC_035078.1	63240538	.	C	T	.	.	MAF_USDA=8.197
NC_035078.1	63240591	.	T	A	.	.	MAF_USDA=1.639
NC_035078.1	63240592	.	T	C	.	.	MAF_INRAE=20.253;MAF_USDA=12.941
NC_035078.1	63240593	.	A	G	.	.	MAF_INRAE=24.167;MAF_USDA=11.176
NC_035078.1	63240611	.	A	G	.	.	MAF_INRAE=34.177;MAF_USDA=48.235
NC_035078.1	63240617	.	T	A	.	.	MAF_USDA=3.279
NC_035078.1	63240626	.	A	C	.	.	MAF_INRAE=34.177;MAF_USDA=47.647
NC_035078.1	63240627	.	A	G	.	.	MAF_INRAE=40.0;MAF_USDA=47.647
NC_035078.1	63240666	.	T	A	.	.	MAF_USDA=4.918
NC_035078.1	63240677	.	T	C	.	.	MAF_INRAE=34.177;MAF_USDA=48.824
NC_035078.1	63240687	.	T	C	.	.	MAF_INRAE=34.177;MAF_USDA=49.412
NC_035078.1	63240719	.	A	T	.	.	MAF_INRAE=34.81;MAF_USDA=50.0
NC_035078.1	63240730	.	G	A	.	.	MAF_USDA=4.918
NC_035078.1	63240768	.	C	T	.	.	MAF_USDA=8.333
NC_035078.1	63240783	.	C	T	.	.	MAF_USDA=1.639
NC_035078.1	63240911	.	C	T	.	.	MAF_USDA=3.279
NC_035078.1	63240967	.	T	A	.	.	MAF_INRAE=4.167
NC_035078.1	63241000	.	T	C	.	.	MAF_INRAE=20.253;MAF_USDA=12.941
NC_035078.1	63241047	.	C	T	.	.	MAF_USDA=5.882
NC_035078.1	63241048	.	G	A	.	.	MAF_INRAE=9.167;MAF_USDA=8.333
NC_035078.1	63241066	.	C	T	.	.	MAF_USDA=1.639
NC_035078.1	63241150	.	C	T	.	.	MAF_USDA=4.918
NC_035078.1	63241188	.	A	T	.	.	MAF_USDA=3.279
NC_035078.1	63241196	.	C	T	.	.	MAF_USDA=4.098
NC_035078.1	63241271	.	A	C	.	.	MAF_USDA=2.459
NC_035078.1	63241278	.	C	A	.	.	MAF_INRAE=34.177;MAF_USDA=17.059
NC_035078.1	63241281	.	G	T	.	.	MAF_INRAE=13.924;MAF_USDA=6.25
NC_035078.1	63241386	.	A	C	.	.	MAF_INRAE=20.886;MAF_USDA=10.0
NC_035078.1	63241467	.	T	A	.	.	MAF_USDA=2.083
NC_035078.1	63241481	.	T	G	.	.	MAF_INRAE=12.658;MAF_USDA=37.059
NC_035078.1	63241510	.	G	T	.	.	MAF_USDA=2.459
NC_035078.1	63241539	.	C	A	.	.	MAF_USDA=2.459
NC_035078.1	63241555	.	C	A	.	.	MAF_USDA=2.459
NC_035078.1	63241591	.	A	T	.	.	MAF_USDA=2.459
NC_035078.1	63241600	.	G	T	.	.	MAF_USDA=2.459
NC_035078.1	63241602	.	C	A	.	.	MAF_USDA=2.459
NC_035078.1	63241660	.	T	C	.	.	MAF_USDA=5.738
NC_035078.1	63241662	.	A	C	.	.	MAF_USDA=6.25
NC_035078.1	63241700	.	A	G	.	.	MAF_USDA=1.639
NC_035078.1	63241701	.	C	T	.	.	MAF_INRAE=15.833;MAF_USDA=21.311
NC_035078.1	63241773	.	G	A	.	.	MAF_INRAE=49.367;MAF_USDA=26.471
NC_035078.1	63241775	.	G	A	.	.	MAF_INRAE=22.785;MAF_USDA=17.647
NC_035078.1	63241803	.	A	G	.	.	MAF_INRAE=49.367;MAF_USDA=25.882
NC_035078.1	63241831	.	A	C	.	.	MAF_USDA=3.279
NC_035078.1	63241878	.	C	T	.	.	MAF_USDA=2.083
NC_035078.1	63241883	.	C	T	.	.	MAF_USDA=3.279
NC_035078.1	63241974	.	C	T	.	.	MAF_INRAE=22.785;MAF_USDA=14.754
NC_035078.1	63241992	.	A	T	.	.	MAF_USDA=1.639
NC_035078.1	63242011	.	T	A	.	.	MAF_INRAE=2.532
NC_035078.1	63242027	.	A	T	.	.	MAF_INRAE=20.253;MAF_USDA=8.235
NC_035078.1	63242030	.	T	C	.	.	MAF_USDA=2.083
NC_035078.1	63242102	.	G	T	.	.	MAF_INRAE=4.167;MAF_USDA=10.656
NC_035078.1	63242131	.	C	A	.	.	MAF_INRAE=34.177;MAF_USDA=20.588
NC_035078.1	63242139	.	T	A	.	.	MAF_INRAE=34.177;MAF_USDA=20.588
NC_035078.1	63242205	.	G	T	.	.	MAF_INRAE=24.051;MAF_USDA=10.588
NC_035078.1	63242246	.	C	T	.	.	MAF_INRAE=1.667;MAF_USDA=1.639
NC_035078.1	63242300	.	G	A	.	.	MAF_INRAE=38.608;MAF_USDA=35.294
NC_035078.1	63242330	.	C	T	.	.	MAF_INRAE=13.924;MAF_USDA=22.131
NC_035078.1	63242367	.	C	T	.	.	MAF_USDA=1.639
NC_035078.1	63242489	.	T	C	.	.	MAF_INRAE=36.709;MAF_USDA=18.452
NC_035078.1	63242496	.	C	A	.	.	MAF_USDA=2.083
NC_035078.1	63242499	.	A	C	.	.	MAF_USDA=3.279
NC_035078.1	63242543	.	C	T	.	.	MAF_INRAE=2.532
NC_035078.1	63242587	.	C	T	.	.	MAF_USDA=1.639
NC_035078.1	63242629	.	T	A	.	.	MAF_INRAE=8.228
NC_035078.1	63242680	.	T	G	.	.	MAF_INRAE=10.0;MAF_USDA=4.167
NC_035078.1	63242692	.	C	T	.	.	MAF_USDA=1.639
NC_035078.1	63242718	.	C	T	.	.	MAF_INRAE=4.43;MAF_USDA=6.557
NC_035078.1	63242733	.	C	T	.	.	MAF_INRAE=10.0
NC_035078.1	63242827	.	C	T	.	.	MAF_INRAE=2.5;MAF_USDA=12.5
NC_035078.1	63242841	.	C	T	.	.	MAF_USDA=4.167
NC_035078.1	63242915	.	T	A	.	.	MAF_INRAE=2.532
NC_035078.1	63243210	.	C	T	.	.	MAF_INRAE=8.228;MAF_USDA=8.235
NC_035078.1	63243233	.	C	A	.	.	MAF_USDA=8.333
NC_035078.1	63243256	.	G	T	.	.	MAF_USDA=1.639
NC_035078.1	63243359	.	A	G	.	.	MAF_INRAE=13.924
NC_035078.1	63243428	.	C	T	.	.	MAF_INRAE=13.924
NC_035078.1	63243519	.	A	C	.	.	MAF_USDA=3.279
NC_035078.1	63243521	.	G	A	.	.	MAF_USDA=5.738
NC_035078.1	63243607	.	G	T	.	.	MAF_USDA=1.639
NC_035078.1	63243636	.	C	G	.	.	MAF_USDA=3.279
NC_035078.1	63243699	.	G	A	.	.	MAF_INRAE=2.5;MAF_USDA=12.5
NC_035078.1	63243790	.	C	T	.	.	MAF_USDA=2.459
NC_035078.1	63243800	.	G	T	.	.	MAF_INRAE=13.291
NC_035078.1	63243810	.	G	T	.	.	MAF_INRAE=11.667
NC_035078.1	63243833	.	C	T	.	.	MAF_USDA=2.459
NC_035078.1	63243870	.	A	C	.	.	MAF_INRAE=41.139;MAF_USDA=27.647
NC_035078.1	63243966	.	T	C	.	.	MAF_INRAE=40.506
NC_035078.1	63244166	.	C	T	.	.	MAF_INRAE=5.263;MAF_USDA=2.459
NC_035078.1	63244207	.	C	G	.	.	MAF_USDA=1.639
NC_035078.1	63244227	.	G	A	.	.	MAF_INRAE=4.167
NC_035078.1	63244248	.	C	A	.	.	MAF_INRAE=15.19;MAF_USDA=27.647
NC_035078.1	63244250	.	A	C	.	.	MAF_USDA=2.459
NC_035078.1	63244382	.	C	A	.	.	MAF_USDA=1.639
NC_035078.1	63244556	.	A	C	.	.	MAF_INRAE=21.053;MAF_USDA=17.647
NC_035078.1	63244567	.	C	T	.	.	MAF_INRAE=2.5;MAF_USDA=12.5
NC_035078.1	63244711	.	G	A	.	.	MAF_INRAE=5.263;MAF_USDA=4.098
NC_035078.1	63244783	.	C	T	.	.	MAF_USDA=1.639
NC_035078.1	63245094	.	T	C	.	.	MAF_INRAE=4.167
NC_035078.1	63245168	.	C	T	.	.	MAF_INRAE=40.506;MAF_USDA=25.882
NC_035078.1	63245207	.	A	G	.	.	MAF_USDA=1.639
NC_035078.1	63245236	.	A	T	.	.	MAF_INRAE=2.5
NC_035078.1	63245336	.	G	A	.	.	MAF_USDA=6.25
NC_035078.1	63245341	.	T	C	.	.	MAF_INRAE=17.089;MAF_USDA=14.706
NC_035078.1	63245362	.	C	A	.	.	MAF_USDA=1.639
NC_035078.1	63245389	.	T	G	.	.	MAF_USDA=1.639
NC_035078.1	63245392	.	T	A	.	.	MAF_USDA=1.639
NC_035078.1	63245403	.	T	C	.	.	MAF_INRAE=22.785;MAF_USDA=15.294
NC_035078.1	63245424	.	C	T	.	.	MAF_INRAE=2.5;MAF_USDA=12.5
NC_035078.1	63245587	.	C	T	.	.	MAF_USDA=4.167
NC_035078.1	63245682	.	T	C	.	.	MAF_INRAE=41.139;MAF_USDA=22.941
NC_035078.1	63245786	.	C	T	.	.	MAF_USDA=2.083
NC_035078.1	63245790	.	C	A	.	.	MAF_INRAE=25.316;MAF_USDA=21.176
NC_035078.1	63245800	.	A	G	.	.	MAF_USDA=2.353
NC_035078.1	63246000	.	A	G	.	.	MAF_INRAE=22.785;MAF_USDA=15.294
NC_035078.1	63246016	.	G	T	.	.	MAF_USDA=1.639
NC_035078.1	63246059	.	G	A	.	.	MAF_INRAE=1.667;MAF_USDA=1.639
NC_035078.1	63246185	.	T	C	.	.	MAF_USDA=2.5
NC_035078.1	63246189	.	G	C	.	.	MAF_INRAE=11.667;MAF_USDA=3.529
NC_035078.1	63246202	.	T	G	.	.	MAF_INRAE=4.167
NC_035078.1	63246204	.	A	T	.	.	MAF_USDA=2.459
NC_035078.1	63246253	.	C	T	.	.	MAF_USDA=25.882
NC_035078.1	63246264	.	T	C	.	.	MAF_INRAE=34.81;MAF_USDA=46.471
NC_035078.1	63246272	.	C	T	.	.	MAF_INRAE=34.81;MAF_USDA=47.647
NC_035078.1	63246298	.	C	A	.	.	MAF_USDA=4.167
NC_035078.1	63246299	.	A	C	.	.	MAF_INRAE=13.924
NC_035078.1	63246312	.	T	C	.	.	MAF_INRAE=2.5;MAF_USDA=4.706
NC_035078.1	63246449	.	G	T	.	.	MAF_USDA=2.353
NC_035078.1	63246474	.	G	T	.	.	MAF_USDA=3.529
NC_035078.1	63246509	.	G	A	.	.	MAF_USDA=4.918
NC_035078.1	63246522	.	G	A	.	.	MAF_USDA=47.059
NC_035078.1	63246541	.	A	G	.	.	MAF_USDA=2.459
NC_035078.1	63246586	.	C	A	.	.	MAF_USDA=1.639
NC_035078.1	63246653	.	A	G	.	.	MAF_USDA=2.353
NC_035078.1	63246729	.	A	G	.	.	MAF_INRAE=40.506;MAF_USDA=25.294
NC_035078.1	63246749	.	T	C	.	.	MAF_INRAE=4.43;MAF_USDA=4.918
NC_035078.1	63246754	.	C	T	.	.	MAF_USDA=3.279
NC_035078.1	63246776	.	G	A	.	.	MAF_INRAE=2.532;MAF_USDA=9.016
NC_035078.1	63246877	.	G	A	.	.	MAF_USDA=4.098
NC_035078.1	63246882	.	T	C	.	.	MAF_INRAE=10.526;MAF_USDA=6.557
NC_035078.1	63247023	.	G	A	.	.	MAF_INRAE=22.785;MAF_USDA=13.934
NC_035078.1	63247034	.	T	A	.	.	MAF_INRAE=22.785;MAF_USDA=24.118
NC_035078.1	63247053	.	C	T	.	.	MAF_INRAE=22.785;MAF_USDA=15.882
NC_035078.1	63247072	.	C	A	.	.	MAF_USDA=1.639
NC_035078.1	63247126	.	T	A	.	.	MAF_INRAE=5.263;MAF_USDA=3.279
NC_035078.1	63247127	.	G	T	.	.	MAF_USDA=17.647
NC_035078.1	63247157	.	T	A	.	.	MAF_INRAE=2.5
NC_035078.1	63247163	.	T	G	.	.	MAF_INRAE=11.667;MAF_USDA=4.098
NC_035078.1	63247182	.	T	C	.	.	MAF_USDA=4.167
NC_035078.1	63247313	.	C	A	.	.	MAF_USDA=2.083
NC_035078.1	63247331	.	A	G	.	.	MAF_USDA=2.459
NC_035078.1	63247391	.	G	A	.	.	MAF_INRAE=22.785;MAF_USDA=17.059
NC_035078.1	63247407	.	G	C	.	.	MAF_INRAE=22.152;MAF_USDA=16.471
NC_035078.1	63247445	.	A	G	.	.	MAF_USDA=1.639
NC_035078.1	63247633	.	G	A	.	.	MAF_USDA=1.639
NC_035078.1	63247873	.	C	T	.	.	MAF_USDA=1.639
NC_035078.1	63247882	.	G	A	.	.	MAF_USDA=3.279
NC_035078.1	63247899	.	A	C	.	.	MAF_INRAE=5.263;MAF_USDA=2.459
NC_035078.1	63247988	.	T	C	.	.	MAF_INRAE=22.785
NC_035078.1	63248104	.	T	C	.	.	MAF_INRAE=23.418;MAF_USDA=19.412
NC_035078.1	63248106	.	C	G	.	.	MAF_USDA=1.639
NC_035078.1	63248157	.	G	A	.	.	MAF_USDA=3.529
NC_035078.1	63248159	.	G	A	.	.	MAF_USDA=2.459
NC_035078.1	63248294	.	C	G	.	.	MAF_INRAE=10.127
NC_035078.1	63248346	.	G	C	.	.	MAF_INRAE=24.684;MAF_USDA=33.529
NC_035078.1	63248477	.	A	T	.	.	MAF_USDA=5.294
NC_035078.1	63248493	.	C	A	.	.	MAF_USDA=1.639
NC_035078.1	63248514	.	T	C	.	.	MAF_INRAE=12.5;MAF_USDA=6.471
NC_035078.1	63248645	.	C	T	.	.	MAF_INRAE=4.167
NC_035078.1	63248652	.	C	T	.	.	MAF_USDA=4.167
NC_035078.1	63248660	.	G	A	.	.	MAF_USDA=2.083
NC_035078.1	63248666	.	A	G	.	.	MAF_INRAE=2.5;MAF_USDA=12.5
NC_035078.1	63248686	.	C	G	.	.	MAF_INRAE=32.278;MAF_USDA=34.706
NC_035078.1	63248702	.	A	G	.	.	MAF_INRAE=34.177;MAF_USDA=39.412
NC_035078.1	63248877	.	C	T	.	.	MAF_INRAE=21.519;MAF_USDA=25.882
NC_035078.1	63248891	.	G	A	.	.	MAF_INRAE=5.0;MAF_USDA=9.016
NC_035078.1	63248919	.	T	C	.	.	MAF_INRAE=42.405;MAF_USDA=46.471
NC_035078.1	63248943	.	C	A	.	.	MAF_INRAE=12.025;MAF_USDA=16.471
NC_035078.1	63248946	.	C	T	.	.	MAF_INRAE=5.263;MAF_USDA=11.765
NC_035078.1	63248971	.	G	T	.	.	MAF_INRAE=5.263;MAF_USDA=8.333
NC_035078.1	63249009	.	G	A	.	.	MAF_USDA=8.197
NC_035078.1	63249167	.	G	A	.	.	MAF_INRAE=5.263;MAF_USDA=11.765
NC_035078.1	63249222	.	T	A	.	.	MAF_USDA=2.459
NC_035078.1	63249332	.	C	T	.	.	MAF_USDA=4.918
NC_035078.1	63249530	.	C	T	.	.	MAF_INRAE=20.253;MAF_USDA=6.557
NC_035078.1	63249614	.	G	T	.	.	MAF_INRAE=5.263;MAF_USDA=10.0
NC_035078.1	63249637	.	C	T	.	.	MAF_USDA=3.279
NC_035078.1	63249663	.	G	A	.	.	MAF_USDA=6.25
NC_035078.1	63249672	.	A	G	.	.	MAF_USDA=4.098
NC_035078.1	63249708	.	C	G	.	.	MAF_USDA=10.417
NC_035078.1	63249728	.	G	A	.	.	MAF_USDA=2.459
NC_035078.1	63250220	.	A	T	.	.	MAF_INRAE=5.263;MAF_USDA=21.765
NC_035078.1	63250240	.	G	T	.	.	MAF_USDA=1.639
NC_035078.1	63250262	.	C	T	.	.	MAF_INRAE=5.263;MAF_USDA=14.706
NC_035078.1	63250285	.	G	A	.	.	MAF_INRAE=10.0
NC_035078.1	63250318	.	A	G	.	.	MAF_INRAE=8.228
NC_035078.1	63250387	.	T	A	.	.	MAF_INRAE=9.494
NC_035078.1	63250532	.	C	T	.	.	MAF_USDA=4.098
NC_035078.1	63250608	.	G	T	.	.	MAF_INRAE=10.759;MAF_USDA=9.836
NC_035078.1	63250670	.	C	G	.	.	MAF_USDA=2.459
NC_035078.1	63250674	.	C	A	.	.	MAF_USDA=2.459
NC_035078.1	63250815	.	T	C	.	.	MAF_INRAE=5.263;MAF_USDA=21.176
NC_035078.1	63250840	.	T	A	.	.	MAF_INRAE=5.263;MAF_USDA=20.588
NC_035078.1	63250884	.	C	A	.	.	MAF_INRAE=10.127;MAF_USDA=8.235
NC_035078.1	63250918	.	A	T	.	.	MAF_USDA=1.639
NC_035078.1	63250969	.	C	T	.	.	MAF_USDA=2.459
NC_035078.1	63251159	.	G	A	.	.	MAF_USDA=4.167
NC_035078.1	63251166	.	G	A	.	.	MAF_USDA=4.167
NC_035078.1	63251190	.	G	C	.	.	MAF_INRAE=4.167
NC_035078.1	63251305	.	G	A	.	.	MAF_USDA=6.25
NC_035078.1	63251385	.	C	T	.	.	MAF_USDA=2.459
NC_035078.1	63251478	.	T	C	.	.	MAF_INRAE=22.152;MAF_USDA=47.059
NC_035078.1	63251617	.	A	C	.	.	MAF_INRAE=26.667
NC_035078.1	63251699	.	T	A	.	.	MAF_INRAE=10.127;MAF_USDA=5.882
NC_035078.1	63251822	.	A	T	.	.	MAF_USDA=6.25
NC_035078.1	63251930	.	C	T	.	.	MAF_USDA=1.639
NC_035078.1	63252091	.	A	T	.	.	MAF_INRAE=2.532
NC_035078.1	63252292	.	G	T	.	.	MAF_USDA=8.333
NC_035078.1	63252350	.	T	G	.	.	MAF_INRAE=13.924
NC_035078.1	63252356	.	G	T	.	.	MAF_INRAE=2.5;MAF_USDA=12.5
NC_035078.1	63252371	.	C	A	.	.	MAF_USDA=2.459
NC_035078.1	63252482	.	A	G	.	.	MAF_USDA=8.235
NC_035078.1	63252483	.	C	A	.	.	MAF_USDA=6.25
NC_035078.1	63252674	.	T	A	.	.	MAF_INRAE=4.167
NC_035078.1	63252786	.	C	T	.	.	MAF_USDA=17.647
NC_035078.1	63252806	.	C	T	.	.	MAF_USDA=4.098
NC_035078.1	63252820	.	G	C	.	.	MAF_USDA=4.118
NC_035078.1	63252851	.	T	A	.	.	MAF_INRAE=11.667;MAF_USDA=3.529
NC_035078.1	63252884	.	A	G	.	.	MAF_INRAE=5.263;MAF_USDA=21.765
NC_035078.1	63252896	.	G	T	.	.	MAF_USDA=2.353
NC_035078.1	63252939	.	T	A	.	.	MAF_USDA=2.459
NC_035078.1	63252985	.	C	T	.	.	MAF_USDA=4.098
NC_035078.1	63253021	.	C	T	.	.	MAF_INRAE=24.051;MAF_USDA=12.941
NC_035078.1	63253029	.	G	C	.	.	MAF_INRAE=10.127;MAF_USDA=5.882
NC_035078.1	63253035	.	C	A	.	.	MAF_USDA=2.941
NC_035078.1	63253043	.	G	T	.	.	MAF_USDA=3.279
NC_035078.1	63253082	.	G	A	.	.	MAF_INRAE=2.5
NC_035078.1	63253150	.	C	A	.	.	MAF_USDA=1.639
NC_035078.1	63253409	.	C	T	.	.	MAF_INRAE=5.263;MAF_USDA=5.738
NC_035078.1	63253442	.	A	T	.	.	MAF_INRAE=41.139;MAF_USDA=41.667
NC_035078.1	63253470	.	G	A	.	.	MAF_INRAE=12.658;MAF_USDA=16.393
NC_035078.1	63253500	.	G	A	.	.	MAF_USDA=18.235
NC_035078.1	63253532	.	C	G	.	.	MAF_USDA=10.0
NC_035078.1	63253537	.	G	A	.	.	MAF_USDA=1.639
NC_035078.1	63253590	.	G	C	.	.	MAF_USDA=18.824
NC_035078.1	63253598	.	C	T	.	.	MAF_INRAE=2.532;MAF_USDA=4.918
NC_035078.1	63253603	.	G	A	.	.	MAF_INRAE=8.228;MAF_USDA=2.459
NC_035078.1	63253680	.	G	A	.	.	MAF_INRAE=10.127
NC_035078.1	63253688	.	C	G	.	.	MAF_USDA=10.0
NC_035078.1	63253713	.	C	T	.	.	MAF_USDA=2.459
NC_035078.1	63253814	.	C	G	.	.	MAF_USDA=2.941
NC_035078.1	63253841	.	G	A	.	.	MAF_USDA=2.353
NC_035078.1	63253850	.	T	A	.	.	MAF_INRAE=23.418;MAF_USDA=19.412
NC_035078.1	63253852	.	A	G	.	.	MAF_INRAE=20.833;MAF_USDA=6.557
NC_035078.1	63253856	.	A	T	.	.	MAF_USDA=8.235
NC_035078.1	63253872	.	G	C	.	.	MAF_INRAE=12.658;MAF_USDA=16.667
NC_035078.1	63253953	.	C	A	.	.	MAF_INRAE=25.949;MAF_USDA=37.059
NC_035078.1	63254012	.	T	C	.	.	MAF_USDA=18.824
NC_035078.1	63254014	.	T	C	.	.	MAF_USDA=18.824
NC_035078.1	63254022	.	A	C	.	.	MAF_USDA=17.647
NC_035078.1	63254095	.	C	A	.	.	MAF_USDA=2.459
NC_035078.1	63254099	.	T	A	.	.	MAF_USDA=2.459
NC_035078.1	63254265	.	G	T	.	.	MAF_INRAE=4.167
NC_035078.1	63254270	.	T	C	.	.	MAF_USDA=6.557
NC_035078.1	63254291	.	G	A	.	.	MAF_USDA=2.459
NC_035078.1	63254316	.	G	T	.	.	MAF_USDA=1.639
NC_035078.1	63254376	.	C	T	.	.	MAF_INRAE=5.263;MAF_USDA=2.5
NC_035078.1	63254502	.	G	T	.	.	MAF_INRAE=4.167
NC_035078.1	63254536	.	C	A	.	.	MAF_INRAE=12.658;MAF_USDA=18.852
NC_035078.1	63254543	.	A	T	.	.	MAF_USDA=3.279
NC_035078.1	63254582	.	A	G	.	.	MAF_USDA=1.639
NC_035078.1	63254594	.	C	G	.	.	MAF_INRAE=37.342;MAF_USDA=28.824
NC_035078.1	63254664	.	T	A	.	.	MAF_INRAE=13.291
NC_035078.1	63254746	.	C	T	.	.	MAF_USDA=3.279
NC_035078.1	63254763	.	A	G	.	.	MAF_USDA=2.941
NC_035078.1	63254796	.	A	C	.	.	MAF_USDA=7.059
NC_035078.1	63254816	.	G	T	.	.	MAF_USDA=3.333
NC_035078.1	63254841	.	T	C	.	.	MAF_INRAE=22.152;MAF_USDA=19.643
NC_035078.1	63254848	.	T	C	.	.	MAF_INRAE=20.886;MAF_USDA=16.667
NC_035078.1	63255031	.	T	C	.	.	MAF_USDA=4.918
NC_035078.1	63255060	.	A	C	.	.	MAF_USDA=1.639
NC_035078.1	63255061	.	T	A	.	.	MAF_USDA=1.639
NC_035078.1	63255062	.	G	T	.	.	MAF_USDA=1.639
NC_035078.1	63255099	.	A	T	.	.	MAF_INRAE=2.532;MAF_USDA=17.647
NC_035078.1	63255104	.	T	G	.	.	MAF_INRAE=13.924
NC_035078.1	63255140	.	G	T	.	.	MAF_INRAE=4.167
NC_035078.1	63255143	.	A	G	.	.	MAF_INRAE=10.127;MAF_USDA=12.295
NC_035078.1	63255194	.	G	A	.	.	MAF_INRAE=21.519
NC_035078.1	63255213	.	G	A	.	.	MAF_INRAE=2.532;MAF_USDA=17.059
NC_035078.1	63255485	.	C	G	.	.	MAF_INRAE=2.532;MAF_USDA=19.672
NC_035078.1	63255505	.	C	A	.	.	MAF_INRAE=24.051
NC_035078.1	63255512	.	C	G	.	.	MAF_INRAE=24.051
NC_035078.1	63255638	.	A	T	.	.	MAF_USDA=1.639
NC_035078.1	63255709	.	G	T	.	.	MAF_USDA=1.639
NC_035078.1	63255871	.	C	G	.	.	MAF_INRAE=2.532;MAF_USDA=17.647
NC_035078.1	63255873	.	G	A	.	.	MAF_INRAE=6.667
NC_035078.1	63255976	.	T	C	.	.	MAF_USDA=2.459
NC_035078.1	63256037	.	T	C	.	.	MAF_INRAE=11.392;MAF_USDA=16.393
NC_035078.1	63256072	.	A	T	.	.	MAF_USDA=5.882
NC_035078.1	63256192	.	C	T	.	.	MAF_INRAE=11.667;MAF_USDA=5.882
NC_035078.1	63256203	.	G	A	.	.	MAF_INRAE=13.924;MAF_USDA=28.824
NC_035078.1	63256273	.	G	T	.	.	MAF_USDA=2.353
NC_035078.1	63256359	.	A	G	.	.	MAF_INRAE=10.759;MAF_USDA=15.574
NC_035078.1	63256399	.	G	A	.	.	MAF_INRAE=5.263;MAF_USDA=2.459
NC_035078.1	63256401	.	T	C	.	.	MAF_USDA=2.459
NC_035078.1	63256420	.	C	A	.	.	MAF_USDA=9.412
NC_035078.1	63256506	.	G	A	.	.	MAF_USDA=6.25
NC_035078.1	63256568	.	G	A	.	.	MAF_INRAE=46.835;MAF_USDA=22.353
NC_035078.1	63256582	.	C	G	.	.	MAF_USDA=6.25
NC_035078.1	63256702	.	G	A	.	.	MAF_USDA=1.639
NC_035078.1	63256818	.	G	T	.	.	MAF_INRAE=19.62;MAF_USDA=4.918
NC_035078.1	63256819	.	T	A	.	.	MAF_INRAE=20.833;MAF_USDA=4.918
NC_035078.1	63256823	.	A	C	.	.	MAF_INRAE=20.833
NC_035078.1	63256865	.	T	G	.	.	MAF_USDA=1.639
NC_035078.1	63256884	.	G	A	.	.	MAF_USDA=2.459
NC_035078.1	63256945	.	A	C	.	.	MAF_USDA=2.083
NC_035078.1	63256974	.	C	T	.	.	MAF_INRAE=14.557;MAF_USDA=29.412
NC_035078.1	63257003	.	G	A	.	.	MAF_USDA=3.279
NC_035078.1	63257022	.	T	C	.	.	MAF_INRAE=11.392;MAF_USDA=17.213
NC_035078.1	63257088	.	T	A	.	.	MAF_INRAE=5.263;MAF_USDA=4.098
NC_035078.1	63257089	.	A	C	.	.	MAF_USDA=1.639
NC_035078.1	63257100	.	T	G	.	.	MAF_USDA=1.639
NC_035078.1	63257225	.	G	T	.	.	MAF_USDA=3.529
NC_035078.1	63257241	.	G	A	.	.	MAF_INRAE=10.759;MAF_USDA=5.294
NC_035078.1	63257307	.	G	A	.	.	MAF_INRAE=24.051;MAF_USDA=36.471
NC_035078.1	63257316	.	T	C	.	.	MAF_USDA=2.459
NC_035078.1	63257362	.	C	A	.	.	MAF_INRAE=46.835;MAF_USDA=21.765
NC_035078.1	63257429	.	G	T	.	.	MAF_USDA=3.279
NC_035078.1	63257478	.	C	T	.	.	MAF_INRAE=5.263;MAF_USDA=5.294
NC_035078.1	63257559	.	G	T	.	.	MAF_INRAE=11.667;MAF_USDA=2.459
NC_035078.1	63257653	.	C	A	.	.	MAF_INRAE=46.835;MAF_USDA=22.353
NC_035078.1	63257725	.	C	T	.	.	MAF_INRAE=5.263;MAF_USDA=2.459
NC_035078.1	63257740	.	A	C	.	.	MAF_INRAE=20.253;MAF_USDA=22.353
NC_035078.1	63257777	.	G	A	.	.	MAF_USDA=1.639
NC_035078.1	63258012	.	C	A	.	.	MAF_INRAE=5.263;MAF_USDA=2.459
NC_035078.1	63258045	.	A	T	.	.	MAF_INRAE=4.167
NC_035078.1	63258046	.	G	A	.	.	MAF_INRAE=4.167
NC_035078.1	63258052	.	C	T	.	.	MAF_INRAE=4.167
NC_035078.1	63258053	.	A	G	.	.	MAF_INRAE=4.167
NC_035078.1	63258056	.	A	C	.	.	MAF_INRAE=4.167
NC_035078.1	63258069	.	T	G	.	.	MAF_USDA=3.279
NC_035078.1	63258083	.	T	G	.	.	MAF_INRAE=11.392;MAF_USDA=17.213
NC_035078.1	63258148	.	A	C	.	.	MAF_INRAE=11.392;MAF_USDA=15.833
NC_035078.1	63258183	.	C	A	.	.	MAF_INRAE=10.127
NC_035078.1	63258253	.	C	T	.	.	MAF_INRAE=8.228;MAF_USDA=1.639
NC_035078.1	63258310	.	T	C	.	.	MAF_INRAE=11.667;MAF_USDA=5.882
NC_035078.1	63258390	.	C	A	.	.	MAF_INRAE=10.127;MAF_USDA=10.656
NC_035078.1	63258397	.	C	T	.	.	MAF_USDA=3.529
NC_035078.1	63258464	.	C	T	.	.	MAF_INRAE=2.532;MAF_USDA=8.197
NC_035078.1	63258466	.	C	T	.	.	MAF_INRAE=21.519;MAF_USDA=16.471
NC_035078.1	63258494	.	T	G	.	.	MAF_USDA=1.639
NC_035078.1	63258511	.	C	T	.	.	MAF_INRAE=4.167
NC_035078.1	63258632	.	G	T	.	.	MAF_USDA=2.353
NC_035078.1	63258649	.	T	G	.	.	MAF_INRAE=12.5;MAF_USDA=3.279
NC_035078.1	63258676	.	G	T	.	.	MAF_USDA=2.941
NC_035078.1	63258705	.	T	C	.	.	MAF_USDA=2.459
NC_035078.1	63258794	.	A	G	.	.	MAF_INRAE=11.667;MAF_USDA=5.294
NC_035078.1	63258806	.	A	G	.	.	MAF_INRAE=10.127;MAF_USDA=5.882
NC_035078.1	63258816	.	C	A	.	.	MAF_INRAE=8.228;MAF_USDA=2.459
NC_035078.1	63258882	.	T	C	.	.	MAF_USDA=6.25
NC_035078.1	63258980	.	C	T	.	.	MAF_USDA=4.118
NC_035078.1	63258997	.	C	T	.	.	MAF_USDA=1.639
NC_035078.1	63258998	.	G	A	.	.	MAF_INRAE=25.316;MAF_USDA=38.235
NC_035078.1	63259062	.	C	T	.	.	MAF_INRAE=5.0;MAF_USDA=9.016
NC_035078.1	63259167	.	G	C	.	.	MAF_INRAE=13.924
NC_035078.1	63259206	.	C	A	.	.	MAF_INRAE=14.557;MAF_USDA=30.0
NC_035078.1	63259271	.	C	T	.	.	MAF_USDA=4.167
NC_035078.1	63259280	.	G	A	.	.	MAF_INRAE=13.924;MAF_USDA=29.412
NC_035078.1	63259349	.	C	T	.	.	MAF_INRAE=2.532;MAF_USDA=16.471
NC_035078.1	63259412	.	C	G	.	.	MAF_USDA=3.279
NC_035078.1	63259426	.	G	C	.	.	MAF_INRAE=37.975;MAF_USDA=16.471
NC_035078.1	63259427	.	C	T	.	.	MAF_INRAE=31.667;MAF_USDA=17.647
NC_035078.1	63259477	.	G	T	.	.	MAF_USDA=4.098
NC_035078.1	63259493	.	C	T	.	.	MAF_INRAE=24.051;MAF_USDA=34.706
NC_035078.1	63259521	.	C	T	.	.	MAF_USDA=1.639
NC_035078.1	63259597	.	G	A	.	.	MAF_USDA=1.639
NC_035078.1	63259719	.	G	A	.	.	MAF_INRAE=2.532
NC_035078.1	63259790	.	G	A	.	.	MAF_USDA=1.639
NC_035078.1	63259816	.	C	A	.	.	MAF_USDA=6.25
NC_035078.1	63259825	.	C	T	.	.	MAF_INRAE=10.127;MAF_USDA=8.824
NC_035078.1	63259846	.	C	T	.	.	MAF_INRAE=19.62;MAF_USDA=5.738
NC_035078.1	63259853	.	C	T	.	.	MAF_USDA=6.25
NC_035078.1	63260632	.	T	A	.	.	MAF_USDA=14.583
NC_035078.1	63260652	.	G	A	.	.	MAF_USDA=22.941
NC_035078.1	63260653	.	C	G	.	.	MAF_USDA=22.941
NC_035078.1	63260677	.	C	T	.	.	MAF_USDA=3.279
NC_035078.1	63260678	.	G	A	.	.	MAF_USDA=8.197
NC_035078.1	63260746	.	A	T	.	.	MAF_INRAE=21.053;MAF_USDA=20.833
NC_035078.1	63260861	.	C	A	.	.	MAF_USDA=3.529
NC_035078.1	63260888	.	G	A	.	.	MAF_USDA=1.639
NC_035078.1	63260912	.	A	G	.	.	MAF_INRAE=21.519;MAF_USDA=32.353
NC_035078.1	63260996	.	C	T	.	.	MAF_USDA=3.529
NC_035078.1	63261053	.	T	A	.	.	MAF_INRAE=13.924;MAF_USDA=14.118
NC_035078.1	63261069	.	G	T	.	.	MAF_USDA=1.639
NC_035078.1	63261086	.	C	T	.	.	MAF_USDA=6.25
NC_035078.1	63261139	.	G	C	.	.	MAF_INRAE=27.215;MAF_USDA=14.706
NC_035078.1	63261140	.	C	A	.	.	MAF_INRAE=9.494;MAF_USDA=10.656
NC_035078.1	63261142	.	G	A	.	.	MAF_INRAE=2.5;MAF_USDA=4.706
NC_035078.1	63261270	.	C	A	.	.	MAF_INRAE=10.127;MAF_USDA=5.882
NC_035078.1	63261349	.	C	T	.	.	MAF_INRAE=2.5;MAF_USDA=12.5
NC_035078.1	63261438	.	A	C	.	.	MAF_INRAE=24.051;MAF_USDA=14.118
NC_035078.1	63261504	.	C	T	.	.	MAF_INRAE=20.253;MAF_USDA=6.557
NC_035078.1	63261673	.	G	T	.	.	MAF_INRAE=14.557;MAF_USDA=14.118
NC_035078.1	63261813	.	T	G	.	.	MAF_INRAE=28.481;MAF_USDA=31.765
NC_035078.1	63261814	.	C	G	.	.	MAF_INRAE=30.833;MAF_USDA=31.765
NC_035078.1	63261911	.	T	A	.	.	MAF_USDA=9.412
NC_035078.1	63261933	.	A	C	.	.	MAF_INRAE=27.215;MAF_USDA=13.529
NC_035078.1	63261948	.	C	T	.	.	MAF_INRAE=8.861;MAF_USDA=3.279
NC_035078.1	63261966	.	T	C	.	.	MAF_USDA=2.941
NC_035078.1	63261968	.	G	C	.	.	MAF_INRAE=27.848;MAF_USDA=31.765
NC_035078.1	63261973	.	C	T	.	.	MAF_USDA=11.765
NC_035078.1	63262012	.	A	T	.	.	MAF_INRAE=15.789;MAF_USDA=23.77
NC_035078.1	63262115	.	C	A	.	.	MAF_INRAE=13.924;MAF_USDA=22.951
NC_035078.1	63262167	.	A	C	.	.	MAF_INRAE=2.5
NC_035078.1	63262206	.	T	C	.	.	MAF_INRAE=5.263;MAF_USDA=1.639
NC_035078.1	63262327	.	G	A	.	.	MAF_INRAE=11.667;MAF_USDA=5.294
NC_035078.1	63262594	.	T	C	.	.	MAF_INRAE=27.848;MAF_USDA=30.0
NC_035078.1	63262598	.	C	A	.	.	MAF_INRAE=13.333;MAF_USDA=24.59
NC_035078.1	63262601	.	C	T	.	.	MAF_INRAE=13.333;MAF_USDA=24.59
NC_035078.1	63262604	.	C	A	.	.	MAF_INRAE=11.667;MAF_USDA=5.882
NC_035078.1	63262634	.	G	C	.	.	MAF_USDA=11.176
NC_035078.1	63262647	.	A	G	.	.	MAF_INRAE=22.785;MAF_USDA=8.824
NC_035078.1	63262740	.	A	G	.	.	MAF_INRAE=10.127;MAF_USDA=5.882
NC_035078.1	63262807	.	C	A	.	.	MAF_USDA=1.639
NC_035078.1	63262814	.	C	A	.	.	MAF_USDA=4.167
NC_035078.1	63262882	.	A	G	.	.	MAF_INRAE=41.772;MAF_USDA=34.706
NC_035078.1	63262907	.	G	T	.	.	MAF_USDA=5.357
NC_035078.1	63263020	.	G	A	.	.	MAF_USDA=8.333
NC_035078.1	63263029	.	G	A	.	.	MAF_INRAE=21.053;MAF_USDA=36.31
NC_035078.1	63263044	.	G	T	.	.	MAF_INRAE=1.667;MAF_USDA=10.0
NC_035078.1	63263082	.	C	T	.	.	MAF_INRAE=24.051;MAF_USDA=26.786
NC_035078.1	63263089	.	A	G	.	.	MAF_INRAE=28.481;MAF_USDA=41.071
NC_035078.1	63263096	.	C	T	.	.	MAF_INRAE=5.0;MAF_USDA=10.0
NC_035078.1	63263101	.	C	A	.	.	MAF_INRAE=2.532
NC_035078.1	63263149	.	G	C	.	.	MAF_INRAE=5.0;MAF_USDA=9.016
NC_035078.1	63263170	.	T	G	.	.	MAF_INRAE=2.532;MAF_USDA=9.836
NC_035078.1	63263207	.	C	T	.	.	MAF_USDA=2.459
NC_035078.1	63263263	.	G	A	.	.	MAF_USDA=3.279
NC_035078.1	63263298	.	C	T	.	.	MAF_USDA=8.333
NC_035078.1	63263375	.	G	A	.	.	MAF_USDA=2.083
NC_035078.1	63263429	.	A	G	.	.	MAF_INRAE=28.481;MAF_USDA=42.353
NC_035078.1	63263459	.	T	C	.	.	MAF_USDA=2.459
NC_035078.1	63263545	.	G	T	.	.	MAF_USDA=2.083
NC_035078.1	63263623	.	T	G	.	.	MAF_USDA=6.25
NC_035078.1	63263641	.	G	T	.	.	MAF_INRAE=11.392;MAF_USDA=14.754
NC_035078.1	63263654	.	A	G	.	.	MAF_USDA=10.588
NC_035078.1	63263670	.	T	C	.	.	MAF_INRAE=10.833
NC_035078.1	63263686	.	T	C	.	.	MAF_USDA=2.542
NC_035078.1	63263705	.	A	C	.	.	MAF_USDA=4.819
NC_035078.1	63263736	.	G	A	.	.	MAF_USDA=1.695
NC_035078.1	63263788	.	G	A	.	.	MAF_INRAE=2.5;MAF_USDA=12.5
NC_035078.1	63263830	.	C	T	.	.	MAF_INRAE=4.167
NC_035078.1	63263843	.	G	A	.	.	MAF_USDA=3.279
NC_035078.1	63263926	.	A	G	.	.	MAF_USDA=4.098
NC_035078.1	63264080	.	G	C	.	.	MAF_INRAE=21.519
NC_035078.1	63264118	.	T	C	.	.	MAF_INRAE=2.532
NC_035078.1	63264127	.	G	A	.	.	MAF_INRAE=2.532;MAF_USDA=10.588
NC_035078.1	63264146	.	C	A	.	.	MAF_INRAE=24.051;MAF_USDA=26.471
NC_035078.1	63264213	.	A	G	.	.	MAF_INRAE=2.532;MAF_USDA=9.016
NC_035078.1	63264398	.	A	T	.	.	MAF_INRAE=24.051;MAF_USDA=20.833
NC_035078.1	63264437	.	C	T	.	.	MAF_INRAE=12.5;MAF_USDA=7.059
NC_035078.1	63264438	.	G	A	.	.	MAF_USDA=2.083
NC_035078.1	63264507	.	A	T	.	.	MAF_INRAE=23.418;MAF_USDA=11.765
NC_035078.1	63264524	.	C	G	.	.	MAF_USDA=1.639
NC_035078.1	63264570	.	G	T	.	.	MAF_USDA=2.941
NC_035078.1	63264579	.	T	G	.	.	MAF_INRAE=36.076;MAF_USDA=37.059
NC_035078.1	63264591	.	C	T	.	.	MAF_USDA=2.083
NC_035078.1	63264645	.	T	C	.	.	MAF_INRAE=10.526;MAF_USDA=33.529
NC_035078.1	63264715	.	G	A	.	.	MAF_INRAE=10.526;MAF_USDA=37.647
NC_035078.1	63264727	.	C	T	.	.	MAF_USDA=1.639
NC_035078.1	63264736	.	G	A	.	.	MAF_INRAE=10.127;MAF_USDA=4.706
NC_035078.1	63264773	.	T	A	.	.	MAF_USDA=4.118
NC_035078.1	63264821	.	T	C	.	.	MAF_INRAE=36.842;MAF_USDA=28.235
NC_035078.1	63264920	.	T	C	.	.	MAF_USDA=2.459
NC_035078.1	63264933	.	C	A	.	.	MAF_USDA=4.098
NC_035078.1	63265106	.	T	A	.	.	MAF_USDA=4.167
NC_035078.1	63265107	.	C	A	.	.	MAF_USDA=8.333
NC_035078.1	63265227	.	A	C	.	.	MAF_INRAE=19.62;MAF_USDA=9.524
NC_035078.1	63265332	.	T	G	.	.	MAF_USDA=10.417
NC_035078.1	63265369	.	G	T	.	.	MAF_INRAE=1.667;MAF_USDA=1.639
NC_035078.1	63265428	.	A	G	.	.	MAF_USDA=2.459
NC_035078.1	63265465	.	C	T	.	.	MAF_USDA=3.529
NC_035078.1	63265471	.	A	C	.	.	MAF_USDA=10.588
NC_035078.1	63265506	.	G	A	.	.	MAF_USDA=2.353
NC_035078.1	63265696	.	T	C	.	.	MAF_USDA=8.333
NC_035078.1	63265751	.	C	T	.	.	MAF_INRAE=2.5;MAF_USDA=12.5
NC_035078.1	63265789	.	C	T	.	.	MAF_USDA=4.098
NC_035078.1	63265965	.	A	G	.	.	MAF_USDA=4.167
NC_035078.1	63266040	.	T	A	.	.	MAF_INRAE=5.263;MAF_USDA=22.941
NC_035078.1	63266049	.	T	C	.	.	MAF_USDA=1.639
NC_035078.1	63266055	.	C	G	.	.	MAF_INRAE=5.263;MAF_USDA=4.918
NC_035078.1	63266110	.	A	C	.	.	MAF_USDA=4.167
NC_035078.1	63266132	.	C	A	.	.	MAF_INRAE=22.785;MAF_USDA=11.765
NC_035078.1	63266186	.	C	A	.	.	MAF_INRAE=38.608;MAF_USDA=47.059
NC_035078.1	63266204	.	G	T	.	.	MAF_INRAE=10.127;MAF_USDA=18.852
NC_035078.1	63266223	.	C	T	.	.	MAF_USDA=3.279
NC_035078.1	63266238	.	C	G	.	.	MAF_INRAE=5.0;MAF_USDA=9.836
NC_035078.1	63266247	.	C	T	.	.	MAF_USDA=3.279
NC_035078.1	63266331	.	A	G	.	.	MAF_INRAE=39.873;MAF_USDA=47.059
NC_035078.1	63266405	.	T	C	.	.	MAF_INRAE=40.506;MAF_USDA=46.471
NC_035078.1	63266462	.	T	A	.	.	MAF_USDA=39.583
NC_035078.1	63266463	.	G	A	.	.	MAF_USDA=39.583
NC_035078.1	63266464	.	T	A	.	.	MAF_USDA=39.583
NC_035078.1	63266471	.	C	A	.	.	MAF_INRAE=24.167
NC_035078.1	63266514	.	G	A	.	.	MAF_INRAE=22.785;MAF_USDA=14.118
NC_035078.1	63266537	.	C	A	.	.	MAF_INRAE=26.582;MAF_USDA=12.353
NC_035078.1	63266553	.	G	A	.	.	MAF_USDA=6.25
NC_035078.1	63266614	.	C	T	.	.	MAF_INRAE=19.62;MAF_USDA=14.706
NC_035078.1	63266615	.	G	A	.	.	MAF_USDA=4.918
NC_035078.1	63266619	.	A	C	.	.	MAF_USDA=2.459
NC_035078.1	63266690	.	C	A	.	.	MAF_USDA=8.235
NC_035078.1	63266691	.	C	T	.	.	MAF_USDA=1.639
NC_035078.1	63266694	.	C	T	.	.	MAF_USDA=2.459
NC_035078.1	63266722	.	T	A	.	.	MAF_INRAE=2.632;MAF_USDA=9.016
NC_035078.1	63266737	.	C	T	.	.	MAF_INRAE=1.667;MAF_USDA=16.471
NC_035078.1	63266738	.	G	A	.	.	MAF_USDA=1.639
NC_035078.1	63266752	.	A	T	.	.	MAF_USDA=4.706
NC_035078.1	63266759	.	T	A	.	.	MAF_USDA=7.377
NC_035078.1	63266760	.	G	C	.	.	MAF_USDA=7.377
NC_035078.1	63266761	.	C	T	.	.	MAF_USDA=11.475
NC_035078.1	63266766	.	G	T	.	.	MAF_USDA=8.235
NC_035078.1	63266778	.	C	T	.	.	MAF_INRAE=16.456;MAF_USDA=15.294
NC_035078.1	63266830	.	T	A	.	.	MAF_USDA=15.574
NC_035078.1	63266842	.	A	C	.	.	MAF_INRAE=26.582;MAF_USDA=12.5
NC_035078.1	63266892	.	A	C	.	.	MAF_INRAE=22.785;MAF_USDA=15.574
NC_035078.1	63266927	.	G	T	.	.	MAF_INRAE=15.19;MAF_USDA=2.459
NC_035078.1	63266944	.	C	T	.	.	MAF_INRAE=13.924
NC_035078.1	63266959	.	A	G	.	.	MAF_USDA=8.333
NC_035078.1	63267037	.	C	T	.	.	MAF_INRAE=22.785;MAF_USDA=13.115
NC_035078.1	63267043	.	C	T	.	.	MAF_USDA=4.098
NC_035078.1	63267047	.	G	A	.	.	MAF_USDA=8.333
NC_035078.1	63267142	.	T	C	.	.	MAF_USDA=11.765
NC_035078.1	63267243	.	T	C	.	.	MAF_USDA=4.167
NC_035078.1	63267245	.	T	A	.	.	MAF_USDA=4.167
NC_035078.1	63267248	.	T	A	.	.	MAF_USDA=2.941
NC_035078.1	63267329	.	C	A	.	.	MAF_USDA=1.639
NC_035078.1	63267392	.	G	A	.	.	MAF_INRAE=4.43;MAF_USDA=4.918
NC_035078.1	63267464	.	G	A	.	.	MAF_USDA=2.459
NC_035078.1	63267551	.	A	C	.	.	MAF_USDA=6.25
NC_035078.1	63267572	.	G	A	.	.	MAF_INRAE=5.263;MAF_USDA=1.639
NC_035078.1	63267638	.	A	T	.	.	MAF_INRAE=2.532
NC_035078.1	63267641	.	T	A	.	.	MAF_USDA=4.167
NC_035078.1	63267870	.	C	T	.	.	MAF_INRAE=2.5;MAF_USDA=12.5
NC_035078.1	63267907	.	T	A	.	.	MAF_INRAE=39.873;MAF_USDA=47.647
NC_035078.1	63268045	.	G	A	.	.	MAF_USDA=1.765
NC_035078.1	63268131	.	G	T	.	.	MAF_INRAE=18.987;MAF_USDA=16.471
NC_035078.1	63268142	.	ATTTTTT	ATTTTTC	.	.	MAF_USDA=41.667
NC_035078.1	63268148	.	T	C	.	.	MAF_INRAE=41.667
NC_035078.1	63268205	.	G	T	.	.	MAF_USDA=2.459
NC_035078.1	63268257	.	G	A	.	.	MAF_USDA=4.098
NC_035078.1	63268367	.	G	C	.	.	MAF_USDA=4.167
NC_035078.1	63268417	.	T	A	.	.	MAF_INRAE=15.823;MAF_USDA=7.059
NC_035078.1	63268418	.	G	T	.	.	MAF_USDA=6.25
NC_035078.1	63268456	.	C	A	.	.	MAF_USDA=4.706
NC_035078.1	63268501	.	C	T	.	.	MAF_INRAE=37.975;MAF_USDA=36.471
NC_035078.1	63268507	.	C	T	.	.	MAF_USDA=1.639
NC_035078.1	63268602	.	C	T	.	.	MAF_USDA=8.333
NC_035078.1	63268655	.	A	G	.	.	MAF_INRAE=14.557;MAF_USDA=1.667
NC_035078.1	63268733	.	T	G	.	.	MAF_USDA=6.25
NC_035078.1	63268786	.	A	G	.	.	MAF_USDA=2.976
NC_035078.1	63268878	.	G	A	.	.	MAF_USDA=1.639
NC_035078.1	63268881	.	C	T	.	.	MAF_INRAE=22.785;MAF_USDA=11.475
NC_035078.1	63268910	.	A	T	.	.	MAF_INRAE=5.0;MAF_USDA=9.016
NC_035078.1	63268945	.	T	A	.	.	MAF_USDA=10.0
NC_035078.1	63269043	.	C	G	.	.	MAF_USDA=8.333
NC_035078.1	63269442	.	G	A	.	.	MAF_USDA=6.25
NC_035078.1	63269493	.	C	T	.	.	MAF_INRAE=31.579;MAF_USDA=27.083
NC_035078.1	63269522	.	C	A	.	.	MAF_INRAE=22.785
NC_035078.1	63269532	.	A	G	.	.	MAF_INRAE=1.667;MAF_USDA=11.765
NC_035078.1	63269585	.	C	A	.	.	MAF_USDA=1.639
NC_035078.1	63269587	.	T	C	.	.	MAF_INRAE=38.608;MAF_USDA=37.5
NC_035078.1	63269600	.	G	A	.	.	MAF_INRAE=28.481;MAF_USDA=37.647
NC_035078.1	63269684	.	C	T	.	.	MAF_USDA=2.083
NC_035078.1	63270141	.	A	G	.	.	MAF_USDA=45.833
NC_035078.1	63270170	.	T	C	.	.	MAF_USDA=31.25
NC_035078.1	63270193	.	G	A	.	.	MAF_USDA=4.167
NC_035078.1	63270205	.	C	A	.	.	MAF_INRAE=5.263
NC_035078.1	63270222	.	A	C	.	.	MAF_USDA=35.417
NC_035078.1	63270251	.	A	C	.	.	MAF_USDA=4.167
NC_035078.1	63270275	.	C	T	.	.	MAF_INRAE=21.053;MAF_USDA=12.941
NC_035078.1	63270287	.	G	T	.	.	MAF_USDA=42.353
NC_035078.1	63270300	.	A	T	.	.	MAF_USDA=43.529
NC_035078.1	63270312	.	T	C	.	.	MAF_USDA=2.459
NC_035078.1	63270321	.	G	T	.	.	MAF_USDA=40.588
NC_035078.1	63270378	.	G	T	.	.	MAF_USDA=35.417
NC_035078.1	63270401	.	C	T	.	.	MAF_USDA=42.353
NC_035078.1	63270442	.	T	A	.	.	MAF_INRAE=10.127;MAF_USDA=15.882
NC_035078.1	63270531	.	G	T	.	.	MAF_USDA=2.5
NC_035078.1	63270545	.	T	G	.	.	MAF_INRAE=5.263;MAF_USDA=23.494
NC_035078.1	63270613	.	T	A	.	.	MAF_INRAE=42.405;MAF_USDA=42.857
NC_035078.1	63270664	.	C	A	.	.	MAF_INRAE=21.519;MAF_USDA=15.574
NC_035078.1	63270707	.	G	A	.	.	MAF_USDA=4.098
NC_035078.1	63270780	.	C	T	.	.	MAF_INRAE=40.506;MAF_USDA=37.5
NC_035078.1	63270784	.	C	T	.	.	MAF_INRAE=43.333;MAF_USDA=43.529
NC_035078.1	63270792	.	G	T	.	.	MAF_INRAE=41.139;MAF_USDA=44.643
NC_035078.1	63270811	.	C	T	.	.	MAF_USDA=3.279
NC_035078.1	63270836	.	T	C	.	.	MAF_INRAE=40.506;MAF_USDA=45.294
NC_035078.1	63270844	.	A	G	.	.	MAF_INRAE=18.987;MAF_USDA=17.059
NC_035078.1	63270853	.	A	C	.	.	MAF_INRAE=40.506;MAF_USDA=45.882
NC_035078.1	63270900	.	G	T	.	.	MAF_INRAE=10.127;MAF_USDA=14.118
NC_035078.1	63270905	.	T	A	.	.	MAF_INRAE=15.823;MAF_USDA=5.738
NC_035078.1	63270909	.	A	C	.	.	MAF_USDA=1.639
NC_035078.1	63270915	.	T	C	.	.	MAF_INRAE=31.579;MAF_USDA=45.882
NC_035078.1	63270927	.	G	C	.	.	MAF_INRAE=39.241;MAF_USDA=45.882
NC_035078.1	63270956	.	C	A	.	.	MAF_USDA=3.279
NC_035078.1	63271022	.	G	T	.	.	MAF_USDA=1.639
NC_035078.1	63271044	.	A	G	.	.	MAF_USDA=6.557
NC_035078.1	63271045	.	T	C	.	.	MAF_USDA=5.738
NC_035078.1	63271058	.	G	T	.	.	MAF_INRAE=10.759;MAF_USDA=12.941
NC_035078.1	63271086	.	C	T	.	.	MAF_INRAE=42.105;MAF_USDA=16.471
NC_035078.1	63271090	.	G	A	.	.	MAF_INRAE=10.759;MAF_USDA=10.656
NC_035078.1	63271190	.	G	A	.	.	MAF_INRAE=48.333;MAF_USDA=31.25
NC_035078.1	63271198	.	T	A	.	.	MAF_INRAE=18.333;MAF_USDA=22.917
NC_035078.1	63271200	.	G	C	.	.	MAF_INRAE=5.833
NC_035078.1	63271272	.	C	T	.	.	MAF_USDA=2.5
NC_035078.1	63271631	.	G	A	.	.	MAF_USDA=10.87
NC_035078.1	63271651	.	T	A	.	.	MAF_USDA=12.5
NC_035078.1	63271652	.	A	G	.	.	MAF_USDA=12.5
NC_035078.1	63271747	.	C	T	.	.	MAF_USDA=37.5
NC_035078.1	63271779	.	G	A	.	.	MAF_USDA=6.25
NC_035078.1	63271845	.	T	C	.	.	MAF_USDA=8.333
NC_035078.1	63271859	.	A	G	.	.	MAF_USDA=37.5
NC_035078.1	63271874	.	T	G	.	.	MAF_INRAE=34.211;MAF_USDA=37.5
NC_035078.1	63271918	.	C	T	.	.	MAF_USDA=43.452
NC_035078.1	63271949	.	G	T	.	.	MAF_USDA=37.5
NC_035078.1	63271963	.	T	A	.	.	MAF_USDA=7.377
NC_035078.1	63271965	.	A	C	.	.	MAF_USDA=33.333
NC_035078.1	63272074	.	A	G	.	.	MAF_INRAE=5.833
NC_035078.1	63272245	.	C	T	.	.	MAF_USDA=46.471
NC_035078.1	63273567	.	G	T	.	.	MAF_USDA=4.167
NC_035078.1	63273744	.	T	C	.	.	MAF_INRAE=43.038;MAF_USDA=38.235
NC_035078.1	63273847	.	G	A	.	.	MAF_USDA=4.167
NC_035078.1	63273903	.	T	A	.	.	MAF_INRAE=40.833;MAF_USDA=43.75
NC_035078.1	63273957	.	G	A	.	.	MAF_INRAE=9.494;MAF_USDA=15.882
NC_035078.1	63273963	.	G	T	.	.	MAF_INRAE=10.833;MAF_USDA=1.639
NC_035078.1	63274032	.	G	A	.	.	MAF_INRAE=43.671;MAF_USDA=16.471
NC_035078.1	63274078	.	C	A	.	.	MAF_INRAE=42.105
NC_035078.1	63274162	.	A	C	.	.	MAF_INRAE=36.709;MAF_USDA=48.824
NC_035078.1	63274165	.	T	G	.	.	MAF_USDA=1.639
NC_035078.1	63274166	.	G	T	.	.	MAF_INRAE=10.127;MAF_USDA=2.083
NC_035078.1	63274170	.	A	C	.	.	MAF_INRAE=36.709;MAF_USDA=49.412
NC_035078.1	63274174	.	T	G	.	.	MAF_INRAE=28.333;MAF_USDA=28.824
NC_035078.1	63274231	.	G	T	.	.	MAF_INRAE=21.519
NC_035078.1	63274262	.	C	A	.	.	MAF_INRAE=26.582;MAF_USDA=14.706
NC_035078.1	63274273	.	G	C	.	.	MAF_USDA=6.25
NC_035078.1	63274282	.	C	A	.	.	MAF_INRAE=2.532;MAF_USDA=2.083
NC_035078.1	63274284	.	C	T	.	.	MAF_INRAE=1.667
NC_035078.1	63274326	.	A	T	.	.	MAF_INRAE=26.316;MAF_USDA=28.235
NC_035078.1	63274350	.	T	C	.	.	MAF_INRAE=10.127;MAF_USDA=15.294
NC_035078.1	63274352	.	T	C	.	.	MAF_USDA=2.083
NC_035078.1	63274391	.	G	A	.	.	MAF_INRAE=36.709;MAF_USDA=48.235
NC_035078.1	63274399	.	A	T	.	.	MAF_INRAE=18.987;MAF_USDA=22.353
NC_035078.1	63274402	.	C	A	.	.	MAF_INRAE=40.0;MAF_USDA=47.647
NC_035078.1	63274480	.	T	C	.	.	MAF_INRAE=11.667;MAF_USDA=1.639
NC_035078.1	63274544	.	C	T	.	.	MAF_USDA=1.639
NC_035078.1	63274568	.	T	G	.	.	MAF_INRAE=36.709;MAF_USDA=49.412
NC_035078.1	63274590	.	C	A	.	.	MAF_USDA=4.167
NC_035078.1	63274622	.	T	A	.	.	MAF_USDA=6.25
NC_035078.1	63274687	.	C	A	.	.	MAF_INRAE=43.038;MAF_USDA=34.118
NC_035078.1	63274859	.	G	T	.	.	MAF_INRAE=12.025;MAF_USDA=28.824
NC_035078.1	63275028	.	A	G	.	.	MAF_INRAE=5.263;MAF_USDA=16.471
NC_035078.1	63275064	.	G	T	.	.	MAF_INRAE=2.5;MAF_USDA=8.333
NC_035078.1	63275092	.	G	C	.	.	MAF_USDA=2.459
NC_035078.1	63275126	.	C	A	.	.	MAF_USDA=4.706
NC_035078.1	63275144	.	A	T	.	.	MAF_USDA=2.459
NC_035078.1	63275258	.	G	T	.	.	MAF_USDA=2.083
NC_035078.1	63275286	.	T	A	.	.	MAF_INRAE=15.823;MAF_USDA=5.294
NC_035078.1	63275307	.	C	T	.	.	MAF_USDA=2.353
NC_035078.1	63275377	.	G	A	.	.	MAF_USDA=2.941
NC_035078.1	63275452	.	A	C	.	.	MAF_INRAE=4.43;MAF_USDA=3.279
NC_035078.1	63275642	.	C	A	.	.	MAF_INRAE=22.152;MAF_USDA=12.295
NC_035078.1	63275703	.	A	T	.	.	MAF_USDA=6.25
NC_035078.1	63275844	.	A	G	.	.	MAF_INRAE=13.924
NC_035078.1	63275961	.	G	C	.	.	MAF_USDA=6.471
NC_035078.1	63275970	.	G	T	.	.	MAF_USDA=2.459
NC_035078.1	63275983	.	G	T	.	.	MAF_INRAE=1.667;MAF_USDA=1.639
NC_035078.1	63276022	.	A	T	.	.	MAF_USDA=4.118
NC_035078.1	63276023	.	A	T	.	.	MAF_USDA=4.118
NC_035078.1	63276024	.	A	G	.	.	MAF_USDA=4.118
NC_035078.1	63276071	.	G	A	.	.	MAF_USDA=6.471
NC_035078.1	63276117	.	T	C	.	.	MAF_USDA=6.25
NC_035078.1	63276260	.	G	A	.	.	MAF_INRAE=15.823;MAF_USDA=5.882
NC_035078.1	63276432	.	G	A	.	.	MAF_USDA=1.639
NC_035078.1	63276685	.	C	A	.	.	MAF_INRAE=4.167
NC_035078.1	63277074	.	G	A	.	.	MAF_INRAE=5.263;MAF_USDA=3.279
NC_035078.1	63277160	.	T	C	.	.	MAF_USDA=1.639
NC_035078.1	63277215	.	G	T	.	.	MAF_INRAE=22.785;MAF_USDA=16.393
NC_035078.1	63277237	.	TAACTAAAC	TAACTAAAG	.	.	MAF_USDA=2.083
NC_035078.1	63277379	.	C	T	.	.	MAF_USDA=2.459
NC_035078.1	63277438	.	C	T	.	.	MAF_INRAE=17.089;MAF_USDA=18.75
NC_035078.1	63277471	.	T	A	.	.	MAF_INRAE=15.19;MAF_USDA=5.294
NC_035078.1	63277521	.	C	A	.	.	MAF_USDA=6.25
NC_035078.1	63277599	.	A	G	.	.	MAF_USDA=10.588
NC_035078.1	63277661	.	G	A	.	.	MAF_INRAE=2.5;MAF_USDA=20.0
NC_035078.1	63277682	.	G	T	.	.	MAF_USDA=5.738
NC_035078.1	63277839	.	C	T	.	.	MAF_USDA=6.25
NC_035078.1	63277866	.	A	C	.	.	MAF_INRAE=2.5
NC_035078.1	63277889	.	C	A	.	.	MAF_INRAE=2.632
NC_035078.1	63277896	.	C	T	.	.	MAF_USDA=2.083
NC_035078.1	63277928	.	C	T	.	.	MAF_INRAE=5.0
NC_035078.1	63277934	.	C	T	.	.	MAF_INRAE=5.833
NC_035078.1	63277935	.	G	A	.	.	MAF_INRAE=2.5;MAF_USDA=4.706
NC_035078.1	63277937	.	G	A	.	.	MAF_INRAE=5.833
NC_035078.1	63277941	.	A	G	.	.	MAF_INRAE=5.833
NC_035078.1	63277947	.	A	G	.	.	MAF_USDA=18.333
NC_035078.1	63277979	.	T	G	.	.	MAF_USDA=10.656
NC_035078.1	63277981	.	A	G	.	.	MAF_INRAE=11.667;MAF_USDA=1.639
NC_035078.1	63278019	.	G	A	.	.	MAF_USDA=2.941
NC_035078.1	63278180	.	C	T	.	.	MAF_USDA=1.639
NC_035078.1	63278286	.	C	A	.	.	MAF_INRAE=41.139;MAF_USDA=38.824
NC_035078.1	63278295	.	T	G	.	.	MAF_INRAE=5.0
NC_035078.1	63278297	.	T	A	.	.	MAF_INRAE=5.0
NC_035078.1	63278298	.	G	A	.	.	MAF_INRAE=5.0
NC_035078.1	63278300	.	G	A	.	.	MAF_INRAE=5.0
NC_035078.1	63278308	.	A	T	.	.	MAF_INRAE=5.0
NC_035078.1	63278347	.	T	G	.	.	MAF_INRAE=2.5
NC_035078.1	63281324	.	G	T	.	.	MAF_USDA=3.704
NC_035078.1	63281335	.	T	C	.	.	MAF_USDA=3.448
NC_035078.1	63281582	.	G	A	.	.	MAF_USDA=18.75
NC_035078.1	63281586	.	G	A	.	.	MAF_USDA=39.583
NC_035078.1	63281653	.	G	T	.	.	MAF_USDA=25.0
NC_035078.1	63282181	.	G	T	.	.	MAF_INRAE=21.053
NC_035078.1	63282960	.	A	G	.	.	MAF_USDA=6.25
NC_035078.1	63283005	.	C	A	.	.	MAF_INRAE=24.684;MAF_USDA=19.412
NC_035078.1	63283013	.	T	A	.	.	MAF_INRAE=24.684;MAF_USDA=19.412
NC_035078.1	63283040	.	C	A	.	.	MAF_INRAE=11.667;MAF_USDA=1.639
NC_035078.1	63283144	.	C	T	.	.	MAF_USDA=2.459
NC_035078.1	63283251	.	A	T	.	.	MAF_INRAE=2.5;MAF_USDA=6.471
NC_035078.1	63283283	.	C	A	.	.	MAF_INRAE=11.667;MAF_USDA=2.459
NC_035078.1	63283357	.	G	A	.	.	MAF_USDA=3.529
NC_035078.1	63283374	.	T	C	.	.	MAF_INRAE=14.167;MAF_USDA=25.294
NC_035078.1	63283404	.	A	G	.	.	MAF_INRAE=14.167;MAF_USDA=30.588
NC_035078.1	63283430	.	C	T	.	.	MAF_USDA=5.294
NC_035078.1	63283443	.	G	T	.	.	MAF_USDA=1.765
NC_035078.1	63283508	.	T	G	.	.	MAF_INRAE=4.167;MAF_USDA=3.279
NC_035078.1	63283513	.	T	A	.	.	MAF_USDA=1.639
NC_035078.1	63283549	.	G	T	.	.	MAF_INRAE=15.0;MAF_USDA=20.588
NC_035078.1	63283595	.	C	A	.	.	MAF_INRAE=5.263
NC_035078.1	63283611	.	T	C	.	.	MAF_USDA=10.417
NC_035078.1	63283625	.	A	G	.	.	MAF_USDA=25.0
NC_035078.1	63283627	.	C	T	.	.	MAF_INRAE=10.526;MAF_USDA=10.417
NC_035078.1	63283716	.	A	G	.	.	MAF_INRAE=17.089;MAF_USDA=2.459
NC_035078.1	63283760	.	T	C	.	.	MAF_USDA=2.459
NC_035078.1	63283774	.	T	G	.	.	MAF_INRAE=18.987;MAF_USDA=30.0
NC_035078.1	63283775	.	T	C	.	.	MAF_INRAE=23.333;MAF_USDA=30.0
NC_035078.1	63283787	.	T	A	.	.	MAF_INRAE=13.924
NC_035078.1	63283830	.	T	G	.	.	MAF_INRAE=10.0
NC_035078.1	63283910	.	G	A	.	.	MAF_INRAE=2.5;MAF_USDA=12.5
NC_035078.1	63283956	.	G	A	.	.	MAF_USDA=4.167
NC_035078.1	63284042	.	G	A	.	.	MAF_INRAE=13.924
NC_035078.1	63284147	.	C	T	.	.	MAF_USDA=2.083
NC_035078.1	63284255	.	C	T	.	.	MAF_INRAE=24.051;MAF_USDA=14.118
NC_035078.1	63284276	.	A	G	.	.	MAF_INRAE=18.987;MAF_USDA=29.412
NC_035078.1	63284347	.	A	C	.	.	MAF_INRAE=18.987;MAF_USDA=28.824
NC_035078.1	63284380	.	G	A	.	.	MAF_USDA=7.059
NC_035078.1	63284390	.	A	G	.	.	MAF_USDA=1.639
NC_035078.1	63284513	.	G	T	.	.	MAF_INRAE=4.43;MAF_USDA=8.235
NC_035078.1	63284552	.	C	T	.	.	MAF_USDA=1.639
NC_035078.1	63284588	.	C	T	.	.	MAF_USDA=4.098
NC_035078.1	63284640	.	A	G	.	.	MAF_INRAE=2.532
NC_035078.1	63284773	.	A	T	.	.	MAF_USDA=8.824
NC_035078.1	63284830	.	G	A	.	.	MAF_USDA=3.529
NC_035078.1	63284891	.	C	T	.	.	MAF_USDA=2.459
NC_035078.1	63284914	.	A	G	.	.	MAF_USDA=2.459
NC_035078.1	63285009	.	G	T	.	.	MAF_INRAE=13.924
NC_035078.1	63285086	.	G	A	.	.	MAF_INRAE=8.228
NC_035078.1	63285176	.	G	T	.	.	MAF_USDA=7.059
NC_035078.1	63285314	.	C	T	.	.	MAF_USDA=4.706
NC_035078.1	63285315	.	G	T	.	.	MAF_INRAE=18.987;MAF_USDA=20.0
NC_035078.1	63285343	.	G	A	.	.	MAF_USDA=4.167
NC_035078.1	63285346	.	C	T	.	.	MAF_INRAE=10.127
NC_035078.1	63285372	.	G	T	.	.	MAF_INRAE=23.418;MAF_USDA=11.905
NC_035078.1	63285376	.	G	A	.	.	MAF_USDA=4.167
NC_035078.1	63285432	.	A	T	.	.	MAF_INRAE=10.127
NC_035078.1	63285445	.	T	A	.	.	MAF_INRAE=18.987;MAF_USDA=19.643
NC_035078.1	63285446	.	A	T	.	.	MAF_INRAE=13.924;MAF_USDA=14.881
NC_035078.1	63285449	.	T	G	.	.	MAF_USDA=1.667
NC_035078.1	63285464	.	A	C	.	.	MAF_USDA=3.279
NC_035078.1	63285467	.	C	T	.	.	MAF_USDA=4.918
NC_035078.1	63285468	.	G	A	.	.	MAF_USDA=2.083
NC_035078.1	63285475	.	T	C	.	.	MAF_INRAE=8.228
NC_035078.1	63285476	.	A	T	.	.	MAF_INRAE=13.924;MAF_USDA=17.213
NC_035078.1	63285477	.	C	T	.	.	MAF_INRAE=4.167
NC_035078.1	63285481	.	C	A	.	.	MAF_USDA=7.059
NC_035078.1	63285515	.	A	T	.	.	MAF_USDA=1.639
NC_035078.1	63285516	.	T	C	.	.	MAF_USDA=1.639
NC_035078.1	63285598	.	C	A	.	.	MAF_INRAE=23.418;MAF_USDA=37.647
NC_035078.1	63285627	.	G	A	.	.	MAF_USDA=6.557
NC_035078.1	63285636	.	A	C	.	.	MAF_INRAE=4.43;MAF_USDA=8.235
NC_035078.1	63285693	.	A	C	.	.	MAF_INRAE=10.127
NC_035078.1	63285800	.	A	T	.	.	MAF_USDA=6.471
NC_035078.1	63285826	.	C	T	.	.	MAF_INRAE=8.228;MAF_USDA=6.471
NC_035078.1	63285838	.	C	T	.	.	MAF_USDA=2.381
NC_035078.1	63285847	.	G	C	.	.	MAF_INRAE=5.263
NC_035078.1	63285880	.	A	C	.	.	MAF_USDA=2.459
NC_035078.1	63285956	.	A	G	.	.	MAF_INRAE=18.987;MAF_USDA=28.235
NC_035078.1	63285965	.	C	T	.	.	MAF_USDA=2.083
NC_035078.1	63286021	.	A	C	.	.	MAF_INRAE=13.291
NC_035078.1	63286057	.	A	G	.	.	MAF_USDA=1.639
NC_035078.1	63286086	.	A	G	.	.	MAF_USDA=6.25
NC_035078.1	63286090	.	A	T	.	.	MAF_INRAE=24.684;MAF_USDA=14.118
NC_035078.1	63286098	.	T	G	.	.	MAF_INRAE=18.987;MAF_USDA=20.0
NC_035078.1	63286144	.	C	A	.	.	MAF_USDA=1.639
NC_035078.1	63286145	.	G	A	.	.	MAF_INRAE=13.291
NC_035078.1	63286168	.	GCTTCAAAC	GCTTCAAAT	.	.	MAF_USDA=2.083
NC_035078.1	63286205	.	C	A	.	.	MAF_USDA=1.639
NC_035078.1	63286247	.	G	T	.	.	MAF_USDA=4.918
NC_035078.1	63286277	.	T	C	.	.	MAF_USDA=1.639
NC_035078.1	63286314	.	A	G	.	.	MAF_USDA=30.0
NC_035078.1	63286316	.	A	T	.	.	MAF_INRAE=23.333;MAF_USDA=20.0
NC_035078.1	63286373	.	G	A	.	.	MAF_USDA=4.098
NC_035078.1	63286399	.	C	A	.	.	MAF_USDA=2.083
NC_035078.1	63286403	.	C	T	.	.	MAF_USDA=1.639
NC_035078.1	63286405	.	C	A	.	.	MAF_USDA=8.824
NC_035078.1	63286473	.	G	T	.	.	MAF_USDA=2.5
NC_035078.1	63286583	.	G	C	.	.	MAF_INRAE=19.62;MAF_USDA=17.059
NC_035078.1	63286604	.	C	A	.	.	MAF_USDA=7.647
NC_035078.1	63286624	.	C	T	.	.	MAF_USDA=12.353
NC_035078.1	63286626	.	A	G	.	.	MAF_INRAE=19.62;MAF_USDA=28.824
NC_035078.1	63286770	.	T	A	.	.	MAF_USDA=7.647
NC_035078.1	63286837	.	T	G	.	.	MAF_INRAE=18.987;MAF_USDA=27.647
NC_035078.1	63286838	.	T	G	.	.	MAF_INRAE=23.333;MAF_USDA=28.235
NC_035078.1	63286854	.	C	A	.	.	MAF_INRAE=2.532
NC_035078.1	63286884	.	A	C	.	.	MAF_USDA=7.059
NC_035078.1	63286907	.	A	C	.	.	MAF_INRAE=2.532
NC_035078.1	63286924	.	C	A	.	.	MAF_USDA=6.25
NC_035078.1	63286926	.	A	T	.	.	MAF_INRAE=2.532
NC_035078.1	63286932	.	G	T	.	.	MAF_USDA=7.647
NC_035078.1	63287033	.	C	G	.	.	MAF_USDA=8.235
NC_035078.1	63287072	.	C	A	.	.	MAF_INRAE=18.987;MAF_USDA=28.235
NC_035078.1	63287168	.	G	A	.	.	MAF_INRAE=18.987;MAF_USDA=28.824
NC_035078.1	63287199	.	T	C	.	.	MAF_INRAE=18.987;MAF_USDA=28.235
NC_035078.1	63287243	.	A	G	.	.	MAF_INRAE=18.987;MAF_USDA=16.471
NC_035078.1	63287345	.	C	A	.	.	MAF_INRAE=18.987;MAF_USDA=15.294
NC_035078.1	63287381	.	A	G	.	.	MAF_USDA=4.918
NC_035078.1	63287392	.	G	A	.	.	MAF_USDA=2.083
NC_035078.1	63287468	.	G	T	.	.	MAF_USDA=4.918
NC_035078.1	63287547	.	G	T	.	.	MAF_USDA=4.918
NC_035078.1	63287616	.	A	G	.	.	MAF_USDA=2.459
NC_035078.1	63287675	.	G	A	.	.	MAF_USDA=1.639
NC_035078.1	63287715	.	T	G	.	.	MAF_USDA=7.059
NC_035078.1	63287754	.	C	T	.	.	MAF_USDA=4.098
NC_035078.1	63287912	.	C	T	.	.	MAF_USDA=2.083
NC_035078.1	63287930	.	G	A	.	.	MAF_INRAE=13.924;MAF_USDA=17.213
NC_035078.1	63287954	.	G	C	.	.	MAF_USDA=6.25
NC_035078.1	63288248	.	C	T	.	.	MAF_USDA=2.083
NC_035078.1	63288322	.	G	A	.	.	MAF_USDA=2.459
NC_035078.1	63288336	.	G	T	.	.	MAF_INRAE=17.722;MAF_USDA=9.412
NC_035078.1	63288469	.	G	A	.	.	MAF_USDA=4.918
NC_035078.1	63288485	.	C	T	.	.	MAF_INRAE=2.532
NC_035078.1	63288506	.	T	C	.	.	MAF_INRAE=19.62;MAF_USDA=28.235
NC_035078.1	63288516	.	G	A	.	.	MAF_USDA=5.738
NC_035078.1	63288547	.	G	A	.	.	MAF_USDA=2.459
NC_035078.1	63288549	.	T	C	.	.	MAF_INRAE=18.354;MAF_USDA=27.647
NC_035078.1	63288600	.	C	T	.	.	MAF_USDA=3.279
NC_035078.1	63288616	.	C	A	.	.	MAF_USDA=3.279
NC_035078.1	63288680	.	C	T	.	.	MAF_INRAE=42.405;MAF_USDA=19.412
NC_035078.1	63288698	.	C	T	.	.	MAF_USDA=6.25
NC_035078.1	63288705	.	C	T	.	.	MAF_USDA=6.25
NC_035078.1	63288775	.	C	A	.	.	MAF_USDA=1.639
NC_035078.1	63288932	.	A	C	.	.	MAF_INRAE=5.263;MAF_USDA=11.475
NC_035078.1	63288966	.	C	T	.	.	MAF_INRAE=17.089;MAF_USDA=10.0
NC_035078.1	63288985	.	A	C	.	.	MAF_INRAE=24.051;MAF_USDA=14.118
NC_035078.1	63288997	.	C	A	.	.	MAF_USDA=8.824
NC_035078.1	63289021	.	C	A	.	.	MAF_USDA=12.353
NC_035078.1	63289100	.	G	T	.	.	MAF_INRAE=17.089;MAF_USDA=27.647
NC_035078.1	63289103	.	G	A	.	.	MAF_USDA=12.941
NC_035078.1	63289135	.	G	T	.	.	MAF_USDA=3.279
NC_035078.1	63289144	.	G	T	.	.	MAF_USDA=2.459
NC_035078.1	63289197	.	A	T	.	.	MAF_INRAE=5.263
NC_035078.1	63289384	.	G	C	.	.	MAF_INRAE=39.241;MAF_USDA=27.059
NC_035078.1	63289427	.	G	T	.	.	MAF_INRAE=24.684;MAF_USDA=14.706
NC_035078.1	63289447	.	A	G	.	.	MAF_USDA=1.639
NC_035078.1	63289510	.	A	C	.	.	MAF_INRAE=18.354;MAF_USDA=27.059
NC_035078.1	63289545	.	C	T	.	.	MAF_USDA=5.0
NC_035078.1	63289652	.	G	C	.	.	MAF_USDA=4.237
NC_035078.1	63289724	.	G	A	.	.	MAF_INRAE=17.089;MAF_USDA=8.235
NC_035078.1	63289807	.	A	C	.	.	MAF_INRAE=2.5;MAF_USDA=30.0
NC_035078.1	63289849	.	T	A	.	.	MAF_INRAE=4.43;MAF_USDA=5.882
NC_035078.1	63289970	.	A	T	.	.	MAF_INRAE=16.456;MAF_USDA=8.235
NC_035078.1	63289995	.	A	C	.	.	MAF_USDA=2.941
NC_035078.1	63290017	.	A	C	.	.	MAF_USDA=4.167
NC_035078.1	63290049	.	T	G	.	.	MAF_INRAE=23.418;MAF_USDA=32.353
NC_035078.1	63290196	.	G	T	.	.	MAF_USDA=8.333
NC_035078.1	63290212	.	C	A	.	.	MAF_USDA=6.25
NC_035078.1	63290234	.	G	A	.	.	MAF_USDA=2.353
NC_035078.1	63290368	.	A	C	.	.	MAF_USDA=7.059
NC_035078.1	63290387	.	C	T	.	.	MAF_USDA=2.941
NC_035078.1	63290431	.	G	A	.	.	MAF_INRAE=41.772;MAF_USDA=21.176
NC_035078.1	63290474	.	A	G	.	.	MAF_USDA=7.647
NC_035078.1	63290544	.	A	T	.	.	MAF_USDA=7.059
NC_035078.1	63290595	.	T	A	.	.	MAF_USDA=2.459
NC_035078.1	63290707	.	T	C	.	.	MAF_USDA=5.738
NC_035078.1	63290733	.	A	C	.	.	MAF_USDA=4.098
NC_035078.1	63290848	.	G	A	.	.	MAF_USDA=6.25
NC_035078.1	63290860	.	G	A	.	.	MAF_INRAE=2.5;MAF_USDA=12.5
NC_035078.1	63291043	.	C	T	.	.	MAF_USDA=4.098
NC_035078.1	63291082	.	C	A	.	.	MAF_INRAE=20.886;MAF_USDA=26.471
NC_035078.1	63291135	.	C	A	.	.	MAF_USDA=4.098
NC_035078.1	63291182	.	A	G	.	.	MAF_USDA=3.529
NC_035078.1	63291201	.	G	A	.	.	MAF_INRAE=41.772;MAF_USDA=25.882
NC_035078.1	63291225	.	C	T	.	.	MAF_INRAE=17.089;MAF_USDA=8.824
NC_035078.1	63291250	.	A	G	.	.	MAF_USDA=6.25
NC_035078.1	63291275	.	C	A	.	.	MAF_USDA=3.529
NC_035078.1	63291296	.	T	G	.	.	MAF_USDA=2.353
NC_035078.1	63291298	.	A	C	.	.	MAF_USDA=2.353
NC_035078.1	63291331	.	G	A	.	.	MAF_INRAE=33.544;MAF_USDA=5.294
NC_035078.1	63291479	.	T	C	.	.	MAF_USDA=6.471
NC_035078.1	63291586	.	C	A	.	.	MAF_USDA=8.824
NC_035078.1	63291815	.	A	G	.	.	MAF_USDA=6.25
NC_035078.1	63291861	.	C	T	.	.	MAF_USDA=3.279
NC_035078.1	63292085	.	T	G	.	.	MAF_USDA=4.098
NC_035078.1	63292241	.	C	T	.	.	MAF_USDA=3.279
NC_035078.1	63292348	.	G	A	.	.	MAF_USDA=3.279
NC_035078.1	63292354	.	C	T	.	.	MAF_USDA=4.098
NC_035078.1	63292413	.	C	G	.	.	MAF_USDA=1.639
NC_035078.1	63292441	.	A	G	.	.	MAF_INRAE=22.152;MAF_USDA=42.941
NC_035078.1	63292495	.	C	T	.	.	MAF_USDA=3.279
NC_035078.1	63292526	.	T	C	.	.	MAF_INRAE=18.987;MAF_USDA=10.417
NC_035078.1	63292611	.	A	G	.	.	MAF_INRAE=20.886;MAF_USDA=43.529
NC_035078.1	63292647	.	A	G	.	.	MAF_USDA=6.25
NC_035078.1	63292685	.	G	A	.	.	MAF_USDA=2.083
NC_035078.1	63292788	.	A	G	.	.	MAF_USDA=3.279
NC_035078.1	63292844	.	C	A	.	.	MAF_USDA=2.083
NC_035078.1	63292855	.	C	T	.	.	MAF_INRAE=5.263;MAF_USDA=10.656
NC_035078.1	63292868	.	C	A	.	.	MAF_USDA=2.459
NC_035078.1	63292879	.	C	T	.	.	MAF_USDA=3.279
NC_035078.1	63292946	.	A	T	.	.	MAF_INRAE=21.667
NC_035078.1	63293014	.	T	C	.	.	MAF_USDA=1.639
NC_035078.1	63293058	.	G	T	.	.	MAF_USDA=2.459
NC_035078.1	63293069	.	A	G	.	.	MAF_INRAE=19.62;MAF_USDA=24.118
NC_035078.1	63293076	.	A	T	.	.	MAF_INRAE=22.785;MAF_USDA=39.583
NC_035078.1	63293120	.	A	G	.	.	MAF_INRAE=1.667;MAF_USDA=1.639
NC_035078.1	63293245	.	A	C	.	.	MAF_INRAE=20.886;MAF_USDA=43.529
NC_035078.1	63293282	.	C	A	.	.	MAF_INRAE=5.0;MAF_USDA=9.016
NC_035078.1	63293361	.	T	G	.	.	MAF_USDA=2.083
NC_035078.1	63293368	.	C	T	.	.	MAF_INRAE=41.139;MAF_USDA=35.417
NC_035078.1	63293371	.	G	T	.	.	MAF_USDA=2.083
NC_035078.1	63293392	.	T	C	.	.	MAF_USDA=5.882
NC_035078.1	63293404	.	A	G	.	.	MAF_INRAE=10.127
NC_035078.1	63293412	.	T	G	.	.	MAF_USDA=4.098
NC_035078.1	63293423	.	G	A	.	.	MAF_INRAE=5.263;MAF_USDA=11.176
NC_035078.1	63293510	.	C	A	.	.	MAF_USDA=3.279
NC_035078.1	63293567	.	C	A	.	.	MAF_USDA=14.167
NC_035078.1	63293584	.	G	T	.	.	MAF_USDA=15.0
NC_035078.1	63293591	.	C	A	.	.	MAF_USDA=17.262
NC_035078.1	63293614	.	A	G	.	.	MAF_USDA=2.941
NC_035078.1	63293675	.	T	G	.	.	MAF_USDA=2.941
NC_035078.1	63293775	.	C	T	.	.	MAF_USDA=4.098
NC_035078.1	63293835	.	T	C	.	.	MAF_INRAE=17.089;MAF_USDA=15.882
NC_035078.1	63293883	.	G	T	.	.	MAF_INRAE=2.532;MAF_USDA=8.333
NC_035078.1	63293943	.	T	C	.	.	MAF_USDA=1.639
NC_035078.1	63294033	.	C	T	.	.	MAF_INRAE=17.089;MAF_USDA=8.824
NC_035078.1	63294034	.	G	A	.	.	MAF_INRAE=39.873;MAF_USDA=35.294
NC_035078.1	63294038	.	T	A	.	.	MAF_USDA=2.459
NC_035078.1	63294112	.	C	T	.	.	MAF_INRAE=2.532
NC_035078.1	63294166	.	C	A	.	.	MAF_USDA=4.167
NC_035078.1	63294225	.	C	T	.	.	MAF_USDA=3.279
NC_035078.1	63294228	.	C	G	.	.	MAF_USDA=6.557
NC_035078.1	63294264	.	G	T	.	.	MAF_INRAE=15.823;MAF_USDA=24.118
NC_035078.1	63294268	.	G	T	.	.	MAF_USDA=2.459
NC_035078.1	63294271	.	G	A	.	.	MAF_INRAE=39.873;MAF_USDA=34.118
NC_035078.1	63294291	.	G	T	.	.	MAF_USDA=1.639
NC_035078.1	63294315	.	G	A	.	.	MAF_INRAE=15.823;MAF_USDA=29.412
NC_035078.1	63294339	.	G	A	.	.	MAF_USDA=2.459
NC_035078.1	63294374	.	A	C	.	.	MAF_INRAE=15.823
NC_035078.1	63294424	.	A	C	.	.	MAF_INRAE=17.089;MAF_USDA=8.824
NC_035078.1	63294452	.	T	C	.	.	MAF_INRAE=17.089;MAF_USDA=15.882
NC_035078.1	63294512	.	T	G	.	.	MAF_USDA=3.529
NC_035078.1	63294549	.	A	G	.	.	MAF_USDA=6.25
NC_035078.1	63294571	.	G	A	.	.	MAF_INRAE=2.532
NC_035078.1	63294705	.	G	A	.	.	MAF_USDA=16.265
NC_035078.1	63294777	.	C	T	.	.	MAF_USDA=3.333
NC_035078.1	63294842	.	C	G	.	.	MAF_USDA=2.5
NC_035078.1	63294860	.	A	G	.	.	MAF_USDA=4.167
NC_035078.1	63294878	.	A	T	.	.	MAF_INRAE=22.785;MAF_USDA=48.81
NC_035078.1	63295217	.	T	C	.	.	MAF_INRAE=22.785;MAF_USDA=48.81
NC_035078.1	63295259	.	G	A	.	.	MAF_USDA=2.5
NC_035078.1	63295276	.	T	C	.	.	MAF_INRAE=2.532;MAF_USDA=6.667
NC_035078.1	63295280	.	G	T	.	.	MAF_INRAE=1.667;MAF_USDA=5.357
NC_035078.1	63295283	.	G	A	.	.	MAF_INRAE=39.241;MAF_USDA=35.119
NC_035078.1	63295375	.	C	T	.	.	MAF_INRAE=4.167
NC_035078.1	63295441	.	T	G	.	.	MAF_INRAE=17.089;MAF_USDA=16.071
NC_035078.1	63295509	.	T	G	.	.	MAF_INRAE=15.19
NC_035078.1	63295550	.	G	T	.	.	MAF_USDA=2.083
NC_035078.1	63295563	.	T	A	.	.	MAF_INRAE=22.785;MAF_USDA=49.412
NC_035078.1	63295575	.	C	T	.	.	MAF_USDA=2.353
NC_035078.1	63295631	.	G	A	.	.	MAF_INRAE=2.5;MAF_USDA=12.5
NC_035078.1	63295664	.	C	T	.	.	MAF_USDA=2.083
NC_035078.1	63295685	.	G	A	.	.	MAF_INRAE=17.089;MAF_USDA=17.647
NC_035078.1	63295698	.	T	C	.	.	MAF_USDA=6.25
NC_035078.1	63295733	.	A	G	.	.	MAF_INRAE=4.43;MAF_USDA=5.882
NC_035078.1	63295780	.	A	G	.	.	MAF_INRAE=8.228;MAF_USDA=7.059
NC_035078.1	63295804	.	G	T	.	.	MAF_USDA=2.459
NC_035078.1	63295810	.	A	G	.	.	MAF_USDA=6.25
NC_035078.1	63295837	.	ACAC	ACAA	.	.	MAF_USDA=29.167
NC_035078.1	63295840	.	C	A	.	.	MAF_INRAE=18.987;MAF_USDA=28.689
NC_035078.1	63295850	.	C	A	.	.	MAF_USDA=3.279
NC_035078.1	63296017	.	C	T	.	.	MAF_USDA=2.353
NC_035078.1	63296067	.	T	C	.	.	MAF_INRAE=36.076;MAF_USDA=8.333
NC_035078.1	63296090	.	T	A	.	.	MAF_USDA=4.167
NC_035078.1	63296102	.	C	A	.	.	MAF_INRAE=2.532;MAF_USDA=8.333
NC_035078.1	63296110	.	C	T	.	.	MAF_INRAE=2.5;MAF_USDA=12.5
NC_035078.1	63296148	.	G	T	.	.	MAF_USDA=2.353
NC_035078.1	63296190	.	C	T	.	.	MAF_INRAE=24.051;MAF_USDA=24.118
NC_035078.1	63296204	.	A	G	.	.	MAF_INRAE=13.924;MAF_USDA=34.118
NC_035078.1	63296331	.	T	C	.	.	MAF_USDA=7.059
NC_035078.1	63296446	.	T	G	.	.	MAF_INRAE=6.962;MAF_USDA=15.294
NC_035078.1	63296449	.	T	A	.	.	MAF_INRAE=2.5;MAF_USDA=12.5
NC_035078.1	63296487	.	A	G	.	.	MAF_INRAE=5.263;MAF_USDA=3.279
NC_035078.1	63296522	.	G	C	.	.	MAF_INRAE=4.43;MAF_USDA=5.882
NC_035078.1	63296591	.	G	A	.	.	MAF_INRAE=2.5;MAF_USDA=12.5
NC_035078.1	63296619	.	G	T	.	.	MAF_INRAE=4.167
NC_035078.1	63296757	.	A	G	.	.	MAF_INRAE=6.962
NC_035078.1	63296773	.	C	T	.	.	MAF_USDA=3.279
NC_035078.1	63296780	.	A	G	.	.	MAF_USDA=3.279
NC_035078.1	63296821	.	T	C	.	.	MAF_USDA=4.098
NC_035078.1	63296824	.	G	A	.	.	MAF_INRAE=2.532;MAF_USDA=2.941
NC_035078.1	63296832	.	T	G	.	.	MAF_INRAE=32.911;MAF_USDA=49.412
NC_035078.1	63296837	.	C	T	.	.	MAF_USDA=4.098
NC_035078.1	63296854	.	A	G	.	.	MAF_INRAE=32.911;MAF_USDA=48.824
NC_035078.1	63296903	.	C	T	.	.	MAF_INRAE=2.5;MAF_USDA=4.118
NC_035078.1	63296920	.	T	A	.	.	MAF_INRAE=2.5;MAF_USDA=12.5
NC_035078.1	63297049	.	G	T	.	.	MAF_INRAE=33.544;MAF_USDA=5.882
NC_035078.1	63297096	.	T	C	.	.	MAF_USDA=8.333
NC_035078.1	63297212	.	G	A	.	.	MAF_USDA=4.098
NC_035078.1	63297262	.	G	A	.	.	MAF_USDA=3.279
NC_035078.1	63297274	.	G	A	.	.	MAF_INRAE=8.228;MAF_USDA=20.492
NC_035078.1	63297277	.	A	C	.	.	MAF_INRAE=1.667;MAF_USDA=4.098
NC_035078.1	63297313	.	A	T	.	.	MAF_USDA=3.279
NC_035078.1	63297386	.	C	T	.	.	MAF_INRAE=4.43;MAF_USDA=4.167
NC_035078.1	63297550	.	C	T	.	.	MAF_INRAE=2.532
NC_035078.1	63297569	.	A	T	.	.	MAF_USDA=1.639
NC_035078.1	63297600	.	C	A	.	.	MAF_INRAE=2.5;MAF_USDA=12.5
NC_035078.1	63297643	.	T	C	.	.	MAF_USDA=4.918
NC_035078.1	63297678	.	C	T	.	.	MAF_INRAE=39.873;MAF_USDA=43.75
NC_035078.1	63297725	.	G	A	.	.	MAF_USDA=4.918
NC_035078.1	63297747	.	G	A	.	.	MAF_USDA=3.529
NC_035078.1	63297754	.	G	A	.	.	MAF_INRAE=4.43;MAF_USDA=6.471
NC_035078.1	63297771	.	C	A	.	.	MAF_INRAE=6.962;MAF_USDA=15.294
NC_035078.1	63297772	.	A	C	.	.	MAF_INRAE=38.333;MAF_USDA=48.824
NC_035078.1	63297826	.	G	T	.	.	MAF_USDA=2.459
NC_035078.1	63297858	.	A	T	.	.	MAF_USDA=1.639
NC_035078.1	63297862	.	T	G	.	.	MAF_INRAE=41.139;MAF_USDA=35.882
NC_035078.1	63297877	.	C	T	.	.	MAF_INRAE=5.263;MAF_USDA=1.639
NC_035078.1	63297906	.	G	A	.	.	MAF_USDA=3.279
NC_035078.1	63297915	.	G	T	.	.	MAF_INRAE=4.167
NC_035078.1	63298004	.	T	C	.	.	MAF_INRAE=32.911;MAF_USDA=48.824
NC_035078.1	63298050	.	G	A	.	.	MAF_INRAE=1.667;MAF_USDA=1.639
NC_035078.1	63298143	.	A	T	.	.	MAF_INRAE=33.544;MAF_USDA=47.059
NC_035078.1	63298144	.	T	A	.	.	MAF_INRAE=39.167;MAF_USDA=49.412
NC_035078.1	63298248	.	G	C	.	.	MAF_INRAE=4.167
NC_035078.1	63298338	.	G	C	.	.	MAF_INRAE=4.43
NC_035078.1	63298376	.	A	C	.	.	MAF_INRAE=13.924;MAF_USDA=17.059
NC_035078.1	63298413	.	T	C	.	.	MAF_USDA=2.083
NC_035078.1	63298434	.	T	C	.	.	MAF_INRAE=17.722;MAF_USDA=15.882
NC_035078.1	63298450	.	A	C	.	.	MAF_INRAE=17.089;MAF_USDA=15.882
NC_035078.1	63298459	.	C	T	.	.	MAF_INRAE=41.772;MAF_USDA=26.471
NC_035078.1	63298466	.	G	T	.	.	MAF_USDA=6.25
NC_035078.1	63298484	.	G	C	.	.	MAF_USDA=6.471
NC_035078.1	63298487	.	G	C	.	.	MAF_INRAE=2.5;MAF_USDA=4.118
NC_035078.1	63298538	.	T	C	.	.	MAF_INRAE=41.772;MAF_USDA=25.882
NC_035078.1	63298545	.	G	T	.	.	MAF_USDA=1.639
NC_035078.1	63298552	.	A	G	.	.	MAF_INRAE=32.911;MAF_USDA=45.294
NC_035078.1	63298581	.	G	A	.	.	MAF_USDA=4.098
NC_035078.1	63298583	.	C	T	.	.	MAF_INRAE=33.544;MAF_USDA=45.882
NC_035078.1	63298627	.	G	A	.	.	MAF_USDA=5.882
NC_035078.1	63298641	.	G	C	.	.	MAF_INRAE=41.772;MAF_USDA=26.471
NC_035078.1	63298675	.	A	C	.	.	MAF_INRAE=5.263;MAF_USDA=2.459
NC_035078.1	63298680	.	G	T	.	.	MAF_USDA=3.279
NC_035078.1	63298719	.	G	A	.	.	MAF_INRAE=10.127
NC_035078.1	63298736	.	T	A	.	.	MAF_USDA=7.059
NC_035078.1	63298739	.	G	A	.	.	MAF_INRAE=9.494;MAF_USDA=22.024
NC_035078.1	63298763	.	G	A	.	.	MAF_INRAE=13.291
NC_035078.1	63298766	.	T	A	.	.	MAF_USDA=7.377
NC_035078.1	63298806	.	T	A	.	.	MAF_USDA=2.083
NC_035078.1	63298815	.	C	T	.	.	MAF_INRAE=10.0
NC_035078.1	63298826	.	A	G	.	.	MAF_INRAE=42.405;MAF_USDA=26.471
NC_035078.1	63298828	.	T	C	.	.	MAF_USDA=3.279
NC_035078.1	63298834	.	G	T	.	.	MAF_USDA=4.918
NC_035078.1	63298837	.	T	A	.	.	MAF_USDA=4.706
NC_035078.1	63298886	.	A	C	.	.	MAF_INRAE=15.823;MAF_USDA=7.647
NC_035078.1	63298924	.	C	A	.	.	MAF_USDA=14.583
NC_035078.1	63298962	.	G	A	.	.	MAF_INRAE=5.263;MAF_USDA=8.197
NC_035078.1	63298985	.	T	C	.	.	MAF_INRAE=33.544;MAF_USDA=45.882
NC_035078.1	63299274	.	A	T	.	.	MAF_USDA=2.083
NC_035078.1	63299285	.	G	A	.	.	MAF_INRAE=2.532
NC_035078.1	63299306	.	C	G	.	.	MAF_USDA=4.098
NC_035078.1	63299320	.	G	T	.	.	MAF_USDA=7.377
NC_035078.1	63299321	.	G	A	.	.	MAF_USDA=4.098
NC_035078.1	63299341	.	C	G	.	.	MAF_INRAE=42.405;MAF_USDA=26.471
NC_035078.1	63299347	.	C	A	.	.	MAF_INRAE=2.532;MAF_USDA=3.279
NC_035078.1	63299536	.	G	T	.	.	MAF_INRAE=33.544;MAF_USDA=5.294
NC_035078.1	63299550	.	G	T	.	.	MAF_USDA=3.529
NC_035078.1	63299568	.	G	T	.	.	MAF_USDA=4.098
NC_035078.1	63299584	.	G	A	.	.	MAF_USDA=3.279
NC_035078.1	63299672	.	C	A	.	.	MAF_INRAE=2.532;MAF_USDA=2.941
NC_035078.1	63299685	.	C	T	.	.	MAF_INRAE=41.772;MAF_USDA=24.118
NC_035078.1	63299786	.	A	C	.	.	MAF_INRAE=24.051;MAF_USDA=14.706
NC_035078.1	63299793	.	A	T	.	.	MAF_INRAE=5.263;MAF_USDA=10.656
NC_035078.1	63299892	.	C	T	.	.	MAF_INRAE=2.5;MAF_USDA=4.118
NC_035078.1	63299952	.	C	A	.	.	MAF_USDA=7.229
NC_035078.1	63299984	.	C	T	.	.	MAF_USDA=4.348
NC_035078.1	63300009	.	A	G	.	.	MAF_INRAE=2.5;MAF_USDA=5.833
NC_035078.1	63300018	.	T	A	.	.	MAF_USDA=2.5
NC_035078.1	63300070	.	A	C	.	.	MAF_USDA=5.882
NC_035078.1	63300105	.	A	G	.	.	MAF_USDA=4.098
NC_035078.1	63300158	.	C	G	.	.	MAF_USDA=1.639
NC_035078.1	63300219	.	G	T	.	.	MAF_USDA=4.098
NC_035078.1	63300240	.	G	A	.	.	MAF_INRAE=4.43;MAF_USDA=7.059
NC_035078.1	63300268	.	G	A	.	.	MAF_INRAE=4.43;MAF_USDA=7.059
NC_035078.1	63300329	.	T	C	.	.	MAF_INRAE=39.873;MAF_USDA=29.412
NC_035078.1	63300385	.	G	A	.	.	MAF_USDA=3.529
NC_035078.1	63300411	.	C	A	.	.	MAF_INRAE=17.089;MAF_USDA=15.294
NC_035078.1	63300458	.	A	G	.	.	MAF_USDA=4.098
NC_035078.1	63300526	.	A	G	.	.	MAF_INRAE=43.038;MAF_USDA=29.412
NC_035078.1	63300565	.	C	G	.	.	MAF_INRAE=13.291;MAF_USDA=25.882
NC_035078.1	63300582	.	A	G	.	.	MAF_USDA=6.25
NC_035078.1	63300623	.	A	G	.	.	MAF_INRAE=13.291
NC_035078.1	63300644	.	T	C	.	.	MAF_INRAE=10.127;MAF_USDA=21.765
NC_035078.1	63300677	.	T	G	.	.	MAF_INRAE=5.696
NC_035078.1	63300687	.	T	A	.	.	MAF_USDA=2.941
NC_035078.1	63300714	.	T	C	.	.	MAF_INRAE=2.5
NC_035078.1	63300748	.	A	G	.	.	MAF_USDA=1.765
NC_035078.1	63300785	.	G	A	.	.	MAF_INRAE=39.241;MAF_USDA=48.235
NC_035078.1	63300808	.	A	G	.	.	MAF_INRAE=11.667;MAF_USDA=1.639
NC_035078.1	63300829	.	A	C	.	.	MAF_USDA=1.639
NC_035078.1	63300854	.	C	T	.	.	MAF_INRAE=13.924
NC_035078.1	63300861	.	T	C	.	.	MAF_INRAE=8.228;MAF_USDA=14.706
NC_035078.1	63300889	.	C	T	.	.	MAF_USDA=2.353
NC_035078.1	63300902	.	A	C	.	.	MAF_INRAE=19.167;MAF_USDA=48.235
NC_035078.1	63300941	.	G	T	.	.	MAF_USDA=6.25
NC_035078.1	63300958	.	A	T	.	.	MAF_INRAE=14.557;MAF_USDA=33.529
NC_035078.1	63300978	.	G	T	.	.	MAF_INRAE=2.5;MAF_USDA=14.583
NC_035078.1	63301030	.	C	A	.	.	MAF_INRAE=13.924;MAF_USDA=15.574
NC_035078.1	63301270	.	C	T	.	.	MAF_USDA=2.353
NC_035078.1	63301396	.	A	G	.	.	MAF_USDA=4.118
NC_035078.1	63301430	.	A	T	.	.	MAF_INRAE=5.263;MAF_USDA=1.639
NC_035078.1	63301534	.	C	T	.	.	MAF_USDA=6.557
NC_035078.1	63301567	.	G	A	.	.	MAF_INRAE=13.924;MAF_USDA=33.529
NC_035078.1	63301676	.	C	A	.	.	MAF_USDA=5.833
NC_035078.1	63301692	.	G	A	.	.	MAF_USDA=8.197
NC_035078.1	63301729	.	C	G	.	.	MAF_INRAE=2.532;MAF_USDA=4.918
NC_035078.1	63301762	.	T	A	.	.	MAF_USDA=4.918
NC_035078.1	63301782	.	A	G	.	.	MAF_INRAE=13.924;MAF_USDA=35.882
NC_035078.1	63301811	.	C	T	.	.	MAF_INRAE=13.924;MAF_USDA=34.706
NC_035078.1	63301821	.	C	A	.	.	MAF_USDA=5.738
NC_035078.1	63301823	.	G	T	.	.	MAF_USDA=1.639
NC_035078.1	63301839	.	C	A	.	.	MAF_USDA=2.459
NC_035078.1	63301845	.	C	A	.	.	MAF_USDA=4.118
NC_035078.1	63301876	.	G	A	.	.	MAF_USDA=4.098
NC_035078.1	63301877	.	G	T	.	.	MAF_USDA=4.098
NC_035078.1	63301896	.	T	A	.	.	MAF_INRAE=2.5
NC_035078.1	63301966	.	C	A	.	.	MAF_USDA=6.557
NC_035078.1	63301985	.	G	A	.	.	MAF_INRAE=13.924;MAF_USDA=33.529
NC_035078.1	63302035	.	C	G	.	.	MAF_INRAE=5.0;MAF_USDA=13.115
NC_035078.1	63302091	.	C	T	.	.	MAF_INRAE=13.924;MAF_USDA=32.143
NC_035078.1	63302131	.	A	C	.	.	MAF_INRAE=5.263
NC_035078.1	63302151	.	T	C	.	.	MAF_USDA=2.083
NC_035078.1	63302190	.	T	G	.	.	MAF_USDA=4.918
NC_035078.1	63302207	.	T	C	.	.	MAF_USDA=2.459
NC_035078.1	63302219	.	T	C	.	.	MAF_USDA=2.353
NC_035078.1	63302262	.	G	A	.	.	MAF_INRAE=9.494;MAF_USDA=13.529
NC_035078.1	63302396	.	T	C	.	.	MAF_INRAE=24.051;MAF_USDA=8.235
NC_035078.1	63302495	.	G	A	.	.	MAF_USDA=4.167
NC_035078.1	63302503	.	T	G	.	.	MAF_USDA=6.25
NC_035078.1	63302527	.	C	T	.	.	MAF_USDA=3.279
NC_035078.1	63302572	.	T	A	.	.	MAF_INRAE=5.263;MAF_USDA=7.143
NC_035078.1	63302608	.	G	A	.	.	MAF_INRAE=5.263;MAF_USDA=1.639
NC_035078.1	63302619	.	A	G	.	.	MAF_INRAE=5.263
NC_035078.1	63302621	.	G	T	.	.	MAF_INRAE=17.5;MAF_USDA=31.765
NC_035078.1	63302739	.	G	A	.	.	MAF_USDA=1.667
NC_035078.1	63302751	.	T	C	.	.	MAF_USDA=4.706
NC_035078.1	63302850	.	T	C	.	.	MAF_USDA=2.083
NC_035078.1	63302867	.	T	G	.	.	MAF_USDA=29.167
NC_035078.1	63302935	.	T	G	.	.	MAF_USDA=1.639
NC_035078.1	63302972	.	C	T	.	.	MAF_USDA=4.118
NC_035078.1	63302993	.	A	T	.	.	MAF_INRAE=13.924;MAF_USDA=37.647
NC_035078.1	63303063	.	C	T	.	.	MAF_USDA=10.0
NC_035078.1	63303079	.	C	T	.	.	MAF_INRAE=9.494;MAF_USDA=29.412
NC_035078.1	63303081	.	T	C	.	.	MAF_USDA=1.639
NC_035078.1	63303101	.	A	T	.	.	MAF_USDA=3.529
NC_035078.1	63303114	.	G	T	.	.	MAF_USDA=3.529
NC_035078.1	63303117	.	C	G	.	.	MAF_USDA=1.639
NC_035078.1	63303161	.	A	G	.	.	MAF_USDA=2.353
NC_035078.1	63303203	.	T	C	.	.	MAF_USDA=8.235
NC_035078.1	63303205	.	C	A	.	.	MAF_USDA=22.353
NC_035078.1	63303207	.	G	T	.	.	MAF_USDA=21.765
NC_035078.1	63303209	.	C	A	.	.	MAF_USDA=21.765
NC_035078.1	63303252	.	G	A	.	.	MAF_USDA=2.083
NC_035078.1	63303283	.	G	C	.	.	MAF_USDA=5.738
NC_035078.1	63303291	.	C	A	.	.	MAF_USDA=2.083
NC_035078.1	63303359	.	C	T	.	.	MAF_USDA=2.459
NC_035078.1	63303379	.	T	C	.	.	MAF_USDA=15.882
NC_035078.1	63303476	.	A	C	.	.	MAF_INRAE=4.167
NC_035078.1	63303479	.	A	T	.	.	MAF_INRAE=15.823;MAF_USDA=47.059
NC_035078.1	63303520	.	G	C	.	.	MAF_INRAE=15.823;MAF_USDA=48.235
NC_035078.1	63303586	.	A	C	.	.	MAF_INRAE=15.823;MAF_USDA=47.647
NC_035078.1	63303773	.	A	C	.	.	MAF_INRAE=35.833
NC_035078.1	63303801	.	G	T	.	.	MAF_USDA=4.098
NC_035078.1	63303812	.	C	G	.	.	MAF_INRAE=13.924;MAF_USDA=5.294
NC_035078.1	63303844	.	A	G	.	.	MAF_INRAE=13.924;MAF_USDA=6.471
NC_035078.1	63303899	.	T	A	.	.	MAF_USDA=4.098
NC_035078.1	63303997	.	C	T	.	.	MAF_USDA=4.098
NC_035078.1	63303998	.	A	T	.	.	MAF_INRAE=13.924;MAF_USDA=4.706
NC_035078.1	63304037	.	C	A	.	.	MAF_INRAE=4.167
NC_035078.1	63304055	.	T	C	.	.	MAF_INRAE=2.532
NC_035078.1	63304074	.	C	T	.	.	MAF_USDA=6.25
NC_035078.1	63304079	.	C	A	.	.	MAF_USDA=1.639
NC_035078.1	63304086	.	A	C	.	.	MAF_INRAE=13.924;MAF_USDA=5.294
NC_035078.1	63304100	.	T	C	.	.	MAF_USDA=4.098
NC_035078.1	63304121	.	A	C	.	.	MAF_INRAE=13.924;MAF_USDA=4.706
NC_035078.1	63304249	.	T	C	.	.	MAF_INRAE=13.924;MAF_USDA=19.412
NC_035078.1	63304272	.	A	C	.	.	MAF_USDA=2.459
NC_035078.1	63304337	.	C	G	.	.	MAF_INRAE=13.924;MAF_USDA=5.294
NC_035078.1	63304469	.	C	T	.	.	MAF_INRAE=13.924;MAF_USDA=21.176
NC_035078.1	63304660	.	C	A	.	.	MAF_USDA=5.294
NC_035078.1	63304707	.	G	T	.	.	MAF_INRAE=13.924
NC_035078.1	63304754	.	G	T	.	.	MAF_INRAE=11.667
NC_035078.1	63304808	.	T	A	.	.	MAF_INRAE=13.924;MAF_USDA=20.0
NC_035078.1	63304817	.	G	A	.	.	MAF_INRAE=48.734;MAF_USDA=38.235
NC_035078.1	63304837	.	G	T	.	.	MAF_USDA=5.294
NC_035078.1	63304926	.	G	A	.	.	MAF_INRAE=4.43;MAF_USDA=4.918
NC_035078.1	63304942	.	C	A	.	.	MAF_USDA=4.118
NC_035078.1	63304944	.	A	T	.	.	MAF_INRAE=39.873;MAF_USDA=47.059
NC_035078.1	63305099	.	G	C	.	.	MAF_USDA=12.5
NC_035078.1	63305138	.	C	T	.	.	MAF_INRAE=42.105;MAF_USDA=45.294
NC_035078.1	63305180	.	T	A	.	.	MAF_USDA=4.098
NC_035078.1	63305239	.	T	C	.	.	MAF_INRAE=25.316;MAF_USDA=26.471
NC_035078.1	63305299	.	A	G	.	.	MAF_INRAE=15.833
NC_035078.1	63305300	.	A	T	.	.	MAF_INRAE=15.833
NC_035078.1	63305302	.	C	T	.	.	MAF_INRAE=15.833
NC_035078.1	63305304	.	T	G	.	.	MAF_INRAE=15.833
NC_035078.1	63305318	.	C	T	.	.	MAF_INRAE=15.833
NC_035078.1	63305349	.	T	A	.	.	MAF_USDA=3.279
NC_035078.1	63305361	.	A	C	.	.	MAF_USDA=3.279
NC_035078.1	63305396	.	T	G	.	.	MAF_INRAE=24.684;MAF_USDA=26.471
NC_035078.1	63305397	.	G	A	.	.	MAF_INRAE=30.833;MAF_USDA=26.471
NC_035078.1	63305401	.	T	C	.	.	MAF_INRAE=2.5;MAF_USDA=12.5
NC_035078.1	63305438	.	G	A	.	.	MAF_INRAE=2.5;MAF_USDA=12.5
NC_035078.1	63305448	.	T	C	.	.	MAF_USDA=3.529
NC_035078.1	63305564	.	G	A	.	.	MAF_USDA=1.639
NC_035078.1	63305584	.	C	T	.	.	MAF_USDA=3.279
NC_035078.1	63305659	.	C	A	.	.	MAF_USDA=1.639
NC_035078.1	63305660	.	G	A	.	.	MAF_USDA=1.639
NC_035078.1	63306342	.	G	A	.	.	MAF_USDA=10.417
NC_035078.1	63306397	.	C	T	.	.	MAF_USDA=2.459
NC_035078.1	63306499	.	A	T	.	.	MAF_USDA=4.167
NC_035078.1	63306509	.	C	A	.	.	MAF_USDA=2.353
NC_035078.1	63306525	.	C	T	.	.	MAF_USDA=5.294
NC_035078.1	63306550	.	T	G	.	.	MAF_INRAE=39.241;MAF_USDA=25.882
NC_035078.1	63306564	.	C	T	.	.	MAF_INRAE=47.5
NC_035078.1	63306724	.	C	T	.	.	MAF_INRAE=1.667;MAF_USDA=24.118
NC_035078.1	63306830	.	A	G	.	.	MAF_USDA=1.639
NC_035078.1	63306842	.	ATGGTAAA	ATGGTAAG	.	.	MAF_USDA=8.333
NC_035078.1	63306964	.	C	T	.	.	MAF_INRAE=5.263;MAF_USDA=10.0
NC_035078.1	63306965	.	T	C	.	.	MAF_USDA=3.279
NC_035078.1	63307018	.	G	A	.	.	MAF_INRAE=18.354;MAF_USDA=8.235
NC_035078.1	63307027	.	T	C	.	.	MAF_INRAE=13.924;MAF_USDA=20.0
NC_035078.1	63307072	.	T	C	.	.	MAF_INRAE=10.833;MAF_USDA=2.941
NC_035078.1	63307100	.	C	T	.	.	MAF_USDA=3.529
NC_035078.1	63307170	.	T	G	.	.	MAF_INRAE=16.456;MAF_USDA=17.059
NC_035078.1	63307249	.	G	A	.	.	MAF_USDA=5.294
NC_035078.1	63307254	.	C	T	.	.	MAF_INRAE=13.924;MAF_USDA=19.672
NC_035078.1	63307280	.	C	A	.	.	MAF_INRAE=13.924
NC_035078.1	63307357	.	A	C	.	.	MAF_INRAE=1.667;MAF_USDA=1.639
NC_035078.1	63307379	.	T	C	.	.	MAF_USDA=8.235
NC_035078.1	63307494	.	C	T	.	.	MAF_INRAE=13.924
NC_035078.1	63307564	.	T	C	.	.	MAF_INRAE=5.263;MAF_USDA=2.459
NC_035078.1	63307584	.	A	C	.	.	MAF_USDA=4.706
NC_035078.1	63307657	.	G	T	.	.	MAF_INRAE=4.167
NC_035078.1	63307693	.	G	A	.	.	MAF_USDA=3.279
NC_035078.1	63307704	.	T	A	.	.	MAF_INRAE=1.667
NC_035078.1	63307723	.	G	T	.	.	MAF_USDA=4.706
NC_035078.1	63307790	.	T	C	.	.	MAF_INRAE=2.5;MAF_USDA=12.5
NC_035078.1	63307806	.	T	C	.	.	MAF_USDA=4.167
NC_035078.1	63307807	.	C	T	.	.	MAF_INRAE=8.228
NC_035078.1	63307843	.	C	T	.	.	MAF_INRAE=26.316;MAF_USDA=43.75
NC_035078.1	63308044	.	A	C	.	.	MAF_USDA=8.333
NC_035078.1	63308048	.	G	T	.	.	MAF_USDA=20.833
NC_035078.1	63308051	.	C	T	.	.	MAF_USDA=8.333
NC_035078.1	63308097	.	A	C	.	.	MAF_USDA=26.786
NC_035078.1	63308105	.	A	C	.	.	MAF_USDA=3.333
NC_035078.1	63308148	.	G	T	.	.	MAF_INRAE=40.833;MAF_USDA=25.301
NC_035078.1	63308163	.	C	T	.	.	MAF_INRAE=30.0;MAF_USDA=22.619
NC_035078.1	63308168	.	G	A	.	.	MAF_INRAE=27.848;MAF_USDA=33.929
NC_035078.1	63308175	.	G	A	.	.	MAF_INRAE=5.0
NC_035078.1	63308304	.	T	G	.	.	MAF_INRAE=13.158
NC_035078.1	63308354	.	C	G	.	.	MAF_USDA=4.098
NC_035078.1	63308356	.	G	A	.	.	MAF_INRAE=26.582;MAF_USDA=43.529
NC_035078.1	63308396	.	C	T	.	.	MAF_USDA=1.639
NC_035078.1	63308399	.	T	G	.	.	MAF_USDA=4.098
NC_035078.1	63308400	.	A	G	.	.	MAF_INRAE=44.937;MAF_USDA=31.765
NC_035078.1	63308414	.	C	T	.	.	MAF_INRAE=6.962;MAF_USDA=4.706
NC_035078.1	63308436	.	C	T	.	.	MAF_INRAE=10.833;MAF_USDA=2.941
NC_035078.1	63308498	.	C	G	.	.	MAF_USDA=2.459
NC_035078.1	63308499	.	G	A	.	.	MAF_USDA=1.639
NC_035078.1	63308548	.	G	A	.	.	MAF_INRAE=9.494;MAF_USDA=18.235
NC_035078.1	63308567	.	A	G	.	.	MAF_INRAE=5.263;MAF_USDA=3.279
NC_035078.1	63308574	.	C	T	.	.	MAF_INRAE=25.316;MAF_USDA=34.706
NC_035078.1	63308590	.	T	A	.	.	MAF_INRAE=13.924
NC_035078.1	63308653	.	G	A	.	.	MAF_USDA=2.459
NC_035078.1	63308734	.	G	A	.	.	MAF_INRAE=13.924;MAF_USDA=6.471
NC_035078.1	63308735	.	C	T	.	.	MAF_USDA=1.639
NC_035078.1	63308737	.	G	C	.	.	MAF_USDA=1.176
NC_035078.1	63308766	.	C	T	.	.	MAF_INRAE=2.5;MAF_USDA=12.5
NC_035078.1	63308787	.	C	G	.	.	MAF_INRAE=10.127;MAF_USDA=17.262
NC_035078.1	63308788	.	T	G	.	.	MAF_INRAE=10.0;MAF_USDA=17.262
NC_035078.1	63308834	.	C	A	.	.	MAF_INRAE=2.5;MAF_USDA=12.5
NC_035078.1	63308891	.	C	T	.	.	MAF_USDA=2.459
NC_035078.1	63308929	.	C	A	.	.	MAF_INRAE=5.263;MAF_USDA=4.918
NC_035078.1	63309053	.	A	G	.	.	MAF_INRAE=11.392;MAF_USDA=21.176
NC_035078.1	63309071	.	C	T	.	.	MAF_INRAE=15.823;MAF_USDA=7.143
NC_035078.1	63309085	.	A	C	.	.	MAF_INRAE=2.5;MAF_USDA=12.5
NC_035078.1	63309119	.	T	C	.	.	MAF_USDA=1.639
NC_035078.1	63309121	.	C	A	.	.	MAF_INRAE=2.5;MAF_USDA=12.5
NC_035078.1	63309160	.	C	T	.	.	MAF_INRAE=10.127
NC_035078.1	63309210	.	G	T	.	.	MAF_INRAE=4.167
NC_035078.1	63309211	.	T	C	.	.	MAF_INRAE=36.709;MAF_USDA=48.235
NC_035078.1	63309219	.	A	C	.	.	MAF_INRAE=15.823;MAF_USDA=8.333
NC_035078.1	63309226	.	C	T	.	.	MAF_USDA=1.639
NC_035078.1	63309229	.	C	T	.	.	MAF_USDA=12.5
NC_035078.1	63309242	.	T	G	.	.	MAF_USDA=6.557
NC_035078.1	63309258	.	T	C	.	.	MAF_INRAE=15.19;MAF_USDA=5.882
NC_035078.1	63309261	.	T	G	.	.	MAF_USDA=4.706
NC_035078.1	63309328	.	G	A	.	.	MAF_USDA=1.639
NC_035078.1	63309346	.	A	C	.	.	MAF_INRAE=13.924;MAF_USDA=4.918
NC_035078.1	63309364	.	A	C	.	.	MAF_INRAE=1.667;MAF_USDA=5.882
NC_035078.1	63309403	.	T	C	.	.	MAF_INRAE=10.0
NC_035078.1	63309413	.	A	C	.	.	MAF_INRAE=13.924;MAF_USDA=21.311
NC_035078.1	63309423	.	A	G	.	.	MAF_USDA=9.016
NC_035078.1	63309424	.	A	C	.	.	MAF_USDA=1.639
NC_035078.1	63309483	.	G	A	.	.	MAF_USDA=1.639
NC_035078.1	63309500	.	G	T	.	.	MAF_INRAE=5.263;MAF_USDA=17.059
NC_035078.1	63309502	.	T	A	.	.	MAF_INRAE=19.167;MAF_USDA=37.647
NC_035078.1	63309521	.	T	A	.	.	MAF_USDA=2.083
NC_035078.1	63309536	.	C	T	.	.	MAF_USDA=6.557
NC_035078.1	63309564	.	C	T	.	.	MAF_USDA=12.5
NC_035078.1	63309659	.	G	T	.	.	MAF_INRAE=2.5;MAF_USDA=12.5
NC_035078.1	63309698	.	C	T	.	.	MAF_USDA=1.639
NC_035078.1	63309759	.	A	T	.	.	MAF_INRAE=2.5;MAF_USDA=12.5
NC_035078.1	63309777	.	C	T	.	.	MAF_USDA=1.639
NC_035078.1	63309787	.	G	A	.	.	MAF_INRAE=2.5;MAF_USDA=12.5
NC_035078.1	63309804	.	A	G	.	.	MAF_INRAE=2.5;MAF_USDA=12.5
NC_035078.1	63309835	.	C	T	.	.	MAF_USDA=1.639
NC_035078.1	63309885	.	A	T	.	.	MAF_INRAE=5.263
NC_035078.1	63309891	.	A	C	.	.	MAF_INRAE=6.667;MAF_USDA=12.5
NC_035078.1	63309893	.	C	T	.	.	MAF_USDA=14.118
NC_035078.1	63309900	.	C	T	.	.	MAF_INRAE=30.38;MAF_USDA=24.118
NC_035078.1	63309971	.	T	G	.	.	MAF_USDA=2.083
NC_035078.1	63309973	.	C	A	.	.	MAF_INRAE=16.456;MAF_USDA=24.706
NC_035078.1	63309979	.	C	G	.	.	MAF_INRAE=18.354;MAF_USDA=37.647
NC_035078.1	63310037	.	G	A	.	.	MAF_INRAE=2.5;MAF_USDA=4.118
NC_035078.1	63310061	.	A	G	.	.	MAF_INRAE=18.354;MAF_USDA=34.706
NC_035078.1	63310077	.	T	C	.	.	MAF_INRAE=13.924;MAF_USDA=4.918
NC_035078.1	63310091	.	A	G	.	.	MAF_INRAE=13.924
NC_035078.1	63310094	.	C	A	.	.	MAF_INRAE=2.5;MAF_USDA=12.5
NC_035078.1	63310120	.	T	A	.	.	MAF_INRAE=5.263;MAF_USDA=18.824
NC_035078.1	63310121	.	T	C	.	.	MAF_USDA=18.824
NC_035078.1	63310168	.	A	T	.	.	MAF_INRAE=5.263;MAF_USDA=3.279
NC_035078.1	63310198	.	A	G	.	.	MAF_USDA=15.294
NC_035078.1	63310202	.	T	C	.	.	MAF_USDA=1.639
NC_035078.1	63310203	.	A	T	.	.	MAF_USDA=3.279
NC_035078.1	63310222	.	A	C	.	.	MAF_INRAE=5.263;MAF_USDA=3.529
NC_035078.1	63310226	.	G	T	.	.	MAF_INRAE=48.734;MAF_USDA=49.412
NC_035078.1	63310282	.	A	G	.	.	MAF_INRAE=17.089;MAF_USDA=31.176
NC_035078.1	63310288	.	T	G	.	.	MAF_INRAE=4.43;MAF_USDA=4.918
NC_035078.1	63310304	.	C	A	.	.	MAF_INRAE=13.924;MAF_USDA=4.918
NC_035078.1	63310398	.	T	G	.	.	MAF_USDA=3.279
NC_035078.1	63310404	.	T	C	.	.	MAF_USDA=3.279
NC_035078.1	63310452	.	A	C	.	.	MAF_INRAE=13.924;MAF_USDA=4.098
NC_035078.1	63310510	.	G	T	.	.	MAF_USDA=3.279
NC_035078.1	63310543	.	T	C	.	.	MAF_INRAE=2.5;MAF_USDA=12.5
NC_035078.1	63310556	.	T	A	.	.	MAF_INRAE=2.5
NC_035078.1	63310572	.	C	T	.	.	MAF_USDA=9.322
NC_035078.1	63310614	.	C	T	.	.	MAF_USDA=3.279
NC_035078.1	63310622	.	G	A	.	.	MAF_USDA=1.639
NC_035078.1	63310693	.	T	C	.	.	MAF_INRAE=15.823;MAF_USDA=17.647
NC_035078.1	63310707	.	T	C	.	.	MAF_INRAE=5.263;MAF_USDA=13.529
NC_035078.1	63310862	.	T	C	.	.	MAF_USDA=2.976
NC_035078.1	63310873	.	T	C	.	.	MAF_USDA=2.083
NC_035078.1	63310881	.	G	A	.	.	MAF_USDA=4.098
NC_035078.1	63310888	.	A	G	.	.	MAF_INRAE=5.263;MAF_USDA=2.459
NC_035078.1	63310889	.	C	A	.	.	MAF_USDA=3.279
NC_035078.1	63310890	.	C	A	.	.	MAF_INRAE=10.833;MAF_USDA=29.412
NC_035078.1	63311026	.	C	T	.	.	MAF_USDA=1.639
NC_035078.1	63311074	.	A	G	.	.	MAF_INRAE=4.167
NC_035078.1	63311127	.	T	C	.	.	MAF_USDA=2.083
NC_035078.1	63311139	.	T	A	.	.	MAF_USDA=4.098
NC_035078.1	63311140	.	C	G	.	.	MAF_USDA=13.529
NC_035078.1	63311155	.	A	T	.	.	MAF_INRAE=2.5;MAF_USDA=12.5
NC_035078.1	63311226	.	C	A	.	.	MAF_INRAE=13.924;MAF_USDA=5.882
NC_035078.1	63311227	.	C	T	.	.	MAF_INRAE=25.949;MAF_USDA=32.353
NC_035078.1	63311254	.	A	G	.	.	MAF_USDA=13.529
NC_035078.1	63311303	.	C	T	.	.	MAF_INRAE=13.924;MAF_USDA=13.529
NC_035078.1	63311330	.	A	G	.	.	MAF_INRAE=13.924;MAF_USDA=13.529
NC_035078.1	63311369	.	T	C	.	.	MAF_INRAE=13.924;MAF_USDA=14.118
NC_035078.1	63311374	.	T	A	.	.	MAF_INRAE=18.354;MAF_USDA=17.059
NC_035078.1	63311416	.	C	T	.	.	MAF_USDA=3.529
NC_035078.1	63311427	.	G	A	.	.	MAF_INRAE=4.43;MAF_USDA=4.167
NC_035078.1	63311432	.	A	G	.	.	MAF_INRAE=3.797;MAF_USDA=7.377
NC_035078.1	63311488	.	G	T	.	.	MAF_USDA=3.279
NC_035078.1	63311504	.	C	G	.	.	MAF_INRAE=41.139;MAF_USDA=31.176
NC_035078.1	63311612	.	G	A	.	.	MAF_INRAE=4.43;MAF_USDA=5.0
NC_035078.1	63311614	.	G	T	.	.	MAF_INRAE=12.025;MAF_USDA=7.143
NC_035078.1	63311626	.	C	T	.	.	MAF_INRAE=3.797;MAF_USDA=2.459
NC_035078.1	63311627	.	G	T	.	.	MAF_USDA=2.941
NC_035078.1	63311650	.	G	A	.	.	MAF_USDA=2.083
NC_035078.1	63311754	.	T	G	.	.	MAF_INRAE=44.937;MAF_USDA=49.412
NC_035078.1	63311781	.	A	T	.	.	MAF_USDA=3.279
NC_035078.1	63311793	.	T	C	.	.	MAF_INRAE=13.924;MAF_USDA=18.235
NC_035078.1	63311805	.	T	C	.	.	MAF_INRAE=16.667;MAF_USDA=6.25
NC_035078.1	63311834	.	T	A	.	.	MAF_USDA=2.083
NC_035078.1	63311863	.	T	C	.	.	MAF_INRAE=2.5;MAF_USDA=12.5
NC_035078.1	63311957	.	G	T	.	.	MAF_INRAE=30.38;MAF_USDA=27.647
NC_035078.1	63311960	.	A	G	.	.	MAF_USDA=4.098
NC_035078.1	63311987	.	G	C	.	.	MAF_USDA=4.706
NC_035078.1	63312024	.	G	A	.	.	MAF_INRAE=2.5;MAF_USDA=12.5
NC_035078.1	63312048	.	G	A	.	.	MAF_INRAE=10.0;MAF_USDA=5.738
NC_035078.1	63312085	.	A	T	.	.	MAF_INRAE=31.013;MAF_USDA=27.647
NC_035078.1	63312091	.	C	A	.	.	MAF_INRAE=38.608;MAF_USDA=40.0
NC_035078.1	63312111	.	T	C	.	.	MAF_INRAE=3.797;MAF_USDA=2.459
NC_035078.1	63312140	.	A	C	.	.	MAF_USDA=1.639
NC_035078.1	63312168	.	T	A	.	.	MAF_USDA=12.353
NC_035078.1	63312177	.	T	G	.	.	MAF_INRAE=13.924;MAF_USDA=17.059
NC_035078.1	63312191	.	G	T	.	.	MAF_USDA=4.098
NC_035078.1	63312224	.	A	C	.	.	MAF_USDA=3.529
NC_035078.1	63312353	.	A	C	.	.	MAF_INRAE=1.667;MAF_USDA=2.353
NC_035078.1	63312440	.	G	T	.	.	MAF_INRAE=31.013;MAF_USDA=27.059
NC_035078.1	63312464	.	C	A	.	.	MAF_INRAE=31.013;MAF_USDA=27.647
NC_035078.1	63312513	.	A	G	.	.	MAF_INRAE=34.81;MAF_USDA=34.118
NC_035078.1	63312549	.	T	C	.	.	MAF_INRAE=39.167;MAF_USDA=29.412
NC_035078.1	63312562	.	T	A	.	.	MAF_INRAE=31.013;MAF_USDA=28.235
NC_035078.1	63312566	.	G	A	.	.	MAF_USDA=3.529
NC_035078.1	63312586	.	A	T	.	.	MAF_USDA=2.083
NC_035078.1	63312593	.	A	T	.	.	MAF_USDA=3.279
NC_035078.1	63312728	.	G	A	.	.	MAF_USDA=2.459
NC_035078.1	63312744	.	C	A	.	.	MAF_INRAE=13.291;MAF_USDA=17.647
NC_035078.1	63312766	.	A	G	.	.	MAF_INRAE=5.263;MAF_USDA=2.459
NC_035078.1	63312776	.	A	G	.	.	MAF_USDA=4.098
NC_035078.1	63312801	.	A	T	.	.	MAF_INRAE=4.167
NC_035078.1	63312810	.	C	T	.	.	MAF_USDA=2.459
NC_035078.1	63312822	.	T	G	.	.	MAF_INRAE=31.013;MAF_USDA=27.647
NC_035078.1	63312824	.	A	C	.	.	MAF_INRAE=10.0
NC_035078.1	63312825	.	A	T	.	.	MAF_USDA=2.941
NC_035078.1	63312826	.	T	C	.	.	MAF_INRAE=3.165;MAF_USDA=2.459
NC_035078.1	63312883	.	C	T	.	.	MAF_USDA=2.083
NC_035078.1	63312926	.	G	T	.	.	MAF_USDA=2.083
NC_035078.1	63312964	.	G	T	.	.	MAF_INRAE=3.797;MAF_USDA=2.459
NC_035078.1	63313043	.	G	T	.	.	MAF_INRAE=2.532
NC_035078.1	63313107	.	T	C	.	.	MAF_USDA=4.167
NC_035078.1	63313119	.	A	G	.	.	MAF_INRAE=34.177;MAF_USDA=30.0
NC_035078.1	63313205	.	G	A	.	.	MAF_INRAE=4.167
NC_035078.1	63313263	.	C	A	.	.	MAF_INRAE=31.013;MAF_USDA=27.647
NC_035078.1	63313288	.	G	A	.	.	MAF_INRAE=13.924
NC_035078.1	63313307	.	C	A	.	.	MAF_USDA=2.459
NC_035078.1	63313322	.	G	A	.	.	MAF_INRAE=13.924;MAF_USDA=18.235
NC_035078.1	63313350	.	G	T	.	.	MAF_INRAE=23.418;MAF_USDA=14.118
NC_035078.1	63313665	.	C	T	.	.	MAF_USDA=26.471
NC_035078.1	63313717	.	G	A	.	.	MAF_USDA=6.471
NC_035078.1	63313734	.	C	T	.	.	MAF_USDA=2.083
NC_035078.1	63313735	.	G	A	.	.	MAF_INRAE=15.823;MAF_USDA=9.412
NC_035078.1	63313737	.	A	C	.	.	MAF_INRAE=3.797;MAF_USDA=3.279
NC_035078.1	63313740	.	T	G	.	.	MAF_INRAE=14.557;MAF_USDA=6.557
NC_035078.1	63313799	.	G	T	.	.	MAF_INRAE=3.797;MAF_USDA=2.459
NC_035078.1	63313866	.	C	G	.	.	MAF_INRAE=4.167
NC_035078.1	63313893	.	G	A	.	.	MAF_USDA=2.083
NC_035078.1	63313906	.	G	C	.	.	MAF_INRAE=15.823;MAF_USDA=8.333
NC_035078.1	63313915	.	A	T	.	.	MAF_USDA=6.557
NC_035078.1	63313956	.	C	T	.	.	MAF_USDA=4.098
NC_035078.1	63314004	.	T	A	.	.	MAF_INRAE=10.0;MAF_USDA=11.176
NC_035078.1	63314084	.	G	A	.	.	MAF_USDA=2.941
NC_035078.1	63314085	.	G	T	.	.	MAF_USDA=2.941
NC_035078.1	63314098	.	C	A	.	.	MAF_INRAE=3.797;MAF_USDA=1.639
NC_035078.1	63314248	.	G	T	.	.	MAF_INRAE=31.013;MAF_USDA=27.059
NC_035078.1	63314285	.	T	C	.	.	MAF_USDA=4.098
NC_035078.1	63314290	.	G	T	.	.	MAF_USDA=2.083
NC_035078.1	63314313	.	C	T	.	.	MAF_USDA=11.176
NC_035078.1	63314373	.	A	G	.	.	MAF_INRAE=5.0
NC_035078.1	63314397	.	T	G	.	.	MAF_USDA=2.941
NC_035078.1	63314416	.	T	G	.	.	MAF_INRAE=34.177;MAF_USDA=34.706
NC_035078.1	63314528	.	G	T	.	.	MAF_INRAE=31.013;MAF_USDA=27.647
NC_035078.1	63314836	.	G	A	.	.	MAF_USDA=2.083
NC_035078.1	63314878	.	A	G	.	.	MAF_USDA=4.167
NC_035078.1	63314949	.	T	C	.	.	MAF_INRAE=3.797;MAF_USDA=1.639
NC_035078.1	63314993	.	A	G	.	.	MAF_USDA=2.083
NC_035078.1	63315008	.	C	T	.	.	MAF_USDA=3.279
NC_035078.1	63315032	.	C	T	.	.	MAF_INRAE=3.797;MAF_USDA=2.459
NC_035078.1	63315172	.	A	T	.	.	MAF_USDA=1.639
NC_035078.1	63315178	.	T	G	.	.	MAF_USDA=1.639
NC_035078.1	63315274	.	T	A	.	.	MAF_INRAE=41.139;MAF_USDA=31.176
NC_035078.1	63315314	.	T	C	.	.	MAF_USDA=15.882
NC_035078.1	63315338	.	T	C	.	.	MAF_USDA=3.279
NC_035078.1	63315345	.	A	T	.	.	MAF_USDA=3.279
NC_035078.1	63315355	.	C	T	.	.	MAF_INRAE=30.38;MAF_USDA=27.647
NC_035078.1	63315367	.	T	C	.	.	MAF_USDA=1.639
NC_035078.1	63315410	.	C	T	.	.	MAF_INRAE=35.443;MAF_USDA=34.118
NC_035078.1	63315433	.	C	G	.	.	MAF_INRAE=5.263;MAF_USDA=1.639
NC_035078.1	63315570	.	C	A	.	.	MAF_INRAE=41.139;MAF_USDA=30.588
NC_035078.1	63315614	.	A	G	.	.	MAF_USDA=3.529
NC_035078.1	63315624	.	C	T	.	.	MAF_USDA=4.098
NC_035078.1	63315634	.	G	T	.	.	MAF_USDA=4.098
NC_035078.1	63315706	.	G	T	.	.	MAF_USDA=6.471
NC_035078.1	63315735	.	C	T	.	.	MAF_USDA=2.083
NC_035078.1	63315742	.	C	A	.	.	MAF_INRAE=1.667;MAF_USDA=1.639
NC_035078.1	63315774	.	A	T	.	.	MAF_INRAE=35.443;MAF_USDA=34.706
NC_035078.1	63315777	.	T	C	.	.	MAF_INRAE=40.0;MAF_USDA=34.706
NC_035078.1	63315805	.	G	A	.	.	MAF_USDA=2.083
NC_035078.1	63315809	.	C	G	.	.	MAF_USDA=2.083
NC_035078.1	63315852	.	G	A	.	.	MAF_INRAE=13.924;MAF_USDA=1.639
NC_035078.1	63315867	.	G	A	.	.	MAF_INRAE=10.0
NC_035078.1	63315888	.	C	T	.	.	MAF_INRAE=30.38;MAF_USDA=27.647
NC_035078.1	63315945	.	A	C	.	.	MAF_USDA=1.639
NC_035078.1	63315956	.	A	T	.	.	MAF_USDA=4.098
NC_035078.1	63315957	.	G	T	.	.	MAF_USDA=4.098
NC_035078.1	63315961	.	T	G	.	.	MAF_INRAE=2.532
NC_035078.1	63315964	.	G	T	.	.	MAF_USDA=4.098
NC_035078.1	63315974	.	C	T	.	.	MAF_USDA=1.639
NC_035078.1	63315977	.	C	T	.	.	MAF_INRAE=3.165;MAF_USDA=2.459
NC_035078.1	63315990	.	T	G	.	.	MAF_USDA=4.118
NC_035078.1	63315993	.	T	A	.	.	MAF_INRAE=2.5;MAF_USDA=12.5
NC_035078.1	63316032	.	T	C	.	.	MAF_USDA=1.639
NC_035078.1	63316125	.	C	A	.	.	MAF_INRAE=23.418;MAF_USDA=14.118
NC_035078.1	63316285	.	G	A	.	.	MAF_INRAE=16.456
NC_035078.1	63316286	.	G	C	.	.	MAF_USDA=3.279
NC_035078.1	63316288	.	G	C	.	.	MAF_USDA=2.459
NC_035078.1	63316289	.	C	G	.	.	MAF_USDA=2.459
NC_035078.1	63316406	.	C	T	.	.	MAF_INRAE=10.0
NC_035078.1	63316686	.	C	T	.	.	MAF_INRAE=2.5;MAF_USDA=12.5
NC_035078.1	63316724	.	C	G	.	.	MAF_INRAE=31.646;MAF_USDA=12.5
NC_035078.1	63316911	.	G	A	.	.	MAF_INRAE=31.013;MAF_USDA=28.235
NC_035078.1	63316912	.	C	T	.	.	MAF_INRAE=10.0
NC_035078.1	63316917	.	T	G	.	.	MAF_INRAE=10.0;MAF_USDA=12.353
NC_035078.1	63316949	.	G	A	.	.	MAF_INRAE=13.924
NC_035078.1	63316955	.	A	T	.	.	MAF_INRAE=2.5;MAF_USDA=12.5
NC_035078.1	63317045	.	G	T	.	.	MAF_INRAE=10.0;MAF_USDA=11.765
NC_035078.1	63317100	.	C	T	.	.	MAF_USDA=5.294
NC_035078.1	63317104	.	C	A	.	.	MAF_USDA=1.639
NC_035078.1	63317114	.	A	C	.	.	MAF_USDA=2.459
NC_035078.1	63317317	.	G	C	.	.	MAF_INRAE=4.167
NC_035078.1	63317323	.	A	G	.	.	MAF_INRAE=2.532
NC_035078.1	63317331	.	G	A	.	.	MAF_INRAE=2.5;MAF_USDA=12.5
NC_035078.1	63317336	.	C	A,*	.	.	MAF_INRAE=3.797
NC_035078.1	63317341	.	A	T	.	.	MAF_INRAE=41.139;MAF_USDA=45.833
NC_035078.1	63317362	.	G	A	.	.	MAF_USDA=3.529
NC_035078.1	63317421	.	G	C	.	.	MAF_INRAE=3.797;MAF_USDA=2.459
NC_035078.1	63317444	.	G	T	.	.	MAF_INRAE=3.797;MAF_USDA=2.459
NC_035078.1	63317580	.	C	T	.	.	MAF_INRAE=5.263;MAF_USDA=3.279
NC_035078.1	63317629	.	G	T	.	.	MAF_USDA=4.098
NC_035078.1	63317663	.	A	G	.	.	MAF_USDA=3.279
NC_035078.1	63317674	.	A	G	.	.	MAF_USDA=1.639
NC_035078.1	63317710	.	A	G	.	.	MAF_USDA=2.083
NC_035078.1	63317723	.	G	T	.	.	MAF_INRAE=43.038;MAF_USDA=47.059
NC_035078.1	63317739	.	C	T	.	.	MAF_INRAE=24.051;MAF_USDA=40.0
NC_035078.1	63317748	.	G	T	.	.	MAF_USDA=2.083
NC_035078.1	63317811	.	T	A	.	.	MAF_INRAE=15.823
NC_035078.1	63317823	.	A	T	.	.	MAF_INRAE=42.405
NC_035078.1	63317919	.	C	T	.	.	MAF_USDA=2.083
NC_035078.1	63317947	.	T	C	.	.	MAF_USDA=2.459
NC_035078.1	63317949	.	C	A	.	.	MAF_USDA=3.279
NC_035078.1	63317973	.	T	C	.	.	MAF_INRAE=26.582
NC_035078.1	63318021	.	T	C	.	.	MAF_USDA=9.016
NC_035078.1	63318050	.	T	G	.	.	MAF_INRAE=23.418;MAF_USDA=14.118
NC_035078.1	63318059	.	G	A	.	.	MAF_INRAE=15.823;MAF_USDA=23.529
NC_035078.1	63318063	.	C	A	.	.	MAF_USDA=3.279
NC_035078.1	63318074	.	T	A	.	.	MAF_INRAE=27.215;MAF_USDA=9.412
NC_035078.1	63318076	.	C	G	.	.	MAF_USDA=8.235
NC_035078.1	63318128	.	G	C	.	.	MAF_INRAE=2.5;MAF_USDA=12.5
NC_035078.1	63318129	.	G	A	.	.	MAF_INRAE=27.848;MAF_USDA=24.118
NC_035078.1	63318192	.	C	T	.	.	MAF_INRAE=10.127;MAF_USDA=3.571
NC_035078.1	63318197	.	C	A	.	.	MAF_USDA=12.5
NC_035078.1	63318198	.	A	C	.	.	MAF_USDA=14.167
NC_035078.1	63318252	.	T	C	.	.	MAF_INRAE=41.139;MAF_USDA=30.0
NC_035078.1	63318261	.	A	T	.	.	MAF_INRAE=13.924;MAF_USDA=14.754
NC_035078.1	63318265	.	A	C	.	.	MAF_USDA=6.557
NC_035078.1	63318268	.	T	A	.	.	MAF_INRAE=27.215;MAF_USDA=11.176
NC_035078.1	63318273	.	T	A	.	.	MAF_INRAE=1.667;MAF_USDA=6.471
NC_035078.1	63318303	.	G	A	.	.	MAF_USDA=4.706
NC_035078.1	63318329	.	A	G	.	.	MAF_USDA=1.639
NC_035078.1	63318337	.	C	T	.	.	MAF_USDA=1.639
NC_035078.1	63318351	.	C	A	.	.	MAF_USDA=1.639
NC_035078.1	63318355	.	G	T	.	.	MAF_USDA=2.083
NC_035078.1	63318392	.	T	G	.	.	MAF_USDA=12.353
NC_035078.1	63318393	.	C	G	.	.	MAF_USDA=12.353
NC_035078.1	63318444	.	C	A	.	.	MAF_USDA=3.529
NC_035078.1	63318608	.	T	A	.	.	MAF_USDA=4.706
NC_035078.1	63318642	.	A	C	.	.	MAF_USDA=2.941
NC_035078.1	63318644	.	C	G	.	.	MAF_INRAE=23.418;MAF_USDA=14.118
NC_035078.1	63318688	.	G	A	.	.	MAF_INRAE=41.139;MAF_USDA=31.765
NC_035078.1	63318698	.	G	T	.	.	MAF_INRAE=15.823;MAF_USDA=29.167
NC_035078.1	63318744	.	G	A	.	.	MAF_INRAE=10.127
NC_035078.1	63318751	.	G	C	.	.	MAF_INRAE=15.823;MAF_USDA=32.941
NC_035078.1	63318767	.	T	C	.	.	MAF_INRAE=5.263;MAF_USDA=4.098
NC_035078.1	63318882	.	T	A	.	.	MAF_USDA=1.639
NC_035078.1	63318966	.	T	A	.	.	MAF_USDA=4.167
NC_035078.1	63319016	.	T	G	.	.	MAF_INRAE=2.5;MAF_USDA=12.5
NC_035078.1	63319027	.	C	T	.	.	MAF_USDA=2.353
NC_035078.1	63319035	.	C	A	.	.	MAF_INRAE=26.582;MAF_USDA=10.588
NC_035078.1	63319047	.	G	A	.	.	MAF_USDA=4.167
NC_035078.1	63319122	.	G	C	.	.	MAF_INRAE=5.263;MAF_USDA=2.459
NC_035078.1	63319160	.	A	G	.	.	MAF_INRAE=15.19;MAF_USDA=23.81
NC_035078.1	63319181	.	G	C	.	.	MAF_INRAE=2.5;MAF_USDA=10.417
NC_035078.1	63319190	.	T	G	.	.	MAF_USDA=6.25
NC_035078.1	63319249	.	A	C	.	.	MAF_INRAE=37.975;MAF_USDA=30.588
NC_035078.1	63319306	.	C	T	.	.	MAF_USDA=2.459
NC_035078.1	63319314	.	A	C	.	.	MAF_INRAE=36.709;MAF_USDA=30.588
NC_035078.1	63319325	.	T	C	.	.	MAF_USDA=5.882
NC_035078.1	63319338	.	G	A	.	.	MAF_USDA=3.279
NC_035078.1	63319382	.	C	A	.	.	MAF_USDA=12.941
NC_035078.1	63319391	.	T	C	.	.	MAF_USDA=2.083
NC_035078.1	63319461	.	G	A	.	.	MAF_INRAE=15.823;MAF_USDA=21.176
NC_035078.1	63319532	.	C	A	.	.	MAF_INRAE=37.975;MAF_USDA=24.706
NC_035078.1	63319635	.	G	A	.	.	MAF_INRAE=2.5;MAF_USDA=12.5
NC_035078.1	63319667	.	A	G	.	.	MAF_USDA=8.235
NC_035078.1	63319729	.	T	A	.	.	MAF_USDA=2.459
NC_035078.1	63319734	.	T	C	.	.	MAF_USDA=2.459
NC_035078.1	63319772	.	A	C	.	.	MAF_USDA=2.459
NC_035078.1	63319775	.	T	G	.	.	MAF_INRAE=37.975;MAF_USDA=34.706
NC_035078.1	63319823	.	C	T	.	.	MAF_INRAE=16.456;MAF_USDA=22.619
NC_035078.1	63319865	.	T	A	.	.	MAF_INRAE=9.167;MAF_USDA=2.459
NC_035078.1	63319911	.	A	G	.	.	MAF_USDA=1.639
NC_035078.1	63319915	.	C	G	.	.	MAF_USDA=4.098
NC_035078.1	63319969	.	A	C	.	.	MAF_USDA=3.279
NC_035078.1	63319971	.	C	T	.	.	MAF_INRAE=13.291;MAF_USDA=14.754
NC_035078.1	63320030	.	A	T	.	.	MAF_USDA=1.639
NC_035078.1	63320031	.	C	T	.	.	MAF_USDA=1.639
NC_035078.1	63320184	.	T	C	.	.	MAF_INRAE=5.263;MAF_USDA=9.836
NC_035078.1	63320218	.	A	T	.	.	MAF_INRAE=15.823;MAF_USDA=26.471
NC_035078.1	63320255	.	G	T	.	.	MAF_USDA=2.459
NC_035078.1	63320322	.	G	A	.	.	MAF_USDA=4.098
NC_035078.1	63320331	.	G	C	.	.	MAF_INRAE=30.38;MAF_USDA=10.588
NC_035078.1	63320403	.	A	G	.	.	MAF_USDA=1.639
NC_035078.1	63320415	.	G	A	.	.	MAF_INRAE=37.975;MAF_USDA=31.176
NC_035078.1	63320588	.	C	T	.	.	MAF_INRAE=9.494;MAF_USDA=4.706
NC_035078.1	63320629	.	C	A	.	.	MAF_USDA=2.083
NC_035078.1	63320679	.	C	T	.	.	MAF_INRAE=30.38;MAF_USDA=10.588
NC_035078.1	63320690	.	G	A	.	.	MAF_INRAE=13.924;MAF_USDA=13.934
NC_035078.1	63320701	.	T	A	.	.	MAF_INRAE=13.924;MAF_USDA=10.588
NC_035078.1	63320754	.	C	A	.	.	MAF_INRAE=5.263;MAF_USDA=4.118
NC_035078.1	63320759	.	C	T	.	.	MAF_INRAE=37.342;MAF_USDA=31.176
NC_035078.1	63320847	.	G	C	.	.	MAF_INRAE=13.924;MAF_USDA=14.754
NC_035078.1	63320862	.	G	A	.	.	MAF_USDA=4.098
NC_035078.1	63321026	.	G	T	.	.	MAF_INRAE=37.975;MAF_USDA=31.765
NC_035078.1	63321027	.	G	T	.	.	MAF_INRAE=36.667;MAF_USDA=31.765
NC_035078.1	63321068	.	G	T	.	.	MAF_USDA=18.235
NC_035078.1	63321091	.	G	A	.	.	MAF_USDA=4.098
NC_035078.1	63321106	.	G	A	.	.	MAF_USDA=5.738
NC_035078.1	63321171	.	G	A	.	.	MAF_INRAE=2.5;MAF_USDA=12.5
NC_035078.1	63321206	.	T	G	.	.	MAF_INRAE=10.0
NC_035078.1	63321210	.	T	A	.	.	MAF_USDA=2.542
NC_035078.1	63321211	.	T	A	.	.	MAF_USDA=33.133
NC_035078.1	63321221	.	C	T	.	.	MAF_USDA=12.353
NC_035078.1	63321223	.	C	A	.	.	MAF_USDA=2.459
NC_035078.1	63321249	.	C	A	.	.	MAF_USDA=1.639
NC_035078.1	63321488	.	C	T	.	.	MAF_INRAE=37.975;MAF_USDA=30.588
NC_035078.1	63321519	.	C	T	.	.	MAF_INRAE=2.5;MAF_USDA=6.25
NC_035078.1	63321523	.	G	T	.	.	MAF_USDA=4.918
NC_035078.1	63321543	.	G	A	.	.	MAF_INRAE=37.342;MAF_USDA=31.176
NC_035078.1	63321554	.	C	T	.	.	MAF_USDA=2.083
NC_035078.1	63321557	.	C	A	.	.	MAF_USDA=4.167
NC_035078.1	63321568	.	C	G	.	.	MAF_INRAE=5.263;MAF_USDA=9.836
NC_035078.1	63321576	.	T	C	.	.	MAF_INRAE=30.38;MAF_USDA=10.0
NC_035078.1	63321618	.	A	G	.	.	MAF_USDA=1.639
NC_035078.1	63321663	.	C	A	.	.	MAF_USDA=1.639
NC_035078.1	63321667	.	C	A	.	.	MAF_INRAE=8.228
NC_035078.1	63321670	.	G	A	.	.	MAF_INRAE=30.38;MAF_USDA=10.588
NC_035078.1	63321680	.	A	G	.	.	MAF_INRAE=37.342;MAF_USDA=30.588
NC_035078.1	63321695	.	G	A	.	.	MAF_USDA=11.765
NC_035078.1	63321750	.	C	T	.	.	MAF_USDA=18.824
NC_035078.1	63321793	.	T	A	.	.	MAF_INRAE=2.5;MAF_USDA=12.5
NC_035078.1	63321862	.	A	G	.	.	MAF_INRAE=15.823
NC_035078.1	63321865	.	G	T	.	.	MAF_USDA=2.083
NC_035078.1	63321880	.	G	A	.	.	MAF_INRAE=38.608;MAF_USDA=31.176
NC_035078.1	63321884	.	A	G	.	.	MAF_INRAE=9.167;MAF_USDA=27.059
NC_035078.1	63321886	.	A	C	.	.	MAF_INRAE=6.667;MAF_USDA=7.377
NC_035078.1	63321893	.	G	A	.	.	MAF_USDA=6.25
NC_035078.1	63321916	.	A	T	.	.	MAF_INRAE=10.127;MAF_USDA=4.118
NC_035078.1	63321948	.	A	G	.	.	MAF_INRAE=5.263;MAF_USDA=5.738
NC_035078.1	63321951	.	T	G	.	.	MAF_USDA=2.083
NC_035078.1	63321995	.	G	T	.	.	MAF_USDA=12.5
NC_035078.1	63322007	.	A	C	.	.	MAF_INRAE=5.263
NC_035078.1	63322144	.	G	C	.	.	MAF_USDA=13.934
NC_035078.1	63322145	.	C	T	.	.	MAF_USDA=13.934
NC_035078.1	63322149	.	G	A	.	.	MAF_USDA=5.738
NC_035078.1	63322154	.	C	G	.	.	MAF_USDA=2.459
NC_035078.1	63322157	.	C	T	.	.	MAF_USDA=32.941
NC_035078.1	63322159	.	C	A	.	.	MAF_USDA=3.529
NC_035078.1	63322197	.	C	T	.	.	MAF_USDA=10.119
NC_035078.1	63322768	.	C	T	.	.	MAF_INRAE=10.526;MAF_USDA=10.241
NC_035078.1	63322781	.	A	T,G	.	.	MAF_INRAE=5.0;MAF_USDA=2.083
NC_035078.1	63322854	.	C	A	.	.	MAF_USDA=6.25
NC_035078.1	63322878	.	C	T	.	.	MAF_USDA=6.25
NC_035078.1	63322925	.	G	A	.	.	MAF_INRAE=3.797;MAF_USDA=12.5
NC_035078.1	63322936	.	G	A	.	.	MAF_USDA=3.279
NC_035078.1	63323022	.	G	T	.	.	MAF_USDA=3.279
NC_035078.1	63323066	.	C	T	.	.	MAF_USDA=4.098
NC_035078.1	63323100	.	C	T	.	.	MAF_USDA=2.459
NC_035078.1	63323233	.	T	C	.	.	MAF_USDA=3.279
NC_035078.1	63323258	.	C	T	.	.	MAF_USDA=2.083
NC_035078.1	63323320	.	G	A	.	.	MAF_INRAE=29.747;MAF_USDA=11.176
NC_035078.1	63323369	.	G	T	.	.	MAF_INRAE=30.38;MAF_USDA=12.353
NC_035078.1	63323405	.	T	G	.	.	MAF_INRAE=15.823;MAF_USDA=26.471
NC_035078.1	63323545	.	G	T	.	.	MAF_USDA=2.459
NC_035078.1	63323548	.	A	G	.	.	MAF_INRAE=44.304;MAF_USDA=13.095
NC_035078.1	63323626	.	G	A	.	.	MAF_USDA=4.706
NC_035078.1	63323641	.	C	T	.	.	MAF_INRAE=10.127
NC_035078.1	63323666	.	A	G	.	.	MAF_INRAE=13.924;MAF_USDA=7.377
NC_035078.1	63323765	.	C	T	.	.	MAF_INRAE=22.785;MAF_USDA=14.118
NC_035078.1	63323790	.	G	A	.	.	MAF_INRAE=4.167
NC_035078.1	63323855	.	C	A	.	.	MAF_USDA=5.738
NC_035078.1	63323860	.	G	C	.	.	MAF_USDA=3.279
NC_035078.1	63323958	.	T	G	.	.	MAF_INRAE=44.304;MAF_USDA=25.882
NC_035078.1	63324020	.	C	T	.	.	MAF_INRAE=2.5;MAF_USDA=12.5
NC_035078.1	63324037	.	A	G	.	.	MAF_USDA=1.639
NC_035078.1	63324080	.	G	A	.	.	MAF_USDA=5.882
NC_035078.1	63324200	.	G	A	.	.	MAF_USDA=2.083
NC_035078.1	63324221	.	G	A	.	.	MAF_USDA=2.083
NC_035078.1	63324222	.	A	G	.	.	MAF_USDA=2.083
NC_035078.1	63324228	.	G	T	.	.	MAF_USDA=4.167
NC_035078.1	63324327	.	A	G	.	.	MAF_INRAE=13.924;MAF_USDA=6.557
NC_035078.1	63324356	.	G	A	.	.	MAF_USDA=3.279
NC_035078.1	63324368	.	C	T	.	.	MAF_USDA=3.279
NC_035078.1	63324413	.	C	A	.	.	MAF_USDA=1.639
NC_035078.1	63324460	.	T	C	.	.	MAF_INRAE=44.304;MAF_USDA=26.471
NC_035078.1	63324475	.	T	A	.	.	MAF_INRAE=2.5;MAF_USDA=12.5
NC_035078.1	63324483	.	T	C	.	.	MAF_USDA=10.0
NC_035078.1	63324527	.	T	G	.	.	MAF_INRAE=22.152;MAF_USDA=15.294
NC_035078.1	63324606	.	T	C	.	.	MAF_INRAE=44.304;MAF_USDA=28.824
NC_035078.1	63324630	.	A	T	.	.	MAF_INRAE=13.924;MAF_USDA=11.475
NC_035078.1	63324670	.	C	G	.	.	MAF_USDA=4.098
NC_035078.1	63324741	.	T	G	.	.	MAF_INRAE=44.937;MAF_USDA=15.574
NC_035078.1	63324865	.	A	C	.	.	MAF_INRAE=8.228
NC_035078.1	63324891	.	C	T	.	.	MAF_USDA=3.279
NC_035078.1	63324916	.	G	A	.	.	MAF_USDA=6.557
NC_035078.1	63324938	.	C	A	.	.	MAF_USDA=2.459
NC_035078.1	63324952	.	C	T	.	.	MAF_INRAE=5.263;MAF_USDA=2.459
NC_035078.1	63324960	.	G	A	.	.	MAF_USDA=15.294
NC_035078.1	63325003	.	G	A	.	.	MAF_USDA=6.25
NC_035078.1	63325004	.	C	A	.	.	MAF_USDA=6.25
NC_035078.1	63325005	.	T	A	.	.	MAF_USDA=6.25
NC_035078.1	63325011	.	G	A	.	.	MAF_INRAE=5.263;MAF_USDA=10.656
NC_035078.1	63325036	.	T	G	.	.	MAF_INRAE=5.0;MAF_USDA=13.934
NC_035078.1	63325044	.	G	T	.	.	MAF_INRAE=16.456;MAF_USDA=25.882
NC_035078.1	63325054	.	G	A	.	.	MAF_INRAE=44.937;MAF_USDA=28.235
NC_035078.1	63325148	.	G	A	.	.	MAF_INRAE=9.167;MAF_USDA=1.639
NC_035078.1	63325241	.	G	A	.	.	MAF_INRAE=22.785;MAF_USDA=14.706
NC_035078.1	63325266	.	T	G	.	.	MAF_INRAE=15.823;MAF_USDA=27.059
NC_035078.1	63325278	.	C	T	.	.	MAF_USDA=3.279
NC_035078.1	63325340	.	C	T	.	.	MAF_USDA=6.557
NC_035078.1	63325348	.	G	A	.	.	MAF_USDA=1.639
NC_035078.1	63325351	.	G	A	.	.	MAF_INRAE=5.263;MAF_USDA=2.459
NC_035078.1	63325367	.	G	A	.	.	MAF_INRAE=9.167;MAF_USDA=1.639
NC_035078.1	63325498	.	C	A	.	.	MAF_USDA=6.25
NC_035078.1	63325530	.	G	T	.	.	MAF_USDA=4.167
NC_035078.1	63325537	.	C	T	.	.	MAF_INRAE=18.354;MAF_USDA=7.059
NC_035078.1	63325624	.	A	G	.	.	MAF_INRAE=2.5;MAF_USDA=6.25
NC_035078.1	63325682	.	A	G	.	.	MAF_USDA=1.639
NC_035078.1	63325699	.	G	T	.	.	MAF_USDA=4.098
NC_035078.1	63325732	.	C	G	.	.	MAF_INRAE=2.5;MAF_USDA=12.5
NC_035078.1	63325796	.	C	A	.	.	MAF_USDA=2.083
NC_035078.1	63325846	.	G	T	.	.	MAF_USDA=4.098
NC_035078.1	63325847	.	A	T	.	.	MAF_USDA=4.098
NC_035078.1	63325857	.	A	T	.	.	MAF_USDA=4.098
NC_035078.1	63325887	.	G	A	.	.	MAF_USDA=1.639
NC_035078.1	63326000	.	C	T	.	.	MAF_USDA=15.294
NC_035078.1	63326013	.	G	A	.	.	MAF_USDA=1.639
NC_035078.1	63326060	.	G	C	.	.	MAF_USDA=4.098
NC_035078.1	63326072	.	G	A	.	.	MAF_USDA=4.098
NC_035078.1	63326106	.	T	A	.	.	MAF_INRAE=13.924;MAF_USDA=12.295
NC_035078.1	63326131	.	C	T	.	.	MAF_USDA=4.118
NC_035078.1	63326140	.	T	G	.	.	MAF_INRAE=10.127
NC_035078.1	63326171	.	T	A	.	.	MAF_USDA=5.738
NC_035078.1	63326213	.	A	G	.	.	MAF_INRAE=14.557;MAF_USDA=24.706
NC_035078.1	63326373	.	C	A	.	.	MAF_INRAE=22.785;MAF_USDA=14.706
NC_035078.1	63326399	.	T	G	.	.	MAF_USDA=2.459
NC_035078.1	63326417	.	A	G	.	.	MAF_INRAE=22.785;MAF_USDA=14.706
NC_035078.1	63326511	.	C	T	.	.	MAF_USDA=5.882
NC_035078.1	63326528	.	A	G	.	.	MAF_USDA=2.083
NC_035078.1	63326536	.	T	A	.	.	MAF_INRAE=21.519;MAF_USDA=14.118
NC_035078.1	63326755	.	G	C	.	.	MAF_INRAE=17.722
NC_035078.1	63326865	.	A	T	.	.	MAF_USDA=4.118
NC_035078.1	63326868	.	G	A	.	.	MAF_USDA=2.459
NC_035078.1	63326951	.	C	A	.	.	MAF_INRAE=4.43
NC_035078.1	63326967	.	C	A	.	.	MAF_INRAE=13.924;MAF_USDA=18.824
NC_035078.1	63327013	.	C	T	.	.	MAF_USDA=5.738
NC_035078.1	63327077	.	A	C	.	.	MAF_USDA=2.459
NC_035078.1	63327078	.	A	G	.	.	MAF_INRAE=5.263;MAF_USDA=9.016
NC_035078.1	63327185	.	G	A	.	.	MAF_INRAE=2.5;MAF_USDA=12.5
NC_035078.1	63327257	.	A	G	.	.	MAF_USDA=4.918
NC_035078.1	63327301	.	C	A	.	.	MAF_INRAE=25.949;MAF_USDA=27.647
NC_035078.1	63327351	.	C	G	.	.	MAF_USDA=2.459
NC_035078.1	63327354	.	T	A	.	.	MAF_USDA=2.459
NC_035078.1	63327367	.	G	A	.	.	MAF_INRAE=5.263;MAF_USDA=2.459
NC_035078.1	63327464	.	A	T	.	.	MAF_USDA=5.882
NC_035078.1	63327479	.	G	A	.	.	MAF_USDA=6.25
NC_035078.1	63327504	.	T	A	.	.	MAF_INRAE=5.0;MAF_USDA=14.754
NC_035078.1	63327619	.	T	G	.	.	MAF_INRAE=5.263;MAF_USDA=4.098
NC_035078.1	63327936	.	T	C	.	.	MAF_USDA=5.882
NC_035078.1	63327991	.	G	C	.	.	MAF_INRAE=2.5;MAF_USDA=12.5
NC_035078.1	63328064	.	C	T	.	.	MAF_USDA=2.083
NC_035078.1	63328068	.	A	C	.	.	MAF_USDA=6.25
NC_035078.1	63328244	.	C	T	.	.	MAF_USDA=6.548
NC_035078.1	63328262	.	T	A	.	.	MAF_INRAE=20.253;MAF_USDA=35.882
NC_035078.1	63328282	.	A	G	.	.	MAF_USDA=4.167
NC_035078.1	63328293	.	G	T	.	.	MAF_INRAE=5.263
NC_035078.1	63328342	.	C	T	.	.	MAF_INRAE=14.557;MAF_USDA=17.213
NC_035078.1	63328356	.	G	A	.	.	MAF_USDA=6.25
NC_035078.1	63328427	.	C	A	.	.	MAF_USDA=2.459
NC_035078.1	63328465	.	T	C	.	.	MAF_USDA=1.667
NC_035078.1	63328480	.	C	T	.	.	MAF_USDA=4.167
NC_035078.1	63328538	.	G	T	.	.	MAF_INRAE=32.911;MAF_USDA=16.471
NC_035078.1	63328545	.	C	T	.	.	MAF_USDA=3.279
NC_035078.1	63328546	.	C	A	.	.	MAF_USDA=2.083
NC_035078.1	63328566	.	T	C	.	.	MAF_USDA=5.882
NC_035078.1	63328575	.	A	T	.	.	MAF_USDA=3.279
NC_035078.1	63328587	.	A	C	.	.	MAF_INRAE=13.924
NC_035078.1	63328596	.	G	T	.	.	MAF_USDA=3.529
NC_035078.1	63328687	.	G	A	.	.	MAF_INRAE=13.924
NC_035078.1	63328690	.	G	A	.	.	MAF_INRAE=2.5;MAF_USDA=12.5
NC_035078.1	63328721	.	A	T	.	.	MAF_INRAE=18.354;MAF_USDA=7.059
NC_035078.1	63328886	.	C	T	.	.	MAF_INRAE=5.263;MAF_USDA=2.459
NC_035078.1	63328892	.	A	G	.	.	MAF_INRAE=13.924;MAF_USDA=13.934
NC_035078.1	63328895	.	T	C	.	.	MAF_INRAE=6.667;MAF_USDA=13.115
NC_035078.1	63328901	.	C	A	.	.	MAF_USDA=8.333
NC_035078.1	63328902	.	A	G	.	.	MAF_INRAE=13.924;MAF_USDA=3.333
NC_035078.1	63328907	.	G	A	.	.	MAF_USDA=2.083
NC_035078.1	63328994	.	A	T	.	.	MAF_USDA=2.459
NC_035078.1	63329020	.	C	G	.	.	MAF_INRAE=8.333;MAF_USDA=10.417
NC_035078.1	63329035	.	C	T	.	.	MAF_INRAE=5.833;MAF_USDA=3.279
NC_035078.1	63329079	.	G	A	.	.	MAF_INRAE=23.418;MAF_USDA=12.941
NC_035078.1	63329122	.	A	C	.	.	MAF_USDA=7.647
NC_035078.1	63329152	.	C	T	.	.	MAF_USDA=1.639
NC_035078.1	63329164	.	C	G	.	.	MAF_USDA=2.459
NC_035078.1	63329165	.	G	A	.	.	MAF_INRAE=13.924
NC_035078.1	63329196	.	C	T	.	.	MAF_USDA=2.083
NC_035078.1	63329199	.	C	A	.	.	MAF_INRAE=15.823
NC_035078.1	63329244	.	G	C	.	.	MAF_INRAE=5.063;MAF_USDA=4.706
NC_035078.1	63329245	.	G	T	.	.	MAF_INRAE=3.333;MAF_USDA=4.706
NC_035078.1	63329253	.	G	A	.	.	MAF_USDA=3.279
NC_035078.1	63329280	.	G	A	.	.	MAF_USDA=4.167
NC_035078.1	63329285	.	A	C	.	.	MAF_USDA=2.083
NC_035078.1	63329292	.	G	T	.	.	MAF_INRAE=22.152;MAF_USDA=13.529
NC_035078.1	63329313	.	T	C	.	.	MAF_USDA=5.952
NC_035078.1	63329339	.	G	T	.	.	MAF_USDA=2.5
NC_035078.1	63329342	.	G	A	.	.	MAF_INRAE=2.5;MAF_USDA=12.5
NC_035078.1	63329345	.	G	A	.	.	MAF_USDA=5.952
NC_035078.1	63329352	.	C	T	.	.	MAF_USDA=5.0
NC_035078.1	63329373	.	T	A	.	.	MAF_INRAE=10.0;MAF_USDA=1.639
NC_035078.1	63329514	.	T	A	.	.	MAF_INRAE=46.835;MAF_USDA=20.588
NC_035078.1	63329542	.	T	A	.	.	MAF_USDA=4.706
NC_035078.1	63329561	.	A	C	.	.	MAF_INRAE=5.063;MAF_USDA=19.167
NC_035078.1	63329613	.	C	T	.	.	MAF_USDA=2.083
NC_035078.1	63329644	.	C	T	.	.	MAF_INRAE=36.842;MAF_USDA=12.941
NC_035078.1	63329655	.	G	T	.	.	MAF_INRAE=14.557;MAF_USDA=11.475
NC_035078.1	63329711	.	T	G	.	.	MAF_USDA=5.0
NC_035078.1	63329792	.	G	T	.	.	MAF_INRAE=33.333
NC_035078.1	63329903	.	A	G	.	.	MAF_INRAE=49.167
NC_035078.1	63329916	.	G	A	.	.	MAF_INRAE=50.0
NC_035078.1	63329975	.	G	A	.	.	MAF_INRAE=25.0;MAF_USDA=25.0
NC_035078.1	63329994	.	G	A	.	.	MAF_INRAE=25.833;MAF_USDA=45.833
NC_035078.1	63330065	.	G	A	.	.	MAF_INRAE=8.228
NC_035078.1	63330073	.	C	T	.	.	MAF_INRAE=4.167
NC_035078.1	63330136	.	T	C	.	.	MAF_INRAE=15.19;MAF_USDA=18.033
NC_035078.1	63330220	.	T	C	.	.	MAF_USDA=4.706
NC_035078.1	63330224	.	T	C	.	.	MAF_INRAE=5.0;MAF_USDA=13.934
NC_035078.1	63330283	.	A	C	.	.	MAF_USDA=2.459
NC_035078.1	63330322	.	A	T	.	.	MAF_INRAE=2.5;MAF_USDA=12.5
NC_035078.1	63330360	.	C	A	.	.	MAF_INRAE=5.063;MAF_USDA=4.706
NC_035078.1	63330361	.	C	A	.	.	MAF_INRAE=3.333;MAF_USDA=4.706
NC_035078.1	63330382	.	A	T	.	.	MAF_INRAE=31.646;MAF_USDA=16.471
NC_035078.1	63330403	.	G	T	.	.	MAF_USDA=5.882
NC_035078.1	63330418	.	A	G	.	.	MAF_INRAE=21.519;MAF_USDA=41.765
NC_035078.1	63330438	.	G	C	.	.	MAF_USDA=3.279
NC_035078.1	63330498	.	G	T	.	.	MAF_USDA=4.167
NC_035078.1	63330534	.	A	T	.	.	MAF_USDA=1.639
NC_035078.1	63330570	.	C	A	.	.	MAF_USDA=2.353
NC_035078.1	63330677	.	G	C	.	.	MAF_INRAE=9.167
NC_035078.1	63330862	.	T	A	.	.	MAF_INRAE=5.0
NC_035078.1	63330898	.	T	G	.	.	MAF_INRAE=13.924;MAF_USDA=6.557
NC_035078.1	63330940	.	T	C	.	.	MAF_USDA=5.882
NC_035078.1	63330941	.	C	T	.	.	MAF_INRAE=31.646;MAF_USDA=18.235
NC_035078.1	63330942	.	C	A	.	.	MAF_INRAE=5.833;MAF_USDA=3.279
NC_035078.1	63330950	.	C	T	.	.	MAF_INRAE=19.62;MAF_USDA=32.941
NC_035078.1	63331027	.	C	G	.	.	MAF_INRAE=14.557
NC_035078.1	63331056	.	T	C	.	.	MAF_INRAE=15.19;MAF_USDA=5.882
NC_035078.1	63331114	.	G	A	.	.	MAF_USDA=4.167
NC_035078.1	63331115	.	T	G	.	.	MAF_USDA=4.167
NC_035078.1	63331201	.	C	A	.	.	MAF_USDA=3.279
NC_035078.1	63331211	.	A	G	.	.	MAF_INRAE=7.5
NC_035078.1	63331220	.	T	C	.	.	MAF_INRAE=7.5
NC_035078.1	63331233	.	T	A	.	.	MAF_INRAE=7.5
NC_035078.1	63331243	.	G	T	.	.	MAF_INRAE=7.5
NC_035078.1	63331293	.	T	C	.	.	MAF_USDA=2.459
NC_035078.1	63331300	.	A	G	.	.	MAF_USDA=5.882
NC_035078.1	63331324	.	A	T	.	.	MAF_USDA=1.639
NC_035078.1	63331351	.	C	G	.	.	MAF_USDA=8.333
NC_035078.1	63331377	.	G	A	.	.	MAF_USDA=16.667
NC_035078.1	63331460	.	A	C	.	.	MAF_INRAE=16.667;MAF_USDA=38.235
NC_035078.1	63331461	.	A	T	.	.	MAF_USDA=6.471
NC_035078.1	63331462	.	T	A	.	.	MAF_USDA=2.459
NC_035078.1	63331471	.	C	A	.	.	MAF_INRAE=5.0;MAF_USDA=11.475
NC_035078.1	63331516	.	G	T	.	.	MAF_USDA=3.279
NC_035078.1	63331526	.	C	T	.	.	MAF_USDA=3.529
NC_035078.1	63331682	.	G	A	.	.	MAF_INRAE=5.263;MAF_USDA=2.459
NC_035078.1	63331704	.	C	G	.	.	MAF_INRAE=5.063;MAF_USDA=18.033
NC_035078.1	63331719	.	A	T	.	.	MAF_INRAE=19.62;MAF_USDA=37.059
NC_035078.1	63331748	.	T	C	.	.	MAF_INRAE=8.228
NC_035078.1	63331752	.	T	A	.	.	MAF_INRAE=6.667;MAF_USDA=12.941
NC_035078.1	63331775	.	G	A	.	.	MAF_INRAE=46.835;MAF_USDA=22.353
NC_035078.1	63331854	.	G	A	.	.	MAF_USDA=4.098
NC_035078.1	63331878	.	T	C	.	.	MAF_INRAE=1.667
NC_035078.1	63331918	.	A	C	.	.	MAF_USDA=6.25
NC_035078.1	63331920	.	A	G	.	.	MAF_USDA=6.25
NC_035078.1	63332013	.	A	T	.	.	MAF_USDA=1.639
NC_035078.1	63332064	.	G	A	.	.	MAF_USDA=5.0
NC_035078.1	63332116	.	A	C	.	.	MAF_INRAE=19.62;MAF_USDA=35.714
NC_035078.1	63332120	.	C	T	.	.	MAF_INRAE=5.063;MAF_USDA=20.0
NC_035078.1	63332442	.	T	G	.	.	MAF_USDA=19.565
NC_035078.1	63332490	.	T	A	.	.	MAF_USDA=7.377
NC_035078.1	63332510	.	G	A	.	.	MAF_USDA=1.639
NC_035078.1	63332540	.	T	A	.	.	MAF_INRAE=5.0;MAF_USDA=14.754
NC_035078.1	63332545	.	C	A	.	.	MAF_INRAE=19.62;MAF_USDA=37.059
NC_035078.1	63332592	.	A	G	.	.	MAF_USDA=1.639
NC_035078.1	63332595	.	A	G	.	.	MAF_INRAE=2.5;MAF_USDA=22.353
NC_035078.1	63332609	.	T	G	.	.	MAF_USDA=7.059
NC_035078.1	63332616	.	T	C	.	.	MAF_USDA=1.639
NC_035078.1	63332677	.	G	A	.	.	MAF_USDA=1.639
NC_035078.1	63332726	.	G	A	.	.	MAF_INRAE=4.43;MAF_USDA=9.016
NC_035078.1	63332787	.	C	T	.	.	MAF_INRAE=10.0
NC_035078.1	63332793	.	A	G	.	.	MAF_USDA=4.918
NC_035078.1	63332805	.	G	T	.	.	MAF_USDA=6.25
NC_035078.1	63332821	.	G	A	.	.	MAF_INRAE=2.5;MAF_USDA=12.5
NC_035078.1	63332853	.	C	T	.	.	MAF_INRAE=22.785;MAF_USDA=13.529
NC_035078.1	63332863	.	C	G	.	.	MAF_USDA=3.279
NC_035078.1	63332969	.	C	G	.	.	MAF_USDA=2.459
NC_035078.1	63332970	.	C	G	.	.	MAF_USDA=3.279
NC_035078.1	63332986	.	C	A	.	.	MAF_INRAE=20.253;MAF_USDA=12.5
NC_035078.1	63333034	.	T	C	.	.	MAF_USDA=5.882
NC_035078.1	63333059	.	G	A	.	.	MAF_INRAE=22.785;MAF_USDA=13.529
NC_035078.1	63333102	.	C	T	.	.	MAF_INRAE=36.076;MAF_USDA=22.353
NC_035078.1	63333134	.	C	T	.	.	MAF_INRAE=5.063;MAF_USDA=20.492
NC_035078.1	63333163	.	C	T	.	.	MAF_INRAE=23.418;MAF_USDA=14.706
NC_035078.1	63333172	.	T	C	.	.	MAF_INRAE=5.063;MAF_USDA=19.672
NC_035078.1	63333278	.	G	T	.	.	MAF_INRAE=4.43;MAF_USDA=4.918
NC_035078.1	63333280	.	C	G	.	.	MAF_INRAE=5.263;MAF_USDA=2.459
NC_035078.1	63333294	.	T	A	.	.	MAF_USDA=5.294
NC_035078.1	63333324	.	C	T	.	.	MAF_USDA=4.918
NC_035078.1	63333327	.	A	C	.	.	MAF_USDA=8.333
NC_035078.1	63333411	.	G	A	.	.	MAF_INRAE=5.0;MAF_USDA=14.754
NC_035078.1	63333449	.	T	C	.	.	MAF_INRAE=14.557;MAF_USDA=19.412
NC_035078.1	63333461	.	G	A	.	.	MAF_INRAE=14.557;MAF_USDA=21.176
NC_035078.1	63333465	.	C	T	.	.	MAF_USDA=3.279
NC_035078.1	63333480	.	C	T	.	.	MAF_INRAE=46.835;MAF_USDA=21.765
NC_035078.1	63333482	.	A	G	.	.	MAF_INRAE=48.333;MAF_USDA=21.765
NC_035078.1	63333512	.	C	T	.	.	MAF_USDA=5.882
NC_035078.1	63333581	.	T	G	.	.	MAF_USDA=2.459
NC_035078.1	63333597	.	C	A	.	.	MAF_USDA=3.279
NC_035078.1	63333598	.	C	G	.	.	MAF_USDA=3.279
NC_035078.1	63333606	.	A	G	.	.	MAF_INRAE=36.842
NC_035078.1	63333671	.	A	C	.	.	MAF_INRAE=36.842;MAF_USDA=14.754
NC_035078.1	63333688	.	C	T	.	.	MAF_INRAE=36.842;MAF_USDA=24.118
NC_035078.1	63333715	.	A	C	.	.	MAF_INRAE=15.19;MAF_USDA=23.529
NC_035078.1	63333716	.	G	A	.	.	MAF_INRAE=22.5;MAF_USDA=15.294
NC_035078.1	63333722	.	T	A	.	.	MAF_INRAE=15.823;MAF_USDA=22.941
NC_035078.1	63333801	.	T	C	.	.	MAF_INRAE=14.557;MAF_USDA=14.118
NC_035078.1	63333860	.	T	A	.	.	MAF_INRAE=14.557
NC_035078.1	63333862	.	A	T	.	.	MAF_INRAE=30.833;MAF_USDA=27.647
NC_035078.1	63333922	.	G	A	.	.	MAF_USDA=3.279
NC_035078.1	63333947	.	G	A	.	.	MAF_INRAE=36.842;MAF_USDA=24.59
NC_035078.1	63333961	.	T	C	.	.	MAF_INRAE=36.842;MAF_USDA=19.412
NC_035078.1	63334020	.	C	G	.	.	MAF_INRAE=10.526;MAF_USDA=4.098
NC_035078.1	63334085	.	A	C	.	.	MAF_INRAE=36.842;MAF_USDA=21.176
NC_035078.1	63334090	.	A	T	.	.	MAF_INRAE=36.842;MAF_USDA=12.5
NC_035078.1	63334124	.	C	T	.	.	MAF_USDA=24.118
NC_035078.1	63334125	.	T	C	.	.	MAF_USDA=22.353
NC_035078.1	63334135	.	G	A	.	.	MAF_INRAE=36.842;MAF_USDA=21.765
NC_035078.1	63334194	.	G	A	.	.	MAF_USDA=2.459
NC_035078.1	63334275	.	T	A	.	.	MAF_USDA=1.639
NC_035078.1	63334311	.	G	C	.	.	MAF_INRAE=36.842;MAF_USDA=12.353
NC_035078.1	63334336	.	T	G	.	.	MAF_INRAE=42.105;MAF_USDA=39.412
NC_035078.1	63334345	.	G	T	.	.	MAF_INRAE=15.19;MAF_USDA=18.824
NC_035078.1	63334376	.	G	A	.	.	MAF_USDA=2.459
NC_035078.1	63334459	.	C	T	.	.	MAF_INRAE=22.152;MAF_USDA=39.412
NC_035078.1	63334477	.	A	G	.	.	MAF_USDA=1.639
NC_035078.1	63334522	.	T	C	.	.	MAF_INRAE=5.263;MAF_USDA=2.459
NC_035078.1	63334540	.	C	T	.	.	MAF_INRAE=2.5;MAF_USDA=12.5
NC_035078.1	63334568	.	A	G	.	.	MAF_INRAE=14.557;MAF_USDA=18.824
NC_035078.1	63334578	.	T	G	.	.	MAF_USDA=2.459
NC_035078.1	63334605	.	A	T	.	.	MAF_INRAE=6.667
NC_035078.1	63334613	.	C	T	.	.	MAF_INRAE=13.924;MAF_USDA=12.941
NC_035078.1	63334638	.	G	A	.	.	MAF_INRAE=23.418;MAF_USDA=14.118
NC_035078.1	63334688	.	G	A	.	.	MAF_INRAE=5.696;MAF_USDA=19.412
NC_035078.1	63334689	.	G	A	.	.	MAF_INRAE=5.833;MAF_USDA=19.412
NC_035078.1	63334690	.	C	A	.	.	MAF_INRAE=5.833;MAF_USDA=19.412
NC_035078.1	63334754	.	C	T	.	.	MAF_INRAE=22.152;MAF_USDA=40.0
NC_035078.1	63334762	.	C	T	.	.	MAF_INRAE=14.557;MAF_USDA=17.647
NC_035078.1	63334942	.	C	A	.	.	MAF_INRAE=22.152;MAF_USDA=40.0
NC_035078.1	63334947	.	G	A	.	.	MAF_INRAE=14.557;MAF_USDA=18.235
NC_035078.1	63334989	.	G	A	.	.	MAF_USDA=17.647
NC_035078.1	63334990	.	A	G	.	.	MAF_USDA=18.235
NC_035078.1	63334991	.	C	G	.	.	MAF_USDA=12.941
NC_035078.1	63335078	.	G	A	.	.	MAF_USDA=6.25
NC_035078.1	63335102	.	A	G	.	.	MAF_USDA=4.167
NC_035078.1	63335124	.	C	T	.	.	MAF_USDA=1.639
NC_035078.1	63335195	.	G	A	.	.	MAF_USDA=4.167
NC_035078.1	63335216	.	G	A	.	.	MAF_INRAE=14.557;MAF_USDA=18.235
NC_035078.1	63335221	.	G	A	.	.	MAF_USDA=1.639
NC_035078.1	63335250	.	T	A	.	.	MAF_USDA=1.639
NC_035078.1	63335266	.	T	A	.	.	MAF_INRAE=13.291;MAF_USDA=12.353
NC_035078.1	63335267	.	T	A	.	.	MAF_INRAE=15.833;MAF_USDA=12.353
NC_035078.1	63335400	.	G	T	.	.	MAF_USDA=1.639
NC_035078.1	63335423	.	T	A	.	.	MAF_INRAE=14.557;MAF_USDA=18.824
NC_035078.1	63335429	.	G	T	.	.	MAF_USDA=8.333
NC_035078.1	63335538	.	G	T	.	.	MAF_INRAE=14.557;MAF_USDA=18.235
NC_035078.1	63335598	.	C	T	.	.	MAF_INRAE=5.833;MAF_USDA=3.279
NC_035078.1	63335624	.	G	T	.	.	MAF_INRAE=20.253;MAF_USDA=40.0
NC_035078.1	63335663	.	T	A	.	.	MAF_USDA=1.639
NC_035078.1	63335666	.	C	T	.	.	MAF_USDA=4.918
NC_035078.1	63335720	.	A	G	.	.	MAF_INRAE=13.924;MAF_USDA=12.353
NC_035078.1	63335827	.	T	C	.	.	MAF_INRAE=13.291;MAF_USDA=12.353
NC_035078.1	63335845	.	C	A	.	.	MAF_INRAE=20.253;MAF_USDA=38.235
NC_035078.1	63335851	.	C	A	.	.	MAF_INRAE=14.557;MAF_USDA=18.824
NC_035078.1	63335882	.	T	C	.	.	MAF_INRAE=13.924;MAF_USDA=13.934
NC_035078.1	63335895	.	C	G	.	.	MAF_USDA=15.882
NC_035078.1	63335930	.	T	G	.	.	MAF_USDA=4.167
NC_035078.1	63335955	.	G	A	.	.	MAF_USDA=1.639
NC_035078.1	63335989	.	A	G	.	.	MAF_INRAE=23.418;MAF_USDA=14.118
NC_035078.1	63336006	.	G	T	.	.	MAF_INRAE=24.051;MAF_USDA=12.941
NC_035078.1	63336013	.	C	T	.	.	MAF_INRAE=13.924;MAF_USDA=13.934
NC_035078.1	63336056	.	A	T	.	.	MAF_USDA=3.279
NC_035078.1	63336067	.	G	C	.	.	MAF_USDA=2.459
NC_035078.1	63336131	.	A	G	.	.	MAF_INRAE=15.19;MAF_USDA=17.857
NC_035078.1	63336223	.	T	A	.	.	MAF_USDA=12.5
NC_035078.1	63336224	.	T	A	.	.	MAF_USDA=37.5
NC_035078.1	63336233	.	A	T	.	.	MAF_INRAE=5.263;MAF_USDA=1.639
NC_035078.1	63336312	.	C	A	.	.	MAF_INRAE=10.0
NC_035078.1	63336329	.	G	A	.	.	MAF_INRAE=14.557;MAF_USDA=34.706
NC_035078.1	63336360	.	A	C	.	.	MAF_INRAE=5.263;MAF_USDA=5.294
NC_035078.1	63336406	.	C	G	.	.	MAF_USDA=5.882
NC_035078.1	63336443	.	G	A	.	.	MAF_INRAE=8.333
NC_035078.1	63336464	.	A	C	.	.	MAF_INRAE=5.696;MAF_USDA=20.0
NC_035078.1	63336471	.	T	C	.	.	MAF_USDA=7.647
NC_035078.1	63336550	.	G	A	.	.	MAF_INRAE=5.263
NC_035078.1	63336601	.	G	T	.	.	MAF_USDA=1.639
NC_035078.1	63336628	.	A	G	.	.	MAF_USDA=5.882
NC_035078.1	63336634	.	C	T	.	.	MAF_INRAE=13.291;MAF_USDA=12.941
NC_035078.1	63336690	.	C	A	.	.	MAF_INRAE=6.329;MAF_USDA=25.882
NC_035078.1	63336772	.	T	C	.	.	MAF_USDA=3.529
NC_035078.1	63336799	.	G	A	.	.	MAF_USDA=4.167
NC_035078.1	63336950	.	T	C	.	.	MAF_USDA=6.25
NC_035078.1	63336970	.	T	C	.	.	MAF_INRAE=23.418;MAF_USDA=14.118
NC_035078.1	63337033	.	T	C	.	.	MAF_INRAE=23.418;MAF_USDA=41.176
NC_035078.1	63337037	.	C	A	.	.	MAF_INRAE=24.167;MAF_USDA=12.941
NC_035078.1	63337047	.	G	A	.	.	MAF_INRAE=22.152;MAF_USDA=40.588
NC_035078.1	63337050	.	T	A	.	.	MAF_USDA=15.294
NC_035078.1	63337094	.	C	G	.	.	MAF_USDA=4.098
NC_035078.1	63337119	.	C	T	.	.	MAF_USDA=6.471
NC_035078.1	63337163	.	C	T	.	.	MAF_INRAE=2.5;MAF_USDA=12.5
NC_035078.1	63337179	.	C	T	.	.	MAF_INRAE=2.5;MAF_USDA=21.765
NC_035078.1	63337228	.	A	G	.	.	MAF_USDA=1.639
NC_035078.1	63337254	.	C	T	.	.	MAF_INRAE=2.5;MAF_USDA=19.412
NC_035078.1	63337405	.	G	A	.	.	MAF_INRAE=6.329;MAF_USDA=24.706
NC_035078.1	63337441	.	A	T	.	.	MAF_INRAE=13.924;MAF_USDA=15.574
NC_035078.1	63337528	.	G	T	.	.	MAF_INRAE=5.263;MAF_USDA=3.529
NC_035078.1	63337534	.	C	T	.	.	MAF_INRAE=6.329;MAF_USDA=24.706
NC_035078.1	63337593	.	C	T	.	.	MAF_INRAE=9.494
NC_035078.1	63337600	.	A	G	.	.	MAF_USDA=5.882
NC_035078.1	63337619	.	G	A	.	.	MAF_USDA=3.279
NC_035078.1	63337637	.	T	A	.	.	MAF_INRAE=14.557;MAF_USDA=13.115
NC_035078.1	63337641	.	G	A	.	.	MAF_INRAE=5.0;MAF_USDA=9.016
NC_035078.1	63337655	.	T	A	.	.	MAF_INRAE=5.696;MAF_USDA=6.25
NC_035078.1	63337658	.	G	A	.	.	MAF_USDA=8.333
NC_035078.1	63337764	.	A	C	.	.	MAF_USDA=15.294
NC_035078.1	63337770	.	C	A	.	.	MAF_INRAE=12.025;MAF_USDA=12.353
NC_035078.1	63337780	.	T	G	.	.	MAF_INRAE=5.696;MAF_USDA=20.0
NC_035078.1	63337790	.	T	C	.	.	MAF_INRAE=5.696;MAF_USDA=25.882
NC_035078.1	63337822	.	G	A	.	.	MAF_USDA=2.459
NC_035078.1	63337875	.	G	A	.	.	MAF_INRAE=7.5
NC_035078.1	63337943	.	C	T	.	.	MAF_INRAE=5.696;MAF_USDA=14.583
NC_035078.1	63337948	.	A	T	.	.	MAF_USDA=4.167
NC_035078.1	63337950	.	G	T	.	.	MAF_USDA=3.279
NC_035078.1	63337963	.	C	G	.	.	MAF_USDA=2.083
NC_035078.1	63337965	.	G	C	.	.	MAF_USDA=5.882
NC_035078.1	63338002	.	A	G	.	.	MAF_INRAE=5.696;MAF_USDA=25.294
NC_035078.1	63338041	.	G	A	.	.	MAF_INRAE=20.253;MAF_USDA=35.294
NC_035078.1	63338125	.	G	A	.	.	MAF_USDA=5.882
NC_035078.1	63338160	.	G	T	.	.	MAF_USDA=2.083
NC_035078.1	63338210	.	G	A	.	.	MAF_USDA=2.459
NC_035078.1	63338211	.	G	T	.	.	MAF_INRAE=5.263;MAF_USDA=24.706
NC_035078.1	63338242	.	T	C	.	.	MAF_USDA=5.932
NC_035078.1	63338243	.	T	C	.	.	MAF_USDA=5.932
NC_035078.1	63338269	.	G	T	.	.	MAF_USDA=2.083
NC_035078.1	63338275	.	G	A	.	.	MAF_INRAE=2.5;MAF_USDA=23.78
NC_035078.1	63338311	.	G	T	.	.	MAF_INRAE=4.167;MAF_USDA=22.024
NC_035078.1	63338382	.	G	T	.	.	MAF_INRAE=5.0;MAF_USDA=23.529
NC_035078.1	63338403	.	G	A	.	.	MAF_INRAE=20.886;MAF_USDA=40.588
NC_035078.1	63338408	.	A	T	.	.	MAF_USDA=4.706
NC_035078.1	63338451	.	G	C	.	.	MAF_INRAE=5.696;MAF_USDA=20.0
NC_035078.1	63338485	.	G	A	.	.	MAF_USDA=5.882
NC_035078.1	63338490	.	G	A	.	.	MAF_USDA=2.459
NC_035078.1	63338523	.	G	C	.	.	MAF_USDA=5.882
NC_035078.1	63338543	.	G	C	.	.	MAF_INRAE=6.329;MAF_USDA=25.294
NC_035078.1	63338559	.	C	T	.	.	MAF_INRAE=18.333
NC_035078.1	63338644	.	G	T	.	.	MAF_USDA=3.279
NC_035078.1	63338794	.	G	T	.	.	MAF_INRAE=6.329;MAF_USDA=25.882
NC_035078.1	63338799	.	T	G	.	.	MAF_INRAE=14.557;MAF_USDA=11.475
NC_035078.1	63338800	.	C	A	.	.	MAF_INRAE=7.5;MAF_USDA=11.475
NC_035078.1	63338808	.	T	G	.	.	MAF_USDA=1.639
NC_035078.1	63338822	.	G	T	.	.	MAF_USDA=3.529
NC_035078.1	63338848	.	T	C	.	.	MAF_INRAE=13.924;MAF_USDA=13.115
NC_035078.1	63338901	.	G	A	.	.	MAF_INRAE=5.696;MAF_USDA=19.412
NC_035078.1	63338907	.	G	T	.	.	MAF_INRAE=5.263;MAF_USDA=1.639
NC_035078.1	63338937	.	A	C	.	.	MAF_USDA=4.167
NC_035078.1	63338938	.	C	T	.	.	MAF_INRAE=36.709;MAF_USDA=8.235
NC_035078.1	63338994	.	T	C	.	.	MAF_INRAE=2.5;MAF_USDA=21.176
NC_035078.1	63339027	.	G	A	.	.	MAF_INRAE=5.0;MAF_USDA=17.213
NC_035078.1	63339069	.	A	G	.	.	MAF_USDA=1.639
NC_035078.1	63339124	.	G	A	.	.	MAF_INRAE=5.263;MAF_USDA=2.459
NC_035078.1	63339142	.	T	A	.	.	MAF_USDA=3.279
NC_035078.1	63339188	.	G	A	.	.	MAF_USDA=5.882
NC_035078.1	63339249	.	G	A	.	.	MAF_USDA=1.639
NC_035078.1	63339250	.	C	T	.	.	MAF_USDA=1.639
NC_035078.1	63339261	.	C	G	.	.	MAF_INRAE=22.152;MAF_USDA=39.412
NC_035078.1	63339341	.	C	T	.	.	MAF_INRAE=8.228;MAF_USDA=50.0
NC_035078.1	63339366	.	G	A	.	.	MAF_USDA=3.279
NC_035078.1	63339379	.	G	T	.	.	MAF_INRAE=15.833;MAF_USDA=41.765
NC_035078.1	63339392	.	T	C	.	.	MAF_INRAE=5.833;MAF_USDA=3.279
NC_035078.1	63339398	.	C	T	.	.	MAF_INRAE=36.842;MAF_USDA=12.295
NC_035078.1	63339449	.	A	G	.	.	MAF_USDA=1.639
NC_035078.1	63339490	.	G	C	.	.	MAF_USDA=2.459
NC_035078.1	63339518	.	C	T	.	.	MAF_USDA=4.167
NC_035078.1	63339551	.	G	A	.	.	MAF_INRAE=5.696;MAF_USDA=25.294
NC_035078.1	63339592	.	C	A	.	.	MAF_INRAE=6.962
NC_035078.1	63339593	.	G	A	.	.	MAF_INRAE=9.167;MAF_USDA=5.882
NC_035078.1	63339644	.	C	T	.	.	MAF_USDA=15.294
NC_035078.1	63339682	.	T	A	.	.	MAF_USDA=2.459
NC_035078.1	63339706	.	A	G	.	.	MAF_INRAE=4.167
NC_035078.1	63339710	.	A	T	.	.	MAF_INRAE=3.333
NC_035078.1	63339718	.	T	A	.	.	MAF_INRAE=3.333
NC_035078.1	63339720	.	A	T	.	.	MAF_INRAE=3.333
NC_035078.1	63339771	.	G	C	.	.	MAF_USDA=4.167
NC_035078.1	63339895	.	G	T	.	.	MAF_USDA=3.279
NC_035078.1	63339917	.	C	T	.	.	MAF_USDA=4.167
NC_035078.1	63339937	.	A	G	.	.	MAF_INRAE=8.228;MAF_USDA=46.471
NC_035078.1	63339945	.	G	A	.	.	MAF_USDA=1.639
NC_035078.1	63339950	.	T	C	.	.	MAF_USDA=2.083
NC_035078.1	63339968	.	G	T	.	.	MAF_USDA=1.639
NC_035078.1	63339981	.	G	A	.	.	MAF_INRAE=4.43;MAF_USDA=4.918
NC_035078.1	63339992	.	G	C	.	.	MAF_USDA=45.294
NC_035078.1	63340081	.	G	T	.	.	MAF_INRAE=5.696;MAF_USDA=22.941
NC_035078.1	63340093	.	T	C	.	.	MAF_INRAE=8.228;MAF_USDA=47.059
NC_035078.1	63340144	.	A	T	.	.	MAF_INRAE=8.228;MAF_USDA=49.412
NC_035078.1	63340161	.	A	G	.	.	MAF_INRAE=22.785;MAF_USDA=12.353
NC_035078.1	63340210	.	C	T	.	.	MAF_INRAE=8.228
NC_035078.1	63340295	.	T	A	.	.	MAF_USDA=6.25
NC_035078.1	63340296	.	T	A	.	.	MAF_USDA=8.333
NC_035078.1	63340297	.	T	A	.	.	MAF_USDA=8.333
NC_035078.1	63340298	.	T	A	.	.	MAF_USDA=8.333
NC_035078.1	63340299	.	T	A	.	.	MAF_INRAE=3.333;MAF_USDA=29.167
NC_035078.1	63340300	.	T	A	.	.	MAF_INRAE=42.5;MAF_USDA=10.417
NC_035078.1	63340301	.	A	T	.	.	MAF_USDA=2.083
NC_035078.1	63340304	.	G	T	.	.	MAF_INRAE=5.0
NC_035078.1	63340325	.	C	T	.	.	MAF_USDA=3.279
NC_035078.1	63340368	.	T	C	.	.	MAF_INRAE=8.228;MAF_USDA=45.294
NC_035078.1	63340410	.	C	A	.	.	MAF_INRAE=13.924;MAF_USDA=13.934
NC_035078.1	63340417	.	T	C	.	.	MAF_USDA=2.083
NC_035078.1	63340470	.	C	T	.	.	MAF_INRAE=13.924;MAF_USDA=12.295
NC_035078.1	63340506	.	A	C	.	.	MAF_INRAE=7.595;MAF_USDA=47.059
NC_035078.1	63340520	.	T	G	.	.	MAF_USDA=6.25
NC_035078.1	63340550	.	G	T	.	.	MAF_INRAE=22.152;MAF_USDA=40.588
NC_035078.1	63340575	.	G	T	.	.	MAF_USDA=2.459
NC_035078.1	63340635	.	T	G	.	.	MAF_INRAE=13.924;MAF_USDA=16.393
NC_035078.1	63340641	.	T	C	.	.	MAF_USDA=2.083
NC_035078.1	63340669	.	G	A	.	.	MAF_USDA=3.279
NC_035078.1	63340679	.	T	G	.	.	MAF_INRAE=13.924;MAF_USDA=15.574
NC_035078.1	63340681	.	G	A	.	.	MAF_USDA=5.882
NC_035078.1	63340684	.	T	C	.	.	MAF_INRAE=13.924;MAF_USDA=15.574
NC_035078.1	63340792	.	T	C	.	.	MAF_INRAE=8.228;MAF_USDA=45.294
NC_035078.1	63340860	.	T	G	.	.	MAF_USDA=1.765
NC_035078.1	63340863	.	T	C	.	.	MAF_INRAE=7.595;MAF_USDA=45.294
NC_035078.1	63340879	.	T	C	.	.	MAF_INRAE=8.228
NC_035078.1	63340910	.	C	A	.	.	MAF_USDA=4.098
NC_035078.1	63340917	.	T	C	.	.	MAF_USDA=2.083
NC_035078.1	63340955	.	T	C	.	.	MAF_INRAE=8.228;MAF_USDA=40.588
NC_035078.1	63340989	.	T	C	.	.	MAF_INRAE=8.228
NC_035078.1	63341008	.	C	G	.	.	MAF_INRAE=22.152;MAF_USDA=41.765
NC_035078.1	63341020	.	G	A	.	.	MAF_USDA=1.639
NC_035078.1	63341027	.	T	C	.	.	MAF_INRAE=22.152;MAF_USDA=42.353
NC_035078.1	63341042	.	G	T	.	.	MAF_INRAE=13.924;MAF_USDA=13.529
NC_035078.1	63341075	.	G	T	.	.	MAF_INRAE=16.456;MAF_USDA=15.294
NC_035078.1	63341086	.	A	T	.	.	MAF_USDA=1.639
NC_035078.1	63341095	.	C	T	.	.	MAF_USDA=2.083
NC_035078.1	63341131	.	C	A	.	.	MAF_INRAE=21.519;MAF_USDA=41.176
NC_035078.1	63341188	.	C	T	.	.	MAF_INRAE=5.0;MAF_USDA=19.412
NC_035078.1	63341198	.	G	T	.	.	MAF_INRAE=13.924;MAF_USDA=7.377
NC_035078.1	63341203	.	G	A	.	.	MAF_INRAE=22.152;MAF_USDA=41.176
NC_035078.1	63341245	.	A	G	.	.	MAF_INRAE=22.152;MAF_USDA=41.176
NC_035078.1	63341284	.	C	A	.	.	MAF_USDA=3.279
NC_035078.1	63341415	.	T	G	.	.	MAF_USDA=4.918
NC_035078.1	63341456	.	G	A	.	.	MAF_INRAE=43.671;MAF_USDA=24.706
NC_035078.1	63341517	.	C	G	.	.	MAF_USDA=2.459
NC_035078.1	63341538	.	T	G	.	.	MAF_INRAE=13.924;MAF_USDA=12.295
NC_035078.1	63341553	.	C	T	.	.	MAF_INRAE=13.924;MAF_USDA=11.475
NC_035078.1	63341573	.	T	G	.	.	MAF_INRAE=10.127
NC_035078.1	63341598	.	A	C	.	.	MAF_USDA=2.459
NC_035078.1	63341642	.	T	G	.	.	MAF_INRAE=14.557;MAF_USDA=12.295
NC_035078.1	63341656	.	G	A	.	.	MAF_USDA=1.639
NC_035078.1	63341722	.	C	T	.	.	MAF_USDA=1.176
NC_035078.1	63341836	.	C	A	.	.	MAF_USDA=1.639
NC_035078.1	63341848	.	C	A	.	.	MAF_INRAE=2.5
NC_035078.1	63341889	.	A	T	.	.	MAF_INRAE=3.333;MAF_USDA=16.471
NC_035078.1	63342006	.	T	C	.	.	MAF_INRAE=13.924;MAF_USDA=11.475
NC_035078.1	63342011	.	A	G	.	.	MAF_INRAE=25.0;MAF_USDA=12.353
NC_035078.1	63342097	.	T	A	.	.	MAF_USDA=1.639
NC_035078.1	63342104	.	C	T	.	.	MAF_INRAE=21.519;MAF_USDA=40.588
NC_035078.1	63342138	.	T	C	.	.	MAF_USDA=4.098
NC_035078.1	63342265	.	T	A	.	.	MAF_INRAE=13.924;MAF_USDA=9.016
NC_035078.1	63342297	.	G	A	.	.	MAF_USDA=1.639
NC_035078.1	63342304	.	G	T	.	.	MAF_INRAE=13.924;MAF_USDA=8.235
NC_035078.1	63342318	.	G	T	.	.	MAF_USDA=2.459
NC_035078.1	63342336	.	C	T	.	.	MAF_USDA=2.459
NC_035078.1	63342356	.	T	C	.	.	MAF_INRAE=3.333;MAF_USDA=18.824
NC_035078.1	63342390	.	A	T	.	.	MAF_USDA=3.279
NC_035078.1	63342415	.	C	T	.	.	MAF_USDA=4.167
NC_035078.1	63342422	.	C	T	.	.	MAF_INRAE=8.228;MAF_USDA=1.639
NC_035078.1	63342441	.	C	T	.	.	MAF_INRAE=6.962;MAF_USDA=48.235
NC_035078.1	63342460	.	T	A	.	.	MAF_INRAE=43.671;MAF_USDA=24.118
NC_035078.1	63342545	.	C	A	.	.	MAF_INRAE=22.785;MAF_USDA=40.0
NC_035078.1	63342585	.	A	C	.	.	MAF_INRAE=6.962;MAF_USDA=43.529
NC_035078.1	63342588	.	G	A	.	.	MAF_USDA=2.083
NC_035078.1	63342650	.	T	A	.	.	MAF_USDA=6.25
NC_035078.1	63342712	.	G	T	.	.	MAF_USDA=3.279
NC_035078.1	63342747	.	C	A	.	.	MAF_INRAE=43.671;MAF_USDA=25.294
NC_035078.1	63342750	.	C	G	.	.	MAF_INRAE=2.5;MAF_USDA=6.25
NC_035078.1	63342751	.	A	T	.	.	MAF_INRAE=2.5;MAF_USDA=6.25
NC_035078.1	63342754	.	G	T	.	.	MAF_INRAE=2.5;MAF_USDA=6.25
NC_035078.1	63342786	.	C	A	.	.	MAF_INRAE=23.418;MAF_USDA=12.941
NC_035078.1	63342793	.	G	A	.	.	MAF_USDA=6.25
NC_035078.1	63342855	.	T	C	.	.	MAF_INRAE=21.519;MAF_USDA=14.706
NC_035078.1	63342891	.	G	A	.	.	MAF_INRAE=24.051;MAF_USDA=12.941
NC_035078.1	63342897	.	T	C	.	.	MAF_USDA=2.083
NC_035078.1	63342901	.	A	G	.	.	MAF_INRAE=1.667;MAF_USDA=1.639
NC_035078.1	63342964	.	A	C	.	.	MAF_INRAE=23.418;MAF_USDA=13.095
NC_035078.1	63342967	.	T	C	.	.	MAF_USDA=1.667
NC_035078.1	63343027	.	G	A	.	.	MAF_USDA=3.279
NC_035078.1	63343043	.	C	T	.	.	MAF_USDA=2.459
NC_035078.1	63343066	.	A	C	.	.	MAF_USDA=8.824
NC_035078.1	63343079	.	A	G	.	.	MAF_INRAE=50.0;MAF_USDA=42.353
NC_035078.1	63343090	.	C	T	.	.	MAF_USDA=4.167
NC_035078.1	63343154	.	G	C	.	.	MAF_USDA=2.459
NC_035078.1	63343193	.	A	G	.	.	MAF_INRAE=21.519;MAF_USDA=46.471
NC_035078.1	63343231	.	A	C	.	.	MAF_INRAE=13.924
NC_035078.1	63343254	.	A	T	.	.	MAF_USDA=2.083
NC_035078.1	63343289	.	A	T	.	.	MAF_INRAE=4.43;MAF_USDA=4.918
NC_035078.1	63343302	.	G	A	.	.	MAF_USDA=1.639
NC_035078.1	63343327	.	A	G	.	.	MAF_USDA=4.167
NC_035078.1	63343346	.	T	A	.	.	MAF_INRAE=2.5;MAF_USDA=12.5
NC_035078.1	63343352	.	C	A	.	.	MAF_USDA=9.412
NC_035078.1	63343382	.	T	C	.	.	MAF_USDA=17.059
NC_035078.1	63343416	.	C	T	.	.	MAF_USDA=2.459
NC_035078.1	63343417	.	G	A	.	.	MAF_INRAE=13.924;MAF_USDA=2.459
NC_035078.1	63343421	.	A	T	.	.	MAF_INRAE=8.228
NC_035078.1	63343493	.	T	A	.	.	MAF_USDA=8.333
NC_035078.1	63343495	.	C	G	.	.	MAF_USDA=8.333
NC_035078.1	63343631	.	C	A	.	.	MAF_USDA=1.639
NC_035078.1	63343748	.	C	A	.	.	MAF_INRAE=14.557;MAF_USDA=23.529
NC_035078.1	63343768	.	G	C	.	.	MAF_USDA=2.459
NC_035078.1	63343777	.	T	C	.	.	MAF_USDA=18.824
NC_035078.1	63343829	.	C	T	.	.	MAF_USDA=2.083
NC_035078.1	63343840	.	G	A	.	.	MAF_USDA=2.459
NC_035078.1	63343864	.	T	A	.	.	MAF_INRAE=5.263;MAF_USDA=2.459
NC_035078.1	63343889	.	T	G	.	.	MAF_INRAE=4.43;MAF_USDA=4.098
NC_035078.1	63343965	.	C	T	.	.	MAF_INRAE=13.924
NC_035078.1	63343982	.	G	A	.	.	MAF_USDA=11.765
NC_035078.1	63344026	.	G	T	.	.	MAF_USDA=18.824
NC_035078.1	63344032	.	C	T	.	.	MAF_USDA=6.25
NC_035078.1	63344080	.	C	T	.	.	MAF_USDA=2.941
NC_035078.1	63344130	.	G	A	.	.	MAF_INRAE=13.291;MAF_USDA=3.279
NC_035078.1	63344142	.	C	A	.	.	MAF_USDA=1.639
NC_035078.1	63344186	.	C	A	.	.	MAF_INRAE=28.481;MAF_USDA=8.235
NC_035078.1	63344202	.	G	T	.	.	MAF_USDA=2.083
NC_035078.1	63344319	.	A	T	.	.	MAF_USDA=3.279
NC_035078.1	63344369	.	G	A	.	.	MAF_USDA=4.167
NC_035078.1	63344472	.	G	C,T	.	.	MAF_INRAE=4.167;MAF_USDA=1.639
NC_035078.1	63344490	.	G	A	.	.	MAF_INRAE=6.667;MAF_USDA=3.279
NC_035078.1	63344529	.	G	T	.	.	MAF_USDA=2.083
NC_035078.1	63344533	.	G	A	.	.	MAF_USDA=2.5
NC_035078.1	63344572	.	C	T	.	.	MAF_USDA=2.459
NC_035078.1	63344616	.	G	T	.	.	MAF_USDA=3.529
NC_035078.1	63344645	.	T	C	.	.	MAF_USDA=2.459
NC_035078.1	63344693	.	C	T	.	.	MAF_USDA=1.639
NC_035078.1	63344798	.	T	A	.	.	MAF_INRAE=6.667
NC_035078.1	63344961	.	A	G	.	.	MAF_USDA=2.083
NC_035078.1	63344998	.	A	T	.	.	MAF_USDA=3.529
NC_035078.1	63345008	.	G	A	.	.	MAF_USDA=4.098
NC_035078.1	63345038	.	T	G	.	.	MAF_INRAE=7.5;MAF_USDA=25.882
NC_035078.1	63345044	.	G	A	.	.	MAF_INRAE=6.667
NC_035078.1	63345057	.	A	C	.	.	MAF_USDA=15.476
NC_035078.1	63345179	.	C	A	.	.	MAF_INRAE=6.667;MAF_USDA=5.738
NC_035078.1	63345237	.	T	A	.	.	MAF_USDA=4.167
NC_035078.1	63345368	.	G	T	.	.	MAF_USDA=2.459
NC_035078.1	63345399	.	G	A	.	.	MAF_USDA=2.459
NC_035078.1	63345401	.	G	A	.	.	MAF_INRAE=27.5;MAF_USDA=16.471
NC_035078.1	63345405	.	A	T	.	.	MAF_USDA=5.738
NC_035078.1	63345410	.	G	C	.	.	MAF_USDA=4.167
NC_035078.1	63345411	.	G	A	.	.	MAF_USDA=4.167
NC_035078.1	63345491	.	T	G	.	.	MAF_USDA=4.918
NC_035078.1	63345539	.	C	G	.	.	MAF_USDA=12.353
NC_035078.1	63345549	.	A	G	.	.	MAF_USDA=4.167
NC_035078.1	63345600	.	A	C	.	.	MAF_USDA=4.167
NC_035078.1	63345706	.	G	T	.	.	MAF_USDA=1.639
NC_035078.1	63345784	.	T	C	.	.	MAF_USDA=3.279
NC_035078.1	63345789	.	G	A	.	.	MAF_USDA=20.588
NC_035078.1	63345805	.	G	T	.	.	MAF_INRAE=8.333;MAF_USDA=27.647
NC_035078.1	63345881	.	T	C	.	.	MAF_INRAE=10.833
NC_035078.1	63345888	.	G	T	.	.	MAF_USDA=3.279
NC_035078.1	63345961	.	C	T	.	.	MAF_USDA=2.459
NC_035078.1	63345979	.	G	A	.	.	MAF_INRAE=7.5;MAF_USDA=24.706
NC_035078.1	63346023	.	T	C	.	.	MAF_INRAE=7.5;MAF_USDA=24.118
NC_035078.1	63346050	.	A	T	.	.	MAF_USDA=2.083
NC_035078.1	63346219	.	T	G	.	.	MAF_INRAE=6.667;MAF_USDA=22.951
NC_035078.1	63346220	.	G	T	.	.	MAF_INRAE=6.667;MAF_USDA=22.951
NC_035078.1	63346297	.	A	T	.	.	MAF_INRAE=6.667;MAF_USDA=17.647
NC_035078.1	63346313	.	C	G	.	.	MAF_INRAE=17.089;MAF_USDA=26.471
NC_035078.1	63346359	.	A	T	.	.	MAF_USDA=2.083
NC_035078.1	63346362	.	G	T	.	.	MAF_USDA=2.083
NC_035078.1	63346392	.	G	T	.	.	MAF_INRAE=6.667;MAF_USDA=5.738
NC_035078.1	63346411	.	T	C	.	.	MAF_USDA=9.016
NC_035078.1	63346428	.	C	A	.	.	MAF_INRAE=6.667
NC_035078.1	63346429	.	G	A	.	.	MAF_INRAE=6.667
NC_035078.1	63346451	.	T	A	.	.	MAF_INRAE=2.5;MAF_USDA=4.918
NC_035078.1	63346507	.	G	T	.	.	MAF_INRAE=7.5;MAF_USDA=24.706
NC_035078.1	63346536	.	C	A	.	.	MAF_INRAE=7.5;MAF_USDA=24.706
NC_035078.1	63346540	.	C	A	.	.	MAF_INRAE=31.667;MAF_USDA=15.294
NC_035078.1	63346551	.	G	A	.	.	MAF_USDA=4.167
NC_035078.1	63346589	.	A	C	.	.	MAF_USDA=17.647
NC_035078.1	63346611	.	A	T	.	.	MAF_INRAE=7.5;MAF_USDA=24.706
NC_035078.1	63346619	.	T	C	.	.	MAF_INRAE=7.5;MAF_USDA=24.706
NC_035078.1	63346622	.	C	A	.	.	MAF_USDA=4.167
NC_035078.1	63346636	.	C	T	.	.	MAF_USDA=11.765
NC_035078.1	63346654	.	A	C	.	.	MAF_INRAE=7.5;MAF_USDA=25.294
NC_035078.1	63346671	.	G	T	.	.	MAF_USDA=4.167
NC_035078.1	63346695	.	C	A	.	.	MAF_INRAE=4.167
NC_035078.1	63346754	.	T	C	.	.	MAF_INRAE=17.089;MAF_USDA=25.882
NC_035078.1	63346755	.	G	A	.	.	MAF_INRAE=6.667;MAF_USDA=24.59
NC_035078.1	63346764	.	G	A	.	.	MAF_INRAE=7.5;MAF_USDA=24.706
NC_035078.1	63346847	.	T	G	.	.	MAF_USDA=11.765
NC_035078.1	63346856	.	T	A	.	.	MAF_USDA=4.167
NC_035078.1	63346994	.	G	A	.	.	MAF_USDA=1.639
NC_035078.1	63347012	.	G	A	.	.	MAF_INRAE=5.263;MAF_USDA=3.529
NC_035078.1	63347047	.	T	C	.	.	MAF_INRAE=7.5;MAF_USDA=32.353
NC_035078.1	63347048	.	C	T	.	.	MAF_USDA=2.459
NC_035078.1	63347084	.	G	A	.	.	MAF_USDA=2.459
NC_035078.1	63347090	.	G	T	.	.	MAF_USDA=3.279
NC_035078.1	63347111	.	G	A	.	.	MAF_USDA=1.639
NC_035078.1	63347222	.	A	C	.	.	MAF_INRAE=5.833;MAF_USDA=25.294
NC_035078.1	63347230	.	T	C	.	.	MAF_USDA=2.459
NC_035078.1	63347232	.	G	T	.	.	MAF_INRAE=7.595
NC_035078.1	63347353	.	G	C	.	.	MAF_USDA=1.639
NC_035078.1	63347387	.	A	T	.	.	MAF_USDA=44.706
NC_035078.1	63347410	.	G	A	.	.	MAF_USDA=12.5
NC_035078.1	63347499	.	G	T	.	.	MAF_INRAE=1.667;MAF_USDA=12.5
NC_035078.1	63347565	.	G	T	.	.	MAF_INRAE=5.0
NC_035078.1	63347609	.	T	A	.	.	MAF_INRAE=5.833;MAF_USDA=31.176
NC_035078.1	63347723	.	A	G	.	.	MAF_INRAE=6.667;MAF_USDA=31.176
NC_035078.1	63347727	.	C	T	.	.	MAF_USDA=2.459
NC_035078.1	63347899	.	C	T	.	.	MAF_INRAE=5.0;MAF_USDA=7.377
NC_035078.1	63347929	.	C	A	.	.	MAF_USDA=9.016
NC_035078.1	63347961	.	C	A	.	.	MAF_INRAE=16.456;MAF_USDA=42.941
NC_035078.1	63347972	.	C	T	.	.	MAF_INRAE=5.063;MAF_USDA=3.279
NC_035078.1	63348025	.	A	G	.	.	MAF_INRAE=5.263;MAF_USDA=2.459
NC_035078.1	63348026	.	G	A	.	.	MAF_USDA=4.167
NC_035078.1	63348046	.	C	T	.	.	MAF_INRAE=5.833;MAF_USDA=31.765
NC_035078.1	63348101	.	G	A	.	.	MAF_USDA=2.459
NC_035078.1	63348114	.	G	A	.	.	MAF_INRAE=28.481;MAF_USDA=45.238
NC_035078.1	63348177	.	G	T	.	.	MAF_USDA=4.167
NC_035078.1	63348189	.	G	A	.	.	MAF_USDA=2.459
NC_035078.1	63348240	.	T	C	.	.	MAF_INRAE=32.278;MAF_USDA=11.765
NC_035078.1	63348281	.	G	A	.	.	MAF_INRAE=5.263;MAF_USDA=2.459
NC_035078.1	63348382	.	A	T	.	.	MAF_INRAE=22.785;MAF_USDA=39.583
NC_035078.1	63348419	.	C	A	.	.	MAF_USDA=1.639
NC_035078.1	63348452	.	C	A	.	.	MAF_INRAE=13.924;MAF_USDA=13.529
NC_035078.1	63348519	.	T	C	.	.	MAF_USDA=8.197
NC_035078.1	63348538	.	G	A	.	.	MAF_USDA=1.639
NC_035078.1	63348584	.	G	A	.	.	MAF_INRAE=18.354;MAF_USDA=31.176
NC_035078.1	63348601	.	A	T	.	.	MAF_INRAE=5.0
NC_035078.1	63348605	.	T	A	.	.	MAF_INRAE=16.456;MAF_USDA=11.176
NC_035078.1	63348621	.	T	C	.	.	MAF_INRAE=15.823;MAF_USDA=8.824
NC_035078.1	63348648	.	C	A	.	.	MAF_USDA=2.083
NC_035078.1	63348665	.	T	C	.	.	MAF_USDA=4.167
NC_035078.1	63348725	.	C	G	.	.	MAF_USDA=4.167
NC_035078.1	63348784	.	T	C	.	.	MAF_USDA=11.765
NC_035078.1	63348976	.	A	C	.	.	MAF_USDA=4.167
NC_035078.1	63349010	.	C	T	.	.	MAF_USDA=2.083
NC_035078.1	63349157	.	T	G	.	.	MAF_INRAE=18.354;MAF_USDA=31.176
NC_035078.1	63349199	.	C	T	.	.	MAF_USDA=1.639
NC_035078.1	63349208	.	A	T	.	.	MAF_INRAE=18.354;MAF_USDA=31.176
NC_035078.1	63349222	.	C	T	.	.	MAF_INRAE=13.924;MAF_USDA=12.941
NC_035078.1	63349231	.	C	T	.	.	MAF_USDA=1.639
NC_035078.1	63349233	.	C	T	.	.	MAF_USDA=1.639
NC_035078.1	63349256	.	T	G	.	.	MAF_USDA=1.639
NC_035078.1	63349324	.	C	G	.	.	MAF_INRAE=5.263;MAF_USDA=2.459
NC_035078.1	63349352	.	A	G	.	.	MAF_INRAE=18.354;MAF_USDA=29.412
NC_035078.1	63349407	.	G	C	.	.	MAF_USDA=44.118
NC_035078.1	63349411	.	C	T	.	.	MAF_USDA=6.557
NC_035078.1	63349423	.	C	A	.	.	MAF_INRAE=19.167;MAF_USDA=38.824
NC_035078.1	63349428	.	C	T	.	.	MAF_INRAE=5.0;MAF_USDA=24.59
NC_035078.1	63349440	.	G	T	.	.	MAF_INRAE=12.5;MAF_USDA=30.588
NC_035078.1	63349449	.	G	T	.	.	MAF_USDA=9.016
NC_035078.1	63349514	.	C	T	.	.	MAF_USDA=6.557
NC_035078.1	63349520	.	G	T	.	.	MAF_USDA=6.25
NC_035078.1	63349524	.	T	C	.	.	MAF_USDA=12.5
NC_035078.1	63349537	.	G	T	.	.	MAF_USDA=6.25
NC_035078.1	63349541	.	A	G	.	.	MAF_USDA=27.5
NC_035078.1	63349551	.	A	G	.	.	MAF_USDA=38.095
NC_035078.1	63349567	.	A	G	.	.	MAF_USDA=6.667
NC_035078.1	63349574	.	C	G	.	.	MAF_USDA=19.643
NC_035078.1	63349578	.	A	G	.	.	MAF_USDA=43.452
NC_035078.1	63349598	.	G	A	.	.	MAF_USDA=2.083
NC_035078.1	63349606	.	A	T	.	.	MAF_USDA=2.083
NC_035078.1	63349622	.	C	T	.	.	MAF_USDA=2.5
NC_035078.1	63349751	.	G	A	.	.	MAF_USDA=1.667
NC_035078.1	63349805	.	T	A	.	.	MAF_USDA=2.083
NC_035078.1	63349821	.	T	A	.	.	MAF_USDA=2.5
NC_035078.1	63349826	.	A	G	.	.	MAF_USDA=23.81
NC_035078.1	63349831	.	C	T	.	.	MAF_USDA=19.048
NC_035078.1	63349845	.	C	T	.	.	MAF_INRAE=5.0;MAF_USDA=9.167
NC_035078.1	63349850	.	A	T	.	.	MAF_INRAE=7.5;MAF_USDA=10.714
NC_035078.1	63349857	.	A	T	.	.	MAF_USDA=1.667
NC_035078.1	63349912	.	A	G	.	.	MAF_USDA=2.5
NC_035078.1	63350004	.	G	T	.	.	MAF_USDA=2.083
NC_035078.1	63350088	.	A	T	.	.	MAF_USDA=2.083
NC_035078.1	63350090	.	G	A	.	.	MAF_USDA=2.083
NC_035078.1	63350111	.	A	G	.	.	MAF_USDA=31.176
NC_035078.1	63350144	.	C	T	.	.	MAF_INRAE=24.167;MAF_USDA=15.882
NC_035078.1	63350146	.	T	G	.	.	MAF_INRAE=4.167;MAF_USDA=31.765
NC_035078.1	63350163	.	G	A	.	.	MAF_USDA=2.459
NC_035078.1	63350184	.	A	G	.	.	MAF_USDA=4.167
NC_035078.1	63350306	.	A	T	.	.	MAF_USDA=11.017
NC_035078.1	63350319	.	A	T	.	.	MAF_USDA=2.083
NC_035078.1	63350327	.	T	C	.	.	MAF_USDA=22.289
NC_035078.1	63350428	.	A	G	.	.	MAF_USDA=22.619
NC_035078.1	63350429	.	G	A	.	.	MAF_USDA=8.333
NC_035078.1	63350529	.	A	T	.	.	MAF_USDA=4.098
NC_035078.1	63350557	.	G	A	.	.	MAF_USDA=9.016
NC_035078.1	63350559	.	G	A	.	.	MAF_USDA=8.197
NC_035078.1	63350561	.	G	A	.	.	MAF_USDA=3.279
NC_035078.1	63350570	.	C	A	.	.	MAF_INRAE=5.263;MAF_USDA=30.0
NC_035078.1	63350573	.	A	T	.	.	MAF_USDA=13.934
NC_035078.1	63350587	.	A	C	.	.	MAF_INRAE=10.127
NC_035078.1	63350590	.	G	A	.	.	MAF_USDA=13.934
NC_035078.1	63350598	.	G	T	.	.	MAF_USDA=13.934
NC_035078.1	63350612	.	A	C	.	.	MAF_USDA=14.754
NC_035078.1	63350667	.	G	T	.	.	MAF_USDA=6.557
NC_035078.1	63350808	.	C	A	.	.	MAF_INRAE=5.263;MAF_USDA=22.941
NC_035078.1	63350816	.	C	T	.	.	MAF_INRAE=13.924
NC_035078.1	63350820	.	T	C	.	.	MAF_USDA=18.824
NC_035078.1	63350829	.	A	G	.	.	MAF_INRAE=13.924;MAF_USDA=11.765
NC_035078.1	63350865	.	G	T	.	.	MAF_USDA=1.639
NC_035078.1	63350883	.	A	G	.	.	MAF_USDA=2.083
NC_035078.1	63350973	.	T	G	.	.	MAF_INRAE=2.5;MAF_USDA=12.5
NC_035078.1	63351038	.	T	A	.	.	MAF_USDA=2.083
NC_035078.1	63351069	.	C	A	.	.	MAF_USDA=2.083
NC_035078.1	63351114	.	G	T	.	.	MAF_USDA=1.639
NC_035078.1	63351154	.	C	A	.	.	MAF_INRAE=5.263;MAF_USDA=27.869
NC_035078.1	63351312	.	T	G	.	.	MAF_INRAE=22.785;MAF_USDA=2.459
NC_035078.1	63351341	.	C	A	.	.	MAF_USDA=1.639
NC_035078.1	63351366	.	G	A	.	.	MAF_INRAE=22.152;MAF_USDA=12.941
NC_035078.1	63351380	.	T	A	.	.	MAF_USDA=1.639
NC_035078.1	63351397	.	T	A	.	.	MAF_USDA=1.639
NC_035078.1	63351400	.	A	G	.	.	MAF_USDA=1.639
NC_035078.1	63351407	.	C	T	.	.	MAF_USDA=4.918
NC_035078.1	63351413	.	A	C	.	.	MAF_INRAE=5.263;MAF_USDA=22.353
NC_035078.1	63351432	.	C	A	.	.	MAF_USDA=13.115
NC_035078.1	63351513	.	G	A	.	.	MAF_INRAE=10.127
NC_035078.1	63351651	.	C	T	.	.	MAF_INRAE=10.127
NC_035078.1	63351703	.	A	G	.	.	MAF_USDA=17.647
NC_035078.1	63351856	.	T	C	.	.	MAF_USDA=2.083
NC_035078.1	63351914	.	T	C	.	.	MAF_USDA=13.115
NC_035078.1	63352010	.	C	A	.	.	MAF_INRAE=9.167
NC_035078.1	63352026	.	C	A	.	.	MAF_USDA=1.639
NC_035078.1	63352181	.	G	A	.	.	MAF_USDA=4.167
NC_035078.1	63352195	.	G	A	.	.	MAF_USDA=2.083
NC_035078.1	63352308	.	A	C	.	.	MAF_USDA=2.459
NC_035078.1	63352350	.	T	A	.	.	MAF_USDA=1.639
NC_035078.1	63352391	.	T	C	.	.	MAF_INRAE=5.833;MAF_USDA=3.279
NC_035078.1	63352409	.	C	T	.	.	MAF_INRAE=8.228;MAF_USDA=8.197
NC_035078.1	63352482	.	G	A	.	.	MAF_INRAE=27.848;MAF_USDA=6.557
NC_035078.1	63352496	.	G	A	.	.	MAF_INRAE=4.43;MAF_USDA=4.098
NC_035078.1	63352626	.	G	C	.	.	MAF_USDA=1.639
NC_035078.1	63352740	.	G	C	.	.	MAF_USDA=6.25
NC_035078.1	63352804	.	A	G	.	.	MAF_USDA=2.083
NC_035078.1	63352878	.	T	C	.	.	MAF_INRAE=20.886;MAF_USDA=42.941
NC_035078.1	63352946	.	T	G	.	.	MAF_USDA=1.639
NC_035078.1	63352976	.	T	A	.	.	MAF_USDA=4.706
NC_035078.1	63352991	.	G	A	.	.	MAF_USDA=6.25
NC_035078.1	63353009	.	T	A	.	.	MAF_USDA=1.765
NC_035078.1	63353106	.	C	T	.	.	MAF_INRAE=6.329;MAF_USDA=42.941
NC_035078.1	63353164	.	C	T	.	.	MAF_INRAE=5.0;MAF_USDA=18.824
NC_035078.1	63353178	.	C	G	.	.	MAF_INRAE=5.0;MAF_USDA=9.836
NC_035078.1	63353196	.	A	C	.	.	MAF_INRAE=2.5;MAF_USDA=12.5
NC_035078.1	63353205	.	C	A	.	.	MAF_INRAE=10.0
NC_035078.1	63353209	.	C	T	.	.	MAF_INRAE=5.696;MAF_USDA=44.118
NC_035078.1	63353220	.	T	C	.	.	MAF_INRAE=2.5;MAF_USDA=12.5
NC_035078.1	63353235	.	C	T	.	.	MAF_INRAE=19.167;MAF_USDA=6.25
NC_035078.1	63353236	.	G	T	.	.	MAF_INRAE=19.167;MAF_USDA=6.25
NC_035078.1	63353283	.	G	T	.	.	MAF_INRAE=5.696
NC_035078.1	63353313	.	A	G	.	.	MAF_INRAE=5.696
NC_035078.1	63353362	.	G	T	.	.	MAF_INRAE=10.0
NC_035078.1	63353366	.	G	C	.	.	MAF_INRAE=28.481;MAF_USDA=6.557
NC_035078.1	63353397	.	A	T	.	.	MAF_INRAE=15.19;MAF_USDA=9.016
NC_035078.1	63353451	.	C	A	.	.	MAF_USDA=2.083
NC_035078.1	63353477	.	A	G	.	.	MAF_USDA=3.279
NC_035078.1	63353540	.	C	T	.	.	MAF_USDA=11.176
NC_035078.1	63353670	.	C	A	.	.	MAF_USDA=11.176
NC_035078.1	63353782	.	G	A	.	.	MAF_USDA=1.639
NC_035078.1	63353891	.	G	A	.	.	MAF_INRAE=5.263;MAF_USDA=2.459
NC_035078.1	63353981	.	T	A	.	.	MAF_USDA=12.353
NC_035078.1	63353998	.	G	A	.	.	MAF_INRAE=4.167;MAF_USDA=1.639
NC_035078.1	63354005	.	G	T	.	.	MAF_USDA=8.197
NC_035078.1	63354017	.	T	G	.	.	MAF_INRAE=22.785;MAF_USDA=12.941
NC_035078.1	63354059	.	C	G	.	.	MAF_INRAE=10.127
NC_035078.1	63354084	.	T	A	.	.	MAF_USDA=7.377
NC_035078.1	63354107	.	T	C	.	.	MAF_USDA=2.459
NC_035078.1	63354124	.	C	A	.	.	MAF_USDA=8.197
NC_035078.1	63354193	.	C	A	.	.	MAF_USDA=7.377
NC_035078.1	63354212	.	G	T	.	.	MAF_INRAE=4.43;MAF_USDA=4.098
NC_035078.1	63354215	.	T	G	.	.	MAF_USDA=8.197
NC_035078.1	63354242	.	C	G	.	.	MAF_USDA=8.197
NC_035078.1	63354280	.	T	C	.	.	MAF_INRAE=30.833
NC_035078.1	63354363	.	G	C	.	.	MAF_USDA=4.167
NC_035078.1	63354378	.	C	T	.	.	MAF_USDA=2.083
NC_035078.1	63354517	.	G	A	.	.	MAF_USDA=1.639
NC_035078.1	63354560	.	G	A	.	.	MAF_USDA=2.459
NC_035078.1	63354594	.	C	T	.	.	MAF_USDA=8.333
NC_035078.1	63354596	.	A	T	.	.	MAF_INRAE=3.333;MAF_USDA=22.941
NC_035078.1	63354620	.	G	A	.	.	MAF_INRAE=31.646;MAF_USDA=16.471
NC_035078.1	63354784	.	A	T	.	.	MAF_USDA=4.167
NC_035078.1	63354808	.	C	T	.	.	MAF_USDA=2.459
NC_035078.1	63354830	.	T	C	.	.	MAF_USDA=4.098
NC_035078.1	63354867	.	G	A	.	.	MAF_USDA=2.083
NC_035078.1	63354937	.	C	T	.	.	MAF_USDA=2.459
NC_035078.1	63355136	.	A	C	.	.	MAF_INRAE=6.962;MAF_USDA=45.294
NC_035078.1	63355308	.	C	A	.	.	MAF_USDA=2.459
NC_035078.1	63355323	.	A	G	.	.	MAF_USDA=4.098
NC_035078.1	63355459	.	T	G	.	.	MAF_INRAE=3.333;MAF_USDA=20.588
NC_035078.1	63355639	.	T	G	.	.	MAF_INRAE=5.263;MAF_USDA=2.976
NC_035078.1	63355644	.	A	T	.	.	MAF_USDA=11.176
NC_035078.1	63355719	.	G	A	.	.	MAF_USDA=35.882
NC_035078.1	63355781	.	G	A	.	.	MAF_USDA=6.25
NC_035078.1	63355810	.	A	G	.	.	MAF_USDA=9.412
NC_035078.1	63355826	.	T	C	.	.	MAF_USDA=18.235
NC_035078.1	63355838	.	A	T	.	.	MAF_USDA=1.765
NC_035078.1	63355864	.	A	G	.	.	MAF_USDA=9.412
NC_035078.1	63355872	.	A	G	.	.	MAF_USDA=4.918
NC_035078.1	63355896	.	C	A	.	.	MAF_INRAE=4.167;MAF_USDA=21.765
NC_035078.1	63355925	.	A	T	.	.	MAF_USDA=2.459
NC_035078.1	63355926	.	T	A	.	.	MAF_USDA=2.459
NC_035078.1	63355934	.	G	A	.	.	MAF_INRAE=5.263;MAF_USDA=3.529
NC_035078.1	63355987	.	C	T	.	.	MAF_USDA=8.197
NC_035078.1	63355988	.	G	A	.	.	MAF_INRAE=6.329;MAF_USDA=46.471
NC_035078.1	63356001	.	C	T	.	.	MAF_USDA=5.882
NC_035078.1	63356018	.	A	G	.	.	MAF_USDA=6.471
NC_035078.1	63356053	.	G	A	.	.	MAF_USDA=2.459
NC_035078.1	63356056	.	C	A	.	.	MAF_INRAE=2.5;MAF_USDA=4.118
NC_035078.1	63356152	.	T	A	.	.	MAF_INRAE=40.506;MAF_USDA=27.059
NC_035078.1	63356160	.	C	T	.	.	MAF_USDA=16.393
NC_035078.1	63356236	.	C	T	.	.	MAF_USDA=2.083
NC_035078.1	63356320	.	C	A	.	.	MAF_INRAE=5.0;MAF_USDA=13.934
NC_035078.1	63356327	.	G	T	.	.	MAF_USDA=2.459
NC_035078.1	63356335	.	C	A	.	.	MAF_USDA=4.918
NC_035078.1	63356466	.	C	T	.	.	MAF_USDA=2.083
NC_035078.1	63356494	.	T	A	.	.	MAF_USDA=4.918
NC_035078.1	63356519	.	G	A	.	.	MAF_INRAE=49.367;MAF_USDA=14.286
NC_035078.1	63356520	.	G	T	.	.	MAF_INRAE=46.667;MAF_USDA=14.118
NC_035078.1	63356556	.	A	G	.	.	MAF_USDA=4.918
NC_035078.1	63356580	.	T	C	.	.	MAF_USDA=4.918
NC_035078.1	63356828	.	C	T	.	.	MAF_USDA=1.639
NC_035078.1	63356845	.	T	G	.	.	MAF_INRAE=5.0;MAF_USDA=20.0
NC_035078.1	63356855	.	C	A	.	.	MAF_USDA=1.639
NC_035078.1	63356887	.	A	T	.	.	MAF_USDA=2.459
NC_035078.1	63356905	.	C	T	.	.	MAF_USDA=8.235
NC_035078.1	63356958	.	G	A	.	.	MAF_USDA=2.353
NC_035078.1	63357035	.	C	A	.	.	MAF_INRAE=5.0;MAF_USDA=9.836
NC_035078.1	63357184	.	C	A	.	.	MAF_USDA=6.25
NC_035078.1	63357189	.	A	G	.	.	MAF_INRAE=8.228
NC_035078.1	63357236	.	T	A	.	.	MAF_INRAE=5.263;MAF_USDA=2.459
NC_035078.1	63357246	.	T	C	.	.	MAF_USDA=4.918
NC_035078.1	63357247	.	G	A	.	.	MAF_INRAE=5.833;MAF_USDA=8.824
NC_035078.1	63357258	.	G	C	.	.	MAF_INRAE=5.833;MAF_USDA=8.235
NC_035078.1	63357273	.	T	G	.	.	MAF_USDA=1.639
NC_035078.1	63357274	.	C	G	.	.	MAF_USDA=2.459
NC_035078.1	63357308	.	C	T	.	.	MAF_INRAE=5.0;MAF_USDA=11.176
NC_035078.1	63357361	.	C	T	.	.	MAF_USDA=1.639
NC_035078.1	63357466	.	T	C	.	.	MAF_USDA=1.667
NC_035078.1	63357475	.	A	C	.	.	MAF_USDA=11.905
NC_035078.1	63357484	.	C	T	.	.	MAF_USDA=2.5
NC_035078.1	63357511	.	T	A	.	.	MAF_INRAE=5.0;MAF_USDA=9.524
NC_035078.1	63357516	.	G	T	.	.	MAF_USDA=1.667
NC_035078.1	63357523	.	T	A	.	.	MAF_INRAE=2.5;MAF_USDA=12.5
NC_035078.1	63357571	.	A	G	.	.	MAF_USDA=3.571
NC_035078.1	63357637	.	A	G	.	.	MAF_INRAE=5.263;MAF_USDA=2.459
NC_035078.1	63357700	.	C	G	.	.	MAF_USDA=1.639
NC_035078.1	63357712	.	C	T	.	.	MAF_USDA=4.118
NC_035078.1	63357866	.	G	T	.	.	MAF_USDA=50.0
NC_035078.1	63358373	.	C	T	.	.	MAF_USDA=18.75
NC_035078.1	63358395	.	G	A	.	.	MAF_USDA=18.75
NC_035078.1	63358512	.	G	A	.	.	MAF_USDA=18.75
NC_035078.1	63358553	.	G	A	.	.	MAF_USDA=22.917
NC_035078.1	63358565	.	T	G	.	.	MAF_USDA=5.085
NC_035078.1	63358569	.	A	G	.	.	MAF_USDA=47.917
NC_035078.1	63358577	.	G	A	.	.	MAF_USDA=16.102
NC_035078.1	63358587	.	T	A	.	.	MAF_USDA=15.663
NC_035078.1	63358593	.	A	G	.	.	MAF_USDA=5.833
NC_035078.1	63358624	.	A	T	.	.	MAF_USDA=1.667
NC_035078.1	63358656	.	A	G	.	.	MAF_USDA=3.571
NC_035078.1	63358720	.	T	C	.	.	MAF_USDA=3.333
NC_035078.1	63358773	.	G	A	.	.	MAF_USDA=35.417
NC_035078.1	63358774	.	G	C	.	.	MAF_INRAE=3.333;MAF_USDA=6.25
NC_035078.1	63358809	.	C	A	.	.	MAF_USDA=14.583
NC_035078.1	63358962	.	C	A	.	.	MAF_USDA=8.333
NC_035078.1	63360302	.	T	C	.	.	MAF_USDA=6.25
NC_035078.1	63360310	.	C	T	.	.	MAF_INRAE=1.667;MAF_USDA=8.333
NC_035078.1	63360397	.	G	A	.	.	MAF_USDA=10.588
NC_035078.1	63360458	.	T	G	.	.	MAF_USDA=6.25
NC_035078.1	63360460	.	T	C	.	.	MAF_USDA=6.25
NC_035078.1	63360633	.	T	C	.	.	MAF_INRAE=4.43;MAF_USDA=17.857
NC_035078.1	63360638	.	G	T	.	.	MAF_INRAE=4.43;MAF_USDA=17.857
NC_035078.1	63360688	.	C	T	.	.	MAF_INRAE=4.43;MAF_USDA=17.262
NC_035078.1	63360693	.	C	T	.	.	MAF_INRAE=10.759;MAF_USDA=37.5
NC_035078.1	63360707	.	G	C	.	.	MAF_USDA=2.083
NC_035078.1	63360725	.	C	T	.	.	MAF_USDA=3.333
NC_035078.1	63360833	.	A	G	.	.	MAF_INRAE=10.0
NC_035078.1	63360841	.	G	A	.	.	MAF_INRAE=4.43;MAF_USDA=5.738
NC_035078.1	63360910	.	G	A	.	.	MAF_USDA=1.639
NC_035078.1	63360921	.	A	T	.	.	MAF_USDA=2.459
NC_035078.1	63361037	.	T	G	.	.	MAF_USDA=4.098
NC_035078.1	63361038	.	T	A	.	.	MAF_USDA=4.167
NC_035078.1	63361091	.	G	T	.	.	MAF_USDA=2.459
NC_035078.1	63361381	.	T	G	.	.	MAF_USDA=1.639
NC_035078.1	63361388	.	G	C	.	.	MAF_INRAE=39.241;MAF_USDA=19.412
NC_035078.1	63361460	.	G	A	.	.	MAF_INRAE=5.0;MAF_USDA=12.353
NC_035078.1	63361472	.	C	A	.	.	MAF_INRAE=4.43;MAF_USDA=5.738
NC_035078.1	63361475	.	G	T	.	.	MAF_INRAE=7.5;MAF_USDA=36.145
NC_035078.1	63361517	.	C	T	.	.	MAF_INRAE=8.228;MAF_USDA=39.412
NC_035078.1	63361520	.	A	G	.	.	MAF_INRAE=5.0;MAF_USDA=11.765
NC_035078.1	63361545	.	C	T	.	.	MAF_INRAE=39.873;MAF_USDA=20.588
NC_035078.1	63361640	.	C	T	.	.	MAF_INRAE=5.0;MAF_USDA=11.176
NC_035078.1	63361668	.	T	C	.	.	MAF_INRAE=8.228;MAF_USDA=40.0
NC_035078.1	63361775	.	A	C	.	.	MAF_INRAE=4.43;MAF_USDA=6.557
NC_035078.1	63361908	.	A	T	.	.	MAF_INRAE=2.5;MAF_USDA=4.118
NC_035078.1	63361909	.	T	A	.	.	MAF_INRAE=2.5;MAF_USDA=4.118
NC_035078.1	63361963	.	G	A	.	.	MAF_USDA=2.459
NC_035078.1	63361965	.	A	G	.	.	MAF_USDA=1.639
NC_035078.1	63361966	.	C	T	.	.	MAF_USDA=1.639
NC_035078.1	63361971	.	A	G	.	.	MAF_INRAE=4.43;MAF_USDA=21.176
NC_035078.1	63362045	.	G	A	.	.	MAF_INRAE=4.43;MAF_USDA=4.167
NC_035078.1	63362118	.	C	G	.	.	MAF_USDA=10.833
NC_035078.1	63362125	.	C	A	.	.	MAF_USDA=2.5
NC_035078.1	63362126	.	T	A	.	.	MAF_USDA=1.667
NC_035078.1	63362225	.	C	T	.	.	MAF_INRAE=5.0;MAF_USDA=13.095
NC_035078.1	63362262	.	G	T	.	.	MAF_USDA=2.5
NC_035078.1	63362315	.	C	T	.	.	MAF_USDA=2.5
NC_035078.1	63362332	.	C	A	.	.	MAF_INRAE=1.667;MAF_USDA=1.667
NC_035078.1	63362333	.	G	C	.	.	MAF_USDA=2.5
NC_035078.1	63362339	.	T	C	.	.	MAF_USDA=1.667
NC_035078.1	63362378	.	G	A	.	.	MAF_INRAE=5.0;MAF_USDA=11.905
NC_035078.1	63362405	.	T	A	.	.	MAF_INRAE=2.5;MAF_USDA=4.167
NC_035078.1	63362485	.	G	A	.	.	MAF_USDA=1.667
NC_035078.1	63362497	.	T	C	.	.	MAF_INRAE=2.5;MAF_USDA=4.167
NC_035078.1	63362560	.	G	A	.	.	MAF_USDA=2.083
NC_035078.1	63362561	.	G	T	.	.	MAF_USDA=2.083
NC_035078.1	63362781	.	G	A	.	.	MAF_USDA=10.833
NC_035078.1	63362808	.	T	C	.	.	MAF_INRAE=8.228;MAF_USDA=39.881
NC_035078.1	63362873	.	G	C	.	.	MAF_INRAE=5.0;MAF_USDA=15.833
NC_035078.1	63362985	.	T	G	.	.	MAF_INRAE=4.43;MAF_USDA=5.0
NC_035078.1	63363000	.	G	T	.	.	MAF_USDA=8.333
NC_035078.1	63363073	.	A	G	.	.	MAF_USDA=11.017
NC_035078.1	63363164	.	A	G	.	.	MAF_INRAE=4.43;MAF_USDA=9.167
NC_035078.1	63363200	.	C	A	.	.	MAF_USDA=6.25
NC_035078.1	63363212	.	G	A	.	.	MAF_USDA=4.167
NC_035078.1	63363422	.	C	A	.	.	MAF_USDA=15.0
NC_035078.1	63363425	.	C	T	.	.	MAF_USDA=11.905
NC_035078.1	63363431	.	C	T	.	.	MAF_USDA=9.036
NC_035078.1	63363478	.	C	T	.	.	MAF_INRAE=2.5;MAF_USDA=12.5
NC_035078.1	63363496	.	C	A	.	.	MAF_USDA=1.724
NC_035078.1	63363497	.	C	T	.	.	MAF_USDA=1.724
NC_035078.1	63363782	.	T	C	.	.	MAF_INRAE=8.228;MAF_USDA=38.69
NC_035078.1	63363785	.	A	G	.	.	MAF_INRAE=2.5;MAF_USDA=10.417
NC_035078.1	63363811	.	T	C	.	.	MAF_INRAE=5.0;MAF_USDA=28.571
NC_035078.1	63363826	.	A	C	.	.	MAF_INRAE=31.646;MAF_USDA=48.214
NC_035078.1	63364027	.	G	T	.	.	MAF_USDA=1.667
NC_035078.1	63364096	.	A	G	.	.	MAF_USDA=1.667
NC_035078.1	63364211	.	T	G	.	.	MAF_USDA=2.5
NC_035078.1	63364280	.	G	A	.	.	MAF_INRAE=10.759;MAF_USDA=38.095
NC_035078.1	63364375	.	C	G	.	.	MAF_USDA=5.0
NC_035078.1	63364431	.	G	T	.	.	MAF_USDA=2.5
NC_035078.1	63364525	.	A	G	.	.	MAF_USDA=1.667
NC_035078.1	63364559	.	G	A	.	.	MAF_INRAE=8.228;MAF_USDA=41.071
NC_035078.1	63364676	.	A	G	.	.	MAF_USDA=1.667
NC_035078.1	63364685	.	G	C	.	.	MAF_USDA=10.0
NC_035078.1	63364722	.	C	T	.	.	MAF_INRAE=4.43;MAF_USDA=15.0
NC_035078.1	63364737	.	T	A	.	.	MAF_INRAE=5.263;MAF_USDA=2.5
NC_035078.1	63364743	.	A	C	.	.	MAF_USDA=2.5
NC_035078.1	63364744	.	C	T	.	.	MAF_USDA=1.667
NC_035078.1	63364989	.	A	C	.	.	MAF_USDA=8.333
NC_035078.1	63365036	.	G	A	.	.	MAF_INRAE=5.0;MAF_USDA=19.167
NC_035078.1	63365038	.	T	A	.	.	MAF_INRAE=23.418;MAF_USDA=13.095
NC_035078.1	63365060	.	C	A	.	.	MAF_INRAE=4.43
NC_035078.1	63365090	.	G	A	.	.	MAF_INRAE=23.418;MAF_USDA=13.095
NC_035078.1	63365106	.	C	T	.	.	MAF_USDA=1.667
NC_035078.1	63365107	.	A	T	.	.	MAF_USDA=1.667
NC_035078.1	63365198	.	A	T	.	.	MAF_INRAE=8.228;MAF_USDA=10.417
NC_035078.1	63365208	.	C	T	.	.	MAF_USDA=1.667
NC_035078.1	63365270	.	C	T	.	.	MAF_INRAE=8.861;MAF_USDA=42.262
NC_035078.1	63365385	.	G	A	.	.	MAF_INRAE=4.43;MAF_USDA=5.833
NC_035078.1	63365395	.	G	A	.	.	MAF_INRAE=1.667
NC_035078.1	63365398	.	C	A	.	.	MAF_INRAE=1.667
NC_035078.1	63365419	.	C	T	.	.	MAF_USDA=1.19
NC_035078.1	63365494	.	A	G	.	.	MAF_INRAE=4.167
NC_035078.1	63365524	.	A	T	.	.	MAF_USDA=2.5
NC_035078.1	63365607	.	T	G	.	.	MAF_INRAE=2.5;MAF_USDA=11.31
NC_035078.1	63365662	.	T	G	.	.	MAF_INRAE=15.823
NC_035078.1	63365767	.	G	C	.	.	MAF_INRAE=4.43;MAF_USDA=5.833
NC_035078.1	63365801	.	T	C	.	.	MAF_INRAE=31.646;MAF_USDA=10.119
NC_035078.1	63365886	.	G	T	.	.	MAF_INRAE=5.0;MAF_USDA=14.286
NC_035078.1	63366114	.	C	A	.	.	MAF_INRAE=44.937;MAF_USDA=26.786
NC_035078.1	63366187	.	G	A	.	.	MAF_INRAE=2.5;MAF_USDA=4.167
NC_035078.1	63366194	.	A	C	.	.	MAF_USDA=1.667
NC_035078.1	63366296	.	C	T	.	.	MAF_USDA=1.667
NC_035078.1	63366394	.	C	T	.	.	MAF_USDA=4.167
NC_035078.1	63366554	.	C	T	.	.	MAF_INRAE=5.833;MAF_USDA=11.905
NC_035078.1	63366559	.	A	C	.	.	MAF_USDA=1.667
NC_035078.1	63366567	.	G	A	.	.	MAF_INRAE=3.333;MAF_USDA=29.167
NC_035078.1	63366637	.	A	G	.	.	MAF_INRAE=5.0;MAF_USDA=18.333
NC_035078.1	63366648	.	G	A	.	.	MAF_INRAE=5.0;MAF_USDA=15.833
NC_035078.1	63366673	.	G	A	.	.	MAF_INRAE=5.0;MAF_USDA=16.393
NC_035078.1	63366675	.	A	C	.	.	MAF_USDA=3.279
NC_035078.1	63366685	.	A	T	.	.	MAF_INRAE=10.759;MAF_USDA=39.412
NC_035078.1	63366694	.	C	A	.	.	MAF_INRAE=4.43;MAF_USDA=5.738
NC_035078.1	63366779	.	T	A	.	.	MAF_INRAE=9.167
NC_035078.1	63366816	.	A	T	.	.	MAF_USDA=10.0
NC_035078.1	63366842	.	A	T	.	.	MAF_USDA=29.518
NC_035078.1	63366944	.	C	A	.	.	MAF_INRAE=21.053;MAF_USDA=47.917
NC_035078.1	63366977	.	G	C	.	.	MAF_INRAE=3.333;MAF_USDA=38.824
NC_035078.1	63366996	.	A	C	.	.	MAF_USDA=8.824
NC_035078.1	63367000	.	T	G	.	.	MAF_USDA=2.083
NC_035078.1	63367027	.	T	G	.	.	MAF_INRAE=5.0;MAF_USDA=30.357
NC_035078.1	63367057	.	C	G	.	.	MAF_INRAE=2.5;MAF_USDA=28.824
NC_035078.1	63367072	.	G	T	.	.	MAF_INRAE=10.127;MAF_USDA=37.5
NC_035078.1	63367083	.	C	T	.	.	MAF_USDA=2.083
NC_035078.1	63367115	.	A	G	.	.	MAF_INRAE=4.43;MAF_USDA=5.738
NC_035078.1	63367150	.	C	T	.	.	MAF_USDA=1.639
NC_035078.1	63367320	.	G	C	.	.	MAF_USDA=2.459
NC_035078.1	63367387	.	A	T	.	.	MAF_INRAE=4.43;MAF_USDA=7.377
NC_035078.1	63367390	.	T	G	.	.	MAF_INRAE=15.19;MAF_USDA=1.639
NC_035078.1	63367410	.	A	T	.	.	MAF_INRAE=8.228;MAF_USDA=2.941
NC_035078.1	63367436	.	A	C	.	.	MAF_INRAE=15.823;MAF_USDA=4.098
NC_035078.1	63367460	.	C	T	.	.	MAF_INRAE=4.43;MAF_USDA=18.235
NC_035078.1	63367461	.	T	G	.	.	MAF_INRAE=2.5;MAF_USDA=18.235
NC_035078.1	63367492	.	T	G	.	.	MAF_USDA=1.639
NC_035078.1	63367504	.	G	A	.	.	MAF_INRAE=14.557;MAF_USDA=2.941
NC_035078.1	63367559	.	T	A	.	.	MAF_USDA=1.639
NC_035078.1	63367636	.	C	A	.	.	MAF_INRAE=9.494
NC_035078.1	63367740	.	A	G	.	.	MAF_USDA=3.279
NC_035078.1	63367798	.	A	C	.	.	MAF_USDA=18.235
NC_035078.1	63367839	.	C	T	.	.	MAF_USDA=1.667
NC_035078.1	63367850	.	G	A	.	.	MAF_USDA=3.529
NC_035078.1	63367864	.	G	A	.	.	MAF_INRAE=18.987;MAF_USDA=19.412
NC_035078.1	63367893	.	G	A	.	.	MAF_USDA=1.639
NC_035078.1	63368049	.	T	A	.	.	MAF_INRAE=3.797;MAF_USDA=17.647
NC_035078.1	63368197	.	T	C	.	.	MAF_INRAE=23.333;MAF_USDA=13.095
NC_035078.1	63368198	.	A	T	.	.	MAF_USDA=1.667
NC_035078.1	63368212	.	T	A	.	.	MAF_INRAE=11.667;MAF_USDA=37.952
NC_035078.1	63368253	.	G	T	.	.	MAF_USDA=3.529
NC_035078.1	63368258	.	A	G	.	.	MAF_INRAE=2.5;MAF_USDA=4.918
NC_035078.1	63368313	.	C	T	.	.	MAF_USDA=37.5
NC_035078.1	63368314	.	T	A	.	.	MAF_USDA=37.5
NC_035078.1	63368864	.	A	C	.	.	MAF_INRAE=26.316;MAF_USDA=17.059
NC_035078.1	63369072	.	T	C	.	.	MAF_INRAE=3.333;MAF_USDA=28.235
NC_035078.1	63369242	.	C	G	.	.	MAF_USDA=10.0
NC_035078.1	63369288	.	A	G	.	.	MAF_USDA=10.0
NC_035078.1	63369302	.	T	C	.	.	MAF_USDA=2.459
NC_035078.1	63369404	.	A	G	.	.	MAF_USDA=2.083
NC_035078.1	63369582	.	T	C	.	.	MAF_INRAE=1.667;MAF_USDA=11.765
NC_035078.1	63369597	.	G	A	.	.	MAF_USDA=1.639
NC_035078.1	63369672	.	G	T	.	.	MAF_USDA=6.25
NC_035078.1	63369673	.	G	T	.	.	MAF_USDA=6.25
NC_035078.1	63369791	.	A	T	.	.	MAF_INRAE=5.0;MAF_USDA=14.706
NC_035078.1	63369958	.	T	G	.	.	MAF_USDA=1.639
NC_035078.1	63369963	.	A	C	.	.	MAF_USDA=9.412
NC_035078.1	63370000	.	C	T	.	.	MAF_USDA=1.639
NC_035078.1	63370398	.	C	T	.	.	MAF_INRAE=4.43;MAF_USDA=9.836
NC_035078.1	63370705	.	C	T	.	.	MAF_INRAE=8.228
NC_035078.1	63370906	.	C	G	.	.	MAF_INRAE=15.19;MAF_USDA=2.459
NC_035078.1	63371035	.	T	G	.	.	MAF_USDA=1.639
NC_035078.1	63371131	.	G	A	.	.	MAF_USDA=9.836
NC_035078.1	63371275	.	A	C	.	.	MAF_INRAE=4.43;MAF_USDA=5.738
NC_035078.1	63371304	.	C	T	.	.	MAF_INRAE=4.167;MAF_USDA=12.941
NC_035078.1	63371306	.	G	C	.	.	MAF_USDA=4.118
NC_035078.1	63371309	.	A	G	.	.	MAF_USDA=2.459
NC_035078.1	63371341	.	G	T	.	.	MAF_USDA=8.824
NC_035078.1	63371432	.	G	A	.	.	MAF_USDA=1.639
NC_035078.1	63371532	.	G	A	.	.	MAF_INRAE=4.167
NC_035078.1	63371598	.	A	C	.	.	MAF_USDA=2.459
NC_035078.1	63371650	.	A	G	.	.	MAF_USDA=4.118
NC_035078.1	63371658	.	G	T	.	.	MAF_INRAE=15.823
NC_035078.1	63371763	.	A	C	.	.	MAF_USDA=1.667
NC_035078.1	63371786	.	C	A	.	.	MAF_USDA=8.929
NC_035078.1	63371848	.	A	C	.	.	MAF_USDA=1.667
NC_035078.1	63371862	.	G	A	.	.	MAF_INRAE=5.263;MAF_USDA=7.738
NC_035078.1	63372053	.	A	G	.	.	MAF_USDA=3.333
NC_035078.1	63372098	.	G	T	.	.	MAF_INRAE=3.797;MAF_USDA=5.738
NC_035078.1	63372103	.	C	A	.	.	MAF_USDA=1.639
NC_035078.1	63372112	.	C	T	.	.	MAF_USDA=6.25
NC_035078.1	63372145	.	C	A	.	.	MAF_USDA=1.639
NC_035078.1	63372148	.	A	T	.	.	MAF_INRAE=15.823
NC_035078.1	63372382	.	C	G	.	.	MAF_USDA=3.279
NC_035078.1	63372392	.	A	G	.	.	MAF_USDA=4.167
NC_035078.1	63372409	.	G	A	.	.	MAF_USDA=1.639
NC_035078.1	63372478	.	C	T	.	.	MAF_USDA=2.459
NC_035078.1	63372516	.	A	T	.	.	MAF_USDA=1.639
NC_035078.1	63372574	.	A	C	.	.	MAF_INRAE=4.43;MAF_USDA=9.016
NC_035078.1	63372719	.	C	A	.	.	MAF_USDA=1.639
NC_035078.1	63372915	.	C	G	.	.	MAF_USDA=1.639
NC_035078.1	63373227	.	G	A	.	.	MAF_USDA=1.695
NC_035078.1	63373234	.	C	A	.	.	MAF_USDA=1.695
NC_035078.1	63373244	.	C	T	.	.	MAF_USDA=9.322
NC_035078.1	63373247	.	C	T	.	.	MAF_USDA=1.695
NC_035078.1	63373294	.	T	A	.	.	MAF_INRAE=5.263;MAF_USDA=7.229
NC_035078.1	63373345	.	T	G	.	.	MAF_USDA=6.034
NC_035078.1	63373399	.	C	A	.	.	MAF_INRAE=10.0;MAF_USDA=3.049
NC_035078.1	63373472	.	C	G	.	.	MAF_INRAE=5.0;MAF_USDA=21.084
NC_035078.1	63373533	.	C	T	.	.	MAF_USDA=4.167
NC_035078.1	63373569	.	C	A	.	.	MAF_USDA=1.695
NC_035078.1	63373570	.	T	G	.	.	MAF_USDA=1.695
NC_035078.1	63373589	.	T	C	.	.	MAF_INRAE=4.43;MAF_USDA=5.932
NC_035078.1	63373608	.	A	G	.	.	MAF_INRAE=3.333;MAF_USDA=24.699
NC_035078.1	63373716	.	G	A	.	.	MAF_INRAE=10.127
NC_035078.1	63373726	.	T	C	.	.	MAF_INRAE=3.333;MAF_USDA=24.699
NC_035078.1	63373735	.	A	G	.	.	MAF_INRAE=10.127
NC_035078.1	63373790	.	T	A	.	.	MAF_INRAE=5.263;MAF_USDA=1.695
NC_035078.1	63373835	.	G	A	.	.	MAF_USDA=4.167
NC_035078.1	63373847	.	G	T	.	.	MAF_USDA=3.012
NC_035078.1	63373901	.	C	T	.	.	MAF_INRAE=10.127
NC_035078.1	63373993	.	C	A	.	.	MAF_USDA=1.695
NC_035078.1	63374144	.	A	G	.	.	MAF_USDA=4.237
NC_035078.1	63374183	.	T	A	.	.	MAF_USDA=2.542
NC_035078.1	63374193	.	A	G	.	.	MAF_INRAE=24.051;MAF_USDA=7.229
NC_035078.1	63374230	.	C	T	.	.	MAF_USDA=4.167
NC_035078.1	63374313	.	C	A	.	.	MAF_INRAE=5.0;MAF_USDA=16.867
NC_035078.1	63374340	.	G	T	.	.	MAF_INRAE=10.759;MAF_USDA=37.952
NC_035078.1	63374399	.	T	A	.	.	MAF_INRAE=22.785;MAF_USDA=15.06
NC_035078.1	63374440	.	C	T	.	.	MAF_INRAE=5.0;MAF_USDA=11.864
NC_035078.1	63374479	.	G	T	.	.	MAF_INRAE=2.5;MAF_USDA=4.217
NC_035078.1	63374483	.	C	G	.	.	MAF_USDA=2.542
NC_035078.1	63374536	.	C	A	.	.	MAF_INRAE=26.582;MAF_USDA=30.723
NC_035078.1	63374626	.	A	G	.	.	MAF_INRAE=4.43;MAF_USDA=9.322
NC_035078.1	63374645	.	C	G	.	.	MAF_INRAE=4.167
NC_035078.1	63374665	.	T	A	.	.	MAF_USDA=2.083
NC_035078.1	63374666	.	A	T	.	.	MAF_USDA=9.322
NC_035078.1	63374683	.	T	A	.	.	MAF_USDA=13.855
NC_035078.1	63374798	.	G	T	.	.	MAF_INRAE=2.5;MAF_USDA=12.651
NC_035078.1	63374851	.	G	T	.	.	MAF_USDA=1.695
NC_035078.1	63374869	.	C	T	.	.	MAF_INRAE=10.759;MAF_USDA=37.349
NC_035078.1	63374870	.	G	A	.	.	MAF_INRAE=30.0;MAF_USDA=30.12
NC_035078.1	63374914	.	G	A	.	.	MAF_INRAE=10.759;MAF_USDA=37.349
NC_035078.1	63374950	.	C	A	.	.	MAF_USDA=2.542
NC_035078.1	63375069	.	T	A	.	.	MAF_USDA=1.695
NC_035078.1	63375071	.	A	T	.	.	MAF_USDA=1.695
NC_035078.1	63375102	.	C	T	.	.	MAF_INRAE=4.43;MAF_USDA=9.322
NC_035078.1	63375106	.	C	T	.	.	MAF_USDA=6.25
NC_035078.1	63375130	.	G	A	.	.	MAF_USDA=1.695
NC_035078.1	63375361	.	A	T	.	.	MAF_INRAE=5.0;MAF_USDA=10.169
NC_035078.1	63375473	.	C	T	.	.	MAF_INRAE=5.0;MAF_USDA=10.169
NC_035078.1	63375474	.	G	A	.	.	MAF_USDA=3.39
NC_035078.1	63375530	.	G	A	.	.	MAF_USDA=13.253
NC_035078.1	63375580	.	C	A	.	.	MAF_USDA=7.229
NC_035078.1	63375709	.	C	A	.	.	MAF_INRAE=15.19;MAF_USDA=6.78
NC_035078.1	63375879	.	C	A	.	.	MAF_INRAE=26.582;MAF_USDA=37.5
NC_035078.1	63375893	.	C	T	.	.	MAF_USDA=7.229
NC_035078.1	63375909	.	G	A	.	.	MAF_INRAE=10.759;MAF_USDA=36.145
NC_035078.1	63375926	.	C	T	.	.	MAF_INRAE=31.646;MAF_USDA=19.88
NC_035078.1	63376040	.	A	C	.	.	MAF_USDA=4.31
NC_035078.1	63376121	.	A	T	.	.	MAF_INRAE=4.43;MAF_USDA=5.0
NC_035078.1	63376138	.	C	A	.	.	MAF_INRAE=8.228;MAF_USDA=40.476
NC_035078.1	63376268	.	G	A	.	.	MAF_USDA=1.667
NC_035078.1	63376280	.	G	A	.	.	MAF_INRAE=10.759;MAF_USDA=36.31
NC_035078.1	63376291	.	C	T	.	.	MAF_INRAE=12.5;MAF_USDA=11.905
NC_035078.1	63376296	.	C	T	.	.	MAF_USDA=11.905
NC_035078.1	63376311	.	C	A	.	.	MAF_INRAE=15.823
NC_035078.1	63376353	.	T	A	.	.	MAF_INRAE=15.19;MAF_USDA=3.333
NC_035078.1	63376479	.	C	T	.	.	MAF_USDA=2.5
NC_035078.1	63376704	.	G	T	.	.	MAF_INRAE=31.646;MAF_USDA=17.262
NC_035078.1	63376719	.	G	C	.	.	MAF_USDA=16.667
NC_035078.1	63376752	.	C	A	.	.	MAF_USDA=11.905
NC_035078.1	63376818	.	G	A	.	.	MAF_INRAE=10.759;MAF_USDA=37.5
NC_035078.1	63376892	.	T	C	.	.	MAF_INRAE=2.5;MAF_USDA=4.167
NC_035078.1	63376914	.	T	G	.	.	MAF_USDA=4.167
NC_035078.1	63376924	.	T	G	.	.	MAF_INRAE=7.595;MAF_USDA=38.69
NC_035078.1	63376963	.	A	G	.	.	MAF_USDA=6.548
NC_035078.1	63377007	.	A	G	.	.	MAF_USDA=8.333
NC_035078.1	63377012	.	T	C	.	.	MAF_INRAE=15.19;MAF_USDA=1.667
NC_035078.1	63377131	.	C	T	.	.	MAF_INRAE=8.228
NC_035078.1	63377232	.	T	C	.	.	MAF_USDA=2.5
NC_035078.1	63377325	.	A	T	.	.	MAF_USDA=1.667
NC_035078.1	63377338	.	A	G	.	.	MAF_USDA=2.5
NC_035078.1	63377392	.	G	C	.	.	MAF_USDA=2.5
NC_035078.1	63377456	.	A	T	.	.	MAF_USDA=10.417
NC_035078.1	63377481	.	G	A	.	.	MAF_USDA=6.25
NC_035078.1	63377540	.	C	G	.	.	MAF_INRAE=5.263;MAF_USDA=6.548
NC_035078.1	63377543	.	T	A	.	.	MAF_USDA=4.237
NC_035078.1	63377548	.	C	A	.	.	MAF_USDA=2.083
NC_035078.1	63377593	.	G	T	.	.	MAF_INRAE=2.5;MAF_USDA=12.5
NC_035078.1	63377662	.	C	A	.	.	MAF_USDA=13.095
NC_035078.1	63377677	.	CTCTGCTGAAAGCCAGGTTTAGCAG	CTCTGCTGAAAGCCAGGTTTAGCAA	.	.	MAF_USDA=8.333
NC_035078.1	63377708	.	G	A	.	.	MAF_USDA=2.083
NC_035078.1	63377796	.	A	C	.	.	MAF_INRAE=2.5;MAF_USDA=4.167
NC_035078.1	63377814	.	T	A	.	.	MAF_INRAE=30.0;MAF_USDA=43.75
NC_035078.1	63377828	.	T	A	.	.	MAF_INRAE=30.0;MAF_USDA=43.75
NC_035078.1	63377839	.	C	A	.	.	MAF_INRAE=5.0;MAF_USDA=19.048
NC_035078.1	63377854	.	C	A	.	.	MAF_USDA=5.0
NC_035078.1	63377881	.	G	A	.	.	MAF_INRAE=4.43;MAF_USDA=5.833
NC_035078.1	63377916	.	C	G	.	.	MAF_USDA=10.0
NC_035078.1	63377997	.	G	A	.	.	MAF_USDA=1.667
NC_035078.1	63378175	.	T	C	.	.	MAF_INRAE=10.759;MAF_USDA=36.31
NC_035078.1	63378176	.	A	C	.	.	MAF_USDA=4.167
NC_035078.1	63378217	.	C	T	.	.	MAF_USDA=1.667
NC_035078.1	63378362	.	G	A	.	.	MAF_INRAE=3.333;MAF_USDA=24.405
NC_035078.1	63378472	.	C	T	.	.	MAF_USDA=12.5
NC_035078.1	63378507	.	A	C	.	.	MAF_USDA=16.667
NC_035078.1	63378550	.	A	G	.	.	MAF_USDA=43.75
NC_035078.1	63378600	.	T	G	.	.	MAF_INRAE=5.0;MAF_USDA=19.048
NC_035078.1	63378636	.	A	C	.	.	MAF_USDA=3.333
NC_035078.1	63378638	.	C	T	.	.	MAF_USDA=3.333
NC_035078.1	63378688	.	G	A	.	.	MAF_USDA=11.905
NC_035078.1	63378860	.	G	T	.	.	MAF_INRAE=5.0;MAF_USDA=17.262
NC_035078.1	63378871	.	T	C	.	.	MAF_INRAE=1.667
NC_035078.1	63378883	.	C	T	.	.	MAF_USDA=2.5
NC_035078.1	63378931	.	G	A	.	.	MAF_USDA=2.5
NC_035078.1	63379023	.	C	T	.	.	MAF_INRAE=4.43;MAF_USDA=10.0
NC_035078.1	63379030	.	A	G	.	.	MAF_USDA=9.524
NC_035078.1	63379113	.	C	T	.	.	MAF_USDA=6.25
NC_035078.1	63379135	.	C	A	.	.	MAF_INRAE=42.405;MAF_USDA=18.452
NC_035078.1	63379293	.	T	A	.	.	MAF_USDA=4.167
NC_035078.1	63379332	.	C	T	.	.	MAF_USDA=6.25
NC_035078.1	63379394	.	T	A	.	.	MAF_USDA=1.667
NC_035078.1	63379454	.	C	A	.	.	MAF_INRAE=5.263
NC_035078.1	63379628	.	T	A	.	.	MAF_USDA=4.167
NC_035078.1	63379701	.	C	A	.	.	MAF_USDA=1.667
NC_035078.1	63379723	.	G	C	.	.	MAF_USDA=2.5
NC_035078.1	63379804	.	G	T	.	.	MAF_USDA=2.083
NC_035078.1	63379944	.	C	A	.	.	MAF_INRAE=8.228;MAF_USDA=38.69
NC_035078.1	63379947	.	G	A	.	.	MAF_INRAE=2.5;MAF_USDA=5.833
NC_035078.1	63379949	.	G	A	.	.	MAF_USDA=1.667
NC_035078.1	63379952	.	T	C	.	.	MAF_INRAE=8.228;MAF_USDA=38.69
NC_035078.1	63379976	.	T	G	.	.	MAF_USDA=1.695
NC_035078.1	63379983	.	T	G	.	.	MAF_INRAE=5.0;MAF_USDA=16.867
NC_035078.1	63380031	.	A	T	.	.	MAF_INRAE=5.0;MAF_USDA=18.072
NC_035078.1	63380036	.	G	A	.	.	MAF_INRAE=4.43;MAF_USDA=6.667
NC_035078.1	63380066	.	T	C	.	.	MAF_INRAE=23.418;MAF_USDA=13.095
NC_035078.1	63380073	.	T	C	.	.	MAF_USDA=1.667
NC_035078.1	63380085	.	G	A	.	.	MAF_USDA=10.0
NC_035078.1	63380100	.	C	T	.	.	MAF_USDA=2.083
NC_035078.1	63380111	.	G	T	.	.	MAF_USDA=8.333
NC_035078.1	63380189	.	A	C	.	.	MAF_USDA=8.333
NC_035078.1	63380211	.	A	G	.	.	MAF_USDA=2.5
NC_035078.1	63380222	.	T	C	.	.	MAF_INRAE=4.43;MAF_USDA=9.167
NC_035078.1	63380253	.	T	G	.	.	MAF_USDA=2.083
NC_035078.1	63380257	.	T	G	.	.	MAF_USDA=1.667
NC_035078.1	63380304	.	C	A	.	.	MAF_USDA=1.667
NC_035078.1	63380324	.	A	G	.	.	MAF_USDA=6.25
NC_035078.1	63380336	.	C	G	.	.	MAF_INRAE=3.333;MAF_USDA=24.405
NC_035078.1	63380359	.	A	T	.	.	MAF_INRAE=26.582;MAF_USDA=28.571
NC_035078.1	63380420	.	C	T	.	.	MAF_USDA=6.25
NC_035078.1	63380438	.	A	G	.	.	MAF_INRAE=5.0;MAF_USDA=19.048
NC_035078.1	63380520	.	C	T	.	.	MAF_INRAE=3.333;MAF_USDA=27.083
NC_035078.1	63380681	.	T	G	.	.	MAF_USDA=3.333
NC_035078.1	63380982	.	A	G	.	.	MAF_USDA=11.905
NC_035078.1	63381134	.	A	G	.	.	MAF_USDA=12.5
NC_035078.1	63381169	.	A	G	.	.	MAF_INRAE=4.43;MAF_USDA=5.833
NC_035078.1	63381175	.	G	A	.	.	MAF_USDA=11.905
NC_035078.1	63381191	.	T	G	.	.	MAF_INRAE=4.43;MAF_USDA=6.667
NC_035078.1	63381242	.	G	T	.	.	MAF_INRAE=5.0;MAF_USDA=17.262
NC_035078.1	63381305	.	C	T	.	.	MAF_USDA=8.333
NC_035078.1	63381313	.	G	A	.	.	MAF_INRAE=4.43;MAF_USDA=10.833
NC_035078.1	63381329	.	G	C	.	.	MAF_INRAE=22.785;MAF_USDA=13.095
NC_035078.1	63381397	.	C	T	.	.	MAF_USDA=2.5
NC_035078.1	63381398	.	T	A	.	.	MAF_USDA=2.542
NC_035078.1	63381410	.	A	C	.	.	MAF_USDA=2.542
NC_035078.1	63381511	.	C	T	.	.	MAF_USDA=12.5
NC_035078.1	63381534	.	G	A	.	.	MAF_USDA=8.333
NC_035078.1	63381579	.	TAAAAAAAAAAA	TAAAAAAAAAAT	.	.	MAF_USDA=14.583
NC_035078.1	63381586	.	A	T	.	.	MAF_INRAE=2.532
NC_035078.1	63381597	.	T	G	.	.	MAF_USDA=2.083
NC_035078.1	63381617	.	C	T	.	.	MAF_USDA=8.333
NC_035078.1	63381675	.	C	A	.	.	MAF_USDA=2.586
NC_035078.1	63381744	.	G	A	.	.	MAF_INRAE=2.5;MAF_USDA=12.5
NC_035078.1	63381751	.	G	A	.	.	MAF_INRAE=2.5;MAF_USDA=12.5
NC_035078.1	63381961	.	G	A	.	.	MAF_INRAE=23.418;MAF_USDA=39.583
NC_035078.1	63381972	.	A	G	.	.	MAF_USDA=2.083
NC_035078.1	63381992	.	G	A	.	.	MAF_INRAE=11.392
NC_035078.1	63382025	.	C	T	.	.	MAF_INRAE=4.43;MAF_USDA=6.897
NC_035078.1	63382061	.	T	A	.	.	MAF_INRAE=2.5
NC_035078.1	63382093	.	G	C	.	.	MAF_INRAE=31.646;MAF_USDA=17.47
NC_035078.1	63382142	.	T	G	.	.	MAF_USDA=3.448
NC_035078.1	63382150	.	T	C	.	.	MAF_INRAE=4.43
NC_035078.1	63382180	.	A	T	.	.	MAF_INRAE=6.962;MAF_USDA=37.5
NC_035078.1	63382192	.	A	G	.	.	MAF_USDA=2.083
NC_035078.1	63382310	.	C	T	.	.	MAF_USDA=2.542
NC_035078.1	63382335	.	C	T	.	.	MAF_INRAE=10.759;MAF_USDA=4.819
NC_035078.1	63382386	.	T	A	.	.	MAF_INRAE=10.526;MAF_USDA=42.857
NC_035078.1	63382402	.	T	A	.	.	MAF_INRAE=1.667;MAF_USDA=1.667
NC_035078.1	63382432	.	C	T	.	.	MAF_USDA=13.095
NC_035078.1	63382437	.	G	A	.	.	MAF_INRAE=3.333;MAF_USDA=17.857
NC_035078.1	63382497	.	A	G	.	.	MAF_USDA=6.25
NC_035078.1	63382590	.	T	C	.	.	MAF_INRAE=4.167
NC_035078.1	63382606	.	G	T	.	.	MAF_INRAE=4.43;MAF_USDA=5.833
NC_035078.1	63382638	.	G	T	.	.	MAF_INRAE=2.532;MAF_USDA=7.143
NC_035078.1	63382680	.	C	A	.	.	MAF_INRAE=23.418;MAF_USDA=13.095
NC_035078.1	63382778	.	T	C	.	.	MAF_INRAE=10.127
NC_035078.1	63382793	.	T	A	.	.	MAF_INRAE=2.5;MAF_USDA=17.262
NC_035078.1	63382847	.	C	T	.	.	MAF_INRAE=5.263;MAF_USDA=2.5
NC_035078.1	63383123	.	G	C	.	.	MAF_INRAE=1.667;MAF_USDA=1.667
NC_035078.1	63383244	.	C	T	.	.	MAF_INRAE=15.19;MAF_USDA=8.333
NC_035078.1	63383291	.	G	A	.	.	MAF_USDA=5.0
NC_035078.1	63383511	.	G	T	.	.	MAF_INRAE=23.418;MAF_USDA=13.095
NC_035078.1	63383585	.	C	A	.	.	MAF_INRAE=2.5;MAF_USDA=4.167
NC_035078.1	63383622	.	G	A	.	.	MAF_INRAE=5.0;MAF_USDA=22.024
NC_035078.1	63383809	.	G	A	.	.	MAF_USDA=2.5
NC_035078.1	63383881	.	T	G	.	.	MAF_INRAE=5.0;MAF_USDA=8.333
NC_035078.1	63384127	.	C	G	.	.	MAF_INRAE=5.0
NC_035078.1	63384140	.	C	A	.	.	MAF_INRAE=5.0
NC_035078.1	63384155	.	A	T	.	.	MAF_INRAE=10.526
NC_035078.1	63384218	.	G	A	.	.	MAF_INRAE=15.19;MAF_USDA=1.667
NC_035078.1	63384220	.	G	A	.	.	MAF_USDA=10.0
NC_035078.1	63384282	.	G	A	.	.	MAF_INRAE=3.333
NC_035078.1	63384284	.	A	T	.	.	MAF_USDA=2.976
NC_035078.1	63384347	.	C	T	.	.	MAF_USDA=1.667
NC_035078.1	63384348	.	T	A	.	.	MAF_USDA=1.667
NC_035078.1	63384398	.	C	T	.	.	MAF_INRAE=49.367;MAF_USDA=41.071
NC_035078.1	63384401	.	C	T	.	.	MAF_INRAE=10.833;MAF_USDA=44.643
NC_035078.1	63384458	.	C	G	.	.	MAF_INRAE=10.759;MAF_USDA=35.714
NC_035078.1	63384498	.	C	G	.	.	MAF_USDA=10.714
NC_035078.1	63384513	.	C	T	.	.	MAF_INRAE=2.5;MAF_USDA=12.5
NC_035078.1	63384533	.	A	T	.	.	MAF_USDA=2.5
NC_035078.1	63384544	.	C	T	.	.	MAF_USDA=13.69
NC_035078.1	63384719	.	T	C	.	.	MAF_USDA=2.381
NC_035078.1	63384777	.	A	C	.	.	MAF_INRAE=18.354;MAF_USDA=2.5
NC_035078.1	63384790	.	C	T	.	.	MAF_INRAE=15.823;MAF_USDA=4.167
NC_035078.1	63384795	.	A	G	.	.	MAF_USDA=2.083
NC_035078.1	63384852	.	A	G	.	.	MAF_USDA=3.571
NC_035078.1	63384935	.	T	G	.	.	MAF_INRAE=15.823;MAF_USDA=2.083
NC_035078.1	63384937	.	C	T	.	.	MAF_USDA=4.167
NC_035078.1	63384953	.	C	T	.	.	MAF_INRAE=10.759;MAF_USDA=37.5
NC_035078.1	63384957	.	C	T	.	.	MAF_USDA=1.667
NC_035078.1	63385089	.	C	T	.	.	MAF_INRAE=13.924
NC_035078.1	63385109	.	A	C	.	.	MAF_USDA=8.333
NC_035078.1	63385117	.	C	A	.	.	MAF_USDA=14.583
NC_035078.1	63385120	.	C	A	.	.	MAF_INRAE=2.5;MAF_USDA=14.583
NC_035078.1	63385121	.	C	G	.	.	MAF_INRAE=2.5;MAF_USDA=14.583
NC_035078.1	63385123	.	G	A	.	.	MAF_INRAE=2.5;MAF_USDA=14.583
NC_035078.1	63385216	.	G	T	.	.	MAF_USDA=3.333
NC_035078.1	63385237	.	T	C	.	.	MAF_USDA=2.083
NC_035078.1	63385246	.	C	A	.	.	MAF_USDA=4.167
NC_035078.1	63385247	.	C	T	.	.	MAF_USDA=4.167
NC_035078.1	63385297	.	G	A	.	.	MAF_USDA=2.5
NC_035078.1	63385349	.	A	G	.	.	MAF_INRAE=10.759;MAF_USDA=46.429
NC_035078.1	63385395	.	T	C	.	.	MAF_USDA=1.667
NC_035078.1	63385397	.	C	T	.	.	MAF_USDA=1.667
NC_035078.1	63385408	.	G	C	.	.	MAF_INRAE=5.833;MAF_USDA=26.19
NC_035078.1	63385413	.	C	A	.	.	MAF_INRAE=3.333;MAF_USDA=5.952
NC_035078.1	63385476	.	A	G	.	.	MAF_INRAE=2.632;MAF_USDA=14.634
NC_035078.1	63385480	.	C	T	.	.	MAF_INRAE=4.167;MAF_USDA=16.463
NC_035078.1	63385484	.	C	T	.	.	MAF_INRAE=4.167;MAF_USDA=14.583
NC_035078.1	63385515	.	C	A	.	.	MAF_INRAE=4.43
NC_035078.1	63385592	.	C	G	.	.	MAF_USDA=8.333
NC_035078.1	63385623	.	A	G	.	.	MAF_USDA=4.167
NC_035078.1	63385680	.	C	T	.	.	MAF_INRAE=4.43
NC_035078.1	63385768	.	C	G	.	.	MAF_INRAE=6.962;MAF_USDA=39.024
NC_035078.1	63385838	.	G	T	.	.	MAF_INRAE=2.5;MAF_USDA=6.25
NC_035078.1	63385887	.	C	T	.	.	MAF_INRAE=44.304;MAF_USDA=8.333
NC_035078.1	63385936	.	G	T	.	.	MAF_INRAE=6.962;MAF_USDA=29.167
NC_035078.1	63386030	.	A	G	.	.	MAF_INRAE=6.962;MAF_USDA=39.024
NC_035078.1	63386087	.	A	G	.	.	MAF_INRAE=6.962;MAF_USDA=32.609
NC_035078.1	63386119	.	G	T	.	.	MAF_INRAE=14.557
NC_035078.1	63386150	.	C	T	.	.	MAF_INRAE=10.526;MAF_USDA=31.25
NC_035078.1	63386181	.	C	T	.	.	MAF_USDA=6.25
NC_035078.1	63386189	.	A	T	.	.	MAF_USDA=6.522
NC_035078.1	63386191	.	T	C	.	.	MAF_USDA=45.652
NC_035078.1	63386249	.	G	A	.	.	MAF_INRAE=10.526
NC_035078.1	63386255	.	A	G	.	.	MAF_INRAE=10.526;MAF_USDA=33.333
NC_035078.1	63386289	.	T	C	.	.	MAF_USDA=14.583
NC_035078.1	63386386	.	T	C	.	.	MAF_USDA=6.25
NC_035078.1	63386413	.	T	C	.	.	MAF_USDA=22.917
NC_035078.1	63386440	.	T	C	.	.	MAF_USDA=31.25
NC_035078.1	63386467	.	T	C	.	.	MAF_USDA=31.25
NC_035078.1	63386681	.	A	T	.	.	MAF_INRAE=10.526;MAF_USDA=33.333
NC_035078.1	63386682	.	C	T	.	.	MAF_USDA=31.25
NC_035078.1	63386691	.	G	A	.	.	MAF_USDA=16.667
NC_035078.1	63386721	.	C	T	.	.	MAF_USDA=4.217
NC_035078.1	63386722	.	C	T	.	.	MAF_USDA=4.167
NC_035078.1	63386830	.	C	A	.	.	MAF_INRAE=4.43;MAF_USDA=5.738
NC_035078.1	63386854	.	G	C	.	.	MAF_INRAE=6.962;MAF_USDA=38.69
NC_035078.1	63386865	.	T	A	.	.	MAF_USDA=4.167
NC_035078.1	63386899	.	T	G	.	.	MAF_USDA=12.069
NC_035078.1	63386907	.	C	G	.	.	MAF_USDA=11.207
NC_035078.1	63386922	.	G	A	.	.	MAF_USDA=13.559
NC_035078.1	63386934	.	C	T	.	.	MAF_INRAE=15.19;MAF_USDA=8.434
NC_035078.1	63386935	.	G	A	.	.	MAF_USDA=4.167
NC_035078.1	63386986	.	C	T	.	.	MAF_INRAE=2.5;MAF_USDA=16.667
NC_035078.1	63386987	.	G	A	.	.	MAF_INRAE=5.696;MAF_USDA=14.118
NC_035078.1	63386994	.	A	G	.	.	MAF_USDA=6.25
NC_035078.1	63387046	.	G	C	.	.	MAF_INRAE=4.167;MAF_USDA=9.167
NC_035078.1	63387051	.	A	C,T	.	.	MAF_INRAE=5.263
NC_035078.1	63387063	.	T	G	.	.	MAF_USDA=5.952
NC_035078.1	63387097	.	T	C	.	.	MAF_INRAE=10.759;MAF_USDA=38.095
NC_035078.1	63387114	.	A	G	.	.	MAF_INRAE=5.063;MAF_USDA=24.405
NC_035078.1	63387126	.	T	A	.	.	MAF_USDA=1.639
NC_035078.1	63387154	.	A	G	.	.	MAF_INRAE=10.759;MAF_USDA=37.647
NC_035078.1	63387162	.	G	A	.	.	MAF_USDA=1.639
NC_035078.1	63387165	.	G	A	.	.	MAF_INRAE=4.43;MAF_USDA=5.738
NC_035078.1	63387168	.	G	A	.	.	MAF_INRAE=10.759;MAF_USDA=38.235
NC_035078.1	63387174	.	T	A	.	.	MAF_INRAE=10.759;MAF_USDA=35.417
NC_035078.1	63387178	.	T	A	.	.	MAF_USDA=33.333
NC_035078.1	63387179	.	A	T	.	.	MAF_USDA=33.333
NC_035078.1	63387180	.	T	A	.	.	MAF_USDA=33.333
NC_035078.1	63387186	.	T	A	.	.	MAF_INRAE=10.833;MAF_USDA=33.333
NC_035078.1	63387190	.	T	A	.	.	MAF_USDA=9.016
NC_035078.1	63387192	.	T	C	.	.	MAF_INRAE=10.759;MAF_USDA=38.824
NC_035078.1	63387256	.	A	G	.	.	MAF_INRAE=10.759;MAF_USDA=38.824
NC_035078.1	63387271	.	C	T	.	.	MAF_INRAE=5.0;MAF_USDA=10.0
NC_035078.1	63387289	.	G	A	.	.	MAF_INRAE=5.263;MAF_USDA=8.824
NC_035078.1	63387423	.	G	T	.	.	MAF_INRAE=5.0
NC_035078.1	63387424	.	C	G	.	.	MAF_INRAE=10.759
NC_035078.1	63387490	.	G	C	.	.	MAF_INRAE=10.759;MAF_USDA=37.647
NC_035078.1	63387521	.	T	C	.	.	MAF_INRAE=10.0
NC_035078.1	63387529	.	G	A	.	.	MAF_INRAE=5.0;MAF_USDA=11.765
NC_035078.1	63387630	.	A	G	.	.	MAF_INRAE=10.759;MAF_USDA=38.235
NC_035078.1	63387758	.	T	A	.	.	MAF_INRAE=41.772;MAF_USDA=11.176
NC_035078.1	63387760	.	G	C	.	.	MAF_INRAE=5.0;MAF_USDA=10.588
NC_035078.1	63387789	.	C	T	.	.	MAF_USDA=13.115
NC_035078.1	63387928	.	C	T	.	.	MAF_USDA=5.738
NC_035078.1	63387956	.	C	A	.	.	MAF_INRAE=4.43;MAF_USDA=5.738
NC_035078.1	63388011	.	A	C	.	.	MAF_USDA=11.765
NC_035078.1	63388030	.	G	A	.	.	MAF_INRAE=10.0
NC_035078.1	63388071	.	C	T	.	.	MAF_INRAE=5.0;MAF_USDA=8.824
NC_035078.1	63388110	.	T	A	.	.	MAF_USDA=7.059
NC_035078.1	63388146	.	C	T	.	.	MAF_USDA=6.25
NC_035078.1	63388237	.	C	A	.	.	MAF_INRAE=5.0;MAF_USDA=10.0
NC_035078.1	63388242	.	C	A	.	.	MAF_USDA=6.25
NC_035078.1	63388249	.	T	A	.	.	MAF_USDA=6.25
NC_035078.1	63388266	.	A	G	.	.	MAF_INRAE=5.0;MAF_USDA=12.353
NC_035078.1	63388313	.	G	A	.	.	MAF_INRAE=5.0;MAF_USDA=8.197
NC_035078.1	63388327	.	C	T	.	.	MAF_INRAE=9.494
NC_035078.1	63388331	.	T	C	.	.	MAF_INRAE=4.43;MAF_USDA=5.738
NC_035078.1	63388337	.	G	A	.	.	MAF_USDA=1.639
NC_035078.1	63388365	.	A	T	.	.	MAF_INRAE=10.759;MAF_USDA=48.235
NC_035078.1	63388370	.	G	T	.	.	MAF_USDA=3.279
NC_035078.1	63388404	.	C	G	.	.	MAF_USDA=3.279
NC_035078.1	63388461	.	T	A	.	.	MAF_INRAE=10.759;MAF_USDA=38.824
NC_035078.1	63388548	.	T	G	.	.	MAF_INRAE=4.43;MAF_USDA=8.197
NC_035078.1	63388678	.	T	A	.	.	MAF_INRAE=10.526;MAF_USDA=38.235
NC_035078.1	63388721	.	T	A	.	.	MAF_INRAE=1.667;MAF_USDA=1.639
NC_035078.1	63388778	.	T	G	.	.	MAF_INRAE=26.582;MAF_USDA=30.0
NC_035078.1	63388781	.	G	A	.	.	MAF_INRAE=10.833;MAF_USDA=38.824
NC_035078.1	63388818	.	G	A	.	.	MAF_INRAE=4.43;MAF_USDA=11.475
NC_035078.1	63388836	.	A	T	.	.	MAF_INRAE=2.5
NC_035078.1	63388873	.	A	T	.	.	MAF_INRAE=7.5;MAF_USDA=11.765
NC_035078.1	63388884	.	T	A	.	.	MAF_INRAE=10.759;MAF_USDA=38.235
NC_035078.1	63388932	.	C	G	.	.	MAF_INRAE=4.43;MAF_USDA=5.738
NC_035078.1	63388962	.	C	T	.	.	MAF_INRAE=10.759;MAF_USDA=49.412
NC_035078.1	63389075	.	T	A	.	.	MAF_USDA=4.098
NC_035078.1	63389097	.	C	G	.	.	MAF_USDA=1.639
NC_035078.1	63389142	.	G	A	.	.	MAF_USDA=1.639
NC_035078.1	63389197	.	C	A	.	.	MAF_INRAE=19.167;MAF_USDA=5.738
NC_035078.1	63389209	.	G	A	.	.	MAF_USDA=11.765
NC_035078.1	63389222	.	C	A	.	.	MAF_USDA=22.353
NC_035078.1	63389440	.	C	T	.	.	MAF_USDA=29.412
NC_035078.1	63389711	.	T	C	.	.	MAF_INRAE=33.544;MAF_USDA=11.176
NC_035078.1	63389740	.	G	T	.	.	MAF_USDA=6.25
NC_035078.1	63389771	.	G	C	.	.	MAF_INRAE=8.228
NC_035078.1	63389788	.	T	A	.	.	MAF_INRAE=24.051;MAF_USDA=4.918
NC_035078.1	63389835	.	C	T	.	.	MAF_USDA=1.724
NC_035078.1	63389867	.	C	T	.	.	MAF_INRAE=36.076;MAF_USDA=12.195
NC_035078.1	63389900	.	G	A	.	.	MAF_INRAE=35.443;MAF_USDA=12.195
NC_035078.1	63389915	.	T	A	.	.	MAF_INRAE=41.772;MAF_USDA=26.506
NC_035078.1	63389953	.	G	T	.	.	MAF_INRAE=2.5;MAF_USDA=14.583
NC_035078.1	63390086	.	G	A	.	.	MAF_USDA=1.724
NC_035078.1	63390133	.	G	T	.	.	MAF_USDA=1.724
NC_035078.1	63390135	.	A	G	.	.	MAF_USDA=1.724
NC_035078.1	63390141	.	C	T	.	.	MAF_USDA=1.724
NC_035078.1	63390182	.	GAAAAAAAAA	GAAAAAAAAT	.	.	MAF_USDA=14.583
NC_035078.1	63390194	.	A	C	.	.	MAF_INRAE=5.833;MAF_USDA=29.167
NC_035078.1	63390230	.	G	C	.	.	MAF_INRAE=8.228;MAF_USDA=41.463
NC_035078.1	63390307	.	T	C	.	.	MAF_USDA=4.31
NC_035078.1	63390332	.	A	G	.	.	MAF_USDA=11.585
NC_035078.1	63390425	.	G	A	.	.	MAF_USDA=1.724
NC_035078.1	63390428	.	T	A	.	.	MAF_USDA=1.724
NC_035078.1	63390429	.	A	C	.	.	MAF_USDA=4.167
NC_035078.1	63390484	.	C	T	.	.	MAF_INRAE=8.228;MAF_USDA=1.667
NC_035078.1	63390605	.	A	C	.	.	MAF_USDA=9.016
NC_035078.1	63390723	.	C	A	.	.	MAF_INRAE=4.43;MAF_USDA=7.377
NC_035078.1	63390774	.	C	A	.	.	MAF_USDA=1.639
NC_035078.1	63390790	.	A	T	.	.	MAF_INRAE=2.5;MAF_USDA=2.941
NC_035078.1	63390797	.	C	T	.	.	MAF_INRAE=15.19;MAF_USDA=4.098
NC_035078.1	63390803	.	A	C	.	.	MAF_USDA=8.824
NC_035078.1	63390828	.	C	T	.	.	MAF_INRAE=8.861
NC_035078.1	63390836	.	G	A	.	.	MAF_INRAE=29.747;MAF_USDA=38.824
NC_035078.1	63390884	.	C	T	.	.	MAF_INRAE=10.127
NC_035078.1	63390950	.	C	T	.	.	MAF_INRAE=15.823;MAF_USDA=8.824
NC_035078.1	63391029	.	A	G	.	.	MAF_USDA=2.459
NC_035078.1	63391042	.	T	A	.	.	MAF_USDA=1.639
NC_035078.1	63391058	.	T	A	.	.	MAF_INRAE=27.848;MAF_USDA=40.588
NC_035078.1	63391231	.	T	C	.	.	MAF_INRAE=9.167
NC_035078.1	63391411	.	A	G	.	.	MAF_USDA=4.918
NC_035078.1	63391427	.	T	C	.	.	MAF_USDA=11.765
NC_035078.1	63391519	.	C	A	.	.	MAF_INRAE=31.646;MAF_USDA=14.118
NC_035078.1	63391524	.	A	G	.	.	MAF_INRAE=16.456;MAF_USDA=8.235
NC_035078.1	63391649	.	T	C	.	.	MAF_INRAE=18.354
NC_035078.1	63391740	.	G	A	.	.	MAF_INRAE=44.937;MAF_USDA=32.941
NC_035078.1	63391835	.	A	G	.	.	MAF_USDA=4.706
NC_035078.1	63391879	.	C	A	.	.	MAF_INRAE=31.646;MAF_USDA=14.118
NC_035078.1	63391880	.	C	G	.	.	MAF_INRAE=35.0;MAF_USDA=14.118
NC_035078.1	63391899	.	C	G	.	.	MAF_INRAE=31.646;MAF_USDA=14.118
NC_035078.1	63391912	.	C	T	.	.	MAF_INRAE=31.646;MAF_USDA=14.118
NC_035078.1	63391915	.	C	G	.	.	MAF_USDA=4.167
NC_035078.1	63391995	.	G	A	.	.	MAF_INRAE=10.127
NC_035078.1	63391996	.	G	T	.	.	MAF_INRAE=11.667
NC_035078.1	63392078	.	C	T	.	.	MAF_INRAE=5.263;MAF_USDA=7.059
NC_035078.1	63392085	.	G	A,C	.	.	MAF_INRAE=26.316
NC_035078.1	63392171	.	G	T	.	.	MAF_USDA=2.459
NC_035078.1	63392349	.	G	A	.	.	MAF_USDA=1.639
NC_035078.1	63392382	.	T	G	.	.	MAF_USDA=1.639
NC_035078.1	63392400	.	G	C	.	.	MAF_USDA=1.639
NC_035078.1	63392556	.	A	T	.	.	MAF_USDA=1.639
NC_035078.1	63392558	.	C	T	.	.	MAF_USDA=17.059
NC_035078.1	63392570	.	A	G	.	.	MAF_INRAE=22.785;MAF_USDA=12.353
NC_035078.1	63392608	.	GGACTAGTAACC	GGACTAGTAACT	.	.	MAF_USDA=2.083
NC_035078.1	63392636	.	G	A	.	.	MAF_INRAE=16.456;MAF_USDA=5.738
NC_035078.1	63392643	.	C	T	.	.	MAF_INRAE=18.354
NC_035078.1	63392652	.	A	G	.	.	MAF_USDA=3.279
NC_035078.1	63392667	.	C	T	.	.	MAF_INRAE=5.0;MAF_USDA=14.706
NC_035078.1	63392678	.	T	C	.	.	MAF_INRAE=34.81;MAF_USDA=31.765
NC_035078.1	63392681	.	A	G	.	.	MAF_INRAE=25.833;MAF_USDA=31.765
NC_035078.1	63392783	.	C	A	.	.	MAF_USDA=4.167
NC_035078.1	63392852	.	G	A	.	.	MAF_INRAE=5.0;MAF_USDA=9.836
NC_035078.1	63392856	.	G	A	.	.	MAF_USDA=7.059
NC_035078.1	63392883	.	A	T	.	.	MAF_USDA=4.098
NC_035078.1	63392908	.	G	A	.	.	MAF_USDA=3.529
NC_035078.1	63393003	.	A	C	.	.	MAF_USDA=1.639
NC_035078.1	63393054	.	G	C	.	.	MAF_INRAE=15.823
NC_035078.1	63393063	.	A	T	.	.	MAF_USDA=2.083
NC_035078.1	63393093	.	G	A	.	.	MAF_USDA=4.918
NC_035078.1	63393104	.	A	C	.	.	MAF_USDA=5.738
NC_035078.1	63393129	.	C	G	.	.	MAF_INRAE=23.418;MAF_USDA=39.583
NC_035078.1	63393152	.	C	A	.	.	MAF_INRAE=5.263
NC_035078.1	63393224	.	G	A	.	.	MAF_USDA=3.279
NC_035078.1	63393249	.	T	C	.	.	MAF_INRAE=5.263;MAF_USDA=1.639
NC_035078.1	63393288	.	C	T	.	.	MAF_USDA=3.279
NC_035078.1	63393289	.	G	A	.	.	MAF_USDA=6.471
NC_035078.1	63393417	.	C	A	.	.	MAF_USDA=3.279
NC_035078.1	63393420	.	C	A	.	.	MAF_INRAE=33.544;MAF_USDA=21.765
NC_035078.1	63393437	.	G	T	.	.	MAF_INRAE=43.038;MAF_USDA=30.0
NC_035078.1	63393438	.	G	T	.	.	MAF_INRAE=38.333;MAF_USDA=30.0
NC_035078.1	63393483	.	A	T	.	.	MAF_INRAE=22.785;MAF_USDA=15.882
NC_035078.1	63393496	.	T	G	.	.	MAF_INRAE=15.823;MAF_USDA=3.279
NC_035078.1	63393526	.	C	A	.	.	MAF_USDA=1.639
NC_035078.1	63393532	.	T	G	.	.	MAF_INRAE=23.418;MAF_USDA=15.294
NC_035078.1	63393587	.	G	A	.	.	MAF_USDA=6.557
NC_035078.1	63393623	.	G	A	.	.	MAF_USDA=2.459
NC_035078.1	63393650	.	T	C	.	.	MAF_INRAE=9.167
NC_035078.1	63393726	.	T	A	.	.	MAF_USDA=2.5
NC_035078.1	63393728	.	C	A	.	.	MAF_USDA=2.5
NC_035078.1	63393735	.	A	C	.	.	MAF_USDA=6.25
NC_035078.1	63398447	.	G	T	.	.	MAF_USDA=4.118
NC_035078.1	63398449	.	G	C	.	.	MAF_USDA=3.529
NC_035078.1	63398471	.	T	C	.	.	MAF_USDA=1.639
NC_035078.1	63398476	.	C	G	.	.	MAF_USDA=1.639
NC_035078.1	63398478	.	G	A	.	.	MAF_USDA=5.882
NC_035078.1	63399262	.	T	G	.	.	MAF_INRAE=4.43;MAF_USDA=4.098
NC_035078.1	63399333	.	T	A	.	.	MAF_USDA=2.459
NC_035078.1	63399341	.	G	C	.	.	MAF_USDA=4.167
NC_035078.1	63399387	.	A	G	.	.	MAF_INRAE=5.0;MAF_USDA=14.754
NC_035078.1	63399388	.	G	T	.	.	MAF_INRAE=4.43;MAF_USDA=4.918
NC_035078.1	63399574	.	T	G	.	.	MAF_USDA=1.639
NC_035078.1	63399577	.	A	T	.	.	MAF_USDA=1.639
NC_035078.1	63399599	.	T	G	.	.	MAF_INRAE=4.43;MAF_USDA=4.918
NC_035078.1	63399636	.	C	T	.	.	MAF_INRAE=23.418;MAF_USDA=17.647
NC_035078.1	63399665	.	T	C	.	.	MAF_INRAE=23.418;MAF_USDA=17.647
NC_035078.1	63399666	.	G	A	.	.	MAF_INRAE=24.167;MAF_USDA=17.647
NC_035078.1	63399750	.	G	A	.	.	MAF_INRAE=33.544;MAF_USDA=20.588
NC_035078.1	63399803	.	G	A	.	.	MAF_INRAE=4.43;MAF_USDA=5.738
NC_035078.1	63399909	.	C	T	.	.	MAF_USDA=4.118
NC_035078.1	63400029	.	T	C	.	.	MAF_INRAE=4.43;MAF_USDA=5.738
NC_035078.1	63400036	.	C	A	.	.	MAF_USDA=4.098
NC_035078.1	63400062	.	C	T	.	.	MAF_INRAE=12.5;MAF_USDA=4.118
NC_035078.1	63400126	.	T	G	.	.	MAF_INRAE=9.494;MAF_USDA=2.459
NC_035078.1	63400143	.	T	C	.	.	MAF_INRAE=4.43;MAF_USDA=5.738
NC_035078.1	63400236	.	C	T	.	.	MAF_INRAE=30.38;MAF_USDA=20.588
NC_035078.1	63400261	.	G	A	.	.	MAF_INRAE=4.43;MAF_USDA=5.738
NC_035078.1	63400291	.	T	A	.	.	MAF_USDA=18.235
NC_035078.1	63400301	.	G	T	.	.	MAF_USDA=2.459
NC_035078.1	63400304	.	C	A	.	.	MAF_INRAE=16.667;MAF_USDA=11.765
NC_035078.1	63400337	.	G	C	.	.	MAF_USDA=5.738
NC_035078.1	63400488	.	A	G	.	.	MAF_INRAE=4.43;MAF_USDA=5.738
NC_035078.1	63400515	.	A	C	.	.	MAF_USDA=2.083
NC_035078.1	63400678	.	G	C	.	.	MAF_INRAE=24.684;MAF_USDA=6.471
NC_035078.1	63400741	.	G	T	.	.	MAF_USDA=4.167
NC_035078.1	63400786	.	A	T	.	.	MAF_USDA=5.294
NC_035078.1	63400788	.	C	A	.	.	MAF_INRAE=1.667
NC_035078.1	63400818	.	A	G	.	.	MAF_USDA=2.459
NC_035078.1	63400854	.	G	A	.	.	MAF_USDA=8.197
NC_035078.1	63400880	.	C	T	.	.	MAF_USDA=4.167
NC_035078.1	63400971	.	A	G	.	.	MAF_INRAE=5.833;MAF_USDA=22.941
NC_035078.1	63400978	.	A	C	.	.	MAF_INRAE=5.833;MAF_USDA=44.262
NC_035078.1	63400989	.	A	C	.	.	MAF_INRAE=5.833;MAF_USDA=27.647
NC_035078.1	63400994	.	A	T	.	.	MAF_INRAE=25.949;MAF_USDA=15.882
NC_035078.1	63401015	.	A	T	.	.	MAF_USDA=1.639
NC_035078.1	63401053	.	T	C	.	.	MAF_INRAE=16.456;MAF_USDA=6.557
NC_035078.1	63401180	.	A	T	.	.	MAF_USDA=1.639
NC_035078.1	63401196	.	T	C	.	.	MAF_INRAE=4.43;MAF_USDA=8.197
NC_035078.1	63401197	.	A	G	.	.	MAF_USDA=1.639
NC_035078.1	63401204	.	T	C	.	.	MAF_INRAE=4.43;MAF_USDA=14.754
NC_035078.1	63401248	.	T	A	.	.	MAF_USDA=1.639
NC_035078.1	63401251	.	A	G	.	.	MAF_INRAE=5.263;MAF_USDA=1.639
NC_035078.1	63401265	.	C	A	.	.	MAF_INRAE=7.595;MAF_USDA=10.0
NC_035078.1	63401266	.	G	A	.	.	MAF_USDA=3.279
NC_035078.1	63401368	.	C	T	.	.	MAF_USDA=1.639
NC_035078.1	63401509	.	T	A	.	.	MAF_USDA=1.639
NC_035078.1	63401554	.	T	C	.	.	MAF_INRAE=22.152;MAF_USDA=8.824
NC_035078.1	63401792	.	T	C	.	.	MAF_USDA=1.639
NC_035078.1	63401796	.	C	T	.	.	MAF_USDA=4.167
NC_035078.1	63401821	.	G	A	.	.	MAF_USDA=1.639
NC_035078.1	63401886	.	G	T	.	.	MAF_INRAE=5.833;MAF_USDA=14.118
NC_035078.1	63401895	.	A	G	.	.	MAF_USDA=7.059
NC_035078.1	63401947	.	C	G	.	.	MAF_USDA=2.459
NC_035078.1	63401962	.	A	G	.	.	MAF_USDA=2.459
NC_035078.1	63401970	.	A	T	.	.	MAF_INRAE=4.43;MAF_USDA=5.882
NC_035078.1	63401993	.	A	C	.	.	MAF_INRAE=4.167;MAF_USDA=2.459
NC_035078.1	63402074	.	A	C	.	.	MAF_USDA=2.459
NC_035078.1	63402094	.	T	C	.	.	MAF_USDA=1.639
NC_035078.1	63402171	.	G	A	.	.	MAF_USDA=1.639
NC_035078.1	63402235	.	A	T	.	.	MAF_INRAE=37.342;MAF_USDA=11.176
NC_035078.1	63402249	.	G	A	.	.	MAF_INRAE=22.152;MAF_USDA=30.0
NC_035078.1	63402315	.	A	G	.	.	MAF_INRAE=13.924
NC_035078.1	63402324	.	A	G	.	.	MAF_INRAE=13.924
NC_035078.1	63402329	.	G	A	.	.	MAF_INRAE=13.924
NC_035078.1	63402351	.	G	A	.	.	MAF_INRAE=15.19
NC_035078.1	63402357	.	T	G	.	.	MAF_USDA=5.738
NC_035078.1	63402359	.	G	T	.	.	MAF_INRAE=14.557;MAF_USDA=22.353
NC_035078.1	63402406	.	A	C	.	.	MAF_USDA=5.738
NC_035078.1	63402410	.	G	T	.	.	MAF_USDA=1.639
NC_035078.1	63402423	.	C	G	.	.	MAF_INRAE=5.263;MAF_USDA=5.882
NC_035078.1	63402459	.	T	A	.	.	MAF_USDA=2.976
NC_035078.1	63402460	.	T	C	.	.	MAF_USDA=3.333
NC_035078.1	63402533	.	A	T	.	.	MAF_INRAE=20.886;MAF_USDA=29.762
NC_035078.1	63402566	.	G	A	.	.	MAF_USDA=2.5
NC_035078.1	63402576	.	G	A	.	.	MAF_USDA=8.333
NC_035078.1	63402594	.	A	G	.	.	MAF_INRAE=4.167;MAF_USDA=1.639
NC_035078.1	63402641	.	C	T	.	.	MAF_USDA=12.941
NC_035078.1	63402673	.	T	C	.	.	MAF_INRAE=10.127;MAF_USDA=27.647
NC_035078.1	63402696	.	C	G	.	.	MAF_INRAE=10.127
NC_035078.1	63402699	.	A	C	.	.	MAF_INRAE=19.62;MAF_USDA=43.529
NC_035078.1	63402718	.	G	T	.	.	MAF_INRAE=4.167
NC_035078.1	63402743	.	T	G	.	.	MAF_USDA=5.882
NC_035078.1	63402782	.	C	T	.	.	MAF_INRAE=5.263;MAF_USDA=2.459
NC_035078.1	63402783	.	G	A	.	.	MAF_INRAE=41.772;MAF_USDA=7.377
NC_035078.1	63402831	.	T	A	.	.	MAF_USDA=5.882
NC_035078.1	63402832	.	C	A	.	.	MAF_INRAE=38.608;MAF_USDA=22.941
NC_035078.1	63402846	.	G	A	.	.	MAF_INRAE=1.667;MAF_USDA=1.639
NC_035078.1	63402937	.	C	A	.	.	MAF_USDA=2.459
NC_035078.1	63402954	.	T	G	.	.	MAF_INRAE=13.291
NC_035078.1	63402962	.	A	T	.	.	MAF_INRAE=29.747;MAF_USDA=44.118
NC_035078.1	63402979	.	C	T	.	.	MAF_INRAE=22.5;MAF_USDA=35.294
NC_035078.1	63402985	.	C	T	.	.	MAF_INRAE=22.5;MAF_USDA=32.353
NC_035078.1	63403009	.	T	C	.	.	MAF_INRAE=27.215;MAF_USDA=35.294
NC_035078.1	63403029	.	G	C	.	.	MAF_USDA=1.639
NC_035078.1	63403075	.	T	G	.	.	MAF_INRAE=24.684;MAF_USDA=43.75
NC_035078.1	63403082	.	G	T	.	.	MAF_USDA=4.706
NC_035078.1	63403092	.	G	T	.	.	MAF_INRAE=47.368;MAF_USDA=28.235
NC_035078.1	63403148	.	C	T	.	.	MAF_INRAE=47.368;MAF_USDA=24.699
NC_035078.1	63403234	.	A	T	.	.	MAF_INRAE=5.263
NC_035078.1	63403293	.	G	A	.	.	MAF_INRAE=42.105
NC_035078.1	63403849	.	G	A	.	.	MAF_USDA=2.083
NC_035078.1	63403862	.	A	C	.	.	MAF_USDA=12.5
NC_035078.1	63403863	.	A	C	.	.	MAF_USDA=43.75
NC_035078.1	63403869	.	G	T	.	.	MAF_USDA=26.506
NC_035078.1	63403908	.	C	T	.	.	MAF_USDA=9.412
NC_035078.1	63403914	.	C	G	.	.	MAF_USDA=4.918
NC_035078.1	63404007	.	G	A	.	.	MAF_USDA=6.471
NC_035078.1	63404072	.	G	A	.	.	MAF_USDA=1.639
NC_035078.1	63404076	.	A	T	.	.	MAF_INRAE=1.667;MAF_USDA=1.639
NC_035078.1	63404152	.	A	G	.	.	MAF_USDA=6.471
NC_035078.1	63404212	.	G	T	.	.	MAF_INRAE=23.418;MAF_USDA=12.353
NC_035078.1	63404272	.	A	G	.	.	MAF_INRAE=9.494;MAF_USDA=8.824
NC_035078.1	63404288	.	G	T	.	.	MAF_USDA=4.098
NC_035078.1	63404314	.	G	A	.	.	MAF_USDA=4.098
NC_035078.1	63404318	.	A	G	.	.	MAF_USDA=1.639
NC_035078.1	63404323	.	T	G	.	.	MAF_USDA=1.639
NC_035078.1	63404341	.	G	C	.	.	MAF_USDA=3.279
NC_035078.1	63404447	.	A	G	.	.	MAF_USDA=5.294
NC_035078.1	63404641	.	T	G	.	.	MAF_INRAE=3.333;MAF_USDA=20.0
NC_035078.1	63404643	.	T	G	.	.	MAF_USDA=5.738
NC_035078.1	63404695	.	A	C	.	.	MAF_USDA=5.738
NC_035078.1	63404713	.	C	T	.	.	MAF_USDA=5.738
NC_035078.1	63404736	.	C	G	.	.	MAF_INRAE=2.532;MAF_USDA=8.824
NC_035078.1	63404766	.	T	C	.	.	MAF_INRAE=13.924;MAF_USDA=27.647
NC_035078.1	63404890	.	T	C	.	.	MAF_USDA=10.0
NC_035078.1	63405073	.	G	A	.	.	MAF_INRAE=10.127;MAF_USDA=5.952
NC_035078.1	63405127	.	T	G	.	.	MAF_INRAE=14.557;MAF_USDA=45.882
NC_035078.1	63405142	.	G	A	.	.	MAF_INRAE=44.937;MAF_USDA=13.529
NC_035078.1	63405241	.	A	T	.	.	MAF_USDA=20.833
NC_035078.1	63405301	.	C	T	.	.	MAF_USDA=17.647
NC_035078.1	63405377	.	A	G	.	.	MAF_INRAE=10.127;MAF_USDA=42.353
NC_035078.1	63405390	.	G	A	.	.	MAF_USDA=1.639
NC_035078.1	63405435	.	G	A	.	.	MAF_USDA=1.639
NC_035078.1	63405438	.	G	T	.	.	MAF_INRAE=2.532;MAF_USDA=16.667
NC_035078.1	63405473	.	C	T	.	.	MAF_INRAE=5.263;MAF_USDA=7.059
NC_035078.1	63405505	.	A	G	.	.	MAF_USDA=8.333
NC_035078.1	63405511	.	C	T	.	.	MAF_USDA=1.639
NC_035078.1	63405609	.	A	G	.	.	MAF_INRAE=5.263;MAF_USDA=6.471
NC_035078.1	63405610	.	A	G	.	.	MAF_INRAE=1.667;MAF_USDA=1.639
NC_035078.1	63405614	.	C	T	.	.	MAF_INRAE=30.38;MAF_USDA=19.412
NC_035078.1	63405697	.	T	G	.	.	MAF_INRAE=5.263;MAF_USDA=17.059
NC_035078.1	63405724	.	T	A	.	.	MAF_INRAE=37.975;MAF_USDA=21.176
NC_035078.1	63405725	.	A	G	.	.	MAF_INRAE=38.333;MAF_USDA=21.176
NC_035078.1	63405788	.	C	A	.	.	MAF_INRAE=10.127;MAF_USDA=5.882
NC_035078.1	63405910	.	A	G	.	.	MAF_USDA=1.639
NC_035078.1	63406353	.	C	T	.	.	MAF_USDA=5.882
NC_035078.1	63406368	.	T	G	.	.	MAF_USDA=1.639
NC_035078.1	63407030	.	C	A	.	.	MAF_USDA=6.25
NC_035078.1	63407094	.	A	T	.	.	MAF_USDA=8.333
NC_035078.1	63407165	.	C	T	.	.	MAF_USDA=7.5
NC_035078.1	63407178	.	A	C	.	.	MAF_USDA=4.098
NC_035078.1	63407216	.	C	G	.	.	MAF_INRAE=11.667;MAF_USDA=5.882
NC_035078.1	63407240	.	C	A	.	.	MAF_INRAE=42.405;MAF_USDA=47.024
NC_035078.1	63407241	.	T	C	.	.	MAF_USDA=3.571
NC_035078.1	63407298	.	C	A	.	.	MAF_USDA=2.5
NC_035078.1	63407394	.	A	T	.	.	MAF_USDA=3.279
NC_035078.1	63407413	.	A	C	.	.	MAF_USDA=1.639
NC_035078.1	63407440	.	T	A	.	.	MAF_INRAE=15.823
NC_035078.1	63407485	.	CAGA	CAGG	.	.	MAF_USDA=14.583
NC_035078.1	63407488	.	A	G	.	.	MAF_INRAE=8.861
NC_035078.1	63407503	.	A	C	.	.	MAF_INRAE=1.667;MAF_USDA=1.639
NC_035078.1	63407554	.	A	C	.	.	MAF_USDA=2.459
NC_035078.1	63407580	.	C	G	.	.	MAF_INRAE=1.667;MAF_USDA=1.639
NC_035078.1	63407630	.	G	A	.	.	MAF_INRAE=37.975;MAF_USDA=20.588
NC_035078.1	63407655	.	T	A	.	.	MAF_USDA=22.353
NC_035078.1	63407664	.	G	C	.	.	MAF_INRAE=45.833;MAF_USDA=43.529
NC_035078.1	63407716	.	A	T	.	.	MAF_INRAE=44.937;MAF_USDA=14.706
NC_035078.1	63407724	.	C	T	.	.	MAF_USDA=4.706
NC_035078.1	63407780	.	A	C	.	.	MAF_USDA=1.639
NC_035078.1	63407889	.	G	A	.	.	MAF_INRAE=5.696;MAF_USDA=7.377
NC_035078.1	63408065	.	C	A	.	.	MAF_INRAE=10.127
NC_035078.1	63408144	.	C	T	.	.	MAF_USDA=8.824
NC_035078.1	63408194	.	G	A	.	.	MAF_USDA=1.667
NC_035078.1	63408199	.	A	T	.	.	MAF_INRAE=36.842;MAF_USDA=39.286
NC_035078.1	63408200	.	A	G	.	.	MAF_USDA=39.286
NC_035078.1	63408203	.	G	T	.	.	MAF_USDA=15.476
NC_035078.1	63408209	.	T	G	.	.	MAF_INRAE=42.405;MAF_USDA=44.048
NC_035078.1	63408210	.	A	T	.	.	MAF_INRAE=49.167;MAF_USDA=44.048
NC_035078.1	63408224	.	T	C	.	.	MAF_INRAE=3.333;MAF_USDA=4.762
NC_035078.1	63408248	.	C	T	.	.	MAF_USDA=13.69
NC_035078.1	63408331	.	T	A	.	.	MAF_USDA=2.459
NC_035078.1	63408351	.	T	A	.	.	MAF_INRAE=31.013;MAF_USDA=38.235
NC_035078.1	63408368	.	T	G	.	.	MAF_INRAE=38.608;MAF_USDA=33.529
NC_035078.1	63408446	.	C	T	.	.	MAF_INRAE=10.127;MAF_USDA=5.882
NC_035078.1	63408465	.	T	G	.	.	MAF_INRAE=29.114;MAF_USDA=4.918
NC_035078.1	63408594	.	C	A	.	.	MAF_INRAE=5.696;MAF_USDA=7.377
NC_035078.1	63408628	.	G	A	.	.	MAF_USDA=2.459
NC_035078.1	63408704	.	G	T	.	.	MAF_USDA=2.459
NC_035078.1	63408803	.	A	G	.	.	MAF_USDA=1.695
NC_035078.1	63408855	.	T	G	.	.	MAF_INRAE=10.759;MAF_USDA=49.405
NC_035078.1	63408957	.	G	A	.	.	MAF_USDA=6.25
NC_035078.1	63409031	.	T	C	.	.	MAF_USDA=42.353
NC_035078.1	63409071	.	C	T	.	.	MAF_USDA=1.639
NC_035078.1	63409104	.	T	G	.	.	MAF_USDA=8.333
NC_035078.1	63409219	.	T	C	.	.	MAF_USDA=5.294
NC_035078.1	63409224	.	G	T	.	.	MAF_INRAE=5.696;MAF_USDA=7.377
NC_035078.1	63409238	.	T	G	.	.	MAF_USDA=1.639
NC_035078.1	63409355	.	A	G	.	.	MAF_USDA=5.738
NC_035078.1	63409364	.	G	A	.	.	MAF_USDA=1.639
NC_035078.1	63409492	.	G	A	.	.	MAF_USDA=10.0
NC_035078.1	63409538	.	T	A	.	.	MAF_USDA=5.294
NC_035078.1	63409599	.	T	G	.	.	MAF_INRAE=10.759;MAF_USDA=38.525
NC_035078.1	63409621	.	C	T	.	.	MAF_USDA=2.353
NC_035078.1	63409659	.	C	A	.	.	MAF_USDA=1.639
NC_035078.1	63409699	.	G	T	.	.	MAF_INRAE=10.759;MAF_USDA=50.0
NC_035078.1	63409782	.	A	T	.	.	MAF_USDA=2.459
NC_035078.1	63409830	.	A	G	.	.	MAF_USDA=14.118
NC_035078.1	63409993	.	T	G	.	.	MAF_USDA=8.333
NC_035078.1	63409994	.	G	A	.	.	MAF_USDA=8.333
NC_035078.1	63410160	.	C	T	.	.	MAF_USDA=5.882
NC_035078.1	63410205	.	G	T	.	.	MAF_USDA=1.639
NC_035078.1	63410260	.	C	T	.	.	MAF_USDA=4.918
NC_035078.1	63410461	.	C	T	.	.	MAF_USDA=1.639
NC_035078.1	63410476	.	G	T	.	.	MAF_USDA=5.294
NC_035078.1	63410641	.	C	T	.	.	MAF_USDA=2.459
NC_035078.1	63410642	.	A	G	.	.	MAF_USDA=3.279
NC_035078.1	63410684	.	G	A	.	.	MAF_USDA=5.882
NC_035078.1	63410719	.	G	T	.	.	MAF_INRAE=2.532;MAF_USDA=10.417
NC_035078.1	63410736	.	C	T	.	.	MAF_USDA=13.115
NC_035078.1	63410771	.	C	T	.	.	MAF_USDA=6.25
NC_035078.1	63410776	.	G	T	.	.	MAF_USDA=4.918
NC_035078.1	63410795	.	A	G	.	.	MAF_USDA=1.765
NC_035078.1	63410867	.	T	A	.	.	MAF_USDA=3.279
NC_035078.1	63410924	.	T	A	.	.	MAF_USDA=1.639
NC_035078.1	63410937	.	A	C	.	.	MAF_USDA=1.639
NC_035078.1	63410964	.	G	A	.	.	MAF_USDA=5.882
NC_035078.1	63411021	.	G	C	.	.	MAF_USDA=5.294
NC_035078.1	63411156	.	A	G	.	.	MAF_USDA=2.459
NC_035078.1	63411186	.	G	A	.	.	MAF_USDA=6.667
NC_035078.1	63411216	.	T	C	.	.	MAF_USDA=3.279
NC_035078.1	63411220	.	C	T	.	.	MAF_USDA=5.882
NC_035078.1	63411228	.	C	G	.	.	MAF_USDA=8.235
NC_035078.1	63411304	.	G	A	.	.	MAF_USDA=2.459
NC_035078.1	63411317	.	C	A	.	.	MAF_USDA=1.639
NC_035078.1	63411377	.	A	T	.	.	MAF_USDA=8.235
NC_035078.1	63411382	.	G	T	.	.	MAF_USDA=2.459
NC_035078.1	63411514	.	C	T	.	.	MAF_USDA=48.235
NC_035078.1	63411589	.	A	G	.	.	MAF_USDA=38.824
NC_035078.1	63411621	.	A	T	.	.	MAF_USDA=5.882
NC_035078.1	63411701	.	C	T	.	.	MAF_USDA=2.353
NC_035078.1	63411712	.	C	A	.	.	MAF_USDA=1.639
NC_035078.1	63411769	.	C	G	.	.	MAF_USDA=6.25
NC_035078.1	63411875	.	C	A	.	.	MAF_INRAE=2.532;MAF_USDA=10.417
NC_035078.1	63411915	.	C	A	.	.	MAF_USDA=8.235
NC_035078.1	63411929	.	T	G	.	.	MAF_USDA=39.412
NC_035078.1	63411937	.	C	T	.	.	MAF_USDA=2.459
NC_035078.1	63411954	.	G	A	.	.	MAF_USDA=1.639
NC_035078.1	63412017	.	G	C	.	.	MAF_USDA=5.882
NC_035078.1	63412103	.	G	A	.	.	MAF_USDA=13.529
NC_035078.1	63412219	.	G	A	.	.	MAF_USDA=1.639
NC_035078.1	63412287	.	G	A	.	.	MAF_USDA=2.459
NC_035078.1	63412303	.	T	G	.	.	MAF_INRAE=17.089;MAF_USDA=3.529
NC_035078.1	63412382	.	G	A	.	.	MAF_USDA=8.197
NC_035078.1	63412383	.	G	T	.	.	MAF_USDA=49.412
NC_035078.1	63412428	.	C	T	.	.	MAF_USDA=2.976
NC_035078.1	63412433	.	C	T	.	.	MAF_USDA=38.69
NC_035078.1	63412463	.	C	A	.	.	MAF_USDA=8.333
NC_035078.1	63412515	.	A	C	.	.	MAF_USDA=38.235
NC_035078.1	63412574	.	A	G	.	.	MAF_USDA=8.235
NC_035078.1	63412589	.	G	A	.	.	MAF_USDA=8.824
NC_035078.1	63412646	.	G	A	.	.	MAF_INRAE=3.333;MAF_USDA=4.167
NC_035078.1	63412742	.	G	A	.	.	MAF_USDA=4.098
NC_035078.1	63412760	.	T	C	.	.	MAF_USDA=8.235
NC_035078.1	63412761	.	G	A	.	.	MAF_USDA=8.235
NC_035078.1	63412848	.	G	A	.	.	MAF_USDA=47.647
NC_035078.1	63412859	.	A	C	.	.	MAF_USDA=1.639
NC_035078.1	63412913	.	A	C	.	.	MAF_USDA=2.083
NC_035078.1	63413017	.	C	A	.	.	MAF_INRAE=5.263
NC_035078.1	63413082	.	G	A	.	.	MAF_USDA=4.31
NC_035078.1	63413760	.	T	C	.	.	MAF_USDA=1.639
NC_035078.1	63413785	.	C	T	.	.	MAF_USDA=1.639
NC_035078.1	63413859	.	C	T	.	.	MAF_USDA=2.459
NC_035078.1	63413872	.	G	A	.	.	MAF_USDA=1.639
NC_035078.1	63413903	.	G	T	.	.	MAF_INRAE=17.089;MAF_USDA=2.459
NC_035078.1	63413913	.	C	T	.	.	MAF_INRAE=2.532;MAF_USDA=4.167
NC_035078.1	63413992	.	C	T	.	.	MAF_INRAE=2.632;MAF_USDA=50.0
NC_035078.1	63414009	.	A	T	.	.	MAF_USDA=4.098
NC_035078.1	63414054	.	T	C	.	.	MAF_USDA=3.279
NC_035078.1	63414061	.	A	C	.	.	MAF_INRAE=3.333;MAF_USDA=4.167
NC_035078.1	63414063	.	A	G	.	.	MAF_INRAE=17.089;MAF_USDA=7.647
NC_035078.1	63414117	.	C	A	.	.	MAF_INRAE=5.696;MAF_USDA=7.377
NC_035078.1	63414145	.	A	T	.	.	MAF_USDA=48.235
NC_035078.1	63414151	.	A	T	.	.	MAF_USDA=48.235
NC_035078.1	63414152	.	C	T	.	.	MAF_USDA=47.647
NC_035078.1	63414178	.	A	G	.	.	MAF_USDA=2.083
NC_035078.1	63414244	.	T	G	.	.	MAF_USDA=5.882
NC_035078.1	63414251	.	G	T	.	.	MAF_USDA=6.25
NC_035078.1	63414256	.	C	T	.	.	MAF_USDA=1.667
NC_035078.1	63414257	.	A	G	.	.	MAF_USDA=8.333
NC_035078.1	63414278	.	A	G	.	.	MAF_USDA=2.381
NC_035078.1	63414375	.	C	A	.	.	MAF_USDA=48.235
NC_035078.1	63414397	.	T	C	.	.	MAF_USDA=2.353
NC_035078.1	63414399	.	G	T	.	.	MAF_USDA=1.639
NC_035078.1	63414415	.	G	A	.	.	MAF_INRAE=5.263;MAF_USDA=2.459
NC_035078.1	63414417	.	A	C	.	.	MAF_USDA=47.647
NC_035078.1	63414428	.	A	T	.	.	MAF_USDA=48.824
NC_035078.1	63414430	.	G	A	.	.	MAF_USDA=48.824
NC_035078.1	63414476	.	G	T	.	.	MAF_USDA=3.529
NC_035078.1	63414477	.	A	C	.	.	MAF_USDA=2.459
NC_035078.1	63414538	.	C	A	.	.	MAF_INRAE=25.316;MAF_USDA=35.294
NC_035078.1	63414539	.	G	A	.	.	MAF_USDA=2.459
NC_035078.1	63414548	.	A	T	.	.	MAF_USDA=6.557
NC_035078.1	63414577	.	G	A	.	.	MAF_USDA=1.639
NC_035078.1	63414579	.	C	T	.	.	MAF_USDA=3.279
NC_035078.1	63414643	.	C	T	.	.	MAF_USDA=22.917
NC_035078.1	63414646	.	G	C	.	.	MAF_USDA=22.917
NC_035078.1	63414685	.	G	A	.	.	MAF_INRAE=5.0;MAF_USDA=9.016
NC_035078.1	63414742	.	C	A	.	.	MAF_INRAE=4.43;MAF_USDA=4.098
NC_035078.1	63414769	.	T	A	.	.	MAF_USDA=1.639
NC_035078.1	63414851	.	T	C	.	.	MAF_USDA=47.059
NC_035078.1	63414881	.	C	T	.	.	MAF_USDA=3.279
NC_035078.1	63414934	.	A	T	.	.	MAF_USDA=3.279
NC_035078.1	63415063	.	T	C	.	.	MAF_USDA=46.471
NC_035078.1	63415181	.	G	T	.	.	MAF_USDA=49.412
NC_035078.1	63416203	.	T	A	.	.	MAF_USDA=3.333
NC_035078.1	63416257	.	G	T	.	.	MAF_USDA=1.695
NC_035078.1	63416293	.	A	G	.	.	MAF_USDA=1.667
NC_035078.1	63416299	.	G	T	.	.	MAF_INRAE=5.696;MAF_USDA=16.667
NC_035078.1	63416449	.	C	A	.	.	MAF_USDA=2.459
NC_035078.1	63416482	.	C	T	.	.	MAF_USDA=6.471
NC_035078.1	63416506	.	T	A	.	.	MAF_USDA=3.279
NC_035078.1	63416701	.	C	A	.	.	MAF_INRAE=5.263;MAF_USDA=2.459
NC_035078.1	63416702	.	T	G	.	.	MAF_USDA=46.471
NC_035078.1	63416809	.	G	A	.	.	MAF_USDA=2.083
NC_035078.1	63416811	.	A	T	.	.	MAF_USDA=2.083
NC_035078.1	63416828	.	G	A	.	.	MAF_USDA=3.279
NC_035078.1	63416908	.	C	T	.	.	MAF_USDA=6.024
NC_035078.1	63416967	.	T	C	.	.	MAF_USDA=4.098
NC_035078.1	63417026	.	A	C	.	.	MAF_USDA=15.294
NC_035078.1	63417030	.	G	T	.	.	MAF_USDA=15.294
NC_035078.1	63417093	.	G	T	.	.	MAF_USDA=1.639
NC_035078.1	63417152	.	A	C	.	.	MAF_USDA=30.0
NC_035078.1	63417260	.	C	A	.	.	MAF_USDA=1.639
NC_035078.1	63417343	.	C	G	.	.	MAF_INRAE=13.291;MAF_USDA=2.353
NC_035078.1	63417407	.	G	A	.	.	MAF_USDA=29.412
NC_035078.1	63417503	.	A	C	.	.	MAF_USDA=1.639
NC_035078.1	63417556	.	T	A	.	.	MAF_USDA=15.294
NC_035078.1	63417656	.	T	G	.	.	MAF_USDA=3.333
NC_035078.1	63417680	.	A	T	.	.	MAF_INRAE=3.797;MAF_USDA=47.647
NC_035078.1	63417789	.	A	G	.	.	MAF_USDA=15.294
NC_035078.1	63417847	.	G	T	.	.	MAF_USDA=46.471
NC_035078.1	63417916	.	C	T	.	.	MAF_USDA=3.279
NC_035078.1	63417957	.	T	C	.	.	MAF_USDA=7.059
NC_035078.1	63418009	.	T	G	.	.	MAF_USDA=1.639
NC_035078.1	63418018	.	G	T	.	.	MAF_USDA=3.279
NC_035078.1	63418042	.	A	G	.	.	MAF_USDA=6.557
NC_035078.1	63418068	.	C	A	.	.	MAF_USDA=6.557
NC_035078.1	63418135	.	G	A	.	.	MAF_USDA=5.882
NC_035078.1	63418271	.	A	T	.	.	MAF_INRAE=3.165;MAF_USDA=47.647
NC_035078.1	63418300	.	C	T	.	.	MAF_USDA=1.765
NC_035078.1	63418346	.	A	G	.	.	MAF_INRAE=41.139;MAF_USDA=17.059
NC_035078.1	63418425	.	G	T	.	.	MAF_INRAE=17.089;MAF_USDA=1.639
NC_035078.1	63418441	.	A	C	.	.	MAF_USDA=15.882
NC_035078.1	63418443	.	A	G	.	.	MAF_USDA=15.294
NC_035078.1	63418501	.	C	T	.	.	MAF_INRAE=2.532;MAF_USDA=10.417
NC_035078.1	63418575	.	G	A	.	.	MAF_USDA=16.471
NC_035078.1	63418602	.	A	T	.	.	MAF_USDA=1.639
NC_035078.1	63418620	.	A	G	.	.	MAF_INRAE=5.263
NC_035078.1	63418727	.	G	T	.	.	MAF_USDA=17.262
NC_035078.1	63418763	.	C	A	.	.	MAF_INRAE=25.833;MAF_USDA=47.024
NC_035078.1	63418833	.	A	C	.	.	MAF_USDA=1.639
NC_035078.1	63418834	.	A	T	.	.	MAF_USDA=6.557
NC_035078.1	63418860	.	A	T	.	.	MAF_USDA=45.882
NC_035078.1	63418895	.	G	T	.	.	MAF_USDA=5.882
NC_035078.1	63418909	.	C	G	.	.	MAF_USDA=4.098
NC_035078.1	63418989	.	C	G	.	.	MAF_INRAE=5.263
NC_035078.1	63418990	.	A	T	.	.	MAF_USDA=48.824
NC_035078.1	63419004	.	A	C	.	.	MAF_USDA=2.459
NC_035078.1	63419012	.	A	G	.	.	MAF_USDA=6.25
NC_035078.1	63419077	.	G	A	.	.	MAF_USDA=3.279
NC_035078.1	63419148	.	G	C	.	.	MAF_USDA=6.557
NC_035078.1	63419182	.	C	T	.	.	MAF_USDA=2.542
NC_035078.1	63423069	.	A	G	.	.	MAF_USDA=17.059
NC_035078.1	63423083	.	G	A	.	.	MAF_USDA=47.024
NC_035078.1	63423103	.	T	A	.	.	MAF_INRAE=3.333;MAF_USDA=4.167
NC_035078.1	63423151	.	A	T	.	.	MAF_INRAE=40.506;MAF_USDA=16.667
NC_035078.1	63423185	.	G	A	.	.	MAF_USDA=8.929
NC_035078.1	63423195	.	C	A	.	.	MAF_USDA=4.167
NC_035078.1	63423288	.	T	A	.	.	MAF_USDA=4.098
NC_035078.1	63423301	.	G	T	.	.	MAF_USDA=1.639
NC_035078.1	63423321	.	A	T	.	.	MAF_USDA=1.639
NC_035078.1	63423334	.	C	A	.	.	MAF_USDA=3.279
NC_035078.1	63423418	.	C	A	.	.	MAF_USDA=1.639
NC_035078.1	63423633	.	A	T	.	.	MAF_USDA=15.882
NC_035078.1	63423646	.	C	T	.	.	MAF_INRAE=25.949;MAF_USDA=14.754
NC_035078.1	63423647	.	C	G	.	.	MAF_INRAE=15.789;MAF_USDA=28.235
NC_035078.1	63423663	.	A	G	.	.	MAF_USDA=16.667
NC_035078.1	63423665	.	A	T	.	.	MAF_USDA=16.667
NC_035078.1	63423666	.	T	A	.	.	MAF_USDA=16.667
NC_035078.1	63423671	.	A	C	.	.	MAF_USDA=16.667
NC_035078.1	63423679	.	G	A	.	.	MAF_USDA=27.976
NC_035078.1	63423687	.	C	T	.	.	MAF_USDA=3.279
NC_035078.1	63423706	.	T	A	.	.	MAF_USDA=3.529
NC_035078.1	63423725	.	C	A	.	.	MAF_USDA=2.459
NC_035078.1	63423868	.	C	T	.	.	MAF_USDA=49.412
NC_035078.1	63423905	.	G	A	.	.	MAF_USDA=27.059
NC_035078.1	63423923	.	G	T	.	.	MAF_USDA=1.639
NC_035078.1	63423945	.	G	T	.	.	MAF_USDA=7.377
NC_035078.1	63424030	.	C	T	.	.	MAF_USDA=1.639
NC_035078.1	63424043	.	A	C	.	.	MAF_INRAE=13.924;MAF_USDA=14.583
NC_035078.1	63424049	.	G	A	.	.	MAF_USDA=5.882
NC_035078.1	63424077	.	C	A	.	.	MAF_USDA=30.357
NC_035078.1	63424084	.	G	A	.	.	MAF_USDA=1.667
NC_035078.1	63424271	.	A	T	.	.	MAF_USDA=3.529
NC_035078.1	63424312	.	G	C	.	.	MAF_USDA=2.542
NC_035078.1	63424360	.	T	G	.	.	MAF_INRAE=10.127
NC_035078.1	63424377	.	A	C	.	.	MAF_USDA=1.667
NC_035078.1	63424460	.	C	G	.	.	MAF_INRAE=1.667;MAF_USDA=45.833
NC_035078.1	63424564	.	A	C	.	.	MAF_USDA=8.333
NC_035078.1	63424565	.	A	T	.	.	MAF_USDA=8.333
NC_035078.1	63424574	.	G	A	.	.	MAF_INRAE=5.0
NC_035078.1	63424596	.	C	A	.	.	MAF_USDA=18.75
NC_035078.1	63424682	.	T	C	.	.	MAF_USDA=4.098
NC_035078.1	63424686	.	G	C	.	.	MAF_USDA=3.279
NC_035078.1	63424698	.	A	G	.	.	MAF_USDA=19.672
NC_035078.1	63424738	.	G	A	.	.	MAF_USDA=1.639
NC_035078.1	63424755	.	G	A	.	.	MAF_USDA=2.459
NC_035078.1	63424820	.	C	T	.	.	MAF_INRAE=10.0
NC_035078.1	63424821	.	G	T	.	.	MAF_INRAE=2.532;MAF_USDA=4.167
NC_035078.1	63424839	.	C	T	.	.	MAF_INRAE=3.797;MAF_USDA=48.235
NC_035078.1	63424865	.	A	G	.	.	MAF_USDA=5.882
NC_035078.1	63424917	.	G	A	.	.	MAF_INRAE=3.333;MAF_USDA=4.167
NC_035078.1	63424937	.	T	C	.	.	MAF_USDA=15.882
NC_035078.1	63425057	.	G	A	.	.	MAF_USDA=30.588
NC_035078.1	63425101	.	T	A	.	.	MAF_USDA=3.279
NC_035078.1	63425104	.	C	T	.	.	MAF_USDA=2.083
NC_035078.1	63425202	.	T	C	.	.	MAF_INRAE=23.418;MAF_USDA=19.412
NC_035078.1	63425231	.	C	T	.	.	MAF_USDA=3.279
NC_035078.1	63425264	.	T	G	.	.	MAF_USDA=4.918
NC_035078.1	63425282	.	G	A	.	.	MAF_USDA=6.25
NC_035078.1	63425291	.	C	A	.	.	MAF_USDA=1.639
NC_035078.1	63425320	.	C	T	.	.	MAF_USDA=2.459
NC_035078.1	63425323	.	C	A	.	.	MAF_USDA=3.279
NC_035078.1	63425344	.	A	G	.	.	MAF_USDA=1.639
NC_035078.1	63425418	.	A	G	.	.	MAF_USDA=4.098
NC_035078.1	63425707	.	C	T	.	.	MAF_USDA=1.639
NC_035078.1	63425734	.	C	A	.	.	MAF_USDA=2.5
NC_035078.1	63425761	.	A	T	.	.	MAF_USDA=3.279
NC_035078.1	63425794	.	G	A	.	.	MAF_INRAE=1.899;MAF_USDA=10.417
NC_035078.1	63425913	.	G	A	.	.	MAF_USDA=1.639
NC_035078.1	63425919	.	C	T	.	.	MAF_USDA=7.647
NC_035078.1	63425921	.	C	T	.	.	MAF_USDA=48.824
NC_035078.1	63425942	.	T	G	.	.	MAF_USDA=3.279
NC_035078.1	63425948	.	A	G	.	.	MAF_USDA=5.882
NC_035078.1	63425953	.	A	G	.	.	MAF_INRAE=2.632;MAF_USDA=49.412
NC_035078.1	63425971	.	C	A	.	.	MAF_INRAE=3.333;MAF_USDA=4.167
NC_035078.1	63426006	.	A	C	.	.	MAF_USDA=27.083
NC_035078.1	63426053	.	G	T	.	.	MAF_INRAE=40.506;MAF_USDA=15.882
NC_035078.1	63426106	.	A	C	.	.	MAF_USDA=8.824
NC_035078.1	63426122	.	C	T	.	.	MAF_USDA=2.459
NC_035078.1	63426127	.	C	G	.	.	MAF_INRAE=1.667;MAF_USDA=50.0
NC_035078.1	63426159	.	T	A	.	.	MAF_USDA=6.25
NC_035078.1	63426202	.	T	A	.	.	MAF_USDA=7.5
NC_035078.1	63426220	.	G	A	.	.	MAF_USDA=30.357
NC_035078.1	63426225	.	G	C	.	.	MAF_USDA=2.5
NC_035078.1	63426235	.	C	A	.	.	MAF_USDA=2.5
NC_035078.1	63426349	.	G	A	.	.	MAF_INRAE=22.785;MAF_USDA=12.353
NC_035078.1	63426420	.	C	T	.	.	MAF_USDA=9.836
NC_035078.1	63426517	.	C	A	.	.	MAF_INRAE=10.759
NC_035078.1	63426610	.	G	A	.	.	MAF_USDA=48.235
NC_035078.1	63426711	.	T	C	.	.	MAF_USDA=5.294
NC_035078.1	63426726	.	T	C	.	.	MAF_USDA=9.412
NC_035078.1	63426761	.	G	A	.	.	MAF_USDA=6.25
NC_035078.1	63426785	.	G	T	.	.	MAF_USDA=1.639
NC_035078.1	63426862	.	T	A	.	.	MAF_USDA=6.25
NC_035078.1	63426865	.	C	T	.	.	MAF_USDA=29.268
NC_035078.1	63426904	.	T	G	.	.	MAF_USDA=48.795
NC_035078.1	63426911	.	A	G	.	.	MAF_USDA=9.524
NC_035078.1	63426963	.	G	A	.	.	MAF_USDA=7.377
NC_035078.1	63426968	.	T	C	.	.	MAF_USDA=9.412
NC_035078.1	63427078	.	T	G	.	.	MAF_USDA=17.647
NC_035078.1	63427107	.	T	A	.	.	MAF_USDA=1.639
NC_035078.1	63427176	.	A	G	.	.	MAF_USDA=26.471
NC_035078.1	63427178	.	G	A	.	.	MAF_USDA=4.118
NC_035078.1	63427196	.	T	C	.	.	MAF_USDA=15.294
NC_035078.1	63427223	.	T	C	.	.	MAF_USDA=15.882
NC_035078.1	63427254	.	T	A	.	.	MAF_USDA=1.639
NC_035078.1	63427256	.	A	T	.	.	MAF_USDA=8.235
NC_035078.1	63427329	.	T	A	.	.	MAF_USDA=1.639
NC_035078.1	63427399	.	G	T	.	.	MAF_USDA=15.294
NC_035078.1	63427461	.	A	G	.	.	MAF_USDA=15.294
NC_035078.1	63427532	.	A	G	.	.	MAF_USDA=1.639
NC_035078.1	63427540	.	C	A	.	.	MAF_INRAE=10.127;MAF_USDA=15.294
NC_035078.1	63427594	.	C	T	.	.	MAF_INRAE=13.291;MAF_USDA=2.353
NC_035078.1	63427622	.	T	G	.	.	MAF_USDA=11.475
NC_035078.1	63427674	.	G	A	.	.	MAF_USDA=6.557
NC_035078.1	63427701	.	C	A	.	.	MAF_USDA=4.118
NC_035078.1	63427713	.	G	A	.	.	MAF_USDA=28.235
NC_035078.1	63427753	.	T	C	.	.	MAF_USDA=1.639
NC_035078.1	63427773	.	C	T	.	.	MAF_USDA=4.918
NC_035078.1	63427774	.	T	G	.	.	MAF_INRAE=10.127;MAF_USDA=7.647
NC_035078.1	63427776	.	C	T	.	.	MAF_USDA=4.918
NC_035078.1	63427806	.	G	C	.	.	MAF_INRAE=32.911;MAF_USDA=40.0
NC_035078.1	63427821	.	C	A	.	.	MAF_INRAE=7.5;MAF_USDA=4.167
NC_035078.1	63427822	.	A	C	.	.	MAF_USDA=5.882
NC_035078.1	63427994	.	C	A	.	.	MAF_INRAE=17.089;MAF_USDA=1.639
NC_035078.1	63428004	.	C	T	.	.	MAF_INRAE=10.127
NC_035078.1	63428053	.	C	T	.	.	MAF_INRAE=10.759;MAF_USDA=48.824
NC_035078.1	63428059	.	A	T	.	.	MAF_USDA=4.918
NC_035078.1	63428115	.	A	T	.	.	MAF_USDA=4.098
NC_035078.1	63428133	.	G	A	.	.	MAF_USDA=1.639
NC_035078.1	63428141	.	C	G	.	.	MAF_USDA=1.639
NC_035078.1	63428194	.	C	A	.	.	MAF_USDA=5.294
NC_035078.1	63428195	.	A	C	.	.	MAF_USDA=5.294
NC_035078.1	63428245	.	G	T	.	.	MAF_USDA=1.639
NC_035078.1	63428247	.	C	A	.	.	MAF_INRAE=10.759;MAF_USDA=47.059
NC_035078.1	63428324	.	C	G	.	.	MAF_USDA=6.25
NC_035078.1	63428362	.	G	A	.	.	MAF_USDA=5.738
NC_035078.1	63428373	.	C	A	.	.	MAF_USDA=1.639
NC_035078.1	63428477	.	C	A	.	.	MAF_USDA=2.459
NC_035078.1	63428505	.	G	T	.	.	MAF_USDA=6.25
NC_035078.1	63428572	.	C	A	.	.	MAF_INRAE=10.759;MAF_USDA=49.412
NC_035078.1	63428604	.	C	G	.	.	MAF_USDA=28.824
NC_035078.1	63428632	.	C	T	.	.	MAF_INRAE=10.127;MAF_USDA=6.471
NC_035078.1	63428635	.	A	C	.	.	MAF_USDA=3.279
NC_035078.1	63428698	.	G	A	.	.	MAF_USDA=5.738
NC_035078.1	63428794	.	C	T	.	.	MAF_USDA=27.647
NC_035078.1	63428851	.	C	A	.	.	MAF_USDA=29.412
NC_035078.1	63428855	.	C	T	.	.	MAF_INRAE=10.127;MAF_USDA=17.647
NC_035078.1	63428924	.	A	T	.	.	MAF_INRAE=13.924
NC_035078.1	63428963	.	G	C	.	.	MAF_INRAE=44.304;MAF_USDA=50.0
NC_035078.1	63429209	.	A	G	.	.	MAF_INRAE=4.167
NC_035078.1	63429240	.	T	C	.	.	MAF_INRAE=10.127
NC_035078.1	63429244	.	T	G	.	.	MAF_INRAE=11.667
NC_035078.1	63429245	.	T	A	.	.	MAF_INRAE=11.667
NC_035078.1	63429275	.	A	T	.	.	MAF_INRAE=10.127
NC_035078.1	63429424	.	G	C	.	.	MAF_INRAE=10.127
NC_035078.1	63429996	.	C	T	.	.	MAF_INRAE=10.127;MAF_USDA=7.059
NC_035078.1	63430025	.	A	G	.	.	MAF_USDA=1.639
NC_035078.1	63430195	.	T	A	.	.	MAF_INRAE=10.759;MAF_USDA=47.059
NC_035078.1	63430232	.	G	C	.	.	MAF_INRAE=10.127
NC_035078.1	63430273	.	T	C	.	.	MAF_USDA=1.667
NC_035078.1	63430349	.	C	T	.	.	MAF_INRAE=11.392;MAF_USDA=49.412
NC_035078.1	63430351	.	C	T	.	.	MAF_USDA=4.918
NC_035078.1	63430389	.	T	A	.	.	MAF_USDA=4.167
NC_035078.1	63430410	.	G	A	.	.	MAF_USDA=1.639
NC_035078.1	63430435	.	G	A	.	.	MAF_INRAE=5.263;MAF_USDA=5.882
NC_035078.1	63430461	.	G	A	.	.	MAF_USDA=4.167
NC_035078.1	63430534	.	A	T	.	.	MAF_USDA=9.756
NC_035078.1	63430535	.	T	G	.	.	MAF_USDA=8.434
NC_035078.1	63431125	.	A	C	.	.	MAF_INRAE=5.263
NC_035078.1	63431129	.	A	T	.	.	MAF_USDA=2.586
NC_035078.1	63431134	.	A	C	.	.	MAF_USDA=2.586
NC_035078.1	63431158	.	G	A	.	.	MAF_USDA=50.0
NC_035078.1	63431237	.	G	T	.	.	MAF_USDA=1.667
NC_035078.1	63431269	.	C	T	.	.	MAF_USDA=2.459
NC_035078.1	63431303	.	A	C	.	.	MAF_USDA=10.0
NC_035078.1	63431336	.	C	T	.	.	MAF_USDA=1.667
NC_035078.1	63431399	.	C	T	.	.	MAF_USDA=2.459
NC_035078.1	63431468	.	A	T	.	.	MAF_USDA=4.918
NC_035078.1	63431478	.	A	G	.	.	MAF_USDA=4.918
NC_035078.1	63431522	.	G	T	.	.	MAF_USDA=4.918
NC_035078.1	63431525	.	G	A	.	.	MAF_USDA=1.639
NC_035078.1	63431538	.	G	A	.	.	MAF_USDA=1.639
NC_035078.1	63431581	.	C	A	.	.	MAF_USDA=6.557
NC_035078.1	63431612	.	T	C	.	.	MAF_USDA=4.918
NC_035078.1	63431705	.	C	T	.	.	MAF_INRAE=10.759;MAF_USDA=49.412
NC_035078.1	63431801	.	T	A	.	.	MAF_INRAE=10.759;MAF_USDA=45.882
NC_035078.1	63431804	.	C	T	.	.	MAF_USDA=5.738
NC_035078.1	63431846	.	T	C	.	.	MAF_USDA=1.667
NC_035078.1	63431866	.	G	T	.	.	MAF_USDA=1.667
NC_035078.1	63431908	.	T	G	.	.	MAF_USDA=1.667
NC_035078.1	63431946	.	G	C	.	.	MAF_USDA=5.0
NC_035078.1	63432004	.	T	G	.	.	MAF_USDA=10.588
NC_035078.1	63432123	.	T	C	.	.	MAF_INRAE=10.759;MAF_USDA=45.882
NC_035078.1	63432131	.	G	A	.	.	MAF_USDA=4.098
NC_035078.1	63432145	.	C	T	.	.	MAF_INRAE=10.759;MAF_USDA=46.471
NC_035078.1	63432239	.	A	G	.	.	MAF_INRAE=10.759;MAF_USDA=46.471
NC_035078.1	63432253	.	C	T	.	.	MAF_USDA=5.294
NC_035078.1	63432302	.	C	G	.	.	MAF_USDA=4.098
NC_035078.1	63432406	.	T	C	.	.	MAF_USDA=6.25
NC_035078.1	63432407	.	A	G	.	.	MAF_USDA=5.0
NC_035078.1	63432421	.	C	T	.	.	MAF_USDA=7.738
NC_035078.1	63432458	.	A	T	.	.	MAF_USDA=9.412
NC_035078.1	63432460	.	G	A	.	.	MAF_USDA=1.639
NC_035078.1	63432466	.	T	C	.	.	MAF_INRAE=10.127;MAF_USDA=45.882
NC_035078.1	63432532	.	C	A	.	.	MAF_USDA=4.918
NC_035078.1	63432578	.	G	T	.	.	MAF_USDA=14.118
NC_035078.1	63432583	.	A	G	.	.	MAF_USDA=2.459
NC_035078.1	63432603	.	C	A	.	.	MAF_INRAE=27.215;MAF_USDA=28.235
NC_035078.1	63432630	.	T	G	.	.	MAF_USDA=1.639
NC_035078.1	63432647	.	C	T	.	.	MAF_USDA=2.459
NC_035078.1	63432696	.	A	C	.	.	MAF_USDA=4.706
NC_035078.1	63432768	.	T	G	.	.	MAF_USDA=2.459
NC_035078.1	63432810	.	G	T	.	.	MAF_USDA=6.25
NC_035078.1	63432849	.	T	A	.	.	MAF_USDA=1.639
NC_035078.1	63432890	.	T	C	.	.	MAF_USDA=11.176
NC_035078.1	63432894	.	C	A	.	.	MAF_USDA=4.118
NC_035078.1	63432911	.	A	G	.	.	MAF_USDA=1.639
NC_035078.1	63432919	.	C	A	.	.	MAF_USDA=29.412
NC_035078.1	63433022	.	A	G	.	.	MAF_USDA=24.706
NC_035078.1	63433132	.	C	T	.	.	MAF_INRAE=10.759;MAF_USDA=47.059
NC_035078.1	63433177	.	G	A	.	.	MAF_USDA=6.25
NC_035078.1	63433201	.	T	G	.	.	MAF_USDA=1.639
NC_035078.1	63433237	.	A	G	.	.	MAF_USDA=1.639
NC_035078.1	63433268	.	A	C	.	.	MAF_INRAE=10.759
NC_035078.1	63433472	.	G	A	.	.	MAF_INRAE=5.0;MAF_USDA=9.016
NC_035078.1	63433485	.	C	A	.	.	MAF_USDA=5.738
NC_035078.1	63433501	.	C	T	.	.	MAF_INRAE=10.759;MAF_USDA=47.647
NC_035078.1	63433566	.	A	T	.	.	MAF_INRAE=10.759;MAF_USDA=45.882
NC_035078.1	63433598	.	C	A	.	.	MAF_USDA=3.279
NC_035078.1	63433658	.	T	C	.	.	MAF_USDA=1.639
NC_035078.1	63433685	.	A	C	.	.	MAF_USDA=1.639
NC_035078.1	63433694	.	C	T	.	.	MAF_USDA=1.639
NC_035078.1	63433704	.	T	C	.	.	MAF_USDA=1.639
NC_035078.1	63433870	.	G	T	.	.	MAF_USDA=2.941
NC_035078.1	63433888	.	C	T	.	.	MAF_USDA=1.639
NC_035078.1	63433903	.	A	T	.	.	MAF_INRAE=4.167
NC_035078.1	63433920	.	C	A	.	.	MAF_USDA=4.918
NC_035078.1	63433936	.	T	A	.	.	MAF_INRAE=37.975;MAF_USDA=11.176
NC_035078.1	63433938	.	A	C	.	.	MAF_USDA=4.918
NC_035078.1	63433943	.	G	T	.	.	MAF_USDA=1.639
NC_035078.1	63434107	.	C	T	.	.	MAF_INRAE=44.304;MAF_USDA=34.706
NC_035078.1	63434270	.	T	C	.	.	MAF_INRAE=10.759;MAF_USDA=47.059
NC_035078.1	63434271	.	T	A	.	.	MAF_INRAE=12.5;MAF_USDA=47.059
NC_035078.1	63434315	.	G	T	.	.	MAF_USDA=1.639
NC_035078.1	63434364	.	C	T	.	.	MAF_USDA=2.459
NC_035078.1	63434499	.	G	A	.	.	MAF_USDA=6.471
NC_035078.1	63434585	.	T	C	.	.	MAF_INRAE=8.228
NC_035078.1	63434623	.	A	G	.	.	MAF_USDA=1.667
NC_035078.1	63434634	.	C	T	.	.	MAF_USDA=6.25
NC_035078.1	63435075	.	G	T	.	.	MAF_USDA=8.333
NC_035078.1	63435082	.	T	C	.	.	MAF_USDA=3.333
NC_035078.1	63435102	.	A	T	.	.	MAF_USDA=2.459
NC_035078.1	63435189	.	G	C	.	.	MAF_USDA=1.639
NC_035078.1	63435278	.	A	G	.	.	MAF_USDA=1.639
NC_035078.1	63435292	.	G	A	.	.	MAF_USDA=1.639
NC_035078.1	63435408	.	G	A	.	.	MAF_USDA=1.639
NC_035078.1	63435469	.	G	A	.	.	MAF_INRAE=10.759;MAF_USDA=48.235
NC_035078.1	63435471	.	A	G	.	.	MAF_INRAE=11.667;MAF_USDA=19.412
NC_035078.1	63435527	.	A	T	.	.	MAF_USDA=2.083
NC_035078.1	63435529	.	C	T	.	.	MAF_INRAE=5.0;MAF_USDA=9.167
NC_035078.1	63435632	.	G	A	.	.	MAF_USDA=10.588
NC_035078.1	63435707	.	T	C	.	.	MAF_USDA=2.083
NC_035078.1	63435744	.	T	A	.	.	MAF_USDA=4.167
NC_035078.1	63435746	.	C	A	.	.	MAF_USDA=4.098
NC_035078.1	63435770	.	C	T	.	.	MAF_USDA=8.333
NC_035078.1	63435779	.	A	G	.	.	MAF_USDA=2.941
NC_035078.1	63435824	.	C	A	.	.	MAF_USDA=2.459
NC_035078.1	63435864	.	A	G	.	.	MAF_USDA=1.639
NC_035078.1	63435933	.	T	G	.	.	MAF_USDA=1.639
NC_035078.1	63435979	.	G	A	.	.	MAF_INRAE=27.215;MAF_USDA=28.235
NC_035078.1	63436000	.	T	A	.	.	MAF_INRAE=13.924
NC_035078.1	63436014	.	C	T	.	.	MAF_INRAE=5.263;MAF_USDA=2.459
NC_035078.1	63436139	.	A	T	.	.	MAF_USDA=1.639
NC_035078.1	63436171	.	T	G	.	.	MAF_USDA=5.882
NC_035078.1	63436226	.	G	T	.	.	MAF_INRAE=10.127;MAF_USDA=7.059
NC_035078.1	63436288	.	C	A	.	.	MAF_USDA=30.0
NC_035078.1	63436373	.	G	T	.	.	MAF_INRAE=9.494;MAF_USDA=6.471
NC_035078.1	63436448	.	A	C	.	.	MAF_USDA=24.706
NC_035078.1	63436621	.	A	G	.	.	MAF_INRAE=5.263;MAF_USDA=2.459
NC_035078.1	63436702	.	A	T	.	.	MAF_USDA=11.176
NC_035078.1	63436723	.	C	T	.	.	MAF_USDA=12.353
NC_035078.1	63436754	.	C	T	.	.	MAF_USDA=1.639
NC_035078.1	63436784	.	C	T	.	.	MAF_USDA=2.083
NC_035078.1	63436854	.	C	T	.	.	MAF_USDA=1.639
NC_035078.1	63436874	.	A	T	.	.	MAF_USDA=11.176
NC_035078.1	63436919	.	C	A	.	.	MAF_USDA=5.294
NC_035078.1	63436944	.	T	G	.	.	MAF_USDA=1.639
NC_035078.1	63436977	.	T	C	.	.	MAF_USDA=1.667
NC_035078.1	63437042	.	G	A	.	.	MAF_USDA=6.557
NC_035078.1	63437063	.	C	A	.	.	MAF_USDA=11.765
NC_035078.1	63437096	.	C	T	.	.	MAF_USDA=25.0
NC_035078.1	63437109	.	C	A	.	.	MAF_USDA=5.0
NC_035078.1	63437121	.	C	T	.	.	MAF_INRAE=10.127;MAF_USDA=5.952
NC_035078.1	63438161	.	T	G	.	.	MAF_USDA=4.167
NC_035078.1	63438225	.	G	C	.	.	MAF_USDA=4.706
NC_035078.1	63438271	.	T	G	.	.	MAF_USDA=1.639
NC_035078.1	63438284	.	C	A	.	.	MAF_INRAE=10.127
NC_035078.1	63438361	.	G	T	.	.	MAF_USDA=1.639
NC_035078.1	63438447	.	T	G	.	.	MAF_INRAE=20.886;MAF_USDA=45.294
NC_035078.1	63438454	.	C	T	.	.	MAF_USDA=3.279
NC_035078.1	63438475	.	G	A	.	.	MAF_USDA=1.639
NC_035078.1	63438531	.	G	T	.	.	MAF_INRAE=1.667;MAF_USDA=1.639
NC_035078.1	63438595	.	G	A	.	.	MAF_USDA=16.471
NC_035078.1	63438635	.	T	A	.	.	MAF_USDA=1.639
NC_035078.1	63438636	.	A	C	.	.	MAF_INRAE=13.291;MAF_USDA=28.824
NC_035078.1	63438668	.	G	A	.	.	MAF_USDA=6.557
NC_035078.1	63438685	.	G	C	.	.	MAF_INRAE=15.823
NC_035078.1	63438742	.	C	T	.	.	MAF_INRAE=10.0;MAF_USDA=1.639
NC_035078.1	63438745	.	A	C	.	.	MAF_INRAE=4.167;MAF_USDA=10.656
NC_035078.1	63438750	.	A	C	.	.	MAF_INRAE=5.263;MAF_USDA=7.059
NC_035078.1	63438895	.	A	C	.	.	MAF_INRAE=10.759;MAF_USDA=7.647
NC_035078.1	63439084	.	T	G	.	.	MAF_INRAE=13.924;MAF_USDA=27.059
NC_035078.1	63439091	.	G	A	.	.	MAF_USDA=2.459
NC_035078.1	63439097	.	A	G	.	.	MAF_INRAE=4.167
NC_035078.1	63439131	.	C	T	.	.	MAF_USDA=5.294
NC_035078.1	63439195	.	C	T	.	.	MAF_INRAE=10.759;MAF_USDA=16.471
NC_035078.1	63439243	.	T	G	.	.	MAF_INRAE=13.924;MAF_USDA=28.235
NC_035078.1	63439291	.	C	T	.	.	MAF_USDA=1.639
NC_035078.1	63439332	.	G	T	.	.	MAF_INRAE=10.127;MAF_USDA=6.471
NC_035078.1	63439369	.	T	G	.	.	MAF_USDA=10.0
NC_035078.1	63439399	.	T	C	.	.	MAF_INRAE=10.759;MAF_USDA=17.059
NC_035078.1	63439419	.	A	C	.	.	MAF_USDA=9.412
NC_035078.1	63439420	.	T	A	.	.	MAF_USDA=3.279
NC_035078.1	63439487	.	A	C	.	.	MAF_INRAE=10.127
NC_035078.1	63439518	.	T	A	.	.	MAF_USDA=6.25
NC_035078.1	63439524	.	G	T	.	.	MAF_INRAE=26.582;MAF_USDA=39.412
NC_035078.1	63439544	.	A	T	.	.	MAF_INRAE=10.759;MAF_USDA=11.765
NC_035078.1	63439563	.	A	G	.	.	MAF_INRAE=6.962;MAF_USDA=4.706
NC_035078.1	63439573	.	G	T	.	.	MAF_INRAE=20.886;MAF_USDA=47.647
NC_035078.1	63439611	.	C	A	.	.	MAF_USDA=5.882
NC_035078.1	63439618	.	A	C	.	.	MAF_INRAE=6.962;MAF_USDA=4.706
NC_035078.1	63439620	.	A	G	.	.	MAF_INRAE=10.127;MAF_USDA=5.882
NC_035078.1	63439631	.	T	A	.	.	MAF_INRAE=4.167
NC_035078.1	63439632	.	A	G	.	.	MAF_USDA=6.25
NC_035078.1	63439707	.	C	G	.	.	MAF_INRAE=10.127;MAF_USDA=6.471
NC_035078.1	63439722	.	C	T	.	.	MAF_INRAE=4.167
NC_035078.1	63439734	.	T	C	.	.	MAF_INRAE=3.333;MAF_USDA=4.167
NC_035078.1	63439786	.	A	C	.	.	MAF_INRAE=3.333;MAF_USDA=4.167
NC_035078.1	63439804	.	G	A	.	.	MAF_INRAE=3.333;MAF_USDA=4.167
NC_035078.1	63439832	.	A	C	.	.	MAF_INRAE=10.127;MAF_USDA=5.882
NC_035078.1	63439856	.	G	A	.	.	MAF_USDA=6.557
NC_035078.1	63439865	.	C	T	.	.	MAF_USDA=2.459
NC_035078.1	63439944	.	T	G	.	.	MAF_INRAE=32.278;MAF_USDA=8.235
NC_035078.1	63439947	.	T	A	.	.	MAF_INRAE=27.5;MAF_USDA=6.471
NC_035078.1	63439972	.	C	T	.	.	MAF_USDA=4.918
NC_035078.1	63440001	.	A	G	.	.	MAF_INRAE=10.759;MAF_USDA=28.235
NC_035078.1	63440006	.	A	G	.	.	MAF_INRAE=21.519;MAF_USDA=48.824
NC_035078.1	63440016	.	T	C	.	.	MAF_USDA=7.377
NC_035078.1	63440025	.	A	T	.	.	MAF_USDA=2.083
NC_035078.1	63440045	.	A	C	.	.	MAF_INRAE=5.263;MAF_USDA=11.765
NC_035078.1	63440070	.	T	C	.	.	MAF_INRAE=10.759;MAF_USDA=30.0
NC_035078.1	63440102	.	A	T	.	.	MAF_USDA=2.083
NC_035078.1	63440105	.	C	A	.	.	MAF_USDA=1.639
NC_035078.1	63440190	.	T	C	.	.	MAF_USDA=7.377
NC_035078.1	63440202	.	C	A	.	.	MAF_USDA=1.639
NC_035078.1	63440238	.	G	A	.	.	MAF_INRAE=4.167
NC_035078.1	63440262	.	C	T	.	.	MAF_USDA=1.639
NC_035078.1	63440274	.	C	T	.	.	MAF_USDA=6.557
NC_035078.1	63440277	.	G	T	.	.	MAF_INRAE=6.962;MAF_USDA=4.706
NC_035078.1	63440281	.	T	G	.	.	MAF_USDA=3.279
NC_035078.1	63440285	.	A	G	.	.	MAF_USDA=12.353
NC_035078.1	63440316	.	G	A	.	.	MAF_USDA=1.639
NC_035078.1	63440384	.	A	G	.	.	MAF_INRAE=10.127;MAF_USDA=28.824
NC_035078.1	63440405	.	T	C	.	.	MAF_USDA=1.639
NC_035078.1	63440423	.	G	A	.	.	MAF_INRAE=10.127;MAF_USDA=5.882
NC_035078.1	63440505	.	T	G	.	.	MAF_USDA=1.639
NC_035078.1	63440520	.	G	T	.	.	MAF_USDA=7.377
NC_035078.1	63440530	.	A	C	.	.	MAF_USDA=7.377
NC_035078.1	63440534	.	C	A	.	.	MAF_INRAE=10.759;MAF_USDA=12.353
NC_035078.1	63440578	.	A	C	.	.	MAF_INRAE=10.127;MAF_USDA=7.059
NC_035078.1	63440632	.	G	A	.	.	MAF_USDA=6.557
NC_035078.1	63440641	.	C	A	.	.	MAF_USDA=5.294
NC_035078.1	63440712	.	C	A	.	.	MAF_USDA=10.0
NC_035078.1	63440715	.	T	G	.	.	MAF_INRAE=11.667;MAF_USDA=7.059
NC_035078.1	63440746	.	C	G	.	.	MAF_INRAE=10.127;MAF_USDA=5.882
NC_035078.1	63440786	.	A	G	.	.	MAF_INRAE=17.089;MAF_USDA=1.639
NC_035078.1	63440822	.	T	C	.	.	MAF_INRAE=10.127;MAF_USDA=5.882
NC_035078.1	63440840	.	C	A	.	.	MAF_USDA=6.25
NC_035078.1	63440844	.	G	T	.	.	MAF_USDA=3.279
NC_035078.1	63440912	.	C	T	.	.	MAF_INRAE=20.886;MAF_USDA=40.588
NC_035078.1	63441040	.	T	A	.	.	MAF_INRAE=10.127;MAF_USDA=5.882
NC_035078.1	63441093	.	C	A	.	.	MAF_INRAE=10.127;MAF_USDA=5.882
NC_035078.1	63441256	.	C	T	.	.	MAF_USDA=1.639
NC_035078.1	63441257	.	A	T	.	.	MAF_USDA=1.639
NC_035078.1	63441375	.	T	G	.	.	MAF_INRAE=10.759;MAF_USDA=44.706
NC_035078.1	63441475	.	C	A	.	.	MAF_USDA=6.25
NC_035078.1	63441499	.	A	C	.	.	MAF_INRAE=21.519;MAF_USDA=24.118
NC_035078.1	63441508	.	A	G	.	.	MAF_USDA=3.279
NC_035078.1	63441528	.	C	A	.	.	MAF_USDA=6.557
NC_035078.1	63441579	.	C	A	.	.	MAF_INRAE=10.759;MAF_USDA=28.824
NC_035078.1	63441602	.	C	G	.	.	MAF_USDA=2.353
NC_035078.1	63441610	.	G	A	.	.	MAF_USDA=1.639
NC_035078.1	63441619	.	G	A	.	.	MAF_USDA=6.557
NC_035078.1	63441685	.	C	T	.	.	MAF_USDA=14.754
NC_035078.1	63441723	.	T	C	.	.	MAF_USDA=6.557
NC_035078.1	63441788	.	G	A	.	.	MAF_USDA=3.279
NC_035078.1	63441796	.	T	C	.	.	MAF_INRAE=10.127;MAF_USDA=39.412
NC_035078.1	63441898	.	G	A	.	.	MAF_INRAE=10.127;MAF_USDA=28.235
NC_035078.1	63441912	.	C	A	.	.	MAF_INRAE=4.167
NC_035078.1	63441975	.	C	T	.	.	MAF_USDA=15.574
NC_035078.1	63442062	.	G	A	.	.	MAF_INRAE=44.937;MAF_USDA=40.588
NC_035078.1	63442095	.	T	C	.	.	MAF_INRAE=4.167
NC_035078.1	63442108	.	A	T	.	.	MAF_INRAE=10.127;MAF_USDA=38.824
NC_035078.1	63442178	.	G	A	.	.	MAF_INRAE=20.886;MAF_USDA=48.824
NC_035078.1	63442185	.	A	T	.	.	MAF_INRAE=10.127;MAF_USDA=30.588
NC_035078.1	63442187	.	C	A	.	.	MAF_INRAE=9.167;MAF_USDA=44.118
NC_035078.1	63442202	.	A	C	.	.	MAF_USDA=6.557
NC_035078.1	63442225	.	A	T	.	.	MAF_USDA=1.639
NC_035078.1	63442313	.	G	T	.	.	MAF_INRAE=10.759;MAF_USDA=20.833
NC_035078.1	63442389	.	G	C	.	.	MAF_INRAE=4.167
NC_035078.1	63442415	.	C	T	.	.	MAF_USDA=1.639
NC_035078.1	63442479	.	T	G	.	.	MAF_INRAE=6.329;MAF_USDA=4.118
NC_035078.1	63442488	.	T	C	.	.	MAF_INRAE=6.962;MAF_USDA=4.118
NC_035078.1	63442513	.	A	G	.	.	MAF_INRAE=10.759;MAF_USDA=43.529
NC_035078.1	63442604	.	A	C	.	.	MAF_USDA=13.115
NC_035078.1	63442659	.	T	C	.	.	MAF_USDA=6.557
NC_035078.1	63442695	.	A	C	.	.	MAF_INRAE=10.127;MAF_USDA=39.412
NC_035078.1	63442774	.	T	A	.	.	MAF_USDA=2.459
NC_035078.1	63442776	.	C	G	.	.	MAF_USDA=6.557
NC_035078.1	63442810	.	G	C	.	.	MAF_USDA=2.459
NC_035078.1	63442830	.	C	T	.	.	MAF_USDA=6.557
NC_035078.1	63442996	.	G	A	.	.	MAF_USDA=3.279
NC_035078.1	63443039	.	C	G	.	.	MAF_USDA=1.639
NC_035078.1	63443070	.	C	A	.	.	MAF_USDA=1.639
NC_035078.1	63443090	.	A	G	.	.	MAF_USDA=5.294
NC_035078.1	63443122	.	G	A	.	.	MAF_USDA=7.377
NC_035078.1	63443216	.	T	C	.	.	MAF_USDA=6.557
NC_035078.1	63443346	.	T	C	.	.	MAF_INRAE=10.127;MAF_USDA=38.824
NC_035078.1	63443376	.	G	T	.	.	MAF_USDA=7.377
NC_035078.1	63443393	.	A	G	.	.	MAF_INRAE=10.127;MAF_USDA=5.882
NC_035078.1	63443406	.	T	G	.	.	MAF_USDA=2.459
NC_035078.1	63443459	.	G	C	.	.	MAF_INRAE=5.263;MAF_USDA=3.279
NC_035078.1	63443479	.	T	G	.	.	MAF_USDA=1.639
NC_035078.1	63443480	.	A	C	.	.	MAF_INRAE=32.278;MAF_USDA=8.235
NC_035078.1	63443529	.	G	T	.	.	MAF_USDA=6.557
NC_035078.1	63443536	.	T	C	.	.	MAF_INRAE=10.127;MAF_USDA=39.412
NC_035078.1	63443551	.	C	T	.	.	MAF_USDA=3.279
NC_035078.1	63443600	.	A	G	.	.	MAF_USDA=1.639
NC_035078.1	63443601	.	G	A	.	.	MAF_INRAE=20.886;MAF_USDA=48.235
NC_035078.1	63443604	.	G	A	.	.	MAF_USDA=11.475
NC_035078.1	63443655	.	T	C	.	.	MAF_INRAE=32.278;MAF_USDA=8.235
NC_035078.1	63443662	.	C	T	.	.	MAF_USDA=7.377
NC_035078.1	63443673	.	A	G	.	.	MAF_USDA=7.647
NC_035078.1	63443685	.	C	T	.	.	MAF_USDA=1.667
NC_035078.1	63443718	.	C	A	.	.	MAF_INRAE=10.127;MAF_USDA=5.882
NC_035078.1	63443719	.	C	T	.	.	MAF_INRAE=2.532;MAF_USDA=4.167
NC_035078.1	63443727	.	G	A	.	.	MAF_INRAE=7.595;MAF_USDA=11.176
NC_035078.1	63443757	.	G	C	.	.	MAF_USDA=1.639
NC_035078.1	63443779	.	G	A	.	.	MAF_USDA=5.738
NC_035078.1	63443792	.	C	T	.	.	MAF_USDA=4.918
NC_035078.1	63443867	.	G	A	.	.	MAF_INRAE=4.167
NC_035078.1	63443873	.	G	A	.	.	MAF_USDA=1.639
NC_035078.1	63443913	.	G	A	.	.	MAF_USDA=48.235
NC_035078.1	63443914	.	C	T	.	.	MAF_INRAE=25.0
NC_035078.1	63443921	.	T	A	.	.	MAF_USDA=10.417
NC_035078.1	63443922	.	T	C	.	.	MAF_USDA=10.417
NC_035078.1	63443923	.	G	A	.	.	MAF_USDA=10.417
NC_035078.1	63443944	.	A	G	.	.	MAF_INRAE=10.759;MAF_USDA=5.952
NC_035078.1	63444011	.	C	A	.	.	MAF_USDA=3.279
NC_035078.1	63444019	.	G	A	.	.	MAF_USDA=7.647
NC_035078.1	63444043	.	T	C	.	.	MAF_USDA=7.377
NC_035078.1	63444110	.	A	G	.	.	MAF_INRAE=10.127;MAF_USDA=20.833
NC_035078.1	63444158	.	G	A	.	.	MAF_USDA=6.25
NC_035078.1	63444199	.	A	G	.	.	MAF_INRAE=10.127;MAF_USDA=27.647
NC_035078.1	63444237	.	C	T	.	.	MAF_USDA=7.377
NC_035078.1	63444343	.	G	A	.	.	MAF_USDA=7.059
NC_035078.1	63444438	.	A	G	.	.	MAF_INRAE=4.167
NC_035078.1	63444552	.	G	T	.	.	MAF_USDA=3.279
NC_035078.1	63445678	.	A	C	.	.	MAF_USDA=20.0
NC_035078.1	63445704	.	A	T	.	.	MAF_INRAE=21.053;MAF_USDA=35.294
NC_035078.1	63445737	.	G	T	.	.	MAF_USDA=7.377
NC_035078.1	63445771	.	T	C	.	.	MAF_USDA=7.059
NC_035078.1	63445774	.	T	C	.	.	MAF_USDA=6.25
NC_035078.1	63445865	.	G	T	.	.	MAF_USDA=18.333
NC_035078.1	63445868	.	A	G	.	.	MAF_USDA=5.833
NC_035078.1	63445887	.	C	A	.	.	MAF_INRAE=5.0;MAF_USDA=9.167
NC_035078.1	63445972	.	T	C	.	.	MAF_USDA=1.639
NC_035078.1	63445975	.	A	T	.	.	MAF_USDA=1.639
NC_035078.1	63446034	.	G	A	.	.	MAF_USDA=4.118
NC_035078.1	63446051	.	C	T	.	.	MAF_USDA=1.639
NC_035078.1	63446052	.	T	A	.	.	MAF_USDA=1.667
NC_035078.1	63446155	.	G	A	.	.	MAF_USDA=1.639
NC_035078.1	63446273	.	A	T	.	.	MAF_USDA=19.672
NC_035078.1	63446305	.	T	C	.	.	MAF_INRAE=10.127;MAF_USDA=5.882
NC_035078.1	63446318	.	A	T	.	.	MAF_USDA=19.672
NC_035078.1	63446354	.	G	T	.	.	MAF_INRAE=5.0;MAF_USDA=15.882
NC_035078.1	63446375	.	G	A	.	.	MAF_USDA=3.279
NC_035078.1	63446419	.	C	A	.	.	MAF_USDA=22.951
NC_035078.1	63446533	.	G	A	.	.	MAF_INRAE=2.532;MAF_USDA=6.25
NC_035078.1	63446558	.	G	A	.	.	MAF_USDA=2.459
NC_035078.1	63446631	.	C	G	.	.	MAF_USDA=3.279
NC_035078.1	63446721	.	T	A	.	.	MAF_INRAE=4.43;MAF_USDA=4.918
NC_035078.1	63446725	.	T	C	.	.	MAF_USDA=1.639
NC_035078.1	63446828	.	T	C	.	.	MAF_USDA=1.639
NC_035078.1	63446963	.	T	G	.	.	MAF_USDA=23.77
NC_035078.1	63446970	.	A	G	.	.	MAF_USDA=23.77
NC_035078.1	63446971	.	C	A	.	.	MAF_USDA=23.77
NC_035078.1	63446972	.	A	T	.	.	MAF_USDA=24.59
NC_035078.1	63447057	.	G	C	.	.	MAF_USDA=2.459
NC_035078.1	63447287	.	C	A	.	.	MAF_USDA=3.279
NC_035078.1	63447301	.	G	A	.	.	MAF_INRAE=4.167
NC_035078.1	63447340	.	A	T	.	.	MAF_INRAE=20.886;MAF_USDA=45.294
NC_035078.1	63447567	.	C	G	.	.	MAF_INRAE=3.333;MAF_USDA=3.529
NC_035078.1	63447617	.	G	C	.	.	MAF_USDA=6.25
NC_035078.1	63447656	.	C	T	.	.	MAF_USDA=4.098
NC_035078.1	63447805	.	C	A	.	.	MAF_USDA=32.353
NC_035078.1	63447967	.	C	G	.	.	MAF_USDA=1.639
NC_035078.1	63448091	.	G	A	.	.	MAF_INRAE=4.167
NC_035078.1	63448106	.	T	C	.	.	MAF_USDA=5.0
NC_035078.1	63448216	.	G	A	.	.	MAF_USDA=18.824
NC_035078.1	63448291	.	G	A	.	.	MAF_USDA=5.738
NC_035078.1	63448387	.	T	A	.	.	MAF_INRAE=8.861;MAF_USDA=1.639
NC_035078.1	63448420	.	G	A	.	.	MAF_USDA=6.25
NC_035078.1	63448436	.	G	A	.	.	MAF_INRAE=5.0;MAF_USDA=9.836
NC_035078.1	63448482	.	G	A	.	.	MAF_INRAE=44.304;MAF_USDA=20.588
NC_035078.1	63448535	.	G	A	.	.	MAF_USDA=2.083
NC_035078.1	63448543	.	A	G	.	.	MAF_INRAE=6.329;MAF_USDA=4.167
NC_035078.1	63448587	.	G	T	.	.	MAF_USDA=1.639
NC_035078.1	63448592	.	T	G	.	.	MAF_INRAE=5.0;MAF_USDA=13.529
NC_035078.1	63448677	.	A	T	.	.	MAF_USDA=3.279
NC_035078.1	63448748	.	A	C	.	.	MAF_INRAE=6.962
NC_035078.1	63448751	.	G	A	.	.	MAF_INRAE=24.684
NC_035078.1	63448803	.	T	C	.	.	MAF_USDA=2.459
NC_035078.1	63448804	.	C	T	.	.	MAF_USDA=2.459
NC_035078.1	63448845	.	A	C	.	.	MAF_USDA=8.197
NC_035078.1	63448846	.	A	C	.	.	MAF_USDA=2.459
NC_035078.1	63448897	.	A	G	.	.	MAF_USDA=19.048
NC_035078.1	63448924	.	A	T	.	.	MAF_USDA=4.167
NC_035078.1	63449558	.	G	C	.	.	MAF_USDA=4.167
NC_035078.1	63449589	.	A	T	.	.	MAF_USDA=3.529
NC_035078.1	63449652	.	T	G	.	.	MAF_USDA=40.0
NC_035078.1	63449750	.	A	C	.	.	MAF_INRAE=35.443;MAF_USDA=38.824
NC_035078.1	63449751	.	A	T	.	.	MAF_INRAE=36.667;MAF_USDA=38.235
NC_035078.1	63449889	.	C	T	.	.	MAF_USDA=1.639
NC_035078.1	63449925	.	C	T	.	.	MAF_INRAE=24.684;MAF_USDA=16.471
NC_035078.1	63450072	.	A	T	.	.	MAF_USDA=5.882
NC_035078.1	63450108	.	C	T	.	.	MAF_USDA=6.25
NC_035078.1	63450212	.	C	A	.	.	MAF_USDA=4.098
NC_035078.1	63450213	.	G	C	.	.	MAF_INRAE=24.684;MAF_USDA=37.059
NC_035078.1	63450249	.	A	C	.	.	MAF_USDA=4.098
NC_035078.1	63450272	.	C	A	.	.	MAF_INRAE=4.167;MAF_USDA=4.167
NC_035078.1	63450350	.	A	C	.	.	MAF_USDA=3.279
NC_035078.1	63450368	.	G	T	.	.	MAF_USDA=2.459
NC_035078.1	63450426	.	C	A	.	.	MAF_INRAE=4.167
NC_035078.1	63450554	.	C	A	.	.	MAF_INRAE=5.0;MAF_USDA=14.118
NC_035078.1	63450560	.	T	C	.	.	MAF_USDA=9.016
NC_035078.1	63450583	.	G	A	.	.	MAF_USDA=2.459
NC_035078.1	63450585	.	G	A	.	.	MAF_USDA=1.639
NC_035078.1	63450606	.	A	T	.	.	MAF_USDA=1.639
NC_035078.1	63450712	.	A	G	.	.	MAF_INRAE=10.127
NC_035078.1	63450743	.	G	A	.	.	MAF_USDA=4.918
NC_035078.1	63450864	.	A	G	.	.	MAF_USDA=5.882
NC_035078.1	63450877	.	C	T	.	.	MAF_INRAE=13.924;MAF_USDA=2.353
NC_035078.1	63450879	.	C	T	.	.	MAF_USDA=5.738
NC_035078.1	63450891	.	C	T	.	.	MAF_USDA=1.639
NC_035078.1	63450947	.	C	G	.	.	MAF_USDA=1.639
NC_035078.1	63450978	.	T	A	.	.	MAF_USDA=5.882
NC_035078.1	63450986	.	A	T	.	.	MAF_USDA=4.167
NC_035078.1	63451103	.	C	T	.	.	MAF_INRAE=6.962;MAF_USDA=11.176
NC_035078.1	63451231	.	G	A	.	.	MAF_INRAE=34.81;MAF_USDA=13.529
NC_035078.1	63451239	.	G	A	.	.	MAF_USDA=1.639
NC_035078.1	63451343	.	C	A	.	.	MAF_USDA=10.417
NC_035078.1	63451349	.	A	C	.	.	MAF_USDA=10.417
NC_035078.1	63451352	.	C	G	.	.	MAF_USDA=10.417
NC_035078.1	63451559	.	G	A	.	.	MAF_USDA=2.353
NC_035078.1	63451560	.	T	A	.	.	MAF_USDA=2.353
NC_035078.1	63451673	.	C	T	.	.	MAF_USDA=2.459
NC_035078.1	63451699	.	A	T	.	.	MAF_INRAE=24.684;MAF_USDA=18.235
NC_035078.1	63451725	.	C	T,G	.	.	MAF_INRAE=3.333;MAF_USDA=7.377
NC_035078.1	63451745	.	T	A	.	.	MAF_USDA=1.639
NC_035078.1	63451763	.	T	C	.	.	MAF_USDA=3.279
NC_035078.1	63451804	.	T	C	.	.	MAF_USDA=4.706
NC_035078.1	63451857	.	C	A	.	.	MAF_USDA=2.353
NC_035078.1	63452021	.	A	T	.	.	MAF_INRAE=3.333;MAF_USDA=4.167
NC_035078.1	63452074	.	C	T	.	.	MAF_USDA=3.279
NC_035078.1	63452075	.	T	A	.	.	MAF_USDA=3.279
NC_035078.1	63452233	.	C	A	.	.	MAF_USDA=4.118
NC_035078.1	63452243	.	A	G	.	.	MAF_USDA=2.459
NC_035078.1	63452365	.	A	T	.	.	MAF_INRAE=10.127
NC_035078.1	63452394	.	A	G	.	.	MAF_INRAE=6.962;MAF_USDA=4.706
NC_035078.1	63452418	.	C	T	.	.	MAF_USDA=3.279
NC_035078.1	63452445	.	C	T	.	.	MAF_USDA=4.098
NC_035078.1	63452515	.	T	A	.	.	MAF_USDA=4.918
NC_035078.1	63452549	.	G	A	.	.	MAF_INRAE=17.089;MAF_USDA=4.118
NC_035078.1	63452629	.	T	C	.	.	MAF_INRAE=10.127
NC_035078.1	63452718	.	G	T	.	.	MAF_INRAE=10.127
NC_035078.1	63452719	.	C	T	.	.	MAF_INRAE=11.667
NC_035078.1	63452752	.	G	T	.	.	MAF_INRAE=10.0
NC_035078.1	63452757	.	G	A	.	.	MAF_USDA=6.25
NC_035078.1	63452823	.	T	G	.	.	MAF_INRAE=35.443;MAF_USDA=45.882
NC_035078.1	63452956	.	G	A	.	.	MAF_USDA=1.639
NC_035078.1	63453108	.	C	T	.	.	MAF_USDA=2.459
NC_035078.1	63453142	.	A	T	.	.	MAF_INRAE=42.405;MAF_USDA=28.235
NC_035078.1	63453227	.	T	C	.	.	MAF_USDA=1.639
NC_035078.1	63453231	.	T	A	.	.	MAF_INRAE=6.962;MAF_USDA=4.706
NC_035078.1	63453273	.	G	T	.	.	MAF_INRAE=5.263
NC_035078.1	63453278	.	A	C	.	.	MAF_USDA=5.882
NC_035078.1	63453298	.	T	A	.	.	MAF_USDA=4.098
NC_035078.1	63453324	.	C	T	.	.	MAF_USDA=5.294
NC_035078.1	63453380	.	G	A	.	.	MAF_INRAE=5.263;MAF_USDA=1.639
NC_035078.1	63453671	.	G	T	.	.	MAF_USDA=4.098
NC_035078.1	63453681	.	T	G	.	.	MAF_INRAE=4.167
NC_035078.1	63453723	.	T	C	.	.	MAF_USDA=3.279
NC_035078.1	63453724	.	A	G	.	.	MAF_USDA=4.098
NC_035078.1	63453744	.	C	G	.	.	MAF_USDA=1.639
NC_035078.1	63453782	.	C	T	.	.	MAF_USDA=1.639
NC_035078.1	63453794	.	C	G	.	.	MAF_USDA=5.882
NC_035078.1	63453834	.	G	A	.	.	MAF_USDA=2.459
NC_035078.1	63453839	.	G	A	.	.	MAF_USDA=1.639
NC_035078.1	63453842	.	T	C	.	.	MAF_USDA=14.583
NC_035078.1	63453857	.	C	T	.	.	MAF_USDA=1.639
NC_035078.1	63453873	.	C	T	.	.	MAF_USDA=2.459
NC_035078.1	63453901	.	C	T	.	.	MAF_USDA=1.639
NC_035078.1	63453946	.	C	T	.	.	MAF_USDA=4.098
NC_035078.1	63453953	.	A	G	.	.	MAF_USDA=2.941
NC_035078.1	63453959	.	C	A	.	.	MAF_USDA=1.639
NC_035078.1	63454002	.	C	T	.	.	MAF_USDA=6.25
NC_035078.1	63454069	.	T	A	.	.	MAF_USDA=4.098
NC_035078.1	63454091	.	A	G	.	.	MAF_USDA=4.098
NC_035078.1	63454095	.	C	A	.	.	MAF_USDA=5.882
NC_035078.1	63454178	.	G	A	.	.	MAF_USDA=4.098
NC_035078.1	63454203	.	T	C	.	.	MAF_USDA=4.098
NC_035078.1	63454271	.	G	A	.	.	MAF_USDA=4.098
NC_035078.1	63454306	.	T	C	.	.	MAF_USDA=2.459
NC_035078.1	63454312	.	C	T	.	.	MAF_INRAE=40.833;MAF_USDA=27.059
NC_035078.1	63454336	.	T	A	.	.	MAF_USDA=2.459
NC_035078.1	63454733	.	C	T	.	.	MAF_INRAE=40.833;MAF_USDA=29.167
NC_035078.1	63454798	.	T	C	.	.	MAF_INRAE=5.0
NC_035078.1	63454802	.	G	C	.	.	MAF_USDA=3.279
NC_035078.1	63454807	.	C	T	.	.	MAF_USDA=4.706
NC_035078.1	63454815	.	A	G	.	.	MAF_INRAE=5.0
NC_035078.1	63454817	.	T	C	.	.	MAF_INRAE=5.0
NC_035078.1	63454902	.	T	A	.	.	MAF_INRAE=33.333;MAF_USDA=16.471
NC_035078.1	63455110	.	T	A	.	.	MAF_USDA=1.639
NC_035078.1	63455121	.	G	A	.	.	MAF_USDA=3.279
NC_035078.1	63455143	.	T	C	.	.	MAF_INRAE=35.443;MAF_USDA=44.118
NC_035078.1	63455196	.	T	C	.	.	MAF_USDA=4.098
NC_035078.1	63455236	.	C	T	.	.	MAF_USDA=6.25
NC_035078.1	63455237	.	G	T	.	.	MAF_USDA=1.639
NC_035078.1	63455251	.	A	G	.	.	MAF_INRAE=24.684;MAF_USDA=14.706
NC_035078.1	63455274	.	G	C	.	.	MAF_USDA=4.098
NC_035078.1	63455298	.	C	T	.	.	MAF_USDA=4.098
NC_035078.1	63455333	.	T	A	.	.	MAF_INRAE=9.494;MAF_USDA=1.639
NC_035078.1	63455361	.	A	G	.	.	MAF_INRAE=8.861
NC_035078.1	63455427	.	A	G	.	.	MAF_USDA=5.882
NC_035078.1	63455470	.	G	T	.	.	MAF_USDA=4.098
NC_035078.1	63455479	.	A	T	.	.	MAF_USDA=2.5
NC_035078.1	63455484	.	G	T	.	.	MAF_USDA=2.5
NC_035078.1	63455493	.	C	T	.	.	MAF_INRAE=43.671;MAF_USDA=27.647
NC_035078.1	63455559	.	T	A	.	.	MAF_INRAE=4.43;MAF_USDA=4.918
NC_035078.1	63455627	.	G	A	.	.	MAF_INRAE=4.167
NC_035078.1	63455636	.	G	A	.	.	MAF_INRAE=24.051;MAF_USDA=20.0
NC_035078.1	63455655	.	C	A	.	.	MAF_USDA=2.459
NC_035078.1	63455716	.	G	A	.	.	MAF_USDA=3.279
NC_035078.1	63455738	.	C	A	.	.	MAF_USDA=2.459
NC_035078.1	63455790	.	G	T	.	.	MAF_USDA=2.459
NC_035078.1	63455805	.	A	T	.	.	MAF_USDA=43.75
NC_035078.1	63455827	.	T	C	.	.	MAF_INRAE=35.443
NC_035078.1	63455865	.	G	T	.	.	MAF_INRAE=6.962;MAF_USDA=4.118
NC_035078.1	63455866	.	A	T	.	.	MAF_INRAE=4.167;MAF_USDA=4.118
NC_035078.1	63456005	.	C	T	.	.	MAF_USDA=2.459
NC_035078.1	63456006	.	G	A	.	.	MAF_USDA=4.118
NC_035078.1	63456013	.	C	T	.	.	MAF_USDA=2.459
NC_035078.1	63456086	.	T	G	.	.	MAF_INRAE=34.81;MAF_USDA=20.588
NC_035078.1	63456129	.	G	T	.	.	MAF_USDA=2.083
NC_035078.1	63456184	.	G	A	.	.	MAF_USDA=4.098
NC_035078.1	63456303	.	A	C	.	.	MAF_INRAE=6.962;MAF_USDA=5.882
NC_035078.1	63456399	.	T	G	.	.	MAF_USDA=5.294
NC_035078.1	63456522	.	G	A	.	.	MAF_INRAE=24.051;MAF_USDA=20.588
NC_035078.1	63456624	.	T	A	.	.	MAF_INRAE=6.962;MAF_USDA=11.765
NC_035078.1	63456684	.	G	T	.	.	MAF_INRAE=6.962;MAF_USDA=4.706
NC_035078.1	63456771	.	C	A	.	.	MAF_USDA=7.377
NC_035078.1	63456894	.	C	G	.	.	MAF_USDA=3.333
NC_035078.1	63456928	.	T	C	.	.	MAF_USDA=4.167
NC_035078.1	63456946	.	A	G	.	.	MAF_USDA=4.167
NC_035078.1	63456957	.	G	A	.	.	MAF_USDA=6.667
NC_035078.1	63456961	.	T	C	.	.	MAF_USDA=4.167
NC_035078.1	63457009	.	T	C	.	.	MAF_USDA=1.639
NC_035078.1	63457012	.	C	T	.	.	MAF_USDA=1.639
NC_035078.1	63457028	.	C	A	.	.	MAF_USDA=1.639
NC_035078.1	63457083	.	C	A	.	.	MAF_USDA=2.459
NC_035078.1	63457090	.	A	C	.	.	MAF_USDA=4.098
NC_035078.1	63457094	.	G	A	.	.	MAF_USDA=2.459
NC_035078.1	63457104	.	G	T	.	.	MAF_USDA=3.529
NC_035078.1	63457153	.	A	C	.	.	MAF_USDA=4.098
NC_035078.1	63457190	.	C	T	.	.	MAF_USDA=4.098
NC_035078.1	63457295	.	T	G	.	.	MAF_USDA=1.639
NC_035078.1	63457344	.	C	G	.	.	MAF_INRAE=10.0
NC_035078.1	63457438	.	C	A	.	.	MAF_USDA=1.639
NC_035078.1	63457459	.	C	T	.	.	MAF_INRAE=10.127
NC_035078.1	63457533	.	C	T	.	.	MAF_USDA=2.459
NC_035078.1	63457576	.	C	A	.	.	MAF_INRAE=42.405;MAF_USDA=29.412
NC_035078.1	63457618	.	C	A	.	.	MAF_USDA=1.639
NC_035078.1	63457627	.	T	G	.	.	MAF_USDA=1.639
NC_035078.1	63457674	.	A	C	.	.	MAF_USDA=1.639
NC_035078.1	63457761	.	T	A	.	.	MAF_USDA=4.098
NC_035078.1	63457765	.	G	A	.	.	MAF_USDA=3.279
NC_035078.1	63457783	.	G	A	.	.	MAF_USDA=3.279
NC_035078.1	63457838	.	C	A	.	.	MAF_USDA=4.098
NC_035078.1	63457850	.	T	C	.	.	MAF_USDA=3.279
NC_035078.1	63458090	.	T	A	.	.	MAF_USDA=6.25
NC_035078.1	63458101	.	G	A	.	.	MAF_USDA=1.639
NC_035078.1	63458113	.	G	A	.	.	MAF_USDA=7.377
NC_035078.1	63458184	.	T	C	.	.	MAF_USDA=4.098
NC_035078.1	63458213	.	C	A	.	.	MAF_USDA=3.279
NC_035078.1	63458331	.	A	T	.	.	MAF_INRAE=24.684;MAF_USDA=13.529
NC_035078.1	63458347	.	C	G	.	.	MAF_USDA=5.882
NC_035078.1	63458365	.	T	G	.	.	MAF_INRAE=43.038;MAF_USDA=28.824
NC_035078.1	63458376	.	C	A	.	.	MAF_USDA=9.016
NC_035078.1	63458390	.	C	G	.	.	MAF_USDA=4.098
NC_035078.1	63458444	.	A	C	.	.	MAF_USDA=3.279
NC_035078.1	63458573	.	G	A	.	.	MAF_USDA=1.639
NC_035078.1	63458649	.	A	G	.	.	MAF_USDA=1.765
NC_035078.1	63458684	.	T	C	.	.	MAF_USDA=3.279
NC_035078.1	63458701	.	A	G	.	.	MAF_USDA=14.583
NC_035078.1	63458719	.	G	T	.	.	MAF_USDA=7.377
NC_035078.1	63458761	.	A	G	.	.	MAF_USDA=2.459
NC_035078.1	63458775	.	G	A	.	.	MAF_USDA=1.639
NC_035078.1	63458863	.	G	T	.	.	MAF_INRAE=6.962;MAF_USDA=4.706
NC_035078.1	63458882	.	G	T	.	.	MAF_USDA=3.279
NC_035078.1	63458962	.	G	T	.	.	MAF_USDA=1.639
NC_035078.1	63458973	.	G	A	.	.	MAF_USDA=4.098
NC_035078.1	63459084	.	T	A	.	.	MAF_USDA=4.098
NC_035078.1	63459089	.	T	C	.	.	MAF_USDA=4.098
NC_035078.1	63459243	.	T	C	.	.	MAF_USDA=1.639
NC_035078.1	63459316	.	G	T	.	.	MAF_USDA=2.459
NC_035078.1	63459448	.	T	G	.	.	MAF_USDA=4.118
NC_035078.1	63459450	.	T	G	.	.	MAF_USDA=1.639
NC_035078.1	63459482	.	C	T	.	.	MAF_USDA=4.098
NC_035078.1	63459509	.	G	T	.	.	MAF_USDA=1.639
NC_035078.1	63459521	.	G	A	.	.	MAF_USDA=5.738
NC_035078.1	63459637	.	C	T	.	.	MAF_INRAE=10.127
NC_035078.1	63459705	.	C	T	.	.	MAF_USDA=2.459
NC_035078.1	63459722	.	G	A	.	.	MAF_USDA=1.639
NC_035078.1	63459724	.	T	G	.	.	MAF_USDA=1.639
NC_035078.1	63459815	.	C	T	.	.	MAF_USDA=2.459
NC_035078.1	63459818	.	T	G	.	.	MAF_USDA=1.639
NC_035078.1	63459875	.	C	A	.	.	MAF_USDA=1.639
NC_035078.1	63459892	.	C	T	.	.	MAF_USDA=3.279
NC_035078.1	63459937	.	T	C	.	.	MAF_USDA=4.098
NC_035078.1	63459974	.	C	T	.	.	MAF_INRAE=10.127;MAF_USDA=22.353
NC_035078.1	63459982	.	A	T	.	.	MAF_INRAE=24.051;MAF_USDA=13.529
NC_035078.1	63459987	.	C	A	.	.	MAF_USDA=4.918
NC_035078.1	63459989	.	T	A	.	.	MAF_USDA=4.918
NC_035078.1	63459990	.	T	A	.	.	MAF_USDA=3.279
NC_035078.1	63459991	.	T	A	.	.	MAF_USDA=3.279
NC_035078.1	63459992	.	T	A	.	.	MAF_USDA=3.279
NC_035078.1	63459996	.	A	T	.	.	MAF_USDA=4.098
NC_035078.1	63459999	.	C	G	.	.	MAF_USDA=3.279
NC_035078.1	63460103	.	G	A	.	.	MAF_INRAE=6.962;MAF_USDA=4.706
NC_035078.1	63460116	.	C	A	.	.	MAF_USDA=4.098
NC_035078.1	63460190	.	G	A	.	.	MAF_USDA=2.459
NC_035078.1	63460252	.	C	T	.	.	MAF_USDA=3.279
NC_035078.1	63460277	.	T	C	.	.	MAF_USDA=9.016
NC_035078.1	63460304	.	C	G	.	.	MAF_USDA=1.639
NC_035078.1	63460325	.	C	A	.	.	MAF_INRAE=10.127;MAF_USDA=21.176
NC_035078.1	63460328	.	T	G	.	.	MAF_INRAE=11.667;MAF_USDA=21.176
NC_035078.1	63460332	.	C	A	.	.	MAF_USDA=2.459
NC_035078.1	63460351	.	C	G	.	.	MAF_USDA=1.639
NC_035078.1	63460401	.	A	G	.	.	MAF_USDA=6.557
NC_035078.1	63460412	.	A	C	.	.	MAF_USDA=2.5
NC_035078.1	63460432	.	G	A	.	.	MAF_USDA=4.098
NC_035078.1	63460510	.	A	C	.	.	MAF_USDA=2.353
NC_035078.1	63460537	.	T	G	.	.	MAF_USDA=4.098
NC_035078.1	63460543	.	T	C	.	.	MAF_USDA=4.098
NC_035078.1	63460549	.	C	A	.	.	MAF_USDA=4.918
NC_035078.1	63460577	.	T	A	.	.	MAF_INRAE=6.962;MAF_USDA=4.118
NC_035078.1	63460609	.	A	T	.	.	MAF_INRAE=30.38;MAF_USDA=6.471
NC_035078.1	63460725	.	C	A	.	.	MAF_INRAE=42.405;MAF_USDA=27.976
NC_035078.1	63460734	.	G	C	.	.	MAF_INRAE=6.962;MAF_USDA=4.706
NC_035078.1	63460759	.	G	A	.	.	MAF_USDA=5.882
NC_035078.1	63460766	.	G	A	.	.	MAF_INRAE=8.228
NC_035078.1	63460770	.	G	A	.	.	MAF_USDA=5.882
NC_035078.1	63460803	.	T	A	.	.	MAF_INRAE=42.405;MAF_USDA=28.235
NC_035078.1	63460824	.	T	G	.	.	MAF_USDA=1.639
NC_035078.1	63460970	.	T	A	.	.	MAF_INRAE=5.263;MAF_USDA=1.639
NC_035078.1	63460975	.	C	A	.	.	MAF_USDA=6.557
NC_035078.1	63460976	.	C	T	.	.	MAF_USDA=6.557
NC_035078.1	63461042	.	T	C	.	.	MAF_USDA=2.459
NC_035078.1	63461063	.	T	C	.	.	MAF_USDA=1.639
NC_035078.1	63461154	.	C	T	.	.	MAF_USDA=4.098
NC_035078.1	63461369	.	C	G	.	.	MAF_USDA=4.098
NC_035078.1	63461421	.	C	A	.	.	MAF_USDA=2.459
NC_035078.1	63461473	.	T	G	.	.	MAF_USDA=4.098
NC_035078.1	63461507	.	C	T	.	.	MAF_USDA=3.279
NC_035078.1	63461537	.	T	A	.	.	MAF_USDA=5.882
NC_035078.1	63461581	.	A	T	.	.	MAF_INRAE=4.43;MAF_USDA=4.918
NC_035078.1	63461670	.	C	T	.	.	MAF_INRAE=4.43;MAF_USDA=4.918
NC_035078.1	63461676	.	C	A	.	.	MAF_INRAE=6.962;MAF_USDA=4.706
NC_035078.1	63461682	.	A	G	.	.	MAF_USDA=4.098
NC_035078.1	63461684	.	A	C	.	.	MAF_USDA=4.098
NC_035078.1	63461685	.	C	A	.	.	MAF_USDA=4.098
NC_035078.1	63461771	.	T	A	.	.	MAF_USDA=4.098
NC_035078.1	63461854	.	G	T	.	.	MAF_INRAE=4.43;MAF_USDA=5.0
NC_035078.1	63461938	.	G	A	.	.	MAF_USDA=6.471
NC_035078.1	63461980	.	C	A	.	.	MAF_USDA=5.882
NC_035078.1	63462025	.	T	C	.	.	MAF_INRAE=2.5;MAF_USDA=4.167
NC_035078.1	63462030	.	A	T	.	.	MAF_USDA=4.098
NC_035078.1	63462091	.	G	A	.	.	MAF_INRAE=5.696
NC_035078.1	63462127	.	T	C	.	.	MAF_INRAE=20.886
NC_035078.1	63462128	.	A	T	.	.	MAF_INRAE=24.167
NC_035078.1	63462131	.	C	T	.	.	MAF_INRAE=24.167
NC_035078.1	63462134	.	A	T	.	.	MAF_INRAE=24.167;MAF_USDA=2.459
NC_035078.1	63462147	.	C	G	.	.	MAF_INRAE=22.785
NC_035078.1	63462154	.	A	G	.	.	MAF_INRAE=22.785
NC_035078.1	63462170	.	A	T	.	.	MAF_INRAE=6.962;MAF_USDA=4.167
NC_035078.1	63462174	.	G	A	.	.	MAF_USDA=10.0
NC_035078.1	63462178	.	T	A	.	.	MAF_INRAE=7.595
NC_035078.1	63462180	.	T	A	.	.	MAF_INRAE=8.333
NC_035078.1	63462181	.	T	G	.	.	MAF_INRAE=8.333
NC_035078.1	63462186	.	A	T	.	.	MAF_INRAE=7.595
NC_035078.1	63462190	.	A	T	.	.	MAF_INRAE=8.333
NC_035078.1	63462266	.	G	A	.	.	MAF_USDA=2.5
NC_035078.1	63462271	.	A	C	.	.	MAF_INRAE=5.0
NC_035078.1	63462307	.	T	A	.	.	MAF_USDA=4.098
NC_035078.1	63462320	.	C	T	.	.	MAF_INRAE=10.127
NC_035078.1	63462498	.	A	G	.	.	MAF_INRAE=27.215;MAF_USDA=19.412
NC_035078.1	63462500	.	G	A	.	.	MAF_USDA=4.098
NC_035078.1	63462505	.	G	A	.	.	MAF_USDA=4.118
NC_035078.1	63462520	.	C	T	.	.	MAF_USDA=4.098
NC_035078.1	63462666	.	C	G	.	.	MAF_USDA=1.639
NC_035078.1	63462699	.	G	T	.	.	MAF_USDA=1.639
NC_035078.1	63462725	.	C	T	.	.	MAF_USDA=6.25
NC_035078.1	63462743	.	C	T	.	.	MAF_USDA=2.459
NC_035078.1	63462760	.	G	A	.	.	MAF_USDA=4.098
NC_035078.1	63462935	.	C	T	.	.	MAF_INRAE=24.684;MAF_USDA=13.529
NC_035078.1	63462970	.	G	T	.	.	MAF_INRAE=48.734;MAF_USDA=20.0
NC_035078.1	63462989	.	C	A	.	.	MAF_USDA=2.459
NC_035078.1	63463008	.	C	T	.	.	MAF_USDA=2.353
NC_035078.1	63463051	.	G	A	.	.	MAF_USDA=1.667
NC_035078.1	63463058	.	G	A	.	.	MAF_USDA=9.167
NC_035078.1	63463071	.	C	G	.	.	MAF_USDA=4.167
NC_035078.1	63463098	.	C	G	.	.	MAF_USDA=3.333
NC_035078.1	63463227	.	A	G	.	.	MAF_USDA=1.667
NC_035078.1	63463230	.	C	A	.	.	MAF_USDA=8.333
NC_035078.1	63463244	.	C	T	.	.	MAF_INRAE=5.263
NC_035078.1	63463254	.	A	G	.	.	MAF_INRAE=26.316;MAF_USDA=23.333
NC_035078.1	63463271	.	T	C	.	.	MAF_USDA=10.417
NC_035078.1	63463545	.	A	G	.	.	MAF_USDA=27.083
NC_035078.1	63463572	.	A	G	.	.	MAF_USDA=24.706
NC_035078.1	63463622	.	G	A	.	.	MAF_USDA=5.882
NC_035078.1	63463629	.	G	C	.	.	MAF_USDA=1.639
NC_035078.1	63463631	.	T	C	.	.	MAF_USDA=4.098
NC_035078.1	63463699	.	A	G	.	.	MAF_INRAE=29.747;MAF_USDA=50.0
NC_035078.1	63463743	.	G	C	.	.	MAF_USDA=1.639
NC_035078.1	63464001	.	A	C	.	.	MAF_USDA=6.557
NC_035078.1	63464012	.	A	C	.	.	MAF_USDA=4.098
NC_035078.1	63464124	.	C	T	.	.	MAF_USDA=5.882
NC_035078.1	63464135	.	A	C	.	.	MAF_USDA=2.459
NC_035078.1	63464175	.	A	G	.	.	MAF_USDA=4.098
NC_035078.1	63464180	.	A	T	.	.	MAF_USDA=4.098
NC_035078.1	63464247	.	G	A	.	.	MAF_USDA=4.706
NC_035078.1	63464300	.	G	C	.	.	MAF_INRAE=10.127
NC_035078.1	63464320	.	A	G	.	.	MAF_USDA=4.098
NC_035078.1	63464376	.	A	T	.	.	MAF_USDA=5.882
NC_035078.1	63464377	.	T	G	.	.	MAF_USDA=5.882
NC_035078.1	63464393	.	C	A	.	.	MAF_INRAE=6.329;MAF_USDA=4.706
NC_035078.1	63464427	.	G	A	.	.	MAF_USDA=1.639
NC_035078.1	63464506	.	G	A	.	.	MAF_INRAE=35.443;MAF_USDA=28.824
NC_035078.1	63464548	.	C	A	.	.	MAF_INRAE=23.418;MAF_USDA=13.529
NC_035078.1	63464699	.	C	T	.	.	MAF_USDA=7.059
NC_035078.1	63464746	.	A	G	.	.	MAF_USDA=4.118
NC_035078.1	63464857	.	C	T	.	.	MAF_INRAE=27.848;MAF_USDA=17.647
NC_035078.1	63464889	.	A	G	.	.	MAF_USDA=2.083
NC_035078.1	63464951	.	T	C	.	.	MAF_USDA=7.377
NC_035078.1	63465000	.	T	C	.	.	MAF_USDA=6.25
NC_035078.1	63465030	.	A	G	.	.	MAF_USDA=1.639
NC_035078.1	63465131	.	G	A	.	.	MAF_INRAE=24.051;MAF_USDA=14.706
NC_035078.1	63465132	.	C	G	.	.	MAF_USDA=1.639
NC_035078.1	63465191	.	C	G	.	.	MAF_INRAE=27.848;MAF_USDA=17.647
NC_035078.1	63465202	.	C	T	.	.	MAF_USDA=5.882
NC_035078.1	63465203	.	T	C	.	.	MAF_USDA=5.882
NC_035078.1	63465238	.	A	T	.	.	MAF_INRAE=3.333
NC_035078.1	63465240	.	A	T	.	.	MAF_USDA=14.583
NC_035078.1	63465275	.	A	C	.	.	MAF_INRAE=9.494;MAF_USDA=1.639
NC_035078.1	63465319	.	A	G	.	.	MAF_USDA=3.279
NC_035078.1	63465378	.	C	A	.	.	MAF_USDA=6.25
NC_035078.1	63465527	.	C	T	.	.	MAF_INRAE=4.167;MAF_USDA=1.667
NC_035078.1	63465575	.	C	T	.	.	MAF_USDA=1.639
NC_035078.1	63465808	.	G	C	.	.	MAF_INRAE=15.823
NC_035078.1	63465918	.	A	T	.	.	MAF_USDA=1.639
NC_035078.1	63465919	.	G	C	.	.	MAF_USDA=1.639
NC_035078.1	63465930	.	A	G	.	.	MAF_USDA=5.882
NC_035078.1	63465933	.	T	C	.	.	MAF_USDA=13.529
NC_035078.1	63465945	.	C	T	.	.	MAF_USDA=9.016
NC_035078.1	63465980	.	C	T	.	.	MAF_INRAE=5.063;MAF_USDA=13.115
NC_035078.1	63466066	.	G	A	.	.	MAF_USDA=25.294
NC_035078.1	63466147	.	A	G	.	.	MAF_USDA=2.459
NC_035078.1	63466314	.	C	A	.	.	MAF_USDA=1.639
NC_035078.1	63466356	.	A	C	.	.	MAF_USDA=2.353
NC_035078.1	63466364	.	A	G	.	.	MAF_USDA=1.639
NC_035078.1	63466453	.	G	A	.	.	MAF_USDA=4.918
NC_035078.1	63466473	.	A	G	.	.	MAF_USDA=5.882
NC_035078.1	63466504	.	G	T	.	.	MAF_USDA=6.25
NC_035078.1	63467595	.	A	T	.	.	MAF_USDA=47.917
NC_035078.1	63467674	.	C	A	.	.	MAF_USDA=39.583
NC_035078.1	63467676	.	A	G	.	.	MAF_USDA=39.583
NC_035078.1	63467755	.	A	G	.	.	MAF_USDA=5.738
NC_035078.1	63467785	.	C	A	.	.	MAF_USDA=1.639
NC_035078.1	63467806	.	A	T	.	.	MAF_USDA=5.738
NC_035078.1	63467812	.	A	C	.	.	MAF_USDA=4.098
NC_035078.1	63467823	.	C	T	.	.	MAF_INRAE=15.789;MAF_USDA=44.706
NC_035078.1	63467947	.	G	A	.	.	MAF_USDA=4.118
NC_035078.1	63468118	.	C	T	.	.	MAF_USDA=2.459
NC_035078.1	63468183	.	T	G	.	.	MAF_USDA=7.377
NC_035078.1	63468271	.	G	T	.	.	MAF_USDA=5.882
NC_035078.1	63468303	.	T	A	.	.	MAF_USDA=6.557
NC_035078.1	63468308	.	T	G	.	.	MAF_USDA=5.882
NC_035078.1	63468334	.	T	C	.	.	MAF_USDA=1.639
NC_035078.1	63468509	.	G	A	.	.	MAF_INRAE=6.962;MAF_USDA=6.471
NC_035078.1	63468556	.	G	C	.	.	MAF_USDA=1.639
NC_035078.1	63468565	.	A	T	.	.	MAF_USDA=2.941
NC_035078.1	63468571	.	G	A	.	.	MAF_INRAE=5.263;MAF_USDA=1.639
NC_035078.1	63468598	.	A	C	.	.	MAF_USDA=4.918
NC_035078.1	63468599	.	T	C	.	.	MAF_USDA=2.459
NC_035078.1	63468709	.	G	A	.	.	MAF_INRAE=5.263;MAF_USDA=4.918
NC_035078.1	63468733	.	C	A	.	.	MAF_USDA=1.765
NC_035078.1	63468742	.	G	T	.	.	MAF_USDA=2.353
NC_035078.1	63468747	.	T	A	.	.	MAF_INRAE=8.228
NC_035078.1	63468888	.	G	T	.	.	MAF_INRAE=5.263;MAF_USDA=4.098
NC_035078.1	63468915	.	C	T	.	.	MAF_INRAE=6.962;MAF_USDA=6.471
NC_035078.1	63468935	.	G	A	.	.	MAF_USDA=4.098
NC_035078.1	63468944	.	T	C	.	.	MAF_USDA=1.639
NC_035078.1	63469061	.	G	A	.	.	MAF_USDA=11.765
NC_035078.1	63469178	.	A	C	.	.	MAF_USDA=7.377
NC_035078.1	63469217	.	C	T	.	.	MAF_USDA=5.882
NC_035078.1	63469238	.	G	A	.	.	MAF_INRAE=6.962;MAF_USDA=6.471
NC_035078.1	63469375	.	A	G	.	.	MAF_USDA=1.639
NC_035078.1	63469392	.	C	T	.	.	MAF_USDA=3.279
NC_035078.1	63469473	.	G	A	.	.	MAF_USDA=3.333
NC_035078.1	63469484	.	C	G	.	.	MAF_USDA=2.5
NC_035078.1	63469577	.	A	C	.	.	MAF_USDA=1.639
NC_035078.1	63469699	.	A	G	.	.	MAF_USDA=3.279
NC_035078.1	63469713	.	A	G	.	.	MAF_USDA=3.279
NC_035078.1	63469732	.	A	G	.	.	MAF_USDA=21.765
NC_035078.1	63469773	.	C	T	.	.	MAF_USDA=4.167
NC_035078.1	63469891	.	A	G	.	.	MAF_USDA=5.738
NC_035078.1	63469911	.	C	T	.	.	MAF_USDA=5.738
NC_035078.1	63469948	.	G	A	.	.	MAF_USDA=4.098
NC_035078.1	63470003	.	G	A	.	.	MAF_INRAE=47.468;MAF_USDA=20.588
NC_035078.1	63470034	.	G	A	.	.	MAF_USDA=1.639
NC_035078.1	63470113	.	G	T	.	.	MAF_USDA=2.353
NC_035078.1	63470123	.	G	A	.	.	MAF_USDA=2.353
NC_035078.1	63470352	.	C	A	.	.	MAF_USDA=10.588
NC_035078.1	63470380	.	G	T	.	.	MAF_USDA=8.824
NC_035078.1	63470536	.	A	G	.	.	MAF_USDA=2.353
NC_035078.1	63470585	.	G	C	.	.	MAF_INRAE=24.051;MAF_USDA=13.529
NC_035078.1	63470637	.	T	C	.	.	MAF_USDA=5.738
NC_035078.1	63470662	.	G	A	.	.	MAF_USDA=1.639
NC_035078.1	63470680	.	G	A	.	.	MAF_INRAE=10.127;MAF_USDA=1.639
NC_035078.1	63470783	.	C	T	.	.	MAF_INRAE=46.203;MAF_USDA=19.412
NC_035078.1	63470786	.	G	T	.	.	MAF_INRAE=8.333
NC_035078.1	63470792	.	T	G	.	.	MAF_INRAE=4.43;MAF_USDA=4.918
NC_035078.1	63470850	.	C	T	.	.	MAF_USDA=10.0
NC_035078.1	63470996	.	C	G	.	.	MAF_INRAE=5.0;MAF_USDA=12.941
NC_035078.1	63471022	.	A	G	.	.	MAF_INRAE=29.747;MAF_USDA=5.882
NC_035078.1	63471112	.	T	C	.	.	MAF_INRAE=49.367;MAF_USDA=11.176
NC_035078.1	63471186	.	A	G	.	.	MAF_INRAE=10.127
NC_035078.1	63471328	.	A	T	.	.	MAF_USDA=9.412
NC_035078.1	63471337	.	G	A	.	.	MAF_INRAE=2.532;MAF_USDA=4.167
NC_035078.1	63471344	.	A	C	.	.	MAF_INRAE=10.127
NC_035078.1	63471386	.	T	C	.	.	MAF_USDA=1.639
NC_035078.1	63471395	.	T	G	.	.	MAF_USDA=3.279
NC_035078.1	63471432	.	G	A	.	.	MAF_USDA=18.75
NC_035078.1	63471443	.	T	A	.	.	MAF_INRAE=1.667;MAF_USDA=1.667
NC_035078.1	63471444	.	T	A	.	.	MAF_INRAE=1.667;MAF_USDA=1.667
NC_035078.1	63471573	.	A	G	.	.	MAF_INRAE=8.228;MAF_USDA=2.941
NC_035078.1	63471597	.	G	A	.	.	MAF_USDA=5.738
NC_035078.1	63471614	.	A	T	.	.	MAF_USDA=2.353
NC_035078.1	63471624	.	T	A	.	.	MAF_USDA=1.639
NC_035078.1	63471654	.	T	A	.	.	MAF_INRAE=8.228;MAF_USDA=2.353
NC_035078.1	63471660	.	T	G	.	.	MAF_INRAE=8.228;MAF_USDA=4.118
NC_035078.1	63471661	.	T	C	.	.	MAF_USDA=3.279
NC_035078.1	63471665	.	G	T	.	.	MAF_USDA=2.459
NC_035078.1	63471684	.	T	G	.	.	MAF_USDA=2.459
NC_035078.1	63471719	.	A	G	.	.	MAF_INRAE=50.0;MAF_USDA=21.176
NC_035078.1	63471733	.	T	A	.	.	MAF_INRAE=6.962;MAF_USDA=14.706
NC_035078.1	63471776	.	T	A	.	.	MAF_USDA=3.279
NC_035078.1	63471884	.	C	T	.	.	MAF_INRAE=2.532;MAF_USDA=4.167
NC_035078.1	63471890	.	A	T	.	.	MAF_INRAE=22.152;MAF_USDA=24.706
NC_035078.1	63471902	.	G	T	.	.	MAF_USDA=3.279
NC_035078.1	63471924	.	C	T	.	.	MAF_USDA=1.639
NC_035078.1	63471927	.	T	A	.	.	MAF_INRAE=25.316;MAF_USDA=6.471
NC_035078.1	63471930	.	C	A	.	.	MAF_USDA=13.529
NC_035078.1	63471931	.	T	A	.	.	MAF_USDA=13.529
NC_035078.1	63471932	.	A	C	.	.	MAF_USDA=13.529
NC_035078.1	63471998	.	A	G	.	.	MAF_INRAE=13.924;MAF_USDA=9.836
NC_035078.1	63472007	.	C	G	.	.	MAF_USDA=1.639
NC_035078.1	63472038	.	A	G	.	.	MAF_INRAE=14.557;MAF_USDA=9.836
NC_035078.1	63472104	.	A	G	.	.	MAF_INRAE=6.962;MAF_USDA=12.941
NC_035078.1	63472108	.	G	A	.	.	MAF_USDA=5.294
NC_035078.1	63472110	.	T	C	.	.	MAF_USDA=5.294
NC_035078.1	63472169	.	A	T	.	.	MAF_USDA=1.639
NC_035078.1	63472189	.	T	C	.	.	MAF_INRAE=4.43;MAF_USDA=5.738
NC_035078.1	63472190	.	A	C	.	.	MAF_USDA=1.639
NC_035078.1	63472260	.	A	T	.	.	MAF_INRAE=25.316;MAF_USDA=6.471
NC_035078.1	63472298	.	G	A	.	.	MAF_INRAE=6.962;MAF_USDA=13.529
NC_035078.1	63472328	.	C	A	.	.	MAF_INRAE=6.962;MAF_USDA=10.588
NC_035078.1	63472380	.	C	T	.	.	MAF_INRAE=13.924;MAF_USDA=11.475
NC_035078.1	63472447	.	A	T	.	.	MAF_USDA=5.738
NC_035078.1	63472480	.	G	A	.	.	MAF_USDA=1.639
NC_035078.1	63472510	.	A	G	.	.	MAF_USDA=4.098
NC_035078.1	63472511	.	T	A	.	.	MAF_USDA=4.098
NC_035078.1	63472832	.	C	T	.	.	MAF_INRAE=6.962;MAF_USDA=10.588
NC_035078.1	63472838	.	T	A	.	.	MAF_USDA=4.918
NC_035078.1	63472908	.	C	A	.	.	MAF_INRAE=15.823
NC_035078.1	63472928	.	A	C	.	.	MAF_USDA=4.118
NC_035078.1	63473140	.	C	T	.	.	MAF_USDA=2.941
NC_035078.1	63473171	.	T	C	.	.	MAF_INRAE=6.962;MAF_USDA=13.529
NC_035078.1	63473219	.	G	A	.	.	MAF_INRAE=6.962;MAF_USDA=10.588
NC_035078.1	63473395	.	G	A	.	.	MAF_USDA=7.647
NC_035078.1	63473518	.	G	A	.	.	MAF_INRAE=8.333;MAF_USDA=3.529
NC_035078.1	63473523	.	G	A	.	.	MAF_INRAE=6.962;MAF_USDA=8.197
NC_035078.1	63473541	.	A	G	.	.	MAF_INRAE=6.962;MAF_USDA=19.672
NC_035078.1	63473544	.	A	G	.	.	MAF_USDA=7.377
NC_035078.1	63473576	.	A	T	.	.	MAF_INRAE=25.949;MAF_USDA=13.934
NC_035078.1	63473687	.	C	T	.	.	MAF_INRAE=4.43;MAF_USDA=4.918
NC_035078.1	63473695	.	A	C	.	.	MAF_INRAE=21.519
NC_035078.1	63473728	.	C	T	.	.	MAF_INRAE=6.962;MAF_USDA=11.176
NC_035078.1	63473738	.	G	T	.	.	MAF_USDA=2.083
NC_035078.1	63473757	.	C	T	.	.	MAF_INRAE=15.19;MAF_USDA=11.475
NC_035078.1	63473780	.	G	T	.	.	MAF_USDA=1.639
NC_035078.1	63473791	.	A	G	.	.	MAF_INRAE=24.051;MAF_USDA=12.353
NC_035078.1	63473810	.	G	A	.	.	MAF_INRAE=3.797;MAF_USDA=2.381
NC_035078.1	63474005	.	T	G	.	.	MAF_INRAE=6.962;MAF_USDA=16.471
NC_035078.1	63474022	.	A	G	.	.	MAF_INRAE=20.886;MAF_USDA=24.706
NC_035078.1	63474041	.	C	T	.	.	MAF_INRAE=3.333;MAF_USDA=4.167
NC_035078.1	63474042	.	A	G	.	.	MAF_USDA=15.882
NC_035078.1	63474089	.	A	C	.	.	MAF_USDA=8.333
NC_035078.1	63474102	.	A	G	.	.	MAF_INRAE=6.962;MAF_USDA=22.353
NC_035078.1	63474154	.	C	A	.	.	MAF_USDA=4.918
NC_035078.1	63474160	.	C	A	.	.	MAF_INRAE=6.962;MAF_USDA=16.471
NC_035078.1	63474166	.	C	T	.	.	MAF_USDA=1.639
NC_035078.1	63474323	.	C	A	.	.	MAF_USDA=3.279
NC_035078.1	63474446	.	G	T	.	.	MAF_INRAE=6.962;MAF_USDA=13.529
NC_035078.1	63474471	.	C	T	.	.	MAF_INRAE=6.962;MAF_USDA=14.706
NC_035078.1	63474491	.	G	A	.	.	MAF_INRAE=13.924;MAF_USDA=9.836
NC_035078.1	63474537	.	G	T	.	.	MAF_INRAE=28.481;MAF_USDA=42.857
NC_035078.1	63474550	.	C	A	.	.	MAF_INRAE=6.962;MAF_USDA=10.714
NC_035078.1	63474565	.	G	A	.	.	MAF_USDA=1.667
NC_035078.1	63474668	.	C	A	.	.	MAF_INRAE=6.962;MAF_USDA=13.529
NC_035078.1	63474700	.	G	T	.	.	MAF_INRAE=39.241;MAF_USDA=25.294
NC_035078.1	63474787	.	T	C	.	.	MAF_USDA=1.639
NC_035078.1	63474796	.	G	A	.	.	MAF_INRAE=6.962;MAF_USDA=14.118
NC_035078.1	63474819	.	G	T	.	.	MAF_INRAE=1.667;MAF_USDA=1.639
NC_035078.1	63474919	.	C	G	.	.	MAF_INRAE=25.316;MAF_USDA=17.059
NC_035078.1	63474931	.	G	A	.	.	MAF_INRAE=38.608;MAF_USDA=25.294
NC_035078.1	63474988	.	G	T	.	.	MAF_INRAE=46.203;MAF_USDA=40.0
NC_035078.1	63475065	.	G	A	.	.	MAF_INRAE=47.468;MAF_USDA=45.294
NC_035078.1	63475110	.	A	G	.	.	MAF_INRAE=45.57;MAF_USDA=40.0
NC_035078.1	63475160	.	T	A	.	.	MAF_INRAE=6.962;MAF_USDA=11.765
NC_035078.1	63475350	.	A	T	.	.	MAF_USDA=41.304
NC_035078.1	63476492	.	G	T	.	.	MAF_USDA=43.478
NC_035078.1	63476639	.	C	A	.	.	MAF_USDA=3.39
NC_035078.1	63476653	.	C	T	.	.	MAF_INRAE=41.139;MAF_USDA=33.333
NC_035078.1	63476698	.	G	T	.	.	MAF_INRAE=37.342;MAF_USDA=22.353
NC_035078.1	63476712	.	C	T	.	.	MAF_USDA=2.459
NC_035078.1	63476746	.	G	A	.	.	MAF_INRAE=39.241;MAF_USDA=24.118
NC_035078.1	63476919	.	C	G	.	.	MAF_INRAE=36.842;MAF_USDA=10.417
NC_035078.1	63476958	.	C	T	.	.	MAF_USDA=6.25
NC_035078.1	63476960	.	C	A	.	.	MAF_USDA=5.294
NC_035078.1	63477008	.	T	G	.	.	MAF_USDA=1.639
NC_035078.1	63477033	.	A	C	.	.	MAF_INRAE=4.43;MAF_USDA=27.647
NC_035078.1	63477058	.	C	T	.	.	MAF_USDA=1.667
NC_035078.1	63477101	.	C	T	.	.	MAF_INRAE=5.263;MAF_USDA=2.459
NC_035078.1	63477107	.	C	T	.	.	MAF_USDA=1.639
NC_035078.1	63477112	.	T	G	.	.	MAF_INRAE=8.228
NC_035078.1	63477149	.	C	T	.	.	MAF_INRAE=4.167
NC_035078.1	63477340	.	G	A	.	.	MAF_INRAE=1.667;MAF_USDA=4.918
NC_035078.1	63477394	.	C	T	.	.	MAF_USDA=6.471
NC_035078.1	63477461	.	A	T	.	.	MAF_INRAE=5.0;MAF_USDA=8.197
NC_035078.1	63477531	.	C	T	.	.	MAF_INRAE=39.241;MAF_USDA=25.882
NC_035078.1	63477548	.	C	T	.	.	MAF_INRAE=1.667
NC_035078.1	63477665	.	T	C	.	.	MAF_INRAE=1.667;MAF_USDA=5.738
NC_035078.1	63477746	.	T	C	.	.	MAF_INRAE=46.835;MAF_USDA=44.118
NC_035078.1	63477796	.	T	A	.	.	MAF_INRAE=13.924;MAF_USDA=9.836
NC_035078.1	63477799	.	T	C	.	.	MAF_INRAE=45.0;MAF_USDA=40.0
NC_035078.1	63477800	.	G	A	.	.	MAF_INRAE=45.0;MAF_USDA=40.0
NC_035078.1	63477880	.	C	A	.	.	MAF_INRAE=1.667;MAF_USDA=1.639
NC_035078.1	63477897	.	T	G	.	.	MAF_INRAE=46.203;MAF_USDA=40.0
NC_035078.1	63477910	.	T	C	.	.	MAF_USDA=1.639
NC_035078.1	63477985	.	C	T	.	.	MAF_INRAE=3.333;MAF_USDA=4.167
NC_035078.1	63478008	.	G	T	.	.	MAF_INRAE=6.962;MAF_USDA=12.941
NC_035078.1	63478038	.	G	T	.	.	MAF_USDA=4.118
NC_035078.1	63478053	.	C	A	.	.	MAF_INRAE=25.316;MAF_USDA=18.235
NC_035078.1	63478061	.	A	G	.	.	MAF_INRAE=4.43;MAF_USDA=28.235
NC_035078.1	63478147	.	T	C	.	.	MAF_USDA=11.176
NC_035078.1	63478151	.	G	A	.	.	MAF_USDA=2.459
NC_035078.1	63478169	.	C	A	.	.	MAF_USDA=1.639
NC_035078.1	63478277	.	C	A	.	.	MAF_INRAE=4.167
NC_035078.1	63478291	.	G	C	.	.	MAF_USDA=2.459
NC_035078.1	63478315	.	A	T	.	.	MAF_USDA=2.941
NC_035078.1	63478329	.	A	G	.	.	MAF_USDA=6.25
NC_035078.1	63478332	.	A	T	.	.	MAF_USDA=5.738
NC_035078.1	63478347	.	G	A	.	.	MAF_USDA=4.098
NC_035078.1	63478357	.	A	T	.	.	MAF_INRAE=39.241;MAF_USDA=25.294
NC_035078.1	63478362	.	G	A	.	.	MAF_INRAE=1.667;MAF_USDA=6.557
NC_035078.1	63478400	.	A	T	.	.	MAF_USDA=2.459
NC_035078.1	63478498	.	G	T	.	.	MAF_INRAE=8.228;MAF_USDA=6.25
NC_035078.1	63478537	.	A	T	.	.	MAF_INRAE=5.263;MAF_USDA=1.639
NC_035078.1	63478594	.	G	A	.	.	MAF_INRAE=8.228;MAF_USDA=3.529
NC_035078.1	63478655	.	A	G	.	.	MAF_USDA=1.639
NC_035078.1	63478741	.	A	G	.	.	MAF_INRAE=4.167
NC_035078.1	63478746	.	C	A	.	.	MAF_INRAE=1.667;MAF_USDA=2.459
NC_035078.1	63478750	.	C	T	.	.	MAF_INRAE=24.051;MAF_USDA=4.706
NC_035078.1	63478772	.	G	A	.	.	MAF_INRAE=6.329;MAF_USDA=14.118
NC_035078.1	63478958	.	A	C	.	.	MAF_INRAE=31.579;MAF_USDA=26.786
NC_035078.1	63479129	.	G	T	.	.	MAF_USDA=1.667
NC_035078.1	63479145	.	C	T	.	.	MAF_USDA=1.667
NC_035078.1	63479164	.	T	A	.	.	MAF_USDA=6.471
NC_035078.1	63479186	.	G	A	.	.	MAF_USDA=1.765
NC_035078.1	63479305	.	A	G	.	.	MAF_INRAE=37.975;MAF_USDA=25.294
NC_035078.1	63479318	.	G	A	.	.	MAF_INRAE=45.57;MAF_USDA=40.0
NC_035078.1	63479344	.	T	C	.	.	MAF_INRAE=29.114;MAF_USDA=42.353
NC_035078.1	63479384	.	G	T	.	.	MAF_INRAE=39.241;MAF_USDA=25.882
NC_035078.1	63479395	.	C	T	.	.	MAF_USDA=15.294
NC_035078.1	63479435	.	T	C	.	.	MAF_USDA=16.667
NC_035078.1	63479436	.	T	A	.	.	MAF_INRAE=4.167
NC_035078.1	63479437	.	C	A	.	.	MAF_USDA=18.75
NC_035078.1	63479438	.	G	C	.	.	MAF_USDA=16.667
NC_035078.1	63479440	.	T	A	.	.	MAF_USDA=16.667
NC_035078.1	63479442	.	A	C	.	.	MAF_INRAE=4.167
NC_035078.1	63479443	.	C	T	.	.	MAF_USDA=18.75
NC_035078.1	63479455	.	T	A	.	.	MAF_INRAE=6.962;MAF_USDA=14.118
NC_035078.1	63479532	.	C	A	.	.	MAF_INRAE=6.962;MAF_USDA=14.118
NC_035078.1	63479626	.	A	G	.	.	MAF_USDA=2.459
NC_035078.1	63479665	.	T	C	.	.	MAF_INRAE=15.19
NC_035078.1	63479718	.	T	A	.	.	MAF_USDA=1.639
NC_035078.1	63479719	.	C	T	.	.	MAF_INRAE=6.962;MAF_USDA=14.118
NC_035078.1	63479730	.	C	A	.	.	MAF_USDA=6.471
NC_035078.1	63479733	.	T	C	.	.	MAF_INRAE=23.418;MAF_USDA=5.294
NC_035078.1	63479746	.	G	T	.	.	MAF_USDA=2.459
NC_035078.1	63479813	.	C	T	.	.	MAF_INRAE=8.228;MAF_USDA=3.529
NC_035078.1	63479830	.	A	G	.	.	MAF_INRAE=4.167
NC_035078.1	63479923	.	G	A	.	.	MAF_USDA=7.647
NC_035078.1	63480063	.	G	A	.	.	MAF_INRAE=24.684;MAF_USDA=17.647
NC_035078.1	63480096	.	G	A	.	.	MAF_INRAE=10.127
NC_035078.1	63480131	.	A	T	.	.	MAF_INRAE=39.241;MAF_USDA=25.294
NC_035078.1	63480168	.	T	A	.	.	MAF_INRAE=6.962;MAF_USDA=10.588
NC_035078.1	63480197	.	T	C	.	.	MAF_INRAE=10.127
NC_035078.1	63480418	.	A	C	.	.	MAF_INRAE=38.608;MAF_USDA=25.294
NC_035078.1	63480442	.	G	A	.	.	MAF_INRAE=4.167
NC_035078.1	63480479	.	C	G	.	.	MAF_INRAE=38.608;MAF_USDA=25.294
NC_035078.1	63480523	.	G	A	.	.	MAF_INRAE=5.263;MAF_USDA=2.459
NC_035078.1	63480542	.	T	G	.	.	MAF_USDA=12.295
NC_035078.1	63480549	.	G	A	.	.	MAF_USDA=3.529
NC_035078.1	63480565	.	C	T	.	.	MAF_USDA=2.459
NC_035078.1	63480569	.	A	G	.	.	MAF_INRAE=37.975;MAF_USDA=25.882
NC_035078.1	63480580	.	C	A	.	.	MAF_USDA=4.098
NC_035078.1	63480623	.	G	T	.	.	MAF_USDA=6.471
NC_035078.1	63480658	.	C	A	.	.	MAF_INRAE=3.333;MAF_USDA=10.0
NC_035078.1	63480663	.	G	A	.	.	MAF_USDA=3.279
NC_035078.1	63480676	.	C	A	.	.	MAF_USDA=8.197
NC_035078.1	63480684	.	T	C	.	.	MAF_USDA=4.918
NC_035078.1	63480692	.	A	C	.	.	MAF_USDA=4.098
NC_035078.1	63480705	.	G	T	.	.	MAF_INRAE=5.263
NC_035078.1	63480717	.	C	A	.	.	MAF_INRAE=5.263;MAF_USDA=10.656
NC_035078.1	63480718	.	G	A	.	.	MAF_INRAE=4.167
NC_035078.1	63480751	.	T	G	.	.	MAF_INRAE=47.5;MAF_USDA=45.833
NC_035078.1	63481083	.	G	C	.	.	MAF_USDA=25.0
NC_035078.1	63481917	.	C	T	.	.	MAF_USDA=2.381
NC_035078.1	63481999	.	T	C	.	.	MAF_INRAE=26.316;MAF_USDA=16.071
NC_035078.1	63482020	.	C	G	.	.	MAF_USDA=1.667
NC_035078.1	63482089	.	A	G	.	.	MAF_USDA=1.639
NC_035078.1	63482194	.	G	A	.	.	MAF_INRAE=5.263;MAF_USDA=1.639
NC_035078.1	63482226	.	G	T	.	.	MAF_INRAE=39.241;MAF_USDA=24.706
NC_035078.1	63482269	.	T	A	.	.	MAF_USDA=4.918
NC_035078.1	63482318	.	T	A	.	.	MAF_INRAE=5.0;MAF_USDA=9.016
NC_035078.1	63482397	.	A	G	.	.	MAF_USDA=16.071
NC_035078.1	63482439	.	G	A	.	.	MAF_INRAE=4.43;MAF_USDA=4.918
NC_035078.1	63482440	.	G	C	.	.	MAF_INRAE=39.241;MAF_USDA=25.294
NC_035078.1	63482480	.	C	G	.	.	MAF_USDA=2.459
NC_035078.1	63482483	.	C	T	.	.	MAF_INRAE=1.667;MAF_USDA=4.098
NC_035078.1	63482484	.	C	T	.	.	MAF_INRAE=6.962;MAF_USDA=10.588
NC_035078.1	63482506	.	A	C	.	.	MAF_INRAE=39.241;MAF_USDA=24.118
NC_035078.1	63482599	.	A	T	.	.	MAF_USDA=3.279
NC_035078.1	63482604	.	A	T	.	.	MAF_INRAE=8.228;MAF_USDA=12.353
NC_035078.1	63482606	.	C	T	.	.	MAF_USDA=2.459
NC_035078.1	63482615	.	G	A	.	.	MAF_USDA=3.279
NC_035078.1	63482622	.	T	A	.	.	MAF_INRAE=25.316;MAF_USDA=18.235
NC_035078.1	63482708	.	G	A	.	.	MAF_USDA=2.083
NC_035078.1	63482732	.	C	T	.	.	MAF_INRAE=1.667
NC_035078.1	63482754	.	C	G	.	.	MAF_USDA=3.279
NC_035078.1	63482755	.	C	T	.	.	MAF_USDA=3.279
NC_035078.1	63482756	.	G	A	.	.	MAF_USDA=3.279
NC_035078.1	63482869	.	C	T	.	.	MAF_USDA=9.016
NC_035078.1	63482999	.	C	T	.	.	MAF_INRAE=6.962;MAF_USDA=10.588
NC_035078.1	63483026	.	C	T	.	.	MAF_INRAE=1.667;MAF_USDA=1.639
NC_035078.1	63483138	.	G	A	.	.	MAF_USDA=1.639
NC_035078.1	63483168	.	A	T	.	.	MAF_USDA=2.353
NC_035078.1	63483169	.	C	G	.	.	MAF_USDA=2.353
NC_035078.1	63483179	.	C	T	.	.	MAF_INRAE=38.608;MAF_USDA=25.882
NC_035078.1	63483274	.	C	A	.	.	MAF_USDA=12.353
NC_035078.1	63483298	.	T	G	.	.	MAF_INRAE=13.924;MAF_USDA=9.836
NC_035078.1	63483321	.	C	A	.	.	MAF_USDA=4.098
NC_035078.1	63483350	.	T	C	.	.	MAF_INRAE=46.203;MAF_USDA=40.0
NC_035078.1	63483368	.	C	T	.	.	MAF_USDA=1.639
NC_035078.1	63483492	.	A	T	.	.	MAF_INRAE=5.263
NC_035078.1	63483528	.	C	A	.	.	MAF_USDA=6.25
NC_035078.1	63483572	.	G	C	.	.	MAF_INRAE=39.241;MAF_USDA=24.706
NC_035078.1	63483609	.	A	G	.	.	MAF_USDA=1.639
NC_035078.1	63483663	.	C	A	.	.	MAF_USDA=1.639
NC_035078.1	63483687	.	C	G	.	.	MAF_INRAE=1.667;MAF_USDA=1.639
NC_035078.1	63483728	.	A	T	.	.	MAF_USDA=2.459
NC_035078.1	63483732	.	A	C	.	.	MAF_USDA=1.639
NC_035078.1	63483755	.	T	C	.	.	MAF_INRAE=46.835;MAF_USDA=42.941
NC_035078.1	63483758	.	G	T	.	.	MAF_USDA=2.459
NC_035078.1	63483785	.	G	T	.	.	MAF_USDA=1.639
NC_035078.1	63483789	.	C	T	.	.	MAF_USDA=5.738
NC_035078.1	63483816	.	G	C	.	.	MAF_INRAE=4.167
NC_035078.1	63483825	.	T	G	.	.	MAF_USDA=2.459
NC_035078.1	63483826	.	A	T	.	.	MAF_USDA=2.459
NC_035078.1	63483840	.	C	A	.	.	MAF_USDA=4.918
NC_035078.1	63483844	.	A	G	.	.	MAF_INRAE=46.203;MAF_USDA=38.824
NC_035078.1	63483845	.	G	T	.	.	MAF_INRAE=45.833;MAF_USDA=39.412
NC_035078.1	63483863	.	T	C	.	.	MAF_USDA=9.016
NC_035078.1	63483865	.	C	A	.	.	MAF_USDA=1.639
NC_035078.1	63483930	.	A	G	.	.	MAF_INRAE=29.114;MAF_USDA=42.941
NC_035078.1	63483951	.	G	A	.	.	MAF_INRAE=13.924;MAF_USDA=9.836
NC_035078.1	63484084	.	G	A	.	.	MAF_INRAE=6.962;MAF_USDA=10.588
NC_035078.1	63484096	.	T	C	.	.	MAF_INRAE=13.924;MAF_USDA=9.016
NC_035078.1	63484124	.	T	C	.	.	MAF_USDA=9.016
NC_035078.1	63484142	.	A	T	.	.	MAF_USDA=2.459
NC_035078.1	63484198	.	A	C	.	.	MAF_INRAE=46.203;MAF_USDA=40.588
NC_035078.1	63484214	.	C	G	.	.	MAF_INRAE=1.667;MAF_USDA=1.639
NC_035078.1	63484233	.	C	T	.	.	MAF_USDA=1.639
NC_035078.1	63484290	.	T	A	.	.	MAF_INRAE=1.667;MAF_USDA=4.918
NC_035078.1	63484357	.	A	C	.	.	MAF_INRAE=48.101;MAF_USDA=44.118
NC_035078.1	63484591	.	G	A	.	.	MAF_INRAE=1.667;MAF_USDA=1.639
NC_035078.1	63484606	.	C	A	.	.	MAF_INRAE=36.076;MAF_USDA=38.824
NC_035078.1	63484710	.	T	A	.	.	MAF_INRAE=1.667
NC_035078.1	63484721	.	G	C	.	.	MAF_INRAE=1.667
NC_035078.1	63484753	.	A	T	.	.	MAF_USDA=4.098
NC_035078.1	63484797	.	A	G	.	.	MAF_INRAE=15.823
NC_035078.1	63484830	.	C	A	.	.	MAF_USDA=3.279
NC_035078.1	63484840	.	T	G	.	.	MAF_INRAE=46.203;MAF_USDA=40.0
NC_035078.1	63484859	.	A	C	.	.	MAF_USDA=3.279
NC_035078.1	63484861	.	C	A	.	.	MAF_INRAE=24.051;MAF_USDA=12.941
NC_035078.1	63484879	.	T	G	.	.	MAF_INRAE=46.203;MAF_USDA=40.0
NC_035078.1	63484886	.	G	C	.	.	MAF_INRAE=6.962;MAF_USDA=10.588
NC_035078.1	63484939	.	A	G	.	.	MAF_INRAE=44.937;MAF_USDA=45.294
NC_035078.1	63484946	.	G	T	.	.	MAF_INRAE=8.228;MAF_USDA=6.25
NC_035078.1	63484960	.	C	A	.	.	MAF_INRAE=22.152;MAF_USDA=13.529
NC_035078.1	63484983	.	G	A	.	.	MAF_USDA=5.738
NC_035078.1	63484992	.	A	G	.	.	MAF_INRAE=45.57;MAF_USDA=38.824
NC_035078.1	63484996	.	A	G	.	.	MAF_INRAE=45.0;MAF_USDA=38.824
NC_035078.1	63485014	.	A	G	.	.	MAF_INRAE=7.595;MAF_USDA=4.118
NC_035078.1	63485016	.	A	C	.	.	MAF_INRAE=45.57;MAF_USDA=39.412
NC_035078.1	63485044	.	C	T	.	.	MAF_INRAE=45.57;MAF_USDA=38.235
NC_035078.1	63485058	.	C	T	.	.	MAF_USDA=4.918
NC_035078.1	63485062	.	T	C	.	.	MAF_INRAE=45.57;MAF_USDA=38.824
NC_035078.1	63485099	.	T	A	.	.	MAF_INRAE=46.203;MAF_USDA=37.647
NC_035078.1	63485103	.	G	T	.	.	MAF_INRAE=45.0;MAF_USDA=38.824
NC_035078.1	63485152	.	T	A	.	.	MAF_USDA=50.0
NC_035078.1	63485209	.	A	G	.	.	MAF_INRAE=24.051;MAF_USDA=15.294
NC_035078.1	63485242	.	A	T	.	.	MAF_INRAE=5.263;MAF_USDA=1.639
NC_035078.1	63485259	.	G	A	.	.	MAF_INRAE=38.608;MAF_USDA=25.882
NC_035078.1	63485281	.	C	T	.	.	MAF_USDA=1.639
NC_035078.1	63485307	.	T	C	.	.	MAF_INRAE=46.835;MAF_USDA=42.353
NC_035078.1	63485375	.	C	T	.	.	MAF_INRAE=10.127;MAF_USDA=4.167
NC_035078.1	63485401	.	T	A	.	.	MAF_USDA=9.412
NC_035078.1	63485421	.	A	T	.	.	MAF_INRAE=23.418;MAF_USDA=12.941
NC_035078.1	63485422	.	G	A	.	.	MAF_INRAE=27.5;MAF_USDA=13.529
NC_035078.1	63485436	.	A	G	.	.	MAF_INRAE=2.532;MAF_USDA=4.167
NC_035078.1	63485472	.	T	C	.	.	MAF_INRAE=24.684;MAF_USDA=17.647
NC_035078.1	63485502	.	G	A	.	.	MAF_USDA=1.639
NC_035078.1	63485509	.	T	A	.	.	MAF_USDA=2.459
NC_035078.1	63485530	.	G	A	.	.	MAF_USDA=2.459
NC_035078.1	63485537	.	T	C	.	.	MAF_INRAE=1.667
NC_035078.1	63485603	.	T	C	.	.	MAF_USDA=2.083
NC_035078.1	63485610	.	G	T	.	.	MAF_INRAE=44.167;MAF_USDA=39.583
NC_035078.1	63485663	.	T	C	.	.	MAF_INRAE=44.937;MAF_USDA=41.765
NC_035078.1	63485676	.	G	A	.	.	MAF_INRAE=1.667;MAF_USDA=7.647
NC_035078.1	63485689	.	T	C	.	.	MAF_INRAE=46.203;MAF_USDA=44.706
NC_035078.1	63485725	.	C	T	.	.	MAF_INRAE=5.263;MAF_USDA=1.639
NC_035078.1	63485748	.	C	T	.	.	MAF_USDA=1.639
NC_035078.1	63485754	.	A	G	.	.	MAF_INRAE=46.835;MAF_USDA=38.235
NC_035078.1	63485779	.	T	C	.	.	MAF_USDA=6.25
NC_035078.1	63485830	.	G	A	.	.	MAF_USDA=8.824
NC_035078.1	63486069	.	A	T	.	.	MAF_USDA=11.765
NC_035078.1	63486074	.	G	A	.	.	MAF_USDA=4.118
NC_035078.1	63486112	.	G	T	.	.	MAF_INRAE=46.835;MAF_USDA=43.529
NC_035078.1	63486113	.	C	T	.	.	MAF_INRAE=45.0;MAF_USDA=43.529
NC_035078.1	63486162	.	G	C	.	.	MAF_INRAE=48.101;MAF_USDA=43.529
NC_035078.1	63486166	.	C	T	.	.	MAF_USDA=8.333
NC_035078.1	63486169	.	C	T	.	.	MAF_INRAE=48.101;MAF_USDA=43.529
NC_035078.1	63486175	.	C	A	.	.	MAF_INRAE=7.595
NC_035078.1	63486190	.	C	A	.	.	MAF_USDA=3.279
NC_035078.1	63486253	.	T	G	.	.	MAF_INRAE=46.835;MAF_USDA=42.941
NC_035078.1	63486299	.	C	T	.	.	MAF_INRAE=3.333;MAF_USDA=4.167
NC_035078.1	63486306	.	G	C	.	.	MAF_INRAE=4.167;MAF_USDA=4.918
NC_035078.1	63486321	.	A	G	.	.	MAF_INRAE=22.5;MAF_USDA=18.75
NC_035078.1	63486373	.	G	T	.	.	MAF_USDA=1.639
NC_035078.1	63486377	.	T	G	.	.	MAF_INRAE=15.0;MAF_USDA=11.176
NC_035078.1	63486416	.	C	T	.	.	MAF_INRAE=47.468;MAF_USDA=50.0
NC_035078.1	63486430	.	C	T	.	.	MAF_INRAE=38.608;MAF_USDA=24.118
NC_035078.1	63486431	.	C	T	.	.	MAF_INRAE=23.333;MAF_USDA=15.294
NC_035078.1	63486461	.	G	A	.	.	MAF_INRAE=16.667
NC_035078.1	63486515	.	A	G	.	.	MAF_INRAE=37.342;MAF_USDA=23.529
NC_035078.1	63486520	.	A	G	.	.	MAF_INRAE=37.342;MAF_USDA=23.529
NC_035078.1	63486533	.	C	A	.	.	MAF_USDA=22.941
NC_035078.1	63486534	.	A	C	.	.	MAF_USDA=2.459
NC_035078.1	63486668	.	G	T	.	.	MAF_INRAE=10.127
NC_035078.1	63486692	.	G	A	.	.	MAF_INRAE=8.228;MAF_USDA=12.941
NC_035078.1	63486713	.	C	G	.	.	MAF_INRAE=8.228;MAF_USDA=15.882
NC_035078.1	63486728	.	C	T	.	.	MAF_INRAE=8.228;MAF_USDA=15.882
NC_035078.1	63486785	.	A	C	.	.	MAF_USDA=2.459
NC_035078.1	63486830	.	T	C	.	.	MAF_INRAE=16.667;MAF_USDA=2.941
NC_035078.1	63486848	.	G	A	.	.	MAF_INRAE=43.333;MAF_USDA=31.176
NC_035078.1	63487018	.	C	T	.	.	MAF_INRAE=5.263
NC_035078.1	63487019	.	GAAAAAAC	GAAAAAAA	.	.	MAF_USDA=32.609
NC_035078.1	63487026	.	C	A	.	.	MAF_INRAE=23.333
NC_035078.1	63487056	.	C	T	.	.	MAF_USDA=1.639
NC_035078.1	63487101	.	C	T	.	.	MAF_INRAE=5.263
NC_035078.1	63487105	.	T	A	.	.	MAF_INRAE=4.167;MAF_USDA=4.098
NC_035078.1	63487152	.	G	A	.	.	MAF_INRAE=8.228;MAF_USDA=14.706
NC_035078.1	63487166	.	A	G	.	.	MAF_INRAE=8.228;MAF_USDA=14.706
NC_035078.1	63487187	.	C	T	.	.	MAF_INRAE=24.684;MAF_USDA=18.824
NC_035078.1	63487194	.	C	T	.	.	MAF_INRAE=15.823
NC_035078.1	63487203	.	C	G	.	.	MAF_INRAE=24.684;MAF_USDA=4.706
NC_035078.1	63487212	.	G	A	.	.	MAF_INRAE=45.57;MAF_USDA=37.059
NC_035078.1	63487222	.	T	C	.	.	MAF_INRAE=10.0;MAF_USDA=3.529
NC_035078.1	63487232	.	A	G	.	.	MAF_INRAE=1.667
NC_035078.1	63487286	.	A	T	.	.	MAF_INRAE=4.167
NC_035078.1	63487303	.	T	C	.	.	MAF_USDA=3.279
NC_035078.1	63487354	.	A	G	.	.	MAF_USDA=2.459
NC_035078.1	63487368	.	C	G	.	.	MAF_INRAE=10.833;MAF_USDA=42.941
NC_035078.1	63487405	.	C	A	.	.	MAF_USDA=2.459
NC_035078.1	63487434	.	G	A	.	.	MAF_INRAE=3.333;MAF_USDA=11.176
NC_035078.1	63487487	.	G	C	.	.	MAF_USDA=2.459
NC_035078.1	63487563	.	T	G	.	.	MAF_INRAE=45.833;MAF_USDA=18.824
NC_035078.1	63487572	.	T	C	.	.	MAF_USDA=1.639
NC_035078.1	63487662	.	T	C	.	.	MAF_USDA=2.353
NC_035078.1	63487679	.	G	C	.	.	MAF_INRAE=25.0;MAF_USDA=15.294
NC_035078.1	63487691	.	C	T	.	.	MAF_USDA=3.529
NC_035078.1	63487760	.	T	G	.	.	MAF_INRAE=10.0;MAF_USDA=3.529
NC_035078.1	63487803	.	G	A	.	.	MAF_USDA=1.639
NC_035078.1	63487804	.	C	T	.	.	MAF_INRAE=2.5;MAF_USDA=4.918
NC_035078.1	63487810	.	C	A	.	.	MAF_INRAE=46.667;MAF_USDA=15.882
NC_035078.1	63487842	.	A	C	.	.	MAF_USDA=3.279
NC_035078.1	63487862	.	A	G	.	.	MAF_USDA=1.639
NC_035078.1	63489665	.	T	G	.	.	MAF_USDA=4.918
NC_035078.1	63489670	.	T	G	.	.	MAF_USDA=7.377
NC_035078.1	63489683	.	G	A	.	.	MAF_INRAE=25.0;MAF_USDA=10.0
NC_035078.1	63489716	.	A	G	.	.	MAF_USDA=11.475
NC_035078.1	63489787	.	G	A	.	.	MAF_USDA=4.918
NC_035078.1	63489792	.	G	A	.	.	MAF_USDA=5.738
NC_035078.1	63489866	.	T	G	.	.	MAF_USDA=3.279
NC_035078.1	63489878	.	G	A	.	.	MAF_USDA=6.557
NC_035078.1	63489886	.	T	C	.	.	MAF_USDA=2.083
NC_035078.1	63489923	.	C	T	.	.	MAF_USDA=3.529
NC_035078.1	63490035	.	C	G	.	.	MAF_USDA=25.882
NC_035078.1	63490050	.	T	C	.	.	MAF_INRAE=47.5;MAF_USDA=17.647
NC_035078.1	63490110	.	G	C	.	.	MAF_INRAE=46.667;MAF_USDA=17.059
NC_035078.1	63490273	.	G	C	.	.	MAF_USDA=1.639
NC_035078.1	63490283	.	G	A	.	.	MAF_INRAE=6.962;MAF_USDA=10.588
NC_035078.1	63490351	.	T	G	.	.	MAF_INRAE=4.167;MAF_USDA=10.588
NC_035078.1	63490359	.	G	T	.	.	MAF_INRAE=24.167
NC_035078.1	63490360	.	T	A	.	.	MAF_INRAE=24.167
NC_035078.1	63490454	.	C	G	.	.	MAF_INRAE=4.167;MAF_USDA=18.75
NC_035078.1	63490597	.	C	A	.	.	MAF_INRAE=2.5;MAF_USDA=1.639
NC_035078.1	63490598	.	C	G	.	.	MAF_INRAE=2.5;MAF_USDA=1.639
NC_035078.1	63490600	.	A	C	.	.	MAF_USDA=2.941
NC_035078.1	63490670	.	A	C	.	.	MAF_INRAE=4.167;MAF_USDA=9.412
NC_035078.1	63490672	.	A	C	.	.	MAF_USDA=1.639
NC_035078.1	63490675	.	G	A	.	.	MAF_USDA=1.639
NC_035078.1	63490679	.	A	G	.	.	MAF_USDA=1.639
NC_035078.1	63490706	.	C	T	.	.	MAF_USDA=2.941
NC_035078.1	63490745	.	T	G	.	.	MAF_USDA=22.353
NC_035078.1	63490767	.	C	T	.	.	MAF_INRAE=28.333;MAF_USDA=15.294
NC_035078.1	63490789	.	G	A	.	.	MAF_USDA=1.639
NC_035078.1	63490793	.	T	A	.	.	MAF_INRAE=10.0
NC_035078.1	63490805	.	C	T	.	.	MAF_USDA=3.279
NC_035078.1	63490854	.	T	G	.	.	MAF_INRAE=25.833;MAF_USDA=14.706
NC_035078.1	63490877	.	C	T	.	.	MAF_INRAE=23.333
NC_035078.1	63490878	.	C	T	.	.	MAF_USDA=3.279
NC_035078.1	63490888	.	C	G	.	.	MAF_INRAE=4.167;MAF_USDA=10.0
NC_035078.1	63490929	.	C	T	.	.	MAF_INRAE=2.5;MAF_USDA=4.167
NC_035078.1	63490951	.	A	C	.	.	MAF_USDA=4.098
NC_035078.1	63491047	.	C	T	.	.	MAF_INRAE=45.833;MAF_USDA=31.765
NC_035078.1	63491050	.	C	A	.	.	MAF_USDA=1.639
NC_035078.1	63491128	.	C	T	.	.	MAF_INRAE=22.5
NC_035078.1	63491242	.	T	A	.	.	MAF_USDA=4.706
NC_035078.1	63491251	.	T	C	.	.	MAF_INRAE=48.333;MAF_USDA=35.294
NC_035078.1	63491257	.	T	C	.	.	MAF_INRAE=4.167;MAF_USDA=5.738
NC_035078.1	63491259	.	C	G	.	.	MAF_INRAE=11.392;MAF_USDA=2.459
NC_035078.1	63491264	.	C	T	.	.	MAF_INRAE=11.392;MAF_USDA=2.459
NC_035078.1	63491300	.	T	A	.	.	MAF_USDA=4.098
NC_035078.1	63491301	.	A	G	.	.	MAF_USDA=1.639
NC_035078.1	63491387	.	C	T	.	.	MAF_USDA=3.279
NC_035078.1	63491412	.	C	A	.	.	MAF_USDA=1.639
NC_035078.1	63491443	.	T	C	.	.	MAF_USDA=9.146
NC_035078.1	63491479	.	C	T	.	.	MAF_INRAE=7.595
NC_035078.1	63491521	.	T	C	.	.	MAF_INRAE=4.167;MAF_USDA=8.197
NC_035078.1	63491546	.	C	T	.	.	MAF_INRAE=1.667;MAF_USDA=1.639
NC_035078.1	63491578	.	C	T	.	.	MAF_INRAE=10.127;MAF_USDA=6.557
NC_035078.1	63491596	.	G	A	.	.	MAF_USDA=2.459
NC_035078.1	63491628	.	G	A	.	.	MAF_INRAE=23.333;MAF_USDA=10.119
NC_035078.1	63491635	.	T	C	.	.	MAF_INRAE=6.962;MAF_USDA=10.714
NC_035078.1	63491710	.	C	T	.	.	MAF_INRAE=19.167;MAF_USDA=4.762
NC_035078.1	63491808	.	G	A	.	.	MAF_USDA=6.25
NC_035078.1	63491853	.	C	G	.	.	MAF_USDA=1.639
NC_035078.1	63491930	.	G	T	.	.	MAF_INRAE=10.127
NC_035078.1	63492045	.	C	T	.	.	MAF_USDA=3.529
NC_035078.1	63492101	.	C	T	.	.	MAF_USDA=1.639
NC_035078.1	63492225	.	A	G	.	.	MAF_INRAE=33.333;MAF_USDA=13.529
NC_035078.1	63492252	.	C	T	.	.	MAF_INRAE=18.333;MAF_USDA=11.176
NC_035078.1	63492277	.	A	T	.	.	MAF_INRAE=6.962;MAF_USDA=10.588
NC_035078.1	63492290	.	C	T	.	.	MAF_INRAE=5.833
NC_035078.1	63492308	.	C	T	.	.	MAF_INRAE=8.228;MAF_USDA=3.529
NC_035078.1	63492331	.	G	C	.	.	MAF_INRAE=49.167;MAF_USDA=30.0
NC_035078.1	63492406	.	C	T	.	.	MAF_USDA=2.083
NC_035078.1	63492427	.	T	G	.	.	MAF_INRAE=1.667;MAF_USDA=5.738
NC_035078.1	63492461	.	G	A	.	.	MAF_USDA=8.235
NC_035078.1	63492599	.	G	A	.	.	MAF_USDA=5.738
NC_035078.1	63492600	.	C	T	.	.	MAF_USDA=5.738
NC_035078.1	63492700	.	C	A	.	.	MAF_INRAE=34.167;MAF_USDA=12.941
NC_035078.1	63492709	.	A	C	.	.	MAF_INRAE=4.167;MAF_USDA=29.412
NC_035078.1	63492725	.	C	G	.	.	MAF_USDA=1.639
NC_035078.1	63492741	.	A	C	.	.	MAF_USDA=2.459
NC_035078.1	63492791	.	C	A	.	.	MAF_INRAE=24.051;MAF_USDA=17.647
NC_035078.1	63492894	.	A	G	.	.	MAF_USDA=1.639
NC_035078.1	63492910	.	C	A	.	.	MAF_USDA=1.639
NC_035078.1	63492922	.	C	T	.	.	MAF_INRAE=15.19
NC_035078.1	63492951	.	C	T	.	.	MAF_INRAE=13.333
NC_035078.1	63493015	.	C	T	.	.	MAF_USDA=4.706
NC_035078.1	63493061	.	A	C	.	.	MAF_USDA=1.639
NC_035078.1	63493067	.	T	C	.	.	MAF_USDA=1.639
NC_035078.1	63493094	.	A	G	.	.	MAF_INRAE=4.167;MAF_USDA=4.167
NC_035078.1	63493124	.	G	T	.	.	MAF_INRAE=2.5;MAF_USDA=14.583
NC_035078.1	63493189	.	G	T	.	.	MAF_INRAE=6.962;MAF_USDA=10.588
NC_035078.1	63493264	.	A	T	.	.	MAF_INRAE=39.167;MAF_USDA=22.917
NC_035078.1	63493275	.	C	T	.	.	MAF_USDA=4.118
NC_035078.1	63493286	.	A	G	.	.	MAF_USDA=3.279
NC_035078.1	63493332	.	G	A	.	.	MAF_INRAE=6.962;MAF_USDA=11.765
NC_035078.1	63493383	.	T	G	.	.	MAF_USDA=22.353
NC_035078.1	63493388	.	C	T	.	.	MAF_USDA=1.639
NC_035078.1	63493389	.	G	A	.	.	MAF_USDA=8.235
NC_035078.1	63493398	.	C	T	.	.	MAF_USDA=1.695
NC_035078.1	63493399	.	C	T	.	.	MAF_USDA=1.695
NC_035078.1	63493445	.	T	C	.	.	MAF_USDA=1.639
NC_035078.1	63493492	.	A	G	.	.	MAF_INRAE=10.0
NC_035078.1	63493519	.	C	T	.	.	MAF_INRAE=19.167
NC_035078.1	63493578	.	G	A	.	.	MAF_INRAE=3.333;MAF_USDA=8.824
NC_035078.1	63493594	.	T	G	.	.	MAF_USDA=1.639
NC_035078.1	63493628	.	A	G	.	.	MAF_USDA=3.279
NC_035078.1	63493655	.	G	A,C	.	.	MAF_INRAE=5.0;MAF_USDA=3.279
NC_035078.1	63493663	.	C	T	.	.	MAF_INRAE=39.167;MAF_USDA=17.647
NC_035078.1	63493691	.	A	G	.	.	MAF_INRAE=5.0;MAF_USDA=9.016
NC_035078.1	63493704	.	G	A	.	.	MAF_INRAE=5.263;MAF_USDA=1.639
NC_035078.1	63493750	.	C	A	.	.	MAF_INRAE=3.333
NC_035078.1	63493785	.	C	T	.	.	MAF_INRAE=50.0
NC_035078.1	63493822	.	G	A	.	.	MAF_INRAE=8.228
NC_035078.1	63493842	.	T	A	.	.	MAF_USDA=1.639
NC_035078.1	63493893	.	C	T	.	.	MAF_USDA=1.639
NC_035078.1	63493920	.	C	A	.	.	MAF_INRAE=3.333;MAF_USDA=2.083
NC_035078.1	63493946	.	C	G	.	.	MAF_USDA=3.279
NC_035078.1	63493981	.	G	A	.	.	MAF_USDA=1.639
NC_035078.1	63493997	.	C	A	.	.	MAF_INRAE=3.333
NC_035078.1	63494189	.	C	A	.	.	MAF_USDA=1.639
NC_035078.1	63494209	.	T	C	.	.	MAF_INRAE=15.789;MAF_USDA=18.75
NC_035078.1	63494280	.	T	C	.	.	MAF_USDA=25.595
NC_035078.1	63494346	.	A	G	.	.	MAF_INRAE=14.557
NC_035078.1	63494364	.	T	C	.	.	MAF_INRAE=25.316;MAF_USDA=17.647
NC_035078.1	63494376	.	A	G	.	.	MAF_USDA=3.279
NC_035078.1	63494385	.	C	G	.	.	MAF_USDA=4.706
NC_035078.1	63494390	.	T	A	.	.	MAF_USDA=3.279
NC_035078.1	63494445	.	T	C	.	.	MAF_INRAE=19.167;MAF_USDA=4.762
NC_035078.1	63494449	.	T	A	.	.	MAF_INRAE=18.333;MAF_USDA=4.762
NC_035078.1	63494454	.	A	G	.	.	MAF_INRAE=38.333;MAF_USDA=16.667
NC_035078.1	63494588	.	C	A	.	.	MAF_INRAE=4.43;MAF_USDA=4.918
NC_035078.1	63494589	.	A	G	.	.	MAF_INRAE=2.5;MAF_USDA=4.918
NC_035078.1	63494624	.	G	A	.	.	MAF_USDA=1.639
NC_035078.1	63494640	.	G	A	.	.	MAF_USDA=6.25
NC_035078.1	63494647	.	G	T	.	.	MAF_INRAE=1.667
NC_035078.1	63494660	.	A	C	.	.	MAF_INRAE=6.962;MAF_USDA=12.353
NC_035078.1	63494705	.	C	G	.	.	MAF_INRAE=40.0;MAF_USDA=17.262
NC_035078.1	63494737	.	C	T	.	.	MAF_USDA=5.882
NC_035078.1	63494748	.	C	T	.	.	MAF_USDA=2.459
NC_035078.1	63494756	.	G	A	.	.	MAF_INRAE=1.667;MAF_USDA=5.738
NC_035078.1	63494759	.	A	T	.	.	MAF_USDA=2.459
NC_035078.1	63494762	.	T	C	.	.	MAF_USDA=1.639
NC_035078.1	63494818	.	T	C	.	.	MAF_INRAE=4.167;MAF_USDA=35.882
NC_035078.1	63494830	.	C	T	.	.	MAF_USDA=9.016
NC_035078.1	63494835	.	C	A	.	.	MAF_USDA=9.412
NC_035078.1	63494909	.	C	G	.	.	MAF_USDA=4.918
NC_035078.1	63494915	.	G	T	.	.	MAF_INRAE=39.167;MAF_USDA=25.0
NC_035078.1	63494981	.	T	C	.	.	MAF_USDA=27.647
NC_035078.1	63495063	.	A	G	.	.	MAF_INRAE=13.333
NC_035078.1	63495110	.	C	A	.	.	MAF_INRAE=18.333
NC_035078.1	63495289	.	A	T	.	.	MAF_INRAE=22.152;MAF_USDA=39.583
NC_035078.1	63495346	.	G	C	.	.	MAF_USDA=4.098
NC_035078.1	63495360	.	T	A	.	.	MAF_USDA=3.529
NC_035078.1	63495425	.	G	T	.	.	MAF_INRAE=5.263
NC_035078.1	63496466	.	T	A	.	.	MAF_USDA=7.377
NC_035078.1	63496515	.	A	G	.	.	MAF_USDA=11.475
NC_035078.1	63496558	.	A	T	.	.	MAF_USDA=3.529
NC_035078.1	63496662	.	G	A	.	.	MAF_USDA=8.197
NC_035078.1	63496688	.	C	T	.	.	MAF_INRAE=6.962;MAF_USDA=10.588
NC_035078.1	63496794	.	G	A	.	.	MAF_USDA=5.738
NC_035078.1	63496856	.	G	A	.	.	MAF_INRAE=5.833;MAF_USDA=42.353
NC_035078.1	63496900	.	C	T	.	.	MAF_USDA=1.639
NC_035078.1	63496955	.	A	G	.	.	MAF_USDA=1.639
NC_035078.1	63496960	.	C	G	.	.	MAF_USDA=1.639
NC_035078.1	63497020	.	C	T	.	.	MAF_USDA=1.639
NC_035078.1	63497037	.	G	C	.	.	MAF_INRAE=5.0;MAF_USDA=9.016
NC_035078.1	63497089	.	G	A	.	.	MAF_USDA=4.167
NC_035078.1	63497178	.	C	T	.	.	MAF_USDA=2.083
NC_035078.1	63497296	.	T	C	.	.	MAF_USDA=1.639
NC_035078.1	63497402	.	C	A	.	.	MAF_INRAE=48.101;MAF_USDA=18.235
NC_035078.1	63497410	.	A	G	.	.	MAF_USDA=1.639
NC_035078.1	63497457	.	T	A	.	.	MAF_USDA=39.583
NC_035078.1	63497458	.	A	T	.	.	MAF_USDA=25.0
NC_035078.1	63497459	.	A	T	.	.	MAF_INRAE=48.101;MAF_USDA=25.0
NC_035078.1	63497460	.	A	T	.	.	MAF_INRAE=39.167;MAF_USDA=18.75
NC_035078.1	63497461	.	A	T	.	.	MAF_INRAE=5.0
NC_035078.1	63497464	.	A	T	.	.	MAF_INRAE=40.506;MAF_USDA=39.583
NC_035078.1	63497481	.	C	G	.	.	MAF_USDA=1.639
NC_035078.1	63497489	.	C	T	.	.	MAF_INRAE=9.494
NC_035078.1	63497553	.	C	T	.	.	MAF_INRAE=5.0
NC_035078.1	63497675	.	A	C	.	.	MAF_USDA=1.639
NC_035078.1	63497723	.	T	A	.	.	MAF_INRAE=15.19;MAF_USDA=11.475
NC_035078.1	63497777	.	C	G	.	.	MAF_INRAE=47.468;MAF_USDA=17.647
NC_035078.1	63497801	.	G	A	.	.	MAF_USDA=3.279
NC_035078.1	63497808	.	C	T	.	.	MAF_USDA=3.279
NC_035078.1	63497809	.	T	G	.	.	MAF_USDA=1.639
NC_035078.1	63497939	.	T	C	.	.	MAF_INRAE=5.0;MAF_USDA=8.197
NC_035078.1	63497955	.	G	A	.	.	MAF_INRAE=4.167
NC_035078.1	63498063	.	C	T	.	.	MAF_USDA=3.279
NC_035078.1	63498168	.	A	T	.	.	MAF_USDA=2.5
NC_035078.1	63498180	.	C	G	.	.	MAF_USDA=4.167
NC_035078.1	63498844	.	C	T	.	.	MAF_USDA=2.459
NC_035078.1	63498854	.	T	C	.	.	MAF_INRAE=26.316;MAF_USDA=37.5
NC_035078.1	63498872	.	C	T	.	.	MAF_USDA=3.279
NC_035078.1	63498889	.	C	G	.	.	MAF_USDA=3.279
NC_035078.1	63498906	.	C	G	.	.	MAF_USDA=3.279
NC_035078.1	63498925	.	C	T	.	.	MAF_USDA=3.279
NC_035078.1	63498927	.	T	G	.	.	MAF_USDA=2.083
NC_035078.1	63498998	.	C	G	.	.	MAF_USDA=1.639
NC_035078.1	63499021	.	C	T	.	.	MAF_USDA=17.857
NC_035078.1	63499054	.	T	C	.	.	MAF_INRAE=2.5
NC_035078.1	63499062	.	C	T	.	.	MAF_INRAE=3.333
NC_035078.1	63499089	.	G	T	.	.	MAF_INRAE=46.667;MAF_USDA=25.0
NC_035078.1	63499198	.	C	T	.	.	MAF_INRAE=1.667
NC_035078.1	63499199	.	A	G	.	.	MAF_INRAE=5.0;MAF_USDA=6.557
NC_035078.1	63499204	.	G	A	.	.	MAF_USDA=6.25
NC_035078.1	63499226	.	A	G	.	.	MAF_INRAE=1.667
NC_035078.1	63499232	.	C	T	.	.	MAF_INRAE=1.667
NC_035078.1	63499412	.	T	C	.	.	MAF_USDA=6.471
NC_035078.1	63499482	.	T	G	.	.	MAF_USDA=3.279
NC_035078.1	63499512	.	G	A	.	.	MAF_USDA=1.639
NC_035078.1	63499625	.	C	A	.	.	MAF_USDA=1.639
NC_035078.1	63499734	.	A	T	.	.	MAF_USDA=1.639
NC_035078.1	63499863	.	G	C	.	.	MAF_USDA=3.529
NC_035078.1	63499866	.	A	G	.	.	MAF_USDA=1.639
NC_035078.1	63499896	.	A	T	.	.	MAF_INRAE=6.962;MAF_USDA=10.588
NC_035078.1	63499898	.	G	C	.	.	MAF_USDA=1.639
NC_035078.1	63499907	.	G	A	.	.	MAF_USDA=8.197
NC_035078.1	63499925	.	G	A	.	.	MAF_USDA=8.333
NC_035078.1	63499927	.	C	A	.	.	MAF_USDA=2.459
NC_035078.1	63499940	.	T	A	.	.	MAF_USDA=1.639
NC_035078.1	63500015	.	G	T	.	.	MAF_USDA=1.639
NC_035078.1	63500016	.	A	T	.	.	MAF_INRAE=5.833;MAF_USDA=42.353
NC_035078.1	63500032	.	T	G	.	.	MAF_INRAE=1.667;MAF_USDA=5.738
NC_035078.1	63500130	.	T	G	.	.	MAF_INRAE=11.392;MAF_USDA=2.459
NC_035078.1	63500155	.	A	C	.	.	MAF_USDA=1.639
NC_035078.1	63500196	.	C	T	.	.	MAF_USDA=1.639
NC_035078.1	63500211	.	A	T	.	.	MAF_INRAE=8.228
NC_035078.1	63500224	.	G	A	.	.	MAF_USDA=1.639
NC_035078.1	63500260	.	A	T	.	.	MAF_USDA=6.25
NC_035078.1	63500294	.	C	A	.	.	MAF_USDA=2.083
NC_035078.1	63500320	.	T	A	.	.	MAF_INRAE=1.667;MAF_USDA=5.738
NC_035078.1	63500325	.	T	C	.	.	MAF_INRAE=24.684;MAF_USDA=13.529
NC_035078.1	63500397	.	G	A	.	.	MAF_USDA=7.059
NC_035078.1	63500411	.	G	A	.	.	MAF_USDA=4.098
NC_035078.1	63500503	.	G	A	.	.	MAF_INRAE=4.167;MAF_USDA=6.557
NC_035078.1	63500534	.	A	C	.	.	MAF_INRAE=4.167;MAF_USDA=31.176
NC_035078.1	63500560	.	G	T	.	.	MAF_USDA=8.197
NC_035078.1	63500675	.	T	A	.	.	MAF_INRAE=48.101;MAF_USDA=17.647
NC_035078.1	63500691	.	T	C	.	.	MAF_INRAE=4.167;MAF_USDA=31.176
NC_035078.1	63500695	.	C	T	.	.	MAF_USDA=2.459
NC_035078.1	63500766	.	T	C	.	.	MAF_INRAE=6.962;MAF_USDA=10.588
NC_035078.1	63500792	.	T	C	.	.	MAF_INRAE=10.127
NC_035078.1	63500905	.	A	C	.	.	MAF_USDA=1.639
NC_035078.1	63500980	.	G	T	.	.	MAF_INRAE=5.0;MAF_USDA=9.016
NC_035078.1	63501044	.	C	T	.	.	MAF_USDA=1.639
NC_035078.1	63501068	.	A	T	.	.	MAF_INRAE=5.0;MAF_USDA=9.167
NC_035078.1	63501076	.	C	T	.	.	MAF_INRAE=6.962;MAF_USDA=11.31
NC_035078.1	63501160	.	A	T	.	.	MAF_USDA=8.235
NC_035078.1	63501182	.	G	C	.	.	MAF_INRAE=6.962;MAF_USDA=11.176
NC_035078.1	63501218	.	C	A	.	.	MAF_USDA=1.639
NC_035078.1	63501223	.	G	T	.	.	MAF_USDA=2.353
NC_035078.1	63501376	.	T	G	.	.	MAF_INRAE=1.667;MAF_USDA=1.639
NC_035078.1	63501398	.	A	C	.	.	MAF_USDA=1.639
NC_035078.1	63501409	.	T	C	.	.	MAF_INRAE=5.833;MAF_USDA=42.353
NC_035078.1	63501426	.	G	T	.	.	MAF_USDA=2.459
NC_035078.1	63501431	.	T	A	.	.	MAF_INRAE=8.228
NC_035078.1	63501480	.	G	T	.	.	MAF_INRAE=6.962;MAF_USDA=4.706
NC_035078.1	63501515	.	A	T	.	.	MAF_INRAE=35.0
NC_035078.1	63501525	.	G	T	.	.	MAF_USDA=2.459
NC_035078.1	63501542	.	T	C	.	.	MAF_INRAE=6.962;MAF_USDA=10.119
NC_035078.1	63501556	.	A	G	.	.	MAF_USDA=1.667
NC_035078.1	63501589	.	A	T	.	.	MAF_USDA=1.639
NC_035078.1	63501601	.	C	T	.	.	MAF_INRAE=2.532;MAF_USDA=4.167
NC_035078.1	63501685	.	T	A	.	.	MAF_INRAE=24.684;MAF_USDA=13.529
NC_035078.1	63501810	.	G	A	.	.	MAF_INRAE=1.667;MAF_USDA=6.557
NC_035078.1	63501823	.	C	T	.	.	MAF_INRAE=10.127
NC_035078.1	63501939	.	T	C	.	.	MAF_INRAE=20.253
NC_035078.1	63502123	.	T	G	.	.	MAF_INRAE=5.0;MAF_USDA=32.941
NC_035078.1	63502133	.	A	C	.	.	MAF_USDA=1.639
NC_035078.1	63502139	.	G	A	.	.	MAF_USDA=8.197
NC_035078.1	63502251	.	C	T	.	.	MAF_USDA=2.459
NC_035078.1	63502282	.	A	G	.	.	MAF_INRAE=5.833;MAF_USDA=42.353
NC_035078.1	63502353	.	T	C	.	.	MAF_USDA=5.882
NC_035078.1	63502396	.	T	G	.	.	MAF_USDA=6.557
NC_035078.1	63502401	.	T	G	.	.	MAF_INRAE=5.263;MAF_USDA=1.639
NC_035078.1	63502414	.	C	A	.	.	MAF_USDA=4.098
NC_035078.1	63502415	.	A	T	.	.	MAF_INRAE=4.167;MAF_USDA=30.588
NC_035078.1	63502430	.	C	G	.	.	MAF_USDA=2.459
NC_035078.1	63502469	.	A	T	.	.	MAF_USDA=1.639
NC_035078.1	63502485	.	G	C	.	.	MAF_USDA=1.639
NC_035078.1	63502491	.	A	G	.	.	MAF_USDA=1.639
NC_035078.1	63502499	.	A	G	.	.	MAF_INRAE=39.873;MAF_USDA=24.706
NC_035078.1	63502535	.	A	G	.	.	MAF_INRAE=24.684;MAF_USDA=39.583
NC_035078.1	63502587	.	G	T	.	.	MAF_USDA=6.25
NC_035078.1	63502664	.	A	T	.	.	MAF_USDA=3.279
NC_035078.1	63502767	.	A	G	.	.	MAF_USDA=1.639
NC_035078.1	63502843	.	G	A	.	.	MAF_INRAE=38.608
NC_035078.1	63502859	.	T	A	.	.	MAF_INRAE=39.241;MAF_USDA=24.706
NC_035078.1	63502860	.	T	G	.	.	MAF_INRAE=40.0;MAF_USDA=24.706
NC_035078.1	63502906	.	C	T	.	.	MAF_USDA=1.639
NC_035078.1	63502931	.	T	G	.	.	MAF_USDA=9.836
NC_035078.1	63502996	.	C	T	.	.	MAF_USDA=6.25
NC_035078.1	63503015	.	G	A	.	.	MAF_INRAE=13.924
NC_035078.1	63503061	.	A	T	.	.	MAF_USDA=1.639
NC_035078.1	63503160	.	T	C	.	.	MAF_USDA=1.639
NC_035078.1	63503178	.	C	T	.	.	MAF_USDA=2.459
NC_035078.1	63503190	.	G	A	.	.	MAF_USDA=1.639
NC_035078.1	63503218	.	T	A	.	.	MAF_INRAE=6.667;MAF_USDA=39.881
NC_035078.1	63503250	.	C	A	.	.	MAF_USDA=1.639
NC_035078.1	63503285	.	C	T	.	.	MAF_USDA=1.639
NC_035078.1	63503320	.	C	A	.	.	MAF_INRAE=4.167;MAF_USDA=38.235
NC_035078.1	63503409	.	G	A	.	.	MAF_INRAE=14.557;MAF_USDA=10.656
NC_035078.1	63503506	.	G	T	.	.	MAF_INRAE=15.19;MAF_USDA=11.475
NC_035078.1	63503533	.	C	T	.	.	MAF_USDA=6.471
NC_035078.1	63503634	.	G	A	.	.	MAF_USDA=1.639
NC_035078.1	63503639	.	C	T	.	.	MAF_INRAE=48.101;MAF_USDA=29.412
NC_035078.1	63503723	.	A	C	.	.	MAF_INRAE=5.263;MAF_USDA=1.639
NC_035078.1	63503726	.	C	A	.	.	MAF_USDA=2.459
NC_035078.1	63503729	.	G	A	.	.	MAF_INRAE=48.101;MAF_USDA=18.235
NC_035078.1	63503763	.	G	A	.	.	MAF_USDA=2.459
NC_035078.1	63503765	.	T	C	.	.	MAF_USDA=2.459
NC_035078.1	63503825	.	T	C	.	.	MAF_USDA=1.639
NC_035078.1	63503859	.	A	C	.	.	MAF_USDA=1.639
NC_035078.1	63503925	.	G	T	.	.	MAF_INRAE=24.051;MAF_USDA=19.412
NC_035078.1	63503965	.	G	T	.	.	MAF_USDA=1.639
NC_035078.1	63503978	.	C	A	.	.	MAF_USDA=1.639
NC_035078.1	63504021	.	G	T	.	.	MAF_USDA=1.639
NC_035078.1	63504027	.	T	A	.	.	MAF_INRAE=4.167
NC_035078.1	63504042	.	A	G	.	.	MAF_USDA=1.639
NC_035078.1	63504062	.	A	G	.	.	MAF_USDA=8.235
NC_035078.1	63504206	.	C	A	.	.	MAF_INRAE=1.667;MAF_USDA=1.639
NC_035078.1	63504225	.	A	C	.	.	MAF_USDA=1.639
NC_035078.1	63504281	.	G	A	.	.	MAF_INRAE=8.228;MAF_USDA=6.25
NC_035078.1	63504310	.	A	G	.	.	MAF_USDA=1.639
NC_035078.1	63504369	.	C	T	.	.	MAF_INRAE=15.19;MAF_USDA=12.295
NC_035078.1	63504505	.	C	G	.	.	MAF_USDA=3.279
NC_035078.1	63504674	.	T	G	.	.	MAF_USDA=1.639
NC_035078.1	63504684	.	T	C	.	.	MAF_USDA=1.639
NC_035078.1	63504749	.	A	C	.	.	MAF_USDA=3.279
NC_035078.1	63504750	.	G	A	.	.	MAF_USDA=3.279
NC_035078.1	63504848	.	G	A	.	.	MAF_INRAE=5.0
NC_035078.1	63504991	.	A	G	.	.	MAF_INRAE=1.667;MAF_USDA=1.639
NC_035078.1	63505007	.	G	A	.	.	MAF_INRAE=11.392;MAF_USDA=44.706
NC_035078.1	63505021	.	G	T	.	.	MAF_INRAE=13.924
NC_035078.1	63505170	.	G	C	.	.	MAF_INRAE=25.316;MAF_USDA=17.647
NC_035078.1	63505175	.	G	C	.	.	MAF_INRAE=10.0
NC_035078.1	63505295	.	T	C	.	.	MAF_USDA=1.639
NC_035078.1	63505318	.	C	T	.	.	MAF_USDA=1.639
NC_035078.1	63505320	.	G	T	.	.	MAF_INRAE=1.667
NC_035078.1	63505336	.	T	C	.	.	MAF_USDA=1.667
NC_035078.1	63505384	.	A	T	.	.	MAF_INRAE=5.0;MAF_USDA=9.016
NC_035078.1	63505432	.	C	A	.	.	MAF_USDA=2.459
NC_035078.1	63505526	.	C	T	.	.	MAF_INRAE=4.167;MAF_USDA=9.016
NC_035078.1	63505593	.	C	A	.	.	MAF_USDA=6.25
NC_035078.1	63505682	.	C	A	.	.	MAF_USDA=1.639
NC_035078.1	63505699	.	C	A	.	.	MAF_INRAE=5.263;MAF_USDA=1.639
NC_035078.1	63505706	.	C	T	.	.	MAF_USDA=1.176
NC_035078.1	63505751	.	C	A	.	.	MAF_INRAE=2.5;MAF_USDA=4.918
NC_035078.1	63505781	.	G	T	.	.	MAF_USDA=2.459
NC_035078.1	63505801	.	G	A	.	.	MAF_INRAE=24.684;MAF_USDA=15.882
NC_035078.1	63505990	.	T	C	.	.	MAF_USDA=7.377
NC_035078.1	63505996	.	T	G	.	.	MAF_USDA=1.639
NC_035078.1	63506016	.	C	T	.	.	MAF_INRAE=8.228;MAF_USDA=3.529
NC_035078.1	63506074	.	G	A	.	.	MAF_USDA=9.836
NC_035078.1	63506078	.	A	G	.	.	MAF_USDA=1.639
NC_035078.1	63506181	.	C	A	.	.	MAF_USDA=1.639
NC_035078.1	63506203	.	C	T	.	.	MAF_USDA=1.639
NC_035078.1	63506256	.	C	T	.	.	MAF_USDA=8.235
NC_035078.1	63506417	.	C	A	.	.	MAF_USDA=1.639
NC_035078.1	63506433	.	T	C	.	.	MAF_INRAE=5.0;MAF_USDA=8.197
NC_035078.1	63506436	.	A	G	.	.	MAF_USDA=8.333
NC_035078.1	63506471	.	A	C	.	.	MAF_INRAE=14.557;MAF_USDA=15.882
NC_035078.1	63506482	.	T	A	.	.	MAF_USDA=6.25
NC_035078.1	63506619	.	G	A	.	.	MAF_USDA=19.048
NC_035078.1	63506683	.	A	C	.	.	MAF_USDA=9.167
NC_035078.1	63506817	.	G	A	.	.	MAF_INRAE=5.263;MAF_USDA=1.667
NC_035078.1	63506899	.	C	A	.	.	MAF_INRAE=4.43;MAF_USDA=8.235
NC_035078.1	63506944	.	G	A	.	.	MAF_INRAE=8.228;MAF_USDA=3.529
NC_035078.1	63506974	.	A	G	.	.	MAF_INRAE=4.43
NC_035078.1	63506977	.	T	A	.	.	MAF_INRAE=5.0;MAF_USDA=6.25
NC_035078.1	63507004	.	A	G	.	.	MAF_USDA=1.639
NC_035078.1	63507037	.	A	C	.	.	MAF_INRAE=1.667;MAF_USDA=1.639
NC_035078.1	63507044	.	A	G	.	.	MAF_USDA=1.639
NC_035078.1	63507104	.	T	C	.	.	MAF_USDA=1.639
NC_035078.1	63507247	.	G	A	.	.	MAF_USDA=6.557
NC_035078.1	63507273	.	G	T	.	.	MAF_INRAE=10.127
NC_035078.1	63507336	.	T	G	.	.	MAF_USDA=1.639
NC_035078.1	63507379	.	T	C	.	.	MAF_USDA=1.639
NC_035078.1	63507381	.	G	A	.	.	MAF_INRAE=24.051;MAF_USDA=15.294
NC_035078.1	63507403	.	G	T	.	.	MAF_USDA=1.639
NC_035078.1	63507405	.	G	C	.	.	MAF_USDA=8.197
NC_035078.1	63507428	.	T	A	.	.	MAF_USDA=1.176
NC_035078.1	63507460	.	G	A	.	.	MAF_USDA=1.639
NC_035078.1	63507589	.	A	G	.	.	MAF_USDA=2.459
NC_035078.1	63507650	.	T	A	.	.	MAF_USDA=6.25
NC_035078.1	63507651	.	C	A	.	.	MAF_USDA=6.25
NC_035078.1	63507670	.	G	A	.	.	MAF_USDA=1.639
NC_035078.1	63507689	.	G	A	.	.	MAF_USDA=1.639
NC_035078.1	63507739	.	A	G	.	.	MAF_INRAE=32.911;MAF_USDA=35.294
NC_035078.1	63507888	.	C	G	.	.	MAF_USDA=1.639
NC_035078.1	63508024	.	G	T	.	.	MAF_USDA=4.098
NC_035078.1	63508037	.	C	T	.	.	MAF_USDA=1.639
NC_035078.1	63508326	.	G	C	.	.	MAF_USDA=47.917
NC_035078.1	63509235	.	G	T	.	.	MAF_USDA=1.639
NC_035078.1	63509253	.	A	G	.	.	MAF_USDA=1.639
NC_035078.1	63509325	.	A	G	.	.	MAF_INRAE=10.759;MAF_USDA=42.262
NC_035078.1	63509334	.	G	A	.	.	MAF_INRAE=21.519
NC_035078.1	63509349	.	A	C	.	.	MAF_USDA=1.667
NC_035078.1	63509422	.	C	A	.	.	MAF_USDA=1.639
NC_035078.1	63509424	.	C	T	.	.	MAF_USDA=1.639
NC_035078.1	63509428	.	C	A	.	.	MAF_USDA=1.639
NC_035078.1	63509603	.	G	T	.	.	MAF_USDA=1.639
NC_035078.1	63509800	.	G	T	.	.	MAF_INRAE=25.316;MAF_USDA=15.294
NC_035078.1	63509846	.	G	T	.	.	MAF_USDA=3.279
NC_035078.1	63509894	.	C	A	.	.	MAF_INRAE=4.43;MAF_USDA=9.412
NC_035078.1	63509899	.	C	A	.	.	MAF_USDA=1.639
NC_035078.1	63509980	.	A	C	.	.	MAF_INRAE=41.772;MAF_USDA=21.176
NC_035078.1	63510253	.	G	A	.	.	MAF_USDA=2.5
NC_035078.1	63510342	.	A	C	.	.	MAF_USDA=5.738
NC_035078.1	63510383	.	T	G	.	.	MAF_INRAE=13.333
NC_035078.1	63510402	.	C	T	.	.	MAF_INRAE=2.5
NC_035078.1	63510413	.	G	T	.	.	MAF_USDA=33.333
NC_035078.1	63510474	.	G	C	.	.	MAF_USDA=2.542
NC_035078.1	63510537	.	C	A	.	.	MAF_USDA=1.639
NC_035078.1	63510539	.	C	A	.	.	MAF_USDA=1.639
NC_035078.1	63510544	.	T	G	.	.	MAF_USDA=1.639
NC_035078.1	63510567	.	A	C	.	.	MAF_USDA=1.667
NC_035078.1	63510583	.	C	T	.	.	MAF_USDA=15.476
NC_035078.1	63510651	.	C	A	.	.	MAF_USDA=1.667
NC_035078.1	63510652	.	T	G	.	.	MAF_INRAE=31.646;MAF_USDA=48.824
NC_035078.1	63510653	.	G	T	.	.	MAF_USDA=3.279
NC_035078.1	63510889	.	T	G	.	.	MAF_USDA=5.882
NC_035078.1	63510898	.	C	T	.	.	MAF_USDA=6.557
NC_035078.1	63510918	.	T	G	.	.	MAF_USDA=2.459
NC_035078.1	63510920	.	C	T	.	.	MAF_USDA=2.459
NC_035078.1	63510989	.	T	G	.	.	MAF_USDA=6.471
NC_035078.1	63511111	.	T	A	.	.	MAF_INRAE=24.051;MAF_USDA=14.118
NC_035078.1	63511118	.	T	A	.	.	MAF_INRAE=24.051;MAF_USDA=14.118
NC_035078.1	63511124	.	T	A	.	.	MAF_USDA=4.918
NC_035078.1	63511125	.	C	A	.	.	MAF_USDA=4.918
NC_035078.1	63511135	.	A	G	.	.	MAF_INRAE=48.734;MAF_USDA=30.0
NC_035078.1	63511214	.	T	C	.	.	MAF_INRAE=2.632
NC_035078.1	63511249	.	C	T	.	.	MAF_USDA=2.459
NC_035078.1	63511307	.	C	T	.	.	MAF_INRAE=46.835;MAF_USDA=49.405
NC_035078.1	63511396	.	T	G	.	.	MAF_USDA=11.475
NC_035078.1	63511397	.	G	T	.	.	MAF_INRAE=10.127
NC_035078.1	63511503	.	G	T	.	.	MAF_USDA=5.738
NC_035078.1	63511505	.	G	C	.	.	MAF_USDA=5.738
NC_035078.1	63511513	.	G	T	.	.	MAF_USDA=14.583
NC_035078.1	63511526	.	C	T	.	.	MAF_USDA=14.583
NC_035078.1	63511540	.	T	C,G	.	.	MAF_INRAE=9.167;MAF_USDA=25.0
NC_035078.1	63511545	.	T	G	.	.	MAF_USDA=17.059
NC_035078.1	63511559	.	T	C	.	.	MAF_USDA=25.0
NC_035078.1	63511565	.	T	C	.	.	MAF_USDA=27.083
NC_035078.1	63511595	.	C	A	.	.	MAF_USDA=16.471
NC_035078.1	63511667	.	C	G	.	.	MAF_INRAE=1.667;MAF_USDA=1.639
NC_035078.1	63511742	.	A	T	.	.	MAF_INRAE=4.43;MAF_USDA=4.918
NC_035078.1	63511802	.	A	C	.	.	MAF_USDA=5.882
NC_035078.1	63511809	.	G	T	.	.	MAF_INRAE=16.456;MAF_USDA=7.377
NC_035078.1	63511924	.	T	G	.	.	MAF_INRAE=25.949;MAF_USDA=13.934
NC_035078.1	63511964	.	C	T	.	.	MAF_INRAE=50.0;MAF_USDA=21.176
NC_035078.1	63511980	.	T	C	.	.	MAF_INRAE=10.127;MAF_USDA=5.738
NC_035078.1	63512061	.	G	A	.	.	MAF_INRAE=12.025;MAF_USDA=21.176
NC_035078.1	63512074	.	T	C	.	.	MAF_INRAE=23.418;MAF_USDA=5.882
NC_035078.1	63512146	.	A	C	.	.	MAF_INRAE=10.127;MAF_USDA=5.738
NC_035078.1	63512192	.	G	A	.	.	MAF_USDA=6.557
NC_035078.1	63512202	.	C	T	.	.	MAF_USDA=3.279
NC_035078.1	63512207	.	C	A	.	.	MAF_USDA=8.235
NC_035078.1	63512217	.	T	A	.	.	MAF_USDA=8.235
NC_035078.1	63512224	.	A	G	.	.	MAF_INRAE=24.051;MAF_USDA=5.882
NC_035078.1	63512248	.	C	A	.	.	MAF_INRAE=49.367;MAF_USDA=21.176
NC_035078.1	63512356	.	C	T	.	.	MAF_USDA=1.639
NC_035078.1	63512444	.	T	A	.	.	MAF_INRAE=4.43;MAF_USDA=4.918
NC_035078.1	63512524	.	G	A	.	.	MAF_INRAE=10.127;MAF_USDA=5.738
NC_035078.1	63512545	.	C	T	.	.	MAF_INRAE=10.127
NC_035078.1	63512585	.	A	C	.	.	MAF_INRAE=4.43;MAF_USDA=9.412
NC_035078.1	63512593	.	G	A	.	.	MAF_USDA=8.197
NC_035078.1	63512617	.	T	C	.	.	MAF_INRAE=7.595;MAF_USDA=12.353
NC_035078.1	63512620	.	G	A	.	.	MAF_INRAE=10.127;MAF_USDA=2.459
NC_035078.1	63512777	.	T	A	.	.	MAF_INRAE=16.456;MAF_USDA=9.016
NC_035078.1	63512882	.	C	A	.	.	MAF_INRAE=5.263;MAF_USDA=1.639
NC_035078.1	63512908	.	A	T	.	.	MAF_USDA=20.833
NC_035078.1	63512915	.	T	A	.	.	MAF_INRAE=23.418;MAF_USDA=12.941
NC_035078.1	63512936	.	A	G	.	.	MAF_INRAE=4.167
NC_035078.1	63512939	.	A	C	.	.	MAF_INRAE=32.911;MAF_USDA=46.471
NC_035078.1	63512942	.	A	C	.	.	MAF_INRAE=24.167;MAF_USDA=9.016
NC_035078.1	63513015	.	A	G	.	.	MAF_INRAE=10.127
NC_035078.1	63513098	.	C	A	.	.	MAF_INRAE=50.0;MAF_USDA=50.0
NC_035078.1	63513100	.	T	A	.	.	MAF_INRAE=10.127;MAF_USDA=4.918
NC_035078.1	63513103	.	A	G	.	.	MAF_INRAE=11.667;MAF_USDA=4.918
NC_035078.1	63513150	.	C	G	.	.	MAF_USDA=6.25
NC_035078.1	63513157	.	A	G	.	.	MAF_INRAE=10.127;MAF_USDA=45.181
NC_035078.1	63513167	.	G	T	.	.	MAF_INRAE=10.759;MAF_USDA=5.833
NC_035078.1	63513236	.	T	C	.	.	MAF_INRAE=31.579;MAF_USDA=20.0
NC_035078.1	63513296	.	C	A	.	.	MAF_INRAE=20.0;MAF_USDA=10.656
NC_035078.1	63513657	.	A	C	.	.	MAF_USDA=3.333
NC_035078.1	63513772	.	T	A	.	.	MAF_INRAE=24.684;MAF_USDA=13.529
NC_035078.1	63513811	.	T	A	.	.	MAF_INRAE=50.0;MAF_USDA=21.176
NC_035078.1	63514058	.	C	A	.	.	MAF_INRAE=4.43;MAF_USDA=4.918
NC_035078.1	63514083	.	G	A	.	.	MAF_USDA=1.639
NC_035078.1	63514092	.	G	C	.	.	MAF_USDA=14.118
NC_035078.1	63514198	.	A	C	.	.	MAF_USDA=3.279
NC_035078.1	63514235	.	G	A	.	.	MAF_INRAE=5.263;MAF_USDA=1.639
NC_035078.1	63514267	.	T	A	.	.	MAF_INRAE=1.667
NC_035078.1	63514376	.	C	T	.	.	MAF_INRAE=9.167;MAF_USDA=9.016
NC_035078.1	63514466	.	T	G	.	.	MAF_USDA=4.167
NC_035078.1	63514524	.	G	A	.	.	MAF_INRAE=49.367;MAF_USDA=21.176
NC_035078.1	63514533	.	T	A	.	.	MAF_INRAE=2.532;MAF_USDA=5.882
NC_035078.1	63514539	.	C	T	.	.	MAF_USDA=3.279
NC_035078.1	63514647	.	C	A	.	.	MAF_INRAE=5.263
NC_035078.1	63514761	.	C	T	.	.	MAF_INRAE=8.228;MAF_USDA=12.353
NC_035078.1	63514776	.	A	G	.	.	MAF_USDA=1.667
NC_035078.1	63514948	.	G	C	.	.	MAF_INRAE=9.167;MAF_USDA=9.016
NC_035078.1	63515040	.	G	T	.	.	MAF_INRAE=8.228
NC_035078.1	63515041	.	G	A	.	.	MAF_USDA=1.639
NC_035078.1	63515043	.	C	T	.	.	MAF_INRAE=44.167;MAF_USDA=42.941
NC_035078.1	63515059	.	T	C	.	.	MAF_INRAE=43.333;MAF_USDA=44.706
NC_035078.1	63515126	.	T	C	.	.	MAF_USDA=6.25
NC_035078.1	63515140	.	G	A	.	.	MAF_INRAE=12.658;MAF_USDA=22.353
NC_035078.1	63515211	.	C	T	.	.	MAF_INRAE=5.263;MAF_USDA=1.639
NC_035078.1	63515216	.	A	C	.	.	MAF_USDA=8.235
NC_035078.1	63515230	.	G	T	.	.	MAF_INRAE=10.127;MAF_USDA=3.279
NC_035078.1	63515273	.	G	A	.	.	MAF_USDA=10.656
NC_035078.1	63515319	.	A	C	.	.	MAF_INRAE=24.684;MAF_USDA=13.529
NC_035078.1	63515335	.	A	C	.	.	MAF_INRAE=24.684;MAF_USDA=14.118
NC_035078.1	63515336	.	C	A	.	.	MAF_INRAE=12.658
NC_035078.1	63515358	.	A	C	.	.	MAF_INRAE=27.215;MAF_USDA=38.824
NC_035078.1	63515383	.	C	A	.	.	MAF_INRAE=12.658;MAF_USDA=22.941
NC_035078.1	63515534	.	T	G	.	.	MAF_USDA=16.667
NC_035078.1	63515558	.	G	A	.	.	MAF_INRAE=5.0;MAF_USDA=10.833
NC_035078.1	63515617	.	T	A	.	.	MAF_INRAE=22.785;MAF_USDA=13.333
NC_035078.1	63515709	.	G	A	.	.	MAF_INRAE=22.152;MAF_USDA=11.667
NC_035078.1	63515767	.	G	A	.	.	MAF_INRAE=22.785;MAF_USDA=13.333
NC_035078.1	63515773	.	G	A	.	.	MAF_INRAE=38.608;MAF_USDA=48.81
NC_035078.1	63515903	.	A	T	.	.	MAF_USDA=2.5
NC_035078.1	63515947	.	A	G	.	.	MAF_INRAE=7.5;MAF_USDA=11.667
NC_035078.1	63515956	.	A	G	.	.	MAF_INRAE=26.582;MAF_USDA=8.929
NC_035078.1	63515983	.	G	A	.	.	MAF_USDA=1.667
NC_035078.1	63516009	.	G	C	.	.	MAF_INRAE=8.228;MAF_USDA=6.25
NC_035078.1	63516054	.	C	T	.	.	MAF_INRAE=37.975;MAF_USDA=42.857
NC_035078.1	63516084	.	A	T	.	.	MAF_USDA=1.667
NC_035078.1	63516087	.	T	A	.	.	MAF_INRAE=4.167
NC_035078.1	63516108	.	C	T	.	.	MAF_USDA=3.333
NC_035078.1	63516115	.	C	T	.	.	MAF_USDA=1.667
NC_035078.1	63516230	.	C	T	.	.	MAF_INRAE=42.105;MAF_USDA=22.917
NC_035078.1	63516265	.	T	A	.	.	MAF_INRAE=10.759
NC_035078.1	63516273	.	T	C	.	.	MAF_INRAE=5.0;MAF_USDA=29.167
NC_035078.1	63516276	.	C	A	.	.	MAF_USDA=1.667
NC_035078.1	63516278	.	C	T	.	.	MAF_INRAE=10.759
NC_035078.1	63516326	.	G	A	.	.	MAF_USDA=2.5
NC_035078.1	63516329	.	T	G	.	.	MAF_INRAE=41.139;MAF_USDA=19.048
NC_035078.1	63516373	.	G	C	.	.	MAF_USDA=2.5
NC_035078.1	63516548	.	G	T	.	.	MAF_INRAE=32.911;MAF_USDA=37.5
NC_035078.1	63516549	.	A	C	.	.	MAF_INRAE=33.333;MAF_USDA=37.5
NC_035078.1	63516551	.	A	T	.	.	MAF_INRAE=33.333;MAF_USDA=31.325
NC_035078.1	63516557	.	A	C	.	.	MAF_INRAE=15.823;MAF_USDA=7.5
NC_035078.1	63516579	.	C	A	.	.	MAF_INRAE=50.0;MAF_USDA=46.429
NC_035078.1	63516617	.	C	T	.	.	MAF_USDA=7.143
NC_035078.1	63516622	.	A	C	.	.	MAF_INRAE=5.0;MAF_USDA=23.214
NC_035078.1	63516668	.	T	G	.	.	MAF_USDA=1.667
NC_035078.1	63516798	.	C	A	.	.	MAF_INRAE=3.165;MAF_USDA=5.357
NC_035078.1	63516848	.	G	A	.	.	MAF_USDA=4.167
NC_035078.1	63516941	.	C	G	.	.	MAF_INRAE=24.684;MAF_USDA=15.294
NC_035078.1	63516945	.	G	A	.	.	MAF_INRAE=24.167;MAF_USDA=15.294
NC_035078.1	63517032	.	A	G	.	.	MAF_USDA=8.197
NC_035078.1	63517035	.	A	G	.	.	MAF_INRAE=2.532;MAF_USDA=15.882
NC_035078.1	63517064	.	T	A	.	.	MAF_USDA=2.459
NC_035078.1	63517093	.	G	C	.	.	MAF_USDA=8.197
NC_035078.1	63517108	.	G	A	.	.	MAF_INRAE=15.823
NC_035078.1	63517120	.	T	A	.	.	MAF_USDA=1.639
NC_035078.1	63517141	.	G	C	.	.	MAF_INRAE=1.667;MAF_USDA=1.639
NC_035078.1	63517166	.	C	T	.	.	MAF_INRAE=2.532
NC_035078.1	63517287	.	A	T	.	.	MAF_INRAE=47.468;MAF_USDA=41.765
NC_035078.1	63517393	.	A	T	.	.	MAF_USDA=1.639
NC_035078.1	63517421	.	A	T	.	.	MAF_INRAE=2.532;MAF_USDA=14.118
NC_035078.1	63517473	.	G	C	.	.	MAF_USDA=2.459
NC_035078.1	63517552	.	C	A	.	.	MAF_INRAE=28.481;MAF_USDA=8.235
NC_035078.1	63517571	.	T	G	.	.	MAF_INRAE=24.684;MAF_USDA=5.294
NC_035078.1	63517578	.	T	C	.	.	MAF_USDA=2.459
NC_035078.1	63517605	.	T	G	.	.	MAF_USDA=12.295
NC_035078.1	63517628	.	A	G	.	.	MAF_USDA=12.295
NC_035078.1	63517672	.	G	A	.	.	MAF_INRAE=2.532;MAF_USDA=4.706
NC_035078.1	63517685	.	G	A	.	.	MAF_USDA=8.197
NC_035078.1	63517723	.	T	C	.	.	MAF_INRAE=24.051;MAF_USDA=27.059
NC_035078.1	63517764	.	T	C	.	.	MAF_USDA=8.197
NC_035078.1	63517857	.	T	A	.	.	MAF_INRAE=2.532;MAF_USDA=2.353
NC_035078.1	63517909	.	C	T	.	.	MAF_INRAE=15.823
NC_035078.1	63517917	.	G	A	.	.	MAF_USDA=1.639
NC_035078.1	63517921	.	T	A	.	.	MAF_INRAE=27.215;MAF_USDA=24.118
NC_035078.1	63517936	.	G	A	.	.	MAF_INRAE=10.127
NC_035078.1	63517960	.	G	T	.	.	MAF_USDA=2.459
NC_035078.1	63517977	.	T	A	.	.	MAF_INRAE=2.532;MAF_USDA=4.118
NC_035078.1	63518056	.	T	A	.	.	MAF_USDA=8.197
NC_035078.1	63518064	.	A	T	.	.	MAF_USDA=2.459
NC_035078.1	63518202	.	A	G	.	.	MAF_USDA=8.197
NC_035078.1	63518333	.	A	T	.	.	MAF_USDA=1.639
NC_035078.1	63518347	.	G	A	.	.	MAF_INRAE=20.886;MAF_USDA=32.353
NC_035078.1	63518390	.	C	T	.	.	MAF_INRAE=2.532;MAF_USDA=7.059
NC_035078.1	63518391	.	G	A	.	.	MAF_USDA=1.639
NC_035078.1	63518442	.	G	A	.	.	MAF_USDA=2.459
NC_035078.1	63518480	.	C	T	.	.	MAF_INRAE=15.823;MAF_USDA=12.353
NC_035078.1	63518482	.	C	T	.	.	MAF_USDA=4.098
NC_035078.1	63518493	.	A	C	.	.	MAF_INRAE=8.228;MAF_USDA=15.882
NC_035078.1	63518504	.	T	C	.	.	MAF_USDA=2.459
NC_035078.1	63518519	.	C	T	.	.	MAF_INRAE=1.667;MAF_USDA=1.639
NC_035078.1	63518543	.	T	A	.	.	MAF_INRAE=24.167
NC_035078.1	63518588	.	C	A	.	.	MAF_USDA=2.459
NC_035078.1	63518595	.	C	G	.	.	MAF_INRAE=27.215;MAF_USDA=5.294
NC_035078.1	63518631	.	T	C	.	.	MAF_INRAE=8.228;MAF_USDA=14.706
NC_035078.1	63518737	.	G	T	.	.	MAF_USDA=7.377
NC_035078.1	63518765	.	C	A	.	.	MAF_INRAE=1.667;MAF_USDA=1.639
NC_035078.1	63518803	.	C	A	.	.	MAF_USDA=4.918
NC_035078.1	63518843	.	G	T	.	.	MAF_INRAE=27.215;MAF_USDA=29.412
NC_035078.1	63518897	.	A	T	.	.	MAF_INRAE=24.684;MAF_USDA=20.0
NC_035078.1	63518926	.	C	A	.	.	MAF_USDA=2.459
NC_035078.1	63518927	.	C	T	.	.	MAF_USDA=2.459
NC_035078.1	63518963	.	T	A	.	.	MAF_USDA=5.738
NC_035078.1	63518964	.	C	T	.	.	MAF_USDA=1.639
NC_035078.1	63518976	.	C	G	.	.	MAF_INRAE=21.519
NC_035078.1	63518990	.	C	T	.	.	MAF_INRAE=2.532;MAF_USDA=4.706
NC_035078.1	63519004	.	G	A	.	.	MAF_USDA=3.279
NC_035078.1	63519117	.	C	G	.	.	MAF_INRAE=24.684;MAF_USDA=22.353
NC_035078.1	63519159	.	C	T	.	.	MAF_USDA=9.836
NC_035078.1	63519185	.	A	G	.	.	MAF_USDA=3.279
NC_035078.1	63519237	.	T	A	.	.	MAF_INRAE=24.684;MAF_USDA=16.471
NC_035078.1	63519250	.	C	T	.	.	MAF_INRAE=2.532;MAF_USDA=4.118
NC_035078.1	63519333	.	A	G	.	.	MAF_USDA=5.882
NC_035078.1	63519379	.	G	A	.	.	MAF_INRAE=24.051;MAF_USDA=29.412
NC_035078.1	63519391	.	T	C	.	.	MAF_INRAE=26.582;MAF_USDA=37.059
NC_035078.1	63519407	.	T	C	.	.	MAF_INRAE=8.228;MAF_USDA=15.882
NC_035078.1	63519463	.	G	T	.	.	MAF_INRAE=5.0;MAF_USDA=9.016
NC_035078.1	63519498	.	C	T	.	.	MAF_INRAE=27.215;MAF_USDA=5.882
NC_035078.1	63519509	.	G	C	.	.	MAF_INRAE=2.532;MAF_USDA=4.706
NC_035078.1	63519691	.	T	G	.	.	MAF_INRAE=24.051;MAF_USDA=32.353
NC_035078.1	63519695	.	C	A	.	.	MAF_INRAE=14.167;MAF_USDA=14.118
NC_035078.1	63519724	.	A	C	.	.	MAF_USDA=2.459
NC_035078.1	63519727	.	C	T	.	.	MAF_USDA=1.639
NC_035078.1	63519772	.	T	C	.	.	MAF_INRAE=25.949;MAF_USDA=7.059
NC_035078.1	63519780	.	G	C	.	.	MAF_INRAE=24.684;MAF_USDA=16.471
NC_035078.1	63519825	.	G	T	.	.	MAF_INRAE=8.228;MAF_USDA=15.294
NC_035078.1	63519874	.	G	A	.	.	MAF_USDA=1.639
NC_035078.1	63519909	.	A	T	.	.	MAF_INRAE=17.089;MAF_USDA=24.118
NC_035078.1	63519915	.	A	T	.	.	MAF_INRAE=24.051;MAF_USDA=21.765
NC_035078.1	63519919	.	G	T	.	.	MAF_INRAE=23.333;MAF_USDA=21.765
NC_035078.1	63519992	.	G	A	.	.	MAF_INRAE=4.43;MAF_USDA=5.738
NC_035078.1	63520071	.	G	A	.	.	MAF_INRAE=24.684;MAF_USDA=21.765
NC_035078.1	63520115	.	A	G	.	.	MAF_INRAE=47.468;MAF_USDA=41.176
NC_035078.1	63520148	.	G	A	.	.	MAF_USDA=4.918
NC_035078.1	63520182	.	A	T	.	.	MAF_INRAE=2.532;MAF_USDA=4.118
NC_035078.1	63520216	.	G	A	.	.	MAF_USDA=4.098
NC_035078.1	63520231	.	C	T	.	.	MAF_INRAE=12.658;MAF_USDA=25.294
NC_035078.1	63520247	.	G	A	.	.	MAF_USDA=1.639
NC_035078.1	63520301	.	T	A	.	.	MAF_USDA=37.5
NC_035078.1	63520306	.	T	G	.	.	MAF_INRAE=23.333;MAF_USDA=28.235
NC_035078.1	63520332	.	C	A	.	.	MAF_USDA=4.098
NC_035078.1	63520347	.	A	C	.	.	MAF_INRAE=10.127
NC_035078.1	63520349	.	G	A	.	.	MAF_USDA=1.639
NC_035078.1	63520365	.	C	A	.	.	MAF_USDA=10.656
NC_035078.1	63520390	.	T	G	.	.	MAF_USDA=5.738
NC_035078.1	63520434	.	G	A	.	.	MAF_INRAE=15.823;MAF_USDA=18.235
NC_035078.1	63520468	.	A	T	.	.	MAF_USDA=2.459
NC_035078.1	63520523	.	T	G	.	.	MAF_USDA=1.639
NC_035078.1	63520524	.	A	C	.	.	MAF_USDA=1.639
NC_035078.1	63520539	.	T	C	.	.	MAF_INRAE=27.215;MAF_USDA=18.235
NC_035078.1	63520547	.	G	A	.	.	MAF_USDA=1.639
NC_035078.1	63520609	.	C	A	.	.	MAF_INRAE=2.532;MAF_USDA=4.706
NC_035078.1	63520645	.	T	G	.	.	MAF_INRAE=31.013;MAF_USDA=24.706
NC_035078.1	63520647	.	A	G	.	.	MAF_INRAE=4.167;MAF_USDA=4.098
NC_035078.1	63520679	.	G	T	.	.	MAF_INRAE=26.582;MAF_USDA=11.176
NC_035078.1	63520696	.	T	G	.	.	MAF_INRAE=26.582;MAF_USDA=15.882
NC_035078.1	63520697	.	G	A	.	.	MAF_USDA=3.279
NC_035078.1	63520737	.	A	T	.	.	MAF_USDA=2.459
NC_035078.1	63520801	.	G	A	.	.	MAF_INRAE=27.848;MAF_USDA=16.471
NC_035078.1	63520830	.	C	T	.	.	MAF_INRAE=26.582;MAF_USDA=16.471
NC_035078.1	63520844	.	A	C	.	.	MAF_USDA=6.25
NC_035078.1	63520846	.	A	G	.	.	MAF_INRAE=5.0;MAF_USDA=9.016
NC_035078.1	63520932	.	T	C	.	.	MAF_INRAE=25.316;MAF_USDA=17.647
NC_035078.1	63520941	.	A	T	.	.	MAF_INRAE=2.532;MAF_USDA=4.118
NC_035078.1	63520986	.	G	A	.	.	MAF_INRAE=24.051;MAF_USDA=14.706
NC_035078.1	63520988	.	A	G	.	.	MAF_INRAE=20.0;MAF_USDA=14.706
NC_035078.1	63520999	.	T	C	.	.	MAF_INRAE=27.848;MAF_USDA=18.235
NC_035078.1	63521024	.	A	T	.	.	MAF_INRAE=1.667;MAF_USDA=1.639
NC_035078.1	63521059	.	A	C	.	.	MAF_USDA=1.639
NC_035078.1	63521070	.	T	G	.	.	MAF_INRAE=20.253;MAF_USDA=34.706
NC_035078.1	63521168	.	C	T	.	.	MAF_USDA=1.639
NC_035078.1	63521180	.	G	T	.	.	MAF_INRAE=17.089;MAF_USDA=23.529
NC_035078.1	63521185	.	T	G	.	.	MAF_INRAE=4.167
NC_035078.1	63521296	.	A	T	.	.	MAF_INRAE=5.263;MAF_USDA=1.639
NC_035078.1	63521297	.	A	T	.	.	MAF_USDA=1.639
NC_035078.1	63521308	.	C	T	.	.	MAF_USDA=1.639
NC_035078.1	63521338	.	C	T	.	.	MAF_USDA=1.639
NC_035078.1	63521357	.	C	T	.	.	MAF_INRAE=1.667;MAF_USDA=1.639
NC_035078.1	63521424	.	T	C	.	.	MAF_INRAE=44.937;MAF_USDA=31.765
NC_035078.1	63521452	.	G	T	.	.	MAF_INRAE=8.861
NC_035078.1	63521518	.	C	T	.	.	MAF_INRAE=26.316;MAF_USDA=13.529
NC_035078.1	63521523	.	A	G	.	.	MAF_USDA=8.824
NC_035078.1	63521540	.	C	T	.	.	MAF_USDA=2.083
NC_035078.1	63521543	.	C	T	.	.	MAF_USDA=5.882
NC_035078.1	63521553	.	A	G	.	.	MAF_USDA=5.882
NC_035078.1	63521566	.	T	C	.	.	MAF_INRAE=26.582;MAF_USDA=11.176
NC_035078.1	63521574	.	C	A	.	.	MAF_USDA=10.656
NC_035078.1	63521578	.	A	C	.	.	MAF_INRAE=46.835;MAF_USDA=34.118
NC_035078.1	63521580	.	G	T	.	.	MAF_INRAE=41.667;MAF_USDA=34.118
NC_035078.1	63521587	.	T	G	.	.	MAF_INRAE=20.253;MAF_USDA=17.059
NC_035078.1	63521589	.	C	A	.	.	MAF_INRAE=26.582;MAF_USDA=17.059
NC_035078.1	63521655	.	C	A	.	.	MAF_INRAE=1.667;MAF_USDA=1.639
NC_035078.1	63521697	.	T	A	.	.	MAF_INRAE=11.667
NC_035078.1	63521725	.	T	A	.	.	MAF_INRAE=5.263;MAF_USDA=9.016
NC_035078.1	63521756	.	C	T	.	.	MAF_USDA=1.639
NC_035078.1	63521762	.	G	A	.	.	MAF_INRAE=5.833;MAF_USDA=9.016
NC_035078.1	63521766	.	G	T	.	.	MAF_INRAE=25.949;MAF_USDA=11.176
NC_035078.1	63521800	.	A	G	.	.	MAF_INRAE=10.127;MAF_USDA=2.459
NC_035078.1	63521831	.	T	A	.	.	MAF_INRAE=24.051;MAF_USDA=13.529
NC_035078.1	63521876	.	T	G	.	.	MAF_USDA=3.279
NC_035078.1	63521877	.	G	T	.	.	MAF_USDA=4.098
NC_035078.1	63521901	.	C	A	.	.	MAF_INRAE=14.557;MAF_USDA=5.738
NC_035078.1	63521902	.	A	T	.	.	MAF_INRAE=15.833;MAF_USDA=5.738
NC_035078.1	63521914	.	A	T	.	.	MAF_INRAE=14.557;MAF_USDA=5.738
NC_035078.1	63521925	.	C	T	.	.	MAF_INRAE=14.557;MAF_USDA=5.738
NC_035078.1	63521926	.	A	G	.	.	MAF_INRAE=40.833;MAF_USDA=32.941
NC_035078.1	63521944	.	C	T	.	.	MAF_INRAE=4.167
NC_035078.1	63521996	.	G	A	.	.	MAF_USDA=2.459
NC_035078.1	63522067	.	G	A	.	.	MAF_USDA=2.083
NC_035078.1	63522105	.	C	G	.	.	MAF_INRAE=32.911;MAF_USDA=30.0
NC_035078.1	63522115	.	C	A	.	.	MAF_INRAE=41.139;MAF_USDA=15.294
NC_035078.1	63522120	.	C	G	.	.	MAF_INRAE=4.167
NC_035078.1	63522121	.	T	G	.	.	MAF_INRAE=10.127
NC_035078.1	63522177	.	C	T	.	.	MAF_USDA=2.459
NC_035078.1	63522205	.	C	T	.	.	MAF_INRAE=8.228;MAF_USDA=15.882
NC_035078.1	63522386	.	G	T	.	.	MAF_INRAE=5.696;MAF_USDA=22.941
NC_035078.1	63522392	.	C	T	.	.	MAF_INRAE=46.835;MAF_USDA=37.059
NC_035078.1	63522497	.	C	T	.	.	MAF_INRAE=11.392;MAF_USDA=1.639
NC_035078.1	63522635	.	C	T	.	.	MAF_INRAE=16.456;MAF_USDA=20.588
NC_035078.1	63522702	.	C	T	.	.	MAF_USDA=1.639
NC_035078.1	63522763	.	T	A	.	.	MAF_INRAE=5.696;MAF_USDA=12.941
NC_035078.1	63522777	.	T	C	.	.	MAF_USDA=1.667
NC_035078.1	63522809	.	C	T	.	.	MAF_INRAE=4.43;MAF_USDA=9.524
NC_035078.1	63522851	.	G	T	.	.	MAF_INRAE=1.667;MAF_USDA=1.639
NC_035078.1	63522921	.	T	A	.	.	MAF_USDA=2.459
NC_035078.1	63522922	.	G	C	.	.	MAF_USDA=3.279
NC_035078.1	63522943	.	A	G	.	.	MAF_INRAE=4.167
NC_035078.1	63522951	.	A	G	.	.	MAF_INRAE=11.392;MAF_USDA=2.459
NC_035078.1	63522997	.	C	A	.	.	MAF_INRAE=5.696;MAF_USDA=10.588
NC_035078.1	63523025	.	A	C	.	.	MAF_USDA=3.279
NC_035078.1	63523164	.	G	C	.	.	MAF_USDA=1.639
NC_035078.1	63523177	.	A	T	.	.	MAF_USDA=2.459
NC_035078.1	63523216	.	C	A	.	.	MAF_INRAE=38.608;MAF_USDA=44.118
NC_035078.1	63523264	.	T	C	.	.	MAF_INRAE=37.975;MAF_USDA=44.118
NC_035078.1	63523300	.	C	A	.	.	MAF_INRAE=5.0;MAF_USDA=7.377
NC_035078.1	63523314	.	C	G	.	.	MAF_INRAE=38.608;MAF_USDA=41.765
NC_035078.1	63523347	.	C	T	.	.	MAF_USDA=6.471
NC_035078.1	63523367	.	A	G	.	.	MAF_INRAE=38.608;MAF_USDA=43.529
NC_035078.1	63523413	.	C	T	.	.	MAF_INRAE=10.127
NC_035078.1	63523419	.	T	C	.	.	MAF_INRAE=17.089;MAF_USDA=21.176
NC_035078.1	63523436	.	C	T	.	.	MAF_INRAE=5.696;MAF_USDA=11.176
NC_035078.1	63523452	.	T	A	.	.	MAF_INRAE=11.392;MAF_USDA=2.459
NC_035078.1	63523514	.	C	A	.	.	MAF_INRAE=4.43;MAF_USDA=8.824
NC_035078.1	63523519	.	T	C	.	.	MAF_INRAE=38.608;MAF_USDA=44.118
NC_035078.1	63523649	.	C	T	.	.	MAF_INRAE=24.684;MAF_USDA=14.118
NC_035078.1	63523670	.	A	G	.	.	MAF_USDA=5.294
NC_035078.1	63523674	.	C	T	.	.	MAF_INRAE=2.532;MAF_USDA=2.353
NC_035078.1	63523687	.	G	A	.	.	MAF_INRAE=16.456;MAF_USDA=21.765
NC_035078.1	63523696	.	C	T	.	.	MAF_USDA=3.279
NC_035078.1	63523728	.	C	A	.	.	MAF_USDA=3.279
NC_035078.1	63523794	.	G	A	.	.	MAF_INRAE=38.608;MAF_USDA=31.148
NC_035078.1	63523807	.	G	A	.	.	MAF_INRAE=24.684;MAF_USDA=3.279
NC_035078.1	63523817	.	G	A	.	.	MAF_USDA=2.459
NC_035078.1	63523883	.	C	T	.	.	MAF_INRAE=32.911;MAF_USDA=33.529
NC_035078.1	63523888	.	A	G	.	.	MAF_INRAE=4.167;MAF_USDA=4.098
NC_035078.1	63523899	.	C	A	.	.	MAF_INRAE=38.608;MAF_USDA=43.529
NC_035078.1	63523993	.	A	G	.	.	MAF_INRAE=38.608;MAF_USDA=42.941
NC_035078.1	63524011	.	G	C	.	.	MAF_INRAE=38.608;MAF_USDA=42.941
NC_035078.1	63524023	.	A	C	.	.	MAF_USDA=7.377
NC_035078.1	63524027	.	T	G	.	.	MAF_INRAE=5.696;MAF_USDA=10.588
NC_035078.1	63524034	.	G	A	.	.	MAF_INRAE=5.0;MAF_USDA=9.016
NC_035078.1	63524035	.	T	C	.	.	MAF_USDA=4.098
NC_035078.1	63524037	.	T	C	.	.	MAF_INRAE=8.228;MAF_USDA=15.882
NC_035078.1	63524044	.	C	T	.	.	MAF_INRAE=37.5;MAF_USDA=42.941
NC_035078.1	63524082	.	C	T	.	.	MAF_INRAE=5.0;MAF_USDA=9.016
NC_035078.1	63524091	.	G	T	.	.	MAF_INRAE=4.43;MAF_USDA=9.412
NC_035078.1	63524106	.	C	G	.	.	MAF_INRAE=5.0;MAF_USDA=9.016
NC_035078.1	63524149	.	A	T	.	.	MAF_INRAE=5.263;MAF_USDA=1.639
NC_035078.1	63524214	.	C	G	.	.	MAF_INRAE=24.051;MAF_USDA=18.235
NC_035078.1	63524235	.	A	T	.	.	MAF_INRAE=11.392;MAF_USDA=2.459
NC_035078.1	63524295	.	C	A	.	.	MAF_INRAE=5.0
NC_035078.1	63524359	.	C	T	.	.	MAF_INRAE=24.051
NC_035078.1	63524395	.	G	T	.	.	MAF_INRAE=8.228;MAF_USDA=4.706
NC_035078.1	63524396	.	T	C	.	.	MAF_USDA=3.529
NC_035078.1	63524401	.	G	A	.	.	MAF_INRAE=22.785;MAF_USDA=32.941
NC_035078.1	63524424	.	T	G	.	.	MAF_USDA=3.279
NC_035078.1	63524431	.	T	G	.	.	MAF_USDA=3.279
NC_035078.1	63524447	.	A	G	.	.	MAF_INRAE=36.709;MAF_USDA=42.941
NC_035078.1	63524455	.	G	A	.	.	MAF_INRAE=37.975;MAF_USDA=42.941
NC_035078.1	63524480	.	A	T	.	.	MAF_INRAE=41.772;MAF_USDA=42.941
NC_035078.1	63524483	.	T	A	.	.	MAF_INRAE=4.167
NC_035078.1	63524508	.	G	A	.	.	MAF_INRAE=23.418;MAF_USDA=5.294
NC_035078.1	63524532	.	A	G	.	.	MAF_INRAE=4.167;MAF_USDA=4.918
NC_035078.1	63524567	.	C	T	.	.	MAF_INRAE=5.833;MAF_USDA=14.881
NC_035078.1	63524570	.	C	T	.	.	MAF_USDA=6.25
NC_035078.1	63524587	.	C	T	.	.	MAF_INRAE=4.167
NC_035078.1	63524633	.	T	A	.	.	MAF_USDA=8.621
NC_035078.1	63524636	.	T	A	.	.	MAF_USDA=8.621
NC_035078.1	63524669	.	T	A	.	.	MAF_INRAE=26.582;MAF_USDA=38.235
NC_035078.1	63524670	.	C	G	.	.	MAF_INRAE=5.0;MAF_USDA=16.667
NC_035078.1	63524683	.	T	A	.	.	MAF_INRAE=8.228
NC_035078.1	63524697	.	C	A	.	.	MAF_USDA=4.118
NC_035078.1	63524702	.	A	T	.	.	MAF_INRAE=25.949;MAF_USDA=37.059
NC_035078.1	63524705	.	A	T	.	.	MAF_INRAE=20.0;MAF_USDA=18.824
NC_035078.1	63524717	.	A	C	.	.	MAF_INRAE=35.443;MAF_USDA=21.176
NC_035078.1	63524723	.	T	G	.	.	MAF_INRAE=38.608;MAF_USDA=42.941
NC_035078.1	63524777	.	G	A	.	.	MAF_INRAE=11.392;MAF_USDA=2.459
NC_035078.1	63524807	.	T	G	.	.	MAF_INRAE=38.608;MAF_USDA=42.353
NC_035078.1	63524808	.	T	G	.	.	MAF_INRAE=37.5;MAF_USDA=42.941
NC_035078.1	63524850	.	G	T	.	.	MAF_INRAE=4.167
NC_035078.1	63524919	.	A	G	.	.	MAF_INRAE=4.43;MAF_USDA=9.524
NC_035078.1	63524933	.	A	G	.	.	MAF_INRAE=15.823
NC_035078.1	63525059	.	G	A	.	.	MAF_INRAE=4.43
NC_035078.1	63525143	.	A	C	.	.	MAF_INRAE=37.975;MAF_USDA=42.353
NC_035078.1	63525217	.	T	C	.	.	MAF_INRAE=25.949;MAF_USDA=12.5
NC_035078.1	63525294	.	A	C	.	.	MAF_INRAE=24.051;MAF_USDA=3.529
NC_035078.1	63525327	.	A	G	.	.	MAF_USDA=3.279
NC_035078.1	63525338	.	G	T	.	.	MAF_INRAE=11.392;MAF_USDA=2.459
NC_035078.1	63525467	.	T	G	.	.	MAF_INRAE=34.177;MAF_USDA=42.941
NC_035078.1	63525529	.	G	A	.	.	MAF_USDA=19.753
NC_035078.1	63525536	.	G	T	.	.	MAF_USDA=3.279
NC_035078.1	63525543	.	C	T	.	.	MAF_USDA=10.0
NC_035078.1	63525643	.	C	A	.	.	MAF_USDA=4.098
NC_035078.1	63525647	.	A	T	.	.	MAF_USDA=7.317
NC_035078.1	63525719	.	G	A	.	.	MAF_USDA=3.279
NC_035078.1	63525735	.	T	A	.	.	MAF_USDA=24.39
NC_035078.1	63525765	.	C	T	.	.	MAF_USDA=2.5
NC_035078.1	63525775	.	G	T	.	.	MAF_INRAE=12.5
NC_035078.1	63525787	.	G	A	.	.	MAF_INRAE=12.025;MAF_USDA=3.279
NC_035078.1	63525846	.	C	A	.	.	MAF_INRAE=12.025;MAF_USDA=2.459
NC_035078.1	63525858	.	C	A	.	.	MAF_INRAE=24.684;MAF_USDA=13.529
NC_035078.1	63525865	.	C	A	.	.	MAF_INRAE=5.0;MAF_USDA=9.016
NC_035078.1	63525954	.	A	T	.	.	MAF_INRAE=4.43;MAF_USDA=11.765
NC_035078.1	63525956	.	G	T	.	.	MAF_INRAE=2.5;MAF_USDA=11.765
NC_035078.1	63526013	.	C	T	.	.	MAF_INRAE=11.392;MAF_USDA=2.459
NC_035078.1	63526062	.	C	A	.	.	MAF_INRAE=24.051;MAF_USDA=16.471
NC_035078.1	63526079	.	G	T	.	.	MAF_USDA=3.279
NC_035078.1	63526089	.	T	A	.	.	MAF_USDA=3.279
NC_035078.1	63526092	.	G	T	.	.	MAF_INRAE=8.228;MAF_USDA=4.706
NC_035078.1	63526134	.	G	A	.	.	MAF_INRAE=5.696;MAF_USDA=11.176
NC_035078.1	63526168	.	C	A	.	.	MAF_INRAE=11.392;MAF_USDA=2.459
NC_035078.1	63526196	.	C	T	.	.	MAF_USDA=1.639
NC_035078.1	63526307	.	G	A	.	.	MAF_USDA=3.279
NC_035078.1	63526368	.	A	G	.	.	MAF_USDA=10.417
NC_035078.1	63526399	.	C	A	.	.	MAF_USDA=1.639
NC_035078.1	63526450	.	G	T	.	.	MAF_USDA=4.098
NC_035078.1	63526482	.	A	T	.	.	MAF_USDA=1.639
NC_035078.1	63526517	.	G	A	.	.	MAF_USDA=3.279
NC_035078.1	63526524	.	C	T	.	.	MAF_INRAE=15.19;MAF_USDA=11.765
NC_035078.1	63526546	.	G	A	.	.	MAF_USDA=1.639
NC_035078.1	63526608	.	G	T	.	.	MAF_USDA=4.098
NC_035078.1	63526635	.	G	T	.	.	MAF_USDA=1.639
NC_035078.1	63526758	.	G	A	.	.	MAF_USDA=14.706
NC_035078.1	63526832	.	G	A	.	.	MAF_USDA=1.639
NC_035078.1	63526886	.	T	A	.	.	MAF_INRAE=10.759
NC_035078.1	63526935	.	T	C	.	.	MAF_INRAE=23.333;MAF_USDA=39.583
NC_035078.1	63526956	.	T	G	.	.	MAF_INRAE=1.667;MAF_USDA=12.5
NC_035078.1	63527918	.	T	A	.	.	MAF_USDA=4.706
NC_035078.1	63527935	.	A	T	.	.	MAF_USDA=2.941
NC_035078.1	63527937	.	A	G	.	.	MAF_USDA=8.333
NC_035078.1	63527944	.	G	A	.	.	MAF_USDA=1.639
NC_035078.1	63527950	.	C	A	.	.	MAF_INRAE=2.532;MAF_USDA=5.882
NC_035078.1	63527953	.	G	A	.	.	MAF_INRAE=1.667;MAF_USDA=4.167
NC_035078.1	63527954	.	C	A	.	.	MAF_INRAE=8.228
NC_035078.1	63527966	.	A	C	.	.	MAF_USDA=5.738
NC_035078.1	63527969	.	G	A	.	.	MAF_USDA=1.639
NC_035078.1	63527975	.	G	A	.	.	MAF_INRAE=8.228
NC_035078.1	63527980	.	A	T	.	.	MAF_INRAE=21.519
NC_035078.1	63527988	.	A	T	.	.	MAF_USDA=2.353
NC_035078.1	63528002	.	A	G	.	.	MAF_USDA=1.639
NC_035078.1	63528025	.	G	T	.	.	MAF_INRAE=2.532;MAF_USDA=3.529
NC_035078.1	63528043	.	G	T	.	.	MAF_INRAE=12.658;MAF_USDA=8.235
NC_035078.1	63528077	.	A	G	.	.	MAF_INRAE=27.215;MAF_USDA=23.529
NC_035078.1	63528131	.	A	G	.	.	MAF_INRAE=27.215;MAF_USDA=22.941
NC_035078.1	63528138	.	C	A	.	.	MAF_USDA=5.294
NC_035078.1	63528232	.	T	C	.	.	MAF_USDA=16.471
NC_035078.1	63528261	.	C	T	.	.	MAF_USDA=1.639
NC_035078.1	63528324	.	C	T	.	.	MAF_INRAE=3.333
NC_035078.1	63528326	.	G	A	.	.	MAF_USDA=1.639
NC_035078.1	63528338	.	T	A	.	.	MAF_INRAE=12.5;MAF_USDA=4.918
NC_035078.1	63528360	.	T	A	.	.	MAF_INRAE=4.167
NC_035078.1	63528379	.	G	C	.	.	MAF_INRAE=3.333
NC_035078.1	63528380	.	C	A	.	.	MAF_USDA=1.639
NC_035078.1	63528381	.	A	T	.	.	MAF_USDA=1.639
NC_035078.1	63528382	.	A	G	.	.	MAF_INRAE=3.333
NC_035078.1	63528436	.	G	T	.	.	MAF_USDA=1.639
NC_035078.1	63528453	.	T	C	.	.	MAF_INRAE=4.43;MAF_USDA=9.412
NC_035078.1	63528478	.	A	C	.	.	MAF_INRAE=12.658;MAF_USDA=5.738
NC_035078.1	63528602	.	G	T	.	.	MAF_INRAE=25.316;MAF_USDA=19.412
NC_035078.1	63528678	.	C	T	.	.	MAF_USDA=3.279
NC_035078.1	63528711	.	A	G	.	.	MAF_INRAE=2.532;MAF_USDA=4.118
NC_035078.1	63528739	.	T	A	.	.	MAF_INRAE=2.532;MAF_USDA=4.118
NC_035078.1	63528754	.	G	A	.	.	MAF_USDA=1.639
NC_035078.1	63528755	.	T	C	.	.	MAF_INRAE=10.759;MAF_USDA=39.412
NC_035078.1	63528766	.	C	A	.	.	MAF_USDA=1.639
NC_035078.1	63528780	.	T	G	.	.	MAF_INRAE=4.167
NC_035078.1	63528908	.	G	A	.	.	MAF_USDA=4.098
NC_035078.1	63528941	.	C	T	.	.	MAF_USDA=5.294
NC_035078.1	63528998	.	A	G	.	.	MAF_INRAE=27.848;MAF_USDA=24.118
NC_035078.1	63529031	.	G	A	.	.	MAF_INRAE=8.333;MAF_USDA=7.059
NC_035078.1	63529059	.	G	A	.	.	MAF_INRAE=5.696;MAF_USDA=10.588
NC_035078.1	63529214	.	G	T	.	.	MAF_INRAE=5.263;MAF_USDA=1.639
NC_035078.1	63529322	.	G	A	.	.	MAF_USDA=3.279
NC_035078.1	63529385	.	C	T	.	.	MAF_USDA=6.557
NC_035078.1	63529431	.	G	A	.	.	MAF_INRAE=48.734;MAF_USDA=30.588
NC_035078.1	63529487	.	C	T	.	.	MAF_INRAE=4.167;MAF_USDA=9.016
NC_035078.1	63529493	.	C	T	.	.	MAF_INRAE=48.734;MAF_USDA=32.353
NC_035078.1	63529588	.	C	T	.	.	MAF_INRAE=21.519;MAF_USDA=4.706
NC_035078.1	63529658	.	G	A	.	.	MAF_USDA=2.459
NC_035078.1	63529689	.	A	C	.	.	MAF_USDA=18.75
NC_035078.1	63529690	.	C	T	.	.	MAF_USDA=18.75
NC_035078.1	63529697	.	G	C	.	.	MAF_USDA=20.833
NC_035078.1	63529711	.	G	A	.	.	MAF_USDA=9.016
NC_035078.1	63529739	.	G	A	.	.	MAF_USDA=20.833
NC_035078.1	63529745	.	T	C	.	.	MAF_USDA=11.176
NC_035078.1	63529747	.	G	A	.	.	MAF_USDA=9.016
NC_035078.1	63529749	.	T	A	.	.	MAF_USDA=12.353
NC_035078.1	63529753	.	T	G	.	.	MAF_USDA=10.0
NC_035078.1	63529754	.	C	A	.	.	MAF_USDA=10.0
NC_035078.1	63529755	.	T	C	.	.	MAF_USDA=10.588
NC_035078.1	63529760	.	C	A	.	.	MAF_USDA=12.353
NC_035078.1	63529784	.	C	A	.	.	MAF_INRAE=8.228
NC_035078.1	63529799	.	C	A	.	.	MAF_USDA=2.459
NC_035078.1	63529934	.	C	A	.	.	MAF_INRAE=8.228
NC_035078.1	63529935	.	T	C	.	.	MAF_INRAE=9.167
NC_035078.1	63529944	.	C	T	.	.	MAF_USDA=1.639
NC_035078.1	63530066	.	C	T	.	.	MAF_INRAE=2.5
NC_035078.1	63530143	.	T	C	.	.	MAF_USDA=1.639
NC_035078.1	63530163	.	C	A	.	.	MAF_INRAE=10.759;MAF_USDA=2.459
NC_035078.1	63530164	.	C	A	.	.	MAF_INRAE=10.833;MAF_USDA=2.459
NC_035078.1	63530172	.	G	T	.	.	MAF_USDA=1.639
NC_035078.1	63530187	.	C	T	.	.	MAF_USDA=2.083
NC_035078.1	63530192	.	T	C	.	.	MAF_USDA=12.5
NC_035078.1	63530304	.	G	A	.	.	MAF_INRAE=27.848;MAF_USDA=13.529
NC_035078.1	63530342	.	T	A	.	.	MAF_USDA=3.279
NC_035078.1	63530471	.	T	A	.	.	MAF_INRAE=5.696;MAF_USDA=10.588
NC_035078.1	63530524	.	A	C	.	.	MAF_USDA=2.083
NC_035078.1	63530604	.	G	A	.	.	MAF_INRAE=39.873;MAF_USDA=35.294
NC_035078.1	63530649	.	C	T	.	.	MAF_INRAE=7.595
NC_035078.1	63530651	.	G	A	.	.	MAF_INRAE=11.392;MAF_USDA=2.459
NC_035078.1	63530691	.	G	A	.	.	MAF_USDA=2.459
NC_035078.1	63530697	.	C	A	.	.	MAF_USDA=4.098
NC_035078.1	63530699	.	G	A	.	.	MAF_USDA=5.294
NC_035078.1	63530710	.	C	A	.	.	MAF_INRAE=24.051;MAF_USDA=10.0
NC_035078.1	63530712	.	G	C	.	.	MAF_INRAE=28.333;MAF_USDA=10.0
NC_035078.1	63530738	.	C	A	.	.	MAF_USDA=1.639
NC_035078.1	63530868	.	A	G	.	.	MAF_INRAE=2.5;MAF_USDA=6.471
NC_035078.1	63530879	.	C	T	.	.	MAF_INRAE=8.333;MAF_USDA=17.647
NC_035078.1	63530919	.	T	C	.	.	MAF_INRAE=11.392;MAF_USDA=4.706
NC_035078.1	63530975	.	T	A	.	.	MAF_INRAE=7.595
NC_035078.1	63531025	.	T	C	.	.	MAF_USDA=1.639
NC_035078.1	63531028	.	A	G	.	.	MAF_INRAE=4.167;MAF_USDA=7.059
NC_035078.1	63531079	.	C	T	.	.	MAF_USDA=1.639
NC_035078.1	63531097	.	T	C	.	.	MAF_INRAE=24.684;MAF_USDA=15.882
NC_035078.1	63531141	.	C	T	.	.	MAF_USDA=9.016
NC_035078.1	63531187	.	C	T	.	.	MAF_INRAE=3.333;MAF_USDA=4.167
NC_035078.1	63531192	.	T	C	.	.	MAF_USDA=8.197
NC_035078.1	63531236	.	T	G	.	.	MAF_INRAE=29.747;MAF_USDA=31.176
NC_035078.1	63531295	.	A	C	.	.	MAF_USDA=1.639
NC_035078.1	63531304	.	A	T	.	.	MAF_INRAE=6.962;MAF_USDA=11.765
NC_035078.1	63531318	.	G	A	.	.	MAF_INRAE=12.025;MAF_USDA=38.235
NC_035078.1	63531345	.	T	A	.	.	MAF_USDA=3.529
NC_035078.1	63531544	.	A	G	.	.	MAF_USDA=6.25
NC_035078.1	63531569	.	C	A	.	.	MAF_USDA=8.333
NC_035078.1	63531583	.	G	A	.	.	MAF_USDA=1.639
NC_035078.1	63531594	.	G	T	.	.	MAF_USDA=2.941
NC_035078.1	63531599	.	C	T	.	.	MAF_USDA=4.706
NC_035078.1	63531664	.	C	A	.	.	MAF_USDA=1.639
NC_035078.1	63531745	.	G	T	.	.	MAF_INRAE=4.167
NC_035078.1	63531768	.	T	A	.	.	MAF_USDA=6.25
NC_035078.1	63531784	.	C	T	.	.	MAF_USDA=1.639
NC_035078.1	63531852	.	G	A	.	.	MAF_USDA=2.083
NC_035078.1	63531901	.	C	T	.	.	MAF_USDA=1.639
NC_035078.1	63531950	.	G	A	.	.	MAF_USDA=2.083
NC_035078.1	63532021	.	G	C	.	.	MAF_INRAE=24.051;MAF_USDA=9.412
NC_035078.1	63532063	.	A	G	.	.	MAF_INRAE=15.823;MAF_USDA=49.412
NC_035078.1	63532157	.	A	T	.	.	MAF_INRAE=10.759;MAF_USDA=4.118
NC_035078.1	63532204	.	C	A	.	.	MAF_INRAE=10.127
NC_035078.1	63532214	.	G	A	.	.	MAF_USDA=2.459
NC_035078.1	63532300	.	A	G	.	.	MAF_INRAE=18.354;MAF_USDA=38.235
NC_035078.1	63532346	.	C	A	.	.	MAF_INRAE=5.696;MAF_USDA=10.588
NC_035078.1	63532432	.	A	C	.	.	MAF_INRAE=29.114;MAF_USDA=32.353
NC_035078.1	63532433	.	T	A	.	.	MAF_INRAE=31.667;MAF_USDA=32.353
NC_035078.1	63532475	.	C	A	.	.	MAF_INRAE=10.127;MAF_USDA=4.118
NC_035078.1	63532635	.	T	C	.	.	MAF_USDA=2.941
NC_035078.1	63532664	.	C	T	.	.	MAF_INRAE=15.823;MAF_USDA=50.0
NC_035078.1	63532678	.	G	T	.	.	MAF_USDA=1.639
NC_035078.1	63532727	.	T	A	.	.	MAF_INRAE=10.127;MAF_USDA=4.118
NC_035078.1	63532810	.	C	A	.	.	MAF_USDA=10.656
NC_035078.1	63532816	.	A	T	.	.	MAF_USDA=1.639
NC_035078.1	63532820	.	A	T	.	.	MAF_INRAE=21.519
NC_035078.1	63532885	.	G	A	.	.	MAF_USDA=2.459
NC_035078.1	63532907	.	T	C	.	.	MAF_USDA=1.639
NC_035078.1	63532936	.	G	A	.	.	MAF_INRAE=10.127;MAF_USDA=4.118
NC_035078.1	63533005	.	A	T	.	.	MAF_INRAE=29.114;MAF_USDA=32.941
NC_035078.1	63533018	.	T	A	.	.	MAF_INRAE=29.114;MAF_USDA=33.529
NC_035078.1	63533035	.	G	A	.	.	MAF_INRAE=23.418;MAF_USDA=6.25
NC_035078.1	63533036	.	A	G	.	.	MAF_INRAE=30.833;MAF_USDA=31.176
NC_035078.1	63533084	.	C	A	.	.	MAF_INRAE=2.532;MAF_USDA=12.353
NC_035078.1	63533113	.	G	A	.	.	MAF_USDA=3.279
NC_035078.1	63533151	.	G	A	.	.	MAF_INRAE=28.481;MAF_USDA=30.588
NC_035078.1	63533159	.	C	T	.	.	MAF_INRAE=8.333;MAF_USDA=12.941
NC_035078.1	63533189	.	A	T	.	.	MAF_USDA=11.475
NC_035078.1	63533199	.	C	T	.	.	MAF_USDA=6.25
NC_035078.1	63533205	.	A	G	.	.	MAF_INRAE=5.696;MAF_USDA=8.235
NC_035078.1	63533292	.	C	T	.	.	MAF_USDA=5.0
NC_035078.1	63533329	.	T	A	.	.	MAF_USDA=6.25
NC_035078.1	63533379	.	T	A	.	.	MAF_USDA=6.25
NC_035078.1	63533412	.	C	T	.	.	MAF_USDA=1.667
NC_035078.1	63533435	.	A	T	.	.	MAF_INRAE=2.532;MAF_USDA=11.31
NC_035078.1	63533460	.	A	T	.	.	MAF_USDA=12.5
NC_035078.1	63533469	.	T	C	.	.	MAF_USDA=2.5
NC_035078.1	63533510	.	C	A	.	.	MAF_INRAE=4.43;MAF_USDA=12.5
NC_035078.1	63533583	.	T	A	.	.	MAF_USDA=1.176
NC_035078.1	63533621	.	A	G	.	.	MAF_INRAE=8.861;MAF_USDA=2.459
NC_035078.1	63533672	.	T	C	.	.	MAF_INRAE=10.127;MAF_USDA=2.941
NC_035078.1	63533694	.	C	A	.	.	MAF_INRAE=10.127;MAF_USDA=3.529
NC_035078.1	63533708	.	T	C	.	.	MAF_USDA=20.0
NC_035078.1	63533735	.	C	T	.	.	MAF_USDA=1.639
NC_035078.1	63533794	.	C	A	.	.	MAF_INRAE=1.667
NC_035078.1	63533831	.	T	C	.	.	MAF_INRAE=2.532;MAF_USDA=12.941
NC_035078.1	63533843	.	G	A	.	.	MAF_INRAE=15.823;MAF_USDA=48.824
NC_035078.1	63533900	.	G	A	.	.	MAF_USDA=6.25
NC_035078.1	63533943	.	T	C	.	.	MAF_INRAE=2.532;MAF_USDA=11.765
NC_035078.1	63533988	.	G	A	.	.	MAF_USDA=1.639
NC_035078.1	63533991	.	T	G	.	.	MAF_USDA=2.459
NC_035078.1	63534035	.	A	C	.	.	MAF_INRAE=7.5;MAF_USDA=14.706
NC_035078.1	63534109	.	T	A	.	.	MAF_INRAE=28.481;MAF_USDA=32.941
NC_035078.1	63534120	.	A	T	.	.	MAF_INRAE=10.127;MAF_USDA=3.529
NC_035078.1	63534124	.	T	C	.	.	MAF_USDA=1.639
NC_035078.1	63534140	.	C	T	.	.	MAF_USDA=1.639
NC_035078.1	63534148	.	C	T	.	.	MAF_INRAE=2.532;MAF_USDA=13.529
NC_035078.1	63534181	.	G	T	.	.	MAF_INRAE=25.0;MAF_USDA=38.235
NC_035078.1	63534214	.	C	A	.	.	MAF_INRAE=8.333;MAF_USDA=13.529
NC_035078.1	63534274	.	A	C	.	.	MAF_INRAE=18.354;MAF_USDA=35.882
NC_035078.1	63534311	.	C	A	.	.	MAF_INRAE=8.333;MAF_USDA=9.412
NC_035078.1	63534324	.	A	G	.	.	MAF_INRAE=8.861;MAF_USDA=11.765
NC_035078.1	63534355	.	A	C	.	.	MAF_INRAE=4.43;MAF_USDA=12.5
NC_035078.1	63534445	.	A	G	.	.	MAF_USDA=1.639
NC_035078.1	63534485	.	C	T	.	.	MAF_USDA=2.459
NC_035078.1	63534628	.	A	C	.	.	MAF_INRAE=8.333;MAF_USDA=14.118
NC_035078.1	63534669	.	A	T	.	.	MAF_INRAE=8.333;MAF_USDA=14.118
NC_035078.1	63534765	.	G	A	.	.	MAF_USDA=6.25
NC_035078.1	63534803	.	G	T	.	.	MAF_USDA=1.639
NC_035078.1	63534829	.	G	A	.	.	MAF_INRAE=8.333;MAF_USDA=14.118
NC_035078.1	63534872	.	C	T	.	.	MAF_INRAE=8.333;MAF_USDA=8.235
NC_035078.1	63534940	.	G	T	.	.	MAF_USDA=1.639
NC_035078.1	63535003	.	T	A	.	.	MAF_USDA=6.557
NC_035078.1	63535009	.	G	A	.	.	MAF_USDA=2.459
NC_035078.1	63535044	.	G	A	.	.	MAF_INRAE=10.127
NC_035078.1	63535050	.	C	T	.	.	MAF_INRAE=7.5;MAF_USDA=16.471
NC_035078.1	63535108	.	T	C	.	.	MAF_USDA=1.176
NC_035078.1	63535224	.	C	T	.	.	MAF_USDA=6.25
NC_035078.1	63535265	.	A	C	.	.	MAF_INRAE=8.333;MAF_USDA=15.882
NC_035078.1	63535268	.	G	A	.	.	MAF_USDA=1.639
NC_035078.1	63535312	.	C	T	.	.	MAF_INRAE=8.333;MAF_USDA=16.471
NC_035078.1	63535319	.	A	G	.	.	MAF_USDA=1.639
NC_035078.1	63535360	.	T	A	.	.	MAF_USDA=6.667
NC_035078.1	63535363	.	G	T	.	.	MAF_USDA=4.918
NC_035078.1	63535365	.	A	T	.	.	MAF_INRAE=4.43;MAF_USDA=7.059
NC_035078.1	63535382	.	G	T	.	.	MAF_USDA=5.738
NC_035078.1	63535432	.	G	A	.	.	MAF_USDA=7.377
NC_035078.1	63535478	.	G	C	.	.	MAF_INRAE=5.0;MAF_USDA=8.197
NC_035078.1	63535522	.	G	C	.	.	MAF_INRAE=4.43;MAF_USDA=4.918
NC_035078.1	63535578	.	C	T	.	.	MAF_INRAE=8.228
NC_035078.1	63535738	.	T	G	.	.	MAF_INRAE=27.215;MAF_USDA=39.412
NC_035078.1	63535790	.	C	T	.	.	MAF_USDA=1.639
NC_035078.1	63535806	.	C	G	.	.	MAF_INRAE=4.167;MAF_USDA=2.459
NC_035078.1	63535854	.	A	T	.	.	MAF_INRAE=10.127;MAF_USDA=4.118
NC_035078.1	63535855	.	C	T	.	.	MAF_INRAE=11.667;MAF_USDA=4.118
NC_035078.1	63535868	.	G	A	.	.	MAF_INRAE=1.667;MAF_USDA=1.639
NC_035078.1	63535975	.	T	A	.	.	MAF_INRAE=12.658;MAF_USDA=47.647
NC_035078.1	63536075	.	T	A	.	.	MAF_INRAE=4.167
NC_035078.1	63536122	.	C	T	.	.	MAF_USDA=1.639
NC_035078.1	63536144	.	T	C	.	.	MAF_USDA=4.098
NC_035078.1	63536296	.	G	A	.	.	MAF_USDA=2.083
NC_035078.1	63536361	.	G	A	.	.	MAF_INRAE=8.333;MAF_USDA=8.235
NC_035078.1	63536369	.	A	G	.	.	MAF_USDA=2.083
NC_035078.1	63536545	.	G	A	.	.	MAF_USDA=10.656
NC_035078.1	63536698	.	T	A	.	.	MAF_USDA=2.083
NC_035078.1	63536713	.	C	T	.	.	MAF_INRAE=7.595
NC_035078.1	63536726	.	A	G	.	.	MAF_USDA=6.25
NC_035078.1	63536734	.	A	G	.	.	MAF_INRAE=4.43;MAF_USDA=12.941
NC_035078.1	63536774	.	C	T	.	.	MAF_USDA=1.639
NC_035078.1	63536780	.	A	T	.	.	MAF_USDA=2.459
NC_035078.1	63536811	.	C	A	.	.	MAF_USDA=8.235
NC_035078.1	63536845	.	T	G	.	.	MAF_USDA=6.557
NC_035078.1	63536887	.	A	C	.	.	MAF_USDA=1.639
NC_035078.1	63536902	.	A	T	.	.	MAF_INRAE=4.43;MAF_USDA=7.059
NC_035078.1	63537004	.	C	T	.	.	MAF_USDA=4.918
NC_035078.1	63537120	.	G	T	.	.	MAF_USDA=2.459
NC_035078.1	63537151	.	C	T	.	.	MAF_INRAE=2.532;MAF_USDA=7.059
NC_035078.1	63537227	.	C	A	.	.	MAF_USDA=12.5
NC_035078.1	63537230	.	G	A	.	.	MAF_INRAE=11.667;MAF_USDA=2.941
NC_035078.1	63537325	.	G	A	.	.	MAF_INRAE=1.667;MAF_USDA=1.639
NC_035078.1	63537384	.	C	G	.	.	MAF_USDA=2.083
NC_035078.1	63537393	.	T	A	.	.	MAF_INRAE=10.127;MAF_USDA=3.529
NC_035078.1	63537469	.	T	A	.	.	MAF_INRAE=4.43;MAF_USDA=18.824
NC_035078.1	63537498	.	A	T	.	.	MAF_USDA=1.765
NC_035078.1	63537518	.	A	G	.	.	MAF_USDA=3.279
NC_035078.1	63537602	.	A	G	.	.	MAF_INRAE=14.557;MAF_USDA=22.941
NC_035078.1	63537619	.	G	A	.	.	MAF_INRAE=23.418;MAF_USDA=36.471
NC_035078.1	63537627	.	A	G	.	.	MAF_INRAE=4.43;MAF_USDA=6.471
NC_035078.1	63537656	.	C	T	.	.	MAF_INRAE=4.43;MAF_USDA=7.059
NC_035078.1	63537658	.	A	C	.	.	MAF_INRAE=2.5;MAF_USDA=19.412
NC_035078.1	63537672	.	T	A	.	.	MAF_INRAE=18.354;MAF_USDA=31.176
NC_035078.1	63537702	.	T	G	.	.	MAF_INRAE=23.418;MAF_USDA=45.833
NC_035078.1	63537703	.	T	A	.	.	MAF_INRAE=11.667;MAF_USDA=6.25
NC_035078.1	63537711	.	A	T	.	.	MAF_INRAE=5.0
NC_035078.1	63537757	.	G	A	.	.	MAF_INRAE=10.127;MAF_USDA=4.706
NC_035078.1	63537807	.	A	C	.	.	MAF_USDA=1.639
NC_035078.1	63537819	.	G	A	.	.	MAF_USDA=6.25
NC_035078.1	63537841	.	C	G	.	.	MAF_USDA=13.115
NC_035078.1	63537914	.	G	A	.	.	MAF_INRAE=2.532;MAF_USDA=3.529
NC_035078.1	63537971	.	G	C	.	.	MAF_USDA=2.459
NC_035078.1	63538007	.	A	C	.	.	MAF_USDA=2.083
NC_035078.1	63538069	.	C	A	.	.	MAF_USDA=4.918
NC_035078.1	63538093	.	C	T	.	.	MAF_INRAE=12.5
NC_035078.1	63538098	.	G	T	.	.	MAF_USDA=2.459
NC_035078.1	63538174	.	A	T	.	.	MAF_INRAE=2.632
NC_035078.1	63538182	.	A	C	.	.	MAF_USDA=1.639
NC_035078.1	63538194	.	A	G	.	.	MAF_INRAE=11.667
NC_035078.1	63538211	.	A	C	.	.	MAF_USDA=1.639
NC_035078.1	63538226	.	G	A	.	.	MAF_INRAE=20.833
NC_035078.1	63538227	.	G	A	.	.	MAF_INRAE=20.833
NC_035078.1	63538234	.	G	A	.	.	MAF_INRAE=4.167
NC_035078.1	63538239	.	A	G	.	.	MAF_INRAE=4.167
NC_035078.1	63538259	.	T	A	.	.	MAF_INRAE=1.667
NC_035078.1	63538266	.	G	T	.	.	MAF_USDA=4.918
NC_035078.1	63538376	.	A	T	.	.	MAF_INRAE=3.797;MAF_USDA=5.882
NC_035078.1	63538380	.	A	C	.	.	MAF_INRAE=1.667;MAF_USDA=13.529
NC_035078.1	63538385	.	T	C	.	.	MAF_INRAE=12.025;MAF_USDA=8.824
NC_035078.1	63538433	.	G	T	.	.	MAF_INRAE=2.532;MAF_USDA=3.529
NC_035078.1	63538445	.	A	G	.	.	MAF_INRAE=12.658;MAF_USDA=7.059
NC_035078.1	63538510	.	A	C	.	.	MAF_INRAE=2.532;MAF_USDA=4.706
NC_035078.1	63538522	.	C	G	.	.	MAF_USDA=1.639
NC_035078.1	63538531	.	C	T	.	.	MAF_USDA=1.639
NC_035078.1	63538605	.	G	A	.	.	MAF_USDA=6.471
NC_035078.1	63538641	.	T	C	.	.	MAF_USDA=1.639
NC_035078.1	63538665	.	G	T	.	.	MAF_USDA=5.882
NC_035078.1	63538674	.	C	T	.	.	MAF_INRAE=14.557;MAF_USDA=24.118
NC_035078.1	63538703	.	C	A	.	.	MAF_USDA=1.639
NC_035078.1	63538709	.	T	A	.	.	MAF_USDA=1.639
NC_035078.1	63538744	.	G	A	.	.	MAF_INRAE=2.532;MAF_USDA=4.118
NC_035078.1	63538770	.	G	T	.	.	MAF_INRAE=5.063;MAF_USDA=7.059
NC_035078.1	63538792	.	C	T	.	.	MAF_INRAE=15.19;MAF_USDA=24.118
NC_035078.1	63538803	.	C	G	.	.	MAF_USDA=5.882
NC_035078.1	63538812	.	G	T	.	.	MAF_USDA=2.083
NC_035078.1	63538871	.	C	A	.	.	MAF_INRAE=14.557;MAF_USDA=24.706
NC_035078.1	63538892	.	A	G	.	.	MAF_USDA=18.852
NC_035078.1	63538895	.	G	T	.	.	MAF_INRAE=2.5;MAF_USDA=7.059
NC_035078.1	63538914	.	G	A	.	.	MAF_INRAE=2.532;MAF_USDA=3.529
NC_035078.1	63538926	.	T	C	.	.	MAF_USDA=3.279
NC_035078.1	63538967	.	T	G	.	.	MAF_USDA=4.918
NC_035078.1	63538995	.	T	A	.	.	MAF_USDA=1.639
NC_035078.1	63539014	.	G	A	.	.	MAF_USDA=4.098
NC_035078.1	63539029	.	G	A	.	.	MAF_INRAE=17.089;MAF_USDA=28.824
NC_035078.1	63539156	.	T	A	.	.	MAF_USDA=1.639
NC_035078.1	63539264	.	G	A	.	.	MAF_USDA=3.529
NC_035078.1	63539314	.	G	A	.	.	MAF_USDA=12.5
NC_035078.1	63539330	.	G	T	.	.	MAF_USDA=12.353
NC_035078.1	63539367	.	T	A	.	.	MAF_USDA=4.167
NC_035078.1	63539401	.	C	G	.	.	MAF_INRAE=44.937;MAF_USDA=28.824
NC_035078.1	63539413	.	C	T	.	.	MAF_USDA=9.016
NC_035078.1	63539460	.	G	A	.	.	MAF_USDA=1.639
NC_035078.1	63539479	.	G	A	.	.	MAF_INRAE=14.557;MAF_USDA=22.353
NC_035078.1	63539623	.	C	T	.	.	MAF_INRAE=4.167
NC_035078.1	63539718	.	A	G	.	.	MAF_USDA=2.459
NC_035078.1	63539722	.	G	T	.	.	MAF_USDA=3.529
NC_035078.1	63539807	.	T	G	.	.	MAF_INRAE=4.167
NC_035078.1	63539826	.	T	C	.	.	MAF_USDA=7.377
NC_035078.1	63539963	.	C	T	.	.	MAF_USDA=1.639
NC_035078.1	63539980	.	C	A	.	.	MAF_INRAE=25.316;MAF_USDA=6.25
NC_035078.1	63539998	.	G	A	.	.	MAF_USDA=1.639
NC_035078.1	63540011	.	A	G	.	.	MAF_INRAE=5.263;MAF_USDA=1.639
NC_035078.1	63540048	.	T	A	.	.	MAF_USDA=1.765
NC_035078.1	63540066	.	C	A	.	.	MAF_INRAE=3.333;MAF_USDA=4.167
NC_035078.1	63540085	.	TGTAATGATAGCAGAACACTTTTTG	TGTAATGATAGCAGAACACTTTTTC	.	.	MAF_USDA=8.333
NC_035078.1	63540109	.	G	C	.	.	MAF_INRAE=4.167
NC_035078.1	63540146	.	C	A	.	.	MAF_USDA=3.529
NC_035078.1	63540172	.	C	T	.	.	MAF_USDA=18.824
NC_035078.1	63540173	.	A	G	.	.	MAF_USDA=2.459
NC_035078.1	63540180	.	G	T	.	.	MAF_USDA=14.706
NC_035078.1	63540184	.	T	C	.	.	MAF_USDA=22.941
NC_035078.1	63540355	.	A	T	.	.	MAF_INRAE=8.861
NC_035078.1	63540367	.	C	A	.	.	MAF_USDA=2.083
NC_035078.1	63540384	.	A	G	.	.	MAF_INRAE=13.924;MAF_USDA=42.941
NC_035078.1	63540386	.	C	A	.	.	MAF_INRAE=5.696;MAF_USDA=11.475
NC_035078.1	63540468	.	G	A	.	.	MAF_INRAE=22.152
NC_035078.1	63540548	.	G	T	.	.	MAF_USDA=9.167
NC_035078.1	63540560	.	G	A	.	.	MAF_USDA=29.762
NC_035078.1	63540567	.	A	G	.	.	MAF_USDA=27.976
NC_035078.1	63540590	.	C	T	.	.	MAF_USDA=1.667
NC_035078.1	63540599	.	G	A	.	.	MAF_USDA=7.738
NC_035078.1	63540740	.	A	T	.	.	MAF_INRAE=8.861;MAF_USDA=4.098
NC_035078.1	63540782	.	C	T	.	.	MAF_USDA=1.639
NC_035078.1	63540798	.	C	T	.	.	MAF_USDA=1.639
NC_035078.1	63540882	.	G	A	.	.	MAF_USDA=1.639
NC_035078.1	63540891	.	C	T	.	.	MAF_USDA=1.639
NC_035078.1	63540897	.	T	G	.	.	MAF_USDA=2.459
NC_035078.1	63540945	.	G	A	.	.	MAF_INRAE=10.127
NC_035078.1	63540946	.	A	T	.	.	MAF_INRAE=11.667
NC_035078.1	63540955	.	C	A	.	.	MAF_INRAE=10.127
NC_035078.1	63541015	.	T	C	.	.	MAF_USDA=19.512
NC_035078.1	63541021	.	T	G	.	.	MAF_USDA=1.724
NC_035078.1	63541053	.	C	A	.	.	MAF_INRAE=5.696;MAF_USDA=29.878
NC_035078.1	63541125	.	T	C	.	.	MAF_INRAE=8.861;MAF_USDA=1.639
NC_035078.1	63541206	.	T	G	.	.	MAF_INRAE=8.861;MAF_USDA=36.471
NC_035078.1	63541212	.	T	C	.	.	MAF_USDA=20.833
NC_035078.1	63541282	.	G	C	.	.	MAF_INRAE=5.696;MAF_USDA=12.295
NC_035078.1	63541294	.	G	A	.	.	MAF_USDA=3.529
NC_035078.1	63541389	.	T	G	.	.	MAF_INRAE=8.333;MAF_USDA=16.667
NC_035078.1	63541396	.	T	A	.	.	MAF_INRAE=8.861;MAF_USDA=16.667
NC_035078.1	63541397	.	T	A	.	.	MAF_INRAE=8.333;MAF_USDA=18.75
NC_035078.1	63541412	.	T	C	.	.	MAF_USDA=1.667
NC_035078.1	63541416	.	A	G	.	.	MAF_INRAE=8.861;MAF_USDA=34.524
NC_035078.1	63541460	.	C	T	.	.	MAF_USDA=1.667
NC_035078.1	63541504	.	A	G	.	.	MAF_USDA=8.333
NC_035078.1	63541544	.	A	T	.	.	MAF_INRAE=22.785
NC_035078.1	63541566	.	A	G	.	.	MAF_INRAE=8.861;MAF_USDA=28.824
NC_035078.1	63541574	.	T	C	.	.	MAF_INRAE=8.861;MAF_USDA=27.647
NC_035078.1	63541579	.	T	G	.	.	MAF_INRAE=8.861;MAF_USDA=28.235
NC_035078.1	63541658	.	C	A	.	.	MAF_USDA=6.25
NC_035078.1	63541742	.	G	A	.	.	MAF_INRAE=8.861;MAF_USDA=29.762
NC_035078.1	63541801	.	G	T	.	.	MAF_USDA=5.738
NC_035078.1	63541807	.	A	G	.	.	MAF_INRAE=8.861;MAF_USDA=31.765
NC_035078.1	63541821	.	C	G	.	.	MAF_INRAE=24.684;MAF_USDA=18.235
NC_035078.1	63541861	.	A	C	.	.	MAF_INRAE=5.696;MAF_USDA=13.115
NC_035078.1	63541892	.	T	C	.	.	MAF_INRAE=4.167;MAF_USDA=20.0
NC_035078.1	63541936	.	G	T	.	.	MAF_USDA=1.639
NC_035078.1	63541977	.	T	G	.	.	MAF_INRAE=8.861;MAF_USDA=18.75
NC_035078.1	63542057	.	A	C	.	.	MAF_INRAE=8.861;MAF_USDA=27.647
NC_035078.1	63542104	.	C	T	.	.	MAF_USDA=6.25
NC_035078.1	63542231	.	T	A	.	.	MAF_INRAE=8.861;MAF_USDA=30.588
NC_035078.1	63542415	.	C	T	.	.	MAF_USDA=1.765
NC_035078.1	63542463	.	T	G	.	.	MAF_USDA=13.529
NC_035078.1	63542466	.	C	A	.	.	MAF_USDA=1.639
NC_035078.1	63542550	.	A	C	.	.	MAF_USDA=18.75
NC_035078.1	63542551	.	A	C	.	.	MAF_INRAE=7.5;MAF_USDA=18.75
NC_035078.1	63542585	.	G	C	.	.	MAF_INRAE=24.684;MAF_USDA=15.294
NC_035078.1	63542605	.	G	C	.	.	MAF_USDA=1.639
NC_035078.1	63542702	.	A	G	.	.	MAF_INRAE=5.263;MAF_USDA=1.639
NC_035078.1	63542725	.	C	A	.	.	MAF_INRAE=10.526;MAF_USDA=13.934
NC_035078.1	63542729	.	T	C	.	.	MAF_USDA=30.588
NC_035078.1	63542744	.	C	A	.	.	MAF_USDA=45.294
NC_035078.1	63542748	.	A	T	.	.	MAF_USDA=2.083
NC_035078.1	63542797	.	A	T	.	.	MAF_USDA=5.738
NC_035078.1	63543324	.	T	G	.	.	MAF_USDA=18.75
NC_035078.1	63543327	.	T	C	.	.	MAF_USDA=18.75
NC_035078.1	63543391	.	C	T	.	.	MAF_USDA=6.557
NC_035078.1	63543427	.	C	T	.	.	MAF_USDA=1.639
NC_035078.1	63543537	.	G	A	.	.	MAF_INRAE=5.063;MAF_USDA=7.5
NC_035078.1	63543657	.	G	T	.	.	MAF_INRAE=10.526;MAF_USDA=28.824
NC_035078.1	63543664	.	C	T	.	.	MAF_INRAE=10.526;MAF_USDA=28.824
NC_035078.1	63543706	.	T	C	.	.	MAF_USDA=2.459
NC_035078.1	63543720	.	G	T	.	.	MAF_USDA=2.381
NC_035078.1	63543755	.	C	G	.	.	MAF_INRAE=10.127
NC_035078.1	63543791	.	G	A	.	.	MAF_USDA=18.75
NC_035078.1	63543792	.	T	C	.	.	MAF_USDA=12.5
NC_035078.1	63543827	.	A	G	.	.	MAF_INRAE=8.861;MAF_USDA=29.412
NC_035078.1	63543853	.	A	G	.	.	MAF_USDA=1.176
NC_035078.1	63543961	.	A	T	.	.	MAF_INRAE=4.167;MAF_USDA=20.588
NC_035078.1	63543976	.	A	G	.	.	MAF_INRAE=24.167
NC_035078.1	63544058	.	A	G	.	.	MAF_INRAE=8.861;MAF_USDA=30.588
NC_035078.1	63544080	.	T	G	.	.	MAF_USDA=3.279
NC_035078.1	63544100	.	A	G	.	.	MAF_INRAE=8.861;MAF_USDA=30.0
NC_035078.1	63544113	.	C	T	.	.	MAF_INRAE=8.861;MAF_USDA=30.0
NC_035078.1	63544152	.	C	A	.	.	MAF_USDA=2.459
NC_035078.1	63544157	.	G	A	.	.	MAF_INRAE=8.861;MAF_USDA=1.639
NC_035078.1	63544158	.	T	A	.	.	MAF_USDA=1.639
NC_035078.1	63544165	.	A	C	.	.	MAF_INRAE=9.494;MAF_USDA=31.176
NC_035078.1	63544168	.	C	A	.	.	MAF_INRAE=9.167;MAF_USDA=31.176
NC_035078.1	63544174	.	A	T	.	.	MAF_INRAE=9.167;MAF_USDA=30.588
NC_035078.1	63544207	.	C	A	.	.	MAF_USDA=31.176
NC_035078.1	63544275	.	T	G	.	.	MAF_INRAE=8.861;MAF_USDA=1.639
NC_035078.1	63544284	.	T	A	.	.	MAF_INRAE=8.861;MAF_USDA=30.588
NC_035078.1	63544294	.	A	G	.	.	MAF_USDA=1.19
NC_035078.1	63544309	.	T	G	.	.	MAF_INRAE=8.861;MAF_USDA=30.357
NC_035078.1	63544352	.	A	C	.	.	MAF_INRAE=4.167;MAF_USDA=18.452
NC_035078.1	63544373	.	G	T	.	.	MAF_INRAE=8.861;MAF_USDA=29.167
NC_035078.1	63544410	.	C	T	.	.	MAF_INRAE=8.861;MAF_USDA=29.412
NC_035078.1	63544436	.	A	G	.	.	MAF_USDA=1.639
NC_035078.1	63544449	.	G	A	.	.	MAF_USDA=8.333
NC_035078.1	63544450	.	G	A	.	.	MAF_INRAE=4.167;MAF_USDA=20.0
NC_035078.1	63544519	.	G	A	.	.	MAF_USDA=6.25
NC_035078.1	63544550	.	C	T	.	.	MAF_INRAE=5.696;MAF_USDA=13.934
NC_035078.1	63544551	.	T	C	.	.	MAF_INRAE=36.076;MAF_USDA=16.471
NC_035078.1	63544583	.	G	A	.	.	MAF_INRAE=8.861
NC_035078.1	63544685	.	A	G	.	.	MAF_INRAE=8.861;MAF_USDA=30.0
NC_035078.1	63544687	.	T	C	.	.	MAF_INRAE=8.333;MAF_USDA=28.824
NC_035078.1	63544702	.	C	T	.	.	MAF_INRAE=8.861;MAF_USDA=30.588
NC_035078.1	63544712	.	C	A	.	.	MAF_INRAE=8.861;MAF_USDA=30.588
NC_035078.1	63544737	.	C	G	.	.	MAF_INRAE=4.167
NC_035078.1	63544764	.	C	T	.	.	MAF_USDA=8.197
NC_035078.1	63544784	.	C	G	.	.	MAF_INRAE=8.861;MAF_USDA=18.75
NC_035078.1	63544785	.	A	T	.	.	MAF_USDA=1.639
NC_035078.1	63544808	.	C	T	.	.	MAF_INRAE=3.165;MAF_USDA=3.529
NC_035078.1	63544863	.	G	A	.	.	MAF_INRAE=8.861;MAF_USDA=27.059
NC_035078.1	63544882	.	G	A	.	.	MAF_INRAE=1.667;MAF_USDA=1.639
NC_035078.1	63544892	.	G	A	.	.	MAF_INRAE=13.924
NC_035078.1	63544920	.	T	G	.	.	MAF_USDA=1.639
NC_035078.1	63544959	.	T	A	.	.	MAF_INRAE=5.063;MAF_USDA=9.016
NC_035078.1	63545000	.	A	G	.	.	MAF_INRAE=4.167;MAF_USDA=17.059
NC_035078.1	63545026	.	G	T	.	.	MAF_USDA=2.941
NC_035078.1	63545029	.	T	A	.	.	MAF_INRAE=4.167;MAF_USDA=17.059
NC_035078.1	63545067	.	G	C	.	.	MAF_USDA=3.279
NC_035078.1	63545128	.	T	A	.	.	MAF_USDA=12.5
NC_035078.1	63545135	.	G	A	.	.	MAF_INRAE=1.667;MAF_USDA=2.353
NC_035078.1	63545156	.	G	T	.	.	MAF_USDA=9.016
NC_035078.1	63545158	.	G	A	.	.	MAF_INRAE=4.167;MAF_USDA=17.647
NC_035078.1	63545191	.	A	T	.	.	MAF_USDA=1.667
NC_035078.1	63545193	.	A	G	.	.	MAF_USDA=1.667
NC_035078.1	63545220	.	G	T	.	.	MAF_USDA=2.5
NC_035078.1	63545294	.	T	A	.	.	MAF_USDA=1.667
NC_035078.1	63545348	.	G	T	.	.	MAF_INRAE=25.949;MAF_USDA=6.471
NC_035078.1	63545350	.	T	A	.	.	MAF_USDA=3.279
NC_035078.1	63545410	.	C	T	.	.	MAF_USDA=4.098
NC_035078.1	63545531	.	A	T	.	.	MAF_USDA=2.459
NC_035078.1	63545533	.	C	A	.	.	MAF_INRAE=4.167;MAF_USDA=1.639
NC_035078.1	63545535	.	T	C	.	.	MAF_INRAE=6.329;MAF_USDA=31.176
NC_035078.1	63545701	.	G	A	.	.	MAF_USDA=1.639
NC_035078.1	63545714	.	G	T	.	.	MAF_USDA=4.118
NC_035078.1	63545727	.	G	T	.	.	MAF_USDA=1.639
NC_035078.1	63545763	.	A	C	.	.	MAF_INRAE=9.494;MAF_USDA=44.118
NC_035078.1	63545841	.	C	A	.	.	MAF_INRAE=9.494;MAF_USDA=43.529
NC_035078.1	63545863	.	G	A	.	.	MAF_INRAE=45.57;MAF_USDA=29.412
NC_035078.1	63545872	.	A	C	.	.	MAF_INRAE=9.494;MAF_USDA=43.529
NC_035078.1	63545949	.	C	T	.	.	MAF_USDA=4.098
NC_035078.1	63545989	.	G	A	.	.	MAF_USDA=2.459
NC_035078.1	63546013	.	G	C	.	.	MAF_USDA=9.836
NC_035078.1	63546020	.	C	T	.	.	MAF_INRAE=9.494;MAF_USDA=45.238
NC_035078.1	63546046	.	T	C	.	.	MAF_USDA=11.31
NC_035078.1	63546167	.	C	A	.	.	MAF_INRAE=4.167
NC_035078.1	63546194	.	G	A	.	.	MAF_INRAE=36.076;MAF_USDA=8.333
NC_035078.1	63546219	.	G	T	.	.	MAF_INRAE=5.063;MAF_USDA=6.557
NC_035078.1	63546283	.	A	G	.	.	MAF_USDA=12.5
NC_035078.1	63546303	.	T	C	.	.	MAF_USDA=12.5
NC_035078.1	63546396	.	C	T	.	.	MAF_INRAE=9.494;MAF_USDA=45.294
NC_035078.1	63546417	.	G	C	.	.	MAF_INRAE=8.861;MAF_USDA=22.941
NC_035078.1	63546451	.	T	A	.	.	MAF_USDA=1.639
NC_035078.1	63546493	.	C	T	.	.	MAF_USDA=1.639
NC_035078.1	63546494	.	T	C	.	.	MAF_USDA=1.639
NC_035078.1	63546530	.	T	G	.	.	MAF_USDA=5.882
NC_035078.1	63546547	.	G	T	.	.	MAF_USDA=1.639
NC_035078.1	63546548	.	G	T	.	.	MAF_INRAE=1.667;MAF_USDA=1.639
NC_035078.1	63546577	.	T	C	.	.	MAF_INRAE=8.861;MAF_USDA=24.118
NC_035078.1	63546610	.	T	A	.	.	MAF_USDA=7.059
NC_035078.1	63546900	.	G	C	.	.	MAF_INRAE=9.494;MAF_USDA=28.235
NC_035078.1	63546909	.	G	A	.	.	MAF_INRAE=9.494;MAF_USDA=45.294
NC_035078.1	63546961	.	G	A	.	.	MAF_INRAE=45.57;MAF_USDA=41.765
NC_035078.1	63547000	.	A	G	.	.	MAF_USDA=12.5
NC_035078.1	63547036	.	T	C	.	.	MAF_USDA=20.588
NC_035078.1	63547041	.	T	G	.	.	MAF_USDA=2.459
NC_035078.1	63547056	.	A	C	.	.	MAF_USDA=7.647
NC_035078.1	63547138	.	G	A	.	.	MAF_USDA=21.765
NC_035078.1	63547326	.	A	G	.	.	MAF_USDA=21.765
NC_035078.1	63547371	.	G	T	.	.	MAF_USDA=21.176
NC_035078.1	63547404	.	C	T	.	.	MAF_USDA=2.459
NC_035078.1	63547457	.	T	G	.	.	MAF_INRAE=26.316
NC_035078.1	63547470	.	C	A	.	.	MAF_INRAE=47.368
NC_035078.1	63547474	.	T	C	.	.	MAF_INRAE=5.0
NC_035078.1	63547538	.	C	T	.	.	MAF_INRAE=5.0;MAF_USDA=21.176
NC_035078.1	63547550	.	C	A	.	.	MAF_USDA=3.279
NC_035078.1	63547777	.	G	T	.	.	MAF_USDA=4.706
NC_035078.1	63547933	.	G	T	.	.	MAF_USDA=1.639
NC_035078.1	63547984	.	T	C	.	.	MAF_INRAE=18.987;MAF_USDA=32.941
NC_035078.1	63547987	.	G	T	.	.	MAF_USDA=1.765
NC_035078.1	63548006	.	A	C	.	.	MAF_INRAE=24.684;MAF_USDA=25.882
NC_035078.1	63548056	.	G	T	.	.	MAF_USDA=1.176
NC_035078.1	63548064	.	G	A	.	.	MAF_USDA=8.197
NC_035078.1	63548076	.	C	A	.	.	MAF_USDA=5.738
NC_035078.1	63548097	.	G	A	.	.	MAF_USDA=8.197
NC_035078.1	63548164	.	G	T	.	.	MAF_INRAE=5.696
NC_035078.1	63548199	.	T	C	.	.	MAF_INRAE=31.013
NC_035078.1	63548373	.	A	C	.	.	MAF_USDA=1.765
NC_035078.1	63548387	.	C	A	.	.	MAF_USDA=2.459
NC_035078.1	63548492	.	A	C	.	.	MAF_INRAE=31.646;MAF_USDA=41.765
NC_035078.1	63548517	.	G	A	.	.	MAF_USDA=2.459
NC_035078.1	63548529	.	C	T	.	.	MAF_USDA=2.459
NC_035078.1	63548587	.	T	A	.	.	MAF_USDA=3.529
NC_035078.1	63548727	.	G	C	.	.	MAF_USDA=5.0
NC_035078.1	63548738	.	T	C	.	.	MAF_USDA=4.167
NC_035078.1	63548954	.	C	A	.	.	MAF_INRAE=30.38;MAF_USDA=43.529
NC_035078.1	63548982	.	C	T	.	.	MAF_USDA=1.639
NC_035078.1	63549020	.	C	T	.	.	MAF_INRAE=24.051;MAF_USDA=12.941
NC_035078.1	63549021	.	T	C	.	.	MAF_INRAE=23.333;MAF_USDA=12.941
NC_035078.1	63549025	.	T	G	.	.	MAF_USDA=4.098
NC_035078.1	63549030	.	A	G	.	.	MAF_INRAE=25.316;MAF_USDA=24.706
NC_035078.1	63549035	.	A	T	.	.	MAF_INRAE=31.013;MAF_USDA=42.857
NC_035078.1	63549051	.	G	T	.	.	MAF_USDA=10.656
NC_035078.1	63549211	.	A	G	.	.	MAF_INRAE=31.013;MAF_USDA=42.353
NC_035078.1	63549257	.	T	C	.	.	MAF_INRAE=25.316;MAF_USDA=25.294
NC_035078.1	63549261	.	A	G	.	.	MAF_USDA=1.639
NC_035078.1	63549263	.	G	A	.	.	MAF_USDA=1.639
NC_035078.1	63549293	.	C	A	.	.	MAF_INRAE=25.316;MAF_USDA=25.294
NC_035078.1	63549297	.	T	A	.	.	MAF_USDA=1.639
NC_035078.1	63549302	.	A	G	.	.	MAF_INRAE=31.013;MAF_USDA=40.0
NC_035078.1	63549331	.	A	T	.	.	MAF_USDA=9.836
NC_035078.1	63549374	.	A	G	.	.	MAF_USDA=5.294
NC_035078.1	63549442	.	C	T	.	.	MAF_USDA=9.836
NC_035078.1	63549584	.	C	T	.	.	MAF_USDA=1.639
NC_035078.1	63549595	.	C	T	.	.	MAF_USDA=18.852
NC_035078.1	63549602	.	T	C	.	.	MAF_USDA=1.639
NC_035078.1	63549604	.	C	T	.	.	MAF_USDA=1.639
NC_035078.1	63549713	.	G	T	.	.	MAF_INRAE=5.263;MAF_USDA=1.639
NC_035078.1	63549724	.	C	A	.	.	MAF_INRAE=20.253;MAF_USDA=14.118
NC_035078.1	63549850	.	T	C	.	.	MAF_INRAE=24.684;MAF_USDA=24.706
NC_035078.1	63549916	.	A	G	.	.	MAF_USDA=4.098
NC_035078.1	63549925	.	T	G	.	.	MAF_USDA=10.0
NC_035078.1	63549942	.	C	G	.	.	MAF_INRAE=14.557;MAF_USDA=41.176
NC_035078.1	63549945	.	A	C	.	.	MAF_INRAE=13.924
NC_035078.1	63550049	.	T	C	.	.	MAF_INRAE=14.557;MAF_USDA=38.824
NC_035078.1	63550300	.	C	T	.	.	MAF_INRAE=10.127;MAF_USDA=1.639
NC_035078.1	63550421	.	G	A	.	.	MAF_USDA=10.656
NC_035078.1	63550449	.	A	G	.	.	MAF_USDA=1.639
NC_035078.1	63550659	.	G	A	.	.	MAF_USDA=12.5
NC_035078.1	63550722	.	C	A	.	.	MAF_USDA=1.639
NC_035078.1	63550790	.	T	G	.	.	MAF_INRAE=39.241;MAF_USDA=35.294
NC_035078.1	63550807	.	C	G	.	.	MAF_USDA=9.016
NC_035078.1	63550850	.	T	C	.	.	MAF_USDA=12.5
NC_035078.1	63550857	.	A	G	.	.	MAF_INRAE=39.241;MAF_USDA=35.294
NC_035078.1	63550873	.	C	T	.	.	MAF_INRAE=14.557;MAF_USDA=31.765
NC_035078.1	63550879	.	A	C	.	.	MAF_USDA=14.583
NC_035078.1	63550958	.	T	A	.	.	MAF_USDA=1.639
NC_035078.1	63551294	.	T	C	.	.	MAF_INRAE=8.861;MAF_USDA=21.176
NC_035078.1	63551296	.	G	T	.	.	MAF_USDA=9.016
NC_035078.1	63551367	.	A	G	.	.	MAF_USDA=1.639
NC_035078.1	63551370	.	G	A	.	.	MAF_USDA=4.706
NC_035078.1	63551407	.	G	A	.	.	MAF_INRAE=8.228;MAF_USDA=18.235
NC_035078.1	63551424	.	C	G	.	.	MAF_USDA=3.279
NC_035078.1	63551470	.	A	T	.	.	MAF_INRAE=8.861;MAF_USDA=18.235
NC_035078.1	63551490	.	G	T	.	.	MAF_USDA=2.941
NC_035078.1	63551491	.	T	C	.	.	MAF_INRAE=39.873;MAF_USDA=44.118
NC_035078.1	63551555	.	A	C	.	.	MAF_INRAE=8.861;MAF_USDA=11.176
NC_035078.1	63551660	.	C	T	.	.	MAF_USDA=2.941
NC_035078.1	63551706	.	A	G	.	.	MAF_USDA=10.417
NC_035078.1	63551735	.	G	T	.	.	MAF_INRAE=8.861
NC_035078.1	63551756	.	G	C	.	.	MAF_INRAE=30.38;MAF_USDA=47.647
NC_035078.1	63551768	.	C	A	.	.	MAF_INRAE=5.696;MAF_USDA=6.557
NC_035078.1	63551905	.	T	C	.	.	MAF_INRAE=30.38;MAF_USDA=47.059
NC_035078.1	63551910	.	C	A	.	.	MAF_USDA=1.639
NC_035078.1	63551930	.	T	G	.	.	MAF_INRAE=8.861;MAF_USDA=18.235
NC_035078.1	63552140	.	T	C	.	.	MAF_USDA=7.377
NC_035078.1	63552258	.	C	T	.	.	MAF_USDA=2.353
NC_035078.1	63552264	.	A	G	.	.	MAF_USDA=1.639
NC_035078.1	63552272	.	G	T	.	.	MAF_INRAE=5.263;MAF_USDA=1.639
NC_035078.1	63552416	.	C	T	.	.	MAF_USDA=1.639
NC_035078.1	63552546	.	C	T	.	.	MAF_INRAE=5.696;MAF_USDA=9.836
NC_035078.1	63552649	.	T	G	.	.	MAF_INRAE=10.127;MAF_USDA=2.353
NC_035078.1	63552700	.	G	A	.	.	MAF_USDA=2.459
NC_035078.1	63552718	.	C	T	.	.	MAF_USDA=4.918
NC_035078.1	63552761	.	C	A	.	.	MAF_INRAE=30.38;MAF_USDA=34.118
NC_035078.1	63552762	.	C	T	.	.	MAF_USDA=4.098
NC_035078.1	63552826	.	C	A	.	.	MAF_USDA=5.738
NC_035078.1	63552843	.	A	G	.	.	MAF_USDA=1.639
NC_035078.1	63552921	.	A	C	.	.	MAF_USDA=5.882
NC_035078.1	63553002	.	T	A	.	.	MAF_USDA=11.765
NC_035078.1	63553006	.	T	C	.	.	MAF_INRAE=5.696;MAF_USDA=8.197
NC_035078.1	63553008	.	G	A	.	.	MAF_INRAE=10.127;MAF_USDA=6.25
NC_035078.1	63553039	.	T	C	.	.	MAF_USDA=1.639
NC_035078.1	63553046	.	A	G	.	.	MAF_INRAE=30.38;MAF_USDA=31.765
NC_035078.1	63553108	.	A	T	.	.	MAF_INRAE=8.861
NC_035078.1	63553157	.	A	T	.	.	MAF_USDA=1.639
NC_035078.1	63553223	.	C	T	.	.	MAF_INRAE=30.38;MAF_USDA=37.647
NC_035078.1	63553279	.	C	G	.	.	MAF_INRAE=30.38;MAF_USDA=34.118
NC_035078.1	63553316	.	C	A	.	.	MAF_INRAE=20.886;MAF_USDA=12.941
NC_035078.1	63553407	.	T	A	.	.	MAF_INRAE=18.987;MAF_USDA=17.059
NC_035078.1	63553424	.	C	T	.	.	MAF_INRAE=5.0;MAF_USDA=10.588
NC_035078.1	63553434	.	C	A	.	.	MAF_USDA=7.059
NC_035078.1	63553483	.	C	A	.	.	MAF_USDA=4.098
NC_035078.1	63553487	.	T	C	.	.	MAF_INRAE=31.013;MAF_USDA=32.941
NC_035078.1	63553518	.	C	T	.	.	MAF_INRAE=5.0;MAF_USDA=8.197
NC_035078.1	63553520	.	C	T	.	.	MAF_INRAE=5.0;MAF_USDA=8.197
NC_035078.1	63553543	.	G	A	.	.	MAF_USDA=2.941
NC_035078.1	63553560	.	A	G	.	.	MAF_INRAE=30.38;MAF_USDA=34.118
NC_035078.1	63553566	.	A	G	.	.	MAF_INRAE=30.38;MAF_USDA=34.118
NC_035078.1	63553579	.	A	G	.	.	MAF_INRAE=49.367;MAF_USDA=22.353
NC_035078.1	63553582	.	G	A	.	.	MAF_INRAE=35.0;MAF_USDA=34.118
NC_035078.1	63553614	.	A	C	.	.	MAF_USDA=10.656
NC_035078.1	63553644	.	A	T	.	.	MAF_USDA=4.706
NC_035078.1	63553647	.	G	A	.	.	MAF_USDA=5.294
NC_035078.1	63553682	.	C	T	.	.	MAF_INRAE=5.263;MAF_USDA=2.459
NC_035078.1	63553852	.	T	C	.	.	MAF_INRAE=30.38;MAF_USDA=33.529
NC_035078.1	63553861	.	A	G	.	.	MAF_INRAE=30.38;MAF_USDA=33.529
NC_035078.1	63553873	.	A	T	.	.	MAF_INRAE=5.696;MAF_USDA=8.197
NC_035078.1	63553895	.	T	C	.	.	MAF_INRAE=30.38;MAF_USDA=32.941
NC_035078.1	63553903	.	G	A	.	.	MAF_USDA=6.25
NC_035078.1	63553904	.	C	G	.	.	MAF_INRAE=30.38;MAF_USDA=33.529
NC_035078.1	63553938	.	C	A	.	.	MAF_INRAE=29.114;MAF_USDA=31.176
NC_035078.1	63554030	.	T	G	.	.	MAF_USDA=2.5
NC_035078.1	63554042	.	A	G	.	.	MAF_INRAE=30.38;MAF_USDA=33.333
NC_035078.1	63554084	.	G	T	.	.	MAF_INRAE=20.886;MAF_USDA=11.765
NC_035078.1	63554104	.	A	C	.	.	MAF_INRAE=30.38;MAF_USDA=33.529
NC_035078.1	63554142	.	C	A	.	.	MAF_INRAE=5.0;MAF_USDA=18.033
NC_035078.1	63554165	.	A	T	.	.	MAF_USDA=1.176
NC_035078.1	63554196	.	G	T	.	.	MAF_INRAE=30.38;MAF_USDA=33.529
NC_035078.1	63554264	.	A	G	.	.	MAF_USDA=1.639
NC_035078.1	63554383	.	T	G	.	.	MAF_USDA=2.459
NC_035078.1	63554508	.	C	T	.	.	MAF_INRAE=30.38;MAF_USDA=34.118
NC_035078.1	63554675	.	G	A	.	.	MAF_USDA=1.639
NC_035078.1	63554685	.	T	C	.	.	MAF_INRAE=5.696;MAF_USDA=9.016
NC_035078.1	63554783	.	A	T	.	.	MAF_INRAE=49.367;MAF_USDA=43.529
NC_035078.1	63554792	.	T	A	.	.	MAF_INRAE=30.38;MAF_USDA=32.941
NC_035078.1	63554844	.	A	T	.	.	MAF_INRAE=49.367;MAF_USDA=32.787
NC_035078.1	63554867	.	A	C	.	.	MAF_INRAE=49.367;MAF_USDA=21.765
NC_035078.1	63554893	.	T	G	.	.	MAF_INRAE=15.823
NC_035078.1	63554904	.	C	T	.	.	MAF_USDA=2.459
NC_035078.1	63554922	.	G	A	.	.	MAF_INRAE=5.696;MAF_USDA=8.197
NC_035078.1	63554944	.	G	C	.	.	MAF_INRAE=8.861
NC_035078.1	63555298	.	T	G	.	.	MAF_INRAE=10.127;MAF_USDA=32.353
NC_035078.1	63555341	.	C	T	.	.	MAF_USDA=1.639
NC_035078.1	63555346	.	T	C	.	.	MAF_INRAE=8.861
NC_035078.1	63555376	.	T	A	.	.	MAF_INRAE=33.544;MAF_USDA=30.588
NC_035078.1	63555424	.	C	T	.	.	MAF_USDA=5.952
NC_035078.1	63555642	.	T	C	.	.	MAF_USDA=4.918
NC_035078.1	63555644	.	C	T	.	.	MAF_INRAE=5.263;MAF_USDA=13.69
NC_035078.1	63555748	.	A	G	.	.	MAF_USDA=1.176
NC_035078.1	63555797	.	C	T	.	.	MAF_INRAE=8.861
NC_035078.1	63555937	.	T	G	.	.	MAF_INRAE=14.557;MAF_USDA=16.393
NC_035078.1	63555956	.	C	T	.	.	MAF_USDA=6.25
NC_035078.1	63556045	.	C	A	.	.	MAF_INRAE=28.481;MAF_USDA=44.118
NC_035078.1	63556048	.	G	T	.	.	MAF_INRAE=30.833;MAF_USDA=44.118
NC_035078.1	63556071	.	G	A	.	.	MAF_INRAE=10.127;MAF_USDA=6.25
NC_035078.1	63556076	.	T	C	.	.	MAF_INRAE=24.684;MAF_USDA=15.882
NC_035078.1	63556095	.	T	C	.	.	MAF_USDA=4.918
NC_035078.1	63556171	.	T	C	.	.	MAF_INRAE=10.127;MAF_USDA=21.765
NC_035078.1	63556184	.	C	A	.	.	MAF_INRAE=5.696;MAF_USDA=8.197
NC_035078.1	63556217	.	T	C	.	.	MAF_INRAE=24.051;MAF_USDA=45.294
NC_035078.1	63556225	.	G	T	.	.	MAF_USDA=2.459
NC_035078.1	63556266	.	A	T	.	.	MAF_INRAE=5.263;MAF_USDA=1.639
NC_035078.1	63556303	.	G	A	.	.	MAF_USDA=11.475
NC_035078.1	63556328	.	G	A	.	.	MAF_INRAE=1.667;MAF_USDA=2.459
NC_035078.1	63556371	.	C	T	.	.	MAF_USDA=3.279
NC_035078.1	63556409	.	C	T	.	.	MAF_INRAE=20.886;MAF_USDA=12.941
NC_035078.1	63556505	.	A	T	.	.	MAF_INRAE=5.696;MAF_USDA=9.016
NC_035078.1	63556509	.	A	G	.	.	MAF_INRAE=8.861
NC_035078.1	63556538	.	G	C	.	.	MAF_INRAE=5.0;MAF_USDA=9.412
NC_035078.1	63556540	.	C	T	.	.	MAF_USDA=1.639
NC_035078.1	63556682	.	T	G	.	.	MAF_USDA=6.25
NC_035078.1	63556701	.	C	G	.	.	MAF_INRAE=10.127;MAF_USDA=6.25
NC_035078.1	63556797	.	T	A	.	.	MAF_INRAE=20.253;MAF_USDA=12.353
NC_035078.1	63556815	.	C	A	.	.	MAF_USDA=1.176
NC_035078.1	63556853	.	C	T	.	.	MAF_USDA=10.588
NC_035078.1	63556878	.	T	G	.	.	MAF_INRAE=5.0;MAF_USDA=9.016
NC_035078.1	63556884	.	G	A	.	.	MAF_USDA=4.167
NC_035078.1	63556886	.	C	G	.	.	MAF_USDA=10.656
NC_035078.1	63556942	.	G	A	.	.	MAF_USDA=5.294
NC_035078.1	63556989	.	T	A	.	.	MAF_USDA=1.639
NC_035078.1	63557029	.	T	G	.	.	MAF_USDA=1.639
NC_035078.1	63557044	.	C	T	.	.	MAF_INRAE=20.253;MAF_USDA=12.941
NC_035078.1	63557108	.	G	T	.	.	MAF_USDA=1.639
NC_035078.1	63557126	.	G	C	.	.	MAF_USDA=7.059
NC_035078.1	63557139	.	A	C	.	.	MAF_INRAE=39.873;MAF_USDA=45.882
NC_035078.1	63557194	.	A	G	.	.	MAF_INRAE=14.557;MAF_USDA=18.033
NC_035078.1	63557203	.	G	T	.	.	MAF_INRAE=20.886;MAF_USDA=11.765
NC_035078.1	63557332	.	T	A	.	.	MAF_USDA=2.459
NC_035078.1	63557392	.	G	C	.	.	MAF_INRAE=14.557;MAF_USDA=18.852
NC_035078.1	63557433	.	C	G	.	.	MAF_USDA=9.016
NC_035078.1	63557450	.	C	T	.	.	MAF_INRAE=5.0;MAF_USDA=8.197
NC_035078.1	63557495	.	T	C	.	.	MAF_INRAE=5.833;MAF_USDA=8.929
NC_035078.1	63557496	.	T	C	.	.	MAF_INRAE=5.833;MAF_USDA=8.929
NC_035078.1	63557498	.	C	T	.	.	MAF_INRAE=12.5;MAF_USDA=22.619
NC_035078.1	63557521	.	T	C	.	.	MAF_INRAE=47.468;MAF_USDA=31.548
NC_035078.1	63557557	.	C	A	.	.	MAF_INRAE=24.684;MAF_USDA=31.765
NC_035078.1	63557587	.	G	T	.	.	MAF_INRAE=5.696;MAF_USDA=6.557
NC_035078.1	63557629	.	G	A	.	.	MAF_USDA=1.639
NC_035078.1	63557672	.	T	C	.	.	MAF_INRAE=20.886;MAF_USDA=12.941
NC_035078.1	63557704	.	G	A	.	.	MAF_USDA=1.639
NC_035078.1	63557734	.	T	G	.	.	MAF_INRAE=10.127;MAF_USDA=21.765
NC_035078.1	63557745	.	A	G	.	.	MAF_INRAE=24.684;MAF_USDA=32.353
NC_035078.1	63557749	.	C	A	.	.	MAF_USDA=1.176
NC_035078.1	63557759	.	G	C	.	.	MAF_INRAE=14.557;MAF_USDA=18.033
NC_035078.1	63557821	.	C	T	.	.	MAF_USDA=1.639
NC_035078.1	63557875	.	G	C	.	.	MAF_INRAE=10.127;MAF_USDA=22.353
NC_035078.1	63557979	.	C	T	.	.	MAF_USDA=12.295
NC_035078.1	63558006	.	T	G	.	.	MAF_INRAE=8.861
NC_035078.1	63558247	.	A	G	.	.	MAF_INRAE=9.494
NC_035078.1	63558294	.	T	G	.	.	MAF_INRAE=1.667;MAF_USDA=8.235
NC_035078.1	63558338	.	G	A	.	.	MAF_INRAE=21.519;MAF_USDA=9.016
NC_035078.1	63558353	.	G	A	.	.	MAF_USDA=2.459
NC_035078.1	63558364	.	C	T	.	.	MAF_USDA=8.333
NC_035078.1	63558399	.	T	C	.	.	MAF_INRAE=5.0;MAF_USDA=9.016
NC_035078.1	63558422	.	C	A	.	.	MAF_INRAE=45.57;MAF_USDA=37.647
NC_035078.1	63558556	.	G	A	.	.	MAF_USDA=1.639
NC_035078.1	63558607	.	A	G	.	.	MAF_USDA=12.941
NC_035078.1	63558645	.	A	C	.	.	MAF_USDA=3.279
NC_035078.1	63558780	.	T	C	.	.	MAF_INRAE=5.696;MAF_USDA=32.353
NC_035078.1	63558907	.	G	A	.	.	MAF_INRAE=22.785
NC_035078.1	63558911	.	G	A	.	.	MAF_USDA=1.639
NC_035078.1	63559056	.	A	T	.	.	MAF_INRAE=18.987;MAF_USDA=31.765
NC_035078.1	63559149	.	C	T	.	.	MAF_USDA=7.059
NC_035078.1	63559191	.	G	C	.	.	MAF_USDA=3.279
NC_035078.1	63559244	.	C	A	.	.	MAF_USDA=1.639
NC_035078.1	63559250	.	G	A	.	.	MAF_USDA=1.639
NC_035078.1	63559374	.	A	G	.	.	MAF_USDA=3.279
NC_035078.1	63559406	.	C	A	.	.	MAF_INRAE=9.167;MAF_USDA=13.115
NC_035078.1	63559499	.	T	A	.	.	MAF_USDA=1.639
NC_035078.1	63559541	.	A	C	.	.	MAF_USDA=17.059
NC_035078.1	63559678	.	T	C	.	.	MAF_USDA=2.083
NC_035078.1	63559702	.	T	G	.	.	MAF_USDA=3.529
NC_035078.1	63559734	.	C	T	.	.	MAF_USDA=12.5
NC_035078.1	63559808	.	C	A	.	.	MAF_USDA=2.459
NC_035078.1	63559828	.	T	A	.	.	MAF_USDA=6.25
NC_035078.1	63559913	.	T	G	.	.	MAF_USDA=46.471
NC_035078.1	63559952	.	T	C	.	.	MAF_USDA=1.639
NC_035078.1	63559971	.	T	C	.	.	MAF_USDA=9.016
NC_035078.1	63560083	.	G	T	.	.	MAF_USDA=8.235
NC_035078.1	63560133	.	T	G	.	.	MAF_USDA=7.647
NC_035078.1	63560137	.	A	C	.	.	MAF_USDA=1.639
NC_035078.1	63560279	.	A	G	.	.	MAF_USDA=47.024
NC_035078.1	63560294	.	G	T	.	.	MAF_USDA=4.167
NC_035078.1	63560316	.	C	G	.	.	MAF_USDA=3.333
NC_035078.1	63560323	.	T	A	.	.	MAF_USDA=1.667
NC_035078.1	63560344	.	T	C	.	.	MAF_USDA=1.667
NC_035078.1	63560402	.	C	A	.	.	MAF_INRAE=5.263
NC_035078.1	63560403	.	A	T	.	.	MAF_USDA=3.279
NC_035078.1	63560412	.	A	T	.	.	MAF_INRAE=10.127;MAF_USDA=2.976
NC_035078.1	63560415	.	T	A	.	.	MAF_INRAE=11.667;MAF_USDA=2.941
NC_035078.1	63560496	.	A	C	.	.	MAF_INRAE=19.62;MAF_USDA=33.529
NC_035078.1	63560497	.	G	A	.	.	MAF_INRAE=22.5;MAF_USDA=33.529
NC_035078.1	63560506	.	A	C	.	.	MAF_INRAE=8.861;MAF_USDA=18.235
NC_035078.1	63560507	.	A	C	.	.	MAF_USDA=2.459
NC_035078.1	63560516	.	C	A	.	.	MAF_INRAE=4.167;MAF_USDA=9.016
NC_035078.1	63560626	.	A	T	.	.	MAF_INRAE=12.5
NC_035078.1	63560634	.	G	A	.	.	MAF_INRAE=44.304;MAF_USDA=49.412
NC_035078.1	63560643	.	T	A	.	.	MAF_USDA=1.176
NC_035078.1	63561023	.	G	A	.	.	MAF_USDA=1.639
NC_035078.1	63561097	.	A	G	.	.	MAF_USDA=12.5
NC_035078.1	63561109	.	T	C	.	.	MAF_USDA=1.639
NC_035078.1	63561132	.	G	A	.	.	MAF_INRAE=5.0;MAF_USDA=9.016
NC_035078.1	63561180	.	A	C	.	.	MAF_INRAE=1.667;MAF_USDA=5.294
NC_035078.1	63561182	.	C	G	.	.	MAF_USDA=2.459
NC_035078.1	63561208	.	C	T	.	.	MAF_INRAE=44.304;MAF_USDA=40.0
NC_035078.1	63561308	.	G	A	.	.	MAF_USDA=12.5
NC_035078.1	63561462	.	C	T	.	.	MAF_USDA=1.639
NC_035078.1	63561509	.	A	C	.	.	MAF_INRAE=44.937;MAF_USDA=40.0
NC_035078.1	63561525	.	G	T	.	.	MAF_USDA=1.639
NC_035078.1	63561711	.	A	C	.	.	MAF_USDA=3.279
NC_035078.1	63561721	.	G	T	.	.	MAF_INRAE=44.937;MAF_USDA=40.0
NC_035078.1	63561747	.	T	C	.	.	MAF_INRAE=10.0
NC_035078.1	63561972	.	T	G	.	.	MAF_INRAE=25.949;MAF_USDA=4.118
NC_035078.1	63561996	.	C	T	.	.	MAF_USDA=2.459
NC_035078.1	63562051	.	A	C	.	.	MAF_INRAE=25.949;MAF_USDA=4.118
NC_035078.1	63562085	.	A	G	.	.	MAF_INRAE=44.304;MAF_USDA=41.765
NC_035078.1	63562099	.	T	A	.	.	MAF_USDA=12.5
NC_035078.1	63562105	.	T	C	.	.	MAF_USDA=1.639
NC_035078.1	63562118	.	C	A	.	.	MAF_INRAE=44.937;MAF_USDA=41.176
NC_035078.1	63562245	.	T	G	.	.	MAF_USDA=7.647
NC_035078.1	63562246	.	C	T	.	.	MAF_INRAE=13.924;MAF_USDA=9.412
NC_035078.1	63562248	.	G	A	.	.	MAF_INRAE=16.667;MAF_USDA=9.412
NC_035078.1	63562267	.	C	T	.	.	MAF_INRAE=44.304;MAF_USDA=42.941
NC_035078.1	63562280	.	G	T	.	.	MAF_INRAE=44.304;MAF_USDA=40.0
NC_035078.1	63562281	.	G	T	.	.	MAF_INRAE=50.0;MAF_USDA=40.0
NC_035078.1	63562287	.	G	A	.	.	MAF_USDA=1.639
NC_035078.1	63562300	.	T	G	.	.	MAF_INRAE=44.304;MAF_USDA=50.0
NC_035078.1	63562448	.	C	G	.	.	MAF_USDA=5.738
NC_035078.1	63562481	.	C	T	.	.	MAF_USDA=1.639
NC_035078.1	63562572	.	T	C	.	.	MAF_USDA=4.918
NC_035078.1	63562581	.	C	T	.	.	MAF_USDA=11.475
NC_035078.1	63562590	.	A	G	.	.	MAF_USDA=4.098
NC_035078.1	63562648	.	A	G	.	.	MAF_INRAE=5.063;MAF_USDA=6.557
NC_035078.1	63562819	.	C	A	.	.	MAF_USDA=1.639
NC_035078.1	63562828	.	C	T	.	.	MAF_USDA=12.5
NC_035078.1	63562856	.	G	T	.	.	MAF_INRAE=30.38;MAF_USDA=12.5
NC_035078.1	63562960	.	G	A	.	.	MAF_USDA=1.639
NC_035078.1	63562965	.	G	C	.	.	MAF_USDA=9.836
NC_035078.1	63562976	.	T	A	.	.	MAF_USDA=10.417
NC_035078.1	63562977	.	G	C	.	.	MAF_USDA=10.417
NC_035078.1	63563036	.	G	A	.	.	MAF_USDA=4.706
NC_035078.1	63563104	.	A	G	.	.	MAF_INRAE=44.304;MAF_USDA=44.706
NC_035078.1	63563264	.	A	C	.	.	MAF_INRAE=30.38;MAF_USDA=35.882
NC_035078.1	63563469	.	T	C	.	.	MAF_USDA=4.237
NC_035078.1	63563490	.	C	T	.	.	MAF_INRAE=17.089;MAF_USDA=7.377
NC_035078.1	63563512	.	C	A	.	.	MAF_USDA=2.083
NC_035078.1	63563583	.	G	T	.	.	MAF_USDA=1.639
NC_035078.1	63563644	.	C	T	.	.	MAF_INRAE=13.924;MAF_USDA=17.059
NC_035078.1	63563720	.	A	G	.	.	MAF_INRAE=13.924;MAF_USDA=2.083
NC_035078.1	63563752	.	A	C	.	.	MAF_INRAE=44.304;MAF_USDA=39.412
NC_035078.1	63563765	.	A	G	.	.	MAF_INRAE=44.304;MAF_USDA=39.412
NC_035078.1	63563833	.	G	A	.	.	MAF_USDA=6.25
NC_035078.1	63563839	.	C	G	.	.	MAF_USDA=1.639
NC_035078.1	63563858	.	C	A	.	.	MAF_USDA=1.639
NC_035078.1	63563893	.	C	T	.	.	MAF_USDA=1.639
NC_035078.1	63563899	.	G	A	.	.	MAF_INRAE=13.924;MAF_USDA=18.235
NC_035078.1	63563900	.	T	A	.	.	MAF_INRAE=16.667;MAF_USDA=18.235
NC_035078.1	63563924	.	C	G	.	.	MAF_INRAE=13.924;MAF_USDA=18.235
NC_035078.1	63564027	.	T	A	.	.	MAF_USDA=6.25
NC_035078.1	63564062	.	T	G	.	.	MAF_INRAE=13.924;MAF_USDA=18.235
NC_035078.1	63564157	.	G	A	.	.	MAF_INRAE=30.38;MAF_USDA=30.0
NC_035078.1	63564261	.	C	G	.	.	MAF_INRAE=8.861
NC_035078.1	63564306	.	G	A	.	.	MAF_USDA=18.235
NC_035078.1	63564384	.	T	G	.	.	MAF_INRAE=31.013;MAF_USDA=40.0
NC_035078.1	63564473	.	G	A	.	.	MAF_USDA=4.167
NC_035078.1	63564477	.	C	A	.	.	MAF_USDA=4.167
NC_035078.1	63564500	.	T	C	.	.	MAF_INRAE=13.924;MAF_USDA=18.235
NC_035078.1	63564501	.	A	G	.	.	MAF_USDA=4.098
NC_035078.1	63564554	.	C	A	.	.	MAF_INRAE=13.924;MAF_USDA=18.235
NC_035078.1	63564556	.	T	A	.	.	MAF_INRAE=16.667;MAF_USDA=18.235
NC_035078.1	63564566	.	C	T	.	.	MAF_INRAE=30.38;MAF_USDA=20.588
NC_035078.1	63564569	.	A	T	.	.	MAF_USDA=2.353
NC_035078.1	63564598	.	A	T	.	.	MAF_INRAE=13.924;MAF_USDA=18.235
NC_035078.1	63564600	.	A	G	.	.	MAF_INRAE=8.861
NC_035078.1	63564639	.	G	T	.	.	MAF_INRAE=8.861
NC_035078.1	63564652	.	C	T	.	.	MAF_USDA=1.639
NC_035078.1	63564672	.	C	T	.	.	MAF_USDA=1.639
NC_035078.1	63564735	.	A	C	.	.	MAF_USDA=11.475
NC_035078.1	63564757	.	T	G	.	.	MAF_INRAE=31.646;MAF_USDA=30.0
NC_035078.1	63564830	.	C	T	.	.	MAF_INRAE=47.368;MAF_USDA=4.118
NC_035078.1	63564836	.	A	T	.	.	MAF_USDA=8.333
NC_035078.1	63564866	.	A	G	.	.	MAF_INRAE=13.924;MAF_USDA=18.235
NC_035078.1	63564879	.	G	A	.	.	MAF_INRAE=1.667;MAF_USDA=6.25
NC_035078.1	63564890	.	G	A	.	.	MAF_INRAE=13.924;MAF_USDA=18.235
NC_035078.1	63564938	.	A	G	.	.	MAF_USDA=7.059
NC_035078.1	63565004	.	C	T	.	.	MAF_USDA=4.706
NC_035078.1	63565005	.	G	A	.	.	MAF_INRAE=30.38;MAF_USDA=24.118
NC_035078.1	63565013	.	C	T	.	.	MAF_INRAE=44.937;MAF_USDA=50.0
NC_035078.1	63565016	.	G	A	.	.	MAF_INRAE=30.38;MAF_USDA=24.118
NC_035078.1	63565121	.	G	A	.	.	MAF_USDA=2.459
NC_035078.1	63565204	.	T	A	.	.	MAF_USDA=2.459
NC_035078.1	63565218	.	A	T	.	.	MAF_USDA=1.176
NC_035078.1	63565237	.	G	A	.	.	MAF_INRAE=16.667
NC_035078.1	63565322	.	T	C	.	.	MAF_INRAE=44.304;MAF_USDA=41.176
NC_035078.1	63565364	.	G	A	.	.	MAF_USDA=3.529
NC_035078.1	63565377	.	A	G	.	.	MAF_INRAE=44.304;MAF_USDA=44.118
NC_035078.1	63565399	.	A	T	.	.	MAF_INRAE=44.304;MAF_USDA=44.118
NC_035078.1	63565524	.	C	T	.	.	MAF_USDA=8.824
NC_035078.1	63565596	.	G	A	.	.	MAF_USDA=2.459
NC_035078.1	63565643	.	A	C	.	.	MAF_INRAE=21.519;MAF_USDA=8.197
NC_035078.1	63565653	.	T	C	.	.	MAF_USDA=11.475
NC_035078.1	63565707	.	G	A	.	.	MAF_USDA=1.639
NC_035078.1	63565712	.	GTGC	GTGA	.	.	MAF_USDA=12.5
NC_035078.1	63565715	.	C	A	.	.	MAF_INRAE=30.38
NC_035078.1	63565716	.	C	A	.	.	MAF_INRAE=22.785
NC_035078.1	63565718	.	G	A	.	.	MAF_INRAE=16.667
NC_035078.1	63565746	.	G	A	.	.	MAF_USDA=12.5
NC_035078.1	63565762	.	T	C	.	.	MAF_INRAE=44.937;MAF_USDA=38.824
NC_035078.1	63565856	.	G	A	.	.	MAF_USDA=1.639
NC_035078.1	63565966	.	A	G	.	.	MAF_INRAE=13.924;MAF_USDA=10.588
NC_035078.1	63565981	.	G	T	.	.	MAF_INRAE=8.861
NC_035078.1	63565991	.	G	T	.	.	MAF_INRAE=44.304;MAF_USDA=35.882
NC_035078.1	63566118	.	T	C	.	.	MAF_INRAE=8.861
NC_035078.1	63566143	.	C	T	.	.	MAF_USDA=1.639
NC_035078.1	63566169	.	A	G	.	.	MAF_USDA=8.235
NC_035078.1	63566178	.	T	C	.	.	MAF_INRAE=44.937;MAF_USDA=47.647
NC_035078.1	63566190	.	G	A	.	.	MAF_USDA=1.639
NC_035078.1	63566218	.	G	A	.	.	MAF_INRAE=4.167
NC_035078.1	63566220	.	G	A	.	.	MAF_USDA=8.235
NC_035078.1	63566250	.	T	C	.	.	MAF_USDA=8.824
NC_035078.1	63566307	.	A	T	.	.	MAF_USDA=9.412
NC_035078.1	63566312	.	C	G	.	.	MAF_USDA=1.639
NC_035078.1	63566359	.	C	T	.	.	MAF_USDA=2.459
NC_035078.1	63566451	.	C	T	.	.	MAF_USDA=3.279
NC_035078.1	63566591	.	T	G	.	.	MAF_USDA=6.471
NC_035078.1	63566655	.	G	A	.	.	MAF_USDA=8.333
NC_035078.1	63566683	.	A	C	.	.	MAF_USDA=2.459
NC_035078.1	63566705	.	T	G	.	.	MAF_INRAE=44.937;MAF_USDA=48.235
NC_035078.1	63566845	.	T	A	.	.	MAF_USDA=2.459
NC_035078.1	63566908	.	C	G	.	.	MAF_INRAE=20.886;MAF_USDA=7.377
NC_035078.1	63566943	.	A	G	.	.	MAF_INRAE=5.0;MAF_USDA=9.016
NC_035078.1	63566945	.	T	A	.	.	MAF_USDA=1.639
NC_035078.1	63566953	.	G	A	.	.	MAF_USDA=1.639
NC_035078.1	63567005	.	C	A	.	.	MAF_USDA=1.639
NC_035078.1	63567134	.	G	A	.	.	MAF_USDA=2.459
NC_035078.1	63567279	.	A	T	.	.	MAF_INRAE=5.696;MAF_USDA=6.557
NC_035078.1	63567335	.	G	A	.	.	MAF_INRAE=4.167
NC_035078.1	63567447	.	C	T	.	.	MAF_USDA=3.279
NC_035078.1	63567516	.	A	T	.	.	MAF_USDA=2.459
NC_035078.1	63567528	.	C	G	.	.	MAF_INRAE=7.595
NC_035078.1	63567559	.	T	C	.	.	MAF_USDA=1.639
NC_035078.1	63567594	.	A	T	.	.	MAF_USDA=1.639
NC_035078.1	63567610	.	T	G	.	.	MAF_INRAE=1.667
NC_035078.1	63567614	.	T	C	.	.	MAF_INRAE=1.667
NC_035078.1	63567616	.	A	G	.	.	MAF_INRAE=1.667
NC_035078.1	63567617	.	A	T	.	.	MAF_INRAE=1.667
NC_035078.1	63567621	.	A	C	.	.	MAF_INRAE=1.667
NC_035078.1	63567697	.	A	G	.	.	MAF_USDA=12.295
NC_035078.1	63567734	.	A	C	.	.	MAF_USDA=6.25
NC_035078.1	63567748	.	C	T	.	.	MAF_USDA=1.667
NC_035078.1	63567787	.	T	C	.	.	MAF_USDA=7.927
NC_035078.1	63569453	.	A	C	.	.	MAF_INRAE=5.263
NC_035078.1	63569800	.	C	T	.	.	MAF_INRAE=25.949;MAF_USDA=23.529
NC_035078.1	63569837	.	T	A	.	.	MAF_INRAE=13.291;MAF_USDA=8.824
NC_035078.1	63569914	.	G	A	.	.	MAF_USDA=1.639
NC_035078.1	63569938	.	C	A	.	.	MAF_INRAE=23.684;MAF_USDA=43.75
NC_035078.1	63570031	.	G	A	.	.	MAF_INRAE=26.316;MAF_USDA=45.833
NC_035078.1	63570033	.	C	T	.	.	MAF_INRAE=5.263
NC_035078.1	63570038	.	C	T	.	.	MAF_USDA=12.5
NC_035078.1	63570042	.	T	C	.	.	MAF_INRAE=48.333
NC_035078.1	63570060	.	A	T	.	.	MAF_USDA=1.667
NC_035078.1	63570091	.	T	C	.	.	MAF_USDA=12.5
NC_035078.1	63570260	.	C	A	.	.	MAF_INRAE=1.667
NC_035078.1	63570369	.	G	C	.	.	MAF_USDA=1.639
NC_035078.1	63570377	.	C	A	.	.	MAF_USDA=1.639
NC_035078.1	63570433	.	G	A	.	.	MAF_USDA=8.333
NC_035078.1	63570450	.	C	T	.	.	MAF_USDA=1.639
NC_035078.1	63570497	.	G	T	.	.	MAF_USDA=6.25
NC_035078.1	63570507	.	A	G	.	.	MAF_INRAE=10.127;MAF_USDA=6.25
NC_035078.1	63570546	.	A	G	.	.	MAF_USDA=1.639
NC_035078.1	63570547	.	A	C	.	.	MAF_INRAE=5.263;MAF_USDA=1.639
NC_035078.1	63570551	.	A	C	.	.	MAF_INRAE=2.5;MAF_USDA=1.765
NC_035078.1	63570573	.	G	A	.	.	MAF_USDA=1.639
NC_035078.1	63570579	.	G	A	.	.	MAF_INRAE=5.696;MAF_USDA=6.557
NC_035078.1	63570699	.	G	T	.	.	MAF_USDA=2.459
NC_035078.1	63570762	.	C	T	.	.	MAF_USDA=2.459
NC_035078.1	63570801	.	G	A	.	.	MAF_INRAE=44.304;MAF_USDA=47.647
NC_035078.1	63570950	.	G	A	.	.	MAF_USDA=1.639
NC_035078.1	63570966	.	C	T	.	.	MAF_INRAE=5.0;MAF_USDA=10.0
NC_035078.1	63570998	.	C	T	.	.	MAF_INRAE=43.671;MAF_USDA=32.941
NC_035078.1	63571036	.	T	G	.	.	MAF_INRAE=44.304;MAF_USDA=37.059
NC_035078.1	63571110	.	C	G	.	.	MAF_USDA=2.459
NC_035078.1	63571149	.	C	A	.	.	MAF_INRAE=9.494;MAF_USDA=10.0
NC_035078.1	63571171	.	G	A	.	.	MAF_INRAE=8.861
NC_035078.1	63571250	.	G	A	.	.	MAF_INRAE=1.667;MAF_USDA=5.882
NC_035078.1	63571317	.	A	T	.	.	MAF_INRAE=1.667;MAF_USDA=2.459
NC_035078.1	63571396	.	C	A	.	.	MAF_USDA=1.176
NC_035078.1	63571438	.	G	A	.	.	MAF_USDA=1.667
NC_035078.1	63571466	.	G	A	.	.	MAF_INRAE=10.127;MAF_USDA=6.25
NC_035078.1	63571517	.	A	T	.	.	MAF_INRAE=5.0;MAF_USDA=9.167
NC_035078.1	63571645	.	G	T	.	.	MAF_INRAE=5.0;MAF_USDA=12.353
NC_035078.1	63571690	.	A	C	.	.	MAF_INRAE=44.937;MAF_USDA=40.0
NC_035078.1	63571727	.	A	T	.	.	MAF_INRAE=44.937;MAF_USDA=40.0
NC_035078.1	63571801	.	G	A	.	.	MAF_USDA=1.639
NC_035078.1	63571807	.	A	G	.	.	MAF_USDA=1.639
NC_035078.1	63571838	.	C	T	.	.	MAF_USDA=1.639
NC_035078.1	63571902	.	G	T	.	.	MAF_USDA=3.279
NC_035078.1	63571954	.	C	A	.	.	MAF_USDA=3.529
NC_035078.1	63571968	.	T	A	.	.	MAF_INRAE=36.076;MAF_USDA=41.765
NC_035078.1	63571969	.	A	T	.	.	MAF_USDA=5.738
NC_035078.1	63572007	.	C	A	.	.	MAF_USDA=1.639
NC_035078.1	63572042	.	G	A	.	.	MAF_USDA=1.639
NC_035078.1	63572099	.	G	A	.	.	MAF_USDA=5.738
NC_035078.1	63572136	.	G	A	.	.	MAF_USDA=13.934
NC_035078.1	63572244	.	C	A	.	.	MAF_USDA=7.059
NC_035078.1	63572288	.	G	C	.	.	MAF_USDA=1.639
NC_035078.1	63572291	.	G	T	.	.	MAF_USDA=9.836
NC_035078.1	63572497	.	C	G	.	.	MAF_USDA=15.574
NC_035078.1	63572571	.	G	A	.	.	MAF_USDA=4.098
NC_035078.1	63572574	.	A	G	.	.	MAF_INRAE=21.519
NC_035078.1	63572642	.	C	T	.	.	MAF_USDA=1.639
NC_035078.1	63572848	.	C	T	.	.	MAF_USDA=1.176
NC_035078.1	63572855	.	C	A	.	.	MAF_INRAE=44.937;MAF_USDA=41.176
NC_035078.1	63572859	.	T	G	.	.	MAF_INRAE=45.833;MAF_USDA=45.882
NC_035078.1	63572919	.	C	G	.	.	MAF_INRAE=10.127;MAF_USDA=15.294
NC_035078.1	63572954	.	C	T	.	.	MAF_USDA=1.639
NC_035078.1	63572970	.	T	C	.	.	MAF_USDA=1.639
NC_035078.1	63572980	.	T	G	.	.	MAF_INRAE=8.861
NC_035078.1	63573107	.	G	A	.	.	MAF_USDA=4.098
NC_035078.1	63573124	.	T	C	.	.	MAF_INRAE=40.506;MAF_USDA=45.294
NC_035078.1	63573157	.	G	A	.	.	MAF_USDA=4.098
NC_035078.1	63573161	.	T	A	.	.	MAF_USDA=1.176
NC_035078.1	63573179	.	A	G	.	.	MAF_USDA=7.377
NC_035078.1	63573214	.	C	T	.	.	MAF_USDA=4.098
NC_035078.1	63573227	.	A	T	.	.	MAF_USDA=1.639
NC_035078.1	63573334	.	C	A	.	.	MAF_INRAE=11.667;MAF_USDA=6.25
NC_035078.1	63573337	.	C	T	.	.	MAF_INRAE=41.139;MAF_USDA=42.941
NC_035078.1	63573339	.	T	A	.	.	MAF_INRAE=30.38;MAF_USDA=17.059
NC_035078.1	63573353	.	G	T	.	.	MAF_INRAE=30.38;MAF_USDA=17.059
NC_035078.1	63573392	.	C	T	.	.	MAF_USDA=4.098
NC_035078.1	63573424	.	T	G	.	.	MAF_INRAE=1.667;MAF_USDA=2.459
NC_035078.1	63573435	.	T	C	.	.	MAF_INRAE=5.0;MAF_USDA=31.176
NC_035078.1	63573496	.	C	A	.	.	MAF_INRAE=10.127
NC_035078.1	63573579	.	A	G	.	.	MAF_INRAE=5.0;MAF_USDA=22.941
NC_035078.1	63573679	.	G	A	.	.	MAF_USDA=3.279
NC_035078.1	63573699	.	A	G,T	.	.	MAF_INRAE=8.861;MAF_USDA=2.083
NC_035078.1	63573726	.	G	T	.	.	MAF_USDA=1.639
NC_035078.1	63573837	.	C	A	.	.	MAF_USDA=1.639
NC_035078.1	63573912	.	C	G	.	.	MAF_INRAE=24.051;MAF_USDA=24.706
NC_035078.1	63573936	.	C	T	.	.	MAF_USDA=3.279
NC_035078.1	63574144	.	G	A	.	.	MAF_INRAE=47.368;MAF_USDA=4.167
NC_035078.1	63574145	.	C	A	.	.	MAF_USDA=4.167
NC_035078.1	63574168	.	C	A	.	.	MAF_INRAE=9.494
NC_035078.1	63574169	.	A	G	.	.	MAF_INRAE=10.833
NC_035078.1	63574195	.	G	T	.	.	MAF_INRAE=10.127;MAF_USDA=6.25
NC_035078.1	63574226	.	A	C	.	.	MAF_USDA=1.639
NC_035078.1	63574294	.	A	G	.	.	MAF_USDA=2.459
NC_035078.1	63574328	.	C	A	.	.	MAF_INRAE=5.0;MAF_USDA=12.5
NC_035078.1	63574348	.	G	A	.	.	MAF_INRAE=43.038
NC_035078.1	63574390	.	C	T	.	.	MAF_INRAE=10.127;MAF_USDA=7.647
NC_035078.1	63574437	.	A	G	.	.	MAF_USDA=1.667
NC_035078.1	63574463	.	T	C	.	.	MAF_INRAE=48.734;MAF_USDA=47.647
NC_035078.1	63574477	.	G	A	.	.	MAF_USDA=1.176
NC_035078.1	63574535	.	G	A	.	.	MAF_INRAE=1.667;MAF_USDA=13.529
NC_035078.1	63574561	.	G	T	.	.	MAF_INRAE=5.0;MAF_USDA=10.0
NC_035078.1	63574583	.	C	T	.	.	MAF_INRAE=4.167
NC_035078.1	63574589	.	A	C	.	.	MAF_INRAE=8.228
NC_035078.1	63574672	.	C	A	.	.	MAF_USDA=1.639
NC_035078.1	63574920	.	C	A	.	.	MAF_INRAE=5.0;MAF_USDA=17.647
NC_035078.1	63575023	.	C	A	.	.	MAF_INRAE=48.734
NC_035078.1	63575033	.	A	C	.	.	MAF_INRAE=44.167
NC_035078.1	63575059	.	C	T	.	.	MAF_INRAE=49.367;MAF_USDA=31.25
NC_035078.1	63575064	.	T	C	.	.	MAF_INRAE=24.684;MAF_USDA=12.941
NC_035078.1	63575066	.	G	T	.	.	MAF_USDA=1.639
NC_035078.1	63575218	.	T	C	.	.	MAF_USDA=2.459
NC_035078.1	63575246	.	G	A	.	.	MAF_USDA=4.098
NC_035078.1	63575440	.	C	A	.	.	MAF_INRAE=47.468;MAF_USDA=48.214
NC_035078.1	63575479	.	C	A	.	.	MAF_USDA=14.706
NC_035078.1	63575497	.	A	G	.	.	MAF_INRAE=48.734;MAF_USDA=47.059
NC_035078.1	63575498	.	A	C	.	.	MAF_USDA=14.118
NC_035078.1	63575564	.	G	A	.	.	MAF_USDA=1.639
NC_035078.1	63575579	.	C	T	.	.	MAF_USDA=8.197
NC_035078.1	63575580	.	C	T	.	.	MAF_USDA=1.639
NC_035078.1	63575584	.	T	A	.	.	MAF_USDA=3.279
NC_035078.1	63575614	.	G	A	.	.	MAF_USDA=4.098
NC_035078.1	63575710	.	T	G	.	.	MAF_USDA=4.706
NC_035078.1	63575711	.	T	G	.	.	MAF_INRAE=48.734;MAF_USDA=47.647
NC_035078.1	63575774	.	G	A	.	.	MAF_INRAE=44.937;MAF_USDA=29.412
NC_035078.1	63575776	.	C	G	.	.	MAF_INRAE=45.0;MAF_USDA=48.824
NC_035078.1	63575784	.	T	C	.	.	MAF_USDA=12.5
NC_035078.1	63575835	.	A	C	.	.	MAF_USDA=2.353
NC_035078.1	63575865	.	C	T	.	.	MAF_INRAE=44.937;MAF_USDA=32.353
NC_035078.1	63575876	.	A	C	.	.	MAF_INRAE=48.734;MAF_USDA=48.824
NC_035078.1	63575908	.	A	T	.	.	MAF_USDA=4.098
NC_035078.1	63575949	.	G	A	.	.	MAF_INRAE=48.734;MAF_USDA=48.824
NC_035078.1	63575951	.	G	C	.	.	MAF_INRAE=39.167;MAF_USDA=29.412
NC_035078.1	63575957	.	A	G	.	.	MAF_INRAE=48.734;MAF_USDA=49.412
NC_035078.1	63576061	.	G	A	.	.	MAF_USDA=1.176
NC_035078.1	63576088	.	G	T	.	.	MAF_USDA=2.459
NC_035078.1	63576152	.	C	T	.	.	MAF_USDA=2.083
NC_035078.1	63576295	.	G	T	.	.	MAF_INRAE=49.367;MAF_USDA=48.235
NC_035078.1	63576297	.	C	A	.	.	MAF_INRAE=1.667;MAF_USDA=12.941
NC_035078.1	63576430	.	A	C	.	.	MAF_USDA=4.918
NC_035078.1	63576478	.	G	A	.	.	MAF_INRAE=49.367;MAF_USDA=50.0
NC_035078.1	63576552	.	A	T	.	.	MAF_INRAE=45.0
NC_035078.1	63576574	.	G	C	.	.	MAF_USDA=1.639
NC_035078.1	63576615	.	C	T	.	.	MAF_INRAE=48.734;MAF_USDA=49.412
NC_035078.1	63576616	.	T	C	.	.	MAF_INRAE=44.167;MAF_USDA=49.412
NC_035078.1	63576652	.	T	A	.	.	MAF_USDA=4.167
NC_035078.1	63576686	.	C	A	.	.	MAF_USDA=1.639
NC_035078.1	63576783	.	A	G	.	.	MAF_USDA=3.279
NC_035078.1	63576955	.	T	C	.	.	MAF_USDA=9.016
NC_035078.1	63576975	.	C	A	.	.	MAF_USDA=2.941
NC_035078.1	63577082	.	G	T	.	.	MAF_USDA=10.656
NC_035078.1	63577083	.	C	T	.	.	MAF_USDA=1.639
NC_035078.1	63577084	.	G	A	.	.	MAF_INRAE=18.987;MAF_USDA=1.639
NC_035078.1	63577152	.	T	C	.	.	MAF_USDA=9.016
NC_035078.1	63577153	.	C	T	.	.	MAF_INRAE=4.167
NC_035078.1	63577197	.	A	T	.	.	MAF_INRAE=39.873;MAF_USDA=36.471
NC_035078.1	63577261	.	A	T	.	.	MAF_USDA=3.333
NC_035078.1	63577278	.	A	T	.	.	MAF_INRAE=44.937;MAF_USDA=29.762
NC_035078.1	63577290	.	C	G	.	.	MAF_INRAE=49.367;MAF_USDA=42.353
NC_035078.1	63577353	.	A	G	.	.	MAF_USDA=1.639
NC_035078.1	63577361	.	A	G	.	.	MAF_USDA=1.639
NC_035078.1	63577448	.	T	G	.	.	MAF_INRAE=5.0;MAF_USDA=9.016
NC_035078.1	63577463	.	C	T	.	.	MAF_INRAE=44.937;MAF_USDA=29.412
NC_035078.1	63577633	.	C	G	.	.	MAF_USDA=2.353
NC_035078.1	63577636	.	A	G	.	.	MAF_USDA=5.294
NC_035078.1	63577685	.	T	A	.	.	MAF_USDA=2.459
NC_035078.1	63577688	.	T	C	.	.	MAF_USDA=3.279
NC_035078.1	63577784	.	C	T	.	.	MAF_INRAE=40.506;MAF_USDA=38.235
NC_035078.1	63577807	.	T	C	.	.	MAF_INRAE=49.367;MAF_USDA=49.412
NC_035078.1	63577811	.	A	G	.	.	MAF_USDA=3.279
NC_035078.1	63577819	.	T	G	.	.	MAF_INRAE=1.667;MAF_USDA=11.765
NC_035078.1	63577826	.	A	T	.	.	MAF_INRAE=10.127;MAF_USDA=4.706
NC_035078.1	63577869	.	C	A	.	.	MAF_USDA=1.639
NC_035078.1	63577884	.	T	C	.	.	MAF_INRAE=5.0;MAF_USDA=10.0
NC_035078.1	63577885	.	T	A	.	.	MAF_USDA=1.639
NC_035078.1	63577907	.	C	T	.	.	MAF_USDA=2.459
NC_035078.1	63577989	.	G	A	.	.	MAF_USDA=2.459
NC_035078.1	63578047	.	G	T	.	.	MAF_INRAE=45.57;MAF_USDA=32.941
NC_035078.1	63578070	.	T	A	.	.	MAF_INRAE=44.937;MAF_USDA=29.412
NC_035078.1	63578124	.	T	A	.	.	MAF_INRAE=49.367;MAF_USDA=43.529
NC_035078.1	63578129	.	A	G	.	.	MAF_INRAE=49.367;MAF_USDA=43.529
NC_035078.1	63578164	.	T	A	.	.	MAF_INRAE=15.823
NC_035078.1	63578185	.	C	G	.	.	MAF_USDA=4.098
NC_035078.1	63578194	.	C	T	.	.	MAF_INRAE=44.937;MAF_USDA=30.588
NC_035078.1	63578221	.	T	C	.	.	MAF_INRAE=5.696;MAF_USDA=6.557
NC_035078.1	63578225	.	G	T	.	.	MAF_USDA=6.25
NC_035078.1	63578233	.	G	A	.	.	MAF_INRAE=5.0;MAF_USDA=10.119
NC_035078.1	63578307	.	G	T	.	.	MAF_USDA=1.639
NC_035078.1	63578326	.	G	T	.	.	MAF_USDA=10.656
NC_035078.1	63578510	.	A	G	.	.	MAF_INRAE=5.0;MAF_USDA=10.0
NC_035078.1	63578543	.	G	C	.	.	MAF_INRAE=49.367;MAF_USDA=42.353
NC_035078.1	63578576	.	G	T	.	.	MAF_USDA=5.357
NC_035078.1	63578734	.	C	T	.	.	MAF_INRAE=15.823;MAF_USDA=1.639
NC_035078.1	63578735	.	G	A	.	.	MAF_INRAE=30.38;MAF_USDA=48.235
NC_035078.1	63578750	.	C	T	.	.	MAF_USDA=6.557
NC_035078.1	63578796	.	A	T	.	.	MAF_INRAE=5.0;MAF_USDA=9.412
NC_035078.1	63578860	.	T	A	.	.	MAF_INRAE=5.0;MAF_USDA=10.0
NC_035078.1	63578955	.	T	C	.	.	MAF_USDA=10.656
NC_035078.1	63579035	.	C	T	.	.	MAF_INRAE=34.81;MAF_USDA=5.294
NC_035078.1	63579043	.	T	C	.	.	MAF_INRAE=10.127;MAF_USDA=4.706
NC_035078.1	63579105	.	G	A	.	.	MAF_INRAE=36.842;MAF_USDA=49.412
NC_035078.1	63579202	.	G	T	.	.	MAF_INRAE=44.304;MAF_USDA=30.0
NC_035078.1	63579353	.	G	A	.	.	MAF_USDA=1.639
NC_035078.1	63579401	.	A	C	.	.	MAF_USDA=3.279
NC_035078.1	63579461	.	T	G	.	.	MAF_USDA=1.639
NC_035078.1	63579469	.	G	T	.	.	MAF_INRAE=45.57;MAF_USDA=40.588
NC_035078.1	63579480	.	T	G	.	.	MAF_INRAE=44.937;MAF_USDA=35.294
NC_035078.1	63579507	.	C	A	.	.	MAF_INRAE=24.051;MAF_USDA=17.647
NC_035078.1	63579614	.	C	T	.	.	MAF_INRAE=5.0;MAF_USDA=9.016
NC_035078.1	63579649	.	C	T	.	.	MAF_USDA=3.279
NC_035078.1	63579701	.	A	T	.	.	MAF_INRAE=29.167;MAF_USDA=5.294
NC_035078.1	63579780	.	C	A	.	.	MAF_INRAE=15.823
NC_035078.1	63579799	.	C	T	.	.	MAF_USDA=1.639
NC_035078.1	63579830	.	A	G	.	.	MAF_INRAE=10.127;MAF_USDA=4.706
NC_035078.1	63579857	.	C	G	.	.	MAF_USDA=8.197
NC_035078.1	63579860	.	C	A	.	.	MAF_INRAE=5.0;MAF_USDA=10.0
NC_035078.1	63579870	.	G	A	.	.	MAF_INRAE=1.667;MAF_USDA=1.639
NC_035078.1	63580090	.	C	A	.	.	MAF_INRAE=41.139;MAF_USDA=49.412
NC_035078.1	63580103	.	T	A	.	.	MAF_INRAE=44.304;MAF_USDA=30.0
NC_035078.1	63580226	.	T	G	.	.	MAF_USDA=1.639
NC_035078.1	63580255	.	G	A	.	.	MAF_USDA=8.197
NC_035078.1	63580264	.	T	G	.	.	MAF_USDA=5.882
NC_035078.1	63580286	.	C	T	.	.	MAF_INRAE=44.304;MAF_USDA=29.412
NC_035078.1	63580389	.	A	G	.	.	MAF_USDA=8.197
NC_035078.1	63580465	.	G	T	.	.	MAF_USDA=3.279
NC_035078.1	63580492	.	A	T	.	.	MAF_INRAE=48.101;MAF_USDA=39.412
NC_035078.1	63580493	.	G	T	.	.	MAF_INRAE=43.333;MAF_USDA=39.412
NC_035078.1	63580508	.	T	A	.	.	MAF_INRAE=48.101;MAF_USDA=39.412
NC_035078.1	63580548	.	A	G	.	.	MAF_USDA=2.459
NC_035078.1	63580565	.	C	A	.	.	MAF_USDA=2.459
NC_035078.1	63580578	.	C	A	.	.	MAF_USDA=8.197
NC_035078.1	63580619	.	G	A	.	.	MAF_INRAE=1.667;MAF_USDA=11.765
NC_035078.1	63580682	.	T	A	.	.	MAF_USDA=4.118
NC_035078.1	63580728	.	G	A	.	.	MAF_INRAE=5.696;MAF_USDA=6.557
NC_035078.1	63580782	.	A	T	.	.	MAF_INRAE=1.667;MAF_USDA=11.765
NC_035078.1	63580975	.	T	G	.	.	MAF_USDA=47.917
NC_035078.1	63581122	.	C	A	.	.	MAF_INRAE=49.367;MAF_USDA=49.412
NC_035078.1	63581137	.	G	T	.	.	MAF_USDA=1.639
NC_035078.1	63581149	.	G	C	.	.	MAF_INRAE=49.367;MAF_USDA=49.412
NC_035078.1	63581243	.	T	C	.	.	MAF_INRAE=10.127;MAF_USDA=4.706
NC_035078.1	63581271	.	G	A	.	.	MAF_INRAE=10.759
NC_035078.1	63581278	.	T	A	.	.	MAF_USDA=3.279
NC_035078.1	63581281	.	G	C	.	.	MAF_INRAE=24.684;MAF_USDA=12.941
NC_035078.1	63581316	.	G	A	.	.	MAF_USDA=2.459
NC_035078.1	63581374	.	C	A	.	.	MAF_USDA=6.25
NC_035078.1	63581437	.	C	A	.	.	MAF_INRAE=40.506;MAF_USDA=48.824
NC_035078.1	63581480	.	T	C	.	.	MAF_USDA=4.918
NC_035078.1	63581552	.	T	G	.	.	MAF_INRAE=40.506;MAF_USDA=48.824
NC_035078.1	63581631	.	A	T	.	.	MAF_USDA=1.639
NC_035078.1	63581660	.	T	C	.	.	MAF_INRAE=39.873;MAF_USDA=48.824
NC_035078.1	63581672	.	A	G	.	.	MAF_USDA=8.197
NC_035078.1	63581695	.	G	A	.	.	MAF_USDA=8.197
NC_035078.1	63581701	.	T	G	.	.	MAF_INRAE=39.873;MAF_USDA=47.059
NC_035078.1	63581756	.	G	A	.	.	MAF_INRAE=40.506;MAF_USDA=49.412
NC_035078.1	63581793	.	G	T	.	.	MAF_INRAE=24.684;MAF_USDA=12.941
NC_035078.1	63581794	.	G	A	.	.	MAF_USDA=5.738
NC_035078.1	63581797	.	G	T	.	.	MAF_INRAE=24.167;MAF_USDA=12.941
NC_035078.1	63581819	.	G	A	.	.	MAF_INRAE=45.57;MAF_USDA=45.882
NC_035078.1	63581826	.	A	C	.	.	MAF_INRAE=44.304;MAF_USDA=48.824
NC_035078.1	63581896	.	T	A	.	.	MAF_USDA=1.639
NC_035078.1	63581910	.	T	G	.	.	MAF_USDA=1.639
NC_035078.1	63581940	.	A	G	.	.	MAF_USDA=5.738
NC_035078.1	63581963	.	T	G	.	.	MAF_USDA=7.377
NC_035078.1	63581972	.	A	G	.	.	MAF_INRAE=5.696;MAF_USDA=6.557
NC_035078.1	63582027	.	A	G	.	.	MAF_USDA=12.5
NC_035078.1	63582212	.	A	G	.	.	MAF_USDA=1.639
NC_035078.1	63582320	.	G	C	.	.	MAF_INRAE=45.57;MAF_USDA=31.176
NC_035078.1	63582346	.	T	G	.	.	MAF_USDA=1.639
NC_035078.1	63582398	.	G	A	.	.	MAF_INRAE=45.57;MAF_USDA=31.765
NC_035078.1	63582431	.	C	A	.	.	MAF_INRAE=3.165;MAF_USDA=7.059
NC_035078.1	63582461	.	A	T	.	.	MAF_INRAE=45.57;MAF_USDA=31.765
NC_035078.1	63582483	.	C	A	.	.	MAF_USDA=3.529
NC_035078.1	63582484	.	C	A	.	.	MAF_USDA=3.529
NC_035078.1	63582530	.	C	T	.	.	MAF_INRAE=13.924;MAF_USDA=9.412
NC_035078.1	63582549	.	G	C	.	.	MAF_USDA=3.279
NC_035078.1	63582632	.	C	A	.	.	MAF_INRAE=45.57;MAF_USDA=31.765
NC_035078.1	63582640	.	G	A	.	.	MAF_USDA=2.459
NC_035078.1	63582657	.	G	A	.	.	MAF_INRAE=5.696;MAF_USDA=17.059
NC_035078.1	63582693	.	G	T	.	.	MAF_USDA=9.016
NC_035078.1	63582812	.	T	G	.	.	MAF_USDA=4.167
NC_035078.1	63582825	.	A	G	.	.	MAF_USDA=2.459
NC_035078.1	63582826	.	C	T	.	.	MAF_INRAE=13.291;MAF_USDA=9.412
NC_035078.1	63582840	.	G	C	.	.	MAF_INRAE=5.696;MAF_USDA=5.738
NC_035078.1	63582858	.	G	A	.	.	MAF_INRAE=41.139;MAF_USDA=48.824
NC_035078.1	63582936	.	A	G	.	.	MAF_USDA=2.083
NC_035078.1	63582948	.	G	T	.	.	MAF_USDA=9.016
NC_035078.1	63583018	.	T	C	.	.	MAF_USDA=8.333
NC_035078.1	63583025	.	C	G	.	.	MAF_USDA=12.5
NC_035078.1	63583035	.	T	G	.	.	MAF_INRAE=13.924;MAF_USDA=8.929
NC_035078.1	63583092	.	A	G	.	.	MAF_USDA=2.083
NC_035078.1	63583113	.	G	A	.	.	MAF_INRAE=39.873;MAF_USDA=48.214
NC_035078.1	63583196	.	C	T	.	.	MAF_INRAE=13.924;MAF_USDA=9.412
NC_035078.1	63583211	.	G	T	.	.	MAF_INRAE=13.924;MAF_USDA=9.412
NC_035078.1	63583433	.	C	T	.	.	MAF_INRAE=13.924
NC_035078.1	63583542	.	A	G	.	.	MAF_USDA=1.639
NC_035078.1	63583589	.	C	T	.	.	MAF_INRAE=13.924;MAF_USDA=10.588
NC_035078.1	63583646	.	T	A	.	.	MAF_USDA=1.639
NC_035078.1	63583657	.	A	T	.	.	MAF_INRAE=13.924;MAF_USDA=9.412
NC_035078.1	63584056	.	C	T	.	.	MAF_USDA=1.639
NC_035078.1	63584063	.	C	A	.	.	MAF_USDA=2.941
NC_035078.1	63584099	.	T	C	.	.	MAF_INRAE=14.557;MAF_USDA=9.412
NC_035078.1	63584215	.	C	T	.	.	MAF_USDA=5.294
NC_035078.1	63584238	.	T	G	.	.	MAF_USDA=1.639
NC_035078.1	63584291	.	T	C	.	.	MAF_INRAE=5.0
NC_035078.1	63584296	.	A	T	.	.	MAF_INRAE=35.833;MAF_USDA=40.588
NC_035078.1	63584297	.	A	C	.	.	MAF_INRAE=5.0
NC_035078.1	63584318	.	C	T	.	.	MAF_USDA=1.639
NC_035078.1	63584343	.	C	T	.	.	MAF_INRAE=15.789;MAF_USDA=31.25
NC_035078.1	63585941	.	T	C	.	.	MAF_INRAE=44.304;MAF_USDA=41.071
NC_035078.1	63585957	.	A	T	.	.	MAF_USDA=2.459
NC_035078.1	63585978	.	C	T	.	.	MAF_INRAE=5.063;MAF_USDA=6.557
NC_035078.1	63586061	.	A	G	.	.	MAF_INRAE=39.873;MAF_USDA=48.824
NC_035078.1	63586068	.	T	C	.	.	MAF_USDA=8.333
NC_035078.1	63586179	.	G	C	.	.	MAF_INRAE=40.506;MAF_USDA=47.647
NC_035078.1	63586195	.	G	A	.	.	MAF_USDA=4.918
NC_035078.1	63586200	.	G	A	.	.	MAF_USDA=9.836
NC_035078.1	63586206	.	C	T	.	.	MAF_INRAE=10.127
NC_035078.1	63586242	.	A	C	.	.	MAF_INRAE=25.949;MAF_USDA=34.118
NC_035078.1	63586300	.	T	G	.	.	MAF_INRAE=5.063;MAF_USDA=6.557
NC_035078.1	63586337	.	T	C	.	.	MAF_USDA=12.5
NC_035078.1	63586349	.	G	A	.	.	MAF_USDA=1.639
NC_035078.1	63586366	.	T	G	.	.	MAF_INRAE=5.696;MAF_USDA=6.557
NC_035078.1	63586379	.	T	G	.	.	MAF_INRAE=45.57;MAF_USDA=31.176
NC_035078.1	63586423	.	G	A	.	.	MAF_INRAE=41.139;MAF_USDA=48.235
NC_035078.1	63586445	.	A	G	.	.	MAF_INRAE=46.203
NC_035078.1	63586463	.	T	A	.	.	MAF_INRAE=46.203;MAF_USDA=31.765
NC_035078.1	63586492	.	A	T	.	.	MAF_USDA=1.639
NC_035078.1	63586500	.	C	T	.	.	MAF_USDA=6.25
NC_035078.1	63586508	.	A	T	.	.	MAF_USDA=9.016
NC_035078.1	63586526	.	G	C	.	.	MAF_USDA=2.459
NC_035078.1	63586581	.	G	C	.	.	MAF_USDA=4.918
NC_035078.1	63586599	.	C	T	.	.	MAF_USDA=4.167
NC_035078.1	63586619	.	A	G	.	.	MAF_USDA=4.167
NC_035078.1	63586627	.	A	G	.	.	MAF_USDA=1.639
NC_035078.1	63586647	.	A	G	.	.	MAF_INRAE=10.127
NC_035078.1	63586712	.	T	G	.	.	MAF_USDA=1.639
NC_035078.1	63586716	.	C	T	.	.	MAF_USDA=1.639
NC_035078.1	63586779	.	C	T	.	.	MAF_USDA=1.639
NC_035078.1	63586841	.	T	C	.	.	MAF_USDA=5.294
NC_035078.1	63586842	.	A	C	.	.	MAF_USDA=10.656
NC_035078.1	63586848	.	T	G	.	.	MAF_INRAE=5.696;MAF_USDA=6.557
NC_035078.1	63586894	.	C	G	.	.	MAF_INRAE=46.203;MAF_USDA=31.176
NC_035078.1	63586937	.	A	C	.	.	MAF_USDA=1.639
NC_035078.1	63586986	.	G	T	.	.	MAF_USDA=12.5
NC_035078.1	63587003	.	G	T	.	.	MAF_USDA=1.639
NC_035078.1	63587010	.	G	A	.	.	MAF_USDA=2.459
NC_035078.1	63587011	.	A	T	.	.	MAF_INRAE=25.949;MAF_USDA=40.588
NC_035078.1	63587073	.	A	G	.	.	MAF_USDA=2.459
NC_035078.1	63587134	.	G	T	.	.	MAF_INRAE=5.0;MAF_USDA=8.197
NC_035078.1	63587182	.	G	T	.	.	MAF_USDA=1.639
NC_035078.1	63587213	.	A	C	.	.	MAF_INRAE=26.582;MAF_USDA=34.706
NC_035078.1	63587262	.	C	T	.	.	MAF_USDA=12.295
NC_035078.1	63587294	.	C	A	.	.	MAF_USDA=2.083
NC_035078.1	63587314	.	T	A	.	.	MAF_USDA=3.279
NC_035078.1	63587362	.	C	A	.	.	MAF_INRAE=13.291;MAF_USDA=9.412
NC_035078.1	63587476	.	T	C	.	.	MAF_INRAE=5.696;MAF_USDA=7.377
NC_035078.1	63587608	.	C	T	.	.	MAF_USDA=2.459
NC_035078.1	63587613	.	C	T	.	.	MAF_INRAE=25.949;MAF_USDA=42.353
NC_035078.1	63587635	.	C	T	.	.	MAF_USDA=3.279
NC_035078.1	63587657	.	C	T	.	.	MAF_USDA=12.5
NC_035078.1	63587658	.	G	A	.	.	MAF_INRAE=45.57
NC_035078.1	63587697	.	C	T	.	.	MAF_INRAE=45.57;MAF_USDA=31.176
NC_035078.1	63587765	.	A	G	.	.	MAF_USDA=6.25
NC_035078.1	63587818	.	G	A	.	.	MAF_INRAE=46.203;MAF_USDA=31.765
NC_035078.1	63587861	.	A	T	.	.	MAF_USDA=3.279
NC_035078.1	63588020	.	A	G	.	.	MAF_INRAE=22.785;MAF_USDA=2.459
NC_035078.1	63588027	.	A	C	.	.	MAF_USDA=4.918
NC_035078.1	63588037	.	C	T	.	.	MAF_INRAE=40.506;MAF_USDA=48.824
NC_035078.1	63588054	.	G	A	.	.	MAF_INRAE=46.203;MAF_USDA=39.583
NC_035078.1	63588057	.	T	A	.	.	MAF_INRAE=4.167;MAF_USDA=1.639
NC_035078.1	63588062	.	A	C	.	.	MAF_INRAE=24.051;MAF_USDA=12.941
NC_035078.1	63588097	.	T	C	.	.	MAF_USDA=2.083
NC_035078.1	63588132	.	C	A	.	.	MAF_INRAE=5.0
NC_035078.1	63588136	.	G	A	.	.	MAF_INRAE=5.0
NC_035078.1	63588142	.	G	A	.	.	MAF_USDA=1.639
NC_035078.1	63588156	.	T	C	.	.	MAF_INRAE=4.167;MAF_USDA=1.639
NC_035078.1	63588164	.	C	T	.	.	MAF_INRAE=13.924;MAF_USDA=8.235
NC_035078.1	63588178	.	A	G	.	.	MAF_INRAE=13.924;MAF_USDA=7.738
NC_035078.1	63588253	.	T	A	.	.	MAF_USDA=3.529
NC_035078.1	63588260	.	G	A	.	.	MAF_USDA=1.639
NC_035078.1	63588284	.	A	G	.	.	MAF_INRAE=24.684;MAF_USDA=12.941
NC_035078.1	63588289	.	G	T	.	.	MAF_USDA=7.377
NC_035078.1	63588337	.	A	C	.	.	MAF_INRAE=5.696;MAF_USDA=4.918
NC_035078.1	63588345	.	G	C	.	.	MAF_INRAE=30.833;MAF_USDA=22.917
NC_035078.1	63588360	.	G	T	.	.	MAF_INRAE=2.5
NC_035078.1	63588361	.	T	G	.	.	MAF_INRAE=2.5
NC_035078.1	63588369	.	C	A	.	.	MAF_INRAE=2.5
NC_035078.1	63588440	.	TTC	TTT	.	.	MAF_USDA=29.167
NC_035078.1	63588442	.	C	T	.	.	MAF_INRAE=50.0
NC_035078.1	63588456	.	T	A	.	.	MAF_INRAE=24.051;MAF_USDA=39.583
NC_035078.1	63588568	.	C	A	.	.	MAF_INRAE=3.165;MAF_USDA=7.059
NC_035078.1	63588602	.	G	A	.	.	MAF_USDA=1.639
NC_035078.1	63588638	.	G	A	.	.	MAF_USDA=9.167
NC_035078.1	63588690	.	C	A	.	.	MAF_USDA=9.167
NC_035078.1	63588717	.	TCTCATTG	TCTCATTT	.	.	MAF_USDA=20.833
NC_035078.1	63588724	.	G	T	.	.	MAF_USDA=38.136
NC_035078.1	63588828	.	G	A	.	.	MAF_USDA=20.833
NC_035078.1	63589940	.	A	C	.	.	MAF_USDA=12.295
NC_035078.1	63589944	.	A	T	.	.	MAF_USDA=7.059
NC_035078.1	63589991	.	C	T	.	.	MAF_USDA=1.639
NC_035078.1	63589992	.	T	G	.	.	MAF_INRAE=25.949;MAF_USDA=22.917
NC_035078.1	63590133	.	G	A	.	.	MAF_INRAE=5.696;MAF_USDA=6.557
NC_035078.1	63590148	.	T	C	.	.	MAF_INRAE=24.167
NC_035078.1	63590151	.	T	A	.	.	MAF_USDA=39.583
NC_035078.1	63590152	.	T	A	.	.	MAF_USDA=39.583
NC_035078.1	63590153	.	T	A	.	.	MAF_USDA=41.667
NC_035078.1	63590154	.	T	A	.	.	MAF_USDA=41.667
NC_035078.1	63590319	.	T	C	.	.	MAF_INRAE=45.57;MAF_USDA=31.765
NC_035078.1	63590322	.	C	T	.	.	MAF_INRAE=48.333;MAF_USDA=31.765
NC_035078.1	63590461	.	T	A	.	.	MAF_USDA=11.475
NC_035078.1	63590462	.	A	T	.	.	MAF_USDA=1.639
NC_035078.1	63590496	.	C	A	.	.	MAF_USDA=6.25
NC_035078.1	63590568	.	G	A	.	.	MAF_INRAE=17.089;MAF_USDA=5.294
NC_035078.1	63590574	.	C	T	.	.	MAF_USDA=12.5
NC_035078.1	63590634	.	C	T	.	.	MAF_INRAE=5.696;MAF_USDA=6.557
NC_035078.1	63590776	.	A	G	.	.	MAF_INRAE=5.696;MAF_USDA=6.557
NC_035078.1	63590778	.	T	C	.	.	MAF_INRAE=5.0;MAF_USDA=8.197
NC_035078.1	63590806	.	C	T	.	.	MAF_USDA=2.5
NC_035078.1	63590851	.	C	T	.	.	MAF_USDA=1.639
NC_035078.1	63590868	.	C	A	.	.	MAF_INRAE=39.873;MAF_USDA=40.0
NC_035078.1	63590892	.	C	T	.	.	MAF_INRAE=25.949;MAF_USDA=42.353
NC_035078.1	63590893	.	G	T	.	.	MAF_INRAE=4.167;MAF_USDA=4.918
NC_035078.1	63590938	.	T	A	.	.	MAF_USDA=5.294
NC_035078.1	63590984	.	T	C	.	.	MAF_USDA=12.5
NC_035078.1	63591057	.	C	A	.	.	MAF_INRAE=5.0;MAF_USDA=1.639
NC_035078.1	63591091	.	C	A	.	.	MAF_INRAE=15.19
NC_035078.1	63591159	.	A	T	.	.	MAF_INRAE=5.696;MAF_USDA=6.557
NC_035078.1	63591204	.	C	A	.	.	MAF_USDA=1.639
NC_035078.1	63591235	.	C	T	.	.	MAF_INRAE=2.5;MAF_USDA=4.167
NC_035078.1	63591258	.	T	C	.	.	MAF_INRAE=5.0;MAF_USDA=8.197
NC_035078.1	63591363	.	G	A	.	.	MAF_USDA=4.706
NC_035078.1	63591396	.	C	G	.	.	MAF_INRAE=5.696;MAF_USDA=6.557
NC_035078.1	63591414	.	T	A	.	.	MAF_INRAE=13.291;MAF_USDA=9.412
NC_035078.1	63591431	.	C	A	.	.	MAF_INRAE=5.063;MAF_USDA=6.557
NC_035078.1	63591442	.	G	A	.	.	MAF_INRAE=39.873;MAF_USDA=47.619
NC_035078.1	63591604	.	C	T	.	.	MAF_INRAE=41.667;MAF_USDA=35.417
NC_035078.1	63591608	.	A	G	.	.	MAF_USDA=5.357
NC_035078.1	63591613	.	T	G	.	.	MAF_USDA=10.0
NC_035078.1	63591622	.	G	T	.	.	MAF_USDA=12.5
NC_035078.1	63591642	.	C	A	.	.	MAF_INRAE=5.063;MAF_USDA=6.557
NC_035078.1	63591677	.	G	A	.	.	MAF_INRAE=10.127
NC_035078.1	63591697	.	C	A	.	.	MAF_USDA=4.918
NC_035078.1	63591707	.	A	T	.	.	MAF_INRAE=5.696;MAF_USDA=6.557
NC_035078.1	63591713	.	G	T	.	.	MAF_INRAE=26.582;MAF_USDA=36.471
NC_035078.1	63591780	.	A	T	.	.	MAF_USDA=1.639
NC_035078.1	63592012	.	C	A	.	.	MAF_INRAE=13.291;MAF_USDA=10.588
NC_035078.1	63592050	.	C	T	.	.	MAF_INRAE=17.089;MAF_USDA=5.294
NC_035078.1	63592144	.	G	T	.	.	MAF_INRAE=25.949;MAF_USDA=35.294
NC_035078.1	63592237	.	C	G	.	.	MAF_USDA=1.639
NC_035078.1	63592253	.	G	A	.	.	MAF_USDA=4.098
NC_035078.1	63592278	.	T	A	.	.	MAF_USDA=6.25
NC_035078.1	63592280	.	C	T	.	.	MAF_USDA=6.25
NC_035078.1	63592411	.	A	G	.	.	MAF_INRAE=5.696;MAF_USDA=6.557
NC_035078.1	63592437	.	T	C	.	.	MAF_USDA=4.706
NC_035078.1	63592489	.	C	A	.	.	MAF_USDA=6.25
NC_035078.1	63592513	.	G	A	.	.	MAF_INRAE=5.696;MAF_USDA=6.557
NC_035078.1	63592549	.	C	T	.	.	MAF_INRAE=45.57;MAF_USDA=35.119
NC_035078.1	63592583	.	T	C	.	.	MAF_USDA=4.098
NC_035078.1	63592608	.	A	T	.	.	MAF_USDA=5.294
NC_035078.1	63592617	.	G	A	.	.	MAF_INRAE=39.873;MAF_USDA=48.824
NC_035078.1	63592801	.	A	C	.	.	MAF_USDA=9.167
NC_035078.1	63592869	.	A	T	.	.	MAF_USDA=8.197
NC_035078.1	63592895	.	C	A	.	.	MAF_USDA=5.738
NC_035078.1	63592924	.	G	T	.	.	MAF_USDA=1.667
NC_035078.1	63592965	.	A	C	.	.	MAF_USDA=2.083
NC_035078.1	63592987	.	T	C	.	.	MAF_USDA=2.459
NC_035078.1	63592995	.	T	C	.	.	MAF_INRAE=15.833;MAF_USDA=7.647
NC_035078.1	63593030	.	C	A	.	.	MAF_USDA=12.5
NC_035078.1	63593112	.	T	G	.	.	MAF_INRAE=4.167;MAF_USDA=1.639
NC_035078.1	63593138	.	A	T	.	.	MAF_USDA=1.639
NC_035078.1	63593151	.	T	C	.	.	MAF_USDA=9.016
NC_035078.1	63593221	.	G	T	.	.	MAF_INRAE=5.696;MAF_USDA=6.557
NC_035078.1	63593339	.	T	C	.	.	MAF_USDA=2.459
NC_035078.1	63593408	.	G	T	.	.	MAF_INRAE=36.709;MAF_USDA=39.412
NC_035078.1	63593451	.	G	T	.	.	MAF_USDA=31.765
NC_035078.1	63593456	.	A	T	.	.	MAF_INRAE=23.418;MAF_USDA=39.583
NC_035078.1	63593470	.	T	G	.	.	MAF_USDA=1.639
NC_035078.1	63593513	.	C	T	.	.	MAF_USDA=2.459
NC_035078.1	63593527	.	A	C	.	.	MAF_USDA=1.639
NC_035078.1	63593693	.	T	G	.	.	MAF_INRAE=13.924;MAF_USDA=41.765
NC_035078.1	63593697	.	A	T	.	.	MAF_USDA=1.639
NC_035078.1	63593848	.	A	C	.	.	MAF_USDA=30.588
NC_035078.1	63593852	.	T	G	.	.	MAF_INRAE=15.833;MAF_USDA=9.412
NC_035078.1	63593854	.	A	G	.	.	MAF_USDA=4.118
NC_035078.1	63593884	.	C	A	.	.	MAF_INRAE=13.924;MAF_USDA=9.412
NC_035078.1	63593953	.	C	T	.	.	MAF_USDA=3.279
NC_035078.1	63593964	.	T	C	.	.	MAF_INRAE=5.696;MAF_USDA=6.557
NC_035078.1	63594018	.	G	T	.	.	MAF_USDA=4.918
NC_035078.1	63594068	.	G	A	.	.	MAF_INRAE=13.924;MAF_USDA=9.412
NC_035078.1	63594124	.	T	C	.	.	MAF_USDA=2.083
NC_035078.1	63594184	.	A	T	.	.	MAF_USDA=1.639
NC_035078.1	63594309	.	A	T	.	.	MAF_USDA=12.5
NC_035078.1	63594310	.	T	A	.	.	MAF_USDA=12.5
NC_035078.1	63594317	.	A	C	.	.	MAF_USDA=2.459
NC_035078.1	63594320	.	A	G	.	.	MAF_USDA=12.5
NC_035078.1	63594333	.	A	T	.	.	MAF_USDA=12.5
NC_035078.1	63594355	.	T	G	.	.	MAF_USDA=4.167
NC_035078.1	63594372	.	C	T	.	.	MAF_INRAE=15.19
NC_035078.1	63594472	.	C	T	.	.	MAF_INRAE=37.342;MAF_USDA=24.59
NC_035078.1	63594490	.	T	C	.	.	MAF_INRAE=8.861;MAF_USDA=4.118
NC_035078.1	63594507	.	T	A	.	.	MAF_INRAE=36.709;MAF_USDA=39.412
NC_035078.1	63594540	.	C	T	.	.	MAF_USDA=6.25
NC_035078.1	63594548	.	G	C	.	.	MAF_INRAE=36.709;MAF_USDA=40.0
NC_035078.1	63594558	.	C	T	.	.	MAF_INRAE=13.924;MAF_USDA=40.0
NC_035078.1	63594593	.	T	A	.	.	MAF_USDA=6.25
NC_035078.1	63594652	.	A	C	.	.	MAF_USDA=4.918
NC_035078.1	63594693	.	G	C	.	.	MAF_USDA=1.639
NC_035078.1	63594708	.	G	A	.	.	MAF_INRAE=37.342;MAF_USDA=37.059
NC_035078.1	63594806	.	A	C	.	.	MAF_USDA=6.25
NC_035078.1	63594807	.	A	T	.	.	MAF_USDA=2.459
NC_035078.1	63594812	.	T	G	.	.	MAF_INRAE=36.709;MAF_USDA=33.333
NC_035078.1	63594837	.	A	C	.	.	MAF_INRAE=36.709;MAF_USDA=36.905
NC_035078.1	63594852	.	G	A	.	.	MAF_INRAE=13.924;MAF_USDA=8.824
NC_035078.1	63594873	.	A	G	.	.	MAF_INRAE=5.696
NC_035078.1	63594886	.	A	G	.	.	MAF_INRAE=36.709;MAF_USDA=20.833
NC_035078.1	63594890	.	A	T	.	.	MAF_INRAE=1.667
NC_035078.1	63594899	.	G	T	.	.	MAF_INRAE=5.696
NC_035078.1	63594963	.	T	C	.	.	MAF_INRAE=36.709;MAF_USDA=45.294
NC_035078.1	63595046	.	G	A	.	.	MAF_INRAE=36.709;MAF_USDA=45.238
NC_035078.1	63595107	.	G	A	.	.	MAF_INRAE=36.709;MAF_USDA=20.833
NC_035078.1	63595140	.	C	T	.	.	MAF_INRAE=5.263;MAF_USDA=2.459
NC_035078.1	63595264	.	T	A	.	.	MAF_INRAE=40.833
NC_035078.1	63595265	.	T	G	.	.	MAF_USDA=5.738
NC_035078.1	63595290	.	C	G	.	.	MAF_USDA=7.059
NC_035078.1	63595329	.	G	T	.	.	MAF_USDA=2.083
NC_035078.1	63595446	.	G	A	.	.	MAF_INRAE=1.667;MAF_USDA=1.639
NC_035078.1	63595489	.	T	C	.	.	MAF_USDA=9.016
NC_035078.1	63595557	.	G	T	.	.	MAF_INRAE=5.263;MAF_USDA=1.639
NC_035078.1	63595583	.	C	A	.	.	MAF_USDA=4.918
NC_035078.1	63595618	.	C	T	.	.	MAF_INRAE=16.456;MAF_USDA=8.824
NC_035078.1	63595619	.	G	C	.	.	MAF_INRAE=18.333;MAF_USDA=40.0
NC_035078.1	63595632	.	C	A	.	.	MAF_INRAE=16.456;MAF_USDA=5.882
NC_035078.1	63595651	.	G	T	.	.	MAF_INRAE=37.342;MAF_USDA=36.471
NC_035078.1	63595704	.	G	T	.	.	MAF_USDA=1.639
NC_035078.1	63595720	.	G	A	.	.	MAF_USDA=8.197
NC_035078.1	63595725	.	A	C	.	.	MAF_INRAE=14.557;MAF_USDA=38.824
NC_035078.1	63595732	.	G	A	.	.	MAF_USDA=12.5
NC_035078.1	63595752	.	C	T	.	.	MAF_USDA=1.639
NC_035078.1	63595785	.	C	T	.	.	MAF_INRAE=22.785;MAF_USDA=14.706
NC_035078.1	63595793	.	A	T	.	.	MAF_INRAE=36.709;MAF_USDA=34.706
NC_035078.1	63595870	.	C	T	.	.	MAF_USDA=3.333
NC_035078.1	63595902	.	C	A	.	.	MAF_USDA=1.639
NC_035078.1	63595910	.	G	A	.	.	MAF_INRAE=4.167;MAF_USDA=6.557
NC_035078.1	63595941	.	C	G	.	.	MAF_INRAE=44.167;MAF_USDA=36.471
NC_035078.1	63596001	.	G	A	.	.	MAF_USDA=24.118
NC_035078.1	63596137	.	T	G	.	.	MAF_INRAE=2.5;MAF_USDA=4.167
NC_035078.1	63596157	.	G	A	.	.	MAF_USDA=1.19
NC_035078.1	63596180	.	T	C	.	.	MAF_INRAE=14.557;MAF_USDA=42.262
NC_035078.1	63596252	.	T	C	.	.	MAF_USDA=9.836
NC_035078.1	63596261	.	A	G	.	.	MAF_INRAE=5.696;MAF_USDA=6.667
NC_035078.1	63596341	.	C	T	.	.	MAF_INRAE=5.263;MAF_USDA=44.048
NC_035078.1	63596455	.	G	A	.	.	MAF_USDA=5.738
NC_035078.1	63596489	.	A	G	.	.	MAF_USDA=12.5
NC_035078.1	63596505	.	T	A	.	.	MAF_USDA=6.557
NC_035078.1	63596512	.	T	G	.	.	MAF_INRAE=36.709;MAF_USDA=29.508
NC_035078.1	63596517	.	G	T	.	.	MAF_INRAE=16.456;MAF_USDA=7.377
NC_035078.1	63596522	.	T	G	.	.	MAF_USDA=27.869
NC_035078.1	63596638	.	C	G	.	.	MAF_INRAE=13.924
NC_035078.1	63596650	.	C	G	.	.	MAF_INRAE=13.924;MAF_USDA=41.176
NC_035078.1	63596697	.	C	A	.	.	MAF_INRAE=27.215;MAF_USDA=38.824
NC_035078.1	63596762	.	T	C	.	.	MAF_USDA=1.639
NC_035078.1	63596792	.	T	C	.	.	MAF_USDA=12.5
NC_035078.1	63596875	.	C	A	.	.	MAF_USDA=4.098
NC_035078.1	63596993	.	A	G	.	.	MAF_USDA=5.294
NC_035078.1	63597189	.	A	G	.	.	MAF_INRAE=13.924;MAF_USDA=41.176
NC_035078.1	63597204	.	C	G	.	.	MAF_USDA=9.016
NC_035078.1	63597225	.	T	G	.	.	MAF_INRAE=5.696;MAF_USDA=6.557
NC_035078.1	63597307	.	C	T	.	.	MAF_INRAE=36.076;MAF_USDA=42.353
NC_035078.1	63597332	.	A	G	.	.	MAF_INRAE=24.684;MAF_USDA=12.941
NC_035078.1	63597410	.	A	G	.	.	MAF_INRAE=22.785;MAF_USDA=14.118
NC_035078.1	63597517	.	C	T	.	.	MAF_INRAE=2.5;MAF_USDA=2.353
NC_035078.1	63597569	.	C	G	.	.	MAF_INRAE=4.167;MAF_USDA=45.902
NC_035078.1	63597603	.	A	C	.	.	MAF_INRAE=4.167;MAF_USDA=30.328
NC_035078.1	63597678	.	A	G	.	.	MAF_INRAE=22.785;MAF_USDA=14.118
NC_035078.1	63597693	.	T	A	.	.	MAF_INRAE=39.873;MAF_USDA=37.059
NC_035078.1	63597716	.	G	T	.	.	MAF_USDA=2.459
NC_035078.1	63597722	.	G	T	.	.	MAF_INRAE=22.785;MAF_USDA=14.706
NC_035078.1	63597865	.	T	G	.	.	MAF_INRAE=17.089;MAF_USDA=46.471
NC_035078.1	63597890	.	G	A	.	.	MAF_USDA=3.279
NC_035078.1	63597892	.	A	T	.	.	MAF_USDA=4.167
NC_035078.1	63597939	.	G	A	.	.	MAF_INRAE=39.873;MAF_USDA=34.706
NC_035078.1	63597947	.	G	T	.	.	MAF_INRAE=5.063;MAF_USDA=6.557
NC_035078.1	63597969	.	G	T	.	.	MAF_INRAE=4.167;MAF_USDA=1.639
NC_035078.1	63597980	.	C	T	.	.	MAF_INRAE=16.456;MAF_USDA=5.882
NC_035078.1	63598083	.	G	A	.	.	MAF_INRAE=39.873;MAF_USDA=38.235
NC_035078.1	63598091	.	G	A	.	.	MAF_INRAE=17.089;MAF_USDA=45.882
NC_035078.1	63598095	.	C	T	.	.	MAF_INRAE=45.833;MAF_USDA=34.118
NC_035078.1	63598102	.	T	C	.	.	MAF_INRAE=8.861;MAF_USDA=1.639
NC_035078.1	63598104	.	T	A	.	.	MAF_INRAE=17.089;MAF_USDA=5.882
NC_035078.1	63598141	.	C	A	.	.	MAF_INRAE=40.506;MAF_USDA=37.647
NC_035078.1	63598143	.	T	C	.	.	MAF_INRAE=46.667;MAF_USDA=34.118
NC_035078.1	63598215	.	T	C	.	.	MAF_USDA=4.118
NC_035078.1	63598265	.	G	A	.	.	MAF_USDA=4.098
NC_035078.1	63598273	.	C	T	.	.	MAF_INRAE=39.873;MAF_USDA=35.882
NC_035078.1	63598298	.	G	T	.	.	MAF_INRAE=3.165;MAF_USDA=8.235
NC_035078.1	63598322	.	T	C	.	.	MAF_INRAE=8.861;MAF_USDA=4.118
NC_035078.1	63598366	.	A	C	.	.	MAF_INRAE=22.785;MAF_USDA=14.118
NC_035078.1	63598377	.	T	C	.	.	MAF_USDA=9.016
NC_035078.1	63598413	.	C	T	.	.	MAF_USDA=3.279
NC_035078.1	63598472	.	G	T	.	.	MAF_INRAE=18.987;MAF_USDA=10.119
NC_035078.1	63598482	.	G	A	.	.	MAF_USDA=1.667
NC_035078.1	63598509	.	T	C	.	.	MAF_INRAE=5.263;MAF_USDA=1.667
NC_035078.1	63598548	.	T	G	.	.	MAF_INRAE=17.089;MAF_USDA=45.238
NC_035078.1	63598592	.	C	A	.	.	MAF_USDA=7.647
NC_035078.1	63598626	.	G	A	.	.	MAF_INRAE=39.873;MAF_USDA=35.882
NC_035078.1	63598702	.	G	T	.	.	MAF_INRAE=39.873;MAF_USDA=40.0
NC_035078.1	63598826	.	A	T	.	.	MAF_INRAE=2.5;MAF_USDA=2.353
NC_035078.1	63598842	.	T	A	.	.	MAF_USDA=3.279
NC_035078.1	63598853	.	T	C	.	.	MAF_INRAE=46.667
NC_035078.1	63598856	.	G	C	.	.	MAF_USDA=22.917
NC_035078.1	63598857	.	A	T	.	.	MAF_USDA=22.917
NC_035078.1	63598860	.	A	C	.	.	MAF_USDA=22.917
NC_035078.1	63598861	.	C	A	.	.	MAF_USDA=25.0
NC_035078.1	63598863	.	C	T	.	.	MAF_USDA=25.0
NC_035078.1	63598864	.	C	T	.	.	MAF_USDA=22.917
NC_035078.1	63598865	.	G	T	.	.	MAF_USDA=20.833
NC_035078.1	63598974	.	G	T	.	.	MAF_INRAE=17.089;MAF_USDA=47.059
NC_035078.1	63599059	.	G	T	.	.	MAF_USDA=1.639
NC_035078.1	63599070	.	A	G	.	.	MAF_INRAE=17.089;MAF_USDA=45.882
NC_035078.1	63599080	.	T	G	.	.	MAF_USDA=1.639
NC_035078.1	63599152	.	G	T	.	.	MAF_INRAE=2.5;MAF_USDA=4.167
NC_035078.1	63599223	.	A	T	.	.	MAF_USDA=2.083
NC_035078.1	63599340	.	C	T	.	.	MAF_USDA=1.639
NC_035078.1	63599396	.	A	C	.	.	MAF_USDA=1.667
NC_035078.1	63599400	.	G	A	.	.	MAF_USDA=1.667
NC_035078.1	63599418	.	G	A	.	.	MAF_INRAE=22.785;MAF_USDA=13.095
NC_035078.1	63599419	.	C	T	.	.	MAF_INRAE=13.924;MAF_USDA=10.833
NC_035078.1	63599505	.	C	G	.	.	MAF_INRAE=4.167;MAF_USDA=2.459
NC_035078.1	63599706	.	G	A	.	.	MAF_USDA=1.639
NC_035078.1	63599749	.	C	A	.	.	MAF_USDA=1.639
NC_035078.1	63599765	.	T	C	.	.	MAF_INRAE=18.354;MAF_USDA=45.294
NC_035078.1	63599805	.	A	G	.	.	MAF_INRAE=5.696;MAF_USDA=6.557
NC_035078.1	63599820	.	T	C	.	.	MAF_INRAE=4.167;MAF_USDA=32.941
NC_035078.1	63599824	.	C	T	.	.	MAF_USDA=3.279
NC_035078.1	63599868	.	A	C	.	.	MAF_USDA=12.5
NC_035078.1	63599879	.	G	T	.	.	MAF_INRAE=15.789;MAF_USDA=14.118
NC_035078.1	63599916	.	C	G	.	.	MAF_INRAE=10.127
NC_035078.1	63600030	.	T	A	.	.	MAF_USDA=6.557
NC_035078.1	63600032	.	T	G	.	.	MAF_USDA=39.412
NC_035078.1	63600045	.	C	A	.	.	MAF_USDA=47.917
NC_035078.1	63600051	.	T	C	.	.	MAF_USDA=47.917
NC_035078.1	63600115	.	T	C	.	.	MAF_USDA=4.098
NC_035078.1	63600121	.	A	G	.	.	MAF_USDA=45.882
NC_035078.1	63600122	.	A	G	.	.	MAF_USDA=45.294
NC_035078.1	63600123	.	T	C	.	.	MAF_USDA=42.353
NC_035078.1	63600141	.	T	C	.	.	MAF_USDA=16.667
NC_035078.1	63600213	.	C	T	.	.	MAF_INRAE=4.167
NC_035078.1	63600241	.	A	G	.	.	MAF_INRAE=5.263
NC_035078.1	63600242	.	G	A	.	.	MAF_USDA=12.5
NC_035078.1	63600244	.	T	C	.	.	MAF_USDA=46.471
NC_035078.1	63600250	.	ACA	ACC	.	.	MAF_USDA=25.0
NC_035078.1	63600259	.	A	T	.	.	MAF_USDA=43.75
NC_035078.1	63600260	.	T	C	.	.	MAF_USDA=22.917
NC_035078.1	63600261	.	TG	TA	.	.	MAF_USDA=36.957
NC_035078.1	63600270	.	A	G	.	.	MAF_USDA=27.083
NC_035078.1	63600273	.	C	A	.	.	MAF_USDA=20.833
NC_035078.1	63600331	.	C	G	.	.	MAF_INRAE=17.089;MAF_USDA=5.882
NC_035078.1	63600364	.	A	C	.	.	MAF_USDA=1.639
NC_035078.1	63600410	.	A	C	.	.	MAF_USDA=10.417
NC_035078.1	63600515	.	C	T	.	.	MAF_INRAE=39.873;MAF_USDA=41.176
NC_035078.1	63600566	.	G	C	.	.	MAF_INRAE=23.333
NC_035078.1	63600581	.	G	A	.	.	MAF_USDA=1.639
NC_035078.1	63600714	.	T	C	.	.	MAF_INRAE=8.861;MAF_USDA=4.118
NC_035078.1	63600818	.	C	T	.	.	MAF_USDA=2.083
NC_035078.1	63600836	.	C	A	.	.	MAF_INRAE=10.526;MAF_USDA=5.0
NC_035078.1	63600879	.	C	T	.	.	MAF_INRAE=17.722;MAF_USDA=5.294
NC_035078.1	63601022	.	A	C	.	.	MAF_INRAE=41.139;MAF_USDA=40.0
NC_035078.1	63601054	.	T	A	.	.	MAF_INRAE=5.696;MAF_USDA=5.738
NC_035078.1	63601154	.	A	C	.	.	MAF_USDA=6.25
NC_035078.1	63601176	.	A	T	.	.	MAF_INRAE=5.696;MAF_USDA=6.557
NC_035078.1	63601238	.	T	A	.	.	MAF_USDA=2.941
NC_035078.1	63601387	.	G	T	.	.	MAF_USDA=2.941
NC_035078.1	63601453	.	A	C	.	.	MAF_INRAE=5.0;MAF_USDA=9.016
NC_035078.1	63601458	.	T	G	.	.	MAF_INRAE=39.873;MAF_USDA=35.882
NC_035078.1	63601488	.	T	C	.	.	MAF_INRAE=18.354;MAF_USDA=45.294
NC_035078.1	63601494	.	C	A	.	.	MAF_INRAE=39.873;MAF_USDA=38.824
NC_035078.1	63601496	.	T	A	.	.	MAF_INRAE=45.833;MAF_USDA=38.824
NC_035078.1	63601510	.	A	G	.	.	MAF_USDA=1.639
NC_035078.1	63601528	.	T	C	.	.	MAF_INRAE=17.722;MAF_USDA=45.294
NC_035078.1	63601541	.	A	T	.	.	MAF_INRAE=39.873;MAF_USDA=38.824
NC_035078.1	63601588	.	G	A	.	.	MAF_USDA=12.5
NC_035078.1	63601627	.	G	A	.	.	MAF_INRAE=17.722;MAF_USDA=45.294
NC_035078.1	63601764	.	A	G	.	.	MAF_INRAE=16.456;MAF_USDA=46.429
NC_035078.1	63601886	.	A	T	.	.	MAF_USDA=12.5
NC_035078.1	63601892	.	G	A	.	.	MAF_USDA=4.118
NC_035078.1	63601908	.	A	G	.	.	MAF_INRAE=4.167;MAF_USDA=30.0
NC_035078.1	63601922	.	C	G	.	.	MAF_INRAE=4.167;MAF_USDA=1.639
NC_035078.1	63601939	.	C	A	.	.	MAF_USDA=3.279
NC_035078.1	63602012	.	G	C	.	.	MAF_INRAE=39.873;MAF_USDA=35.882
NC_035078.1	63602063	.	T	C	.	.	MAF_USDA=8.197
NC_035078.1	63602069	.	C	T	.	.	MAF_USDA=4.098
NC_035078.1	63602070	.	G	A	.	.	MAF_USDA=5.738
NC_035078.1	63602085	.	G	A	.	.	MAF_INRAE=40.506;MAF_USDA=35.882
NC_035078.1	63602109	.	G	T	.	.	MAF_INRAE=5.696;MAF_USDA=6.557
NC_035078.1	63602111	.	G	A	.	.	MAF_INRAE=25.0;MAF_USDA=14.118
NC_035078.1	63602151	.	A	T	.	.	MAF_USDA=6.25
NC_035078.1	63602195	.	C	T	.	.	MAF_USDA=2.941
NC_035078.1	63602196	.	T	A	.	.	MAF_INRAE=17.089;MAF_USDA=45.882
NC_035078.1	63602201	.	G	A	.	.	MAF_INRAE=4.167;MAF_USDA=1.639
NC_035078.1	63602234	.	G	T	.	.	MAF_INRAE=2.5;MAF_USDA=4.167
NC_035078.1	63602339	.	C	T	.	.	MAF_INRAE=40.506;MAF_USDA=35.294
NC_035078.1	63602363	.	T	C	.	.	MAF_USDA=1.639
NC_035078.1	63602364	.	G	T	.	.	MAF_USDA=1.639
NC_035078.1	63602369	.	C	T	.	.	MAF_INRAE=5.263;MAF_USDA=1.639
NC_035078.1	63602371	.	G	A	.	.	MAF_USDA=4.918
NC_035078.1	63602378	.	T	C	.	.	MAF_USDA=1.639
NC_035078.1	63602381	.	C	A	.	.	MAF_USDA=6.25
NC_035078.1	63602423	.	C	T	.	.	MAF_INRAE=40.506;MAF_USDA=35.294
NC_035078.1	63602756	.	C	A	.	.	MAF_INRAE=39.873;MAF_USDA=35.882
NC_035078.1	63602813	.	C	T	.	.	MAF_USDA=1.765
NC_035078.1	63602815	.	G	T	.	.	MAF_INRAE=39.873;MAF_USDA=20.833
NC_035078.1	63602828	.	G	A	.	.	MAF_INRAE=39.873;MAF_USDA=40.0
NC_035078.1	63602867	.	A	T	.	.	MAF_INRAE=6.329;MAF_USDA=6.557
NC_035078.1	63602894	.	T	G	.	.	MAF_INRAE=17.089;MAF_USDA=9.412
NC_035078.1	63603042	.	T	G	.	.	MAF_INRAE=22.785;MAF_USDA=14.118
NC_035078.1	63603172	.	G	T	.	.	MAF_INRAE=22.785;MAF_USDA=14.118
NC_035078.1	63603178	.	A	G	.	.	MAF_USDA=3.279
NC_035078.1	63603193	.	T	G	.	.	MAF_INRAE=39.873;MAF_USDA=38.824
NC_035078.1	63603222	.	G	A	.	.	MAF_INRAE=39.873;MAF_USDA=40.0
NC_035078.1	63603223	.	C	A	.	.	MAF_INRAE=45.833;MAF_USDA=40.0
NC_035078.1	63603252	.	C	A	.	.	MAF_USDA=2.353
NC_035078.1	63603275	.	C	A	.	.	MAF_INRAE=5.696;MAF_USDA=6.557
NC_035078.1	63603343	.	C	T	.	.	MAF_USDA=3.279
NC_035078.1	63603413	.	C	T	.	.	MAF_INRAE=9.494
NC_035078.1	63603458	.	T	C	.	.	MAF_INRAE=17.089;MAF_USDA=45.882
NC_035078.1	63603471	.	A	T	.	.	MAF_INRAE=5.696;MAF_USDA=5.738
NC_035078.1	63603520	.	G	T	.	.	MAF_USDA=12.5
NC_035078.1	63603526	.	A	G	.	.	MAF_INRAE=17.089;MAF_USDA=45.882
NC_035078.1	63603552	.	A	C	.	.	MAF_USDA=1.639
NC_035078.1	63603627	.	T	A	.	.	MAF_INRAE=24.167;MAF_USDA=2.083
NC_035078.1	63603772	.	C	A	.	.	MAF_USDA=4.918
NC_035078.1	63603824	.	C	T	.	.	MAF_USDA=2.083
NC_035078.1	63603953	.	T	A	.	.	MAF_USDA=3.279
NC_035078.1	63603959	.	A	G	.	.	MAF_INRAE=17.722;MAF_USDA=45.882
NC_035078.1	63604038	.	C	T	.	.	MAF_USDA=1.639
NC_035078.1	63604084	.	G	A	.	.	MAF_USDA=6.557
NC_035078.1	63604191	.	C	G	.	.	MAF_INRAE=13.924;MAF_USDA=9.836
NC_035078.1	63604262	.	G	A	.	.	MAF_INRAE=39.873;MAF_USDA=38.824
NC_035078.1	63604340	.	T	A	.	.	MAF_USDA=12.5
NC_035078.1	63604382	.	G	A	.	.	MAF_INRAE=17.089;MAF_USDA=45.294
NC_035078.1	63604395	.	G	T	.	.	MAF_INRAE=39.873;MAF_USDA=39.412
NC_035078.1	63604444	.	C	A	.	.	MAF_INRAE=3.165;MAF_USDA=7.059
NC_035078.1	63604450	.	A	C	.	.	MAF_USDA=3.529
NC_035078.1	63604472	.	A	C	.	.	MAF_INRAE=5.263;MAF_USDA=3.529
NC_035078.1	63604492	.	T	C	.	.	MAF_USDA=10.417
NC_035078.1	63604540	.	G	A	.	.	MAF_USDA=2.459
NC_035078.1	63604569	.	G	T	.	.	MAF_INRAE=17.089;MAF_USDA=4.706
NC_035078.1	63604576	.	G	C	.	.	MAF_USDA=3.279
NC_035078.1	63604598	.	G	C	.	.	MAF_USDA=1.667
NC_035078.1	63604599	.	A	T	.	.	MAF_INRAE=22.785;MAF_USDA=13.69
NC_035078.1	63604621	.	C	A	.	.	MAF_USDA=1.667
NC_035078.1	63604622	.	A	G	.	.	MAF_INRAE=17.089;MAF_USDA=5.357
NC_035078.1	63604672	.	T	C	.	.	MAF_INRAE=17.089;MAF_USDA=45.882
NC_035078.1	63604775	.	G	A	.	.	MAF_INRAE=5.696;MAF_USDA=5.738
NC_035078.1	63604816	.	C	T	.	.	MAF_INRAE=15.823;MAF_USDA=6.557
NC_035078.1	63604842	.	C	A	.	.	MAF_USDA=1.639
NC_035078.1	63604988	.	C	T	.	.	MAF_INRAE=22.785;MAF_USDA=19.672
NC_035078.1	63605121	.	T	C	.	.	MAF_INRAE=4.167;MAF_USDA=1.639
NC_035078.1	63605127	.	T	G	.	.	MAF_USDA=4.918
NC_035078.1	63605146	.	T	C	.	.	MAF_INRAE=5.696;MAF_USDA=6.557
NC_035078.1	63605214	.	A	G	.	.	MAF_INRAE=17.089;MAF_USDA=45.294
NC_035078.1	63605223	.	G	T	.	.	MAF_USDA=2.083
NC_035078.1	63605242	.	T	G	.	.	MAF_INRAE=2.5
NC_035078.1	63605319	.	G	A	.	.	MAF_INRAE=9.494;MAF_USDA=5.882
NC_035078.1	63605325	.	C	A	.	.	MAF_INRAE=9.494;MAF_USDA=4.118
NC_035078.1	63605382	.	C	G	.	.	MAF_USDA=1.639
NC_035078.1	63605444	.	G	T	.	.	MAF_USDA=6.25
NC_035078.1	63605491	.	G	T	.	.	MAF_INRAE=39.873;MAF_USDA=39.412
NC_035078.1	63605631	.	C	G	.	.	MAF_USDA=6.25
NC_035078.1	63605817	.	G	T	.	.	MAF_INRAE=22.785;MAF_USDA=14.118
NC_035078.1	63605827	.	G	A	.	.	MAF_INRAE=24.684;MAF_USDA=12.941
NC_035078.1	63605830	.	C	T	.	.	MAF_USDA=4.918
NC_035078.1	63605833	.	A	T	.	.	MAF_INRAE=4.167;MAF_USDA=1.639
NC_035078.1	63605915	.	A	G	.	.	MAF_USDA=5.294
NC_035078.1	63605927	.	G	A	.	.	MAF_USDA=4.098
NC_035078.1	63605958	.	C	T	.	.	MAF_INRAE=13.924;MAF_USDA=9.016
NC_035078.1	63605994	.	T	C	.	.	MAF_USDA=1.639
NC_035078.1	63606012	.	T	G	.	.	MAF_INRAE=39.873;MAF_USDA=48.235
NC_035078.1	63606013	.	T	C	.	.	MAF_INRAE=47.5;MAF_USDA=47.647
NC_035078.1	63606015	.	T	A	.	.	MAF_INRAE=47.5;MAF_USDA=34.118
NC_035078.1	63606062	.	C	A	.	.	MAF_USDA=4.918
NC_035078.1	63606102	.	G	A	.	.	MAF_INRAE=34.81;MAF_USDA=38.824
NC_035078.1	63606166	.	T	C	.	.	MAF_INRAE=35.443;MAF_USDA=50.0
NC_035078.1	63606185	.	C	T	.	.	MAF_INRAE=24.684;MAF_USDA=20.0
NC_035078.1	63606232	.	C	T	.	.	MAF_USDA=1.639
NC_035078.1	63606286	.	T	G	.	.	MAF_USDA=5.738
NC_035078.1	63606298	.	C	A	.	.	MAF_USDA=1.639
NC_035078.1	63606327	.	C	A	.	.	MAF_USDA=4.098
NC_035078.1	63606334	.	T	G	.	.	MAF_INRAE=43.671;MAF_USDA=39.412
NC_035078.1	63606367	.	A	T	.	.	MAF_INRAE=43.671;MAF_USDA=39.412
NC_035078.1	63606368	.	T	A	.	.	MAF_INRAE=47.5;MAF_USDA=38.824
NC_035078.1	63606369	.	A	G	.	.	MAF_USDA=1.639
NC_035078.1	63606389	.	G	A	.	.	MAF_INRAE=5.0;MAF_USDA=9.016
NC_035078.1	63606399	.	C	T	.	.	MAF_INRAE=5.0;MAF_USDA=9.016
NC_035078.1	63606461	.	G	A	.	.	MAF_USDA=6.25
NC_035078.1	63606572	.	G	A	.	.	MAF_USDA=5.294
NC_035078.1	63606590	.	T	A	.	.	MAF_INRAE=8.861;MAF_USDA=4.118
NC_035078.1	63606662	.	T	G	.	.	MAF_USDA=3.279
NC_035078.1	63606683	.	A	G	.	.	MAF_INRAE=44.304;MAF_USDA=44.118
NC_035078.1	63606687	.	C	T	.	.	MAF_USDA=3.279
NC_035078.1	63606790	.	T	A	.	.	MAF_INRAE=10.127;MAF_USDA=5.882
NC_035078.1	63606851	.	G	T	.	.	MAF_INRAE=17.089;MAF_USDA=4.706
NC_035078.1	63607054	.	G	T	.	.	MAF_USDA=1.639
NC_035078.1	63607071	.	C	T	.	.	MAF_USDA=1.639
NC_035078.1	63607944	.	C	T	.	.	MAF_USDA=5.738
NC_035078.1	63607990	.	C	T	.	.	MAF_INRAE=5.263
NC_035078.1	63608150	.	G	A	.	.	MAF_USDA=1.639
NC_035078.1	63608253	.	G	T	.	.	MAF_INRAE=1.667;MAF_USDA=3.571
NC_035078.1	63608261	.	T	G	.	.	MAF_USDA=7.5
NC_035078.1	63608263	.	G	C	.	.	MAF_USDA=1.19
NC_035078.1	63608353	.	A	G	.	.	MAF_INRAE=4.167;MAF_USDA=5.738
NC_035078.1	63608447	.	G	T	.	.	MAF_USDA=1.639
NC_035078.1	63608448	.	C	T	.	.	MAF_USDA=1.639
NC_035078.1	63608498	.	C	T	.	.	MAF_INRAE=24.684;MAF_USDA=12.941
NC_035078.1	63608561	.	C	T	.	.	MAF_INRAE=43.671;MAF_USDA=36.471
NC_035078.1	63608565	.	A	G	.	.	MAF_INRAE=47.5;MAF_USDA=44.118
NC_035078.1	63608670	.	G	T	.	.	MAF_INRAE=2.5;MAF_USDA=16.667
NC_035078.1	63608761	.	A	G	.	.	MAF_USDA=4.098
NC_035078.1	63608798	.	C	A	.	.	MAF_USDA=12.941
NC_035078.1	63608845	.	T	A	.	.	MAF_USDA=1.639
NC_035078.1	63609004	.	A	T	.	.	MAF_USDA=6.25
NC_035078.1	63609105	.	T	A	.	.	MAF_INRAE=10.127
NC_035078.1	63609130	.	G	T	.	.	MAF_INRAE=5.0;MAF_USDA=9.016
NC_035078.1	63609165	.	G	A	.	.	MAF_USDA=4.098
NC_035078.1	63609249	.	C	T	.	.	MAF_USDA=1.667
NC_035078.1	63609331	.	G	T	.	.	MAF_USDA=8.824
NC_035078.1	63609347	.	C	T	.	.	MAF_USDA=4.918
NC_035078.1	63609349	.	G	A	.	.	MAF_USDA=12.5
NC_035078.1	63609519	.	C	A	.	.	MAF_USDA=12.5
NC_035078.1	63609601	.	C	T	.	.	MAF_USDA=4.098
NC_035078.1	63609624	.	C	A	.	.	MAF_USDA=4.098
NC_035078.1	63609653	.	C	T	.	.	MAF_INRAE=22.152;MAF_USDA=1.639
NC_035078.1	63609654	.	G	C	.	.	MAF_INRAE=5.696;MAF_USDA=6.557
NC_035078.1	63609687	.	A	G	.	.	MAF_INRAE=22.152;MAF_USDA=11.176
NC_035078.1	63609689	.	G	T	.	.	MAF_INRAE=25.833;MAF_USDA=11.176
NC_035078.1	63609817	.	T	C	.	.	MAF_USDA=3.529
NC_035078.1	63609885	.	T	A	.	.	MAF_USDA=4.706
NC_035078.1	63609980	.	G	C	.	.	MAF_USDA=1.639
NC_035078.1	63610054	.	A	G	.	.	MAF_INRAE=20.833;MAF_USDA=7.059
NC_035078.1	63610055	.	C	A	.	.	MAF_INRAE=20.833;MAF_USDA=7.059
NC_035078.1	63610076	.	T	G	.	.	MAF_USDA=3.279
NC_035078.1	63610123	.	G	A	.	.	MAF_USDA=6.25
NC_035078.1	63610179	.	C	T	.	.	MAF_USDA=12.5
NC_035078.1	63610263	.	C	A	.	.	MAF_INRAE=43.671;MAF_USDA=36.471
NC_035078.1	63610295	.	A	G	.	.	MAF_USDA=4.167
NC_035078.1	63610298	.	G	T	.	.	MAF_INRAE=46.835;MAF_USDA=32.353
NC_035078.1	63610344	.	G	T	.	.	MAF_INRAE=17.722;MAF_USDA=7.059
NC_035078.1	63610372	.	T	G	.	.	MAF_INRAE=44.304;MAF_USDA=41.176
NC_035078.1	63610410	.	G	A	.	.	MAF_INRAE=46.835;MAF_USDA=22.353
NC_035078.1	63610444	.	C	T	.	.	MAF_INRAE=17.722;MAF_USDA=2.083
NC_035078.1	63610541	.	C	A	.	.	MAF_USDA=4.918
NC_035078.1	63610562	.	C	T	.	.	MAF_USDA=12.5
NC_035078.1	63610687	.	C	T	.	.	MAF_INRAE=49.367;MAF_USDA=29.412
NC_035078.1	63610694	.	A	G	.	.	MAF_USDA=2.459
NC_035078.1	63610739	.	G	T	.	.	MAF_USDA=3.279
NC_035078.1	63610762	.	A	C	.	.	MAF_USDA=4.098
NC_035078.1	63610798	.	C	T	.	.	MAF_USDA=6.25
NC_035078.1	63610844	.	G	A	.	.	MAF_USDA=4.098
NC_035078.1	63610933	.	C	A	.	.	MAF_USDA=1.667
NC_035078.1	63610985	.	A	G	.	.	MAF_INRAE=25.949;MAF_USDA=43.529
NC_035078.1	63611012	.	T	C	.	.	MAF_INRAE=43.671;MAF_USDA=36.471
NC_035078.1	63611109	.	G	T	.	.	MAF_INRAE=43.671;MAF_USDA=40.0
NC_035078.1	63611183	.	G	T	.	.	MAF_USDA=1.765
NC_035078.1	63611209	.	C	A	.	.	MAF_USDA=4.706
NC_035078.1	63611217	.	C	T	.	.	MAF_USDA=2.083
NC_035078.1	63611226	.	G	A	.	.	MAF_INRAE=5.063;MAF_USDA=6.557
NC_035078.1	63611237	.	C	G	.	.	MAF_USDA=12.5
NC_035078.1	63611241	.	G	A	.	.	MAF_USDA=12.5
NC_035078.1	63611366	.	G	A	.	.	MAF_INRAE=20.253;MAF_USDA=16.471
NC_035078.1	63611410	.	A	T	.	.	MAF_USDA=1.639
NC_035078.1	63611445	.	T	G	.	.	MAF_INRAE=10.127;MAF_USDA=5.294
NC_035078.1	63611556	.	A	G	.	.	MAF_USDA=1.639
NC_035078.1	63611604	.	T	A	.	.	MAF_USDA=12.5
NC_035078.1	63611703	.	G	A	.	.	MAF_USDA=4.706
NC_035078.1	63611799	.	C	T	.	.	MAF_USDA=6.25
NC_035078.1	63611800	.	G	A	.	.	MAF_USDA=8.333
NC_035078.1	63611801	.	G	A	.	.	MAF_USDA=6.25
NC_035078.1	63611853	.	C	A	.	.	MAF_INRAE=25.833;MAF_USDA=15.294
NC_035078.1	63611941	.	G	A	.	.	MAF_USDA=1.639
NC_035078.1	63611952	.	C	A	.	.	MAF_USDA=4.098
NC_035078.1	63611997	.	A	C	.	.	MAF_USDA=4.098
NC_035078.1	63612054	.	C	A	.	.	MAF_INRAE=1.667
NC_035078.1	63612066	.	A	T	.	.	MAF_INRAE=5.263
NC_035078.1	63612068	.	A	T	.	.	MAF_INRAE=26.667;MAF_USDA=11.176
NC_035078.1	63612092	.	T	G	.	.	MAF_USDA=2.5
NC_035078.1	63612179	.	A	C	.	.	MAF_INRAE=21.519;MAF_USDA=20.588
NC_035078.1	63612248	.	T	G	.	.	MAF_INRAE=12.025;MAF_USDA=5.882
NC_035078.1	63612267	.	G	T	.	.	MAF_INRAE=22.152;MAF_USDA=11.176
NC_035078.1	63612339	.	T	C	.	.	MAF_USDA=3.279
NC_035078.1	63612347	.	T	A	.	.	MAF_USDA=4.098
NC_035078.1	63612387	.	G	A	.	.	MAF_USDA=3.279
NC_035078.1	63612464	.	C	T	.	.	MAF_USDA=12.5
NC_035078.1	63612503	.	C	A	.	.	MAF_USDA=25.0
NC_035078.1	63613598	.	T	C	.	.	MAF_USDA=14.583
NC_035078.1	63613613	.	A	C	.	.	MAF_USDA=14.583
NC_035078.1	63613632	.	T	G	.	.	MAF_USDA=6.78
NC_035078.1	63613726	.	A	G	.	.	MAF_USDA=14.583
NC_035078.1	63613776	.	T	G	.	.	MAF_USDA=2.459
NC_035078.1	63613866	.	C	T	.	.	MAF_USDA=1.639
NC_035078.1	63613908	.	T	G	.	.	MAF_USDA=1.639
NC_035078.1	63614011	.	T	G	.	.	MAF_INRAE=22.152;MAF_USDA=15.882
NC_035078.1	63614084	.	T	A	.	.	MAF_USDA=4.098
NC_035078.1	63614097	.	G	C	.	.	MAF_USDA=4.918
NC_035078.1	63614136	.	T	A	.	.	MAF_USDA=4.918
NC_035078.1	63614145	.	G	T	.	.	MAF_INRAE=22.152;MAF_USDA=44.706
NC_035078.1	63614192	.	G	T	.	.	MAF_USDA=2.083
NC_035078.1	63614277	.	G	A	.	.	MAF_USDA=4.098
NC_035078.1	63614303	.	G	T	.	.	MAF_INRAE=22.152;MAF_USDA=42.353
NC_035078.1	63614570	.	G	A	.	.	MAF_USDA=8.197
NC_035078.1	63614585	.	C	A	.	.	MAF_INRAE=2.5;MAF_USDA=2.941
NC_035078.1	63614692	.	T	A	.	.	MAF_INRAE=50.0;MAF_USDA=30.588
NC_035078.1	63614771	.	T	C	.	.	MAF_USDA=1.639
NC_035078.1	63614827	.	G	A	.	.	MAF_USDA=4.098
NC_035078.1	63614849	.	G	A	.	.	MAF_USDA=4.098
NC_035078.1	63614900	.	C	G	.	.	MAF_USDA=1.639
NC_035078.1	63614964	.	A	T	.	.	MAF_USDA=4.098
NC_035078.1	63614968	.	T	C	.	.	MAF_USDA=2.083
NC_035078.1	63614978	.	C	T	.	.	MAF_INRAE=1.667;MAF_USDA=1.639
NC_035078.1	63614984	.	C	T	.	.	MAF_USDA=16.667
NC_035078.1	63615262	.	C	A	.	.	MAF_USDA=1.639
NC_035078.1	63615398	.	G	T	.	.	MAF_INRAE=43.038;MAF_USDA=35.882
NC_035078.1	63615554	.	G	A	.	.	MAF_USDA=12.5
NC_035078.1	63615611	.	T	A	.	.	MAF_USDA=4.098
NC_035078.1	63615623	.	A	G	.	.	MAF_USDA=4.098
NC_035078.1	63615625	.	G	A	.	.	MAF_USDA=3.279
NC_035078.1	63615701	.	T	C	.	.	MAF_INRAE=31.013;MAF_USDA=28.235
NC_035078.1	63615738	.	G	A	.	.	MAF_USDA=6.25
NC_035078.1	63616054	.	A	G	.	.	MAF_USDA=4.098
NC_035078.1	63616062	.	A	G	.	.	MAF_USDA=4.098
NC_035078.1	63616131	.	T	G	.	.	MAF_INRAE=4.167;MAF_USDA=18.033
NC_035078.1	63616468	.	T	C	.	.	MAF_INRAE=33.333
NC_035078.1	63616469	.	C	G	.	.	MAF_INRAE=10.0
NC_035078.1	63616579	.	A	T	.	.	MAF_INRAE=49.367;MAF_USDA=29.412
NC_035078.1	63616660	.	G	A	.	.	MAF_USDA=4.098
NC_035078.1	63616684	.	C	A	.	.	MAF_INRAE=5.696;MAF_USDA=4.918
NC_035078.1	63616774	.	T	C	.	.	MAF_INRAE=4.167;MAF_USDA=18.033
NC_035078.1	63616978	.	C	G	.	.	MAF_INRAE=8.861;MAF_USDA=14.706
NC_035078.1	63617024	.	T	C	.	.	MAF_USDA=5.738
NC_035078.1	63617131	.	G	A	.	.	MAF_USDA=1.639
NC_035078.1	63617284	.	A	T	.	.	MAF_USDA=8.333
NC_035078.1	63617312	.	G	A	.	.	MAF_USDA=1.639
NC_035078.1	63617413	.	C	T	.	.	MAF_INRAE=40.506;MAF_USDA=45.882
NC_035078.1	63617433	.	A	T	.	.	MAF_INRAE=10.127
NC_035078.1	63617465	.	C	T	.	.	MAF_USDA=10.656
NC_035078.1	63617481	.	G	A	.	.	MAF_INRAE=8.861;MAF_USDA=4.118
NC_035078.1	63617588	.	T	G	.	.	MAF_USDA=1.667
NC_035078.1	63617606	.	C	G	.	.	MAF_USDA=4.167
NC_035078.1	63617616	.	T	C	.	.	MAF_USDA=2.5
NC_035078.1	63617657	.	G	T	.	.	MAF_INRAE=49.367;MAF_USDA=30.952
NC_035078.1	63617750	.	A	C	.	.	MAF_INRAE=43.671;MAF_USDA=37.059
NC_035078.1	63617771	.	A	G	.	.	MAF_USDA=10.656
NC_035078.1	63617811	.	G	T	.	.	MAF_USDA=1.639
NC_035078.1	63617851	.	G	C	.	.	MAF_INRAE=31.646;MAF_USDA=26.471
NC_035078.1	63617873	.	A	G	.	.	MAF_USDA=1.639
NC_035078.1	63617881	.	C	T	.	.	MAF_USDA=27.647
NC_035078.1	63617904	.	T	G	.	.	MAF_USDA=35.417
NC_035078.1	63617909	.	A	G	.	.	MAF_USDA=33.333
NC_035078.1	63617919	.	T	C	.	.	MAF_USDA=43.75
NC_035078.1	63617925	.	T	C	.	.	MAF_USDA=41.667
NC_035078.1	63617927	.	T	G	.	.	MAF_USDA=47.917
NC_035078.1	63617941	.	G	T	.	.	MAF_USDA=30.0
NC_035078.1	63617942	.	G	T	.	.	MAF_USDA=3.279
NC_035078.1	63617947	.	G	A	.	.	MAF_USDA=39.583
NC_035078.1	63617961	.	T	G	.	.	MAF_USDA=4.098
NC_035078.1	63617963	.	C	T	.	.	MAF_USDA=4.098
NC_035078.1	63618067	.	A	T	.	.	MAF_USDA=2.459
NC_035078.1	63618069	.	A	G	.	.	MAF_USDA=2.459
NC_035078.1	63618086	.	T	G	.	.	MAF_USDA=25.294
NC_035078.1	63618180	.	T	G	.	.	MAF_USDA=47.619
NC_035078.1	63618201	.	T	C	.	.	MAF_USDA=1.639
NC_035078.1	63618204	.	A	T	.	.	MAF_INRAE=10.526;MAF_USDA=32.787
NC_035078.1	63618218	.	C	G	.	.	MAF_USDA=3.279
NC_035078.1	63618219	.	T	A	.	.	MAF_USDA=3.279
NC_035078.1	63618221	.	G	A	.	.	MAF_USDA=3.279
NC_035078.1	63618227	.	G	A	.	.	MAF_USDA=4.098
NC_035078.1	63618229	.	C	A	.	.	MAF_USDA=1.639
NC_035078.1	63618248	.	G	T	.	.	MAF_USDA=7.647
NC_035078.1	63618252	.	G	A	.	.	MAF_USDA=7.647
NC_035078.1	63618301	.	G	A	.	.	MAF_INRAE=9.494;MAF_USDA=14.118
NC_035078.1	63618313	.	C	T	.	.	MAF_USDA=6.25
NC_035078.1	63618320	.	G	A	.	.	MAF_INRAE=5.263;MAF_USDA=1.639
NC_035078.1	63618340	.	G	T	.	.	MAF_USDA=14.583
NC_035078.1	63618383	.	A	G	.	.	MAF_USDA=6.25
NC_035078.1	63618426	.	T	A	.	.	MAF_USDA=2.083
NC_035078.1	63618429	.	A	C	.	.	MAF_USDA=2.083
NC_035078.1	63618444	.	A	G	.	.	MAF_USDA=5.738
NC_035078.1	63618456	.	G	T	.	.	MAF_INRAE=15.19
NC_035078.1	63618477	.	A	G	.	.	MAF_USDA=4.918
NC_035078.1	63618501	.	G	A	.	.	MAF_USDA=2.459
NC_035078.1	63618609	.	A	T	.	.	MAF_INRAE=10.0
NC_035078.1	63618612	.	A	G	.	.	MAF_USDA=8.333
NC_035078.1	63618613	.	G	A	.	.	MAF_USDA=8.333
NC_035078.1	63618742	.	C	G	.	.	MAF_INRAE=5.263;MAF_USDA=5.294
NC_035078.1	63618771	.	C	A	.	.	MAF_USDA=1.639
NC_035078.1	63618830	.	A	T	.	.	MAF_INRAE=5.263;MAF_USDA=14.583
NC_035078.1	63618905	.	T	C	.	.	MAF_USDA=1.639
NC_035078.1	63618996	.	T	C	.	.	MAF_USDA=1.639
NC_035078.1	63618999	.	G	C	.	.	MAF_USDA=1.639
NC_035078.1	63619030	.	T	C	.	.	MAF_USDA=4.918
NC_035078.1	63619112	.	A	G	.	.	MAF_INRAE=40.506;MAF_USDA=48.235
NC_035078.1	63619153	.	G	T	.	.	MAF_USDA=4.098
NC_035078.1	63619250	.	G	T	.	.	MAF_INRAE=31.646;MAF_USDA=25.294
NC_035078.1	63619260	.	G	A	.	.	MAF_INRAE=31.646;MAF_USDA=25.294
NC_035078.1	63619261	.	A	T	.	.	MAF_INRAE=38.333;MAF_USDA=25.294
NC_035078.1	63619267	.	C	A	.	.	MAF_INRAE=31.646;MAF_USDA=25.882
NC_035078.1	63619290	.	G	C	.	.	MAF_INRAE=8.861;MAF_USDA=14.118
NC_035078.1	63619350	.	A	G	.	.	MAF_USDA=4.098
NC_035078.1	63619532	.	G	T	.	.	MAF_USDA=7.647
NC_035078.1	63619570	.	A	C	.	.	MAF_USDA=6.25
NC_035078.1	63619571	.	C	T	.	.	MAF_USDA=6.25
NC_035078.1	63619642	.	A	C	.	.	MAF_INRAE=21.519;MAF_USDA=12.353
NC_035078.1	63619680	.	C	T	.	.	MAF_USDA=5.952
NC_035078.1	63619756	.	C	G	.	.	MAF_INRAE=40.506;MAF_USDA=48.824
NC_035078.1	63619785	.	G	A	.	.	MAF_INRAE=43.671;MAF_USDA=36.471
NC_035078.1	63619800	.	G	A	.	.	MAF_INRAE=43.671;MAF_USDA=24.59
NC_035078.1	63619802	.	C	T	.	.	MAF_USDA=2.083
NC_035078.1	63619841	.	C	A	.	.	MAF_USDA=4.098
NC_035078.1	63620143	.	T	A	.	.	MAF_USDA=4.098
NC_035078.1	63620191	.	G	A	.	.	MAF_INRAE=24.684;MAF_USDA=12.941
NC_035078.1	63620218	.	A	G	.	.	MAF_INRAE=31.646;MAF_USDA=31.765
NC_035078.1	63620234	.	G	T	.	.	MAF_INRAE=31.646;MAF_USDA=25.294
NC_035078.1	63620249	.	C	T	.	.	MAF_USDA=1.639
NC_035078.1	63620337	.	A	T	.	.	MAF_INRAE=21.519;MAF_USDA=12.941
NC_035078.1	63620367	.	G	A	.	.	MAF_USDA=4.918
NC_035078.1	63620385	.	C	T	.	.	MAF_USDA=4.706
NC_035078.1	63620400	.	T	C	.	.	MAF_INRAE=8.861;MAF_USDA=18.235
NC_035078.1	63620401	.	G	A	.	.	MAF_INRAE=10.0;MAF_USDA=18.235
NC_035078.1	63620476	.	G	A	.	.	MAF_USDA=3.279
NC_035078.1	63620505	.	A	G	.	.	MAF_INRAE=8.861;MAF_USDA=14.706
NC_035078.1	63620511	.	A	C	.	.	MAF_USDA=1.639
NC_035078.1	63620590	.	T	A	.	.	MAF_INRAE=5.0;MAF_USDA=9.016
NC_035078.1	63620636	.	C	T	.	.	MAF_INRAE=39.873;MAF_USDA=46.471
NC_035078.1	63620664	.	G	T	.	.	MAF_USDA=2.083
NC_035078.1	63620684	.	G	A	.	.	MAF_USDA=2.083
NC_035078.1	63620712	.	A	T	.	.	MAF_USDA=4.098
NC_035078.1	63620727	.	C	A	.	.	MAF_USDA=1.639
NC_035078.1	63620751	.	T	C	.	.	MAF_INRAE=39.873;MAF_USDA=50.0
NC_035078.1	63620752	.	G	A	.	.	MAF_INRAE=10.0;MAF_USDA=14.118
NC_035078.1	63620796	.	A	C	.	.	MAF_INRAE=31.013;MAF_USDA=27.059
NC_035078.1	63620808	.	C	T	.	.	MAF_INRAE=8.861;MAF_USDA=12.941
NC_035078.1	63620849	.	C	T	.	.	MAF_INRAE=5.0;MAF_USDA=9.016
NC_035078.1	63620862	.	T	G	.	.	MAF_USDA=5.294
NC_035078.1	63620875	.	A	T	.	.	MAF_INRAE=5.0;MAF_USDA=9.016
NC_035078.1	63620900	.	T	A	.	.	MAF_INRAE=31.646;MAF_USDA=25.882
NC_035078.1	63620917	.	A	G	.	.	MAF_USDA=2.083
NC_035078.1	63620919	.	C	G	.	.	MAF_USDA=1.639
NC_035078.1	63620971	.	A	T	.	.	MAF_INRAE=43.671;MAF_USDA=35.882
NC_035078.1	63621000	.	T	A	.	.	MAF_USDA=2.459
NC_035078.1	63621030	.	A	C	.	.	MAF_INRAE=3.165;MAF_USDA=7.059
NC_035078.1	63621033	.	G	A	.	.	MAF_INRAE=46.667;MAF_USDA=37.059
NC_035078.1	63621066	.	C	T	.	.	MAF_INRAE=8.861;MAF_USDA=14.706
NC_035078.1	63621072	.	A	T	.	.	MAF_INRAE=3.165;MAF_USDA=6.471
NC_035078.1	63621087	.	A	G	.	.	MAF_INRAE=40.506;MAF_USDA=50.0
NC_035078.1	63621105	.	C	T	.	.	MAF_INRAE=17.089;MAF_USDA=3.529
NC_035078.1	63621143	.	A	G	.	.	MAF_INRAE=8.861;MAF_USDA=14.706
NC_035078.1	63621160	.	G	A	.	.	MAF_INRAE=40.506;MAF_USDA=44.118
NC_035078.1	63621188	.	A	C	.	.	MAF_INRAE=40.506;MAF_USDA=29.167
NC_035078.1	63621202	.	A	G	.	.	MAF_USDA=4.167
NC_035078.1	63621449	.	A	T	.	.	MAF_USDA=14.583
NC_035078.1	63621909	.	C	A	.	.	MAF_INRAE=10.526;MAF_USDA=40.517
NC_035078.1	63621958	.	G	A	.	.	MAF_USDA=40.517
NC_035078.1	63622102	.	G	A	.	.	MAF_USDA=1.695
NC_035078.1	63622205	.	T	C	.	.	MAF_INRAE=10.526;MAF_USDA=39.024
NC_035078.1	63622236	.	C	T	.	.	MAF_USDA=4.237
NC_035078.1	63622259	.	C	T	.	.	MAF_USDA=1.724
NC_035078.1	63622264	.	C	A	.	.	MAF_INRAE=10.526;MAF_USDA=42.241
NC_035078.1	63622388	.	C	T	.	.	MAF_INRAE=10.526;MAF_USDA=50.0
NC_035078.1	63622415	.	T	C	.	.	MAF_USDA=1.724
NC_035078.1	63622427	.	C	G	.	.	MAF_USDA=2.586
NC_035078.1	63622501	.	C	T	.	.	MAF_USDA=5.172
NC_035078.1	63622524	.	C	G	.	.	MAF_USDA=1.724
NC_035078.1	63622559	.	C	T	.	.	MAF_USDA=5.172
NC_035078.1	63622742	.	C	G	.	.	MAF_USDA=7.759
NC_035078.1	63622930	.	A	C	.	.	MAF_USDA=8.621
NC_035078.1	63623022	.	T	C	.	.	MAF_INRAE=5.263
NC_035078.1	63623078	.	C	A	.	.	MAF_USDA=7.759
NC_035078.1	63623145	.	A	T	.	.	MAF_USDA=1.724
NC_035078.1	63623195	.	C	T	.	.	MAF_USDA=1.724
NC_035078.1	63623227	.	C	T	.	.	MAF_USDA=17.391
NC_035078.1	63623248	.	T	A	.	.	MAF_USDA=10.87
NC_035078.1	63623274	.	G	A	.	.	MAF_USDA=6.034
NC_035078.1	63625090	.	C	G	.	.	MAF_USDA=14.583
NC_035078.1	63625137	.	A	G	.	.	MAF_USDA=18.75
NC_035078.1	63625138	.	A	C	.	.	MAF_USDA=18.75
NC_035078.1	63625618	.	T	A	.	.	MAF_USDA=27.119
NC_035078.1	63625663	.	A	C	.	.	MAF_USDA=2.542
NC_035078.1	63625710	.	T	A	.	.	MAF_USDA=1.695
NC_035078.1	63625716	.	T	A	.	.	MAF_USDA=5.085
NC_035078.1	63625718	.	A	G	.	.	MAF_USDA=1.695
NC_035078.1	63625780	.	G	C	.	.	MAF_USDA=31.325
NC_035078.1	63625788	.	T	A	.	.	MAF_USDA=6.667
NC_035078.1	63625801	.	C	T	.	.	MAF_USDA=6.667
NC_035078.1	63625867	.	C	T	.	.	MAF_USDA=1.695
NC_035078.1	63625883	.	A	G	.	.	MAF_USDA=39.157
NC_035078.1	63625927	.	C	T	.	.	MAF_USDA=1.724
NC_035078.1	63626019	.	A	C	.	.	MAF_USDA=35.802
NC_035078.1	63626021	.	C	T	.	.	MAF_USDA=30.864
NC_035078.1	63626125	.	G	T	.	.	MAF_USDA=5.882
NC_035078.1	63626271	.	C	T	.	.	MAF_USDA=6.557
NC_035078.1	63626278	.	T	C	.	.	MAF_INRAE=5.0;MAF_USDA=1.639
NC_035078.1	63626331	.	T	G	.	.	MAF_INRAE=5.263;MAF_USDA=1.667
NC_035078.1	63626343	.	G	A	.	.	MAF_USDA=4.918
NC_035078.1	63626375	.	T	C	.	.	MAF_USDA=3.279
NC_035078.1	63626619	.	A	C	.	.	MAF_USDA=9.167
NC_035078.1	63626654	.	G	A	.	.	MAF_USDA=2.083
NC_035078.1	63626744	.	G	A	.	.	MAF_USDA=15.244
NC_035078.1	63626753	.	T	C	.	.	MAF_USDA=1.724
NC_035078.1	63626765	.	A	T	.	.	MAF_USDA=1.724
NC_035078.1	63626789	.	A	C	.	.	MAF_USDA=1.724
NC_035078.1	63626792	.	G	T	.	.	MAF_USDA=43.293
NC_035078.1	63626980	.	C	T	.	.	MAF_USDA=1.724
NC_035078.1	63626984	.	A	G	.	.	MAF_USDA=1.724
NC_035078.1	63627028	.	G	T	.	.	MAF_USDA=6.25
NC_035078.1	63627089	.	G	A	.	.	MAF_USDA=6.034
NC_035078.1	63627092	.	C	T	.	.	MAF_USDA=6.034
NC_035078.1	63627100	.	G	T	.	.	MAF_USDA=5.172
NC_035078.1	63627121	.	A	G	.	.	MAF_USDA=42.683
NC_035078.1	63627133	.	G	A	.	.	MAF_USDA=17.683
NC_035078.1	63627147	.	C	A	.	.	MAF_USDA=1.724
NC_035078.1	63627211	.	C	A	.	.	MAF_USDA=11.207
NC_035078.1	63627334	.	G	A	.	.	MAF_USDA=1.724
NC_035078.1	63627356	.	AC	AA	.	.	MAF_USDA=6.25
NC_035078.1	63627462	.	C	A	.	.	MAF_USDA=12.195
NC_035078.1	63627567	.	A	T	.	.	MAF_USDA=4.878
NC_035078.1	63627570	.	G	T	.	.	MAF_USDA=1.724
NC_035078.1	63627575	.	G	T	.	.	MAF_USDA=1.724
NC_035078.1	63627774	.	A	G	.	.	MAF_USDA=1.639
NC_035078.1	63627807	.	A	C	.	.	MAF_INRAE=2.5
NC_035078.1	63627812	.	T	G	.	.	MAF_INRAE=2.5
NC_035078.1	63627814	.	G	T	.	.	MAF_INRAE=2.5;MAF_USDA=7.377
NC_035078.1	63627821	.	T	G	.	.	MAF_INRAE=26.582;MAF_USDA=22.353
NC_035078.1	63627860	.	T	C	.	.	MAF_INRAE=17.5
NC_035078.1	63627873	.	C	T	.	.	MAF_INRAE=40.833;MAF_USDA=50.0
NC_035078.1	63627876	.	A	G	.	.	MAF_INRAE=18.333
NC_035078.1	63627877	.	C	T	.	.	MAF_INRAE=19.167
NC_035078.1	63627894	.	G	A	.	.	MAF_USDA=5.882
NC_035078.1	63627904	.	T	C	.	.	MAF_INRAE=20.833;MAF_USDA=37.5
NC_035078.1	63627923	.	G	A	.	.	MAF_USDA=5.882
NC_035078.1	63627924	.	C	A	.	.	MAF_INRAE=16.667
NC_035078.1	63627941	.	C	T	.	.	MAF_INRAE=14.167
NC_035078.1	63627942	.	G	A	.	.	MAF_USDA=4.706
NC_035078.1	63627955	.	G	A	.	.	MAF_INRAE=8.333
NC_035078.1	63627957	.	A	G	.	.	MAF_INRAE=33.333
NC_035078.1	63627958	.	G	A	.	.	MAF_USDA=1.639
NC_035078.1	63627973	.	G	A	.	.	MAF_INRAE=3.333;MAF_USDA=21.176
NC_035078.1	63627990	.	C	T	.	.	MAF_USDA=1.639
NC_035078.1	63628006	.	A	G	.	.	MAF_INRAE=7.5
NC_035078.1	63628007	.	C	T	.	.	MAF_INRAE=19.62;MAF_USDA=9.412
NC_035078.1	63628033	.	G	A	.	.	MAF_INRAE=6.667
NC_035078.1	63628049	.	T	C	.	.	MAF_INRAE=6.667
NC_035078.1	63628060	.	A	C	.	.	MAF_INRAE=7.5
NC_035078.1	63628070	.	C	T	.	.	MAF_INRAE=7.5
NC_035078.1	63628105	.	A	C	.	.	MAF_INRAE=9.167
NC_035078.1	63628113	.	G	A	.	.	MAF_INRAE=8.333
NC_035078.1	63628122	.	T	G	.	.	MAF_INRAE=29.114
NC_035078.1	63628137	.	G	T	.	.	MAF_INRAE=1.667
NC_035078.1	63628151	.	G	T	.	.	MAF_USDA=1.639
NC_035078.1	63628180	.	T	G	.	.	MAF_INRAE=48.333;MAF_USDA=49.412
NC_035078.1	63628182	.	A	G	.	.	MAF_USDA=1.639
NC_035078.1	63628245	.	C	T	.	.	MAF_USDA=12.5
NC_035078.1	63628257	.	A	G	.	.	MAF_INRAE=2.5
NC_035078.1	63628263	.	T	A	.	.	MAF_INRAE=30.38;MAF_USDA=27.059
NC_035078.1	63628264	.	A	G	.	.	MAF_INRAE=2.5
NC_035078.1	63628274	.	T	C	.	.	MAF_INRAE=3.333
NC_035078.1	63628277	.	A	T	.	.	MAF_INRAE=4.167
NC_035078.1	63628280	.	G	A	.	.	MAF_INRAE=4.167
NC_035078.1	63628301	.	G	A	.	.	MAF_INRAE=2.5
NC_035078.1	63628317	.	G	A	.	.	MAF_INRAE=4.167
NC_035078.1	63628343	.	C	A	.	.	MAF_INRAE=5.0
NC_035078.1	63628351	.	A	G	.	.	MAF_INRAE=5.0
NC_035078.1	63628354	.	C	T	.	.	MAF_INRAE=5.0
NC_035078.1	63628395	.	T	C	.	.	MAF_INRAE=2.5
NC_035078.1	63628396	.	G	C	.	.	MAF_INRAE=2.5
NC_035078.1	63628402	.	G	A	.	.	MAF_USDA=1.639
NC_035078.1	63628438	.	G	A	.	.	MAF_INRAE=31.646;MAF_USDA=32.738
NC_035078.1	63628488	.	T	C	.	.	MAF_INRAE=31.013;MAF_USDA=32.353
NC_035078.1	63628494	.	A	T	.	.	MAF_USDA=1.639
NC_035078.1	63628495	.	C	T	.	.	MAF_INRAE=49.367;MAF_USDA=28.235
NC_035078.1	63628569	.	T	A	.	.	MAF_USDA=1.639
NC_035078.1	63628678	.	G	A	.	.	MAF_INRAE=46.835;MAF_USDA=21.765
NC_035078.1	63628697	.	C	A	.	.	MAF_INRAE=31.013;MAF_USDA=27.059
NC_035078.1	63628700	.	G	T	.	.	MAF_INRAE=1.667;MAF_USDA=3.279
NC_035078.1	63628702	.	A	G	.	.	MAF_USDA=2.083
NC_035078.1	63628720	.	C	T	.	.	MAF_USDA=6.557
NC_035078.1	63629031	.	C	T	.	.	MAF_USDA=4.918
NC_035078.1	63629077	.	G	A	.	.	MAF_USDA=6.25
NC_035078.1	63629095	.	C	A	.	.	MAF_INRAE=49.367;MAF_USDA=29.412
NC_035078.1	63629102	.	G	A	.	.	MAF_USDA=4.918
NC_035078.1	63629114	.	T	A	.	.	MAF_INRAE=15.823
NC_035078.1	63629116	.	C	A	.	.	MAF_USDA=31.25
NC_035078.1	63629134	.	T	C	.	.	MAF_USDA=2.459
NC_035078.1	63629263	.	T	C	.	.	MAF_USDA=2.083
NC_035078.1	63629344	.	G	T	.	.	MAF_USDA=5.882
NC_035078.1	63629348	.	G	A	.	.	MAF_INRAE=10.127;MAF_USDA=5.357
NC_035078.1	63629407	.	C	T	.	.	MAF_USDA=12.5
NC_035078.1	63629444	.	A	C	.	.	MAF_USDA=10.0
NC_035078.1	63629466	.	C	T	.	.	MAF_INRAE=5.263;MAF_USDA=3.333
NC_035078.1	63629599	.	A	T	.	.	MAF_USDA=6.557
NC_035078.1	63629713	.	T	G	.	.	MAF_USDA=2.083
NC_035078.1	63629738	.	A	G	.	.	MAF_USDA=6.25
NC_035078.1	63629747	.	C	T	.	.	MAF_USDA=4.098
NC_035078.1	63629785	.	A	T	.	.	MAF_USDA=3.529
NC_035078.1	63629813	.	A	T	.	.	MAF_USDA=1.176
NC_035078.1	63629828	.	A	C	.	.	MAF_INRAE=15.823
NC_035078.1	63629852	.	C	T	.	.	MAF_USDA=4.098
NC_035078.1	63629952	.	C	T	.	.	MAF_USDA=4.706
NC_035078.1	63630019	.	G	A	.	.	MAF_INRAE=43.671;MAF_USDA=37.059
NC_035078.1	63630051	.	G	A	.	.	MAF_USDA=2.459
NC_035078.1	63630112	.	G	C	.	.	MAF_USDA=5.738
NC_035078.1	63630208	.	C	T	.	.	MAF_USDA=6.471
NC_035078.1	63630240	.	A	T	.	.	MAF_USDA=5.738
NC_035078.1	63630260	.	C	T	.	.	MAF_USDA=14.706
NC_035078.1	63630361	.	T	A	.	.	MAF_INRAE=40.506;MAF_USDA=49.412
NC_035078.1	63630367	.	A	G	.	.	MAF_INRAE=31.646;MAF_USDA=31.765
NC_035078.1	63630400	.	A	C	.	.	MAF_INRAE=31.013;MAF_USDA=30.588
NC_035078.1	63630592	.	C	T	.	.	MAF_INRAE=5.696;MAF_USDA=6.557
NC_035078.1	63630690	.	C	T	.	.	MAF_INRAE=1.667;MAF_USDA=3.279
NC_035078.1	63630781	.	G	T	.	.	MAF_USDA=1.639
NC_035078.1	63630813	.	C	T	.	.	MAF_INRAE=8.861;MAF_USDA=12.353
NC_035078.1	63630826	.	T	G	.	.	MAF_USDA=1.639
NC_035078.1	63630909	.	C	A	.	.	MAF_USDA=4.098
NC_035078.1	63630931	.	C	A	.	.	MAF_USDA=4.098
NC_035078.1	63630987	.	C	A	.	.	MAF_INRAE=8.861;MAF_USDA=12.353
NC_035078.1	63631424	.	T	G	.	.	MAF_USDA=1.639
NC_035078.1	63631488	.	C	T	.	.	MAF_USDA=6.25
NC_035078.1	63631490	.	T	C	.	.	MAF_INRAE=4.167;MAF_USDA=8.197
NC_035078.1	63631503	.	G	A	.	.	MAF_INRAE=41.139;MAF_USDA=49.412
NC_035078.1	63631613	.	C	T	.	.	MAF_USDA=4.706
NC_035078.1	63631681	.	C	T	.	.	MAF_INRAE=31.646;MAF_USDA=27.647
NC_035078.1	63631917	.	G	T	.	.	MAF_USDA=2.353
NC_035078.1	63631935	.	T	A	.	.	MAF_INRAE=31.646;MAF_USDA=28.235
NC_035078.1	63632014	.	A	G	.	.	MAF_INRAE=10.127;MAF_USDA=12.941
NC_035078.1	63632048	.	C	A	.	.	MAF_USDA=1.639
NC_035078.1	63632115	.	G	T	.	.	MAF_USDA=6.25
NC_035078.1	63632406	.	G	C	.	.	MAF_INRAE=5.263;MAF_USDA=1.639
NC_035078.1	63632446	.	A	G	.	.	MAF_INRAE=8.861;MAF_USDA=14.118
NC_035078.1	63632510	.	T	C	.	.	MAF_INRAE=40.506;MAF_USDA=49.412
NC_035078.1	63632523	.	T	C	.	.	MAF_INRAE=31.646;MAF_USDA=25.882
NC_035078.1	63632535	.	T	C	.	.	MAF_INRAE=40.506;MAF_USDA=40.588
NC_035078.1	63632612	.	G	T	.	.	MAF_INRAE=40.506;MAF_USDA=40.588
NC_035078.1	63632711	.	A	G	.	.	MAF_USDA=1.639
NC_035078.1	63632739	.	C	T	.	.	MAF_INRAE=8.861;MAF_USDA=14.706
NC_035078.1	63632767	.	C	T	.	.	MAF_INRAE=10.127
NC_035078.1	63632798	.	C	T	.	.	MAF_INRAE=47.468;MAF_USDA=21.765
NC_035078.1	63632801	.	C	T	.	.	MAF_USDA=4.706
NC_035078.1	63632892	.	C	T	.	.	MAF_USDA=4.706
NC_035078.1	63632907	.	C	T	.	.	MAF_USDA=1.639
NC_035078.1	63632918	.	A	C	.	.	MAF_INRAE=40.506;MAF_USDA=40.0
NC_035078.1	63632954	.	A	G	.	.	MAF_USDA=1.639
NC_035078.1	63632999	.	T	G	.	.	MAF_USDA=4.918
NC_035078.1	63633120	.	G	A	.	.	MAF_USDA=1.639
NC_035078.1	63633367	.	C	T	.	.	MAF_INRAE=31.646;MAF_USDA=27.059
NC_035078.1	63633583	.	G	T	.	.	MAF_INRAE=49.367;MAF_USDA=28.824
NC_035078.1	63633649	.	T	G	.	.	MAF_USDA=1.639
NC_035078.1	63633778	.	G	A	.	.	MAF_USDA=3.279
NC_035078.1	63633793	.	G	A	.	.	MAF_INRAE=31.646;MAF_USDA=28.235
NC_035078.1	63633805	.	A	C	.	.	MAF_INRAE=8.228;MAF_USDA=12.353
NC_035078.1	63633868	.	A	G	.	.	MAF_INRAE=4.167;MAF_USDA=4.918
NC_035078.1	63634081	.	C	A	.	.	MAF_INRAE=4.167
NC_035078.1	63634088	.	A	T	.	.	MAF_USDA=3.279
NC_035078.1	63634134	.	G	T	.	.	MAF_INRAE=31.646;MAF_USDA=28.824
NC_035078.1	63634175	.	G	A	.	.	MAF_USDA=1.639
NC_035078.1	63634185	.	G	T	.	.	MAF_USDA=4.098
NC_035078.1	63634186	.	G	T	.	.	MAF_USDA=4.098
NC_035078.1	63634302	.	A	C	.	.	MAF_USDA=12.5
NC_035078.1	63634450	.	A	T	.	.	MAF_INRAE=8.861;MAF_USDA=4.118
NC_035078.1	63634576	.	T	C	.	.	MAF_USDA=4.098
NC_035078.1	63634629	.	G	A	.	.	MAF_USDA=12.5
NC_035078.1	63634687	.	C	A	.	.	MAF_INRAE=10.0;MAF_USDA=8.235
NC_035078.1	63634719	.	T	G	.	.	MAF_INRAE=29.747;MAF_USDA=36.471
NC_035078.1	63634727	.	C	G	.	.	MAF_USDA=12.5
NC_035078.1	63634797	.	G	T	.	.	MAF_INRAE=10.0;MAF_USDA=22.941
NC_035078.1	63634833	.	C	T	.	.	MAF_USDA=5.294
NC_035078.1	63634845	.	T	A	.	.	MAF_INRAE=7.595;MAF_USDA=4.706
NC_035078.1	63634941	.	T	G	.	.	MAF_INRAE=3.333;MAF_USDA=9.016
NC_035078.1	63635035	.	C	A	.	.	MAF_USDA=3.529
NC_035078.1	63635036	.	C	A	.	.	MAF_USDA=3.529
NC_035078.1	63635134	.	T	A	.	.	MAF_INRAE=43.038;MAF_USDA=31.176
NC_035078.1	63635137	.	T	C	.	.	MAF_USDA=1.639
NC_035078.1	63635147	.	G	A	.	.	MAF_USDA=1.639
NC_035078.1	63635190	.	C	T	.	.	MAF_USDA=12.5
NC_035078.1	63635229	.	C	A	.	.	MAF_USDA=4.098
NC_035078.1	63635309	.	G	A	.	.	MAF_INRAE=43.038;MAF_USDA=26.471
NC_035078.1	63635563	.	A	G	.	.	MAF_INRAE=46.835;MAF_USDA=26.471
NC_035078.1	63635566	.	C	T	.	.	MAF_INRAE=45.0;MAF_USDA=19.412
NC_035078.1	63635618	.	A	C	.	.	MAF_INRAE=35.443;MAF_USDA=43.529
NC_035078.1	63635664	.	T	C	.	.	MAF_USDA=9.016
NC_035078.1	63635669	.	T	C	.	.	MAF_USDA=5.738
NC_035078.1	63635672	.	A	G	.	.	MAF_USDA=1.639
NC_035078.1	63635746	.	C	T	.	.	MAF_INRAE=4.167;MAF_USDA=4.918
NC_035078.1	63635759	.	C	T	.	.	MAF_INRAE=24.684;MAF_USDA=16.471
NC_035078.1	63635774	.	G	A	.	.	MAF_USDA=12.5
NC_035078.1	63635926	.	A	G	.	.	MAF_INRAE=4.167
NC_035078.1	63635950	.	A	T	.	.	MAF_USDA=4.098
NC_035078.1	63635954	.	A	T	.	.	MAF_USDA=4.098
NC_035078.1	63635957	.	T	C	.	.	MAF_USDA=4.098
NC_035078.1	63636057	.	C	A	.	.	MAF_USDA=1.639
NC_035078.1	63636067	.	T	A	.	.	MAF_USDA=1.639
NC_035078.1	63636124	.	C	G	.	.	MAF_INRAE=40.506;MAF_USDA=40.0
NC_035078.1	63636146	.	G	A	.	.	MAF_INRAE=18.987;MAF_USDA=5.882
NC_035078.1	63636193	.	C	A	.	.	MAF_USDA=2.083
NC_035078.1	63636236	.	T	C	.	.	MAF_INRAE=41.772;MAF_USDA=32.353
NC_035078.1	63636297	.	C	T	.	.	MAF_INRAE=2.5;MAF_USDA=2.353
NC_035078.1	63636334	.	A	T	.	.	MAF_INRAE=49.367;MAF_USDA=49.412
NC_035078.1	63636335	.	T	C	.	.	MAF_INRAE=43.333;MAF_USDA=48.824
NC_035078.1	63636339	.	G	A	.	.	MAF_USDA=3.279
NC_035078.1	63636346	.	G	A	.	.	MAF_USDA=2.941
NC_035078.1	63636349	.	T	G	.	.	MAF_INRAE=49.367;MAF_USDA=48.824
NC_035078.1	63636390	.	G	A	.	.	MAF_INRAE=5.696;MAF_USDA=15.294
NC_035078.1	63636392	.	A	T	.	.	MAF_INRAE=10.833;MAF_USDA=6.25
NC_035078.1	63636419	.	A	G	.	.	MAF_INRAE=25.316;MAF_USDA=15.882
NC_035078.1	63636421	.	A	C	.	.	MAF_INRAE=43.333;MAF_USDA=45.882
NC_035078.1	63636557	.	C	T	.	.	MAF_INRAE=17.722;MAF_USDA=14.118
NC_035078.1	63636576	.	T	A	.	.	MAF_USDA=2.459
NC_035078.1	63636657	.	T	A	.	.	MAF_INRAE=39.241;MAF_USDA=20.588
NC_035078.1	63636755	.	T	C	.	.	MAF_USDA=3.279
NC_035078.1	63636770	.	C	A	.	.	MAF_INRAE=5.696;MAF_USDA=12.353
NC_035078.1	63636801	.	A	T	.	.	MAF_INRAE=24.684;MAF_USDA=20.0
NC_035078.1	63636895	.	G	A	.	.	MAF_USDA=6.25
NC_035078.1	63636905	.	C	A	.	.	MAF_INRAE=18.987;MAF_USDA=11.176
NC_035078.1	63636910	.	T	A	.	.	MAF_INRAE=10.0
NC_035078.1	63636916	.	G	A	.	.	MAF_USDA=1.639
NC_035078.1	63636957	.	G	A	.	.	MAF_INRAE=48.734;MAF_USDA=46.471
NC_035078.1	63637035	.	C	G	.	.	MAF_INRAE=25.833;MAF_USDA=43.75
NC_035078.1	63637093	.	C	T	.	.	MAF_INRAE=26.667;MAF_USDA=43.75
NC_035078.1	63637514	.	T	C	.	.	MAF_USDA=6.25
NC_035078.1	63637516	.	T	A	.	.	MAF_USDA=4.918
NC_035078.1	63637567	.	G	T	.	.	MAF_INRAE=5.263
NC_035078.1	63639376	.	G	A	.	.	MAF_USDA=2.083
NC_035078.1	63639451	.	T	A	.	.	MAF_INRAE=21.053;MAF_USDA=15.294
NC_035078.1	63639504	.	T	C	.	.	MAF_USDA=2.459
NC_035078.1	63639521	.	T	C	.	.	MAF_USDA=4.098
NC_035078.1	63639523	.	G	A	.	.	MAF_INRAE=10.833
NC_035078.1	63639535	.	G	A	.	.	MAF_INRAE=5.0
NC_035078.1	63639547	.	C	T	.	.	MAF_USDA=6.557
NC_035078.1	63639571	.	T	C	.	.	MAF_INRAE=10.0;MAF_USDA=7.738
NC_035078.1	63639575	.	C	A	.	.	MAF_INRAE=10.0;MAF_USDA=8.333
NC_035078.1	63639638	.	C	G	.	.	MAF_USDA=1.695
NC_035078.1	63639681	.	T	C	.	.	MAF_INRAE=31.646;MAF_USDA=27.108
NC_035078.1	63639732	.	A	C	.	.	MAF_USDA=4.237
NC_035078.1	63639741	.	A	T	.	.	MAF_INRAE=5.0;MAF_USDA=10.169
NC_035078.1	63639761	.	G	T	.	.	MAF_USDA=8.333
NC_035078.1	63639776	.	G	C	.	.	MAF_USDA=2.542
NC_035078.1	63639845	.	T	C	.	.	MAF_USDA=2.083
NC_035078.1	63639850	.	A	G	.	.	MAF_INRAE=24.684;MAF_USDA=15.663
NC_035078.1	63639857	.	G	A	.	.	MAF_USDA=3.39
NC_035078.1	63639867	.	G	C	.	.	MAF_INRAE=15.823
NC_035078.1	63639919	.	G	A	.	.	MAF_INRAE=18.987;MAF_USDA=13.253
NC_035078.1	63639940	.	G	A	.	.	MAF_INRAE=10.833;MAF_USDA=10.241
NC_035078.1	63640030	.	A	C	.	.	MAF_INRAE=48.101;MAF_USDA=45.783
NC_035078.1	63640072	.	G	A	.	.	MAF_INRAE=24.684;MAF_USDA=17.262
NC_035078.1	63640176	.	A	G	.	.	MAF_INRAE=5.263;MAF_USDA=2.542
NC_035078.1	63640207	.	A	T	.	.	MAF_INRAE=5.0;MAF_USDA=10.0
NC_035078.1	63640293	.	G	T	.	.	MAF_INRAE=15.19
NC_035078.1	63640410	.	T	A	.	.	MAF_USDA=1.667
NC_035078.1	63640412	.	C	T	.	.	MAF_USDA=1.695
NC_035078.1	63640434	.	C	T	.	.	MAF_INRAE=5.0;MAF_USDA=11.017
NC_035078.1	63640435	.	G	A	.	.	MAF_INRAE=4.167
NC_035078.1	63640471	.	T	A	.	.	MAF_USDA=1.695
NC_035078.1	63640535	.	T	A	.	.	MAF_INRAE=24.051;MAF_USDA=43.75
NC_035078.1	63640688	.	G	A	.	.	MAF_INRAE=10.0;MAF_USDA=6.25
NC_035078.1	63640715	.	A	T	.	.	MAF_INRAE=34.81;MAF_USDA=8.333
NC_035078.1	63640812	.	A	C	.	.	MAF_USDA=2.083
NC_035078.1	63640885	.	A	T	.	.	MAF_USDA=4.167
NC_035078.1	63640901	.	A	T	.	.	MAF_INRAE=10.127
NC_035078.1	63640902	.	C	T	.	.	MAF_INRAE=15.19
NC_035078.1	63640929	.	C	A	.	.	MAF_USDA=18.75
NC_035078.1	63640946	.	C	A	.	.	MAF_INRAE=18.354;MAF_USDA=4.167
NC_035078.1	63640973	.	T	C	.	.	MAF_INRAE=39.241;MAF_USDA=8.333
NC_035078.1	63640982	.	G	T	.	.	MAF_INRAE=24.051;MAF_USDA=41.667
NC_035078.1	63640988	.	C	T	.	.	MAF_INRAE=29.114
NC_035078.1	63641032	.	C	T	.	.	MAF_INRAE=8.861;MAF_USDA=4.167
NC_035078.1	63641077	.	G	C	.	.	MAF_INRAE=34.81;MAF_USDA=8.333
NC_035078.1	63641102	.	A	C	.	.	MAF_INRAE=5.263;MAF_USDA=4.167
NC_035078.1	63641131	.	G	T	.	.	MAF_INRAE=24.684;MAF_USDA=41.667
NC_035078.1	63641184	.	A	T	.	.	MAF_INRAE=5.263;MAF_USDA=4.167
NC_035078.1	63641249	.	T	C	.	.	MAF_INRAE=35.443;MAF_USDA=8.333
NC_035078.1	63641262	.	C	T	.	.	MAF_INRAE=24.684;MAF_USDA=41.667
NC_035078.1	63641269	.	G	A	.	.	MAF_INRAE=24.684;MAF_USDA=41.667
NC_035078.1	63641310	.	A	G	.	.	MAF_INRAE=48.734;MAF_USDA=22.917
NC_035078.1	63641331	.	G	C	.	.	MAF_INRAE=35.833;MAF_USDA=33.333
NC_035078.1	63641338	.	A	G	.	.	MAF_INRAE=18.987;MAF_USDA=10.417
NC_035078.1	63641368	.	T	A	.	.	MAF_INRAE=5.263
NC_035078.1	63641388	.	T	C	.	.	MAF_INRAE=10.0;MAF_USDA=27.083
NC_035078.1	63641391	.	G	T	.	.	MAF_INRAE=10.0;MAF_USDA=27.083
NC_035078.1	63641404	.	G	C	.	.	MAF_INRAE=25.316;MAF_USDA=39.583
NC_035078.1	63641428	.	G	T	.	.	MAF_USDA=4.167
NC_035078.1	63641429	.	T	G	.	.	MAF_INRAE=34.81;MAF_USDA=8.333
NC_035078.1	63641450	.	A	T	.	.	MAF_INRAE=24.684;MAF_USDA=39.583
NC_035078.1	63641482	.	A	G	.	.	MAF_USDA=4.217
NC_035078.1	63641486	.	C	T	.	.	MAF_INRAE=21.053;MAF_USDA=27.711
NC_035078.1	63641489	.	T	G	.	.	MAF_INRAE=10.0;MAF_USDA=8.929
NC_035078.1	63641546	.	G	A	.	.	MAF_USDA=1.667
NC_035078.1	63641564	.	C	A	.	.	MAF_USDA=5.085
NC_035078.1	63641727	.	C	T	.	.	MAF_INRAE=4.167;MAF_USDA=4.918
NC_035078.1	63641753	.	T	G	.	.	MAF_USDA=8.824
NC_035078.1	63641848	.	G	A	.	.	MAF_INRAE=10.127
NC_035078.1	63641855	.	C	G	.	.	MAF_USDA=11.864
NC_035078.1	63641965	.	A	G	.	.	MAF_INRAE=3.165;MAF_USDA=6.024
NC_035078.1	63642013	.	A	T	.	.	MAF_INRAE=18.987;MAF_USDA=15.663
NC_035078.1	63642050	.	T	C	.	.	MAF_USDA=33.735
NC_035078.1	63642051	.	C	T	.	.	MAF_USDA=33.735
NC_035078.1	63642052	.	T	G	.	.	MAF_USDA=33.133
NC_035078.1	63642128	.	C	A	.	.	MAF_INRAE=8.861;MAF_USDA=16.265
NC_035078.1	63642209	.	C	T	.	.	MAF_USDA=25.0
NC_035078.1	63642234	.	T	C	.	.	MAF_USDA=9.036
NC_035078.1	63642264	.	A	G	.	.	MAF_INRAE=4.167
NC_035078.1	63642280	.	C	T	.	.	MAF_USDA=1.695
NC_035078.1	63642354	.	A	T	.	.	MAF_USDA=1.205
NC_035078.1	63642356	.	T	A	.	.	MAF_INRAE=24.684;MAF_USDA=16.265
NC_035078.1	63642469	.	C	T	.	.	MAF_USDA=2.542
NC_035078.1	63642478	.	C	A	.	.	MAF_INRAE=26.582;MAF_USDA=18.072
NC_035078.1	63642533	.	T	G	.	.	MAF_INRAE=34.81;MAF_USDA=34.337
NC_035078.1	63642574	.	C	A	.	.	MAF_USDA=2.542
NC_035078.1	63642627	.	C	T	.	.	MAF_INRAE=26.582;MAF_USDA=18.072
NC_035078.1	63642646	.	C	T	.	.	MAF_USDA=5.085
NC_035078.1	63642706	.	A	G	.	.	MAF_INRAE=10.833;MAF_USDA=9.036
NC_035078.1	63642800	.	G	C	.	.	MAF_INRAE=34.177;MAF_USDA=28.313
NC_035078.1	63642852	.	A	C	.	.	MAF_INRAE=26.582;MAF_USDA=18.072
NC_035078.1	63642889	.	C	T	.	.	MAF_INRAE=10.833;MAF_USDA=9.036
NC_035078.1	63642911	.	C	T	.	.	MAF_INRAE=5.263;MAF_USDA=1.695
NC_035078.1	63642990	.	G	A	.	.	MAF_INRAE=28.481;MAF_USDA=43.75
NC_035078.1	63643033	.	A	T	.	.	MAF_USDA=5.932
NC_035078.1	63643091	.	A	G	.	.	MAF_USDA=1.695
NC_035078.1	63643116	.	G	A	.	.	MAF_INRAE=31.646;MAF_USDA=16.867
NC_035078.1	63643193	.	C	T	.	.	MAF_USDA=1.695
NC_035078.1	63643194	.	G	T	.	.	MAF_USDA=2.542
NC_035078.1	63643204	.	G	T	.	.	MAF_USDA=1.695
NC_035078.1	63643218	.	A	T	.	.	MAF_USDA=1.695
NC_035078.1	63643219	.	A	C	.	.	MAF_INRAE=10.0;MAF_USDA=7.831
NC_035078.1	63643261	.	G	C	.	.	MAF_INRAE=25.949;MAF_USDA=18.072
NC_035078.1	63643276	.	G	A	.	.	MAF_USDA=2.542
NC_035078.1	63643408	.	G	A	.	.	MAF_INRAE=10.833;MAF_USDA=9.036
NC_035078.1	63643485	.	G	A	.	.	MAF_INRAE=10.833;MAF_USDA=9.036
NC_035078.1	63643526	.	T	C	.	.	MAF_USDA=6.627
NC_035078.1	63643629	.	G	A	.	.	MAF_USDA=1.695
NC_035078.1	63643650	.	G	A	.	.	MAF_USDA=6.627
NC_035078.1	63643838	.	T	C	.	.	MAF_INRAE=27.215;MAF_USDA=18.235
NC_035078.1	63643892	.	T	G	.	.	MAF_INRAE=34.81;MAF_USDA=27.647
NC_035078.1	63644005	.	C	T	.	.	MAF_INRAE=42.405;MAF_USDA=45.294
NC_035078.1	63644013	.	T	C	.	.	MAF_USDA=1.639
NC_035078.1	63644113	.	G	A	.	.	MAF_INRAE=26.582;MAF_USDA=17.647
NC_035078.1	63644136	.	G	T	.	.	MAF_INRAE=10.833;MAF_USDA=10.0
NC_035078.1	63644189	.	A	C	.	.	MAF_USDA=1.639
NC_035078.1	63644252	.	C	T	.	.	MAF_INRAE=5.263;MAF_USDA=2.459
NC_035078.1	63644268	.	A	C	.	.	MAF_INRAE=4.167
NC_035078.1	63644293	.	A	T	.	.	MAF_USDA=1.667
NC_035078.1	63644296	.	C	T	.	.	MAF_INRAE=10.833;MAF_USDA=9.412
NC_035078.1	63644363	.	C	T	.	.	MAF_USDA=1.639
NC_035078.1	63644380	.	A	G	.	.	MAF_INRAE=22.785;MAF_USDA=20.588
NC_035078.1	63644395	.	G	T	.	.	MAF_INRAE=25.949;MAF_USDA=17.647
NC_035078.1	63644473	.	A	G	.	.	MAF_USDA=4.118
NC_035078.1	63644532	.	A	C	.	.	MAF_INRAE=24.684;MAF_USDA=15.294
NC_035078.1	63644590	.	G	A	.	.	MAF_INRAE=10.833;MAF_USDA=8.929
NC_035078.1	63644601	.	G	C	.	.	MAF_INRAE=34.81;MAF_USDA=31.548
NC_035078.1	63644642	.	G	A	.	.	MAF_INRAE=4.167;MAF_USDA=7.059
NC_035078.1	63644681	.	C	T	.	.	MAF_INRAE=5.263;MAF_USDA=8.235
NC_035078.1	63644701	.	A	C	.	.	MAF_USDA=2.459
NC_035078.1	63644728	.	T	A	.	.	MAF_INRAE=24.684;MAF_USDA=15.882
NC_035078.1	63644808	.	G	A	.	.	MAF_USDA=2.083
NC_035078.1	63644820	.	C	T	.	.	MAF_USDA=3.279
NC_035078.1	63644851	.	C	T	.	.	MAF_USDA=1.639
NC_035078.1	63644878	.	T	G	.	.	MAF_USDA=3.279
NC_035078.1	63644886	.	C	T	.	.	MAF_INRAE=26.582;MAF_USDA=17.647
NC_035078.1	63644908	.	T	A	.	.	MAF_USDA=4.918
NC_035078.1	63644955	.	T	C	.	.	MAF_INRAE=25.949;MAF_USDA=17.647
NC_035078.1	63644982	.	G	T	.	.	MAF_USDA=3.279
NC_035078.1	63645055	.	A	T	.	.	MAF_USDA=4.706
NC_035078.1	63645100	.	A	T	.	.	MAF_INRAE=4.167
NC_035078.1	63645156	.	A	G	.	.	MAF_INRAE=42.405;MAF_USDA=48.824
NC_035078.1	63645342	.	T	G	.	.	MAF_USDA=1.639
NC_035078.1	63645343	.	C	A	.	.	MAF_USDA=4.167
NC_035078.1	63645371	.	G	C	.	.	MAF_USDA=1.639
NC_035078.1	63645375	.	G	T	.	.	MAF_USDA=5.882
NC_035078.1	63645388	.	A	G	.	.	MAF_USDA=1.639
NC_035078.1	63645557	.	A	T	.	.	MAF_USDA=1.639
NC_035078.1	63645613	.	C	A	.	.	MAF_INRAE=2.5;MAF_USDA=4.167
NC_035078.1	63645640	.	G	A	.	.	MAF_USDA=4.098
NC_035078.1	63645650	.	C	A	.	.	MAF_USDA=1.639
NC_035078.1	63645672	.	T	G	.	.	MAF_USDA=1.639
NC_035078.1	63645771	.	C	G	.	.	MAF_INRAE=13.924
NC_035078.1	63645862	.	C	A	.	.	MAF_INRAE=10.0;MAF_USDA=8.824
NC_035078.1	63645905	.	T	C	.	.	MAF_INRAE=10.0;MAF_USDA=8.235
NC_035078.1	63645906	.	G	T	.	.	MAF_INRAE=10.0;MAF_USDA=8.235
NC_035078.1	63645914	.	T	G	.	.	MAF_INRAE=5.263;MAF_USDA=8.235
NC_035078.1	63645983	.	T	G	.	.	MAF_USDA=6.548
NC_035078.1	63646099	.	A	G	.	.	MAF_USDA=9.836
NC_035078.1	63646119	.	A	C	.	.	MAF_INRAE=6.962;MAF_USDA=7.647
NC_035078.1	63646156	.	A	C	.	.	MAF_USDA=1.639
NC_035078.1	63646177	.	G	C	.	.	MAF_INRAE=34.81;MAF_USDA=32.353
NC_035078.1	63646181	.	T	C	.	.	MAF_USDA=4.167
NC_035078.1	63646217	.	C	T	.	.	MAF_USDA=1.639
NC_035078.1	63646218	.	A	C	.	.	MAF_USDA=1.639
NC_035078.1	63646304	.	C	A	.	.	MAF_USDA=2.459
NC_035078.1	63646357	.	C	T	.	.	MAF_USDA=4.167
NC_035078.1	63646358	.	G	A	.	.	MAF_USDA=1.639
NC_035078.1	63646359	.	A	C	.	.	MAF_USDA=15.882
NC_035078.1	63646369	.	A	G	.	.	MAF_USDA=4.918
NC_035078.1	63646443	.	G	T	.	.	MAF_USDA=4.918
NC_035078.1	63646483	.	T	A	.	.	MAF_INRAE=10.0
NC_035078.1	63646541	.	A	C	.	.	MAF_USDA=1.639
NC_035078.1	63646598	.	C	T	.	.	MAF_INRAE=26.582;MAF_USDA=17.647
NC_035078.1	63646615	.	A	G	.	.	MAF_INRAE=26.582;MAF_USDA=47.917
NC_035078.1	63646652	.	T	C	.	.	MAF_INRAE=21.053;MAF_USDA=24.706
NC_035078.1	63646662	.	T	C	.	.	MAF_INRAE=43.038;MAF_USDA=50.0
NC_035078.1	63646666	.	C	G	.	.	MAF_INRAE=6.962;MAF_USDA=11.765
NC_035078.1	63646775	.	A	G	.	.	MAF_USDA=1.639
NC_035078.1	63646860	.	G	C	.	.	MAF_USDA=6.25
NC_035078.1	63646896	.	A	C	.	.	MAF_USDA=1.639
NC_035078.1	63646914	.	G	A	.	.	MAF_INRAE=15.823
NC_035078.1	63647047	.	T	G	.	.	MAF_INRAE=9.167;MAF_USDA=10.656
NC_035078.1	63647071	.	C	G	.	.	MAF_USDA=1.639
NC_035078.1	63647099	.	A	G	.	.	MAF_USDA=2.459
NC_035078.1	63647154	.	G	A	.	.	MAF_USDA=1.639
NC_035078.1	63647243	.	A	C	.	.	MAF_INRAE=26.582;MAF_USDA=17.647
NC_035078.1	63647275	.	C	T	.	.	MAF_USDA=4.167
NC_035078.1	63647394	.	C	T	.	.	MAF_INRAE=5.263;MAF_USDA=1.667
NC_035078.1	63647402	.	T	A	.	.	MAF_USDA=2.083
NC_035078.1	63647424	.	A	T	.	.	MAF_USDA=1.639
NC_035078.1	63647443	.	T	A	.	.	MAF_USDA=4.098
NC_035078.1	63647446	.	A	G	.	.	MAF_USDA=1.639
NC_035078.1	63647650	.	C	T	.	.	MAF_INRAE=34.81;MAF_USDA=27.647
NC_035078.1	63647658	.	C	T	.	.	MAF_INRAE=5.263;MAF_USDA=1.639
NC_035078.1	63647710	.	A	G	.	.	MAF_INRAE=34.177;MAF_USDA=31.176
NC_035078.1	63647775	.	G	T	.	.	MAF_USDA=4.098
NC_035078.1	63647814	.	C	A	.	.	MAF_INRAE=18.987;MAF_USDA=20.492
NC_035078.1	63647917	.	T	C	.	.	MAF_INRAE=10.0;MAF_USDA=7.647
NC_035078.1	63647921	.	C	A	.	.	MAF_USDA=1.639
NC_035078.1	63647990	.	C	T	.	.	MAF_INRAE=2.5;MAF_USDA=4.167
NC_035078.1	63648097	.	C	T	.	.	MAF_USDA=3.529
NC_035078.1	63648118	.	G	A	.	.	MAF_INRAE=10.0;MAF_USDA=8.235
NC_035078.1	63648120	.	A	C	.	.	MAF_INRAE=5.263;MAF_USDA=2.459
NC_035078.1	63648147	.	T	G	.	.	MAF_INRAE=10.0;MAF_USDA=8.235
NC_035078.1	63648257	.	T	C	.	.	MAF_INRAE=9.167;MAF_USDA=8.235
NC_035078.1	63648276	.	C	T	.	.	MAF_INRAE=2.5;MAF_USDA=4.167
NC_035078.1	63648324	.	T	C	.	.	MAF_USDA=4.918
NC_035078.1	63648412	.	G	A	.	.	MAF_INRAE=34.81;MAF_USDA=21.765
NC_035078.1	63648562	.	A	G	.	.	MAF_USDA=3.279
NC_035078.1	63648587	.	C	G	.	.	MAF_USDA=6.471
NC_035078.1	63649368	.	G	A	.	.	MAF_USDA=1.639
NC_035078.1	63649395	.	G	T	.	.	MAF_INRAE=21.053;MAF_USDA=26.471
NC_035078.1	63649439	.	G	A	.	.	MAF_USDA=1.639
NC_035078.1	63649562	.	G	T	.	.	MAF_USDA=4.918
NC_035078.1	63649659	.	C	A	.	.	MAF_USDA=4.167
NC_035078.1	63649723	.	T	C	.	.	MAF_INRAE=10.0;MAF_USDA=25.0
NC_035078.1	63649802	.	A	G	.	.	MAF_INRAE=24.684;MAF_USDA=5.833
NC_035078.1	63649811	.	G	A	.	.	MAF_INRAE=25.316;MAF_USDA=17.262
NC_035078.1	63649849	.	C	T	.	.	MAF_USDA=6.548
NC_035078.1	63649851	.	G	T	.	.	MAF_INRAE=10.0;MAF_USDA=8.333
NC_035078.1	63649953	.	T	C	.	.	MAF_INRAE=32.911;MAF_USDA=30.357
NC_035078.1	63649983	.	C	A	.	.	MAF_USDA=2.5
NC_035078.1	63650001	.	C	A	.	.	MAF_USDA=1.667
NC_035078.1	63650056	.	A	T	.	.	MAF_INRAE=18.987;MAF_USDA=11.905
NC_035078.1	63650199	.	T	C	.	.	MAF_USDA=4.237
NC_035078.1	63650253	.	T	C	.	.	MAF_INRAE=4.167
NC_035078.1	63650300	.	A	T	.	.	MAF_INRAE=10.127;MAF_USDA=1.667
NC_035078.1	63650390	.	C	T	.	.	MAF_INRAE=6.962;MAF_USDA=11.905
NC_035078.1	63650509	.	G	T	.	.	MAF_INRAE=10.0;MAF_USDA=6.25
NC_035078.1	63650530	.	C	A	.	.	MAF_USDA=1.667
NC_035078.1	63650637	.	C	A	.	.	MAF_USDA=2.083
NC_035078.1	63650665	.	A	C	.	.	MAF_USDA=1.639
NC_035078.1	63650702	.	G	A	.	.	MAF_USDA=1.639
NC_035078.1	63650746	.	A	T	.	.	MAF_INRAE=10.0;MAF_USDA=8.824
NC_035078.1	63650762	.	C	A	.	.	MAF_USDA=1.639
NC_035078.1	63650767	.	T	G	.	.	MAF_INRAE=10.0;MAF_USDA=8.235
NC_035078.1	63650830	.	C	A	.	.	MAF_INRAE=2.5;MAF_USDA=3.529
NC_035078.1	63650972	.	A	T	.	.	MAF_INRAE=24.684;MAF_USDA=16.471
NC_035078.1	63650973	.	G	A	.	.	MAF_INRAE=25.833;MAF_USDA=15.294
NC_035078.1	63650997	.	G	A	.	.	MAF_INRAE=10.0;MAF_USDA=8.235
NC_035078.1	63651000	.	C	T	.	.	MAF_INRAE=25.949;MAF_USDA=17.059
NC_035078.1	63651004	.	C	A	.	.	MAF_USDA=4.918
NC_035078.1	63651012	.	C	T	.	.	MAF_INRAE=10.0;MAF_USDA=8.235
NC_035078.1	63651017	.	G	A	.	.	MAF_USDA=1.639
NC_035078.1	63651036	.	C	G	.	.	MAF_USDA=1.639
NC_035078.1	63651147	.	C	T	.	.	MAF_USDA=3.279
NC_035078.1	63651194	.	G	A	.	.	MAF_USDA=7.059
NC_035078.1	63651247	.	G	C	.	.	MAF_INRAE=6.962;MAF_USDA=11.765
NC_035078.1	63651296	.	A	G	.	.	MAF_INRAE=41.139;MAF_USDA=43.529
NC_035078.1	63651357	.	G	A	.	.	MAF_INRAE=32.911;MAF_USDA=25.882
NC_035078.1	63651389	.	T	A	.	.	MAF_INRAE=2.5;MAF_USDA=4.167
NC_035078.1	63651409	.	C	A	.	.	MAF_INRAE=2.632
NC_035078.1	63651468	.	G	T	.	.	MAF_INRAE=5.263;MAF_USDA=3.279
NC_035078.1	63651504	.	G	A	.	.	MAF_INRAE=21.053
NC_035078.1	63651527	.	T	C	.	.	MAF_INRAE=10.0
NC_035078.1	63651530	.	C	A	.	.	MAF_INRAE=2.5;MAF_USDA=4.118
NC_035078.1	63651544	.	A	G	.	.	MAF_USDA=2.459
NC_035078.1	63651583	.	G	T	.	.	MAF_INRAE=25.316;MAF_USDA=17.059
NC_035078.1	63651586	.	A	G	.	.	MAF_INRAE=40.833;MAF_USDA=41.765
NC_035078.1	63651673	.	C	T	.	.	MAF_INRAE=10.0
NC_035078.1	63651695	.	G	C	.	.	MAF_INRAE=10.0;MAF_USDA=8.235
NC_035078.1	63651710	.	G	A	.	.	MAF_INRAE=10.526
NC_035078.1	63651728	.	G	A	.	.	MAF_USDA=4.918
NC_035078.1	63651753	.	G	T	.	.	MAF_INRAE=24.684;MAF_USDA=15.294
NC_035078.1	63651792	.	A	T	.	.	MAF_INRAE=25.316;MAF_USDA=17.059
NC_035078.1	63651821	.	C	G	.	.	MAF_USDA=1.639
NC_035078.1	63652002	.	T	C	.	.	MAF_INRAE=10.0;MAF_USDA=11.176
NC_035078.1	63652048	.	T	C	.	.	MAF_USDA=4.918
NC_035078.1	63652099	.	T	A	.	.	MAF_INRAE=6.962;MAF_USDA=15.882
NC_035078.1	63652236	.	A	T	.	.	MAF_USDA=1.639
NC_035078.1	63652426	.	T	C	.	.	MAF_INRAE=13.924
NC_035078.1	63652452	.	C	T	.	.	MAF_USDA=4.918
NC_035078.1	63652473	.	T	G	.	.	MAF_INRAE=5.263;MAF_USDA=3.279
NC_035078.1	63652483	.	C	A	.	.	MAF_INRAE=7.595;MAF_USDA=6.471
NC_035078.1	63652496	.	A	T	.	.	MAF_INRAE=7.595;MAF_USDA=6.471
NC_035078.1	63652587	.	A	G	.	.	MAF_USDA=1.639
NC_035078.1	63652588	.	T	G	.	.	MAF_INRAE=2.532;MAF_USDA=14.754
NC_035078.1	63652651	.	C	T	.	.	MAF_INRAE=5.263;MAF_USDA=2.459
NC_035078.1	63652716	.	G	A	.	.	MAF_INRAE=13.924
NC_035078.1	63652767	.	A	G	.	.	MAF_USDA=4.098
NC_035078.1	63652818	.	C	T	.	.	MAF_USDA=5.294
NC_035078.1	63652828	.	C	A	.	.	MAF_USDA=2.459
NC_035078.1	63652881	.	C	G	.	.	MAF_USDA=1.639
NC_035078.1	63652994	.	T	A	.	.	MAF_INRAE=15.823;MAF_USDA=2.353
NC_035078.1	63653172	.	G	A	.	.	MAF_USDA=1.639
NC_035078.1	63653191	.	A	G	.	.	MAF_INRAE=12.025;MAF_USDA=4.118
NC_035078.1	63653219	.	C	T	.	.	MAF_INRAE=9.167;MAF_USDA=6.25
NC_035078.1	63653305	.	T	A	.	.	MAF_USDA=22.131
NC_035078.1	63653310	.	C	T	.	.	MAF_INRAE=16.456;MAF_USDA=2.941
NC_035078.1	63653339	.	T	C	.	.	MAF_INRAE=15.823;MAF_USDA=2.353
NC_035078.1	63653342	.	G	A	.	.	MAF_INRAE=19.167;MAF_USDA=2.353
NC_035078.1	63653381	.	T	C	.	.	MAF_INRAE=15.823;MAF_USDA=2.353
NC_035078.1	63653417	.	T	G	.	.	MAF_USDA=4.098
NC_035078.1	63653494	.	A	G	.	.	MAF_USDA=4.918
NC_035078.1	63653498	.	C	T	.	.	MAF_USDA=12.353
NC_035078.1	63653538	.	G	C	.	.	MAF_INRAE=13.924;MAF_USDA=8.824
NC_035078.1	63653546	.	C	A	.	.	MAF_USDA=4.706
NC_035078.1	63653549	.	G	A	.	.	MAF_INRAE=12.658;MAF_USDA=18.824
NC_035078.1	63653558	.	T	C	.	.	MAF_INRAE=16.456
NC_035078.1	63653572	.	G	T	.	.	MAF_INRAE=11.392;MAF_USDA=3.529
NC_035078.1	63653591	.	C	T	.	.	MAF_INRAE=15.823;MAF_USDA=1.176
NC_035078.1	63653646	.	A	T	.	.	MAF_USDA=4.098
NC_035078.1	63653668	.	C	T	.	.	MAF_INRAE=5.263;MAF_USDA=4.098
NC_035078.1	63653698	.	C	T	.	.	MAF_INRAE=5.263;MAF_USDA=1.639
NC_035078.1	63653701	.	C	T	.	.	MAF_USDA=1.639
NC_035078.1	63653808	.	C	T	.	.	MAF_USDA=4.918
NC_035078.1	63653876	.	C	T	.	.	MAF_USDA=5.738
NC_035078.1	63653935	.	C	T	.	.	MAF_USDA=1.639
NC_035078.1	63653936	.	C	G	.	.	MAF_INRAE=11.392;MAF_USDA=1.639
NC_035078.1	63653952	.	G	A	.	.	MAF_USDA=18.75
NC_035078.1	63653962	.	G	A	.	.	MAF_INRAE=11.392;MAF_USDA=2.459
NC_035078.1	63653964	.	G	T	.	.	MAF_INRAE=9.494;MAF_USDA=13.115
NC_035078.1	63653973	.	A	T	.	.	MAF_INRAE=11.392;MAF_USDA=1.639
NC_035078.1	63653978	.	A	G	.	.	MAF_INRAE=11.392;MAF_USDA=1.639
NC_035078.1	63654071	.	A	T	.	.	MAF_USDA=22.131
NC_035078.1	63654079	.	G	T	.	.	MAF_USDA=2.083
NC_035078.1	63654170	.	A	T	.	.	MAF_INRAE=13.924
NC_035078.1	63654187	.	G	A	.	.	MAF_USDA=1.639
NC_035078.1	63654201	.	A	C	.	.	MAF_INRAE=4.167
NC_035078.1	63654247	.	G	A	.	.	MAF_INRAE=15.823;MAF_USDA=1.176
NC_035078.1	63654255	.	G	A	.	.	MAF_INRAE=4.167
NC_035078.1	63654272	.	A	C	.	.	MAF_USDA=2.459
NC_035078.1	63654369	.	C	T	.	.	MAF_INRAE=23.418;MAF_USDA=13.529
NC_035078.1	63654484	.	G	A	.	.	MAF_USDA=6.25
NC_035078.1	63654489	.	C	T	.	.	MAF_INRAE=15.823;MAF_USDA=1.176
NC_035078.1	63654509	.	T	C	.	.	MAF_USDA=2.459
NC_035078.1	63654521	.	C	T	.	.	MAF_USDA=1.639
NC_035078.1	63654530	.	G	A	.	.	MAF_INRAE=10.0;MAF_USDA=3.529
NC_035078.1	63654552	.	G	A	.	.	MAF_INRAE=5.263;MAF_USDA=1.639
NC_035078.1	63654632	.	T	A	.	.	MAF_INRAE=9.494
NC_035078.1	63654695	.	T	C	.	.	MAF_INRAE=27.215;MAF_USDA=5.0
NC_035078.1	63654759	.	C	T	.	.	MAF_USDA=6.548
NC_035078.1	63654784	.	C	A	.	.	MAF_INRAE=17.089
NC_035078.1	63654872	.	A	C	.	.	MAF_INRAE=29.114;MAF_USDA=22.619
NC_035078.1	63654885	.	A	C	.	.	MAF_USDA=4.167
NC_035078.1	63654886	.	G	A	.	.	MAF_USDA=4.167
NC_035078.1	63654928	.	C	T	.	.	MAF_INRAE=26.582;MAF_USDA=10.119
NC_035078.1	63654950	.	G	T	.	.	MAF_INRAE=23.418;MAF_USDA=41.667
NC_035078.1	63654973	.	C	A	.	.	MAF_USDA=2.5
NC_035078.1	63654983	.	C	T	.	.	MAF_USDA=2.5
NC_035078.1	63654984	.	G	A	.	.	MAF_INRAE=24.051;MAF_USDA=13.69
NC_035078.1	63655062	.	C	T	.	.	MAF_USDA=1.667
NC_035078.1	63655074	.	C	T	.	.	MAF_USDA=1.667
NC_035078.1	63655189	.	C	T	.	.	MAF_USDA=20.833
NC_035078.1	63655228	.	G	T	.	.	MAF_USDA=8.929
NC_035078.1	63655257	.	A	T	.	.	MAF_USDA=10.714
NC_035078.1	63655911	.	C	G	.	.	MAF_USDA=18.75
NC_035078.1	63655918	.	C	T	.	.	MAF_USDA=6.25
NC_035078.1	63656016	.	C	T	.	.	MAF_USDA=18.75
NC_035078.1	63656017	.	G	A	.	.	MAF_USDA=1.667
NC_035078.1	63656023	.	A	G	.	.	MAF_USDA=18.75
NC_035078.1	63656146	.	C	T	.	.	MAF_USDA=1.667
NC_035078.1	63656147	.	T	G	.	.	MAF_USDA=5.952
NC_035078.1	63656172	.	G	A	.	.	MAF_USDA=18.75
NC_035078.1	63656240	.	G	C	.	.	MAF_INRAE=17.722;MAF_USDA=16.667
NC_035078.1	63656285	.	T	A	.	.	MAF_INRAE=5.063;MAF_USDA=5.0
NC_035078.1	63656318	.	C	T	.	.	MAF_USDA=2.5
NC_035078.1	63656392	.	A	G	.	.	MAF_USDA=5.952
NC_035078.1	63656403	.	C	G	.	.	MAF_USDA=18.75
NC_035078.1	63656458	.	A	C	.	.	MAF_USDA=18.75
NC_035078.1	63656558	.	C	G	.	.	MAF_USDA=5.952
NC_035078.1	63656570	.	T	C	.	.	MAF_USDA=6.25
NC_035078.1	63656617	.	A	C	.	.	MAF_USDA=1.667
NC_035078.1	63656629	.	G	A	.	.	MAF_INRAE=17.089;MAF_USDA=4.762
NC_035078.1	63656647	.	G	A	.	.	MAF_USDA=5.952
NC_035078.1	63656651	.	A	C	.	.	MAF_INRAE=15.19;MAF_USDA=1.667
NC_035078.1	63656782	.	C	T	.	.	MAF_INRAE=8.861;MAF_USDA=1.667
NC_035078.1	63656797	.	A	C	.	.	MAF_USDA=18.75
NC_035078.1	63656801	.	T	C	.	.	MAF_INRAE=2.5;MAF_USDA=2.381
NC_035078.1	63656871	.	G	A	.	.	MAF_USDA=18.75
NC_035078.1	63656896	.	T	A	.	.	MAF_USDA=1.639
NC_035078.1	63656910	.	C	A	.	.	MAF_USDA=5.738
NC_035078.1	63656915	.	A	G	.	.	MAF_USDA=1.176
NC_035078.1	63656936	.	C	A	.	.	MAF_USDA=4.167
NC_035078.1	63656965	.	T	A	.	.	MAF_INRAE=5.0;MAF_USDA=13.115
NC_035078.1	63657066	.	A	G	.	.	MAF_USDA=1.667
NC_035078.1	63657111	.	C	A	.	.	MAF_INRAE=4.167
NC_035078.1	63657183	.	C	G	.	.	MAF_USDA=1.639
NC_035078.1	63657235	.	C	A	.	.	MAF_INRAE=8.861;MAF_USDA=11.765
NC_035078.1	63657245	.	G	A	.	.	MAF_USDA=7.059
NC_035078.1	63657256	.	A	C	.	.	MAF_USDA=7.059
NC_035078.1	63657281	.	G	T	.	.	MAF_USDA=2.459
NC_035078.1	63657300	.	C	T	.	.	MAF_USDA=1.176
NC_035078.1	63657304	.	A	G	.	.	MAF_USDA=7.647
NC_035078.1	63657339	.	C	T	.	.	MAF_INRAE=32.911
NC_035078.1	63657356	.	C	A	.	.	MAF_INRAE=10.759
NC_035078.1	63657393	.	G	T	.	.	MAF_INRAE=47.468
NC_035078.1	63657465	.	T	A	.	.	MAF_INRAE=5.263;MAF_USDA=12.353
NC_035078.1	63657566	.	G	A	.	.	MAF_INRAE=5.263;MAF_USDA=1.639
NC_035078.1	63657621	.	T	C	.	.	MAF_USDA=7.647
NC_035078.1	63657628	.	A	T	.	.	MAF_INRAE=13.924
NC_035078.1	63657791	.	G	A	.	.	MAF_USDA=5.738
NC_035078.1	63657868	.	G	A	.	.	MAF_INRAE=12.025;MAF_USDA=2.459
NC_035078.1	63657954	.	C	A	.	.	MAF_USDA=18.75
NC_035078.1	63657968	.	G	A	.	.	MAF_USDA=18.75
NC_035078.1	63658207	.	T	C	.	.	MAF_INRAE=44.937;MAF_USDA=16.071
NC_035078.1	63658216	.	C	T	.	.	MAF_USDA=18.75
NC_035078.1	63658293	.	G	C	.	.	MAF_INRAE=47.368;MAF_USDA=12.5
NC_035078.1	63658428	.	C	A	.	.	MAF_USDA=16.393
NC_035078.1	63658434	.	G	A	.	.	MAF_USDA=13.115
NC_035078.1	63658569	.	G	A	.	.	MAF_USDA=4.918
NC_035078.1	63658586	.	G	T	.	.	MAF_USDA=1.639
NC_035078.1	63658628	.	C	G	.	.	MAF_USDA=2.083
NC_035078.1	63658637	.	G	A	.	.	MAF_USDA=1.176
NC_035078.1	63658646	.	T	G	.	.	MAF_INRAE=45.57;MAF_USDA=24.706
NC_035078.1	63658670	.	A	C	.	.	MAF_INRAE=5.0;MAF_USDA=13.115
NC_035078.1	63658821	.	C	A	.	.	MAF_INRAE=2.5;MAF_USDA=8.235
NC_035078.1	63658900	.	C	A	.	.	MAF_INRAE=34.177;MAF_USDA=14.706
NC_035078.1	63658949	.	C	T	.	.	MAF_INRAE=12.025;MAF_USDA=2.459
NC_035078.1	63658955	.	T	A	.	.	MAF_USDA=1.639
NC_035078.1	63659010	.	T	C	.	.	MAF_USDA=5.882
NC_035078.1	63659013	.	C	A	.	.	MAF_INRAE=46.203;MAF_USDA=42.353
NC_035078.1	63659107	.	C	T	.	.	MAF_INRAE=3.333
NC_035078.1	63659117	.	C	G	.	.	MAF_INRAE=24.051;MAF_USDA=16.471
NC_035078.1	63659167	.	T	C	.	.	MAF_USDA=2.083
NC_035078.1	63659479	.	T	G	.	.	MAF_USDA=7.059
NC_035078.1	63659543	.	G	T	.	.	MAF_USDA=4.706
NC_035078.1	63659545	.	T	A	.	.	MAF_INRAE=10.127;MAF_USDA=11.176
NC_035078.1	63659611	.	C	T	.	.	MAF_INRAE=10.127
NC_035078.1	63659621	.	T	G	.	.	MAF_INRAE=45.57;MAF_USDA=28.235
NC_035078.1	63659625	.	A	C	.	.	MAF_INRAE=45.0;MAF_USDA=32.353
NC_035078.1	63659667	.	G	A	.	.	MAF_INRAE=4.43
NC_035078.1	63659762	.	C	A	.	.	MAF_INRAE=31.013;MAF_USDA=20.492
NC_035078.1	63659794	.	T	C	.	.	MAF_USDA=2.459
NC_035078.1	63659833	.	T	C	.	.	MAF_INRAE=15.823;MAF_USDA=18.75
NC_035078.1	63659872	.	T	A	.	.	MAF_USDA=5.738
NC_035078.1	63659927	.	T	G	.	.	MAF_INRAE=10.127
NC_035078.1	63660023	.	A	T	.	.	MAF_INRAE=12.025
NC_035078.1	63660075	.	A	G	.	.	MAF_INRAE=11.392
NC_035078.1	63660098	.	A	C	.	.	MAF_INRAE=8.861;MAF_USDA=10.588
NC_035078.1	63660125	.	C	A	.	.	MAF_USDA=1.639
NC_035078.1	63660134	.	A	G	.	.	MAF_INRAE=30.38;MAF_USDA=15.882
NC_035078.1	63660225	.	A	T	.	.	MAF_INRAE=15.823;MAF_USDA=18.75
NC_035078.1	63660233	.	C	A	.	.	MAF_INRAE=19.62;MAF_USDA=34.706
NC_035078.1	63660298	.	T	C	.	.	MAF_INRAE=15.823;MAF_USDA=18.75
NC_035078.1	63660304	.	A	C	.	.	MAF_INRAE=15.823;MAF_USDA=18.75
NC_035078.1	63660358	.	T	G	.	.	MAF_USDA=5.738
NC_035078.1	63660524	.	C	T	.	.	MAF_INRAE=15.823;MAF_USDA=20.833
NC_035078.1	63660557	.	T	A	.	.	MAF_INRAE=14.167
NC_035078.1	63660558	.	T	G	.	.	MAF_USDA=1.176
NC_035078.1	63660717	.	G	A	.	.	MAF_INRAE=2.5;MAF_USDA=4.167
NC_035078.1	63660777	.	C	A	.	.	MAF_INRAE=8.861;MAF_USDA=5.882
NC_035078.1	63660844	.	T	C,*	.	.	MAF_INRAE=5.263
NC_035078.1	63660853	.	C	T	.	.	MAF_USDA=1.639
NC_035078.1	63660945	.	A	C	.	.	MAF_INRAE=5.263
NC_035078.1	63660980	.	C	T	.	.	MAF_INRAE=9.167
NC_035078.1	63661157	.	C	T	.	.	MAF_INRAE=15.19;MAF_USDA=18.75
NC_035078.1	63661301	.	G	A	.	.	MAF_USDA=1.667
NC_035078.1	63661358	.	C	T	.	.	MAF_USDA=2.976
NC_035078.1	63661417	.	G	A	.	.	MAF_INRAE=15.19;MAF_USDA=18.75
NC_035078.1	63661457	.	G	A	.	.	MAF_INRAE=12.025;MAF_USDA=3.279
NC_035078.1	63661539	.	C	A	.	.	MAF_INRAE=15.823
NC_035078.1	63661549	.	G	A	.	.	MAF_INRAE=15.823;MAF_USDA=18.75
NC_035078.1	63661567	.	G	A	.	.	MAF_INRAE=15.823;MAF_USDA=18.75
NC_035078.1	63661583	.	A	T	.	.	MAF_INRAE=5.0;MAF_USDA=15.833
NC_035078.1	63661624	.	C	A	.	.	MAF_USDA=5.833
NC_035078.1	63661713	.	G	T	.	.	MAF_USDA=2.5
NC_035078.1	63661727	.	G	A	.	.	MAF_USDA=6.25
NC_035078.1	63661729	.	G	T	.	.	MAF_USDA=1.667
NC_035078.1	63661811	.	G	A	.	.	MAF_USDA=6.25
NC_035078.1	63661859	.	C	T	.	.	MAF_INRAE=15.823;MAF_USDA=18.75
NC_035078.1	63661862	.	C	T	.	.	MAF_INRAE=19.167;MAF_USDA=18.75
NC_035078.1	63661873	.	A	G	.	.	MAF_INRAE=2.5;MAF_USDA=4.167
NC_035078.1	63661883	.	G	T	.	.	MAF_USDA=1.667
NC_035078.1	63661918	.	A	G	.	.	MAF_USDA=2.5
NC_035078.1	63661961	.	T	A	.	.	MAF_USDA=1.667
NC_035078.1	63661979	.	T	C	.	.	MAF_USDA=4.167
NC_035078.1	63662007	.	C	T	.	.	MAF_INRAE=20.0
NC_035078.1	63662028	.	T	G	.	.	MAF_INRAE=27.848;MAF_USDA=3.529
NC_035078.1	63662032	.	C	T	.	.	MAF_INRAE=15.823;MAF_USDA=6.471
NC_035078.1	63662044	.	C	T	.	.	MAF_USDA=3.279
NC_035078.1	63662053	.	C	T	.	.	MAF_INRAE=15.823;MAF_USDA=18.75
NC_035078.1	63662073	.	C	T	.	.	MAF_USDA=2.353
NC_035078.1	63662077	.	C	T	.	.	MAF_INRAE=15.823;MAF_USDA=18.75
NC_035078.1	63662078	.	T	G	.	.	MAF_INRAE=19.167;MAF_USDA=18.75
NC_035078.1	63662162	.	C	A	.	.	MAF_INRAE=15.19;MAF_USDA=18.75
NC_035078.1	63662241	.	T	C	.	.	MAF_INRAE=4.167
NC_035078.1	63662294	.	A	T	.	.	MAF_INRAE=9.494;MAF_USDA=2.976
NC_035078.1	63662364	.	G	A	.	.	MAF_USDA=2.41
NC_035078.1	63662403	.	G	A	.	.	MAF_USDA=1.667
NC_035078.1	63662407	.	G	C	.	.	MAF_USDA=4.167
NC_035078.1	63662441	.	T	G	.	.	MAF_USDA=4.118
NC_035078.1	63662449	.	T	A	.	.	MAF_INRAE=31.646;MAF_USDA=33.529
NC_035078.1	63662588	.	C	T	.	.	MAF_INRAE=15.823;MAF_USDA=22.917
NC_035078.1	63662614	.	C	T	.	.	MAF_INRAE=2.5;MAF_USDA=4.167
NC_035078.1	63662689	.	C	T	.	.	MAF_INRAE=23.418;MAF_USDA=14.881
NC_035078.1	63662766	.	T	C	.	.	MAF_INRAE=15.823;MAF_USDA=18.75
NC_035078.1	63662823	.	G	A	.	.	MAF_INRAE=16.456;MAF_USDA=18.75
NC_035078.1	63662856	.	A	T	.	.	MAF_INRAE=15.823;MAF_USDA=18.75
NC_035078.1	63662886	.	C	A	.	.	MAF_INRAE=27.848;MAF_USDA=4.167
NC_035078.1	63662887	.	C	T	.	.	MAF_USDA=3.333
NC_035078.1	63662890	.	G	A	.	.	MAF_USDA=1.667
NC_035078.1	63662917	.	G	A	.	.	MAF_INRAE=28.481;MAF_USDA=4.217
NC_035078.1	63662931	.	G	A	.	.	MAF_INRAE=15.823;MAF_USDA=18.75
NC_035078.1	63662938	.	G	A	.	.	MAF_INRAE=15.823;MAF_USDA=18.75
NC_035078.1	63663009	.	C	T	.	.	MAF_USDA=3.333
NC_035078.1	63663043	.	A	C	.	.	MAF_INRAE=15.823;MAF_USDA=5.952
NC_035078.1	63663138	.	G	T	.	.	MAF_INRAE=15.823;MAF_USDA=18.75
NC_035078.1	63663154	.	G	A	.	.	MAF_INRAE=15.823;MAF_USDA=18.75
NC_035078.1	63663219	.	G	T	.	.	MAF_INRAE=15.19;MAF_USDA=2.459
NC_035078.1	63663244	.	C	A	.	.	MAF_INRAE=13.333
NC_035078.1	63663253	.	C	A	.	.	MAF_INRAE=15.823;MAF_USDA=18.75
NC_035078.1	63663272	.	T	G	.	.	MAF_USDA=12.5
NC_035078.1	63663353	.	C	A	.	.	MAF_INRAE=5.263;MAF_USDA=1.667
NC_035078.1	63663361	.	A	C	.	.	MAF_INRAE=5.696;MAF_USDA=6.667
NC_035078.1	63663415	.	A	C	.	.	MAF_USDA=1.667
NC_035078.1	63663447	.	A	G	.	.	MAF_INRAE=43.671;MAF_USDA=22.917
NC_035078.1	63663480	.	G	C	.	.	MAF_INRAE=8.861;MAF_USDA=11.31
NC_035078.1	63663604	.	G	T	.	.	MAF_USDA=4.167
NC_035078.1	63663611	.	T	C	.	.	MAF_INRAE=5.263;MAF_USDA=18.75
NC_035078.1	63663632	.	C	T	.	.	MAF_INRAE=27.848;MAF_USDA=4.762
NC_035078.1	63663635	.	T	G	.	.	MAF_USDA=1.667
NC_035078.1	63663660	.	T	G	.	.	MAF_INRAE=43.038;MAF_USDA=12.5
NC_035078.1	63665711	.	G	A	.	.	MAF_INRAE=48.101;MAF_USDA=45.882
NC_035078.1	63665795	.	A	T	.	.	MAF_INRAE=15.823;MAF_USDA=18.75
NC_035078.1	63665853	.	A	G	.	.	MAF_INRAE=5.063;MAF_USDA=5.738
NC_035078.1	63665858	.	A	C	.	.	MAF_USDA=1.639
NC_035078.1	63666109	.	G	A	.	.	MAF_USDA=18.75
NC_035078.1	63666111	.	C	G	.	.	MAF_USDA=14.583
NC_035078.1	63666112	.	A	T	.	.	MAF_USDA=18.75
NC_035078.1	63666113	.	T	G	.	.	MAF_USDA=18.75
NC_035078.1	63666293	.	G	C	.	.	MAF_INRAE=14.167
NC_035078.1	63666512	.	C	T	.	.	MAF_USDA=6.25
NC_035078.1	63666549	.	G	T	.	.	MAF_USDA=1.639
NC_035078.1	63666569	.	A	C	.	.	MAF_INRAE=23.333;MAF_USDA=4.167
NC_035078.1	63666711	.	G	A	.	.	MAF_INRAE=5.0;MAF_USDA=12.295
NC_035078.1	63666725	.	T	G	.	.	MAF_INRAE=14.167
NC_035078.1	63666834	.	C	T	.	.	MAF_INRAE=23.418;MAF_USDA=15.294
NC_035078.1	63666860	.	T	G	.	.	MAF_USDA=2.459
NC_035078.1	63666861	.	A	C	.	.	MAF_USDA=1.176
NC_035078.1	63666879	.	C	A	.	.	MAF_INRAE=2.5;MAF_USDA=4.167
NC_035078.1	63666934	.	A	G	.	.	MAF_INRAE=15.19;MAF_USDA=4.098
NC_035078.1	63666947	.	G	A	.	.	MAF_USDA=5.738
NC_035078.1	63666948	.	G	A	.	.	MAF_INRAE=15.19;MAF_USDA=18.75
NC_035078.1	63667177	.	G	A	.	.	MAF_INRAE=15.823;MAF_USDA=6.25
NC_035078.1	63667241	.	G	A	.	.	MAF_INRAE=5.0;MAF_USDA=9.016
NC_035078.1	63667335	.	G	T	.	.	MAF_INRAE=22.152;MAF_USDA=15.294
NC_035078.1	63667344	.	T	A	.	.	MAF_INRAE=14.167
NC_035078.1	63667363	.	C	A	.	.	MAF_INRAE=17.722;MAF_USDA=5.294
NC_035078.1	63667415	.	T	C	.	.	MAF_USDA=20.492
NC_035078.1	63667425	.	A	G	.	.	MAF_USDA=1.639
NC_035078.1	63667450	.	A	C	.	.	MAF_INRAE=8.861;MAF_USDA=34.706
NC_035078.1	63667494	.	T	A	.	.	MAF_INRAE=2.5;MAF_USDA=4.167
NC_035078.1	63667649	.	C	T	.	.	MAF_INRAE=5.696;MAF_USDA=6.557
NC_035078.1	63667666	.	C	T	.	.	MAF_INRAE=8.861
NC_035078.1	63667719	.	G	A	.	.	MAF_USDA=6.25
NC_035078.1	63667991	.	G	A	.	.	MAF_USDA=1.639
NC_035078.1	63668004	.	C	A	.	.	MAF_INRAE=5.0;MAF_USDA=16.393
NC_035078.1	63668108	.	G	A	.	.	MAF_USDA=1.639
NC_035078.1	63668111	.	C	A	.	.	MAF_INRAE=27.215;MAF_USDA=4.706
NC_035078.1	63668118	.	T	C	.	.	MAF_USDA=1.639
NC_035078.1	63668121	.	C	T	.	.	MAF_INRAE=5.263;MAF_USDA=1.639
NC_035078.1	63668220	.	A	T	.	.	MAF_USDA=2.941
NC_035078.1	63668297	.	G	A	.	.	MAF_USDA=3.279
NC_035078.1	63668298	.	C	A	.	.	MAF_USDA=3.279
NC_035078.1	63668372	.	T	C	.	.	MAF_INRAE=5.0;MAF_USDA=14.754
NC_035078.1	63668389	.	G	T	.	.	MAF_INRAE=5.263
NC_035078.1	63668471	.	C	T	.	.	MAF_USDA=6.25
NC_035078.1	63668474	.	C	T	.	.	MAF_USDA=11.765
NC_035078.1	63668528	.	C	T	.	.	MAF_USDA=2.459
NC_035078.1	63668558	.	G	T	.	.	MAF_USDA=1.639
NC_035078.1	63668565	.	C	A	.	.	MAF_USDA=1.639
NC_035078.1	63668575	.	G	A	.	.	MAF_INRAE=1.667;MAF_USDA=4.167
NC_035078.1	63668761	.	T	C	.	.	MAF_USDA=3.529
NC_035078.1	63668857	.	C	G	.	.	MAF_USDA=6.25
NC_035078.1	63668974	.	A	T	.	.	MAF_USDA=1.176
NC_035078.1	63669081	.	C	T	.	.	MAF_INRAE=5.0;MAF_USDA=9.016
NC_035078.1	63669227	.	G	C	.	.	MAF_USDA=1.639
NC_035078.1	63669274	.	C	A	.	.	MAF_USDA=4.167
NC_035078.1	63669285	.	T	G	.	.	MAF_USDA=1.639
NC_035078.1	63669330	.	C	T	.	.	MAF_USDA=1.639
NC_035078.1	63669336	.	T	A	.	.	MAF_USDA=1.639
NC_035078.1	63669341	.	C	T	.	.	MAF_USDA=1.639
NC_035078.1	63669394	.	T	A	.	.	MAF_USDA=2.459
NC_035078.1	63669406	.	C	G	.	.	MAF_USDA=1.639
NC_035078.1	63669458	.	A	G	.	.	MAF_INRAE=9.494
NC_035078.1	63669461	.	T	G	.	.	MAF_INRAE=5.0;MAF_USDA=16.393
NC_035078.1	63669492	.	A	G	.	.	MAF_USDA=2.459
NC_035078.1	63669562	.	A	C	.	.	MAF_USDA=4.167
NC_035078.1	63669592	.	G	C	.	.	MAF_INRAE=8.861;MAF_USDA=11.765
NC_035078.1	63669599	.	G	C	.	.	MAF_INRAE=12.025;MAF_USDA=4.098
NC_035078.1	63669602	.	A	C	.	.	MAF_INRAE=5.263
NC_035078.1	63669626	.	G	T	.	.	MAF_USDA=2.459
NC_035078.1	63669646	.	C	T	.	.	MAF_INRAE=2.5;MAF_USDA=4.167
NC_035078.1	63669652	.	G	A	.	.	MAF_INRAE=5.0
NC_035078.1	63669689	.	C	A	.	.	MAF_USDA=5.294
NC_035078.1	63669701	.	C	T	.	.	MAF_USDA=4.167
NC_035078.1	63669738	.	A	T	.	.	MAF_USDA=1.639
NC_035078.1	63669764	.	C	A	.	.	MAF_INRAE=18.333
NC_035078.1	63669805	.	T	A	.	.	MAF_INRAE=14.167
NC_035078.1	63669838	.	A	G	.	.	MAF_INRAE=19.167;MAF_USDA=6.25
NC_035078.1	63670040	.	T	C	.	.	MAF_USDA=1.639
NC_035078.1	63670082	.	G	C	.	.	MAF_INRAE=8.861;MAF_USDA=10.588
NC_035078.1	63670090	.	G	A	.	.	MAF_USDA=1.639
NC_035078.1	63670110	.	A	T	.	.	MAF_USDA=2.459
NC_035078.1	63670273	.	G	A	.	.	MAF_USDA=1.639
NC_035078.1	63670275	.	C	T	.	.	MAF_USDA=1.639
NC_035078.1	63671834	.	G	A	.	.	MAF_USDA=15.882
NC_035078.1	63671837	.	T	G	.	.	MAF_USDA=10.417
NC_035078.1	63671851	.	T	G	.	.	MAF_INRAE=8.861;MAF_USDA=11.765
NC_035078.1	63671873	.	T	C	.	.	MAF_USDA=7.377
NC_035078.1	63671916	.	C	T	.	.	MAF_INRAE=5.0;MAF_USDA=11.667
NC_035078.1	63671953	.	T	A	.	.	MAF_INRAE=13.333
NC_035078.1	63671954	.	G	A	.	.	MAF_INRAE=14.557;MAF_USDA=18.75
NC_035078.1	63672039	.	C	T	.	.	MAF_USDA=2.459
NC_035078.1	63672159	.	C	A	.	.	MAF_USDA=1.639
NC_035078.1	63672204	.	T	C	.	.	MAF_USDA=2.459
NC_035078.1	63672238	.	T	G	.	.	MAF_INRAE=47.368;MAF_USDA=22.353
NC_035078.1	63672266	.	T	C	.	.	MAF_USDA=32.143
NC_035078.1	63672407	.	C	T	.	.	MAF_INRAE=47.368;MAF_USDA=40.476
NC_035078.1	63672427	.	T	G	.	.	MAF_USDA=12.295
NC_035078.1	63672590	.	T	A	.	.	MAF_USDA=2.5
NC_035078.1	63672695	.	C	T	.	.	MAF_USDA=1.639
NC_035078.1	63672703	.	G	C	.	.	MAF_INRAE=16.456;MAF_USDA=18.75
NC_035078.1	63672723	.	G	A	.	.	MAF_INRAE=5.0;MAF_USDA=13.115
NC_035078.1	63672776	.	G	A	.	.	MAF_INRAE=47.368;MAF_USDA=40.0
NC_035078.1	63672794	.	C	A	.	.	MAF_INRAE=22.785;MAF_USDA=13.529
NC_035078.1	63672860	.	G	T	.	.	MAF_USDA=8.333
NC_035078.1	63672862	.	G	C	.	.	MAF_USDA=4.167
NC_035078.1	63673010	.	A	G	.	.	MAF_INRAE=22.152;MAF_USDA=13.529
NC_035078.1	63673058	.	G	A	.	.	MAF_USDA=4.167
NC_035078.1	63673104	.	G	A	.	.	MAF_INRAE=28.481;MAF_USDA=4.118
NC_035078.1	63673145	.	T	C	.	.	MAF_USDA=12.5
NC_035078.1	63673189	.	G	A	.	.	MAF_USDA=2.459
NC_035078.1	63673288	.	G	A	.	.	MAF_INRAE=2.5;MAF_USDA=4.167
NC_035078.1	63673314	.	C	T	.	.	MAF_USDA=3.529
NC_035078.1	63673364	.	G	A	.	.	MAF_INRAE=5.263;MAF_USDA=1.639
NC_035078.1	63673390	.	G	A	.	.	MAF_INRAE=31.013;MAF_USDA=34.118
NC_035078.1	63673432	.	T	C	.	.	MAF_USDA=1.176
NC_035078.1	63673434	.	G	A	.	.	MAF_USDA=1.639
NC_035078.1	63673474	.	T	C	.	.	MAF_INRAE=5.0;MAF_USDA=15.574
NC_035078.1	63673607	.	A	T	.	.	MAF_INRAE=11.392;MAF_USDA=1.639
NC_035078.1	63673611	.	A	T	.	.	MAF_USDA=1.639
NC_035078.1	63673656	.	C	G	.	.	MAF_INRAE=24.051;MAF_USDA=14.706
NC_035078.1	63673664	.	A	G	.	.	MAF_INRAE=18.987;MAF_USDA=18.824
NC_035078.1	63673712	.	G	A	.	.	MAF_USDA=1.639
NC_035078.1	63673876	.	G	A	.	.	MAF_INRAE=11.392;MAF_USDA=1.639
NC_035078.1	63673894	.	C	T	.	.	MAF_INRAE=5.263;MAF_USDA=1.639
NC_035078.1	63673953	.	C	T	.	.	MAF_USDA=1.639
NC_035078.1	63673955	.	C	T	.	.	MAF_USDA=2.459
NC_035078.1	63673996	.	G	A	.	.	MAF_INRAE=5.263
NC_035078.1	63674028	.	A	G	.	.	MAF_USDA=2.5
NC_035078.1	63674030	.	G	A	.	.	MAF_USDA=2.5
NC_035078.1	63674093	.	A	G	.	.	MAF_USDA=1.639
NC_035078.1	63674125	.	G	A	.	.	MAF_INRAE=14.167
NC_035078.1	63674157	.	G	A	.	.	MAF_INRAE=43.038;MAF_USDA=40.588
NC_035078.1	63674167	.	C	T	.	.	MAF_INRAE=43.038;MAF_USDA=42.353
NC_035078.1	63674196	.	G	T	.	.	MAF_INRAE=5.0;MAF_USDA=13.934
NC_035078.1	63674241	.	T	G	.	.	MAF_INRAE=19.62;MAF_USDA=18.824
NC_035078.1	63674244	.	T	G	.	.	MAF_INRAE=24.167;MAF_USDA=18.824
NC_035078.1	63674274	.	G	A	.	.	MAF_INRAE=43.038;MAF_USDA=41.176
NC_035078.1	63674314	.	T	C	.	.	MAF_USDA=4.918
NC_035078.1	63674325	.	A	G	.	.	MAF_INRAE=2.5
NC_035078.1	63674482	.	G	T	.	.	MAF_USDA=1.176
NC_035078.1	63674623	.	T	C	.	.	MAF_INRAE=5.0;MAF_USDA=16.393
NC_035078.1	63674712	.	C	T	.	.	MAF_USDA=4.706
NC_035078.1	63674713	.	G	A	.	.	MAF_USDA=6.25
NC_035078.1	63674765	.	G	A	.	.	MAF_USDA=4.167
NC_035078.1	63674883	.	T	C	.	.	MAF_INRAE=19.62;MAF_USDA=16.471
NC_035078.1	63675093	.	C	T	.	.	MAF_USDA=1.639
NC_035078.1	63675186	.	C	T	.	.	MAF_USDA=3.279
NC_035078.1	63675191	.	C	T	.	.	MAF_USDA=1.639
NC_035078.1	63675206	.	G	T	.	.	MAF_INRAE=8.228;MAF_USDA=11.176
NC_035078.1	63675310	.	G	A	.	.	MAF_INRAE=19.62;MAF_USDA=18.824
NC_035078.1	63675315	.	T	C	.	.	MAF_INRAE=15.823;MAF_USDA=18.75
NC_035078.1	63675318	.	G	C	.	.	MAF_INRAE=19.167;MAF_USDA=18.75
NC_035078.1	63675335	.	G	C	.	.	MAF_USDA=1.639
NC_035078.1	63675359	.	T	C	.	.	MAF_USDA=1.639
NC_035078.1	63675393	.	G	T	.	.	MAF_USDA=2.459
NC_035078.1	63675523	.	G	T	.	.	MAF_USDA=2.459
NC_035078.1	63675533	.	T	G	.	.	MAF_USDA=15.574
NC_035078.1	63675539	.	A	T	.	.	MAF_USDA=1.639
NC_035078.1	63675541	.	C	T	.	.	MAF_USDA=2.353
NC_035078.1	63675567	.	G	T	.	.	MAF_INRAE=15.823;MAF_USDA=18.75
NC_035078.1	63675727	.	G	A	.	.	MAF_USDA=1.667
NC_035078.1	63675734	.	T	A	.	.	MAF_INRAE=36.842
NC_035078.1	63675781	.	G	A	.	.	MAF_USDA=4.918
NC_035078.1	63675900	.	A	G	.	.	MAF_USDA=1.639
NC_035078.1	63675927	.	G	T	.	.	MAF_INRAE=20.253;MAF_USDA=18.235
NC_035078.1	63676157	.	T	C	.	.	MAF_USDA=3.279
NC_035078.1	63676228	.	C	T	.	.	MAF_USDA=3.279
NC_035078.1	63676256	.	A	C	.	.	MAF_USDA=2.459
NC_035078.1	63676341	.	T	C	.	.	MAF_INRAE=5.0;MAF_USDA=20.492
NC_035078.1	63676409	.	A	C	.	.	MAF_USDA=2.459
NC_035078.1	63676410	.	A	C	.	.	MAF_USDA=4.918
NC_035078.1	63676426	.	C	T	.	.	MAF_USDA=6.25
NC_035078.1	63676494	.	G	T	.	.	MAF_INRAE=5.0;MAF_USDA=13.115
NC_035078.1	63676547	.	C	T	.	.	MAF_USDA=4.098
NC_035078.1	63676559	.	C	T	.	.	MAF_INRAE=5.0;MAF_USDA=13.934
NC_035078.1	63676596	.	T	C	.	.	MAF_INRAE=8.861;MAF_USDA=4.118
NC_035078.1	63676623	.	T	G	.	.	MAF_USDA=1.639
NC_035078.1	63676681	.	C	A	.	.	MAF_USDA=1.639
NC_035078.1	63676691	.	T	A	.	.	MAF_INRAE=14.167
NC_035078.1	63676763	.	C	A	.	.	MAF_USDA=1.176
NC_035078.1	63676889	.	C	A	.	.	MAF_USDA=5.738
NC_035078.1	63676910	.	G	C	.	.	MAF_INRAE=1.667;MAF_USDA=10.0
NC_035078.1	63676928	.	G	A	.	.	MAF_INRAE=31.646;MAF_USDA=35.882
NC_035078.1	63676960	.	G	A	.	.	MAF_INRAE=5.0;MAF_USDA=14.754
NC_035078.1	63677017	.	C	G	.	.	MAF_USDA=1.639
NC_035078.1	63677117	.	G	C	.	.	MAF_INRAE=9.494;MAF_USDA=2.941
NC_035078.1	63677233	.	A	T	.	.	MAF_USDA=3.529
NC_035078.1	63677251	.	G	T	.	.	MAF_USDA=6.25
NC_035078.1	63677445	.	A	G	.	.	MAF_USDA=7.377
NC_035078.1	63677580	.	T	G	.	.	MAF_INRAE=18.987;MAF_USDA=18.235
NC_035078.1	63677745	.	G	A	.	.	MAF_USDA=1.639
NC_035078.1	63677796	.	C	T	.	.	MAF_INRAE=40.506;MAF_USDA=18.235
NC_035078.1	63677870	.	A	G	.	.	MAF_USDA=6.557
NC_035078.1	63677901	.	G	T	.	.	MAF_USDA=8.824
NC_035078.1	63677920	.	A	G	.	.	MAF_USDA=1.639
NC_035078.1	63677926	.	T	G	.	.	MAF_USDA=3.529
NC_035078.1	63677981	.	A	G	.	.	MAF_USDA=6.471
NC_035078.1	63677986	.	T	C	.	.	MAF_INRAE=39.241;MAF_USDA=29.412
NC_035078.1	63678061	.	G	A	.	.	MAF_USDA=3.279
NC_035078.1	63678201	.	G	A	.	.	MAF_USDA=28.261
NC_035078.1	63678202	.	C	T	.	.	MAF_USDA=8.696
NC_035078.1	63678315	.	T	C	.	.	MAF_USDA=4.348
NC_035078.1	63678521	.	G	A	.	.	MAF_USDA=4.348
NC_035078.1	63678572	.	A	G	.	.	MAF_USDA=2.174
NC_035078.1	63678688	.	C	T	.	.	MAF_USDA=8.696
NC_035078.1	63678784	.	C	A	.	.	MAF_INRAE=5.263
NC_035078.1	63678846	.	T	A	.	.	MAF_INRAE=5.263
NC_035078.1	63678929	.	T	G	.	.	MAF_INRAE=36.842
NC_035078.1	63679050	.	C	T	.	.	MAF_USDA=6.25
NC_035078.1	63679103	.	C	A	.	.	MAF_INRAE=15.19;MAF_USDA=10.0
NC_035078.1	63679140	.	C	T	.	.	MAF_USDA=5.294
NC_035078.1	63679152	.	T	A	.	.	MAF_USDA=1.639
NC_035078.1	63679157	.	A	C	.	.	MAF_USDA=2.083
NC_035078.1	63679183	.	T	A	.	.	MAF_USDA=1.639
NC_035078.1	63679282	.	T	C	.	.	MAF_INRAE=15.823;MAF_USDA=33.333
NC_035078.1	63679287	.	A	G	.	.	MAF_USDA=5.294
NC_035078.1	63679296	.	A	C	.	.	MAF_INRAE=15.823;MAF_USDA=26.087
NC_035078.1	63679297	.	A	C	.	.	MAF_INRAE=14.167;MAF_USDA=26.087
NC_035078.1	63679308	.	T	G	.	.	MAF_INRAE=15.823;MAF_USDA=10.588
NC_035078.1	63679311	.	C	T	.	.	MAF_INRAE=9.494;MAF_USDA=10.0
NC_035078.1	63679312	.	A	T	.	.	MAF_INRAE=10.833;MAF_USDA=10.0
NC_035078.1	63679368	.	G	T	.	.	MAF_INRAE=5.263;MAF_USDA=1.639
NC_035078.1	63679444	.	A	G	.	.	MAF_USDA=1.639
NC_035078.1	63679473	.	C	T	.	.	MAF_INRAE=7.5
NC_035078.1	63679480	.	G	A	.	.	MAF_USDA=1.639
NC_035078.1	63679555	.	G	T	.	.	MAF_USDA=1.639
NC_035078.1	63679574	.	C	A	.	.	MAF_USDA=3.279
NC_035078.1	63679652	.	C	T	.	.	MAF_USDA=4.098
NC_035078.1	63679696	.	G	A	.	.	MAF_USDA=4.098
NC_035078.1	63679745	.	G	C	.	.	MAF_USDA=1.639
NC_035078.1	63679759	.	C	G	.	.	MAF_INRAE=37.975;MAF_USDA=15.294
NC_035078.1	63679792	.	T	A	.	.	MAF_USDA=1.639
NC_035078.1	63679803	.	C	T	.	.	MAF_USDA=1.639
NC_035078.1	63679830	.	T	A	.	.	MAF_USDA=1.639
NC_035078.1	63679903	.	T	C	.	.	MAF_USDA=2.459
NC_035078.1	63679920	.	C	T	.	.	MAF_USDA=5.294
NC_035078.1	63679926	.	C	T,A	.	.	MAF_INRAE=7.5;MAF_USDA=1.639
NC_035078.1	63679945	.	A	G	.	.	MAF_USDA=1.639
NC_035078.1	63679980	.	T	C	.	.	MAF_USDA=4.098
NC_035078.1	63680032	.	A	C	.	.	MAF_INRAE=25.0;MAF_USDA=39.583
NC_035078.1	63680096	.	G	T	.	.	MAF_USDA=2.5
NC_035078.1	63680194	.	T	A	.	.	MAF_USDA=2.459
NC_035078.1	63680264	.	C	T	.	.	MAF_INRAE=8.333;MAF_USDA=14.118
NC_035078.1	63680304	.	A	T	.	.	MAF_INRAE=24.167;MAF_USDA=37.5
NC_035078.1	63680341	.	A	T	.	.	MAF_USDA=1.667
NC_035078.1	63680379	.	G	T	.	.	MAF_INRAE=8.333;MAF_USDA=14.706
NC_035078.1	63680397	.	A	G	.	.	MAF_USDA=5.294
NC_035078.1	63680512	.	G	A	.	.	MAF_INRAE=21.053
NC_035078.1	63680544	.	A	C	.	.	MAF_INRAE=30.0;MAF_USDA=27.083
NC_035078.1	63680557	.	A	G	.	.	MAF_USDA=1.667
NC_035078.1	63680581	.	A	C	.	.	MAF_INRAE=25.0;MAF_USDA=15.294
NC_035078.1	63680639	.	C	T	.	.	MAF_USDA=1.639
NC_035078.1	63680671	.	C	G	.	.	MAF_USDA=1.639
NC_035078.1	63680719	.	C	T	.	.	MAF_USDA=5.882
NC_035078.1	63680720	.	G	A	.	.	MAF_INRAE=10.833
NC_035078.1	63680730	.	T	A	.	.	MAF_USDA=3.279
NC_035078.1	63680744	.	G	T,A	.	.	MAF_INRAE=6.667;MAF_USDA=3.279
NC_035078.1	63680745	.	C	T	.	.	MAF_INRAE=6.667
NC_035078.1	63680760	.	A	C	.	.	MAF_USDA=4.098
NC_035078.1	63680768	.	A	G	.	.	MAF_USDA=2.459
NC_035078.1	63680777	.	A	T	.	.	MAF_USDA=5.294
NC_035078.1	63680790	.	G	A	.	.	MAF_INRAE=8.333;MAF_USDA=17.059
NC_035078.1	63680817	.	C	T	.	.	MAF_USDA=1.176
NC_035078.1	63680854	.	G	A	.	.	MAF_USDA=3.279
NC_035078.1	63680970	.	A	T	.	.	MAF_INRAE=1.667;MAF_USDA=3.279
NC_035078.1	63681044	.	A	T	.	.	MAF_USDA=6.25
NC_035078.1	63681066	.	G	T	.	.	MAF_INRAE=18.333;MAF_USDA=36.471
NC_035078.1	63681067	.	T	A	.	.	MAF_USDA=1.639
NC_035078.1	63681071	.	T	C	.	.	MAF_INRAE=5.0;MAF_USDA=9.167
NC_035078.1	63681084	.	G	A	.	.	MAF_INRAE=6.667
NC_035078.1	63681099	.	G	A	.	.	MAF_INRAE=29.167;MAF_USDA=16.471
NC_035078.1	63681180	.	C	T	.	.	MAF_USDA=12.5
NC_035078.1	63681268	.	T	C	.	.	MAF_USDA=1.639
NC_035078.1	63681281	.	T	A	.	.	MAF_INRAE=5.0;MAF_USDA=10.656
NC_035078.1	63681283	.	C	A	.	.	MAF_USDA=1.176
NC_035078.1	63681305	.	T	G	.	.	MAF_INRAE=30.0;MAF_USDA=15.882
NC_035078.1	63681343	.	G	T	.	.	MAF_USDA=1.639
NC_035078.1	63681390	.	G	T	.	.	MAF_USDA=2.459
NC_035078.1	63681404	.	A	T	.	.	MAF_INRAE=23.418;MAF_USDA=12.941
NC_035078.1	63681446	.	T	A	.	.	MAF_INRAE=7.5;MAF_USDA=14.118
NC_035078.1	63681523	.	C	A	.	.	MAF_USDA=5.0
NC_035078.1	63681580	.	C	G	.	.	MAF_USDA=4.706
NC_035078.1	63681602	.	A	T	.	.	MAF_USDA=8.333
NC_035078.1	63681610	.	A	T	.	.	MAF_INRAE=5.833
NC_035078.1	63681611	.	C	T	.	.	MAF_USDA=2.083
NC_035078.1	63681612	.	G	A	.	.	MAF_USDA=17.073
NC_035078.1	63681630	.	G	T	.	.	MAF_USDA=1.724
NC_035078.1	63682305	.	G	C	.	.	MAF_INRAE=29.747;MAF_USDA=14.118
NC_035078.1	63682448	.	C	A	.	.	MAF_USDA=6.25
NC_035078.1	63682590	.	A	G	.	.	MAF_USDA=3.279
NC_035078.1	63682707	.	G	C	.	.	MAF_USDA=2.353
NC_035078.1	63682734	.	A	C	.	.	MAF_INRAE=7.5
NC_035078.1	63682747	.	A	C	.	.	MAF_INRAE=15.19;MAF_USDA=7.059
NC_035078.1	63682748	.	C	T	.	.	MAF_USDA=1.639
NC_035078.1	63682879	.	C	A	.	.	MAF_USDA=4.098
NC_035078.1	63683024	.	C	T	.	.	MAF_USDA=1.639
NC_035078.1	63683075	.	G	A	.	.	MAF_USDA=8.333
NC_035078.1	63683085	.	T	G	.	.	MAF_USDA=7.059
NC_035078.1	63683139	.	T	G	.	.	MAF_USDA=4.098
NC_035078.1	63683174	.	G	T	.	.	MAF_USDA=1.639
NC_035078.1	63683209	.	T	C	.	.	MAF_USDA=6.25
NC_035078.1	63683251	.	C	G	.	.	MAF_INRAE=14.557;MAF_USDA=6.471
NC_035078.1	63683258	.	C	A	.	.	MAF_USDA=4.098
NC_035078.1	63683287	.	A	T	.	.	MAF_INRAE=7.5;MAF_USDA=8.333
NC_035078.1	63683569	.	C	T	.	.	MAF_USDA=6.25
NC_035078.1	63683570	.	C	G	.	.	MAF_USDA=6.25
NC_035078.1	63683572	.	A	G	.	.	MAF_USDA=8.333
NC_035078.1	63683639	.	A	G	.	.	MAF_USDA=1.639
NC_035078.1	63683642	.	C	G	.	.	MAF_USDA=5.738
NC_035078.1	63683822	.	G	A	.	.	MAF_INRAE=29.747;MAF_USDA=11.176
NC_035078.1	63683823	.	G	T	.	.	MAF_USDA=1.639
NC_035078.1	63683884	.	G	A	.	.	MAF_USDA=4.918
NC_035078.1	63683887	.	C	T	.	.	MAF_INRAE=7.5;MAF_USDA=22.353
NC_035078.1	63683957	.	C	T	.	.	MAF_INRAE=30.38;MAF_USDA=11.765
NC_035078.1	63684042	.	A	T	.	.	MAF_USDA=1.639
NC_035078.1	63684131	.	G	A	.	.	MAF_USDA=4.918
NC_035078.1	63684204	.	G	T	.	.	MAF_USDA=8.333
NC_035078.1	63684206	.	T	C	.	.	MAF_USDA=2.941
NC_035078.1	63684222	.	G	A	.	.	MAF_INRAE=31.013;MAF_USDA=15.476
NC_035078.1	63684359	.	C	A	.	.	MAF_USDA=1.667
NC_035078.1	63684413	.	T	G	.	.	MAF_INRAE=5.263;MAF_USDA=2.459
NC_035078.1	63684474	.	G	A	.	.	MAF_USDA=2.459
NC_035078.1	63684488	.	A	G	.	.	MAF_USDA=1.639
NC_035078.1	63684530	.	C	T	.	.	MAF_USDA=4.098
NC_035078.1	63684554	.	T	G	.	.	MAF_USDA=4.167
NC_035078.1	63684579	.	T	A	.	.	MAF_USDA=2.459
NC_035078.1	63684616	.	G	A	.	.	MAF_INRAE=30.38;MAF_USDA=18.235
NC_035078.1	63684678	.	C	T	.	.	MAF_INRAE=10.127
NC_035078.1	63684810	.	T	A	.	.	MAF_USDA=5.882
NC_035078.1	63684921	.	G	A	.	.	MAF_INRAE=14.557;MAF_USDA=7.059
NC_035078.1	63684942	.	G	A	.	.	MAF_USDA=4.31
NC_035078.1	63685082	.	C	G	.	.	MAF_USDA=3.279
NC_035078.1	63685095	.	T	G	.	.	MAF_INRAE=7.5;MAF_USDA=21.176
NC_035078.1	63685129	.	T	C	.	.	MAF_USDA=7.647
NC_035078.1	63685189	.	G	C	.	.	MAF_INRAE=5.263;MAF_USDA=2.459
NC_035078.1	63685289	.	A	T	.	.	MAF_INRAE=13.291;MAF_USDA=16.471
NC_035078.1	63685499	.	G	A	.	.	MAF_USDA=2.459
NC_035078.1	63685528	.	C	T	.	.	MAF_USDA=1.639
NC_035078.1	63685534	.	T	C	.	.	MAF_INRAE=8.333;MAF_USDA=4.098
NC_035078.1	63685586	.	T	C	.	.	MAF_USDA=1.639
NC_035078.1	63685690	.	G	A	.	.	MAF_USDA=1.176
NC_035078.1	63685704	.	A	G	.	.	MAF_INRAE=8.333
NC_035078.1	63685724	.	C	T	.	.	MAF_USDA=6.25
NC_035078.1	63685739	.	A	C	.	.	MAF_INRAE=44.304;MAF_USDA=37.059
NC_035078.1	63685818	.	A	G	.	.	MAF_INRAE=15.19
NC_035078.1	63685883	.	A	T	.	.	MAF_USDA=6.25
NC_035078.1	63686000	.	A	C	.	.	MAF_INRAE=11.667;MAF_USDA=4.167
NC_035078.1	63686001	.	C	A	.	.	MAF_INRAE=35.0;MAF_USDA=18.75
NC_035078.1	63686002	.	C	A	.	.	MAF_INRAE=47.368
NC_035078.1	63686118	.	C	T	.	.	MAF_USDA=11.475
NC_035078.1	63686249	.	G	A	.	.	MAF_INRAE=30.38;MAF_USDA=11.765
NC_035078.1	63686331	.	A	G	.	.	MAF_USDA=3.279
NC_035078.1	63686350	.	A	G	.	.	MAF_USDA=5.952
NC_035078.1	63686351	.	T	A	.	.	MAF_USDA=5.952
NC_035078.1	63686356	.	T	A	.	.	MAF_INRAE=30.38;MAF_USDA=12.5
NC_035078.1	63686364	.	A	G	.	.	MAF_USDA=4.167
NC_035078.1	63686413	.	G	T	.	.	MAF_USDA=4.098
NC_035078.1	63686419	.	C	T	.	.	MAF_INRAE=10.127
NC_035078.1	63686429	.	A	T	.	.	MAF_USDA=1.639
NC_035078.1	63686446	.	T	C	.	.	MAF_USDA=1.639
NC_035078.1	63686453	.	G	T	.	.	MAF_INRAE=14.557;MAF_USDA=7.059
NC_035078.1	63686505	.	C	T	.	.	MAF_USDA=1.639
NC_035078.1	63686530	.	C	T	.	.	MAF_INRAE=23.418;MAF_USDA=14.706
NC_035078.1	63686541	.	G	A	.	.	MAF_INRAE=7.5;MAF_USDA=25.41
NC_035078.1	63686550	.	T	C	.	.	MAF_INRAE=13.291;MAF_USDA=17.647
NC_035078.1	63686572	.	A	G	.	.	MAF_USDA=11.475
NC_035078.1	63686577	.	T	A	.	.	MAF_INRAE=15.19
NC_035078.1	63686603	.	A	G	.	.	MAF_INRAE=22.785;MAF_USDA=12.941
NC_035078.1	63686609	.	TA	TT	.	.	MAF_USDA=47.826
NC_035078.1	63686691	.	C	T	.	.	MAF_USDA=1.639
NC_035078.1	63686715	.	T	G	.	.	MAF_USDA=6.25
NC_035078.1	63686775	.	G	A	.	.	MAF_INRAE=5.263;MAF_USDA=2.459
NC_035078.1	63686787	.	T	G	.	.	MAF_USDA=2.459
NC_035078.1	63686863	.	T	A	.	.	MAF_INRAE=5.833
NC_035078.1	63686895	.	G	T	.	.	MAF_USDA=7.059
NC_035078.1	63686896	.	C	T	.	.	MAF_USDA=7.059
NC_035078.1	63686911	.	T	C	.	.	MAF_INRAE=30.38;MAF_USDA=14.706
NC_035078.1	63686958	.	G	A	.	.	MAF_USDA=1.639
NC_035078.1	63686970	.	T	C	.	.	MAF_USDA=1.639
NC_035078.1	63686978	.	C	A	.	.	MAF_USDA=7.059
NC_035078.1	63686991	.	G	A	.	.	MAF_USDA=1.176
NC_035078.1	63687117	.	G	A	.	.	MAF_INRAE=5.263
NC_035078.1	63687172	.	G	A	.	.	MAF_USDA=6.25
NC_035078.1	63687189	.	G	C	.	.	MAF_INRAE=16.456;MAF_USDA=6.471
NC_035078.1	63687236	.	A	G	.	.	MAF_INRAE=7.5
NC_035078.1	63687341	.	C	T	.	.	MAF_USDA=1.639
NC_035078.1	63687378	.	A	G	.	.	MAF_INRAE=29.747;MAF_USDA=11.765
NC_035078.1	63687394	.	C	A	.	.	MAF_INRAE=8.861;MAF_USDA=4.167
NC_035078.1	63687416	.	G	A	.	.	MAF_USDA=6.25
NC_035078.1	63687481	.	T	C	.	.	MAF_USDA=4.706
NC_035078.1	63687554	.	T	G	.	.	MAF_USDA=3.279
NC_035078.1	63687618	.	T	C	.	.	MAF_USDA=2.459
NC_035078.1	63687626	.	A	C	.	.	MAF_USDA=2.459
NC_035078.1	63687648	.	T	C	.	.	MAF_INRAE=15.823;MAF_USDA=7.143
NC_035078.1	63687695	.	C	T	.	.	MAF_USDA=2.976
NC_035078.1	63687702	.	T	C	.	.	MAF_INRAE=8.333;MAF_USDA=4.098
NC_035078.1	63687808	.	C	G	.	.	MAF_INRAE=7.5
NC_035078.1	63687817	.	C	T	.	.	MAF_USDA=1.639
NC_035078.1	63687829	.	A	T	.	.	MAF_USDA=1.639
NC_035078.1	63687849	.	C	T	.	.	MAF_INRAE=23.418;MAF_USDA=12.353
NC_035078.1	63687870	.	G	A	.	.	MAF_USDA=3.279
NC_035078.1	63687874	.	C	A	.	.	MAF_INRAE=23.418;MAF_USDA=41.667
NC_035078.1	63687892	.	G	T	.	.	MAF_INRAE=30.38;MAF_USDA=12.353
NC_035078.1	63687914	.	A	G	.	.	MAF_USDA=1.639
NC_035078.1	63687938	.	A	C	.	.	MAF_USDA=5.294
NC_035078.1	63687943	.	C	T	.	.	MAF_USDA=2.459
NC_035078.1	63688004	.	G	A	.	.	MAF_USDA=1.639
NC_035078.1	63688045	.	C	A	.	.	MAF_INRAE=8.861;MAF_USDA=1.765
NC_035078.1	63688073	.	A	T	.	.	MAF_USDA=4.098
NC_035078.1	63688090	.	G	T	.	.	MAF_USDA=1.176
NC_035078.1	63688121	.	G	T	.	.	MAF_USDA=4.918
NC_035078.1	63688257	.	G	A	.	.	MAF_INRAE=5.263;MAF_USDA=2.459
NC_035078.1	63688494	.	A	C	.	.	MAF_USDA=1.639
NC_035078.1	63688537	.	C	A	.	.	MAF_INRAE=7.5;MAF_USDA=9.412
NC_035078.1	63688546	.	T	A	.	.	MAF_INRAE=10.127
NC_035078.1	63688547	.	A	C	.	.	MAF_INRAE=31.013;MAF_USDA=12.941
NC_035078.1	63688580	.	A	C	.	.	MAF_USDA=3.333
NC_035078.1	63688582	.	G	T	.	.	MAF_USDA=3.333
NC_035078.1	63688591	.	G	A	.	.	MAF_USDA=2.5
NC_035078.1	63688592	.	G	T	.	.	MAF_USDA=2.5
NC_035078.1	63688643	.	T	G	.	.	MAF_USDA=7.5
NC_035078.1	63688675	.	T	A	.	.	MAF_INRAE=31.013;MAF_USDA=12.5
NC_035078.1	63688705	.	C	T	.	.	MAF_USDA=1.639
NC_035078.1	63688881	.	G	C	.	.	MAF_USDA=6.627
NC_035078.1	63688897	.	G	C	.	.	MAF_USDA=2.542
NC_035078.1	63689055	.	C	A	.	.	MAF_INRAE=5.833;MAF_USDA=5.294
NC_035078.1	63689056	.	G	A	.	.	MAF_INRAE=25.0;MAF_USDA=12.353
NC_035078.1	63689068	.	C	T	.	.	MAF_INRAE=1.667
NC_035078.1	63689069	.	G	A	.	.	MAF_USDA=1.639
NC_035078.1	63689074	.	T	G	.	.	MAF_INRAE=1.667;MAF_USDA=14.754
NC_035078.1	63689079	.	G	C	.	.	MAF_INRAE=7.5;MAF_USDA=10.0
NC_035078.1	63689086	.	C	A	.	.	MAF_USDA=6.25
NC_035078.1	63689102	.	A	G	.	.	MAF_USDA=6.471
NC_035078.1	63689112	.	C	A	.	.	MAF_USDA=5.882
NC_035078.1	63689113	.	G	A	.	.	MAF_INRAE=1.667;MAF_USDA=12.295
NC_035078.1	63689115	.	A	G	.	.	MAF_INRAE=1.667;MAF_USDA=11.475
NC_035078.1	63689140	.	T	A	.	.	MAF_USDA=2.459
NC_035078.1	63689143	.	C	A	.	.	MAF_INRAE=1.667;MAF_USDA=15.574
NC_035078.1	63689154	.	A	T	.	.	MAF_INRAE=32.911;MAF_USDA=29.412
NC_035078.1	63689184	.	G	A	.	.	MAF_INRAE=4.167;MAF_USDA=17.213
NC_035078.1	63689190	.	T	C	.	.	MAF_INRAE=4.167;MAF_USDA=18.033
NC_035078.1	63689196	.	A	T	.	.	MAF_USDA=5.294
NC_035078.1	63689230	.	C	A	.	.	MAF_USDA=6.25
NC_035078.1	63689231	.	G	T	.	.	MAF_INRAE=5.0
NC_035078.1	63689304	.	G	C	.	.	MAF_INRAE=1.667
NC_035078.1	63689315	.	C	T	.	.	MAF_INRAE=2.5
NC_035078.1	63689333	.	A	G	.	.	MAF_INRAE=26.667
NC_035078.1	63689343	.	C	A	.	.	MAF_INRAE=24.167;MAF_USDA=24.706
NC_035078.1	63689385	.	C	T	.	.	MAF_INRAE=30.38;MAF_USDA=27.083
NC_035078.1	63689392	.	T	A	.	.	MAF_INRAE=30.38;MAF_USDA=16.667
NC_035078.1	63689407	.	A	T	.	.	MAF_INRAE=8.333;MAF_USDA=4.167
NC_035078.1	63689410	.	C	G	.	.	MAF_USDA=1.667
NC_035078.1	63689417	.	T	A	.	.	MAF_INRAE=31.013;MAF_USDA=16.667
NC_035078.1	63689432	.	C	T	.	.	MAF_INRAE=31.013;MAF_USDA=11.765
NC_035078.1	63689479	.	G	A	.	.	MAF_INRAE=15.823
NC_035078.1	63689541	.	A	C	.	.	MAF_INRAE=5.263;MAF_USDA=1.639
NC_035078.1	63689616	.	G	A	.	.	MAF_USDA=6.25
NC_035078.1	63689633	.	C	T	.	.	MAF_USDA=2.941
NC_035078.1	63689642	.	C	T	.	.	MAF_USDA=2.459
NC_035078.1	63689643	.	G	A	.	.	MAF_USDA=4.167
NC_035078.1	63689645	.	G	T	.	.	MAF_USDA=5.738
NC_035078.1	63689663	.	A	G	.	.	MAF_USDA=1.639
NC_035078.1	63689765	.	C	T	.	.	MAF_USDA=6.25
NC_035078.1	63689844	.	G	A	.	.	MAF_USDA=2.459
NC_035078.1	63689855	.	G	C	.	.	MAF_INRAE=13.291;MAF_USDA=15.882
NC_035078.1	63689872	.	A	C	.	.	MAF_INRAE=10.127
NC_035078.1	63689968	.	T	G	.	.	MAF_USDA=4.918
NC_035078.1	63690002	.	A	G	.	.	MAF_INRAE=5.263;MAF_USDA=2.459
NC_035078.1	63690077	.	G	A	.	.	MAF_INRAE=10.127
NC_035078.1	63690083	.	C	T	.	.	MAF_INRAE=15.19
NC_035078.1	63690298	.	G	T	.	.	MAF_USDA=2.459
NC_035078.1	63690301	.	G	A	.	.	MAF_USDA=1.639
NC_035078.1	63690325	.	C	A	.	.	MAF_INRAE=31.013;MAF_USDA=12.353
NC_035078.1	63690362	.	T	A	.	.	MAF_USDA=1.639
NC_035078.1	63690363	.	G	T	.	.	MAF_INRAE=30.38;MAF_USDA=12.353
NC_035078.1	63690452	.	G	A	.	.	MAF_USDA=2.459
NC_035078.1	63690525	.	T	A	.	.	MAF_INRAE=10.127
NC_035078.1	63690533	.	T	A	.	.	MAF_USDA=2.459
NC_035078.1	63690552	.	T	G	.	.	MAF_INRAE=2.5;MAF_USDA=4.118
NC_035078.1	63690584	.	C	A	.	.	MAF_USDA=7.059
NC_035078.1	63690691	.	C	A	.	.	MAF_USDA=6.25
NC_035078.1	63690693	.	T	G	.	.	MAF_INRAE=25.949;MAF_USDA=13.529
NC_035078.1	63690698	.	C	T	.	.	MAF_USDA=1.639
NC_035078.1	63690734	.	A	G	.	.	MAF_INRAE=5.263;MAF_USDA=2.459
NC_035078.1	63690868	.	T	C	.	.	MAF_INRAE=25.949;MAF_USDA=13.529
NC_035078.1	63690939	.	A	T	.	.	MAF_USDA=2.459
NC_035078.1	63691007	.	C	G	.	.	MAF_INRAE=25.949
NC_035078.1	63691048	.	C	A	.	.	MAF_INRAE=31.013;MAF_USDA=12.941
NC_035078.1	63691108	.	T	C	.	.	MAF_INRAE=30.38;MAF_USDA=16.667
NC_035078.1	63691131	.	G	T	.	.	MAF_USDA=5.0
NC_035078.1	63691178	.	A	T	.	.	MAF_USDA=2.5
NC_035078.1	63691197	.	G	T	.	.	MAF_USDA=5.0
NC_035078.1	63691254	.	A	T	.	.	MAF_USDA=2.459
NC_035078.1	63691447	.	G	A	.	.	MAF_INRAE=23.418;MAF_USDA=12.941
NC_035078.1	63691464	.	C	A	.	.	MAF_USDA=8.333
NC_035078.1	63691600	.	C	G	.	.	MAF_USDA=2.459
NC_035078.1	63691602	.	G	T	.	.	MAF_USDA=5.738
NC_035078.1	63691610	.	G	A	.	.	MAF_INRAE=10.127
NC_035078.1	63691680	.	T	C	.	.	MAF_INRAE=1.667;MAF_USDA=3.333
NC_035078.1	63691725	.	G	T	.	.	MAF_USDA=2.586
NC_035078.1	63691951	.	G	A	.	.	MAF_USDA=2.083
NC_035078.1	63691961	.	C	T	.	.	MAF_USDA=1.176
NC_035078.1	63691971	.	C	A	.	.	MAF_INRAE=31.013;MAF_USDA=11.765
NC_035078.1	63692028	.	G	C	.	.	MAF_INRAE=7.5;MAF_USDA=21.176
NC_035078.1	63692122	.	A	T	.	.	MAF_INRAE=15.823;MAF_USDA=14.706
NC_035078.1	63692135	.	G	A	.	.	MAF_INRAE=15.19
NC_035078.1	63692140	.	G	C	.	.	MAF_INRAE=7.5
NC_035078.1	63692175	.	A	C	.	.	MAF_INRAE=15.19;MAF_USDA=4.706
NC_035078.1	63692247	.	A	T	.	.	MAF_INRAE=16.456;MAF_USDA=18.75
NC_035078.1	63692299	.	G	T	.	.	MAF_INRAE=15.19;MAF_USDA=5.294
NC_035078.1	63692388	.	G	A	.	.	MAF_INRAE=7.5;MAF_USDA=20.0
NC_035078.1	63692410	.	C	T	.	.	MAF_INRAE=23.418;MAF_USDA=12.941
NC_035078.1	63692415	.	C	T	.	.	MAF_USDA=1.639
NC_035078.1	63692589	.	C	A	.	.	MAF_USDA=1.639
NC_035078.1	63692596	.	G	A	.	.	MAF_INRAE=14.557;MAF_USDA=16.667
NC_035078.1	63692603	.	C	G	.	.	MAF_USDA=4.098
NC_035078.1	63692731	.	G	A	.	.	MAF_USDA=4.706
NC_035078.1	63692750	.	G	C	.	.	MAF_USDA=4.167
NC_035078.1	63693139	.	C	A	.	.	MAF_USDA=2.459
NC_035078.1	63693179	.	G	A	.	.	MAF_USDA=1.639
NC_035078.1	63693188	.	G	A	.	.	MAF_INRAE=5.263;MAF_USDA=4.167
NC_035078.1	63693384	.	G	A	.	.	MAF_USDA=16.667
NC_035078.1	63693421	.	G	T	.	.	MAF_USDA=18.75
NC_035078.1	63693942	.	G	T	.	.	MAF_USDA=1.695
NC_035078.1	63693972	.	C	G	.	.	MAF_INRAE=29.747;MAF_USDA=37.349
NC_035078.1	63694037	.	C	A	.	.	MAF_USDA=3.448
NC_035078.1	63694039	.	A	C	.	.	MAF_USDA=1.829
NC_035078.1	63694075	.	A	C	.	.	MAF_USDA=1.724
NC_035078.1	63694102	.	G	A	.	.	MAF_INRAE=16.456;MAF_USDA=8.333
NC_035078.1	63694105	.	A	T	.	.	MAF_INRAE=8.333
NC_035078.1	63694114	.	A	G	.	.	MAF_USDA=1.695
NC_035078.1	63694229	.	C	A	.	.	MAF_INRAE=16.456;MAF_USDA=18.75
NC_035078.1	63694286	.	T	C	.	.	MAF_INRAE=15.823;MAF_USDA=14.024
NC_035078.1	63694334	.	G	A	.	.	MAF_USDA=1.765
NC_035078.1	63694426	.	A	C	.	.	MAF_USDA=6.25
NC_035078.1	63694460	.	G	T	.	.	MAF_USDA=4.098
NC_035078.1	63694478	.	A	T	.	.	MAF_INRAE=15.19;MAF_USDA=13.529
NC_035078.1	63694498	.	T	G	.	.	MAF_USDA=1.176
NC_035078.1	63694532	.	C	T	.	.	MAF_INRAE=15.19;MAF_USDA=9.412
NC_035078.1	63694543	.	A	T	.	.	MAF_USDA=4.918
NC_035078.1	63694650	.	G	A	.	.	MAF_INRAE=7.5;MAF_USDA=18.235
NC_035078.1	63694714	.	C	T	.	.	MAF_USDA=1.639
NC_035078.1	63694783	.	C	G	.	.	MAF_USDA=2.459
NC_035078.1	63694851	.	A	G	.	.	MAF_INRAE=15.823;MAF_USDA=8.824
NC_035078.1	63694977	.	A	G	.	.	MAF_USDA=1.639
NC_035078.1	63695003	.	A	G	.	.	MAF_USDA=1.639
NC_035078.1	63695033	.	C	T	.	.	MAF_USDA=5.738
NC_035078.1	63695093	.	A	T	.	.	MAF_USDA=2.459
NC_035078.1	63695136	.	T	C	.	.	MAF_USDA=1.639
NC_035078.1	63695175	.	T	C	.	.	MAF_INRAE=25.949
NC_035078.1	63695238	.	A	G	.	.	MAF_USDA=1.639
NC_035078.1	63695286	.	C	T	.	.	MAF_USDA=4.918
NC_035078.1	63695311	.	C	A	.	.	MAF_INRAE=6.962;MAF_USDA=6.557
NC_035078.1	63695397	.	C	A	.	.	MAF_USDA=4.918
NC_035078.1	63695471	.	G	A	.	.	MAF_INRAE=8.333;MAF_USDA=4.098
NC_035078.1	63695898	.	C	T	.	.	MAF_USDA=2.083
NC_035078.1	63696050	.	G	A	.	.	MAF_USDA=5.738
NC_035078.1	63696098	.	C	T	.	.	MAF_USDA=6.25
NC_035078.1	63696130	.	A	T	.	.	MAF_USDA=47.024
NC_035078.1	63696174	.	C	A	.	.	MAF_USDA=14.286
NC_035078.1	63696211	.	T	C	.	.	MAF_INRAE=1.667;MAF_USDA=4.098
NC_035078.1	63696222	.	C	T	.	.	MAF_USDA=5.738
NC_035078.1	63696232	.	G	T	.	.	MAF_USDA=5.882
NC_035078.1	63696310	.	C	T	.	.	MAF_USDA=1.639
NC_035078.1	63696320	.	C	T	.	.	MAF_USDA=1.639
NC_035078.1	63696364	.	G	T	.	.	MAF_INRAE=7.5;MAF_USDA=34.426
NC_035078.1	63696369	.	A	T	.	.	MAF_INRAE=5.0;MAF_USDA=9.836
NC_035078.1	63696419	.	C	T	.	.	MAF_INRAE=10.127;MAF_USDA=1.639
NC_035078.1	63696505	.	G	A	.	.	MAF_USDA=1.176
NC_035078.1	63696531	.	G	C	.	.	MAF_INRAE=7.5
NC_035078.1	63696604	.	A	T	.	.	MAF_USDA=4.918
NC_035078.1	63696715	.	T	A	.	.	MAF_INRAE=5.833;MAF_USDA=8.333
NC_035078.1	63696738	.	G	A	.	.	MAF_USDA=5.738
NC_035078.1	63696796	.	A	C	.	.	MAF_USDA=5.294
NC_035078.1	63696846	.	A	T	.	.	MAF_USDA=8.333
NC_035078.1	63696847	.	G	T	.	.	MAF_USDA=8.333
NC_035078.1	63696909	.	C	T	.	.	MAF_USDA=1.667
NC_035078.1	63696929	.	C	A	.	.	MAF_USDA=2.381
NC_035078.1	63696938	.	G	A	.	.	MAF_USDA=6.25
NC_035078.1	63696946	.	C	T	.	.	MAF_USDA=2.083
NC_035078.1	63696960	.	C	A	.	.	MAF_USDA=1.667
NC_035078.1	63696974	.	A	G	.	.	MAF_USDA=2.083
NC_035078.1	63697001	.	A	G	.	.	MAF_INRAE=7.5
NC_035078.1	63697062	.	T	C	.	.	MAF_USDA=4.098
NC_035078.1	63697064	.	T	A	.	.	MAF_USDA=2.459
NC_035078.1	63697171	.	C	T	.	.	MAF_USDA=1.639
NC_035078.1	63697284	.	C	A	.	.	MAF_USDA=5.882
NC_035078.1	63697366	.	C	A	.	.	MAF_USDA=1.639
NC_035078.1	63697386	.	G	A	.	.	MAF_INRAE=8.333;MAF_USDA=4.098
NC_035078.1	63697393	.	C	A	.	.	MAF_USDA=1.639
NC_035078.1	63697488	.	C	T	.	.	MAF_INRAE=13.291;MAF_USDA=15.882
NC_035078.1	63697586	.	C	G	.	.	MAF_INRAE=23.418;MAF_USDA=13.529
NC_035078.1	63697628	.	A	G	.	.	MAF_USDA=2.459
NC_035078.1	63697643	.	T	A	.	.	MAF_USDA=1.639
NC_035078.1	63698017	.	C	T	.	.	MAF_INRAE=15.19;MAF_USDA=9.412
NC_035078.1	63698050	.	T	C	.	.	MAF_INRAE=7.5
NC_035078.1	63698088	.	G	A	.	.	MAF_INRAE=5.833;MAF_USDA=11.176
NC_035078.1	63698116	.	A	G	.	.	MAF_INRAE=10.127;MAF_USDA=1.639
NC_035078.1	63698224	.	T	G	.	.	MAF_INRAE=15.823;MAF_USDA=18.75
NC_035078.1	63698246	.	T	A	.	.	MAF_USDA=1.639
NC_035078.1	63698345	.	G	T	.	.	MAF_INRAE=15.823
NC_035078.1	63698415	.	G	T	.	.	MAF_USDA=1.639
NC_035078.1	63698433	.	T	C	.	.	MAF_USDA=3.279
NC_035078.1	63698519	.	A	T	.	.	MAF_INRAE=15.823;MAF_USDA=18.75
NC_035078.1	63698688	.	T	C	.	.	MAF_INRAE=15.823;MAF_USDA=18.75
NC_035078.1	63698855	.	A	C	.	.	MAF_USDA=3.279
NC_035078.1	63698882	.	C	T	.	.	MAF_USDA=1.667
NC_035078.1	63699025	.	G	A	.	.	MAF_USDA=1.639
NC_035078.1	63699078	.	G	T	.	.	MAF_INRAE=5.263
NC_035078.1	63699141	.	G	A	.	.	MAF_INRAE=23.418;MAF_USDA=12.941
NC_035078.1	63699170	.	G	A	.	.	MAF_USDA=2.353
NC_035078.1	63699361	.	A	G	.	.	MAF_USDA=4.098
NC_035078.1	63699394	.	G	A	.	.	MAF_USDA=5.882
NC_035078.1	63699408	.	T	G,A	.	.	MAF_INRAE=5.263;MAF_USDA=8.333
NC_035078.1	63699429	.	A	C	.	.	MAF_INRAE=15.823;MAF_USDA=18.75
NC_035078.1	63699430	.	A	T	.	.	MAF_USDA=3.529
NC_035078.1	63699484	.	C	A	.	.	MAF_INRAE=13.291;MAF_USDA=14.706
NC_035078.1	63699488	.	C	A	.	.	MAF_INRAE=15.823;MAF_USDA=18.75
NC_035078.1	63699508	.	G	A	.	.	MAF_INRAE=8.861;MAF_USDA=4.167
NC_035078.1	63699597	.	G	A	.	.	MAF_USDA=1.639
NC_035078.1	63699611	.	G	T	.	.	MAF_INRAE=15.823;MAF_USDA=18.75
NC_035078.1	63699725	.	T	A	.	.	MAF_INRAE=24.051;MAF_USDA=39.583
NC_035078.1	63699726	.	A	T	.	.	MAF_USDA=8.333
NC_035078.1	63699996	.	T	C	.	.	MAF_USDA=1.639
NC_035078.1	63700084	.	T	C	.	.	MAF_INRAE=14.557;MAF_USDA=5.882
NC_035078.1	63700372	.	C	T	.	.	MAF_USDA=1.639
NC_035078.1	63700425	.	T	G	.	.	MAF_INRAE=24.051;MAF_USDA=22.941
NC_035078.1	63700457	.	C	G	.	.	MAF_INRAE=18.987;MAF_USDA=47.059
NC_035078.1	63700603	.	C	G	.	.	MAF_INRAE=10.127
NC_035078.1	63700673	.	C	A	.	.	MAF_INRAE=7.5;MAF_USDA=18.852
NC_035078.1	63700799	.	C	T	.	.	MAF_USDA=2.083
NC_035078.1	63700848	.	T	A	.	.	MAF_USDA=5.738
NC_035078.1	63700935	.	T	G	.	.	MAF_USDA=2.459
NC_035078.1	63701015	.	C	T	.	.	MAF_USDA=1.176
NC_035078.1	63701047	.	T	G	.	.	MAF_USDA=2.083
NC_035078.1	63701062	.	G	A	.	.	MAF_INRAE=23.418;MAF_USDA=12.941
NC_035078.1	63701103	.	G	T	.	.	MAF_USDA=5.952
NC_035078.1	63701139	.	A	G	.	.	MAF_INRAE=32.278;MAF_USDA=10.417
NC_035078.1	63701143	.	T	G	.	.	MAF_INRAE=2.5;MAF_USDA=2.353
NC_035078.1	63701170	.	G	A	.	.	MAF_USDA=6.25
NC_035078.1	63701171	.	T	C	.	.	MAF_INRAE=15.19;MAF_USDA=18.75
NC_035078.1	63701200	.	A	G	.	.	MAF_USDA=6.557
NC_035078.1	63701213	.	C	T	.	.	MAF_USDA=7.377
NC_035078.1	63701313	.	T	A	.	.	MAF_USDA=2.459
NC_035078.1	63701401	.	C	T	.	.	MAF_USDA=6.557
NC_035078.1	63701439	.	G	A	.	.	MAF_INRAE=10.127;MAF_USDA=1.639
NC_035078.1	63701544	.	A	G	.	.	MAF_USDA=5.882
NC_035078.1	63701584	.	G	T	.	.	MAF_INRAE=13.291;MAF_USDA=15.294
NC_035078.1	63701646	.	G	T	.	.	MAF_INRAE=5.263;MAF_USDA=1.639
NC_035078.1	63701727	.	G	T	.	.	MAF_USDA=1.639
NC_035078.1	63701731	.	C	T	.	.	MAF_INRAE=43.038;MAF_USDA=28.235
NC_035078.1	63701767	.	G	A	.	.	MAF_INRAE=8.861;MAF_USDA=2.353
NC_035078.1	63701768	.	C	T	.	.	MAF_INRAE=14.557;MAF_USDA=18.75
NC_035078.1	63701800	.	C	T	.	.	MAF_USDA=1.639
NC_035078.1	63701882	.	G	T	.	.	MAF_INRAE=32.278;MAF_USDA=11.176
NC_035078.1	63701895	.	C	T	.	.	MAF_USDA=2.083
NC_035078.1	63701922	.	C	T	.	.	MAF_USDA=6.557
NC_035078.1	63701926	.	G	T	.	.	MAF_INRAE=8.333
NC_035078.1	63701935	.	G	A	.	.	MAF_USDA=1.639
NC_035078.1	63701938	.	G	T	.	.	MAF_USDA=2.459
NC_035078.1	63702077	.	G	A	.	.	MAF_INRAE=13.291;MAF_USDA=13.529
NC_035078.1	63702109	.	G	A	.	.	MAF_USDA=1.639
NC_035078.1	63702139	.	C	T	.	.	MAF_USDA=13.529
NC_035078.1	63702166	.	T	A	.	.	MAF_USDA=1.639
NC_035078.1	63702195	.	T	C	.	.	MAF_USDA=5.738
NC_035078.1	63702307	.	G	A	.	.	MAF_INRAE=23.418;MAF_USDA=12.353
NC_035078.1	63702376	.	C	A	.	.	MAF_INRAE=1.667;MAF_USDA=3.279
NC_035078.1	63702402	.	T	G	.	.	MAF_USDA=5.738
NC_035078.1	63702437	.	A	T	.	.	MAF_USDA=2.459
NC_035078.1	63702443	.	T	C	.	.	MAF_USDA=6.557
NC_035078.1	63702512	.	C	G	.	.	MAF_INRAE=32.278;MAF_USDA=11.176
NC_035078.1	63702551	.	T	A	.	.	MAF_INRAE=24.051
NC_035078.1	63702556	.	T	A	.	.	MAF_USDA=1.639
NC_035078.1	63702692	.	A	C	.	.	MAF_USDA=1.639
NC_035078.1	63702760	.	T	A	.	.	MAF_INRAE=6.667
NC_035078.1	63702813	.	G	A	.	.	MAF_INRAE=23.418;MAF_USDA=22.941
NC_035078.1	63702822	.	T	A	.	.	MAF_INRAE=15.823;MAF_USDA=10.0
NC_035078.1	63702824	.	G	T	.	.	MAF_USDA=5.882
NC_035078.1	63702931	.	G	T	.	.	MAF_USDA=3.279
NC_035078.1	63702941	.	A	G	.	.	MAF_USDA=1.639
NC_035078.1	63703030	.	C	T	.	.	MAF_USDA=1.667
NC_035078.1	63703054	.	A	G	.	.	MAF_INRAE=7.5
NC_035078.1	63703118	.	G	A	.	.	MAF_INRAE=15.823;MAF_USDA=18.75
NC_035078.1	63703168	.	A	T	.	.	MAF_USDA=1.639
NC_035078.1	63703250	.	C	T	.	.	MAF_INRAE=23.418;MAF_USDA=14.706
NC_035078.1	63703352	.	T	G	.	.	MAF_USDA=3.279
NC_035078.1	63703430	.	C	T	.	.	MAF_USDA=4.098
NC_035078.1	63703431	.	G	T	.	.	MAF_USDA=1.639
NC_035078.1	63703554	.	G	C	.	.	MAF_USDA=5.882
NC_035078.1	63703604	.	T	C	.	.	MAF_USDA=2.459
NC_035078.1	63703695	.	G	A	.	.	MAF_INRAE=15.19;MAF_USDA=8.333
NC_035078.1	63703696	.	C	A	.	.	MAF_INRAE=6.667;MAF_USDA=8.333
NC_035078.1	63703717	.	A	G	.	.	MAF_USDA=1.639
NC_035078.1	63703727	.	T	G	.	.	MAF_USDA=1.176
NC_035078.1	63703754	.	G	T	.	.	MAF_INRAE=15.823;MAF_USDA=18.75
NC_035078.1	63703848	.	A	T	.	.	MAF_INRAE=15.823;MAF_USDA=18.75
NC_035078.1	63703890	.	C	G	.	.	MAF_INRAE=15.823;MAF_USDA=9.412
NC_035078.1	63703924	.	T	G	.	.	MAF_USDA=4.918
NC_035078.1	63703937	.	C	T	.	.	MAF_USDA=2.459
NC_035078.1	63703965	.	G	T	.	.	MAF_INRAE=1.667;MAF_USDA=3.279
NC_035078.1	63703966	.	C	A	.	.	MAF_INRAE=1.667;MAF_USDA=4.098
NC_035078.1	63703978	.	G	C	.	.	MAF_INRAE=6.667
NC_035078.1	63704021	.	A	T	.	.	MAF_USDA=5.882
NC_035078.1	63704099	.	A	C	.	.	MAF_USDA=2.459
NC_035078.1	63704120	.	C	T	.	.	MAF_USDA=2.459
NC_035078.1	63704155	.	A	G	.	.	MAF_INRAE=24.051;MAF_USDA=22.353
NC_035078.1	63704219	.	A	T	.	.	MAF_INRAE=19.167
NC_035078.1	63704429	.	T	A	.	.	MAF_INRAE=7.5
NC_035078.1	63704501	.	C	T	.	.	MAF_USDA=2.459
NC_035078.1	63704567	.	C	T	.	.	MAF_USDA=6.557
NC_035078.1	63704622	.	C	A	.	.	MAF_USDA=1.639
NC_035078.1	63704640	.	T	A	.	.	MAF_USDA=4.167
NC_035078.1	63704643	.	C	A	.	.	MAF_INRAE=16.456;MAF_USDA=8.235
NC_035078.1	63704825	.	C	T	.	.	MAF_USDA=2.083
NC_035078.1	63704838	.	C	T	.	.	MAF_INRAE=14.557
NC_035078.1	63704864	.	T	G	.	.	MAF_INRAE=15.823;MAF_USDA=18.75
NC_035078.1	63704866	.	C	T,A	.	.	MAF_INRAE=5.263;MAF_USDA=4.167
NC_035078.1	63704984	.	C	T	.	.	MAF_USDA=12.712
NC_035078.1	63704986	.	G	C	.	.	MAF_USDA=1.695
NC_035078.1	63705081	.	T	A	.	.	MAF_USDA=2.5
NC_035078.1	63705115	.	A	G	.	.	MAF_INRAE=7.5;MAF_USDA=8.824
NC_035078.1	63705119	.	A	T	.	.	MAF_USDA=11.475
NC_035078.1	63705151	.	G	T	.	.	MAF_USDA=2.459
NC_035078.1	63705186	.	C	A	.	.	MAF_USDA=1.639
NC_035078.1	63705191	.	C	T	.	.	MAF_USDA=2.459
NC_035078.1	63705238	.	G	T	.	.	MAF_USDA=6.25
NC_035078.1	63705276	.	G	C	.	.	MAF_USDA=2.459
NC_035078.1	63705303	.	C	G	.	.	MAF_INRAE=10.127
NC_035078.1	63705319	.	T	C	.	.	MAF_USDA=6.25
NC_035078.1	63705428	.	T	G	.	.	MAF_USDA=2.459
NC_035078.1	63705464	.	A	C	.	.	MAF_USDA=13.415
NC_035078.1	63705477	.	C	T	.	.	MAF_INRAE=17.089;MAF_USDA=6.471
NC_035078.1	63705505	.	G	T	.	.	MAF_USDA=6.25
NC_035078.1	63705521	.	T	A	.	.	MAF_INRAE=20.886;MAF_USDA=24.118
NC_035078.1	63705559	.	A	G	.	.	MAF_USDA=1.176
NC_035078.1	63705718	.	G	A	.	.	MAF_USDA=6.557
NC_035078.1	63705775	.	A	T	.	.	MAF_INRAE=8.861
NC_035078.1	63705821	.	C	A	.	.	MAF_USDA=11.475
NC_035078.1	63705838	.	T	G	.	.	MAF_USDA=4.918
NC_035078.1	63705846	.	G	T	.	.	MAF_USDA=1.639
NC_035078.1	63705901	.	A	G	.	.	MAF_USDA=5.738
NC_035078.1	63705904	.	C	T	.	.	MAF_USDA=2.459
NC_035078.1	63705922	.	G	C	.	.	MAF_USDA=12.5
NC_035078.1	63706000	.	G	C	.	.	MAF_INRAE=5.263;MAF_USDA=2.459
NC_035078.1	63706042	.	G	A	.	.	MAF_USDA=4.167
NC_035078.1	63706082	.	C	T	.	.	MAF_INRAE=5.263;MAF_USDA=1.639
NC_035078.1	63706231	.	C	T	.	.	MAF_USDA=1.639
NC_035078.1	63706266	.	G	A	.	.	MAF_INRAE=7.5
NC_035078.1	63706279	.	A	C	.	.	MAF_USDA=2.459
NC_035078.1	63706294	.	A	G	.	.	MAF_INRAE=15.823;MAF_USDA=10.588
NC_035078.1	63706329	.	G	C	.	.	MAF_INRAE=15.823;MAF_USDA=18.75
NC_035078.1	63706383	.	G	A	.	.	MAF_INRAE=5.263;MAF_USDA=2.459
NC_035078.1	63706426	.	A	C	.	.	MAF_INRAE=10.127
NC_035078.1	63706470	.	A	G	.	.	MAF_USDA=1.639
NC_035078.1	63706475	.	C	T	.	.	MAF_INRAE=16.456;MAF_USDA=18.75
NC_035078.1	63706506	.	T	A	.	.	MAF_USDA=6.557
NC_035078.1	63706555	.	A	T	.	.	MAF_USDA=4.918
NC_035078.1	63706557	.	A	T	.	.	MAF_INRAE=10.759;MAF_USDA=7.059
NC_035078.1	63706558	.	T	A	.	.	MAF_INRAE=4.167
NC_035078.1	63706643	.	A	C	.	.	MAF_INRAE=10.759;MAF_USDA=8.235
NC_035078.1	63706660	.	A	T	.	.	MAF_INRAE=32.278;MAF_USDA=11.905
NC_035078.1	63706770	.	C	G	.	.	MAF_INRAE=15.823;MAF_USDA=9.412
NC_035078.1	63706900	.	C	T	.	.	MAF_INRAE=10.127;MAF_USDA=1.639
NC_035078.1	63706930	.	C	T	.	.	MAF_INRAE=5.0;MAF_USDA=9.836
NC_035078.1	63706937	.	A	G	.	.	MAF_USDA=5.738
NC_035078.1	63707025	.	G	T	.	.	MAF_USDA=2.353
NC_035078.1	63707027	.	T	A	.	.	MAF_INRAE=10.127
NC_035078.1	63707122	.	A	T	.	.	MAF_INRAE=5.0;MAF_USDA=10.656
NC_035078.1	63707125	.	A	T	.	.	MAF_INRAE=2.5;MAF_USDA=5.882
NC_035078.1	63707138	.	C	A	.	.	MAF_INRAE=15.823;MAF_USDA=20.833
NC_035078.1	63707155	.	A	T	.	.	MAF_INRAE=16.456;MAF_USDA=9.412
NC_035078.1	63707209	.	T	A	.	.	MAF_INRAE=22.785;MAF_USDA=14.706
NC_035078.1	63707255	.	A	T	.	.	MAF_INRAE=32.911;MAF_USDA=11.765
NC_035078.1	63707338	.	G	A	.	.	MAF_USDA=1.639
NC_035078.1	63707386	.	C	G	.	.	MAF_INRAE=3.333;MAF_USDA=4.706
NC_035078.1	63707605	.	G	C	.	.	MAF_INRAE=22.152;MAF_USDA=11.176
NC_035078.1	63707668	.	A	C	.	.	MAF_INRAE=5.263
NC_035078.1	63707714	.	A	C	.	.	MAF_INRAE=7.5
NC_035078.1	63707848	.	C	A	.	.	MAF_USDA=2.459
NC_035078.1	63707852	.	T	C	.	.	MAF_USDA=1.639
NC_035078.1	63707870	.	G	A	.	.	MAF_USDA=3.529
NC_035078.1	63708043	.	A	C	.	.	MAF_USDA=2.083
NC_035078.1	63708475	.	G	C	.	.	MAF_INRAE=15.823;MAF_USDA=11.176
NC_035078.1	63708525	.	T	C	.	.	MAF_USDA=5.882
NC_035078.1	63708549	.	G	A	.	.	MAF_USDA=3.279
NC_035078.1	63708618	.	T	A	.	.	MAF_USDA=2.353
NC_035078.1	63708697	.	A	T	.	.	MAF_USDA=1.639
NC_035078.1	63708725	.	G	A	.	.	MAF_INRAE=15.823;MAF_USDA=12.353
NC_035078.1	63708815	.	C	A	.	.	MAF_INRAE=22.785;MAF_USDA=11.765
NC_035078.1	63708903	.	C	T	.	.	MAF_USDA=5.738
NC_035078.1	63709043	.	G	A	.	.	MAF_INRAE=23.418;MAF_USDA=39.583
NC_035078.1	63709135	.	A	T	.	.	MAF_USDA=11.765
NC_035078.1	63709176	.	A	T	.	.	MAF_USDA=2.353
NC_035078.1	63709257	.	C	A	.	.	MAF_USDA=5.294
NC_035078.1	63709262	.	C	T	.	.	MAF_INRAE=10.127;MAF_USDA=1.639
NC_035078.1	63709284	.	G	T	.	.	MAF_INRAE=2.5;MAF_USDA=4.167
NC_035078.1	63709316	.	T	A	.	.	MAF_USDA=4.098
NC_035078.1	63709422	.	G	T	.	.	MAF_USDA=9.877
NC_035078.1	63709564	.	T	G	.	.	MAF_INRAE=5.263;MAF_USDA=20.833
NC_035078.1	63709592	.	A	G	.	.	MAF_USDA=5.738
NC_035078.1	63709659	.	A	T	.	.	MAF_INRAE=19.167;MAF_USDA=14.706
NC_035078.1	63709752	.	T	C	.	.	MAF_INRAE=16.456;MAF_USDA=8.197
NC_035078.1	63709950	.	C	T	.	.	MAF_INRAE=15.19;MAF_USDA=18.75
NC_035078.1	63710008	.	G	T	.	.	MAF_USDA=4.098
NC_035078.1	63710045	.	G	A	.	.	MAF_USDA=26.087
NC_035078.1	63710122	.	A	G	.	.	MAF_INRAE=7.595
NC_035078.1	63710235	.	C	T	.	.	MAF_USDA=1.639
NC_035078.1	63710306	.	T	A	.	.	MAF_USDA=1.639
NC_035078.1	63710390	.	T	C	.	.	MAF_USDA=26.19
NC_035078.1	63710555	.	T	A	.	.	MAF_USDA=4.545
NC_035078.1	63710572	.	G	A	.	.	MAF_USDA=1.807
NC_035078.1	63710698	.	C	A	.	.	MAF_USDA=1.639
NC_035078.1	63710715	.	G	A	.	.	MAF_USDA=6.25
NC_035078.1	63710732	.	C	T	.	.	MAF_INRAE=8.333;MAF_USDA=4.918
NC_035078.1	63710808	.	G	A	.	.	MAF_INRAE=15.823;MAF_USDA=18.75
NC_035078.1	63710857	.	A	G	.	.	MAF_INRAE=5.0;MAF_USDA=8.197
NC_035078.1	63710860	.	A	G	.	.	MAF_USDA=2.459
NC_035078.1	63710975	.	T	C	.	.	MAF_INRAE=19.167
NC_035078.1	63711059	.	G	T	.	.	MAF_INRAE=8.861;MAF_USDA=4.167
NC_035078.1	63711064	.	G	A	.	.	MAF_INRAE=32.911;MAF_USDA=13.529
NC_035078.1	63711158	.	G	T	.	.	MAF_INRAE=15.19;MAF_USDA=6.471
NC_035078.1	63711178	.	C	T	.	.	MAF_INRAE=5.0;MAF_USDA=31.148
NC_035078.1	63711507	.	T	C	.	.	MAF_INRAE=5.263;MAF_USDA=1.639
NC_035078.1	63711583	.	A	T	.	.	MAF_USDA=4.118
NC_035078.1	63711707	.	C	T	.	.	MAF_USDA=1.639
NC_035078.1	63711755	.	G	A	.	.	MAF_INRAE=5.696;MAF_USDA=4.918
NC_035078.1	63711790	.	A	G	.	.	MAF_USDA=2.459
NC_035078.1	63711949	.	G	T	.	.	MAF_USDA=1.667
NC_035078.1	63711981	.	C	T,G	.	.	MAF_INRAE=11.667;MAF_USDA=1.639
NC_035078.1	63711987	.	A	T	.	.	MAF_INRAE=28.481;MAF_USDA=47.917
NC_035078.1	63711988	.	A	T	.	.	MAF_INRAE=24.167;MAF_USDA=39.583
NC_035078.1	63712013	.	T	A	.	.	MAF_USDA=3.279
NC_035078.1	63712099	.	T	A	.	.	MAF_USDA=4.918
NC_035078.1	63712102	.	C	A	.	.	MAF_INRAE=5.263;MAF_USDA=1.639
NC_035078.1	63712151	.	G	T	.	.	MAF_INRAE=10.127
NC_035078.1	63712283	.	C	A	.	.	MAF_INRAE=2.5;MAF_USDA=4.167
NC_035078.1	63712298	.	C	T	.	.	MAF_USDA=12.5
NC_035078.1	63712301	.	A	G	.	.	MAF_INRAE=2.5;MAF_USDA=12.353
NC_035078.1	63712332	.	C	T	.	.	MAF_USDA=3.279
NC_035078.1	63712463	.	G	A	.	.	MAF_INRAE=7.595
NC_035078.1	63712731	.	G	A	.	.	MAF_USDA=2.459
NC_035078.1	63712798	.	T	G	.	.	MAF_USDA=2.459
NC_035078.1	63712807	.	A	G	.	.	MAF_USDA=3.279
NC_035078.1	63712815	.	T	G	.	.	MAF_USDA=8.333
NC_035078.1	63712979	.	C	A	.	.	MAF_INRAE=5.063;MAF_USDA=11.475
NC_035078.1	63713026	.	T	C	.	.	MAF_USDA=1.639
NC_035078.1	63713101	.	A	T	.	.	MAF_USDA=4.098
NC_035078.1	63713167	.	C	A	.	.	MAF_INRAE=24.684;MAF_USDA=6.471
NC_035078.1	63713223	.	T	A	.	.	MAF_INRAE=7.5;MAF_USDA=4.918
NC_035078.1	63713303	.	G	A	.	.	MAF_INRAE=23.418;MAF_USDA=11.765
NC_035078.1	63713310	.	A	C	.	.	MAF_INRAE=45.57;MAF_USDA=36.471
NC_035078.1	63713311	.	C	A	.	.	MAF_INRAE=36.667;MAF_USDA=36.471
NC_035078.1	63713403	.	A	C	.	.	MAF_INRAE=15.19;MAF_USDA=2.353
NC_035078.1	63713407	.	T	G	.	.	MAF_USDA=1.639
NC_035078.1	63713425	.	A	T	.	.	MAF_USDA=1.639
NC_035078.1	63713447	.	T	C	.	.	MAF_USDA=1.639
NC_035078.1	63713470	.	C	T	.	.	MAF_INRAE=15.823;MAF_USDA=2.353
NC_035078.1	63713545	.	C	T	.	.	MAF_INRAE=13.924
NC_035078.1	63713605	.	T	C	.	.	MAF_INRAE=23.418;MAF_USDA=20.588
NC_035078.1	63713718	.	G	C	.	.	MAF_USDA=4.098
NC_035078.1	63713719	.	A	C	.	.	MAF_USDA=4.098
NC_035078.1	63713827	.	A	T	.	.	MAF_USDA=4.098
NC_035078.1	63713874	.	A	G	.	.	MAF_USDA=3.279
NC_035078.1	63714022	.	A	G	.	.	MAF_USDA=3.279
NC_035078.1	63714030	.	G	T	.	.	MAF_USDA=3.529
NC_035078.1	63714062	.	C	T	.	.	MAF_USDA=5.738
NC_035078.1	63714190	.	G	A	.	.	MAF_USDA=5.294
NC_035078.1	63714349	.	A	G	.	.	MAF_INRAE=10.127;MAF_USDA=33.333
NC_035078.1	63714367	.	A	G	.	.	MAF_USDA=4.098
NC_035078.1	63714374	.	T	G	.	.	MAF_INRAE=10.127
NC_035078.1	63714390	.	A	G	.	.	MAF_USDA=4.098
NC_035078.1	63714561	.	G	A	.	.	MAF_INRAE=10.127;MAF_USDA=29.508
NC_035078.1	63714638	.	G	T	.	.	MAF_USDA=4.098
NC_035078.1	63714694	.	G	A	.	.	MAF_INRAE=5.0
NC_035078.1	63714701	.	A	C	.	.	MAF_INRAE=19.62;MAF_USDA=38.525
NC_035078.1	63714702	.	T	C	.	.	MAF_USDA=3.279
NC_035078.1	63714801	.	G	A	.	.	MAF_USDA=10.0
NC_035078.1	63714840	.	C	A	.	.	MAF_INRAE=7.5;MAF_USDA=2.941
NC_035078.1	63714863	.	C	T	.	.	MAF_INRAE=36.076;MAF_USDA=31.765
NC_035078.1	63714869	.	G	T	.	.	MAF_INRAE=18.354;MAF_USDA=2.353
NC_035078.1	63714886	.	C	T	.	.	MAF_USDA=4.706
NC_035078.1	63714931	.	C	T	.	.	MAF_USDA=2.083
NC_035078.1	63714937	.	C	T	.	.	MAF_INRAE=46.203;MAF_USDA=25.882
NC_035078.1	63714960	.	G	T	.	.	MAF_INRAE=5.263
NC_035078.1	63714981	.	C	A	.	.	MAF_INRAE=18.354;MAF_USDA=4.706
NC_035078.1	63714983	.	T	C	.	.	MAF_INRAE=18.987;MAF_USDA=33.607
NC_035078.1	63715087	.	T	A	.	.	MAF_INRAE=18.987
NC_035078.1	63715238	.	T	C	.	.	MAF_INRAE=18.987;MAF_USDA=38.525
NC_035078.1	63715244	.	T	G	.	.	MAF_INRAE=10.127
NC_035078.1	63715328	.	G	A	.	.	MAF_USDA=4.762
NC_035078.1	63715381	.	T	C	.	.	MAF_INRAE=18.987;MAF_USDA=31.176
NC_035078.1	63715383	.	T	A	.	.	MAF_USDA=1.639
NC_035078.1	63715384	.	A	T	.	.	MAF_INRAE=46.203;MAF_USDA=43.529
NC_035078.1	63715463	.	T	A	.	.	MAF_INRAE=22.152;MAF_USDA=12.941
NC_035078.1	63715468	.	C	T	.	.	MAF_INRAE=18.354;MAF_USDA=5.294
NC_035078.1	63715470	.	T	G	.	.	MAF_INRAE=18.987
NC_035078.1	63715495	.	T	G	.	.	MAF_INRAE=18.354;MAF_USDA=35.246
NC_035078.1	63715737	.	C	T	.	.	MAF_INRAE=18.354;MAF_USDA=27.647
NC_035078.1	63715740	.	T	G	.	.	MAF_INRAE=7.5;MAF_USDA=2.941
NC_035078.1	63715758	.	G	A	.	.	MAF_USDA=6.25
NC_035078.1	63715759	.	T	A	.	.	MAF_INRAE=22.5;MAF_USDA=6.25
NC_035078.1	63715770	.	T	C	.	.	MAF_INRAE=18.354;MAF_USDA=2.941
NC_035078.1	63715860	.	C	T	.	.	MAF_INRAE=18.987;MAF_USDA=28.235
NC_035078.1	63715881	.	G	A	.	.	MAF_INRAE=18.354;MAF_USDA=2.353
NC_035078.1	63715898	.	G	T	.	.	MAF_USDA=4.098
NC_035078.1	63715902	.	T	C	.	.	MAF_INRAE=10.127
NC_035078.1	63715920	.	A	T	.	.	MAF_INRAE=22.152;MAF_USDA=14.706
NC_035078.1	63715957	.	G	A	.	.	MAF_USDA=1.639
NC_035078.1	63716009	.	T	C	.	.	MAF_INRAE=18.354;MAF_USDA=25.294
NC_035078.1	63716057	.	G	C	.	.	MAF_INRAE=16.456;MAF_USDA=3.279
NC_035078.1	63716166	.	G	T	.	.	MAF_INRAE=9.494;MAF_USDA=21.311
NC_035078.1	63716192	.	T	G	.	.	MAF_INRAE=4.167;MAF_USDA=9.016
NC_035078.1	63716383	.	C	T	.	.	MAF_INRAE=23.418;MAF_USDA=16.471
NC_035078.1	63716394	.	T	G	.	.	MAF_USDA=7.059
NC_035078.1	63716488	.	G	A	.	.	MAF_USDA=6.25
NC_035078.1	63716639	.	A	T	.	.	MAF_INRAE=18.354;MAF_USDA=9.412
NC_035078.1	63716656	.	G	T	.	.	MAF_INRAE=18.354;MAF_USDA=6.25
NC_035078.1	63716675	.	T	C	.	.	MAF_INRAE=7.5
NC_035078.1	63716784	.	T	G	.	.	MAF_USDA=3.279
NC_035078.1	63716851	.	C	A	.	.	MAF_INRAE=7.5;MAF_USDA=2.941
NC_035078.1	63716869	.	G	A	.	.	MAF_INRAE=8.861;MAF_USDA=33.529
NC_035078.1	63716894	.	A	C	.	.	MAF_INRAE=5.696;MAF_USDA=5.738
NC_035078.1	63717206	.	G	T	.	.	MAF_USDA=1.639
NC_035078.1	63717207	.	G	T	.	.	MAF_USDA=9.412
NC_035078.1	63717208	.	T	G	.	.	MAF_INRAE=6.667;MAF_USDA=4.918
NC_035078.1	63717230	.	T	A	.	.	MAF_USDA=6.471
NC_035078.1	63717303	.	A	T	.	.	MAF_INRAE=44.304;MAF_USDA=27.647
NC_035078.1	63717304	.	T	C	.	.	MAF_INRAE=46.667;MAF_USDA=27.059
NC_035078.1	63717389	.	C	T	.	.	MAF_USDA=2.941
NC_035078.1	63717628	.	A	C	.	.	MAF_INRAE=39.241;MAF_USDA=23.529
NC_035078.1	63717686	.	T	A	.	.	MAF_INRAE=44.937;MAF_USDA=28.235
NC_035078.1	63717803	.	T	C	.	.	MAF_USDA=13.934
NC_035078.1	63717872	.	C	A	.	.	MAF_USDA=3.279
NC_035078.1	63717880	.	G	T	.	.	MAF_USDA=2.083
NC_035078.1	63717891	.	G	T	.	.	MAF_USDA=1.639
NC_035078.1	63717995	.	T	C	.	.	MAF_INRAE=6.667;MAF_USDA=2.459
NC_035078.1	63718009	.	G	T	.	.	MAF_INRAE=6.667;MAF_USDA=5.738
NC_035078.1	63718109	.	T	G	.	.	MAF_INRAE=6.667;MAF_USDA=11.475
NC_035078.1	63718114	.	A	C	.	.	MAF_USDA=1.639
NC_035078.1	63718118	.	C	T	.	.	MAF_USDA=1.639
NC_035078.1	63718129	.	G	C	.	.	MAF_USDA=1.639
NC_035078.1	63718200	.	C	A	.	.	MAF_USDA=4.167
NC_035078.1	63718258	.	A	G	.	.	MAF_INRAE=34.177;MAF_USDA=17.059
NC_035078.1	63718282	.	G	A	.	.	MAF_USDA=5.738
NC_035078.1	63718291	.	T	C	.	.	MAF_INRAE=48.734;MAF_USDA=36.905
NC_035078.1	63718484	.	T	G	.	.	MAF_USDA=15.574
NC_035078.1	63718496	.	G	T	.	.	MAF_USDA=1.639
NC_035078.1	63718521	.	A	G	.	.	MAF_INRAE=6.667;MAF_USDA=5.738
NC_035078.1	63718544	.	T	C	.	.	MAF_INRAE=6.667;MAF_USDA=6.557
NC_035078.1	63718597	.	A	G	.	.	MAF_INRAE=6.667;MAF_USDA=7.377
NC_035078.1	63718654	.	A	C	.	.	MAF_INRAE=10.127
NC_035078.1	63718828	.	T	G	.	.	MAF_INRAE=6.667
NC_035078.1	63718873	.	A	G	.	.	MAF_USDA=2.459
NC_035078.1	63718946	.	G	T	.	.	MAF_INRAE=7.5;MAF_USDA=6.557
NC_035078.1	63719082	.	C	T	.	.	MAF_USDA=2.459
NC_035078.1	63719085	.	G	A	.	.	MAF_INRAE=5.263;MAF_USDA=8.333
NC_035078.1	63719098	.	C	A	.	.	MAF_INRAE=5.696;MAF_USDA=8.824
NC_035078.1	63719112	.	C	G	.	.	MAF_INRAE=5.0;MAF_USDA=10.656
NC_035078.1	63719193	.	T	G	.	.	MAF_USDA=14.706
NC_035078.1	63719253	.	C	G	.	.	MAF_USDA=1.639
NC_035078.1	63719273	.	A	C	.	.	MAF_USDA=3.279
NC_035078.1	63719357	.	T	G	.	.	MAF_INRAE=8.861;MAF_USDA=14.118
NC_035078.1	63719440	.	G	A	.	.	MAF_USDA=14.118
NC_035078.1	63719466	.	C	A	.	.	MAF_USDA=14.118
NC_035078.1	63719518	.	A	C	.	.	MAF_USDA=14.118
NC_035078.1	63719561	.	G	C	.	.	MAF_INRAE=39.873;MAF_USDA=27.647
NC_035078.1	63719579	.	T	C	.	.	MAF_USDA=5.294
NC_035078.1	63719598	.	G	T	.	.	MAF_INRAE=14.557;MAF_USDA=26.471
NC_035078.1	63719600	.	A	G	.	.	MAF_INRAE=11.667
NC_035078.1	63719617	.	G	A	.	.	MAF_INRAE=6.667
NC_035078.1	63719625	.	A	G	.	.	MAF_USDA=4.098
NC_035078.1	63719717	.	C	T	.	.	MAF_USDA=4.167
NC_035078.1	63719797	.	C	T	.	.	MAF_INRAE=40.506;MAF_USDA=30.0
NC_035078.1	63719821	.	C	A	.	.	MAF_INRAE=10.127
NC_035078.1	63719831	.	C	T	.	.	MAF_INRAE=40.506;MAF_USDA=32.353
NC_035078.1	63719880	.	C	A	.	.	MAF_INRAE=5.696;MAF_USDA=4.918
NC_035078.1	63719899	.	C	T	.	.	MAF_INRAE=14.557;MAF_USDA=38.824
NC_035078.1	63720027	.	G	A	.	.	MAF_USDA=4.167
NC_035078.1	63720048	.	A	G	.	.	MAF_USDA=14.583
NC_035078.1	63720114	.	C	A	.	.	MAF_USDA=1.639
NC_035078.1	63720136	.	G	T	.	.	MAF_INRAE=22.152;MAF_USDA=10.588
NC_035078.1	63720157	.	G	C	.	.	MAF_INRAE=5.0;MAF_USDA=11.475
NC_035078.1	63720243	.	C	T	.	.	MAF_INRAE=6.667
NC_035078.1	63720476	.	G	A	.	.	MAF_INRAE=5.833;MAF_USDA=11.475
NC_035078.1	63720497	.	C	T	.	.	MAF_USDA=2.459
NC_035078.1	63720519	.	G	C	.	.	MAF_INRAE=5.696;MAF_USDA=4.706
NC_035078.1	63720826	.	G	C	.	.	MAF_INRAE=40.0;MAF_USDA=43.75
NC_035078.1	63720897	.	C	T	.	.	MAF_USDA=8.824
NC_035078.1	63720963	.	A	G	.	.	MAF_INRAE=36.709;MAF_USDA=16.471
NC_035078.1	63720991	.	G	T	.	.	MAF_INRAE=37.342;MAF_USDA=15.882
NC_035078.1	63721090	.	G	C	.	.	MAF_INRAE=38.608;MAF_USDA=15.882
NC_035078.1	63721145	.	C	A	.	.	MAF_INRAE=8.861;MAF_USDA=9.412
NC_035078.1	63721146	.	C	T	.	.	MAF_USDA=5.294
NC_035078.1	63721191	.	A	G	.	.	MAF_USDA=4.918
NC_035078.1	63721246	.	T	C	.	.	MAF_USDA=4.706
NC_035078.1	63721261	.	A	G	.	.	MAF_INRAE=38.608;MAF_USDA=15.294
NC_035078.1	63721354	.	A	G	.	.	MAF_USDA=1.639
NC_035078.1	63721393	.	A	C	.	.	MAF_INRAE=5.263
NC_035078.1	63721400	.	C	A	.	.	MAF_INRAE=5.696;MAF_USDA=7.059
NC_035078.1	63721450	.	G	A	.	.	MAF_INRAE=38.608;MAF_USDA=17.059
NC_035078.1	63721602	.	A	T	.	.	MAF_INRAE=15.19;MAF_USDA=3.279
NC_035078.1	63721628	.	G	T	.	.	MAF_INRAE=2.5;MAF_USDA=4.167
NC_035078.1	63721802	.	T	A	.	.	MAF_INRAE=30.38;MAF_USDA=47.059
NC_035078.1	63721804	.	A	C	.	.	MAF_INRAE=23.333;MAF_USDA=46.471
NC_035078.1	63721823	.	A	C	.	.	MAF_INRAE=39.241;MAF_USDA=16.471
NC_035078.1	63721840	.	A	C	.	.	MAF_INRAE=15.19;MAF_USDA=27.647
NC_035078.1	63721948	.	G	C	.	.	MAF_USDA=14.754
NC_035078.1	63722038	.	G	A	.	.	MAF_USDA=4.118
NC_035078.1	63722081	.	A	T	.	.	MAF_USDA=1.639
NC_035078.1	63722137	.	C	G	.	.	MAF_INRAE=31.646;MAF_USDA=37.647
NC_035078.1	63722180	.	T	C	.	.	MAF_USDA=2.459
NC_035078.1	63722209	.	G	T	.	.	MAF_INRAE=5.063;MAF_USDA=4.918
NC_035078.1	63722239	.	A	C	.	.	MAF_INRAE=2.5;MAF_USDA=4.167
NC_035078.1	63722262	.	T	C	.	.	MAF_INRAE=38.608;MAF_USDA=16.471
NC_035078.1	63722267	.	G	T	.	.	MAF_INRAE=29.747;MAF_USDA=46.429
NC_035078.1	63722395	.	C	G	.	.	MAF_INRAE=36.842;MAF_USDA=3.279
NC_035078.1	63722427	.	G	T	.	.	MAF_INRAE=31.579;MAF_USDA=36.471
NC_035078.1	63722428	.	T	G	.	.	MAF_USDA=2.459
NC_035078.1	63722502	.	C	A	.	.	MAF_USDA=8.235
NC_035078.1	63722544	.	A	C	.	.	MAF_USDA=6.25
NC_035078.1	63722717	.	G	T	.	.	MAF_USDA=5.952
NC_035078.1	63722720	.	G	T	.	.	MAF_USDA=4.167
NC_035078.1	63722745	.	A	G	.	.	MAF_USDA=2.5
NC_035078.1	63722756	.	G	T	.	.	MAF_USDA=4.167
NC_035078.1	63722762	.	G	T	.	.	MAF_USDA=32.143
NC_035078.1	63722839	.	G	T	.	.	MAF_USDA=2.459
NC_035078.1	63722842	.	T	G	.	.	MAF_USDA=3.279
NC_035078.1	63722861	.	G	T	.	.	MAF_USDA=18.235
NC_035078.1	63722876	.	C	A	.	.	MAF_USDA=1.639
NC_035078.1	63722902	.	C	A	.	.	MAF_USDA=4.098
NC_035078.1	63722903	.	T	A	.	.	MAF_USDA=4.098
NC_035078.1	63722916	.	A	G	.	.	MAF_INRAE=10.0
NC_035078.1	63722943	.	G	T	.	.	MAF_USDA=1.639
NC_035078.1	63722960	.	C	T	.	.	MAF_INRAE=5.263
NC_035078.1	63722971	.	A	T	.	.	MAF_INRAE=38.608;MAF_USDA=16.471
NC_035078.1	63723002	.	A	C	.	.	MAF_USDA=2.459
NC_035078.1	63723035	.	G	C	.	.	MAF_INRAE=38.608;MAF_USDA=15.882
NC_035078.1	63723092	.	A	T	.	.	MAF_INRAE=14.557;MAF_USDA=3.279
NC_035078.1	63723093	.	A	T	.	.	MAF_INRAE=7.5;MAF_USDA=3.279
NC_035078.1	63723129	.	G	A	.	.	MAF_INRAE=37.975;MAF_USDA=15.882
NC_035078.1	63723193	.	A	G	.	.	MAF_INRAE=39.241;MAF_USDA=16.471
NC_035078.1	63723306	.	G	C	.	.	MAF_INRAE=37.975;MAF_USDA=16.471
NC_035078.1	63723319	.	G	A	.	.	MAF_INRAE=15.19;MAF_USDA=27.059
NC_035078.1	63723365	.	G	T	.	.	MAF_INRAE=38.608;MAF_USDA=16.471
NC_035078.1	63723366	.	G	T	.	.	MAF_INRAE=45.833;MAF_USDA=16.471
NC_035078.1	63723369	.	A	G	.	.	MAF_INRAE=30.833;MAF_USDA=36.471
NC_035078.1	63723374	.	G	A	.	.	MAF_USDA=4.118
NC_035078.1	63723407	.	A	G	.	.	MAF_INRAE=38.608;MAF_USDA=16.471
NC_035078.1	63723423	.	G	T	.	.	MAF_INRAE=10.127
NC_035078.1	63723434	.	G	A	.	.	MAF_USDA=1.639
NC_035078.1	63723435	.	C	T	.	.	MAF_USDA=2.353
NC_035078.1	63723458	.	C	T	.	.	MAF_USDA=8.235
NC_035078.1	63723509	.	C	T	.	.	MAF_INRAE=5.263
NC_035078.1	63723545	.	A	C	.	.	MAF_INRAE=38.608;MAF_USDA=15.294
NC_035078.1	63723566	.	C	T	.	.	MAF_INRAE=38.608;MAF_USDA=15.294
NC_035078.1	63723610	.	G	A	.	.	MAF_INRAE=15.19;MAF_USDA=3.279
NC_035078.1	63723634	.	G	A	.	.	MAF_INRAE=38.608;MAF_USDA=14.118
NC_035078.1	63723649	.	T	C	.	.	MAF_INRAE=38.608;MAF_USDA=15.294
NC_035078.1	63723667	.	G	T	.	.	MAF_INRAE=8.861
NC_035078.1	63723732	.	G	C	.	.	MAF_INRAE=30.38;MAF_USDA=47.647
NC_035078.1	63723742	.	C	A	.	.	MAF_USDA=5.294
NC_035078.1	63723762	.	C	G	.	.	MAF_USDA=4.118
NC_035078.1	63723768	.	C	G	.	.	MAF_INRAE=31.646;MAF_USDA=37.059
NC_035078.1	63723851	.	A	G	.	.	MAF_INRAE=7.5;MAF_USDA=6.25
NC_035078.1	63723911	.	G	A	.	.	MAF_INRAE=38.608;MAF_USDA=15.294
NC_035078.1	63723912	.	G	T	.	.	MAF_INRAE=45.833;MAF_USDA=15.294
NC_035078.1	63723935	.	C	T	.	.	MAF_USDA=4.118
NC_035078.1	63723970	.	G	A	.	.	MAF_INRAE=38.608;MAF_USDA=15.294
NC_035078.1	63724011	.	T	G	.	.	MAF_USDA=1.639
NC_035078.1	63724075	.	C	T	.	.	MAF_USDA=4.098
NC_035078.1	63724101	.	G	A	.	.	MAF_USDA=1.639
NC_035078.1	63724192	.	C	T	.	.	MAF_USDA=4.167
NC_035078.1	63724267	.	T	A	.	.	MAF_USDA=5.294
NC_035078.1	63724287	.	T	C	.	.	MAF_INRAE=38.608;MAF_USDA=14.583
NC_035078.1	63724308	.	G	C	.	.	MAF_INRAE=38.608;MAF_USDA=15.882
NC_035078.1	63724320	.	G	C	.	.	MAF_INRAE=10.127
NC_035078.1	63724328	.	A	T	.	.	MAF_INRAE=38.608;MAF_USDA=15.476
NC_035078.1	63724467	.	G	T	.	.	MAF_INRAE=18.354;MAF_USDA=6.25
NC_035078.1	63724497	.	G	C	.	.	MAF_INRAE=5.696;MAF_USDA=4.918
NC_035078.1	63724577	.	T	A	.	.	MAF_INRAE=15.823;MAF_USDA=4.098
NC_035078.1	63724655	.	G	A	.	.	MAF_USDA=3.279
NC_035078.1	63724869	.	A	C	.	.	MAF_USDA=7.647
NC_035078.1	63724897	.	G	A	.	.	MAF_USDA=2.459
NC_035078.1	63724989	.	T	A	.	.	MAF_INRAE=36.842;MAF_USDA=32.941
NC_035078.1	63724990	.	A	T	.	.	MAF_USDA=18.824
NC_035078.1	63724991	.	A	T	.	.	MAF_USDA=11.765
NC_035078.1	63724992	.	A	T	.	.	MAF_USDA=11.765
NC_035078.1	63724993	.	A	T	.	.	MAF_USDA=21.765
NC_035078.1	63724994	.	A	T	.	.	MAF_USDA=3.279
NC_035078.1	63725081	.	A	T	.	.	MAF_USDA=5.294
NC_035078.1	63725121	.	G	C	.	.	MAF_USDA=12.5
NC_035078.1	63725213	.	A	T	.	.	MAF_USDA=4.118
NC_035078.1	63725224	.	A	G	.	.	MAF_USDA=4.098
NC_035078.1	63725244	.	C	T	.	.	MAF_INRAE=30.38;MAF_USDA=47.647
NC_035078.1	63725285	.	T	G	.	.	MAF_INRAE=38.608;MAF_USDA=14.706
NC_035078.1	63725286	.	C	A	.	.	MAF_INRAE=45.833;MAF_USDA=14.118
NC_035078.1	63725307	.	G	A	.	.	MAF_INRAE=15.19;MAF_USDA=3.279
NC_035078.1	63725311	.	G	T	.	.	MAF_INRAE=8.333;MAF_USDA=7.377
NC_035078.1	63725329	.	C	T	.	.	MAF_INRAE=38.608;MAF_USDA=15.294
NC_035078.1	63725379	.	A	G	.	.	MAF_USDA=4.918
NC_035078.1	63725429	.	T	C	.	.	MAF_INRAE=30.38;MAF_USDA=48.235
NC_035078.1	63725451	.	G	A	.	.	MAF_INRAE=38.608;MAF_USDA=14.118
NC_035078.1	63725517	.	C	A	.	.	MAF_USDA=4.706
NC_035078.1	63725526	.	C	A	.	.	MAF_INRAE=38.608;MAF_USDA=14.118
NC_035078.1	63725531	.	G	A	.	.	MAF_INRAE=6.667
NC_035078.1	63725533	.	T	G	.	.	MAF_INRAE=38.608;MAF_USDA=14.118
NC_035078.1	63725573	.	T	C	.	.	MAF_USDA=3.279
NC_035078.1	63725581	.	C	T	.	.	MAF_USDA=1.639
NC_035078.1	63725798	.	T	G	.	.	MAF_USDA=1.639
NC_035078.1	63725807	.	G	C	.	.	MAF_INRAE=32.278;MAF_USDA=35.294
NC_035078.1	63725861	.	A	C	.	.	MAF_INRAE=32.278;MAF_USDA=36.471
NC_035078.1	63725928	.	G	T	.	.	MAF_USDA=1.639
NC_035078.1	63725954	.	C	A	.	.	MAF_USDA=1.639
NC_035078.1	63725983	.	C	T	.	.	MAF_INRAE=31.013;MAF_USDA=36.471
NC_035078.1	63726012	.	C	T	.	.	MAF_INRAE=15.19;MAF_USDA=3.279
NC_035078.1	63726030	.	C	A	.	.	MAF_INRAE=31.013;MAF_USDA=35.882
NC_035078.1	63726167	.	G	A	.	.	MAF_INRAE=5.063;MAF_USDA=4.918
NC_035078.1	63726181	.	C	T	.	.	MAF_USDA=4.762
NC_035078.1	63726199	.	C	T	.	.	MAF_INRAE=15.19;MAF_USDA=3.333
NC_035078.1	63726200	.	C	T	.	.	MAF_INRAE=2.5;MAF_USDA=4.167
NC_035078.1	63726289	.	GAAAA	GAAAG	.	.	MAF_USDA=35.417
NC_035078.1	63726293	.	A	G	.	.	MAF_INRAE=30.833
NC_035078.1	63726302	.	C	T	.	.	MAF_USDA=4.118
NC_035078.1	63726326	.	T	C	.	.	MAF_USDA=5.294
NC_035078.1	63726437	.	A	C	.	.	MAF_USDA=6.25
NC_035078.1	63726468	.	T	C	.	.	MAF_INRAE=39.241;MAF_USDA=14.706
NC_035078.1	63726475	.	T	C	.	.	MAF_INRAE=39.241;MAF_USDA=14.706
NC_035078.1	63726501	.	C	A	.	.	MAF_USDA=3.279
NC_035078.1	63726507	.	A	G	.	.	MAF_INRAE=15.19;MAF_USDA=3.279
NC_035078.1	63726533	.	G	A	.	.	MAF_INRAE=5.696;MAF_USDA=4.918
NC_035078.1	63726545	.	A	G	.	.	MAF_INRAE=30.38;MAF_USDA=44.118
NC_035078.1	63726627	.	C	T	.	.	MAF_INRAE=38.608;MAF_USDA=15.294
NC_035078.1	63726722	.	T	A	.	.	MAF_USDA=8.333
NC_035078.1	63726727	.	G	T	.	.	MAF_INRAE=38.608;MAF_USDA=15.294
NC_035078.1	63726750	.	T	A	.	.	MAF_INRAE=5.263
NC_035078.1	63726752	.	T	A	.	.	MAF_INRAE=45.833;MAF_USDA=15.294
NC_035078.1	63726777	.	T	C	.	.	MAF_INRAE=8.861;MAF_USDA=15.294
NC_035078.1	63726809	.	T	G	.	.	MAF_USDA=4.098
NC_035078.1	63726821	.	T	A	.	.	MAF_INRAE=45.0
NC_035078.1	63726990	.	C	A	.	.	MAF_INRAE=37.975;MAF_USDA=15.294
NC_035078.1	63727114	.	C	T	.	.	MAF_INRAE=9.494;MAF_USDA=16.471
NC_035078.1	63727199	.	A	G	.	.	MAF_USDA=1.639
NC_035078.1	63727232	.	C	T	.	.	MAF_USDA=8.824
NC_035078.1	63727261	.	A	G	.	.	MAF_INRAE=37.342;MAF_USDA=19.412
NC_035078.1	63727393	.	A	G	.	.	MAF_INRAE=37.975;MAF_USDA=19.412
NC_035078.1	63727405	.	G	T	.	.	MAF_USDA=6.25
NC_035078.1	63727458	.	T	G	.	.	MAF_INRAE=38.608;MAF_USDA=19.672
NC_035078.1	63727472	.	G	A	.	.	MAF_INRAE=8.228;MAF_USDA=3.279
NC_035078.1	63727473	.	T	A	.	.	MAF_INRAE=9.167;MAF_USDA=3.279
NC_035078.1	63727569	.	T	A	.	.	MAF_USDA=4.118
NC_035078.1	63727602	.	T	C	.	.	MAF_USDA=1.639
NC_035078.1	63727653	.	T	C	.	.	MAF_USDA=5.294
NC_035078.1	63727878	.	A	C	.	.	MAF_USDA=5.294
NC_035078.1	63727885	.	T	A	.	.	MAF_INRAE=5.696;MAF_USDA=5.738
NC_035078.1	63727937	.	G	T	.	.	MAF_USDA=1.639
NC_035078.1	63728081	.	G	A	.	.	MAF_USDA=1.639
NC_035078.1	63728086	.	A	C	.	.	MAF_USDA=5.294
NC_035078.1	63728240	.	C	T	.	.	MAF_USDA=5.294
NC_035078.1	63728268	.	G	A	.	.	MAF_USDA=6.471
NC_035078.1	63728302	.	C	T	.	.	MAF_USDA=1.639
NC_035078.1	63728316	.	C	A	.	.	MAF_USDA=5.882
NC_035078.1	63728317	.	G	A	.	.	MAF_USDA=2.459
NC_035078.1	63728338	.	C	A	.	.	MAF_USDA=4.167
NC_035078.1	63728394	.	A	T	.	.	MAF_INRAE=5.696;MAF_USDA=4.918
NC_035078.1	63728478	.	A	T	.	.	MAF_USDA=5.294
NC_035078.1	63728516	.	A	G	.	.	MAF_USDA=4.098
NC_035078.1	63728522	.	T	C	.	.	MAF_USDA=6.25
NC_035078.1	63728560	.	A	C	.	.	MAF_USDA=4.918
NC_035078.1	63728573	.	T	A	.	.	MAF_INRAE=6.667
NC_035078.1	63728587	.	C	T	.	.	MAF_USDA=10.119
NC_035078.1	63729146	.	G	A	.	.	MAF_USDA=1.695
NC_035078.1	63729150	.	T	A	.	.	MAF_USDA=13.253
NC_035078.1	63729174	.	G	A	.	.	MAF_USDA=13.095
NC_035078.1	63729175	.	A	G	.	.	MAF_USDA=5.357
NC_035078.1	63729231	.	G	A	.	.	MAF_USDA=12.5
NC_035078.1	63729313	.	G	T	.	.	MAF_INRAE=8.861;MAF_USDA=9.412
NC_035078.1	63729390	.	A	G	.	.	MAF_USDA=2.353
NC_035078.1	63729391	.	C	G	.	.	MAF_INRAE=5.063;MAF_USDA=4.918
NC_035078.1	63729426	.	T	G	.	.	MAF_USDA=5.294
NC_035078.1	63729483	.	G	T	.	.	MAF_INRAE=17.089;MAF_USDA=4.706
NC_035078.1	63729509	.	A	C	.	.	MAF_USDA=3.279
NC_035078.1	63729560	.	C	T	.	.	MAF_USDA=9.412
NC_035078.1	63729609	.	T	A	.	.	MAF_USDA=4.706
NC_035078.1	63729685	.	T	A	.	.	MAF_INRAE=22.152;MAF_USDA=12.941
NC_035078.1	63729730	.	T	C	.	.	MAF_INRAE=37.975;MAF_USDA=14.706
NC_035078.1	63729815	.	C	A	.	.	MAF_USDA=2.459
NC_035078.1	63729907	.	C	T	.	.	MAF_USDA=5.882
NC_035078.1	63730069	.	C	T	.	.	MAF_USDA=1.639
NC_035078.1	63730161	.	C	G	.	.	MAF_INRAE=15.19;MAF_USDA=3.279
NC_035078.1	63730171	.	G	A	.	.	MAF_USDA=1.639
NC_035078.1	63730176	.	C	T	.	.	MAF_INRAE=37.975;MAF_USDA=15.294
NC_035078.1	63730268	.	G	T	.	.	MAF_INRAE=39.873;MAF_USDA=14.706
NC_035078.1	63730312	.	A	T	.	.	MAF_USDA=5.294
NC_035078.1	63730358	.	C	T	.	.	MAF_USDA=4.098
NC_035078.1	63730436	.	A	C	.	.	MAF_USDA=12.941
NC_035078.1	63730441	.	A	C	.	.	MAF_INRAE=5.696;MAF_USDA=4.918
NC_035078.1	63730462	.	C	A	.	.	MAF_INRAE=8.861;MAF_USDA=35.882
NC_035078.1	63730478	.	G	A	.	.	MAF_INRAE=44.304;MAF_USDA=10.0
NC_035078.1	63730562	.	T	G	.	.	MAF_USDA=9.412
NC_035078.1	63730574	.	T	C	.	.	MAF_INRAE=5.696;MAF_USDA=4.918
NC_035078.1	63730719	.	A	C	.	.	MAF_INRAE=6.667
NC_035078.1	63730760	.	G	T	.	.	MAF_USDA=5.294
NC_035078.1	63730839	.	G	C	.	.	MAF_INRAE=6.329;MAF_USDA=22.353
NC_035078.1	63730872	.	A	G	.	.	MAF_USDA=9.412
NC_035078.1	63731017	.	T	C	.	.	MAF_INRAE=10.127
NC_035078.1	63731110	.	G	A	.	.	MAF_INRAE=8.861;MAF_USDA=4.098
NC_035078.1	63731235	.	G	T	.	.	MAF_INRAE=1.667
NC_035078.1	63731239	.	C	G	.	.	MAF_INRAE=1.667
NC_035078.1	63731268	.	T	A	.	.	MAF_USDA=8.333
NC_035078.1	63732468	.	C	T	.	.	MAF_USDA=4.167
NC_035078.1	63732643	.	A	C	.	.	MAF_INRAE=48.101;MAF_USDA=49.398
NC_035078.1	63732675	.	G	C	.	.	MAF_INRAE=10.759
NC_035078.1	63732705	.	C	T	.	.	MAF_USDA=2.5
NC_035078.1	63732901	.	A	T	.	.	MAF_INRAE=5.263
NC_035078.1	63732905	.	C	T	.	.	MAF_USDA=1.695
NC_035078.1	63732967	.	T	A	.	.	MAF_USDA=1.695
NC_035078.1	63733184	.	C	A	.	.	MAF_INRAE=2.5;MAF_USDA=8.333
NC_035078.1	63733334	.	G	A	.	.	MAF_INRAE=6.667;MAF_USDA=1.639
NC_035078.1	63733376	.	G	A	.	.	MAF_USDA=2.083
NC_035078.1	63733383	.	A	T	.	.	MAF_USDA=4.918
NC_035078.1	63733446	.	G	A	.	.	MAF_INRAE=29.747;MAF_USDA=35.294
NC_035078.1	63733464	.	A	G	.	.	MAF_USDA=11.765
NC_035078.1	63733543	.	T	A	.	.	MAF_INRAE=6.667;MAF_USDA=1.639
NC_035078.1	63733571	.	G	A	.	.	MAF_INRAE=6.667;MAF_USDA=1.639
NC_035078.1	63733588	.	C	A	.	.	MAF_USDA=2.459
NC_035078.1	63733734	.	C	A	.	.	MAF_USDA=10.0
NC_035078.1	63733741	.	T	G	.	.	MAF_INRAE=9.494;MAF_USDA=18.824
NC_035078.1	63733760	.	C	T	.	.	MAF_INRAE=5.696;MAF_USDA=10.656
NC_035078.1	63733800	.	C	A	.	.	MAF_INRAE=28.481;MAF_USDA=35.882
NC_035078.1	63733825	.	G	A	.	.	MAF_INRAE=9.494
NC_035078.1	63733913	.	C	G	.	.	MAF_USDA=12.5
NC_035078.1	63733961	.	A	T	.	.	MAF_USDA=10.417
NC_035078.1	63733997	.	G	A	.	.	MAF_USDA=12.5
NC_035078.1	63734019	.	T	G	.	.	MAF_USDA=33.333
NC_035078.1	63734124	.	A	G	.	.	MAF_USDA=15.217
NC_035078.1	63734382	.	G	T	.	.	MAF_INRAE=34.211
NC_035078.1	63734430	.	C	T	.	.	MAF_INRAE=5.263
NC_035078.1	63734452	.	G	A	.	.	MAF_INRAE=5.263
NC_035078.1	63735112	.	A	C	.	.	MAF_INRAE=20.253;MAF_USDA=10.417
NC_035078.1	63735115	.	T	G	.	.	MAF_INRAE=6.329;MAF_USDA=8.197
NC_035078.1	63735122	.	C	T	.	.	MAF_USDA=1.639
NC_035078.1	63735132	.	C	A	.	.	MAF_USDA=6.25
NC_035078.1	63735153	.	C	T	.	.	MAF_USDA=9.016
NC_035078.1	63735184	.	A	C	.	.	MAF_INRAE=17.089;MAF_USDA=6.25
NC_035078.1	63735187	.	T	G	.	.	MAF_INRAE=18.987;MAF_USDA=10.588
NC_035078.1	63735218	.	G	C	.	.	MAF_INRAE=6.667;MAF_USDA=1.639
NC_035078.1	63735222	.	C	A	.	.	MAF_USDA=2.459
NC_035078.1	63735339	.	A	T	.	.	MAF_USDA=4.31
NC_035078.1	63735402	.	G	A	.	.	MAF_INRAE=6.667;MAF_USDA=2.459
NC_035078.1	63735428	.	A	T	.	.	MAF_INRAE=1.667;MAF_USDA=3.279
NC_035078.1	63735474	.	C	T	.	.	MAF_INRAE=15.19;MAF_USDA=4.918
NC_035078.1	63735475	.	G	A	.	.	MAF_INRAE=7.5;MAF_USDA=2.941
NC_035078.1	63735503	.	G	C	.	.	MAF_INRAE=5.263;MAF_USDA=1.639
NC_035078.1	63735508	.	A	C	.	.	MAF_INRAE=5.696;MAF_USDA=10.656
NC_035078.1	63735565	.	T	G	.	.	MAF_USDA=3.279
NC_035078.1	63735572	.	T	C	.	.	MAF_USDA=1.639
NC_035078.1	63735597	.	G	C	.	.	MAF_INRAE=5.263;MAF_USDA=8.824
NC_035078.1	63735613	.	G	T	.	.	MAF_USDA=4.118
NC_035078.1	63735653	.	T	C	.	.	MAF_INRAE=5.696;MAF_USDA=4.918
NC_035078.1	63735663	.	A	C	.	.	MAF_USDA=3.279
NC_035078.1	63735679	.	C	T	.	.	MAF_USDA=1.639
NC_035078.1	63735700	.	G	A	.	.	MAF_USDA=4.098
NC_035078.1	63735735	.	C	T	.	.	MAF_INRAE=8.861
NC_035078.1	63735761	.	G	A	.	.	MAF_INRAE=6.667
NC_035078.1	63735816	.	T	C	.	.	MAF_USDA=1.639
NC_035078.1	63735846	.	G	C	.	.	MAF_USDA=1.639
NC_035078.1	63735847	.	G	A	.	.	MAF_USDA=1.639
NC_035078.1	63735849	.	T	A	.	.	MAF_USDA=9.016
NC_035078.1	63735914	.	A	C	.	.	MAF_USDA=4.918
NC_035078.1	63735919	.	C	A	.	.	MAF_INRAE=26.316;MAF_USDA=47.059
NC_035078.1	63735932	.	T	A	.	.	MAF_USDA=1.639
NC_035078.1	63736055	.	C	T	.	.	MAF_USDA=1.639
NC_035078.1	63736058	.	G	A	.	.	MAF_INRAE=35.443;MAF_USDA=17.647
NC_035078.1	63736085	.	A	T	.	.	MAF_INRAE=5.696;MAF_USDA=4.918
NC_035078.1	63736097	.	G	A	.	.	MAF_INRAE=36.076;MAF_USDA=17.647
NC_035078.1	63736231	.	A	C	.	.	MAF_USDA=8.333
NC_035078.1	63736273	.	T	C	.	.	MAF_USDA=9.016
NC_035078.1	63736274	.	C	A	.	.	MAF_INRAE=15.19
NC_035078.1	63736311	.	G	C	.	.	MAF_INRAE=2.5;MAF_USDA=4.167
NC_035078.1	63736315	.	A	T	.	.	MAF_USDA=4.167
NC_035078.1	63736393	.	C	T	.	.	MAF_INRAE=6.667;MAF_USDA=2.459
NC_035078.1	63736467	.	A	T	.	.	MAF_INRAE=8.861;MAF_USDA=7.059
NC_035078.1	63736552	.	C	A	.	.	MAF_USDA=4.098
NC_035078.1	63736701	.	A	T	.	.	MAF_USDA=2.941
NC_035078.1	63736714	.	C	T	.	.	MAF_INRAE=28.481;MAF_USDA=37.059
NC_035078.1	63736738	.	C	G	.	.	MAF_USDA=4.918
NC_035078.1	63736746	.	C	T	.	.	MAF_USDA=3.279
NC_035078.1	63736761	.	G	A	.	.	MAF_INRAE=8.333
NC_035078.1	63736779	.	A	G	.	.	MAF_INRAE=29.747;MAF_USDA=48.235
NC_035078.1	63736820	.	A	G	.	.	MAF_INRAE=41.139;MAF_USDA=18.824
NC_035078.1	63736950	.	C	T	.	.	MAF_INRAE=20.886;MAF_USDA=10.588
NC_035078.1	63736972	.	G	A	.	.	MAF_USDA=1.639
NC_035078.1	63737066	.	T	C	.	.	MAF_USDA=10.0
NC_035078.1	63737080	.	T	A	.	.	MAF_INRAE=29.114;MAF_USDA=37.059
NC_035078.1	63737087	.	T	C	.	.	MAF_INRAE=19.62;MAF_USDA=9.412
NC_035078.1	63737088	.	C	T	.	.	MAF_USDA=4.918
NC_035078.1	63737328	.	G	A	.	.	MAF_USDA=14.583
NC_035078.1	63737336	.	C	A	.	.	MAF_USDA=5.294
NC_035078.1	63737344	.	A	G	.	.	MAF_USDA=3.333
NC_035078.1	63737429	.	A	G	.	.	MAF_USDA=4.118
NC_035078.1	63737442	.	C	T	.	.	MAF_INRAE=2.5;MAF_USDA=4.167
NC_035078.1	63737497	.	A	T	.	.	MAF_INRAE=5.263;MAF_USDA=6.25
NC_035078.1	63737507	.	G	T	.	.	MAF_INRAE=5.263
NC_035078.1	63737509	.	A	G	.	.	MAF_INRAE=21.519;MAF_USDA=10.0
NC_035078.1	63737546	.	G	A	.	.	MAF_INRAE=20.253;MAF_USDA=4.098
NC_035078.1	63737550	.	G	A	.	.	MAF_INRAE=6.667
NC_035078.1	63737673	.	A	G	.	.	MAF_INRAE=40.506;MAF_USDA=25.294
NC_035078.1	63737699	.	A	C	.	.	MAF_INRAE=2.5;MAF_USDA=2.941
NC_035078.1	63737789	.	C	A	.	.	MAF_USDA=2.459
NC_035078.1	63737794	.	C	T	.	.	MAF_USDA=2.459
NC_035078.1	63737818	.	G	T	.	.	MAF_INRAE=8.861;MAF_USDA=12.353
NC_035078.1	63737826	.	A	G	.	.	MAF_USDA=2.459
NC_035078.1	63737856	.	G	T	.	.	MAF_USDA=1.639
NC_035078.1	63737883	.	C	A	.	.	MAF_USDA=2.459
NC_035078.1	63737917	.	G	A	.	.	MAF_USDA=1.639
NC_035078.1	63737981	.	A	G	.	.	MAF_INRAE=19.62;MAF_USDA=9.412
NC_035078.1	63737985	.	C	T	.	.	MAF_INRAE=15.823;MAF_USDA=11.475
NC_035078.1	63738010	.	C	T	.	.	MAF_USDA=4.167
NC_035078.1	63738028	.	C	A	.	.	MAF_USDA=4.118
NC_035078.1	63738030	.	C	T	.	.	MAF_USDA=4.918
NC_035078.1	63738044	.	T	C	.	.	MAF_USDA=1.639
NC_035078.1	63738063	.	C	T	.	.	MAF_USDA=4.118
NC_035078.1	63738131	.	T	A	.	.	MAF_INRAE=15.19;MAF_USDA=3.279
NC_035078.1	63738156	.	A	T	.	.	MAF_INRAE=10.127
NC_035078.1	63738183	.	T	C	.	.	MAF_USDA=4.118
NC_035078.1	63738200	.	A	T	.	.	MAF_USDA=2.459
NC_035078.1	63738284	.	A	T	.	.	MAF_INRAE=29.114;MAF_USDA=35.882
NC_035078.1	63738323	.	C	A	.	.	MAF_INRAE=25.949;MAF_USDA=11.475
NC_035078.1	63738346	.	T	C	.	.	MAF_USDA=12.941
NC_035078.1	63738347	.	C	T	.	.	MAF_USDA=12.941
NC_035078.1	63738479	.	G	A	.	.	MAF_USDA=7.377
NC_035078.1	63738490	.	G	A	.	.	MAF_INRAE=15.19;MAF_USDA=3.279
NC_035078.1	63738514	.	C	T	.	.	MAF_INRAE=26.582;MAF_USDA=11.475
NC_035078.1	63738523	.	T	A	.	.	MAF_INRAE=5.263
NC_035078.1	63738547	.	A	G	.	.	MAF_INRAE=8.861;MAF_USDA=4.118
NC_035078.1	63738650	.	C	T	.	.	MAF_INRAE=15.19
NC_035078.1	63738664	.	G	A	.	.	MAF_INRAE=21.519;MAF_USDA=6.471
NC_035078.1	63738674	.	C	T	.	.	MAF_USDA=1.639
NC_035078.1	63738812	.	G	A	.	.	MAF_INRAE=6.667;MAF_USDA=4.167
NC_035078.1	63738814	.	G	A	.	.	MAF_INRAE=6.667;MAF_USDA=4.167
NC_035078.1	63738844	.	T	C	.	.	MAF_INRAE=6.667;MAF_USDA=8.824
NC_035078.1	63738869	.	A	G	.	.	MAF_INRAE=25.949;MAF_USDA=11.475
NC_035078.1	63738897	.	G	T	.	.	MAF_INRAE=6.667;MAF_USDA=8.824
NC_035078.1	63738934	.	A	G	.	.	MAF_INRAE=7.5;MAF_USDA=6.25
NC_035078.1	63738938	.	T	A	.	.	MAF_INRAE=8.861;MAF_USDA=12.353
NC_035078.1	63738993	.	C	A	.	.	MAF_USDA=7.377
NC_035078.1	63739135	.	A	G	.	.	MAF_INRAE=8.861;MAF_USDA=12.353
NC_035078.1	63739201	.	T	A	.	.	MAF_USDA=8.333
NC_035078.1	63739220	.	C	T	.	.	MAF_USDA=3.279
NC_035078.1	63739379	.	T	A	.	.	MAF_USDA=2.459
NC_035078.1	63739526	.	G	A	.	.	MAF_USDA=4.268
NC_035078.1	63739707	.	C	G	.	.	MAF_INRAE=29.114;MAF_USDA=36.471
NC_035078.1	63739721	.	G	A	.	.	MAF_INRAE=29.114;MAF_USDA=37.059
NC_035078.1	63739786	.	T	A	.	.	MAF_INRAE=25.949;MAF_USDA=11.475
NC_035078.1	63739787	.	A	T,G	.	.	MAF_INRAE=6.667;MAF_USDA=4.918
NC_035078.1	63739836	.	A	C	.	.	MAF_USDA=4.918
NC_035078.1	63739884	.	T	A	.	.	MAF_USDA=1.639
NC_035078.1	63739926	.	G	T	.	.	MAF_INRAE=8.861;MAF_USDA=12.353
NC_035078.1	63739986	.	C	A	.	.	MAF_USDA=1.639
NC_035078.1	63740024	.	G	A	.	.	MAF_USDA=1.639
NC_035078.1	63740312	.	C	T	.	.	MAF_USDA=4.098
NC_035078.1	63740332	.	A	T	.	.	MAF_USDA=2.459
NC_035078.1	63740357	.	C	G	.	.	MAF_INRAE=15.19;MAF_USDA=3.279
NC_035078.1	63740369	.	G	T	.	.	MAF_USDA=4.098
NC_035078.1	63740480	.	T	G	.	.	MAF_USDA=10.0
NC_035078.1	63740505	.	A	G	.	.	MAF_INRAE=10.127
NC_035078.1	63740516	.	A	T	.	.	MAF_INRAE=6.667
NC_035078.1	63740599	.	T	C	.	.	MAF_INRAE=15.19;MAF_USDA=10.656
NC_035078.1	63740644	.	G	A	.	.	MAF_USDA=1.639
NC_035078.1	63740645	.	G	A	.	.	MAF_USDA=1.639
NC_035078.1	63740660	.	A	T	.	.	MAF_USDA=1.639
NC_035078.1	63740661	.	C	T	.	.	MAF_USDA=1.639
NC_035078.1	63740692	.	T	C	.	.	MAF_INRAE=17.722
NC_035078.1	63740718	.	G	A	.	.	MAF_INRAE=15.19;MAF_USDA=3.279
NC_035078.1	63740846	.	C	G	.	.	MAF_USDA=1.639
NC_035078.1	63740871	.	T	G	.	.	MAF_USDA=9.016
NC_035078.1	63740921	.	T	A	.	.	MAF_INRAE=2.5;MAF_USDA=4.167
NC_035078.1	63740930	.	G	T	.	.	MAF_INRAE=8.861;MAF_USDA=12.353
NC_035078.1	63740937	.	C	T	.	.	MAF_USDA=1.639
NC_035078.1	63740938	.	G	A	.	.	MAF_USDA=4.918
NC_035078.1	63741121	.	G	A	.	.	MAF_USDA=2.459
NC_035078.1	63741132	.	T	C	.	.	MAF_INRAE=34.81;MAF_USDA=34.706
NC_035078.1	63741173	.	C	A	.	.	MAF_USDA=1.639
NC_035078.1	63741174	.	T	G	.	.	MAF_USDA=1.639
NC_035078.1	63741231	.	C	A	.	.	MAF_USDA=1.639
NC_035078.1	63741269	.	C	A	.	.	MAF_USDA=2.459
NC_035078.1	63741272	.	G	T	.	.	MAF_INRAE=6.667
NC_035078.1	63741281	.	G	A	.	.	MAF_INRAE=29.114;MAF_USDA=35.882
NC_035078.1	63741366	.	C	T	.	.	MAF_USDA=2.459
NC_035078.1	63741380	.	C	T	.	.	MAF_INRAE=15.823;MAF_USDA=11.475
NC_035078.1	63741395	.	G	A	.	.	MAF_INRAE=15.789;MAF_USDA=11.475
NC_035078.1	63741418	.	C	T	.	.	MAF_INRAE=6.667
NC_035078.1	63741423	.	A	T	.	.	MAF_INRAE=29.114;MAF_USDA=45.833
NC_035078.1	63741428	.	A	G	.	.	MAF_USDA=4.167
NC_035078.1	63741450	.	C	T	.	.	MAF_INRAE=10.127
NC_035078.1	63741503	.	C	T	.	.	MAF_USDA=3.529
NC_035078.1	63741538	.	A	C	.	.	MAF_INRAE=25.949
NC_035078.1	63741608	.	G	T	.	.	MAF_INRAE=6.667;MAF_USDA=8.235
NC_035078.1	63741724	.	G	T	.	.	MAF_INRAE=27.848;MAF_USDA=11.475
NC_035078.1	63741751	.	G	C	.	.	MAF_INRAE=15.19;MAF_USDA=3.279
NC_035078.1	63741768	.	C	T	.	.	MAF_INRAE=7.5;MAF_USDA=6.25
NC_035078.1	63741804	.	C	T	.	.	MAF_INRAE=5.263
NC_035078.1	63741832	.	G	T	.	.	MAF_INRAE=20.253;MAF_USDA=11.176
NC_035078.1	63741839	.	C	T	.	.	MAF_INRAE=20.253;MAF_USDA=11.176
NC_035078.1	63741909	.	A	G	.	.	MAF_INRAE=5.833
NC_035078.1	63741915	.	T	G	.	.	MAF_USDA=10.417
NC_035078.1	63741946	.	C	T	.	.	MAF_USDA=1.639
NC_035078.1	63741973	.	G	T	.	.	MAF_USDA=8.197
NC_035078.1	63742098	.	A	G	.	.	MAF_INRAE=6.667
NC_035078.1	63742133	.	G	T	.	.	MAF_INRAE=5.696;MAF_USDA=4.098
NC_035078.1	63742244	.	G	A	.	.	MAF_INRAE=31.013;MAF_USDA=34.706
NC_035078.1	63742340	.	T	A	.	.	MAF_INRAE=15.19;MAF_USDA=3.279
NC_035078.1	63742432	.	G	A	.	.	MAF_INRAE=6.667;MAF_USDA=8.235
NC_035078.1	63742561	.	C	A	.	.	MAF_USDA=1.639
NC_035078.1	63742610	.	T	C	.	.	MAF_USDA=14.118
NC_035078.1	63742753	.	T	G	.	.	MAF_USDA=6.471
NC_035078.1	63742756	.	C	G	.	.	MAF_INRAE=8.861
NC_035078.1	63742792	.	C	T	.	.	MAF_USDA=2.459
NC_035078.1	63742793	.	G	T	.	.	MAF_USDA=4.706
NC_035078.1	63742825	.	T	C	.	.	MAF_INRAE=25.949;MAF_USDA=12.941
NC_035078.1	63742891	.	A	G	.	.	MAF_USDA=1.639
NC_035078.1	63742893	.	G	A	.	.	MAF_USDA=2.459
NC_035078.1	63742955	.	G	A	.	.	MAF_INRAE=5.263;MAF_USDA=12.353
NC_035078.1	63742982	.	T	C	.	.	MAF_INRAE=15.19;MAF_USDA=3.279
NC_035078.1	63743008	.	G	T	.	.	MAF_INRAE=15.19;MAF_USDA=3.279
NC_035078.1	63743033	.	T	C	.	.	MAF_USDA=4.706
NC_035078.1	63743175	.	C	T	.	.	MAF_INRAE=37.975;MAF_USDA=28.824
NC_035078.1	63743227	.	A	G	.	.	MAF_INRAE=14.167;MAF_USDA=21.765
NC_035078.1	63743243	.	A	G	.	.	MAF_USDA=4.098
NC_035078.1	63743271	.	G	A	.	.	MAF_INRAE=7.5;MAF_USDA=5.294
NC_035078.1	63743278	.	A	C	.	.	MAF_USDA=2.459
NC_035078.1	63743289	.	C	A	.	.	MAF_USDA=2.459
NC_035078.1	63743447	.	G	C	.	.	MAF_USDA=2.459
NC_035078.1	63743539	.	G	T	.	.	MAF_USDA=4.098
NC_035078.1	63743682	.	T	C	.	.	MAF_USDA=3.279
NC_035078.1	63743693	.	C	T	.	.	MAF_USDA=14.706
NC_035078.1	63743821	.	T	C	.	.	MAF_INRAE=36.076;MAF_USDA=21.176
NC_035078.1	63743957	.	T	A	.	.	MAF_USDA=10.588
NC_035078.1	63743965	.	A	G	.	.	MAF_INRAE=15.19;MAF_USDA=3.279
NC_035078.1	63744007	.	G	C	.	.	MAF_INRAE=15.19;MAF_USDA=3.279
NC_035078.1	63744152	.	T	G	.	.	MAF_USDA=1.639
NC_035078.1	63744181	.	C	T	.	.	MAF_USDA=12.5
NC_035078.1	63744316	.	A	T	.	.	MAF_INRAE=15.19;MAF_USDA=3.279
NC_035078.1	63744324	.	A	T	.	.	MAF_INRAE=10.127
NC_035078.1	63744326	.	G	A	.	.	MAF_USDA=2.459
NC_035078.1	63744345	.	C	T	.	.	MAF_INRAE=14.167;MAF_USDA=8.235
NC_035078.1	63744369	.	A	C	.	.	MAF_INRAE=5.696;MAF_USDA=4.918
NC_035078.1	63744459	.	G	A	.	.	MAF_INRAE=2.5;MAF_USDA=4.167
NC_035078.1	63744538	.	G	A	.	.	MAF_INRAE=6.667
NC_035078.1	63744578	.	A	T	.	.	MAF_INRAE=2.5;MAF_USDA=12.5
NC_035078.1	63744588	.	A	T	.	.	MAF_USDA=2.459
NC_035078.1	63744621	.	A	G	.	.	MAF_INRAE=15.19;MAF_USDA=3.279
NC_035078.1	63744635	.	G	T	.	.	MAF_INRAE=15.19;MAF_USDA=3.279
NC_035078.1	63744641	.	A	G	.	.	MAF_INRAE=16.456;MAF_USDA=17.059
NC_035078.1	63744644	.	A	T	.	.	MAF_INRAE=42.405;MAF_USDA=35.294
NC_035078.1	63744754	.	C	T	.	.	MAF_INRAE=15.19;MAF_USDA=3.279
NC_035078.1	63744799	.	A	G	.	.	MAF_USDA=12.5
NC_035078.1	63744845	.	G	C	.	.	MAF_USDA=4.167
NC_035078.1	63744990	.	G	T	.	.	MAF_INRAE=25.316;MAF_USDA=12.295
NC_035078.1	63745220	.	A	G	.	.	MAF_INRAE=17.5;MAF_USDA=20.0
NC_035078.1	63745303	.	C	A	.	.	MAF_INRAE=44.304;MAF_USDA=31.176
NC_035078.1	63745380	.	T	G	.	.	MAF_INRAE=15.19;MAF_USDA=3.279
NC_035078.1	63745437	.	A	C	.	.	MAF_INRAE=5.263;MAF_USDA=12.353
NC_035078.1	63745465	.	C	T	.	.	MAF_INRAE=17.5;MAF_USDA=19.412
NC_035078.1	63745494	.	A	C	.	.	MAF_INRAE=15.823;MAF_USDA=26.471
NC_035078.1	63745498	.	C	G	.	.	MAF_INRAE=15.833;MAF_USDA=26.471
NC_035078.1	63745521	.	A	T	.	.	MAF_USDA=2.353
NC_035078.1	63745579	.	A	G	.	.	MAF_INRAE=17.5;MAF_USDA=22.353
NC_035078.1	63745615	.	T	G	.	.	MAF_INRAE=44.304;MAF_USDA=30.588
NC_035078.1	63745641	.	A	G	.	.	MAF_USDA=4.098
NC_035078.1	63745730	.	T	C	.	.	MAF_USDA=2.459
NC_035078.1	63745832	.	T	C	.	.	MAF_INRAE=5.833
NC_035078.1	63745868	.	G	A	.	.	MAF_USDA=2.459
NC_035078.1	63745899	.	C	G	.	.	MAF_INRAE=5.063;MAF_USDA=8.197
NC_035078.1	63745919	.	A	C	.	.	MAF_USDA=4.098
NC_035078.1	63745975	.	A	T	.	.	MAF_INRAE=15.19;MAF_USDA=3.279
NC_035078.1	63745976	.	G	C	.	.	MAF_INRAE=3.333;MAF_USDA=11.765
NC_035078.1	63745989	.	G	A	.	.	MAF_INRAE=17.5;MAF_USDA=21.765
NC_035078.1	63745990	.	G	T	.	.	MAF_INRAE=17.5;MAF_USDA=21.765
NC_035078.1	63746030	.	T	A	.	.	MAF_INRAE=22.5
NC_035078.1	63746154	.	A	G	.	.	MAF_USDA=4.098
NC_035078.1	63746233	.	T	C	.	.	MAF_USDA=5.882
NC_035078.1	63746234	.	T	C	.	.	MAF_USDA=5.882
NC_035078.1	63746240	.	C	T	.	.	MAF_USDA=6.471
NC_035078.1	63746265	.	G	T	.	.	MAF_USDA=2.459
NC_035078.1	63746375	.	G	A	.	.	MAF_INRAE=7.5
NC_035078.1	63746498	.	G	C	.	.	MAF_INRAE=3.333
NC_035078.1	63746506	.	A	T	.	.	MAF_USDA=12.5
NC_035078.1	63746531	.	T	C	.	.	MAF_INRAE=29.114;MAF_USDA=42.262
NC_035078.1	63746563	.	C	A	.	.	MAF_INRAE=3.333;MAF_USDA=11.765
NC_035078.1	63746600	.	T	C	.	.	MAF_USDA=4.098
NC_035078.1	63746644	.	C	A	.	.	MAF_USDA=3.279
NC_035078.1	63746684	.	G	T	.	.	MAF_INRAE=17.5;MAF_USDA=20.0
NC_035078.1	63746732	.	T	A	.	.	MAF_USDA=8.333
NC_035078.1	63746772	.	G	A	.	.	MAF_USDA=4.706
NC_035078.1	63746805	.	T	C	.	.	MAF_USDA=4.098
NC_035078.1	63746972	.	T	G	.	.	MAF_USDA=12.353
NC_035078.1	63747008	.	C	T	.	.	MAF_USDA=18.75
NC_035078.1	63747146	.	C	T	.	.	MAF_USDA=1.765
NC_035078.1	63747206	.	A	G	.	.	MAF_INRAE=47.468;MAF_USDA=35.294
NC_035078.1	63747219	.	T	A	.	.	MAF_INRAE=25.316;MAF_USDA=41.176
NC_035078.1	63747242	.	G	T	.	.	MAF_INRAE=17.722;MAF_USDA=2.941
NC_035078.1	63747265	.	C	T	.	.	MAF_INRAE=5.263;MAF_USDA=2.083
NC_035078.1	63747318	.	A	T	.	.	MAF_USDA=1.639
NC_035078.1	63747334	.	G	T	.	.	MAF_INRAE=30.38;MAF_USDA=14.706
NC_035078.1	63747393	.	C	T	.	.	MAF_USDA=12.353
NC_035078.1	63747394	.	A	T	.	.	MAF_USDA=1.639
NC_035078.1	63747407	.	T	C	.	.	MAF_USDA=18.235
NC_035078.1	63747424	.	T	A	.	.	MAF_USDA=1.639
NC_035078.1	63747437	.	A	G	.	.	MAF_USDA=1.639
NC_035078.1	63747539	.	A	G	.	.	MAF_USDA=1.639
NC_035078.1	63747635	.	T	G	.	.	MAF_USDA=3.279
NC_035078.1	63747646	.	T	A	.	.	MAF_INRAE=10.127;MAF_USDA=1.639
NC_035078.1	63747647	.	G	T	.	.	MAF_INRAE=11.667;MAF_USDA=1.639
NC_035078.1	63747742	.	T	A	.	.	MAF_INRAE=6.667
NC_035078.1	63747746	.	T	C	.	.	MAF_USDA=1.639
NC_035078.1	63748102	.	C	T	.	.	MAF_USDA=6.25
NC_035078.1	63748149	.	C	A	.	.	MAF_USDA=6.25
NC_035078.1	63748154	.	G	A	.	.	MAF_USDA=1.639
NC_035078.1	63748177	.	C	T	.	.	MAF_USDA=3.279
NC_035078.1	63748383	.	T	G	.	.	MAF_USDA=6.25
NC_035078.1	63748428	.	G	A	.	.	MAF_USDA=4.918
NC_035078.1	63748526	.	G	A	.	.	MAF_USDA=6.25
NC_035078.1	63748565	.	A	T	.	.	MAF_USDA=1.639
NC_035078.1	63748656	.	G	A	.	.	MAF_INRAE=8.861
NC_035078.1	63748938	.	G	A	.	.	MAF_INRAE=48.101;MAF_USDA=45.882
NC_035078.1	63748986	.	G	T	.	.	MAF_INRAE=8.861;MAF_USDA=24.118
NC_035078.1	63749186	.	G	A	.	.	MAF_USDA=1.639
NC_035078.1	63749195	.	A	C	.	.	MAF_USDA=3.279
NC_035078.1	63749301	.	T	A	.	.	MAF_INRAE=39.241;MAF_USDA=22.353
NC_035078.1	63749362	.	C	T	.	.	MAF_USDA=5.738
NC_035078.1	63749454	.	G	A	.	.	MAF_USDA=1.639
NC_035078.1	63749469	.	C	T	.	.	MAF_INRAE=29.114;MAF_USDA=36.471
NC_035078.1	63749547	.	T	A	.	.	MAF_USDA=2.459
NC_035078.1	63749660	.	C	T	.	.	MAF_INRAE=39.873
NC_035078.1	63749701	.	G	T	.	.	MAF_USDA=6.25
NC_035078.1	63749718	.	C	A	.	.	MAF_USDA=2.459
NC_035078.1	63749733	.	T	G	.	.	MAF_INRAE=2.5;MAF_USDA=4.167
NC_035078.1	63749737	.	G	T	.	.	MAF_INRAE=39.241;MAF_USDA=20.588
NC_035078.1	63750020	.	T	G	.	.	MAF_USDA=4.167
NC_035078.1	63750106	.	C	G	.	.	MAF_INRAE=11.667;MAF_USDA=9.016
NC_035078.1	63750110	.	G	C	.	.	MAF_USDA=12.5
NC_035078.1	63750739	.	C	T	.	.	MAF_USDA=20.833
NC_035078.1	63750835	.	G	A	.	.	MAF_INRAE=20.886
NC_035078.1	63751003	.	G	T	.	.	MAF_INRAE=5.696;MAF_USDA=5.738
NC_035078.1	63751024	.	G	A	.	.	MAF_USDA=6.25
NC_035078.1	63751063	.	C	T	.	.	MAF_USDA=6.25
NC_035078.1	63751110	.	C	A	.	.	MAF_USDA=2.083
NC_035078.1	63751184	.	C	T	.	.	MAF_INRAE=8.228;MAF_USDA=1.639
NC_035078.1	63751344	.	A	G	.	.	MAF_USDA=4.098
NC_035078.1	63751375	.	T	G	.	.	MAF_USDA=12.353
NC_035078.1	63751500	.	T	C	.	.	MAF_INRAE=39.873;MAF_USDA=20.492
NC_035078.1	63751512	.	C	T	.	.	MAF_INRAE=8.861;MAF_USDA=33.607
NC_035078.1	63751626	.	C	T	.	.	MAF_INRAE=10.127
NC_035078.1	63751638	.	A	C	.	.	MAF_INRAE=26.582;MAF_USDA=34.706
NC_035078.1	63751687	.	A	T	.	.	MAF_INRAE=8.228;MAF_USDA=8.824
NC_035078.1	63751714	.	G	A	.	.	MAF_INRAE=8.861;MAF_USDA=24.118
NC_035078.1	63751727	.	T	A	.	.	MAF_USDA=4.167
NC_035078.1	63751797	.	A	T	.	.	MAF_USDA=1.639
NC_035078.1	63751902	.	T	G	.	.	MAF_USDA=1.639
NC_035078.1	63752009	.	A	G	.	.	MAF_INRAE=10.127
NC_035078.1	63752125	.	T	A	.	.	MAF_USDA=9.836
NC_035078.1	63752129	.	T	C	.	.	MAF_USDA=12.5
NC_035078.1	63752136	.	A	C	.	.	MAF_USDA=9.016
NC_035078.1	63752254	.	G	T	.	.	MAF_USDA=2.459
NC_035078.1	63752331	.	C	T	.	.	MAF_USDA=1.639
NC_035078.1	63752467	.	G	T	.	.	MAF_INRAE=29.114;MAF_USDA=41.667
NC_035078.1	63752506	.	G	A	.	.	MAF_USDA=6.25
NC_035078.1	63752670	.	T	C	.	.	MAF_INRAE=1.667
NC_035078.1	63752806	.	C	T	.	.	MAF_INRAE=5.263;MAF_USDA=14.706
NC_035078.1	63752830	.	C	G	.	.	MAF_INRAE=29.747;MAF_USDA=41.667
NC_035078.1	63752831	.	C	T	.	.	MAF_INRAE=35.833;MAF_USDA=41.667
NC_035078.1	63752843	.	C	G	.	.	MAF_INRAE=29.747;MAF_USDA=43.75
NC_035078.1	63752850	.	C	T	.	.	MAF_INRAE=20.886
NC_035078.1	63752870	.	C	G	.	.	MAF_INRAE=22.785
NC_035078.1	63752922	.	C	A	.	.	MAF_INRAE=22.785
NC_035078.1	63752946	.	A	C	.	.	MAF_USDA=6.471
NC_035078.1	63753031	.	G	A	.	.	MAF_INRAE=5.263
NC_035078.1	63753048	.	G	T	.	.	MAF_INRAE=29.747;MAF_USDA=37.647
NC_035078.1	63753195	.	C	A	.	.	MAF_INRAE=1.667;MAF_USDA=3.279
NC_035078.1	63753222	.	C	T	.	.	MAF_INRAE=29.114;MAF_USDA=37.647
NC_035078.1	63753295	.	T	C	.	.	MAF_USDA=1.639
NC_035078.1	63753322	.	C	A	.	.	MAF_USDA=2.083
NC_035078.1	63753449	.	C	G	.	.	MAF_INRAE=29.747;MAF_USDA=37.059
NC_035078.1	63753533	.	T	C	.	.	MAF_USDA=1.639
NC_035078.1	63753542	.	T	G	.	.	MAF_INRAE=30.38;MAF_USDA=44.118
NC_035078.1	63753571	.	G	T	.	.	MAF_USDA=5.882
NC_035078.1	63753668	.	G	T	.	.	MAF_USDA=2.459
NC_035078.1	63753688	.	G	T	.	.	MAF_USDA=8.824
NC_035078.1	63753692	.	T	G	.	.	MAF_INRAE=39.873;MAF_USDA=20.0
NC_035078.1	63753700	.	T	C	.	.	MAF_USDA=2.459
NC_035078.1	63753714	.	C	T	.	.	MAF_INRAE=32.911
NC_035078.1	63753755	.	A	T	.	.	MAF_INRAE=9.167;MAF_USDA=3.279
NC_035078.1	63753824	.	C	T	.	.	MAF_USDA=1.639
NC_035078.1	63754008	.	C	A	.	.	MAF_INRAE=5.263;MAF_USDA=8.333
NC_035078.1	63754021	.	G	A	.	.	MAF_INRAE=39.873;MAF_USDA=18.824
NC_035078.1	63754055	.	T	A	.	.	MAF_USDA=1.639
NC_035078.1	63754060	.	T	G	.	.	MAF_USDA=1.639
NC_035078.1	63754061	.	G	C	.	.	MAF_INRAE=39.241;MAF_USDA=18.235
NC_035078.1	63754087	.	G	C	.	.	MAF_USDA=9.016
NC_035078.1	63754097	.	T	G	.	.	MAF_INRAE=7.5
NC_035078.1	63754183	.	G	T	.	.	MAF_USDA=6.25
NC_035078.1	63755210	.	A	C	.	.	MAF_USDA=7.5
NC_035078.1	63755243	.	T	G	.	.	MAF_INRAE=47.368;MAF_USDA=18.235
NC_035078.1	63755263	.	G	T	.	.	MAF_USDA=4.167
NC_035078.1	63755293	.	A	T	.	.	MAF_INRAE=5.263;MAF_USDA=1.639
NC_035078.1	63755306	.	T	G	.	.	MAF_INRAE=23.418;MAF_USDA=38.824
NC_035078.1	63755358	.	G	A	.	.	MAF_INRAE=8.861;MAF_USDA=25.41
NC_035078.1	63755453	.	C	T	.	.	MAF_INRAE=47.468;MAF_USDA=20.588
NC_035078.1	63755465	.	A	T	.	.	MAF_USDA=4.098
NC_035078.1	63755494	.	C	A	.	.	MAF_USDA=3.279
NC_035078.1	63755519	.	A	G	.	.	MAF_INRAE=23.418;MAF_USDA=36.471
NC_035078.1	63755608	.	C	T	.	.	MAF_INRAE=24.051;MAF_USDA=24.706
NC_035078.1	63755614	.	T	G	.	.	MAF_USDA=4.918
NC_035078.1	63755754	.	T	C	.	.	MAF_INRAE=14.557;MAF_USDA=34.118
NC_035078.1	63756022	.	C	T	.	.	MAF_INRAE=13.924;MAF_USDA=8.197
NC_035078.1	63756023	.	C	T	.	.	MAF_INRAE=6.667;MAF_USDA=8.197
NC_035078.1	63756199	.	G	A	.	.	MAF_INRAE=29.747;MAF_USDA=37.059
NC_035078.1	63756304	.	A	G	.	.	MAF_INRAE=30.38;MAF_USDA=39.412
NC_035078.1	63756327	.	A	C	.	.	MAF_INRAE=6.667
NC_035078.1	63756340	.	A	C	.	.	MAF_USDA=12.941
NC_035078.1	63756422	.	A	T	.	.	MAF_INRAE=1.667;MAF_USDA=3.279
NC_035078.1	63756423	.	T	C	.	.	MAF_INRAE=30.38;MAF_USDA=38.824
NC_035078.1	63756441	.	G	A	.	.	MAF_INRAE=6.329;MAF_USDA=6.557
NC_035078.1	63756478	.	G	A	.	.	MAF_INRAE=29.747;MAF_USDA=37.647
NC_035078.1	63756608	.	T	C	.	.	MAF_INRAE=30.38;MAF_USDA=39.412
NC_035078.1	63756610	.	C	T	.	.	MAF_USDA=2.083
NC_035078.1	63756662	.	GCC	GCT	.	.	MAF_USDA=41.667
NC_035078.1	63756664	.	C	T	.	.	MAF_INRAE=29.747
NC_035078.1	63756671	.	C	T	.	.	MAF_INRAE=8.861
NC_035078.1	63756704	.	A	G	.	.	MAF_INRAE=15.823;MAF_USDA=6.25
NC_035078.1	63756706	.	T	G	.	.	MAF_INRAE=31.013;MAF_USDA=39.412
NC_035078.1	63756777	.	A	G	.	.	MAF_INRAE=29.747;MAF_USDA=40.0
NC_035078.1	63756910	.	T	C	.	.	MAF_USDA=1.639
NC_035078.1	63756990	.	C	A	.	.	MAF_INRAE=37.342;MAF_USDA=44.118
NC_035078.1	63757356	.	C	T	.	.	MAF_USDA=1.639
NC_035078.1	63757384	.	C	A	.	.	MAF_INRAE=8.861
NC_035078.1	63757478	.	T	G	.	.	MAF_INRAE=30.38;MAF_USDA=40.0
NC_035078.1	63757482	.	T	G	.	.	MAF_INRAE=7.5;MAF_USDA=34.118
NC_035078.1	63757488	.	G	T	.	.	MAF_INRAE=13.924;MAF_USDA=7.377
NC_035078.1	63757520	.	C	A	.	.	MAF_USDA=4.706
NC_035078.1	63757562	.	A	G	.	.	MAF_INRAE=29.747;MAF_USDA=40.0
NC_035078.1	63757612	.	C	A	.	.	MAF_INRAE=13.924;MAF_USDA=13.115
NC_035078.1	63757695	.	G	C	.	.	MAF_INRAE=13.924;MAF_USDA=33.529
NC_035078.1	63757723	.	T	G	.	.	MAF_INRAE=8.861;MAF_USDA=4.098
NC_035078.1	63757725	.	T	G	.	.	MAF_USDA=1.639
NC_035078.1	63757752	.	G	T	.	.	MAF_USDA=4.918
NC_035078.1	63757765	.	G	A	.	.	MAF_INRAE=30.38;MAF_USDA=40.588
NC_035078.1	63757778	.	A	T	.	.	MAF_USDA=3.279
NC_035078.1	63757853	.	C	A	.	.	MAF_INRAE=5.696;MAF_USDA=4.918
NC_035078.1	63757874	.	T	C	.	.	MAF_INRAE=30.38;MAF_USDA=39.412
NC_035078.1	63757875	.	G	C	.	.	MAF_USDA=3.279
NC_035078.1	63758116	.	C	G	.	.	MAF_USDA=4.918
NC_035078.1	63758136	.	G	C	.	.	MAF_USDA=1.639
NC_035078.1	63758270	.	G	T	.	.	MAF_INRAE=8.333
NC_035078.1	63758305	.	G	T	.	.	MAF_USDA=4.118
NC_035078.1	63758323	.	G	A	.	.	MAF_INRAE=13.924;MAF_USDA=7.377
NC_035078.1	63758329	.	T	G	.	.	MAF_INRAE=29.747;MAF_USDA=36.471
NC_035078.1	63758381	.	C	A	.	.	MAF_INRAE=44.304;MAF_USDA=49.412
NC_035078.1	63758418	.	T	G	.	.	MAF_INRAE=44.304;MAF_USDA=49.412
NC_035078.1	63758522	.	C	T	.	.	MAF_INRAE=5.263;MAF_USDA=8.333
NC_035078.1	63758524	.	C	T	.	.	MAF_USDA=8.333
NC_035078.1	63758530	.	A	G	.	.	MAF_USDA=25.294
NC_035078.1	63758713	.	A	G	.	.	MAF_INRAE=44.304;MAF_USDA=50.0
NC_035078.1	63758901	.	C	T	.	.	MAF_INRAE=46.203;MAF_USDA=48.235
NC_035078.1	63759022	.	G	T	.	.	MAF_USDA=5.738
NC_035078.1	63759043	.	T	C	.	.	MAF_INRAE=10.526;MAF_USDA=41.176
NC_035078.1	63759071	.	G	A	.	.	MAF_USDA=48.81
NC_035078.1	63759132	.	T	C	.	.	MAF_INRAE=47.368;MAF_USDA=45.833
NC_035078.1	63759144	.	C	A	.	.	MAF_INRAE=6.962;MAF_USDA=14.754
NC_035078.1	63759158	.	C	A	.	.	MAF_USDA=3.279
NC_035078.1	63759189	.	A	G	.	.	MAF_USDA=1.639
NC_035078.1	63759195	.	C	A	.	.	MAF_INRAE=47.468;MAF_USDA=23.214
NC_035078.1	63759240	.	A	T	.	.	MAF_USDA=2.083
NC_035078.1	63759299	.	C	T	.	.	MAF_USDA=7.738
NC_035078.1	63759401	.	G	C	.	.	MAF_INRAE=10.127
NC_035078.1	63759441	.	T	G	.	.	MAF_USDA=1.639
NC_035078.1	63759490	.	G	T	.	.	MAF_USDA=2.083
NC_035078.1	63759491	.	G	T	.	.	MAF_USDA=2.459
NC_035078.1	63759557	.	G	T	.	.	MAF_INRAE=29.747;MAF_USDA=37.647
NC_035078.1	63759580	.	C	T	.	.	MAF_USDA=2.459
NC_035078.1	63759637	.	A	C	.	.	MAF_USDA=8.333
NC_035078.1	63759649	.	G	A	.	.	MAF_INRAE=44.937;MAF_USDA=49.412
NC_035078.1	63759662	.	G	A	.	.	MAF_USDA=1.639
NC_035078.1	63759685	.	T	C	.	.	MAF_INRAE=44.304;MAF_USDA=45.902
NC_035078.1	63759686	.	T	G	.	.	MAF_INRAE=43.333;MAF_USDA=45.902
NC_035078.1	63759706	.	T	G	.	.	MAF_INRAE=1.667;MAF_USDA=3.279
NC_035078.1	63759713	.	G	C	.	.	MAF_INRAE=2.5;MAF_USDA=7.647
NC_035078.1	63759727	.	G	A	.	.	MAF_INRAE=44.304;MAF_USDA=22.941
NC_035078.1	63759833	.	G	C	.	.	MAF_USDA=6.25
NC_035078.1	63759896	.	G	T	.	.	MAF_INRAE=13.924
NC_035078.1	63759902	.	G	T	.	.	MAF_USDA=4.118
NC_035078.1	63759949	.	G	A	.	.	MAF_USDA=9.412
NC_035078.1	63760001	.	A	G	.	.	MAF_USDA=2.459
NC_035078.1	63760014	.	G	A	.	.	MAF_USDA=1.639
NC_035078.1	63760093	.	G	T	.	.	MAF_INRAE=44.937;MAF_USDA=48.824
NC_035078.1	63760094	.	C	G	.	.	MAF_INRAE=44.167;MAF_USDA=48.824
NC_035078.1	63760106	.	G	A	.	.	MAF_INRAE=44.937;MAF_USDA=22.353
NC_035078.1	63760107	.	T	G	.	.	MAF_INRAE=44.167;MAF_USDA=22.941
NC_035078.1	63760215	.	T	G	.	.	MAF_INRAE=1.667
NC_035078.1	63760292	.	G	A	.	.	MAF_INRAE=5.263;MAF_USDA=15.294
NC_035078.1	63760311	.	T	C	.	.	MAF_INRAE=43.671;MAF_USDA=49.405
NC_035078.1	63760340	.	A	G	.	.	MAF_USDA=3.279
NC_035078.1	63760342	.	T	G	.	.	MAF_USDA=27.647
NC_035078.1	63760569	.	C	T	.	.	MAF_USDA=4.237
NC_035078.1	63760588	.	A	G	.	.	MAF_USDA=3.333
NC_035078.1	63760711	.	G	A	.	.	MAF_USDA=1.639
NC_035078.1	63760724	.	A	G	.	.	MAF_INRAE=36.667
NC_035078.1	63760810	.	C	G	.	.	MAF_INRAE=44.304;MAF_USDA=48.235
NC_035078.1	63760844	.	C	A	.	.	MAF_INRAE=22.785
NC_035078.1	63760941	.	G	A	.	.	MAF_USDA=28.235
NC_035078.1	63760950	.	C	G	.	.	MAF_INRAE=44.304;MAF_USDA=48.824
NC_035078.1	63760957	.	G	T	.	.	MAF_USDA=1.639
NC_035078.1	63761081	.	C	A	.	.	MAF_USDA=6.557
NC_035078.1	63761089	.	T	A	.	.	MAF_USDA=6.25
NC_035078.1	63761111	.	C	T	.	.	MAF_INRAE=13.924;MAF_USDA=8.197
NC_035078.1	63761138	.	G	T	.	.	MAF_USDA=6.25
NC_035078.1	63761153	.	G	A	.	.	MAF_USDA=1.639
NC_035078.1	63761154	.	T	A	.	.	MAF_USDA=1.639
NC_035078.1	63761276	.	G	A	.	.	MAF_USDA=1.639
NC_035078.1	63761322	.	G	T	.	.	MAF_USDA=3.279
NC_035078.1	63761325	.	T	A	.	.	MAF_INRAE=12.5;MAF_USDA=10.656
NC_035078.1	63761365	.	T	G	.	.	MAF_INRAE=44.304;MAF_USDA=48.824
NC_035078.1	63761385	.	A	T	.	.	MAF_USDA=1.639
NC_035078.1	63761402	.	A	C	.	.	MAF_USDA=4.706
NC_035078.1	63761427	.	A	C	.	.	MAF_INRAE=32.911
NC_035078.1	63761465	.	C	T	.	.	MAF_INRAE=13.924;MAF_USDA=7.377
NC_035078.1	63761474	.	C	A	.	.	MAF_USDA=4.706
NC_035078.1	63761501	.	C	A	.	.	MAF_USDA=9.836
NC_035078.1	63761502	.	T	A	.	.	MAF_USDA=9.836
NC_035078.1	63761519	.	C	T	.	.	MAF_INRAE=44.937;MAF_USDA=49.412
NC_035078.1	63761543	.	C	G	.	.	MAF_INRAE=44.937;MAF_USDA=22.353
NC_035078.1	63761561	.	G	T	.	.	MAF_INRAE=44.937;MAF_USDA=49.412
NC_035078.1	63761583	.	C	A	.	.	MAF_USDA=27.059
NC_035078.1	63761601	.	T	A	.	.	MAF_USDA=5.738
NC_035078.1	63761653	.	T	C	.	.	MAF_INRAE=6.962;MAF_USDA=5.882
NC_035078.1	63761727	.	G	A	.	.	MAF_USDA=1.639
NC_035078.1	63761763	.	G	A	.	.	MAF_USDA=1.639
NC_035078.1	63761774	.	T	G	.	.	MAF_INRAE=29.747;MAF_USDA=42.941
NC_035078.1	63761891	.	G	T	.	.	MAF_USDA=25.294
NC_035078.1	63761920	.	A	G	.	.	MAF_USDA=1.639
NC_035078.1	63762078	.	T	G	.	.	MAF_INRAE=44.304;MAF_USDA=49.412
NC_035078.1	63762088	.	G	A	.	.	MAF_USDA=1.639
NC_035078.1	63762172	.	G	A	.	.	MAF_INRAE=9.167;MAF_USDA=4.706
NC_035078.1	63762264	.	G	A	.	.	MAF_INRAE=13.924;MAF_USDA=9.016
NC_035078.1	63762381	.	C	G	.	.	MAF_USDA=4.167
NC_035078.1	63762461	.	G	T	.	.	MAF_INRAE=13.924
NC_035078.1	63762490	.	G	A	.	.	MAF_USDA=1.639
NC_035078.1	63762495	.	C	A	.	.	MAF_INRAE=15.823;MAF_USDA=17.059
NC_035078.1	63762496	.	A	T	.	.	MAF_INRAE=35.833;MAF_USDA=39.412
NC_035078.1	63762503	.	C	A	.	.	MAF_USDA=2.459
NC_035078.1	63762553	.	T	G	.	.	MAF_INRAE=32.911
NC_035078.1	63762560	.	C	T	.	.	MAF_USDA=6.25
NC_035078.1	63762623	.	G	T	.	.	MAF_USDA=26.471
NC_035078.1	63762624	.	C	A	.	.	MAF_USDA=10.0
NC_035078.1	63762635	.	T	C	.	.	MAF_USDA=3.529
NC_035078.1	63762666	.	A	T	.	.	MAF_INRAE=6.962;MAF_USDA=5.882
NC_035078.1	63762685	.	A	C	.	.	MAF_INRAE=44.304;MAF_USDA=48.214
NC_035078.1	63762904	.	G	T	.	.	MAF_USDA=1.639
NC_035078.1	63762907	.	G	C	.	.	MAF_INRAE=13.924
NC_035078.1	63762912	.	T	C	.	.	MAF_USDA=1.639
NC_035078.1	63762916	.	G	A	.	.	MAF_INRAE=43.671;MAF_USDA=49.412
NC_035078.1	63762949	.	A	T	.	.	MAF_USDA=6.25
NC_035078.1	63762951	.	G	A	.	.	MAF_USDA=1.639
NC_035078.1	63762982	.	T	A	.	.	MAF_USDA=24.706
NC_035078.1	63763041	.	T	C	.	.	MAF_USDA=2.941
NC_035078.1	63763100	.	C	G	.	.	MAF_USDA=41.071
NC_035078.1	63763109	.	C	A	.	.	MAF_INRAE=44.304;MAF_USDA=48.824
NC_035078.1	63763180	.	G	A	.	.	MAF_INRAE=32.278
NC_035078.1	63763328	.	G	A	.	.	MAF_USDA=29.412
NC_035078.1	63763361	.	T	G	.	.	MAF_USDA=3.279
NC_035078.1	63763439	.	T	C	.	.	MAF_USDA=6.25
NC_035078.1	63763549	.	C	T	.	.	MAF_USDA=3.279
NC_035078.1	63763585	.	T	C	.	.	MAF_USDA=3.279
NC_035078.1	63763641	.	G	T	.	.	MAF_USDA=1.639
NC_035078.1	63763704	.	G	A	.	.	MAF_INRAE=5.263;MAF_USDA=8.333
NC_035078.1	63763777	.	A	T	.	.	MAF_INRAE=10.127
NC_035078.1	63763808	.	T	A	.	.	MAF_INRAE=45.57;MAF_USDA=47.059
NC_035078.1	63763864	.	G	A	.	.	MAF_USDA=9.412
NC_035078.1	63763911	.	G	A	.	.	MAF_INRAE=44.304;MAF_USDA=22.941
NC_035078.1	63763933	.	G	A	.	.	MAF_USDA=1.639
NC_035078.1	63763941	.	A	G	.	.	MAF_INRAE=5.696;MAF_USDA=4.918
NC_035078.1	63763945	.	C	A	.	.	MAF_USDA=3.279
NC_035078.1	63763968	.	C	A	.	.	MAF_USDA=3.529
NC_035078.1	63763981	.	G	T	.	.	MAF_USDA=1.639
NC_035078.1	63763989	.	G	A	.	.	MAF_USDA=2.083
NC_035078.1	63764005	.	C	T	.	.	MAF_INRAE=10.127
NC_035078.1	63764051	.	T	C	.	.	MAF_USDA=2.941
NC_035078.1	63764104	.	G	A	.	.	MAF_INRAE=13.924;MAF_USDA=7.377
NC_035078.1	63764139	.	G	T	.	.	MAF_INRAE=13.924;MAF_USDA=8.197
NC_035078.1	63764219	.	G	A	.	.	MAF_INRAE=44.937;MAF_USDA=47.647
NC_035078.1	63764244	.	G	A	.	.	MAF_INRAE=44.937;MAF_USDA=48.235
NC_035078.1	63764323	.	C	A	.	.	MAF_INRAE=13.291;MAF_USDA=8.197
NC_035078.1	63764369	.	T	C	.	.	MAF_INRAE=11.667;MAF_USDA=7.377
NC_035078.1	63764377	.	C	T	.	.	MAF_INRAE=13.924
NC_035078.1	63764429	.	G	A	.	.	MAF_USDA=5.294
NC_035078.1	63764507	.	A	G	.	.	MAF_INRAE=44.304;MAF_USDA=49.405
NC_035078.1	63764541	.	T	A	.	.	MAF_INRAE=44.304
NC_035078.1	63764543	.	A	T	.	.	MAF_INRAE=25.833
NC_035078.1	63764569	.	C	A	.	.	MAF_INRAE=44.304;MAF_USDA=48.824
NC_035078.1	63764571	.	A	T	.	.	MAF_INRAE=43.333;MAF_USDA=48.824
NC_035078.1	63764624	.	G	T	.	.	MAF_INRAE=16.456;MAF_USDA=8.197
NC_035078.1	63764653	.	G	A	.	.	MAF_USDA=1.639
NC_035078.1	63764669	.	C	T	.	.	MAF_INRAE=15.823;MAF_USDA=14.706
NC_035078.1	63764684	.	A	G	.	.	MAF_USDA=2.459
NC_035078.1	63764688	.	T	C	.	.	MAF_USDA=3.529
NC_035078.1	63764698	.	C	A	.	.	MAF_INRAE=17.722
NC_035078.1	63764720	.	C	T	.	.	MAF_INRAE=44.937;MAF_USDA=48.81
NC_035078.1	63764740	.	A	T	.	.	MAF_INRAE=6.962;MAF_USDA=5.952
NC_035078.1	63764741	.	C	T	.	.	MAF_INRAE=4.167;MAF_USDA=5.357
NC_035078.1	63764902	.	T	C	.	.	MAF_USDA=3.279
NC_035078.1	63764911	.	C	T	.	.	MAF_INRAE=10.127
NC_035078.1	63764940	.	C	G	.	.	MAF_INRAE=44.304;MAF_USDA=49.412
NC_035078.1	63764976	.	C	A	.	.	MAF_INRAE=44.304;MAF_USDA=22.941
NC_035078.1	63764985	.	G	A	.	.	MAF_INRAE=44.304;MAF_USDA=48.824
NC_035078.1	63765026	.	G	A	.	.	MAF_INRAE=44.304;MAF_USDA=45.902
NC_035078.1	63765028	.	T	C	.	.	MAF_INRAE=2.5;MAF_USDA=7.647
NC_035078.1	63765081	.	C	G	.	.	MAF_USDA=7.059
NC_035078.1	63765083	.	T	A	.	.	MAF_USDA=3.529
NC_035078.1	63765135	.	A	C	.	.	MAF_USDA=25.882
NC_035078.1	63765141	.	A	C	.	.	MAF_USDA=22.941
NC_035078.1	63765162	.	G	C	.	.	MAF_USDA=9.016
NC_035078.1	63765179	.	A	G	.	.	MAF_USDA=27.647
NC_035078.1	63765188	.	G	T	.	.	MAF_USDA=1.639
NC_035078.1	63765238	.	A	T	.	.	MAF_USDA=20.833
NC_035078.1	63765308	.	G	A	.	.	MAF_USDA=4.167
NC_035078.1	63765316	.	G	C	.	.	MAF_INRAE=44.304;MAF_USDA=22.941
NC_035078.1	63765319	.	A	T	.	.	MAF_USDA=6.25
NC_035078.1	63765322	.	A	T	.	.	MAF_INRAE=6.667
NC_035078.1	63765325	.	T	A	.	.	MAF_USDA=6.25
NC_035078.1	63765389	.	CAAAAAAAT	CAAAAAAAA	.	.	MAF_USDA=20.833
NC_035078.1	63765397	.	T	A	.	.	MAF_INRAE=46.835
NC_035078.1	63765398	.	G	A	.	.	MAF_INRAE=46.667;MAF_USDA=20.833
NC_035078.1	63765399	.	T	A	.	.	MAF_USDA=12.5
NC_035078.1	63765401	.	T	G	.	.	MAF_USDA=18.75
NC_035078.1	63765402	.	A	T	.	.	MAF_INRAE=14.167;MAF_USDA=29.167
NC_035078.1	63765468	.	G	A	.	.	MAF_INRAE=30.38;MAF_USDA=40.0
NC_035078.1	63765521	.	G	A	.	.	MAF_USDA=2.083
NC_035078.1	63765677	.	G	A	.	.	MAF_INRAE=6.962;MAF_USDA=5.882
NC_035078.1	63765679	.	A	G	.	.	MAF_INRAE=35.833
NC_035078.1	63765685	.	C	A	.	.	MAF_INRAE=17.722;MAF_USDA=6.25
NC_035078.1	63765699	.	T	G	.	.	MAF_USDA=1.639
NC_035078.1	63765721	.	T	A	.	.	MAF_INRAE=6.667;MAF_USDA=3.529
NC_035078.1	63765728	.	T	G	.	.	MAF_USDA=6.557
NC_035078.1	63765797	.	G	T	.	.	MAF_INRAE=44.304;MAF_USDA=48.214
NC_035078.1	63765813	.	C	T	.	.	MAF_INRAE=44.304;MAF_USDA=48.81
NC_035078.1	63765843	.	G	A	.	.	MAF_INRAE=44.304;MAF_USDA=50.0
NC_035078.1	63765858	.	C	G	.	.	MAF_USDA=22.353
NC_035078.1	63765866	.	C	T	.	.	MAF_USDA=37.5
NC_035078.1	63765963	.	A	G	.	.	MAF_INRAE=49.167;MAF_USDA=33.333
NC_035078.1	63766040	.	G	T	.	.	MAF_USDA=33.333
NC_035078.1	63766073	.	T	C	.	.	MAF_USDA=41.176
NC_035078.1	63766124	.	G	T	.	.	MAF_USDA=2.381
NC_035078.1	63766189	.	G	T	.	.	MAF_USDA=18.75
NC_035078.1	63766254	.	G	T	.	.	MAF_INRAE=36.667;MAF_USDA=39.583
NC_035078.1	63766288	.	G	T	.	.	MAF_INRAE=49.167
NC_035078.1	63766320	.	T	C	.	.	MAF_USDA=1.639
NC_035078.1	63766327	.	A	G	.	.	MAF_USDA=6.25
NC_035078.1	63766328	.	C	A	.	.	MAF_USDA=8.333
NC_035078.1	63766440	.	A	C	.	.	MAF_USDA=6.25
NC_035078.1	63766486	.	C	T	.	.	MAF_INRAE=27.5
NC_035078.1	63766564	.	T	C	.	.	MAF_INRAE=8.333
NC_035078.1	63766605	.	G	A	.	.	MAF_INRAE=5.833
NC_035078.1	63766623	.	T	C	.	.	MAF_INRAE=8.333
NC_035078.1	63766683	.	C	T	.	.	MAF_USDA=16.667
NC_035078.1	63766701	.	C	T	.	.	MAF_USDA=8.333
NC_035078.1	63767235	.	T	G	.	.	MAF_USDA=14.583
NC_035078.1	63767280	.	C	G	.	.	MAF_USDA=16.667
NC_035078.1	63767302	.	A	T	.	.	MAF_INRAE=5.263;MAF_USDA=6.25
NC_035078.1	63767316	.	G	A	.	.	MAF_INRAE=44.737;MAF_USDA=10.417
NC_035078.1	63767378	.	C	T	.	.	MAF_INRAE=47.368;MAF_USDA=46.429
NC_035078.1	63767459	.	T	A	.	.	MAF_INRAE=46.203
NC_035078.1	63767490	.	A	G	.	.	MAF_INRAE=10.526
NC_035078.1	63767496	.	T	A	.	.	MAF_INRAE=47.368
NC_035078.1	63767511	.	T	C	.	.	MAF_INRAE=43.671;MAF_USDA=41.667
NC_035078.1	63767519	.	G	T	.	.	MAF_USDA=20.833
NC_035078.1	63767521	.	G	A	.	.	MAF_INRAE=13.158;MAF_USDA=39.583
NC_035078.1	63767540	.	C	T	.	.	MAF_INRAE=5.263
NC_035078.1	63767614	.	T	G	.	.	MAF_INRAE=1.667;MAF_USDA=2.459
NC_035078.1	63767653	.	C	T	.	.	MAF_INRAE=4.167
NC_035078.1	63767661	.	T	G	.	.	MAF_INRAE=4.167
NC_035078.1	63767669	.	T	C	.	.	MAF_INRAE=1.667;MAF_USDA=22.917
NC_035078.1	63767701	.	T	G	.	.	MAF_INRAE=10.0
NC_035078.1	63767726	.	C	G	.	.	MAF_INRAE=1.667
NC_035078.1	63767783	.	A	G	.	.	MAF_INRAE=45.57;MAF_USDA=35.417
NC_035078.1	63767787	.	G	A	.	.	MAF_INRAE=45.0;MAF_USDA=47.647
NC_035078.1	63767788	.	C	T	.	.	MAF_INRAE=45.0;MAF_USDA=47.059
NC_035078.1	63767837	.	C	T	.	.	MAF_USDA=1.639
NC_035078.1	63767838	.	G	A	.	.	MAF_USDA=2.941
NC_035078.1	63767871	.	T	A	.	.	MAF_INRAE=45.0;MAF_USDA=50.0
NC_035078.1	63767899	.	G	T	.	.	MAF_USDA=6.557
NC_035078.1	63767900	.	C	T	.	.	MAF_USDA=6.557
NC_035078.1	63767920	.	G	T	.	.	MAF_USDA=1.765
NC_035078.1	63767962	.	T	C	.	.	MAF_INRAE=34.81;MAF_USDA=27.083
NC_035078.1	63768010	.	A	C	.	.	MAF_INRAE=31.013
NC_035078.1	63768014	.	T	C	.	.	MAF_INRAE=3.333
NC_035078.1	63768015	.	G	A	.	.	MAF_INRAE=3.333
NC_035078.1	63768073	.	C	T	.	.	MAF_INRAE=44.737;MAF_USDA=49.412
NC_035078.1	63768075	.	C	A	.	.	MAF_INRAE=6.667
NC_035078.1	63768079	.	A	T	.	.	MAF_USDA=1.639
NC_035078.1	63768112	.	C	T	.	.	MAF_INRAE=10.526;MAF_USDA=33.333
NC_035078.1	63768113	.	G	A	.	.	MAF_USDA=22.917
NC_035078.1	63768172	.	A	G	.	.	MAF_USDA=4.706
NC_035078.1	63768245	.	A	T	.	.	MAF_USDA=19.412
NC_035078.1	63768308	.	A	T	.	.	MAF_USDA=39.583
NC_035078.1	63768312	.	C	T	.	.	MAF_USDA=41.667
NC_035078.1	63768313	.	A	G	.	.	MAF_USDA=41.667
NC_035078.1	63768314	.	G	T	.	.	MAF_USDA=39.583
NC_035078.1	63768442	.	T	A	.	.	MAF_USDA=8.333
NC_035078.1	63768456	.	C	A	.	.	MAF_USDA=23.214
NC_035078.1	63768460	.	C	T	.	.	MAF_USDA=2.5
NC_035078.1	63768471	.	C	G	.	.	MAF_USDA=9.016
NC_035078.1	63768472	.	C	A	.	.	MAF_USDA=9.167
NC_035078.1	63768486	.	A	C	.	.	MAF_USDA=1.639
NC_035078.1	63768543	.	C	T	.	.	MAF_INRAE=44.304;MAF_USDA=21.765
NC_035078.1	63768657	.	A	G	.	.	MAF_USDA=2.353
NC_035078.1	63768663	.	G	A	.	.	MAF_INRAE=43.671;MAF_USDA=23.529
NC_035078.1	63768756	.	T	C	.	.	MAF_INRAE=13.924;MAF_USDA=8.197
NC_035078.1	63768765	.	G	A	.	.	MAF_USDA=1.639
NC_035078.1	63768838	.	C	A	.	.	MAF_INRAE=43.671;MAF_USDA=48.824
NC_035078.1	63768927	.	T	C	.	.	MAF_USDA=4.706
NC_035078.1	63768957	.	A	G	.	.	MAF_INRAE=44.937;MAF_USDA=23.529
NC_035078.1	63768995	.	G	C	.	.	MAF_USDA=4.706
NC_035078.1	63769014	.	A	T	.	.	MAF_USDA=1.639
NC_035078.1	63769017	.	C	A	.	.	MAF_INRAE=44.304;MAF_USDA=23.529
NC_035078.1	63769034	.	G	A	.	.	MAF_INRAE=44.304;MAF_USDA=48.235
NC_035078.1	63769056	.	C	A	.	.	MAF_USDA=2.459
NC_035078.1	63769300	.	T	G	.	.	MAF_USDA=1.639
NC_035078.1	63769324	.	G	A	.	.	MAF_USDA=1.639
NC_035078.1	63769331	.	C	G	.	.	MAF_INRAE=9.167;MAF_USDA=3.279
NC_035078.1	63769436	.	A	T	.	.	MAF_USDA=7.377
NC_035078.1	63769451	.	A	T	.	.	MAF_INRAE=44.304;MAF_USDA=22.619
NC_035078.1	63769473	.	G	T	.	.	MAF_USDA=3.333
NC_035078.1	63769515	.	C	T	.	.	MAF_INRAE=8.861;MAF_USDA=4.098
NC_035078.1	63769562	.	A	T	.	.	MAF_INRAE=9.167;MAF_USDA=3.279
NC_035078.1	63769635	.	C	G	.	.	MAF_INRAE=44.937;MAF_USDA=49.412
NC_035078.1	63769672	.	T	A	.	.	MAF_USDA=4.167
NC_035078.1	63769692	.	C	T	.	.	MAF_USDA=30.0
NC_035078.1	63769713	.	A	C	.	.	MAF_USDA=2.353
NC_035078.1	63769765	.	A	T	.	.	MAF_USDA=7.377
NC_035078.1	63769766	.	T	A	.	.	MAF_USDA=7.377
NC_035078.1	63769898	.	T	G	.	.	MAF_INRAE=13.924;MAF_USDA=9.836
NC_035078.1	63769977	.	G	T	.	.	MAF_INRAE=9.494;MAF_USDA=14.754
NC_035078.1	63770077	.	A	G	.	.	MAF_USDA=28.235
NC_035078.1	63770349	.	T	C	.	.	MAF_USDA=23.529
NC_035078.1	63770410	.	A	T	.	.	MAF_INRAE=44.937;MAF_USDA=22.353
NC_035078.1	63770421	.	C	G	.	.	MAF_USDA=2.459
NC_035078.1	63770500	.	C	T	.	.	MAF_INRAE=44.304;MAF_USDA=20.833
NC_035078.1	63770596	.	A	T	.	.	MAF_INRAE=13.924
NC_035078.1	63770622	.	T	G	.	.	MAF_INRAE=9.167;MAF_USDA=3.279
NC_035078.1	63770665	.	G	A	.	.	MAF_INRAE=6.962;MAF_USDA=5.882
NC_035078.1	63770684	.	G	T	.	.	MAF_INRAE=5.0;MAF_USDA=9.016
NC_035078.1	63770725	.	A	G	.	.	MAF_INRAE=29.747;MAF_USDA=40.588
NC_035078.1	63770790	.	T	G	.	.	MAF_USDA=28.824
NC_035078.1	63770838	.	G	A	.	.	MAF_USDA=2.941
NC_035078.1	63770881	.	A	C	.	.	MAF_USDA=27.647
NC_035078.1	63770896	.	T	C	.	.	MAF_USDA=27.647
NC_035078.1	63770915	.	G	T	.	.	MAF_USDA=27.647
NC_035078.1	63770916	.	C	A	.	.	MAF_USDA=1.639
NC_035078.1	63771014	.	C	T	.	.	MAF_INRAE=44.304;MAF_USDA=23.529
NC_035078.1	63771019	.	G	A	.	.	MAF_USDA=2.459
NC_035078.1	63771370	.	C	G	.	.	MAF_INRAE=10.526;MAF_USDA=29.508
NC_035078.1	63771501	.	A	T	.	.	MAF_USDA=6.25
NC_035078.1	63771524	.	T	G	.	.	MAF_USDA=9.836
NC_035078.1	63771539	.	T	G	.	.	MAF_USDA=9.016
NC_035078.1	63771614	.	G	A	.	.	MAF_INRAE=22.785
NC_035078.1	63771633	.	T	C	.	.	MAF_INRAE=12.658;MAF_USDA=37.647
NC_035078.1	63771651	.	T	C	.	.	MAF_INRAE=44.304;MAF_USDA=48.824
NC_035078.1	63771675	.	G	A	.	.	MAF_USDA=25.294
NC_035078.1	63771679	.	A	G	.	.	MAF_USDA=2.459
NC_035078.1	63771708	.	T	A	.	.	MAF_INRAE=6.667
NC_035078.1	63771888	.	C	G	.	.	MAF_USDA=6.25
NC_035078.1	63771897	.	G	A	.	.	MAF_USDA=2.941
NC_035078.1	63772096	.	T	C	.	.	MAF_INRAE=30.38;MAF_USDA=40.588
NC_035078.1	63772204	.	G	A	.	.	MAF_USDA=3.279
NC_035078.1	63772209	.	A	G	.	.	MAF_INRAE=44.304;MAF_USDA=23.529
NC_035078.1	63772213	.	A	G	.	.	MAF_INRAE=36.667;MAF_USDA=40.588
NC_035078.1	63772215	.	G	A	.	.	MAF_INRAE=6.667;MAF_USDA=9.836
NC_035078.1	63772299	.	G	A	.	.	MAF_INRAE=13.924;MAF_USDA=10.656
NC_035078.1	63772335	.	G	A	.	.	MAF_INRAE=44.304;MAF_USDA=20.833
NC_035078.1	63772407	.	C	A	.	.	MAF_USDA=2.459
NC_035078.1	63772423	.	T	A	.	.	MAF_INRAE=44.304;MAF_USDA=23.529
NC_035078.1	63772562	.	C	A	.	.	MAF_INRAE=44.304;MAF_USDA=47.059
NC_035078.1	63772623	.	A	C	.	.	MAF_USDA=1.639
NC_035078.1	63772700	.	C	A	.	.	MAF_USDA=9.412
NC_035078.1	63772795	.	G	A	.	.	MAF_INRAE=5.263;MAF_USDA=1.639
NC_035078.1	63772884	.	G	C	.	.	MAF_USDA=1.639
NC_035078.1	63772933	.	A	T	.	.	MAF_INRAE=44.304;MAF_USDA=22.941
NC_035078.1	63773024	.	G	T	.	.	MAF_USDA=2.941
NC_035078.1	63773097	.	G	T	.	.	MAF_INRAE=44.304;MAF_USDA=47.059
NC_035078.1	63773180	.	C	T	.	.	MAF_USDA=8.824
NC_035078.1	63773291	.	T	C	.	.	MAF_USDA=12.295
NC_035078.1	63773324	.	A	T	.	.	MAF_USDA=30.0
NC_035078.1	63773330	.	C	G	.	.	MAF_INRAE=6.667
NC_035078.1	63773352	.	A	T	.	.	MAF_INRAE=17.722;MAF_USDA=3.529
NC_035078.1	63773389	.	T	C	.	.	MAF_USDA=32.143
NC_035078.1	63773455	.	T	C	.	.	MAF_USDA=12.295
NC_035078.1	63773466	.	C	A	.	.	MAF_INRAE=6.667
NC_035078.1	63773535	.	C	T	.	.	MAF_INRAE=44.304;MAF_USDA=20.833
NC_035078.1	63773560	.	G	A	.	.	MAF_INRAE=44.304;MAF_USDA=31.765
NC_035078.1	63773575	.	C	T	.	.	MAF_INRAE=30.38;MAF_USDA=37.059
NC_035078.1	63773679	.	G	A	.	.	MAF_INRAE=5.063;MAF_USDA=7.377
NC_035078.1	63773738	.	G	C	.	.	MAF_INRAE=30.38;MAF_USDA=28.235
NC_035078.1	63773849	.	G	C	.	.	MAF_USDA=20.0
NC_035078.1	63773850	.	T	A	.	.	MAF_USDA=20.0
NC_035078.1	63773916	.	G	T	.	.	MAF_USDA=7.377
NC_035078.1	63773974	.	T	A	.	.	MAF_INRAE=44.304;MAF_USDA=21.765
NC_035078.1	63774030	.	A	T	.	.	MAF_USDA=4.167
NC_035078.1	63774066	.	T	A	.	.	MAF_USDA=6.25
NC_035078.1	63774133	.	A	G	.	.	MAF_USDA=2.353
NC_035078.1	63774141	.	C	T	.	.	MAF_USDA=34.706
NC_035078.1	63774165	.	T	G	.	.	MAF_USDA=2.941
NC_035078.1	63774219	.	C	A	.	.	MAF_INRAE=10.127
NC_035078.1	63774237	.	G	A	.	.	MAF_USDA=33.529
NC_035078.1	63774253	.	C	T	.	.	MAF_USDA=5.882
NC_035078.1	63774259	.	A	G	.	.	MAF_USDA=25.882
NC_035078.1	63774261	.	C	A	.	.	MAF_USDA=3.529
NC_035078.1	63774334	.	T	C	.	.	MAF_USDA=1.765
NC_035078.1	63774383	.	A	G	.	.	MAF_USDA=6.25
NC_035078.1	63774430	.	T	G	.	.	MAF_INRAE=7.5
NC_035078.1	63774525	.	G	A	.	.	MAF_INRAE=29.114;MAF_USDA=29.412
NC_035078.1	63774531	.	A	G	.	.	MAF_INRAE=9.494;MAF_USDA=4.098
NC_035078.1	63774539	.	G	T	.	.	MAF_USDA=1.639
NC_035078.1	63774556	.	G	A	.	.	MAF_USDA=16.393
NC_035078.1	63774557	.	G	T	.	.	MAF_USDA=38.824
NC_035078.1	63774590	.	T	C	.	.	MAF_USDA=4.167
NC_035078.1	63774604	.	T	G	.	.	MAF_USDA=25.0
NC_035078.1	63774609	.	A	G	.	.	MAF_USDA=34.706
NC_035078.1	63774621	.	A	T	.	.	MAF_INRAE=5.263
NC_035078.1	63774625	.	G	T	.	.	MAF_USDA=33.529
NC_035078.1	63774678	.	T	G	.	.	MAF_USDA=1.639
NC_035078.1	63774688	.	C	T	.	.	MAF_USDA=35.882
NC_035078.1	63774714	.	A	C	.	.	MAF_USDA=20.588
NC_035078.1	63774803	.	C	T	.	.	MAF_USDA=1.639
NC_035078.1	63774804	.	T	A	.	.	MAF_USDA=4.918
NC_035078.1	63774922	.	T	G	.	.	MAF_USDA=13.934
NC_035078.1	63775043	.	G	C	.	.	MAF_USDA=14.754
NC_035078.1	63775085	.	T	C	.	.	MAF_USDA=1.639
NC_035078.1	63775120	.	T	A	.	.	MAF_USDA=1.639
NC_035078.1	63775387	.	C	G	.	.	MAF_USDA=4.098
NC_035078.1	63775394	.	C	T	.	.	MAF_INRAE=2.5;MAF_USDA=4.167
NC_035078.1	63775414	.	A	T	.	.	MAF_USDA=20.492
NC_035078.1	63775424	.	G	T	.	.	MAF_USDA=3.279
NC_035078.1	63775480	.	T	A	.	.	MAF_USDA=6.25
NC_035078.1	63775522	.	G	A	.	.	MAF_USDA=8.333
NC_035078.1	63775547	.	G	A	.	.	MAF_USDA=8.333
NC_035078.1	63775572	.	C	T	.	.	MAF_USDA=1.639
NC_035078.1	63775651	.	G	C	.	.	MAF_USDA=11.475
NC_035078.1	63775720	.	A	G	.	.	MAF_USDA=25.882
NC_035078.1	63775729	.	C	T	.	.	MAF_USDA=34.118
NC_035078.1	63775745	.	C	T	.	.	MAF_USDA=34.118
NC_035078.1	63775974	.	T	C	.	.	MAF_USDA=11.475
NC_035078.1	63775988	.	A	T	.	.	MAF_USDA=1.765
NC_035078.1	63776061	.	G	A	.	.	MAF_USDA=6.25
NC_035078.1	63776135	.	A	G	.	.	MAF_INRAE=2.5;MAF_USDA=4.167
NC_035078.1	63776196	.	G	A	.	.	MAF_USDA=27.059
NC_035078.1	63776256	.	C	T	.	.	MAF_USDA=2.459
NC_035078.1	63776392	.	C	T	.	.	MAF_USDA=2.459
NC_035078.1	63776448	.	C	T	.	.	MAF_USDA=9.836
NC_035078.1	63776484	.	A	G	.	.	MAF_USDA=35.714
NC_035078.1	63776538	.	C	T	.	.	MAF_USDA=2.459
NC_035078.1	63776785	.	A	C	.	.	MAF_USDA=27.059
NC_035078.1	63776981	.	A	G	.	.	MAF_USDA=11.667
NC_035078.1	63776991	.	G	A	.	.	MAF_USDA=36.31
NC_035078.1	63777029	.	C	T	.	.	MAF_USDA=9.836
NC_035078.1	63777077	.	A	C	.	.	MAF_USDA=37.647
NC_035078.1	63777281	.	A	T	.	.	MAF_USDA=1.639
NC_035078.1	63777415	.	G	C	.	.	MAF_USDA=4.118
NC_035078.1	63777498	.	T	G	.	.	MAF_INRAE=15.19;MAF_USDA=1.639
NC_035078.1	63777562	.	C	A	.	.	MAF_USDA=38.235
NC_035078.1	63777631	.	A	T	.	.	MAF_USDA=29.412
NC_035078.1	63777636	.	C	A	.	.	MAF_USDA=2.459
NC_035078.1	63777765	.	T	G	.	.	MAF_INRAE=1.667;MAF_USDA=3.279
NC_035078.1	63777766	.	T	G	.	.	MAF_USDA=36.471
NC_035078.1	63777808	.	C	A	.	.	MAF_USDA=1.639
NC_035078.1	63777957	.	C	T	.	.	MAF_INRAE=5.263
NC_035078.1	63777964	.	A	G	.	.	MAF_INRAE=39.873
NC_035078.1	63777975	.	C	T	.	.	MAF_INRAE=6.667
NC_035078.1	63778002	.	C	T	.	.	MAF_USDA=2.459
NC_035078.1	63778003	.	C	T	.	.	MAF_USDA=2.459
NC_035078.1	63778008	.	G	T	.	.	MAF_USDA=2.459
NC_035078.1	63778038	.	C	A	.	.	MAF_USDA=2.459
NC_035078.1	63778143	.	C	T	.	.	MAF_INRAE=41.772;MAF_USDA=45.882
NC_035078.1	63778233	.	A	T	.	.	MAF_USDA=1.176
NC_035078.1	63778279	.	T	C	.	.	MAF_USDA=3.279
NC_035078.1	63778319	.	A	C	.	.	MAF_USDA=4.167
NC_035078.1	63778489	.	C	T	.	.	MAF_USDA=1.639
NC_035078.1	63778510	.	G	C	.	.	MAF_INRAE=2.5;MAF_USDA=23.529
NC_035078.1	63778624	.	T	C	.	.	MAF_USDA=11.765
NC_035078.1	63778803	.	A	G	.	.	MAF_USDA=35.294
NC_035078.1	63778814	.	A	T	.	.	MAF_USDA=12.941
NC_035078.1	63779081	.	G	C	.	.	MAF_INRAE=17.722;MAF_USDA=6.25
NC_035078.1	63779102	.	A	G	.	.	MAF_USDA=4.918
NC_035078.1	63779194	.	T	A	.	.	MAF_USDA=4.918
NC_035078.1	63779262	.	C	A	.	.	MAF_USDA=7.377
NC_035078.1	63779321	.	A	T	.	.	MAF_INRAE=5.263;MAF_USDA=8.333
NC_035078.1	63779412	.	A	C	.	.	MAF_USDA=1.639
NC_035078.1	63779458	.	G	C	.	.	MAF_USDA=34.706
NC_035078.1	63779509	.	C	T	.	.	MAF_INRAE=1.667;MAF_USDA=3.279
NC_035078.1	63779596	.	T	C	.	.	MAF_INRAE=2.5;MAF_USDA=24.118
NC_035078.1	63779597	.	A	G	.	.	MAF_INRAE=8.861;MAF_USDA=12.295
NC_035078.1	63779677	.	C	T	.	.	MAF_INRAE=35.443;MAF_USDA=37.647
NC_035078.1	63779741	.	A	G	.	.	MAF_USDA=1.639
NC_035078.1	63779743	.	C	A	.	.	MAF_USDA=3.529
NC_035078.1	63779759	.	T	A	.	.	MAF_INRAE=15.19;MAF_USDA=1.639
NC_035078.1	63779795	.	T	C	.	.	MAF_USDA=2.459
NC_035078.1	63779915	.	C	G	.	.	MAF_USDA=1.639
NC_035078.1	63779920	.	T	C	.	.	MAF_USDA=6.25
NC_035078.1	63779988	.	T	C	.	.	MAF_INRAE=36.076;MAF_USDA=42.353
NC_035078.1	63779995	.	T	A	.	.	MAF_USDA=1.639
NC_035078.1	63780027	.	A	C	.	.	MAF_USDA=4.167
NC_035078.1	63780033	.	A	C	.	.	MAF_USDA=4.918
NC_035078.1	63780101	.	C	T	.	.	MAF_INRAE=10.127;MAF_USDA=38.824
NC_035078.1	63780119	.	T	C	.	.	MAF_USDA=4.918
NC_035078.1	63780121	.	T	C	.	.	MAF_INRAE=6.667
NC_035078.1	63780122	.	T	G	.	.	MAF_USDA=4.918
NC_035078.1	63780231	.	T	A	.	.	MAF_USDA=6.25
NC_035078.1	63780249	.	T	G	.	.	MAF_USDA=1.639
NC_035078.1	63780279	.	G	A	.	.	MAF_INRAE=15.823;MAF_USDA=15.882
NC_035078.1	63780291	.	G	A	.	.	MAF_USDA=4.167
NC_035078.1	63780448	.	T	G	.	.	MAF_USDA=1.765
NC_035078.1	63780526	.	C	A	.	.	MAF_USDA=3.279
NC_035078.1	63780527	.	A	G	.	.	MAF_USDA=2.941
NC_035078.1	63780556	.	C	A	.	.	MAF_USDA=8.333
NC_035078.1	63780605	.	G	T	.	.	MAF_INRAE=8.861;MAF_USDA=35.882
NC_035078.1	63780642	.	T	C	.	.	MAF_USDA=2.459
NC_035078.1	63780655	.	T	G	.	.	MAF_USDA=3.333
NC_035078.1	63780676	.	C	A	.	.	MAF_USDA=4.167
NC_035078.1	63780704	.	C	A	.	.	MAF_USDA=16.265
NC_035078.1	63780727	.	A	C	.	.	MAF_USDA=1.695
NC_035078.1	63780834	.	G	T	.	.	MAF_INRAE=15.19;MAF_USDA=10.656
NC_035078.1	63780877	.	T	A	.	.	MAF_INRAE=5.263
NC_035078.1	63780920	.	T	C	.	.	MAF_USDA=1.639
NC_035078.1	63780921	.	A	T	.	.	MAF_USDA=8.333
NC_035078.1	63780932	.	G	A	.	.	MAF_INRAE=8.861
NC_035078.1	63780954	.	C	A	.	.	MAF_USDA=4.167
NC_035078.1	63781053	.	C	T	.	.	MAF_USDA=1.639
NC_035078.1	63781057	.	C	A	.	.	MAF_INRAE=36.709;MAF_USDA=42.353
NC_035078.1	63781068	.	A	G	.	.	MAF_INRAE=8.861;MAF_USDA=15.294
NC_035078.1	63781086	.	G	T	.	.	MAF_INRAE=13.924
NC_035078.1	63781092	.	C	A	.	.	MAF_USDA=4.167
NC_035078.1	63781097	.	A	G	.	.	MAF_USDA=8.333
NC_035078.1	63781160	.	G	T	.	.	MAF_USDA=3.279
NC_035078.1	63781167	.	G	T	.	.	MAF_USDA=14.706
NC_035078.1	63781206	.	C	T	.	.	MAF_USDA=8.333
NC_035078.1	63781253	.	A	G	.	.	MAF_USDA=4.167
NC_035078.1	63781261	.	T	G	.	.	MAF_INRAE=15.19;MAF_USDA=9.016
NC_035078.1	63781296	.	A	T	.	.	MAF_INRAE=7.5
NC_035078.1	63781347	.	C	A	.	.	MAF_USDA=4.167
NC_035078.1	63781374	.	C	T	.	.	MAF_USDA=3.279
NC_035078.1	63781413	.	C	T	.	.	MAF_INRAE=2.5;MAF_USDA=4.167
NC_035078.1	63781414	.	G	C	.	.	MAF_USDA=8.333
NC_035078.1	63781416	.	C	A	.	.	MAF_USDA=8.333
NC_035078.1	63781464	.	C	A	.	.	MAF_INRAE=10.127;MAF_USDA=6.25
NC_035078.1	63781531	.	C	T	.	.	MAF_USDA=8.333
NC_035078.1	63781569	.	A	T	.	.	MAF_USDA=6.25
NC_035078.1	63781601	.	G	A	.	.	MAF_USDA=39.583
NC_035078.1	63781607	.	C	T	.	.	MAF_USDA=4.167
NC_035078.1	63781609	.	T	G	.	.	MAF_USDA=8.333
NC_035078.1	63781700	.	G	T	.	.	MAF_INRAE=8.861;MAF_USDA=38.69
NC_035078.1	63781739	.	G	T	.	.	MAF_USDA=4.167
NC_035078.1	63781759	.	C	A	.	.	MAF_INRAE=15.19;MAF_USDA=1.667
NC_035078.1	63781793	.	T	G	.	.	MAF_USDA=2.5
NC_035078.1	63781822	.	C	T	.	.	MAF_USDA=16.071
NC_035078.1	63781837	.	G	A	.	.	MAF_USDA=8.333
NC_035078.1	63781922	.	T	G	.	.	MAF_USDA=8.333
NC_035078.1	63781989	.	T	C	.	.	MAF_USDA=8.333
NC_035078.1	63781990	.	T	A	.	.	MAF_USDA=8.333
NC_035078.1	63782095	.	G	T	.	.	MAF_USDA=4.237
NC_035078.1	63782109	.	G	T	.	.	MAF_INRAE=42.105;MAF_USDA=43.976
NC_035078.1	63782213	.	T	C	.	.	MAF_INRAE=5.263
NC_035078.1	63782254	.	G	C	.	.	MAF_USDA=8.333
NC_035078.1	63782266	.	G	A	.	.	MAF_INRAE=15.19;MAF_USDA=1.724
NC_035078.1	63782280	.	A	T	.	.	MAF_INRAE=5.263
NC_035078.1	63782320	.	C	T	.	.	MAF_USDA=8.333
NC_035078.1	63782386	.	G	A	.	.	MAF_USDA=8.333
NC_035078.1	63782389	.	G	T	.	.	MAF_USDA=3.39
NC_035078.1	63782410	.	A	T	.	.	MAF_INRAE=22.152
NC_035078.1	63782415	.	G	A	.	.	MAF_USDA=8.333
NC_035078.1	63782430	.	T	C	.	.	MAF_USDA=5.932
NC_035078.1	63782452	.	C	A	.	.	MAF_USDA=8.333
NC_035078.1	63782473	.	G	A	.	.	MAF_USDA=16.867
NC_035078.1	63782692	.	A	C	.	.	MAF_INRAE=5.263;MAF_USDA=11.667
NC_035078.1	63782721	.	A	T	.	.	MAF_USDA=6.25
NC_035078.1	63782744	.	A	G	.	.	MAF_USDA=1.695
NC_035078.1	63782800	.	C	T	.	.	MAF_INRAE=15.823;MAF_USDA=13.253
NC_035078.1	63782801	.	T	G	.	.	MAF_USDA=2.41
NC_035078.1	63782824	.	T	G	.	.	MAF_USDA=2.41
NC_035078.1	63782831	.	T	G	.	.	MAF_USDA=1.695
NC_035078.1	63782833	.	G	C	.	.	MAF_USDA=1.695
NC_035078.1	63782844	.	C	G	.	.	MAF_INRAE=15.823;MAF_USDA=12.651
NC_035078.1	63782854	.	A	C	.	.	MAF_USDA=4.167
NC_035078.1	63782950	.	C	T	.	.	MAF_INRAE=22.785
NC_035078.1	63782961	.	T	G	.	.	MAF_INRAE=8.861;MAF_USDA=39.759
NC_035078.1	63783042	.	A	G	.	.	MAF_USDA=6.25
NC_035078.1	63783131	.	C	T	.	.	MAF_USDA=5.422
NC_035078.1	63783200	.	A	G	.	.	MAF_USDA=8.197
NC_035078.1	63783242	.	G	A	.	.	MAF_USDA=1.639
NC_035078.1	63783284	.	G	T	.	.	MAF_INRAE=13.924
NC_035078.1	63783371	.	G	T	.	.	MAF_USDA=6.25
NC_035078.1	63783461	.	C	A	.	.	MAF_USDA=4.706
NC_035078.1	63783634	.	A	T	.	.	MAF_USDA=4.706
NC_035078.1	63783641	.	T	C	.	.	MAF_USDA=2.941
NC_035078.1	63783744	.	A	C	.	.	MAF_USDA=1.639
NC_035078.1	63783826	.	A	G	.	.	MAF_INRAE=9.494;MAF_USDA=35.294
NC_035078.1	63783855	.	A	T	.	.	MAF_USDA=8.333
NC_035078.1	63783856	.	G	C	.	.	MAF_USDA=8.333
NC_035078.1	63783928	.	T	A	.	.	MAF_USDA=5.294
NC_035078.1	63783974	.	A	G	.	.	MAF_USDA=4.167
NC_035078.1	63784046	.	T	G	.	.	MAF_USDA=19.412
NC_035078.1	63784091	.	T	G	.	.	MAF_INRAE=10.127;MAF_USDA=14.583
NC_035078.1	63784093	.	T	A	.	.	MAF_USDA=1.765
NC_035078.1	63784102	.	C	T	.	.	MAF_INRAE=17.089;MAF_USDA=6.25
NC_035078.1	63784130	.	T	A	.	.	MAF_USDA=1.639
NC_035078.1	63784172	.	G	C	.	.	MAF_USDA=1.765
NC_035078.1	63784211	.	G	C	.	.	MAF_USDA=3.529
NC_035078.1	63784318	.	C	G	.	.	MAF_INRAE=5.263
NC_035078.1	63784328	.	C	G	.	.	MAF_USDA=8.333
NC_035078.1	63784375	.	G	A	.	.	MAF_USDA=4.098
NC_035078.1	63784470	.	C	G	.	.	MAF_INRAE=5.696;MAF_USDA=4.918
NC_035078.1	63784503	.	A	G	.	.	MAF_USDA=2.941
NC_035078.1	63784511	.	C	T	.	.	MAF_USDA=15.882
NC_035078.1	63784525	.	G	T	.	.	MAF_USDA=8.333
NC_035078.1	63784526	.	G	A	.	.	MAF_USDA=8.333
NC_035078.1	63784530	.	A	G	.	.	MAF_USDA=6.25
NC_035078.1	63784531	.	A	T	.	.	MAF_USDA=8.333
NC_035078.1	63784561	.	G	A	.	.	MAF_USDA=5.294
NC_035078.1	63784595	.	G	A	.	.	MAF_USDA=1.639
NC_035078.1	63784623	.	C	A	.	.	MAF_INRAE=8.861;MAF_USDA=10.0
NC_035078.1	63784746	.	C	T	.	.	MAF_USDA=7.377
NC_035078.1	63784814	.	G	A	.	.	MAF_USDA=2.459
NC_035078.1	63784815	.	C	A	.	.	MAF_USDA=15.294
NC_035078.1	63784865	.	T	G	.	.	MAF_USDA=1.639
NC_035078.1	63784878	.	T	G	.	.	MAF_INRAE=26.582;MAF_USDA=21.176
NC_035078.1	63785035	.	A	G	.	.	MAF_USDA=2.941
NC_035078.1	63785130	.	G	A	.	.	MAF_USDA=6.557
NC_035078.1	63785207	.	G	A	.	.	MAF_USDA=1.639
NC_035078.1	63785229	.	C	T	.	.	MAF_USDA=1.639
NC_035078.1	63785233	.	C	T	.	.	MAF_USDA=1.639
NC_035078.1	63785262	.	A	G	.	.	MAF_INRAE=1.667
NC_035078.1	63785288	.	C	T	.	.	MAF_INRAE=9.494;MAF_USDA=14.583
NC_035078.1	63785295	.	C	T	.	.	MAF_INRAE=15.19;MAF_USDA=1.639
NC_035078.1	63785350	.	T	C	.	.	MAF_USDA=2.941
NC_035078.1	63785381	.	A	T	.	.	MAF_USDA=4.918
NC_035078.1	63785471	.	C	A	.	.	MAF_USDA=5.294
NC_035078.1	63785506	.	C	G	.	.	MAF_USDA=4.706
NC_035078.1	63785525	.	T	C	.	.	MAF_INRAE=13.924
NC_035078.1	63785556	.	G	T	.	.	MAF_USDA=15.882
NC_035078.1	63785557	.	C	A	.	.	MAF_USDA=15.882
NC_035078.1	63785640	.	C	A	.	.	MAF_INRAE=10.759;MAF_USDA=4.706
NC_035078.1	63785641	.	A	C	.	.	MAF_INRAE=12.5;MAF_USDA=4.706
NC_035078.1	63785720	.	A	G	.	.	MAF_INRAE=17.722;MAF_USDA=2.353
NC_035078.1	63785813	.	T	C	.	.	MAF_INRAE=17.722
NC_035078.1	63785838	.	A	C	.	.	MAF_USDA=1.639
NC_035078.1	63785842	.	C	T	.	.	MAF_USDA=1.639
NC_035078.1	63786024	.	A	G	.	.	MAF_INRAE=8.861;MAF_USDA=15.294
NC_035078.1	63786112	.	T	G	.	.	MAF_USDA=1.639
NC_035078.1	63786145	.	T	A	.	.	MAF_INRAE=8.861
NC_035078.1	63786221	.	G	T	.	.	MAF_INRAE=8.861;MAF_USDA=4.098
NC_035078.1	63786259	.	C	A	.	.	MAF_INRAE=8.861;MAF_USDA=37.647
NC_035078.1	63786325	.	G	A	.	.	MAF_USDA=2.353
NC_035078.1	63786351	.	G	A	.	.	MAF_USDA=6.25
NC_035078.1	63786390	.	T	A	.	.	MAF_USDA=1.639
NC_035078.1	63786422	.	G	C	.	.	MAF_USDA=4.918
NC_035078.1	63786478	.	A	G	.	.	MAF_USDA=6.25
NC_035078.1	63786511	.	A	C	.	.	MAF_INRAE=5.263
NC_035078.1	63786542	.	A	G	.	.	MAF_INRAE=5.263
NC_035078.1	63786633	.	T	A	.	.	MAF_USDA=2.459
NC_035078.1	63786639	.	A	C	.	.	MAF_INRAE=15.823;MAF_USDA=7.647
NC_035078.1	63786647	.	G	T	.	.	MAF_INRAE=1.667;MAF_USDA=3.279
NC_035078.1	63786653	.	C	T	.	.	MAF_INRAE=8.861;MAF_USDA=7.377
NC_035078.1	63786682	.	C	A	.	.	MAF_INRAE=8.861;MAF_USDA=10.0
NC_035078.1	63786695	.	A	G	.	.	MAF_USDA=6.557
NC_035078.1	63786749	.	A	G	.	.	MAF_USDA=3.279
NC_035078.1	63786766	.	C	T	.	.	MAF_USDA=1.639
NC_035078.1	63786800	.	A	C	.	.	MAF_USDA=1.639
NC_035078.1	63786828	.	C	T	.	.	MAF_INRAE=29.747;MAF_USDA=9.836
NC_035078.1	63786831	.	T	G	.	.	MAF_USDA=1.639
NC_035078.1	63786877	.	A	C	.	.	MAF_USDA=6.25
NC_035078.1	63786886	.	A	G	.	.	MAF_INRAE=18.987;MAF_USDA=34.706
NC_035078.1	63786907	.	G	A	.	.	MAF_INRAE=17.089;MAF_USDA=2.353
NC_035078.1	63786913	.	C	T	.	.	MAF_INRAE=15.823;MAF_USDA=7.647
NC_035078.1	63786935	.	C	A	.	.	MAF_USDA=1.639
NC_035078.1	63787091	.	G	T	.	.	MAF_INRAE=18.987;MAF_USDA=34.706
NC_035078.1	63787147	.	A	C	.	.	MAF_INRAE=5.0;MAF_USDA=9.016
NC_035078.1	63787169	.	C	T	.	.	MAF_INRAE=18.987;MAF_USDA=35.294
NC_035078.1	63787171	.	G	A	.	.	MAF_USDA=2.353
NC_035078.1	63787212	.	G	C	.	.	MAF_USDA=3.279
NC_035078.1	63787236	.	T	G	.	.	MAF_INRAE=18.987;MAF_USDA=35.882
NC_035078.1	63787242	.	T	G	.	.	MAF_USDA=4.167
NC_035078.1	63787320	.	G	T	.	.	MAF_USDA=5.738
NC_035078.1	63787440	.	G	A	.	.	MAF_INRAE=34.177;MAF_USDA=35.294
NC_035078.1	63787516	.	A	T	.	.	MAF_INRAE=1.667;MAF_USDA=3.279
NC_035078.1	63787592	.	G	T	.	.	MAF_INRAE=7.5;MAF_USDA=1.765
NC_035078.1	63787819	.	A	C	.	.	MAF_USDA=1.639
NC_035078.1	63787867	.	G	T	.	.	MAF_USDA=1.176
NC_035078.1	63787977	.	T	C	.	.	MAF_INRAE=29.114;MAF_USDA=9.836
NC_035078.1	63787978	.	C	T	.	.	MAF_INRAE=26.667;MAF_USDA=9.836
NC_035078.1	63788211	.	A	C	.	.	MAF_INRAE=18.987;MAF_USDA=12.353
NC_035078.1	63788217	.	G	A	.	.	MAF_USDA=1.639
NC_035078.1	63788322	.	G	T	.	.	MAF_USDA=1.639
NC_035078.1	63788333	.	C	T	.	.	MAF_INRAE=5.263
NC_035078.1	63788370	.	A	C	.	.	MAF_INRAE=19.62;MAF_USDA=23.529
NC_035078.1	63788424	.	G	T	.	.	MAF_INRAE=1.667;MAF_USDA=3.279
NC_035078.1	63788440	.	C	T	.	.	MAF_USDA=5.738
NC_035078.1	63788463	.	C	T	.	.	MAF_USDA=5.738
NC_035078.1	63788519	.	G	T	.	.	MAF_USDA=3.279
NC_035078.1	63788544	.	G	T	.	.	MAF_USDA=1.639
NC_035078.1	63788550	.	G	T	.	.	MAF_USDA=8.333
NC_035078.1	63788621	.	C	A	.	.	MAF_INRAE=10.127
NC_035078.1	63788633	.	T	C	.	.	MAF_USDA=1.639
NC_035078.1	63788811	.	G	A	.	.	MAF_INRAE=18.987;MAF_USDA=34.706
NC_035078.1	63788853	.	C	A	.	.	MAF_INRAE=7.5
NC_035078.1	63788864	.	G	T	.	.	MAF_USDA=1.639
NC_035078.1	63788884	.	C	A	.	.	MAF_INRAE=8.861
NC_035078.1	63788896	.	G	T	.	.	MAF_USDA=1.639
NC_035078.1	63788937	.	G	C	.	.	MAF_INRAE=34.177;MAF_USDA=38.235
NC_035078.1	63789121	.	T	G	.	.	MAF_USDA=8.197
NC_035078.1	63789164	.	C	T	.	.	MAF_INRAE=15.823;MAF_USDA=12.941
NC_035078.1	63789211	.	G	A	.	.	MAF_USDA=7.377
NC_035078.1	63789306	.	A	T	.	.	MAF_INRAE=15.19;MAF_USDA=32.941
NC_035078.1	63789307	.	A	T	.	.	MAF_INRAE=10.0;MAF_USDA=10.0
NC_035078.1	63789308	.	A	T	.	.	MAF_USDA=4.118
NC_035078.1	63789405	.	T	C	.	.	MAF_INRAE=8.861;MAF_USDA=4.098
NC_035078.1	63789468	.	A	G	.	.	MAF_USDA=1.639
NC_035078.1	63789469	.	G	T	.	.	MAF_USDA=2.459
NC_035078.1	63789487	.	A	T	.	.	MAF_USDA=7.059
NC_035078.1	63789488	.	G	A	.	.	MAF_USDA=2.353
NC_035078.1	63789495	.	T	C	.	.	MAF_USDA=1.639
NC_035078.1	63789544	.	G	A	.	.	MAF_USDA=1.639
NC_035078.1	63789595	.	A	C	.	.	MAF_USDA=4.118
NC_035078.1	63789609	.	C	G	.	.	MAF_USDA=6.25
NC_035078.1	63789704	.	C	T	.	.	MAF_USDA=1.639
NC_035078.1	63789705	.	G	A	.	.	MAF_USDA=1.639
NC_035078.1	63789841	.	C	T	.	.	MAF_INRAE=8.861
NC_035078.1	63789981	.	G	A	.	.	MAF_INRAE=6.667
NC_035078.1	63789987	.	T	G	.	.	MAF_USDA=1.639
NC_035078.1	63790024	.	G	T	.	.	MAF_INRAE=5.263
NC_035078.1	63790032	.	A	G	.	.	MAF_USDA=2.353
NC_035078.1	63790106	.	G	A	.	.	MAF_USDA=4.167
NC_035078.1	63790107	.	C	G	.	.	MAF_INRAE=34.177;MAF_USDA=35.882
NC_035078.1	63790132	.	G	A	.	.	MAF_USDA=4.706
NC_035078.1	63790176	.	T	G	.	.	MAF_INRAE=7.5
NC_035078.1	63790209	.	G	C	.	.	MAF_INRAE=18.987;MAF_USDA=6.25
NC_035078.1	63790250	.	G	T	.	.	MAF_INRAE=1.667;MAF_USDA=2.5
NC_035078.1	63790287	.	T	C	.	.	MAF_INRAE=10.0
NC_035078.1	63790294	.	A	G	.	.	MAF_INRAE=5.0;MAF_USDA=7.377
NC_035078.1	63790345	.	A	C	.	.	MAF_INRAE=5.833
NC_035078.1	63790383	.	T	G	.	.	MAF_INRAE=5.263;MAF_USDA=5.294
NC_035078.1	63790388	.	G	A	.	.	MAF_USDA=1.639
NC_035078.1	63790391	.	C	A	.	.	MAF_USDA=4.167
NC_035078.1	63790409	.	A	T	.	.	MAF_INRAE=1.667;MAF_USDA=3.279
NC_035078.1	63790494	.	G	A	.	.	MAF_INRAE=8.861;MAF_USDA=8.197
NC_035078.1	63790501	.	G	T	.	.	MAF_USDA=9.836
NC_035078.1	63790547	.	G	A	.	.	MAF_INRAE=14.557;MAF_USDA=1.639
NC_035078.1	63790610	.	T	A	.	.	MAF_USDA=7.647
NC_035078.1	63790615	.	C	T	.	.	MAF_USDA=7.059
NC_035078.1	63790626	.	C	T	.	.	MAF_USDA=7.377
NC_035078.1	63790735	.	A	G	.	.	MAF_USDA=5.882
NC_035078.1	63790736	.	G	T	.	.	MAF_USDA=5.882
NC_035078.1	63790742	.	A	G	.	.	MAF_USDA=5.738
NC_035078.1	63790768	.	G	C	.	.	MAF_USDA=1.639
NC_035078.1	63790797	.	C	G	.	.	MAF_USDA=1.667
NC_035078.1	63790834	.	G	C	.	.	MAF_USDA=1.639
NC_035078.1	63790843	.	T	C	.	.	MAF_USDA=1.639
NC_035078.1	63790846	.	T	A	.	.	MAF_USDA=1.639
NC_035078.1	63790873	.	T	G	.	.	MAF_INRAE=1.667;MAF_USDA=3.279
NC_035078.1	63790923	.	C	T	.	.	MAF_USDA=1.639
NC_035078.1	63790933	.	G	T	.	.	MAF_USDA=15.574
NC_035078.1	63790968	.	T	A	.	.	MAF_USDA=12.941
NC_035078.1	63791048	.	C	A	.	.	MAF_INRAE=5.263
NC_035078.1	63791165	.	T	A	.	.	MAF_USDA=1.639
NC_035078.1	63791173	.	C	A	.	.	MAF_USDA=2.941
NC_035078.1	63791307	.	C	T	.	.	MAF_INRAE=29.747;MAF_USDA=9.836
NC_035078.1	63791373	.	G	A	.	.	MAF_INRAE=9.494;MAF_USDA=10.417
NC_035078.1	63791616	.	G	C	.	.	MAF_INRAE=17.722;MAF_USDA=2.353
NC_035078.1	63791640	.	G	A	.	.	MAF_INRAE=5.696;MAF_USDA=4.918
NC_035078.1	63791741	.	C	T	.	.	MAF_USDA=8.333
NC_035078.1	63791824	.	A	G	.	.	MAF_INRAE=19.62;MAF_USDA=34.706
NC_035078.1	63791859	.	T	A	.	.	MAF_USDA=8.333
NC_035078.1	63791918	.	G	T	.	.	MAF_USDA=2.083
NC_035078.1	63791957	.	T	C	.	.	MAF_USDA=2.459
NC_035078.1	63791994	.	G	A	.	.	MAF_INRAE=1.667;MAF_USDA=3.279
NC_035078.1	63792059	.	G	A	.	.	MAF_INRAE=18.987;MAF_USDA=11.765
NC_035078.1	63792067	.	C	T	.	.	MAF_USDA=4.167
NC_035078.1	63792276	.	G	T	.	.	MAF_USDA=1.639
NC_035078.1	63792351	.	A	C	.	.	MAF_INRAE=5.263
NC_035078.1	63792361	.	C	T	.	.	MAF_INRAE=34.177;MAF_USDA=33.333
NC_035078.1	63792653	.	A	G	.	.	MAF_USDA=1.639
NC_035078.1	63792700	.	C	T	.	.	MAF_USDA=15.574
NC_035078.1	63792712	.	T	G	.	.	MAF_USDA=4.118
NC_035078.1	63792768	.	T	C	.	.	MAF_USDA=4.918
NC_035078.1	63792878	.	C	T	.	.	MAF_USDA=1.639
NC_035078.1	63792913	.	CAAAAA	CAAAAC	.	.	MAF_USDA=2.083
NC_035078.1	63792918	.	A	C	.	.	MAF_USDA=2.459
NC_035078.1	63792972	.	C	T	.	.	MAF_USDA=2.941
NC_035078.1	63793049	.	C	G	.	.	MAF_INRAE=15.19;MAF_USDA=1.639
NC_035078.1	63793140	.	C	T	.	.	MAF_INRAE=34.177;MAF_USDA=41.176
NC_035078.1	63793141	.	A	G	.	.	MAF_INRAE=10.0;MAF_USDA=8.197
NC_035078.1	63793200	.	C	T	.	.	MAF_USDA=8.333
NC_035078.1	63793222	.	C	A	.	.	MAF_USDA=4.098
NC_035078.1	63793335	.	C	A	.	.	MAF_INRAE=2.5
NC_035078.1	63793419	.	C	A	.	.	MAF_INRAE=5.263
NC_035078.1	63793467	.	C	T	.	.	MAF_INRAE=5.263;MAF_USDA=1.176
NC_035078.1	63793824	.	A	G	.	.	MAF_INRAE=9.494;MAF_USDA=9.412
NC_035078.1	63793878	.	T	G	.	.	MAF_USDA=3.279
NC_035078.1	63793920	.	C	A	.	.	MAF_INRAE=5.263;MAF_USDA=1.639
NC_035078.1	63794063	.	G	T	.	.	MAF_USDA=1.639
NC_035078.1	63794216	.	G	A	.	.	MAF_USDA=6.25
NC_035078.1	63794322	.	T	A	.	.	MAF_USDA=2.459
NC_035078.1	63794493	.	C	A	.	.	MAF_USDA=14.754
NC_035078.1	63794497	.	G	A	.	.	MAF_USDA=3.279
NC_035078.1	63794555	.	G	T	.	.	MAF_USDA=4.167
NC_035078.1	63794650	.	A	G	.	.	MAF_INRAE=15.823;MAF_USDA=10.0
NC_035078.1	63794654	.	A	T	.	.	MAF_USDA=6.471
NC_035078.1	63794675	.	T	C	.	.	MAF_INRAE=15.823;MAF_USDA=10.0
NC_035078.1	63794762	.	T	C	.	.	MAF_USDA=1.639
NC_035078.1	63794831	.	C	T	.	.	MAF_USDA=20.492
NC_035078.1	63794839	.	G	A	.	.	MAF_INRAE=8.861;MAF_USDA=5.738
NC_035078.1	63794927	.	C	A	.	.	MAF_INRAE=5.263
NC_035078.1	63794962	.	C	A	.	.	MAF_USDA=2.459
NC_035078.1	63794981	.	C	T	.	.	MAF_USDA=1.639
NC_035078.1	63795011	.	G	T	.	.	MAF_USDA=1.639
NC_035078.1	63795043	.	C	T	.	.	MAF_INRAE=1.667;MAF_USDA=3.279
NC_035078.1	63795070	.	C	T	.	.	MAF_INRAE=17.722;MAF_USDA=2.353
NC_035078.1	63795075	.	C	T	.	.	MAF_USDA=1.639
NC_035078.1	63795110	.	C	T	.	.	MAF_INRAE=2.5;MAF_USDA=4.167
NC_035078.1	63795159	.	G	C	.	.	MAF_USDA=1.639
NC_035078.1	63795196	.	C	T	.	.	MAF_USDA=15.574
NC_035078.1	63795318	.	G	A	.	.	MAF_INRAE=17.089;MAF_USDA=14.118
NC_035078.1	63795420	.	A	C	.	.	MAF_INRAE=6.667
NC_035078.1	63795462	.	A	T	.	.	MAF_INRAE=15.823;MAF_USDA=8.235
NC_035078.1	63795466	.	G	A	.	.	MAF_INRAE=8.861;MAF_USDA=5.738
NC_035078.1	63795494	.	T	C	.	.	MAF_USDA=1.639
NC_035078.1	63795502	.	G	T	.	.	MAF_USDA=1.639
NC_035078.1	63795513	.	A	C	.	.	MAF_INRAE=22.152
NC_035078.1	63795539	.	A	G	.	.	MAF_USDA=1.765
NC_035078.1	63795540	.	A	C	.	.	MAF_INRAE=8.861;MAF_USDA=5.738
NC_035078.1	63795557	.	A	G	.	.	MAF_INRAE=24.684;MAF_USDA=34.118
NC_035078.1	63795558	.	A	G	.	.	MAF_INRAE=10.0;MAF_USDA=5.738
NC_035078.1	63795559	.	A	C	.	.	MAF_USDA=2.083
NC_035078.1	63795589	.	C	T	.	.	MAF_INRAE=10.127
NC_035078.1	63795598	.	T	G	.	.	MAF_INRAE=8.861;MAF_USDA=5.738
NC_035078.1	63795626	.	A	T	.	.	MAF_USDA=1.639
NC_035078.1	63795627	.	C	T	.	.	MAF_USDA=6.25
NC_035078.1	63795637	.	C	A	.	.	MAF_INRAE=8.861;MAF_USDA=4.098
NC_035078.1	63795683	.	T	C	.	.	MAF_USDA=1.639
NC_035078.1	63795712	.	G	A	.	.	MAF_INRAE=10.127
NC_035078.1	63795800	.	C	A	.	.	MAF_USDA=2.459
NC_035078.1	63795801	.	A	G	.	.	MAF_INRAE=8.228;MAF_USDA=5.738
NC_035078.1	63795830	.	T	G	.	.	MAF_USDA=1.639
NC_035078.1	63795854	.	A	C	.	.	MAF_USDA=6.25
NC_035078.1	63795870	.	A	T	.	.	MAF_USDA=43.75
NC_035078.1	63795877	.	A	T	.	.	MAF_INRAE=5.696
NC_035078.1	63795878	.	AT	AA	.	.	MAF_USDA=6.25
NC_035078.1	63795879	.	T	A	.	.	MAF_INRAE=36.667
NC_035078.1	63795919	.	C	G	.	.	MAF_INRAE=15.19;MAF_USDA=1.639
NC_035078.1	63795973	.	T	G	.	.	MAF_USDA=2.459
NC_035078.1	63796077	.	T	C	.	.	MAF_USDA=3.529
NC_035078.1	63796084	.	T	A	.	.	MAF_USDA=6.25
NC_035078.1	63796247	.	C	A	.	.	MAF_USDA=14.754
NC_035078.1	63796248	.	T	A	.	.	MAF_USDA=14.754
NC_035078.1	63796250	.	C	T	.	.	MAF_INRAE=8.861;MAF_USDA=6.557
NC_035078.1	63796251	.	G	A	.	.	MAF_INRAE=7.5;MAF_USDA=1.765
NC_035078.1	63796378	.	C	T	.	.	MAF_USDA=4.167
NC_035078.1	63796405	.	C	T	.	.	MAF_INRAE=31.013;MAF_USDA=9.412
NC_035078.1	63796411	.	A	T	.	.	MAF_USDA=1.639
NC_035078.1	63796466	.	C	A	.	.	MAF_USDA=8.333
NC_035078.1	63796481	.	G	C	.	.	MAF_INRAE=31.013;MAF_USDA=9.412
NC_035078.1	63796582	.	T	C	.	.	MAF_USDA=7.377
NC_035078.1	63796588	.	G	A	.	.	MAF_USDA=6.25
NC_035078.1	63796623	.	G	A	.	.	MAF_USDA=3.279
NC_035078.1	63796626	.	C	A	.	.	MAF_USDA=2.459
NC_035078.1	63796629	.	C	T	.	.	MAF_USDA=3.279
NC_035078.1	63796647	.	T	A	.	.	MAF_INRAE=5.263
NC_035078.1	63796726	.	T	A	.	.	MAF_USDA=1.176
NC_035078.1	63796853	.	T	G	.	.	MAF_INRAE=44.304;MAF_USDA=42.941
NC_035078.1	63796872	.	A	T	.	.	MAF_USDA=2.459
NC_035078.1	63796879	.	T	A	.	.	MAF_USDA=16.393
NC_035078.1	63796896	.	A	T	.	.	MAF_USDA=15.574
NC_035078.1	63796962	.	G	A	.	.	MAF_INRAE=2.5;MAF_USDA=4.167
NC_035078.1	63797097	.	T	A	.	.	MAF_USDA=1.639
NC_035078.1	63797120	.	T	G	.	.	MAF_USDA=3.279
NC_035078.1	63797170	.	T	C	.	.	MAF_INRAE=15.19;MAF_USDA=1.639
NC_035078.1	63797190	.	G	A	.	.	MAF_INRAE=31.646;MAF_USDA=9.412
NC_035078.1	63797258	.	A	G	.	.	MAF_USDA=3.529
NC_035078.1	63797395	.	G	A	.	.	MAF_INRAE=9.494
NC_035078.1	63797455	.	G	A,C	.	.	MAF_INRAE=10.127;MAF_USDA=1.639
NC_035078.1	63797472	.	G	T	.	.	MAF_USDA=3.529
NC_035078.1	63797686	.	T	C	.	.	MAF_USDA=1.639
NC_035078.1	63797728	.	C	T	.	.	MAF_INRAE=34.177;MAF_USDA=41.176
NC_035078.1	63797892	.	C	T	.	.	MAF_USDA=3.529
NC_035078.1	63797895	.	G	C	.	.	MAF_INRAE=15.823;MAF_USDA=20.588
NC_035078.1	63797938	.	G	A	.	.	MAF_INRAE=10.127;MAF_USDA=4.918
NC_035078.1	63797958	.	G	T	.	.	MAF_INRAE=8.861;MAF_USDA=5.738
NC_035078.1	63798018	.	A	C	.	.	MAF_USDA=2.941
NC_035078.1	63798162	.	T	C	.	.	MAF_USDA=2.941
NC_035078.1	63798164	.	C	T	.	.	MAF_INRAE=5.263;MAF_USDA=33.333
NC_035078.1	63798191	.	T	A	.	.	MAF_INRAE=10.759
NC_035078.1	63798200	.	T	G	.	.	MAF_USDA=2.353
NC_035078.1	63798208	.	G	C	.	.	MAF_USDA=4.098
NC_035078.1	63798341	.	G	T	.	.	MAF_USDA=2.083
NC_035078.1	63798357	.	T	C	.	.	MAF_INRAE=33.544;MAF_USDA=43.75
NC_035078.1	63798398	.	C	A	.	.	MAF_USDA=4.098
NC_035078.1	63798417	.	A	G	.	.	MAF_USDA=12.295
NC_035078.1	63798451	.	G	C	.	.	MAF_USDA=5.294
NC_035078.1	63798485	.	G	T	.	.	MAF_USDA=13.115
NC_035078.1	63798486	.	C	T	.	.	MAF_INRAE=8.861;MAF_USDA=5.738
NC_035078.1	63798564	.	C	T	.	.	MAF_INRAE=31.013;MAF_USDA=9.412
NC_035078.1	63798694	.	T	C	.	.	MAF_USDA=2.459
NC_035078.1	63798697	.	A	G	.	.	MAF_INRAE=8.861;MAF_USDA=5.738
NC_035078.1	63798712	.	C	A	.	.	MAF_INRAE=5.263
NC_035078.1	63798773	.	A	T	.	.	MAF_INRAE=8.861;MAF_USDA=7.647
NC_035078.1	63799030	.	T	G	.	.	MAF_INRAE=1.667
NC_035078.1	63799038	.	A	G	.	.	MAF_INRAE=44.304;MAF_USDA=49.412
NC_035078.1	63799046	.	C	G	.	.	MAF_USDA=3.279
NC_035078.1	63799074	.	A	T	.	.	MAF_USDA=1.176
NC_035078.1	63799079	.	G	T	.	.	MAF_USDA=1.176
NC_035078.1	63799080	.	A	T	.	.	MAF_INRAE=8.228;MAF_USDA=5.738
NC_035078.1	63799386	.	A	T	.	.	MAF_USDA=6.557
NC_035078.1	63799399	.	A	G	.	.	MAF_INRAE=17.722;MAF_USDA=2.353
NC_035078.1	63799482	.	G	T	.	.	MAF_USDA=2.459
NC_035078.1	63799508	.	C	T	.	.	MAF_INRAE=7.5
NC_035078.1	63799544	.	G	A	.	.	MAF_USDA=1.639
NC_035078.1	63799642	.	T	C	.	.	MAF_USDA=7.647
NC_035078.1	63799645	.	A	T	.	.	MAF_USDA=1.639
NC_035078.1	63799751	.	C	A	.	.	MAF_USDA=5.738
NC_035078.1	63799775	.	G	A	.	.	MAF_INRAE=8.861
NC_035078.1	63799859	.	G	T	.	.	MAF_USDA=7.059
NC_035078.1	63799864	.	G	A	.	.	MAF_INRAE=10.127
NC_035078.1	63799876	.	T	A	.	.	MAF_USDA=6.25
NC_035078.1	63799896	.	A	C	.	.	MAF_USDA=4.167
NC_035078.1	63800040	.	T	C	.	.	MAF_USDA=2.459
NC_035078.1	63800273	.	G	A	.	.	MAF_INRAE=8.861;MAF_USDA=4.098
NC_035078.1	63800297	.	G	C	.	.	MAF_INRAE=11.667
NC_035078.1	63800378	.	T	G	.	.	MAF_USDA=4.918
NC_035078.1	63800382	.	G	A	.	.	MAF_INRAE=27.848;MAF_USDA=40.0
NC_035078.1	63800486	.	G	A	.	.	MAF_INRAE=17.722;MAF_USDA=2.353
NC_035078.1	63800504	.	C	A	.	.	MAF_USDA=4.167
NC_035078.1	63800505	.	G	A	.	.	MAF_USDA=1.639
NC_035078.1	63800531	.	A	T	.	.	MAF_USDA=4.167
NC_035078.1	63800583	.	A	C	.	.	MAF_INRAE=1.667;MAF_USDA=4.167
NC_035078.1	63800641	.	G	C	.	.	MAF_INRAE=15.19;MAF_USDA=1.639
NC_035078.1	63800665	.	A	T	.	.	MAF_USDA=4.918
NC_035078.1	63800710	.	A	C	.	.	MAF_USDA=6.25
NC_035078.1	63800712	.	A	G	.	.	MAF_USDA=12.353
NC_035078.1	63800975	.	G	T	.	.	MAF_USDA=4.167
NC_035078.1	63800977	.	T	C	.	.	MAF_USDA=2.941
NC_035078.1	63801019	.	C	A	.	.	MAF_INRAE=6.962;MAF_USDA=18.033
NC_035078.1	63801086	.	T	C	.	.	MAF_INRAE=36.709;MAF_USDA=43.529
NC_035078.1	63801142	.	A	C	.	.	MAF_USDA=10.588
NC_035078.1	63801222	.	G	C	.	.	MAF_USDA=1.639
NC_035078.1	63801288	.	T	C	.	.	MAF_INRAE=8.861;MAF_USDA=18.852
NC_035078.1	63801290	.	T	A	.	.	MAF_INRAE=13.924;MAF_USDA=2.459
NC_035078.1	63801300	.	T	G	.	.	MAF_USDA=1.639
NC_035078.1	63801362	.	T	A	.	.	MAF_INRAE=49.367;MAF_USDA=15.574
NC_035078.1	63801471	.	C	T	.	.	MAF_USDA=12.353
NC_035078.1	63801483	.	T	C	.	.	MAF_INRAE=5.0;MAF_USDA=10.656
NC_035078.1	63801484	.	C	A	.	.	MAF_INRAE=5.0;MAF_USDA=10.656
NC_035078.1	63801589	.	C	A	.	.	MAF_USDA=11.475
NC_035078.1	63801602	.	C	G	.	.	MAF_INRAE=5.063;MAF_USDA=4.918
NC_035078.1	63801605	.	T	C	.	.	MAF_USDA=1.639
NC_035078.1	63801617	.	C	A	.	.	MAF_INRAE=22.785
NC_035078.1	63801679	.	T	G	.	.	MAF_INRAE=16.456
NC_035078.1	63801688	.	A	T	.	.	MAF_USDA=6.25
NC_035078.1	63801745	.	C	A	.	.	MAF_INRAE=15.19;MAF_USDA=2.459
NC_035078.1	63801916	.	A	T	.	.	MAF_USDA=1.765
NC_035078.1	63802019	.	G	A	.	.	MAF_USDA=2.459
NC_035078.1	63802084	.	A	T	.	.	MAF_USDA=1.639
NC_035078.1	63802130	.	G	C	.	.	MAF_INRAE=10.0
NC_035078.1	63802172	.	C	T	.	.	MAF_USDA=2.941
NC_035078.1	63802406	.	G	A	.	.	MAF_INRAE=6.667
NC_035078.1	63802440	.	G	C	.	.	MAF_INRAE=20.253
NC_035078.1	63802472	.	T	G	.	.	MAF_INRAE=20.253;MAF_USDA=45.882
NC_035078.1	63802562	.	G	A	.	.	MAF_USDA=1.639
NC_035078.1	63802582	.	G	A	.	.	MAF_USDA=9.016
NC_035078.1	63802699	.	G	A	.	.	MAF_USDA=1.695
NC_035078.1	63802902	.	G	A	.	.	MAF_INRAE=5.0;MAF_USDA=11.475
NC_035078.1	63803045	.	A	C	.	.	MAF_INRAE=16.456;MAF_USDA=2.941
NC_035078.1	63803078	.	G	T	.	.	MAF_USDA=1.639
NC_035078.1	63803087	.	G	T	.	.	MAF_USDA=4.918
NC_035078.1	63803099	.	A	C	.	.	MAF_INRAE=5.263;MAF_USDA=1.639
NC_035078.1	63803126	.	A	G	.	.	MAF_INRAE=1.667;MAF_USDA=4.918
NC_035078.1	63803166	.	C	A	.	.	MAF_USDA=1.639
NC_035078.1	63803194	.	A	G	.	.	MAF_INRAE=9.167;MAF_USDA=27.647
NC_035078.1	63803219	.	T	A	.	.	MAF_USDA=1.639
NC_035078.1	63803323	.	A	T	.	.	MAF_USDA=40.0
NC_035078.1	63803400	.	C	G	.	.	MAF_USDA=3.279
NC_035078.1	63803499	.	A	G	.	.	MAF_USDA=1.639
NC_035078.1	63803556	.	C	A	.	.	MAF_USDA=1.639
NC_035078.1	63803569	.	T	G	.	.	MAF_INRAE=1.667
NC_035078.1	63803600	.	C	T	.	.	MAF_INRAE=1.667;MAF_USDA=7.377
NC_035078.1	63803725	.	G	A	.	.	MAF_USDA=11.176
NC_035078.1	63803771	.	A	T	.	.	MAF_INRAE=8.861;MAF_USDA=11.765
NC_035078.1	63803779	.	G	A	.	.	MAF_USDA=16.393
NC_035078.1	63803788	.	C	T	.	.	MAF_USDA=2.083
NC_035078.1	63803800	.	C	T	.	.	MAF_INRAE=1.667;MAF_USDA=7.377
NC_035078.1	63803820	.	C	A	.	.	MAF_INRAE=6.667
NC_035078.1	63803844	.	T	C	.	.	MAF_USDA=6.25
NC_035078.1	63803854	.	T	G	.	.	MAF_INRAE=1.667;MAF_USDA=3.279
NC_035078.1	63803887	.	G	T	.	.	MAF_USDA=2.5
NC_035078.1	63803971	.	A	C	.	.	MAF_USDA=1.639
NC_035078.1	63804028	.	C	A	.	.	MAF_INRAE=11.667;MAF_USDA=12.941
NC_035078.1	63804078	.	C	T	.	.	MAF_INRAE=5.696;MAF_USDA=5.294
NC_035078.1	63804266	.	G	A	.	.	MAF_USDA=12.941
NC_035078.1	63804429	.	C	A	.	.	MAF_USDA=1.639
NC_035078.1	63804430	.	C	A	.	.	MAF_USDA=1.639
NC_035078.1	63804446	.	G	T	.	.	MAF_USDA=7.377
NC_035078.1	63804521	.	T	G	.	.	MAF_USDA=1.639
NC_035078.1	63804538	.	A	C	.	.	MAF_USDA=2.459
NC_035078.1	63804539	.	A	C	.	.	MAF_INRAE=2.5;MAF_USDA=14.118
NC_035078.1	63804544	.	C	A	.	.	MAF_USDA=4.706
NC_035078.1	63804549	.	C	A	.	.	MAF_USDA=3.279
NC_035078.1	63804565	.	G	A	.	.	MAF_USDA=23.529
NC_035078.1	63804567	.	C	G	.	.	MAF_INRAE=9.167;MAF_USDA=10.588
NC_035078.1	63804575	.	T	G	.	.	MAF_INRAE=5.833;MAF_USDA=38.235
NC_035078.1	63804702	.	C	T	.	.	MAF_INRAE=5.0;MAF_USDA=13.115
NC_035078.1	63804788	.	T	A	.	.	MAF_INRAE=5.0;MAF_USDA=13.934
NC_035078.1	63804911	.	G	C	.	.	MAF_INRAE=5.696;MAF_USDA=4.918
NC_035078.1	63804995	.	G	A	.	.	MAF_USDA=12.353
NC_035078.1	63805132	.	T	A	.	.	MAF_USDA=1.667
NC_035078.1	63805212	.	C	G	.	.	MAF_USDA=3.529
NC_035078.1	63805264	.	T	G	.	.	MAF_INRAE=10.833
NC_035078.1	63805285	.	A	C	.	.	MAF_USDA=1.639
NC_035078.1	63805315	.	T	C	.	.	MAF_INRAE=9.167;MAF_USDA=4.918
NC_035078.1	63805316	.	G	T	.	.	MAF_INRAE=9.167;MAF_USDA=4.918
NC_035078.1	63805386	.	G	T	.	.	MAF_USDA=2.459
NC_035078.1	63805480	.	G	A	.	.	MAF_INRAE=9.167;MAF_USDA=4.098
NC_035078.1	63805514	.	G	T	.	.	MAF_USDA=2.459
NC_035078.1	63805559	.	T	C	.	.	MAF_USDA=11.765
NC_035078.1	63805624	.	C	T	.	.	MAF_USDA=5.294
NC_035078.1	63805735	.	G	T	.	.	MAF_USDA=7.059
NC_035078.1	63805856	.	C	T	.	.	MAF_USDA=10.417
NC_035078.1	63805900	.	C	G	.	.	MAF_USDA=1.639
NC_035078.1	63805901	.	A	G	.	.	MAF_USDA=2.459
NC_035078.1	63805949	.	C	A	.	.	MAF_INRAE=12.658;MAF_USDA=11.475
NC_035078.1	63806023	.	C	T	.	.	MAF_INRAE=5.263
NC_035078.1	63806045	.	G	A	.	.	MAF_INRAE=12.658;MAF_USDA=13.115
NC_035078.1	63806076	.	C	T	.	.	MAF_USDA=1.639
NC_035078.1	63806109	.	A	C	.	.	MAF_USDA=2.083
NC_035078.1	63806197	.	A	G	.	.	MAF_USDA=6.25
NC_035078.1	63806504	.	T	C	.	.	MAF_USDA=4.098
NC_035078.1	63806526	.	C	A	.	.	MAF_USDA=1.639
NC_035078.1	63806561	.	C	G	.	.	MAF_INRAE=9.494;MAF_USDA=25.882
NC_035078.1	63806571	.	C	T	.	.	MAF_USDA=2.459
NC_035078.1	63806673	.	T	G	.	.	MAF_USDA=1.639
NC_035078.1	63806693	.	T	A	.	.	MAF_INRAE=38.608;MAF_USDA=31.765
NC_035078.1	63806694	.	A	T	.	.	MAF_USDA=2.459
NC_035078.1	63806893	.	C	A	.	.	MAF_USDA=2.459
NC_035078.1	63806895	.	C	T	.	.	MAF_USDA=3.529
NC_035078.1	63806977	.	A	G	.	.	MAF_INRAE=5.263;MAF_USDA=4.167
NC_035078.1	63807054	.	C	A	.	.	MAF_USDA=12.353
NC_035078.1	63807155	.	C	T	.	.	MAF_USDA=7.647
NC_035078.1	63807156	.	G	A	.	.	MAF_USDA=2.459
NC_035078.1	63807213	.	A	C	.	.	MAF_USDA=12.941
NC_035078.1	63807215	.	C	T	.	.	MAF_USDA=7.647
NC_035078.1	63807357	.	G	T	.	.	MAF_INRAE=12.025;MAF_USDA=14.706
NC_035078.1	63807364	.	T	G	.	.	MAF_USDA=1.639
NC_035078.1	63807367	.	C	T	.	.	MAF_USDA=1.639
NC_035078.1	63807400	.	T	C	.	.	MAF_USDA=1.667
NC_035078.1	63807560	.	C	T	.	.	MAF_USDA=1.639
NC_035078.1	63807611	.	C	T	.	.	MAF_USDA=7.059
NC_035078.1	63807615	.	C	A	.	.	MAF_USDA=2.459
NC_035078.1	63807701	.	A	C	.	.	MAF_USDA=1.639
NC_035078.1	63807786	.	C	T	.	.	MAF_USDA=14.583
NC_035078.1	63807787	.	G	A	.	.	MAF_USDA=2.459
NC_035078.1	63807837	.	T	C	.	.	MAF_INRAE=25.949
NC_035078.1	63807939	.	G	C	.	.	MAF_INRAE=9.167;MAF_USDA=4.918
NC_035078.1	63807998	.	C	T	.	.	MAF_INRAE=9.494
NC_035078.1	63808018	.	G	C	.	.	MAF_USDA=6.25
NC_035078.1	63808088	.	A	T	.	.	MAF_USDA=1.639
NC_035078.1	63808185	.	C	T	.	.	MAF_USDA=1.639
NC_035078.1	63808186	.	G	A	.	.	MAF_USDA=3.529
NC_035078.1	63808349	.	G	T	.	.	MAF_USDA=2.459
NC_035078.1	63808378	.	C	A	.	.	MAF_USDA=2.083
NC_035078.1	63808394	.	A	G	.	.	MAF_INRAE=8.861;MAF_USDA=18.235
NC_035078.1	63808424	.	T	C	.	.	MAF_USDA=1.639
NC_035078.1	63808450	.	T	C	.	.	MAF_USDA=3.529
NC_035078.1	63808556	.	T	C	.	.	MAF_USDA=2.459
NC_035078.1	63808597	.	C	G	.	.	MAF_USDA=8.235
NC_035078.1	63808681	.	C	A	.	.	MAF_INRAE=5.263;MAF_USDA=4.098
NC_035078.1	63808844	.	A	T	.	.	MAF_USDA=2.459
NC_035078.1	63808869	.	C	A	.	.	MAF_USDA=10.588
NC_035078.1	63808897	.	A	T	.	.	MAF_USDA=2.459
NC_035078.1	63808898	.	C	T	.	.	MAF_USDA=2.459
NC_035078.1	63808949	.	G	A	.	.	MAF_USDA=4.118
NC_035078.1	63809016	.	G	A	.	.	MAF_USDA=21.765
NC_035078.1	63809031	.	C	A	.	.	MAF_USDA=22.941
NC_035078.1	63809036	.	G	A	.	.	MAF_INRAE=8.228;MAF_USDA=4.098
NC_035078.1	63809087	.	C	T	.	.	MAF_INRAE=5.696;MAF_USDA=8.824
NC_035078.1	63809198	.	G	A	.	.	MAF_USDA=1.639
NC_035078.1	63809244	.	T	C	.	.	MAF_USDA=11.176
NC_035078.1	63809258	.	A	C	.	.	MAF_USDA=9.412
NC_035078.1	63809263	.	A	G	.	.	MAF_INRAE=10.0;MAF_USDA=1.639
NC_035078.1	63809288	.	G	A	.	.	MAF_USDA=8.824
NC_035078.1	63809311	.	G	T	.	.	MAF_USDA=10.0
NC_035078.1	63809410	.	A	T	.	.	MAF_USDA=2.083
NC_035078.1	63809460	.	C	G	.	.	MAF_USDA=3.279
NC_035078.1	63809566	.	A	G	.	.	MAF_USDA=12.353
NC_035078.1	63809573	.	A	C	.	.	MAF_INRAE=5.263;MAF_USDA=14.706
NC_035078.1	63809634	.	G	T	.	.	MAF_USDA=2.459
NC_035078.1	63809720	.	A	C	.	.	MAF_USDA=1.765
NC_035078.1	63809734	.	C	T	.	.	MAF_INRAE=8.861
NC_035078.1	63809768	.	A	T	.	.	MAF_USDA=3.279
NC_035078.1	63809940	.	C	A	.	.	MAF_USDA=1.639
NC_035078.1	63810051	.	G	T	.	.	MAF_INRAE=14.557;MAF_USDA=11.176
NC_035078.1	63810069	.	C	A	.	.	MAF_USDA=12.941
NC_035078.1	63810086	.	A	G	.	.	MAF_INRAE=29.114;MAF_USDA=45.882
NC_035078.1	63810099	.	T	A	.	.	MAF_USDA=1.639
NC_035078.1	63810168	.	A	G	.	.	MAF_USDA=4.167
NC_035078.1	63810231	.	T	C	.	.	MAF_USDA=1.639
NC_035078.1	63810250	.	G	A	.	.	MAF_USDA=1.639
NC_035078.1	63810376	.	G	T	.	.	MAF_INRAE=5.696;MAF_USDA=9.836
NC_035078.1	63810416	.	G	A	.	.	MAF_INRAE=10.127
NC_035078.1	63810441	.	G	T	.	.	MAF_USDA=1.639
NC_035078.1	63810529	.	C	A	.	.	MAF_INRAE=13.924;MAF_USDA=5.882
NC_035078.1	63810720	.	C	T	.	.	MAF_USDA=5.882
NC_035078.1	63810743	.	C	A	.	.	MAF_USDA=2.083
NC_035078.1	63810793	.	T	A	.	.	MAF_INRAE=20.886;MAF_USDA=41.176
NC_035078.1	63810869	.	G	A	.	.	MAF_USDA=3.529
NC_035078.1	63810871	.	A	T	.	.	MAF_USDA=1.765
NC_035078.1	63810917	.	T	C	.	.	MAF_USDA=4.167
NC_035078.1	63811257	.	T	C	.	.	MAF_USDA=12.5
NC_035078.1	63811275	.	T	C	.	.	MAF_USDA=5.172
NC_035078.1	63811306	.	G	A	.	.	MAF_USDA=4.167
NC_035078.1	63811320	.	C	A	.	.	MAF_USDA=5.294
NC_035078.1	63811328	.	A	C	.	.	MAF_USDA=2.459
NC_035078.1	63811593	.	G	A	.	.	MAF_USDA=1.639
NC_035078.1	63811771	.	G	A	.	.	MAF_USDA=6.25
NC_035078.1	63811824	.	T	C	.	.	MAF_USDA=1.639
NC_035078.1	63811843	.	G	C	.	.	MAF_USDA=1.639
NC_035078.1	63811915	.	T	C	.	.	MAF_INRAE=14.557;MAF_USDA=29.508
NC_035078.1	63812045	.	A	G	.	.	MAF_INRAE=29.747;MAF_USDA=44.706
NC_035078.1	63812078	.	G	A	.	.	MAF_USDA=6.557
NC_035078.1	63812110	.	T	A	.	.	MAF_INRAE=8.861;MAF_USDA=24.706
NC_035078.1	63812148	.	A	G	.	.	MAF_USDA=3.529
NC_035078.1	63812231	.	G	T	.	.	MAF_USDA=5.738
NC_035078.1	63812245	.	C	T	.	.	MAF_USDA=3.279
NC_035078.1	63812262	.	C	T	.	.	MAF_INRAE=16.456
NC_035078.1	63812345	.	G	T	.	.	MAF_INRAE=22.785
NC_035078.1	63812598	.	A	G	.	.	MAF_INRAE=9.494;MAF_USDA=16.471
NC_035078.1	63812672	.	C	A	.	.	MAF_USDA=2.459
NC_035078.1	63812786	.	C	G	.	.	MAF_USDA=4.167
NC_035078.1	63812828	.	G	A	.	.	MAF_USDA=2.941
NC_035078.1	63812989	.	C	T	.	.	MAF_USDA=2.459
NC_035078.1	63813012	.	A	G	.	.	MAF_USDA=2.459
NC_035078.1	63813064	.	C	A	.	.	MAF_INRAE=1.667;MAF_USDA=1.639
NC_035078.1	63813065	.	C	A	.	.	MAF_INRAE=1.667;MAF_USDA=1.639
NC_035078.1	63813076	.	A	C	.	.	MAF_USDA=2.459
NC_035078.1	63813100	.	T	C	.	.	MAF_INRAE=29.747;MAF_USDA=45.882
NC_035078.1	63813134	.	C	T	.	.	MAF_USDA=1.765
NC_035078.1	63813191	.	G	A	.	.	MAF_USDA=1.639
NC_035078.1	63813328	.	T	A	.	.	MAF_USDA=1.639
NC_035078.1	63813471	.	T	C	.	.	MAF_USDA=5.738
NC_035078.1	63813506	.	C	T	.	.	MAF_USDA=5.882
NC_035078.1	63813632	.	T	C	.	.	MAF_USDA=2.083
NC_035078.1	63813682	.	A	C	.	.	MAF_USDA=4.918
NC_035078.1	63813688	.	A	T	.	.	MAF_USDA=2.459
NC_035078.1	63813794	.	G	A	.	.	MAF_USDA=1.639
NC_035078.1	63813827	.	C	A	.	.	MAF_USDA=1.639
NC_035078.1	63813862	.	A	G	.	.	MAF_INRAE=5.0;MAF_USDA=6.557
NC_035078.1	63813973	.	C	T	.	.	MAF_INRAE=5.0;MAF_USDA=9.016
NC_035078.1	63814086	.	T	G	.	.	MAF_USDA=1.639
NC_035078.1	63814502	.	A	C	.	.	MAF_INRAE=9.494
NC_035078.1	63814521	.	G	A	.	.	MAF_USDA=2.459
NC_035078.1	63814525	.	C	T	.	.	MAF_USDA=12.941
NC_035078.1	63814566	.	C	G	.	.	MAF_USDA=2.459
NC_035078.1	63814577	.	C	G	.	.	MAF_INRAE=9.494;MAF_USDA=25.882
NC_035078.1	63814699	.	G	A	.	.	MAF_USDA=3.279
NC_035078.1	63814701	.	T	C	.	.	MAF_INRAE=29.114;MAF_USDA=33.529
NC_035078.1	63814748	.	G	T	.	.	MAF_INRAE=3.165;MAF_USDA=2.941
NC_035078.1	63814882	.	G	T	.	.	MAF_USDA=3.279
NC_035078.1	63814883	.	A	T	.	.	MAF_USDA=3.279
NC_035078.1	63814998	.	C	T	.	.	MAF_USDA=2.459
NC_035078.1	63815002	.	G	A	.	.	MAF_USDA=1.639
NC_035078.1	63815029	.	T	G	.	.	MAF_INRAE=17.089;MAF_USDA=44.118
NC_035078.1	63815070	.	G	A	.	.	MAF_USDA=5.738
NC_035078.1	63815105	.	T	G	.	.	MAF_INRAE=8.861;MAF_USDA=18.235
NC_035078.1	63815130	.	G	A	.	.	MAF_USDA=1.639
NC_035078.1	63815214	.	C	T	.	.	MAF_INRAE=13.924;MAF_USDA=12.5
NC_035078.1	63815237	.	G	T	.	.	MAF_USDA=7.059
NC_035078.1	63815243	.	G	A	.	.	MAF_INRAE=7.5
NC_035078.1	63815271	.	G	T	.	.	MAF_USDA=10.417
NC_035078.1	63815281	.	C	T	.	.	MAF_USDA=4.118
NC_035078.1	63815328	.	G	A	.	.	MAF_USDA=1.667
NC_035078.1	63815330	.	G	A	.	.	MAF_USDA=5.952
NC_035078.1	63815364	.	T	A	.	.	MAF_INRAE=5.696;MAF_USDA=9.167
NC_035078.1	63815391	.	G	A	.	.	MAF_USDA=1.639
NC_035078.1	63815397	.	G	A	.	.	MAF_INRAE=29.114;MAF_USDA=45.882
NC_035078.1	63815518	.	A	C	.	.	MAF_USDA=3.529
NC_035078.1	63815557	.	C	T	.	.	MAF_INRAE=17.722;MAF_USDA=4.118
NC_035078.1	63815619	.	C	G	.	.	MAF_USDA=1.765
NC_035078.1	63815682	.	T	C	.	.	MAF_INRAE=5.696;MAF_USDA=7.377
NC_035078.1	63815703	.	C	T	.	.	MAF_USDA=3.279
NC_035078.1	63815720	.	C	T	.	.	MAF_USDA=1.765
NC_035078.1	63815762	.	G	A	.	.	MAF_USDA=1.176
NC_035078.1	63815790	.	C	T	.	.	MAF_USDA=2.459
NC_035078.1	63815840	.	G	A	.	.	MAF_INRAE=5.263;MAF_USDA=1.639
NC_035078.1	63815905	.	T	G	.	.	MAF_USDA=7.377
NC_035078.1	63815974	.	C	T	.	.	MAF_INRAE=29.114;MAF_USDA=46.471
NC_035078.1	63815993	.	T	A	.	.	MAF_INRAE=29.747;MAF_USDA=46.471
NC_035078.1	63816045	.	C	A	.	.	MAF_USDA=5.833
NC_035078.1	63816203	.	G	C	.	.	MAF_INRAE=8.228;MAF_USDA=3.279
NC_035078.1	63816219	.	G	A	.	.	MAF_INRAE=2.5
NC_035078.1	63816333	.	A	C	.	.	MAF_INRAE=8.861
NC_035078.1	63816340	.	G	T	.	.	MAF_USDA=1.639
NC_035078.1	63816407	.	C	T	.	.	MAF_USDA=1.639
NC_035078.1	63816444	.	C	T	.	.	MAF_USDA=6.25
NC_035078.1	63816445	.	G	A	.	.	MAF_USDA=1.639
NC_035078.1	63816454	.	A	T	.	.	MAF_INRAE=29.114;MAF_USDA=45.882
NC_035078.1	63816455	.	G	T	.	.	MAF_INRAE=21.667;MAF_USDA=46.471
NC_035078.1	63816580	.	C	T	.	.	MAF_INRAE=5.263;MAF_USDA=1.639
NC_035078.1	63816600	.	G	A	.	.	MAF_USDA=2.459
NC_035078.1	63816634	.	A	G	.	.	MAF_USDA=2.459
NC_035078.1	63816644	.	C	T	.	.	MAF_USDA=1.639
NC_035078.1	63816646	.	C	T	.	.	MAF_INRAE=8.861;MAF_USDA=15.882
NC_035078.1	63816689	.	T	G	.	.	MAF_USDA=2.459
NC_035078.1	63816749	.	C	A	.	.	MAF_USDA=2.459
NC_035078.1	63816894	.	G	A	.	.	MAF_USDA=1.639
NC_035078.1	63816896	.	C	T	.	.	MAF_USDA=12.353
NC_035078.1	63816897	.	G	A	.	.	MAF_USDA=2.459
NC_035078.1	63817002	.	G	T	.	.	MAF_USDA=2.941
NC_035078.1	63817072	.	T	G	.	.	MAF_USDA=2.459
NC_035078.1	63817154	.	C	A	.	.	MAF_USDA=1.639
NC_035078.1	63817166	.	C	A	.	.	MAF_USDA=8.333
NC_035078.1	63817172	.	T	G	.	.	MAF_INRAE=2.5
NC_035078.1	63817210	.	T	A	.	.	MAF_INRAE=29.114;MAF_USDA=46.471
NC_035078.1	63817282	.	C	A	.	.	MAF_USDA=5.294
NC_035078.1	63817337	.	A	C	.	.	MAF_USDA=1.639
NC_035078.1	63817344	.	G	T	.	.	MAF_INRAE=5.0;MAF_USDA=9.016
NC_035078.1	63817356	.	A	G	.	.	MAF_INRAE=5.0;MAF_USDA=9.016
NC_035078.1	63817382	.	A	C	.	.	MAF_INRAE=3.165;MAF_USDA=2.353
NC_035078.1	63817558	.	G	C	.	.	MAF_USDA=1.639
NC_035078.1	63817581	.	G	A	.	.	MAF_USDA=2.083
NC_035078.1	63817608	.	T	G	.	.	MAF_USDA=1.639
NC_035078.1	63817695	.	A	G	.	.	MAF_INRAE=9.494;MAF_USDA=28.235
NC_035078.1	63817696	.	A	G	.	.	MAF_INRAE=10.833;MAF_USDA=27.059
NC_035078.1	63817699	.	T	G	.	.	MAF_USDA=5.738
NC_035078.1	63817706	.	G	A	.	.	MAF_USDA=1.639
NC_035078.1	63817712	.	A	G	.	.	MAF_INRAE=29.114;MAF_USDA=46.471
NC_035078.1	63817821	.	G	T	.	.	MAF_USDA=6.25
NC_035078.1	63817832	.	A	G	.	.	MAF_USDA=2.083
NC_035078.1	63817833	.	CAAAAAAAAAT	CAAAAAAAAAA	.	.	MAF_USDA=8.333
NC_035078.1	63817842	.	A	T	.	.	MAF_INRAE=22.152
NC_035078.1	63817844	.	G	T	.	.	MAF_INRAE=22.5;MAF_USDA=38.525
NC_035078.1	63817919	.	G	A	.	.	MAF_INRAE=7.5
NC_035078.1	63817967	.	A	G	.	.	MAF_USDA=4.118
NC_035078.1	63817994	.	C	A	.	.	MAF_INRAE=5.263;MAF_USDA=2.459
NC_035078.1	63818003	.	C	T	.	.	MAF_INRAE=19.62;MAF_USDA=10.588
NC_035078.1	63818031	.	A	G	.	.	MAF_INRAE=8.861;MAF_USDA=20.588
NC_035078.1	63818073	.	A	C	.	.	MAF_INRAE=29.114;MAF_USDA=34.706
NC_035078.1	63818360	.	C	T	.	.	MAF_USDA=2.459
NC_035078.1	63818381	.	C	A	.	.	MAF_USDA=4.167
NC_035078.1	63818432	.	A	G	.	.	MAF_USDA=2.083
NC_035078.1	63818574	.	G	A	.	.	MAF_USDA=2.941
NC_035078.1	63818744	.	C	T	.	.	MAF_USDA=1.765
NC_035078.1	63819031	.	G	T	.	.	MAF_USDA=2.083
NC_035078.1	63819033	.	A	T	.	.	MAF_USDA=12.5
NC_035078.1	63819034	.	A	C	.	.	MAF_USDA=2.353
NC_035078.1	63819045	.	G	T	.	.	MAF_INRAE=9.494;MAF_USDA=24.706
NC_035078.1	63819115	.	G	A	.	.	MAF_USDA=2.459
NC_035078.1	63819204	.	G	T	.	.	MAF_INRAE=8.861;MAF_USDA=4.098
NC_035078.1	63819263	.	G	A	.	.	MAF_USDA=11.765
NC_035078.1	63819324	.	T	C	.	.	MAF_INRAE=3.165;MAF_USDA=2.941
NC_035078.1	63819496	.	G	A	.	.	MAF_INRAE=23.418;MAF_USDA=48.235
NC_035078.1	63819568	.	T	C	.	.	MAF_USDA=2.083
NC_035078.1	63819595	.	G	A	.	.	MAF_INRAE=23.418;MAF_USDA=50.0
NC_035078.1	63819605	.	T	C	.	.	MAF_USDA=2.459
NC_035078.1	63819774	.	G	A	.	.	MAF_USDA=2.459
NC_035078.1	63819781	.	C	G	.	.	MAF_INRAE=6.667;MAF_USDA=6.557
NC_035078.1	63819900	.	T	C	.	.	MAF_USDA=6.25
NC_035078.1	63819960	.	C	A	.	.	MAF_USDA=3.279
NC_035078.1	63820018	.	G	A	.	.	MAF_INRAE=17.5;MAF_USDA=33.333
NC_035078.1	63820033	.	G	A	.	.	MAF_INRAE=6.667;MAF_USDA=5.294
NC_035078.1	63820125	.	G	A	.	.	MAF_USDA=20.0
NC_035078.1	63820173	.	C	A	.	.	MAF_USDA=3.279
NC_035078.1	63820273	.	G	A	.	.	MAF_INRAE=8.861;MAF_USDA=7.647
NC_035078.1	63820315	.	C	A	.	.	MAF_USDA=1.639
NC_035078.1	63820322	.	G	T	.	.	MAF_USDA=2.459
NC_035078.1	63820439	.	A	C	.	.	MAF_USDA=1.639
NC_035078.1	63820444	.	G	T	.	.	MAF_INRAE=13.924;MAF_USDA=12.5
NC_035078.1	63820453	.	T	A	.	.	MAF_USDA=2.941
NC_035078.1	63820496	.	C	T	.	.	MAF_USDA=1.639
NC_035078.1	63820511	.	C	A	.	.	MAF_USDA=1.639
NC_035078.1	63820526	.	G	A	.	.	MAF_USDA=1.639
NC_035078.1	63820536	.	T	A	.	.	MAF_USDA=1.639
NC_035078.1	63820558	.	C	T	.	.	MAF_USDA=15.882
NC_035078.1	63820762	.	A	C	.	.	MAF_USDA=1.639
NC_035078.1	63820803	.	G	T	.	.	MAF_INRAE=9.494;MAF_USDA=11.176
NC_035078.1	63820811	.	T	A	.	.	MAF_USDA=4.706
NC_035078.1	63820817	.	A	G	.	.	MAF_USDA=2.459
NC_035078.1	63820906	.	A	G	.	.	MAF_USDA=2.083
NC_035078.1	63820911	.	A	T	.	.	MAF_INRAE=5.263;MAF_USDA=1.639
NC_035078.1	63820998	.	A	C	.	.	MAF_INRAE=20.253;MAF_USDA=5.294
NC_035078.1	63821079	.	T	A	.	.	MAF_USDA=5.738
NC_035078.1	63821199	.	G	T	.	.	MAF_INRAE=37.342;MAF_USDA=44.706
NC_035078.1	63821246	.	A	T	.	.	MAF_INRAE=36.709;MAF_USDA=43.529
NC_035078.1	63821262	.	T	G	.	.	MAF_USDA=1.639
NC_035078.1	63821278	.	G	A	.	.	MAF_INRAE=47.468;MAF_USDA=40.588
NC_035078.1	63821355	.	G	A	.	.	MAF_INRAE=5.833;MAF_USDA=5.294
NC_035078.1	63821365	.	A	C	.	.	MAF_INRAE=32.278;MAF_USDA=43.529
NC_035078.1	63821426	.	G	T	.	.	MAF_USDA=1.639
NC_035078.1	63821474	.	C	T	.	.	MAF_INRAE=22.152;MAF_USDA=43.529
NC_035078.1	63821492	.	A	C	.	.	MAF_USDA=20.0
NC_035078.1	63821535	.	C	A	.	.	MAF_USDA=2.459
NC_035078.1	63821662	.	C	A	.	.	MAF_USDA=5.738
NC_035078.1	63821672	.	G	T	.	.	MAF_INRAE=5.833;MAF_USDA=35.882
NC_035078.1	63821734	.	C	T	.	.	MAF_USDA=1.639
NC_035078.1	63821867	.	C	T	.	.	MAF_USDA=2.459
NC_035078.1	63821899	.	G	A	.	.	MAF_USDA=6.25
NC_035078.1	63822084	.	G	A	.	.	MAF_INRAE=13.924
NC_035078.1	63822106	.	T	C	.	.	MAF_INRAE=25.316;MAF_USDA=17.647
NC_035078.1	63822148	.	G	T	.	.	MAF_INRAE=5.833;MAF_USDA=32.353
NC_035078.1	63822276	.	A	G	.	.	MAF_USDA=2.459
NC_035078.1	63822352	.	C	T	.	.	MAF_USDA=1.639
NC_035078.1	63822364	.	G	T	.	.	MAF_USDA=19.412
NC_035078.1	63822366	.	G	A	.	.	MAF_USDA=1.639
NC_035078.1	63822379	.	A	T	.	.	MAF_INRAE=24.051;MAF_USDA=10.0
NC_035078.1	63822442	.	G	A	.	.	MAF_USDA=1.639
NC_035078.1	63822481	.	T	G	.	.	MAF_USDA=8.333
NC_035078.1	63822528	.	G	T	.	.	MAF_INRAE=5.833;MAF_USDA=3.529
NC_035078.1	63822610	.	A	G	.	.	MAF_INRAE=5.833;MAF_USDA=4.706
NC_035078.1	63822702	.	C	A	.	.	MAF_USDA=2.459
NC_035078.1	63822749	.	A	G	.	.	MAF_INRAE=14.557;MAF_USDA=47.647
NC_035078.1	63822790	.	T	A	.	.	MAF_INRAE=8.861
NC_035078.1	63822800	.	T	G	.	.	MAF_USDA=27.647
NC_035078.1	63822822	.	T	A	.	.	MAF_INRAE=5.833;MAF_USDA=4.118
NC_035078.1	63822952	.	C	G	.	.	MAF_INRAE=25.316;MAF_USDA=25.0
NC_035078.1	63823006	.	G	A	.	.	MAF_INRAE=9.494;MAF_USDA=10.0
NC_035078.1	63823032	.	G	A	.	.	MAF_USDA=5.294
NC_035078.1	63823182	.	G	A	.	.	MAF_USDA=10.417
NC_035078.1	63823250	.	G	T	.	.	MAF_USDA=10.417
NC_035078.1	63823256	.	G	T	.	.	MAF_INRAE=5.833;MAF_USDA=4.118
NC_035078.1	63823299	.	G	C	.	.	MAF_INRAE=8.861;MAF_USDA=3.279
NC_035078.1	63823309	.	A	G	.	.	MAF_USDA=19.412
NC_035078.1	63823310	.	A	G	.	.	MAF_INRAE=4.167;MAF_USDA=2.459
NC_035078.1	63823330	.	A	T	.	.	MAF_USDA=5.294
NC_035078.1	63823337	.	G	A	.	.	MAF_USDA=12.941
NC_035078.1	63823350	.	A	G	.	.	MAF_USDA=8.333
NC_035078.1	63823428	.	A	C	.	.	MAF_USDA=5.294
NC_035078.1	63823443	.	C	T	.	.	MAF_USDA=14.583
NC_035078.1	63823481	.	T	A	.	.	MAF_INRAE=27.215;MAF_USDA=14.706
NC_035078.1	63823484	.	A	G	.	.	MAF_USDA=19.412
NC_035078.1	63823557	.	C	A	.	.	MAF_USDA=1.639
NC_035078.1	63823589	.	G	T	.	.	MAF_USDA=4.167
NC_035078.1	63823602	.	C	T	.	.	MAF_INRAE=5.263;MAF_USDA=10.417
NC_035078.1	63823656	.	A	G	.	.	MAF_USDA=33.529
NC_035078.1	63823748	.	T	C	.	.	MAF_INRAE=5.833
NC_035078.1	63823809	.	C	A	.	.	MAF_INRAE=1.667;MAF_USDA=1.639
NC_035078.1	63823861	.	G	A	.	.	MAF_INRAE=13.924;MAF_USDA=44.262
NC_035078.1	63823904	.	T	A	.	.	MAF_USDA=1.639
NC_035078.1	63823996	.	C	A	.	.	MAF_INRAE=13.924;MAF_USDA=47.647
NC_035078.1	63824048	.	G	A	.	.	MAF_INRAE=9.494;MAF_USDA=9.412
NC_035078.1	63824157	.	C	T	.	.	MAF_INRAE=9.494;MAF_USDA=11.176
NC_035078.1	63824158	.	A	G	.	.	MAF_INRAE=5.833;MAF_USDA=2.941
NC_035078.1	63824187	.	C	G	.	.	MAF_USDA=7.059
NC_035078.1	63824271	.	G	A	.	.	MAF_USDA=2.459
NC_035078.1	63824291	.	G	A	.	.	MAF_USDA=5.738
NC_035078.1	63824319	.	T	A	.	.	MAF_USDA=4.098
NC_035078.1	63824334	.	A	C	.	.	MAF_USDA=25.882
NC_035078.1	63824356	.	C	A	.	.	MAF_USDA=1.639
NC_035078.1	63824403	.	A	G	.	.	MAF_INRAE=45.0;MAF_USDA=14.706
NC_035078.1	63824407	.	T	G	.	.	MAF_USDA=7.059
NC_035078.1	63824446	.	A	G	.	.	MAF_USDA=2.459
NC_035078.1	63824457	.	A	T	.	.	MAF_USDA=1.639
NC_035078.1	63824466	.	T	C	.	.	MAF_USDA=25.882
NC_035078.1	63824585	.	T	C	.	.	MAF_USDA=14.583
NC_035078.1	63824747	.	T	G	.	.	MAF_USDA=1.765
NC_035078.1	63824795	.	G	A	.	.	MAF_USDA=6.25
NC_035078.1	63824806	.	T	C	.	.	MAF_INRAE=5.833
NC_035078.1	63824847	.	T	G	.	.	MAF_INRAE=4.167;MAF_USDA=2.459
NC_035078.1	63824898	.	C	T	.	.	MAF_INRAE=25.316;MAF_USDA=19.412
NC_035078.1	63824952	.	G	T	.	.	MAF_USDA=6.25
NC_035078.1	63824995	.	G	T	.	.	MAF_INRAE=5.833;MAF_USDA=4.706
NC_035078.1	63825013	.	C	A	.	.	MAF_INRAE=5.833;MAF_USDA=4.706
NC_035078.1	63825014	.	A	G	.	.	MAF_INRAE=9.494;MAF_USDA=40.0
NC_035078.1	63825021	.	G	A	.	.	MAF_USDA=2.459
NC_035078.1	63825104	.	G	A	.	.	MAF_USDA=27.059
NC_035078.1	63825110	.	G	A	.	.	MAF_INRAE=9.494;MAF_USDA=10.0
NC_035078.1	63825146	.	A	T	.	.	MAF_USDA=5.294
NC_035078.1	63825184	.	C	T	.	.	MAF_INRAE=5.833
NC_035078.1	63825188	.	C	T	.	.	MAF_INRAE=5.833
NC_035078.1	63825191	.	C	A	.	.	MAF_USDA=4.167
NC_035078.1	63825319	.	G	A	.	.	MAF_USDA=4.918
NC_035078.1	63825351	.	G	A	.	.	MAF_INRAE=9.494;MAF_USDA=43.529
NC_035078.1	63825427	.	C	G	.	.	MAF_INRAE=9.494;MAF_USDA=10.588
NC_035078.1	63825470	.	A	T	.	.	MAF_USDA=3.279
NC_035078.1	63825556	.	G	C	.	.	MAF_INRAE=10.127;MAF_USDA=40.0
NC_035078.1	63825577	.	A	C	.	.	MAF_INRAE=3.333;MAF_USDA=2.353
NC_035078.1	63825660	.	G	A	.	.	MAF_USDA=10.417
NC_035078.1	63825689	.	G	A	.	.	MAF_USDA=1.639
NC_035078.1	63825697	.	C	T	.	.	MAF_INRAE=27.848;MAF_USDA=13.529
NC_035078.1	63825801	.	C	T	.	.	MAF_INRAE=5.833
NC_035078.1	63825859	.	C	A	.	.	MAF_USDA=6.25
NC_035078.1	63825868	.	C	T	.	.	MAF_USDA=16.667
NC_035078.1	63825930	.	C	A	.	.	MAF_USDA=4.167
NC_035078.1	63826190	.	C	T	.	.	MAF_USDA=10.417
NC_035078.1	63826292	.	G	T	.	.	MAF_USDA=6.25
NC_035078.1	63826294	.	C	T	.	.	MAF_USDA=1.639
NC_035078.1	63826497	.	C	A	.	.	MAF_USDA=37.5
NC_035078.1	63826615	.	C	A	.	.	MAF_USDA=6.25
NC_035078.1	63826651	.	C	T	.	.	MAF_INRAE=8.861;MAF_USDA=11.765
NC_035078.1	63826724	.	C	G	.	.	MAF_INRAE=25.316;MAF_USDA=16.471
NC_035078.1	63826734	.	A	G	.	.	MAF_USDA=5.738
NC_035078.1	63826796	.	A	C	.	.	MAF_USDA=1.639
NC_035078.1	63826931	.	A	T	.	.	MAF_INRAE=7.895;MAF_USDA=49.412
NC_035078.1	63826962	.	A	T	.	.	MAF_USDA=1.639
NC_035078.1	63826965	.	T	G	.	.	MAF_USDA=1.765
NC_035078.1	63827001	.	G	A	.	.	MAF_USDA=1.639
NC_035078.1	63827016	.	C	T	.	.	MAF_INRAE=8.228;MAF_USDA=2.459
NC_035078.1	63827075	.	A	G	.	.	MAF_USDA=1.639
NC_035078.1	63827095	.	A	T	.	.	MAF_USDA=14.583
NC_035078.1	63827097	.	T	A	.	.	MAF_INRAE=5.833;MAF_USDA=4.118
NC_035078.1	63827098	.	T	G	.	.	MAF_INRAE=8.333;MAF_USDA=11.765
NC_035078.1	63827392	.	C	G	.	.	MAF_INRAE=42.5
NC_035078.1	63827449	.	C	A	.	.	MAF_INRAE=2.5;MAF_USDA=2.083
NC_035078.1	63827485	.	G	A	.	.	MAF_USDA=2.083
NC_035078.1	63827570	.	G	T	.	.	MAF_USDA=2.5
NC_035078.1	63827587	.	C	A	.	.	MAF_USDA=2.5
NC_035078.1	63827604	.	C	T	.	.	MAF_INRAE=23.333;MAF_USDA=22.917
NC_035078.1	63827621	.	C	T	.	.	MAF_USDA=1.786
NC_035078.1	63827634	.	G	C	.	.	MAF_USDA=35.417
NC_035078.1	63827638	.	G	A	.	.	MAF_USDA=6.25
NC_035078.1	63827699	.	G	A	.	.	MAF_INRAE=1.667
NC_035078.1	63827708	.	G	A	.	.	MAF_INRAE=1.667
NC_035078.1	63827762	.	A	G	.	.	MAF_USDA=4.167
NC_035078.1	63827837	.	G	A	.	.	MAF_USDA=6.25
NC_035078.1	63827839	.	G	A	.	.	MAF_USDA=4.167
NC_035078.1	63827841	.	G	T	.	.	MAF_USDA=1.639
NC_035078.1	63827869	.	C	T	.	.	MAF_USDA=1.639
NC_035078.1	63827916	.	T	C	.	.	MAF_INRAE=8.861;MAF_USDA=11.765
NC_035078.1	63827926	.	G	T	.	.	MAF_USDA=7.059
NC_035078.1	63827997	.	G	T	.	.	MAF_INRAE=8.228;MAF_USDA=11.765
NC_035078.1	63827999	.	G	A	.	.	MAF_USDA=10.417
NC_035078.1	63828037	.	T	C	.	.	MAF_INRAE=4.167
NC_035078.1	63828042	.	G	T	.	.	MAF_INRAE=4.167
NC_035078.1	63828050	.	G	A	.	.	MAF_USDA=1.667
NC_035078.1	63828073	.	A	T	.	.	MAF_INRAE=8.861;MAF_USDA=40.476
NC_035078.1	63828224	.	G	A	.	.	MAF_INRAE=5.833;MAF_USDA=8.333
NC_035078.1	63828339	.	T	C	.	.	MAF_INRAE=4.167
NC_035078.1	63828347	.	T	G	.	.	MAF_INRAE=5.833;MAF_USDA=8.333
NC_035078.1	63828379	.	C	A	.	.	MAF_INRAE=10.127
NC_035078.1	63828415	.	T	G	.	.	MAF_USDA=5.738
NC_035078.1	63828431	.	G	T	.	.	MAF_INRAE=2.5
NC_035078.1	63828471	.	G	T	.	.	MAF_USDA=1.639
NC_035078.1	63828534	.	C	A	.	.	MAF_INRAE=5.0;MAF_USDA=8.333
NC_035078.1	63828546	.	G	C	.	.	MAF_USDA=10.417
NC_035078.1	63828547	.	C	T	.	.	MAF_USDA=2.459
NC_035078.1	63828550	.	T	A	.	.	MAF_INRAE=5.263;MAF_USDA=44.706
NC_035078.1	63828566	.	C	T	.	.	MAF_INRAE=24.051;MAF_USDA=8.235
NC_035078.1	63828591	.	G	A	.	.	MAF_INRAE=13.924;MAF_USDA=49.412
NC_035078.1	63828604	.	G	T	.	.	MAF_USDA=1.765
NC_035078.1	63828620	.	C	G	.	.	MAF_USDA=10.417
NC_035078.1	63828642	.	C	T	.	.	MAF_INRAE=13.924;MAF_USDA=4.098
NC_035078.1	63828661	.	A	C	.	.	MAF_USDA=4.167
NC_035078.1	63828666	.	G	A	.	.	MAF_USDA=2.459
NC_035078.1	63828710	.	A	G	.	.	MAF_USDA=1.639
NC_035078.1	63828739	.	G	A	.	.	MAF_INRAE=5.833;MAF_USDA=2.459
NC_035078.1	63828759	.	A	C	.	.	MAF_INRAE=10.0
NC_035078.1	63828841	.	T	G	.	.	MAF_USDA=1.639
NC_035078.1	63828857	.	A	C	.	.	MAF_INRAE=4.167;MAF_USDA=2.459
NC_035078.1	63828860	.	T	G	.	.	MAF_USDA=20.588
NC_035078.1	63828944	.	C	A	.	.	MAF_INRAE=8.861;MAF_USDA=40.588
NC_035078.1	63828970	.	G	A	.	.	MAF_USDA=1.639
NC_035078.1	63829029	.	C	T	.	.	MAF_INRAE=13.924;MAF_USDA=47.647
NC_035078.1	63829069	.	G	A	.	.	MAF_USDA=10.417
NC_035078.1	63829113	.	A	C	.	.	MAF_INRAE=4.167;MAF_USDA=2.459
NC_035078.1	63829218	.	C	T	.	.	MAF_USDA=1.667
NC_035078.1	63829222	.	C	A	.	.	MAF_USDA=10.417
NC_035078.1	63829278	.	A	C	.	.	MAF_USDA=20.0
NC_035078.1	63829347	.	A	G	.	.	MAF_USDA=6.25
NC_035078.1	63829414	.	G	A	.	.	MAF_USDA=1.639
NC_035078.1	63829465	.	G	C	.	.	MAF_USDA=7.059
NC_035078.1	63829524	.	C	A	.	.	MAF_USDA=1.639
NC_035078.1	63829634	.	A	T	.	.	MAF_INRAE=6.667;MAF_USDA=4.118
NC_035078.1	63829689	.	T	G	.	.	MAF_USDA=19.412
NC_035078.1	63829694	.	G	C	.	.	MAF_INRAE=5.833;MAF_USDA=8.333
NC_035078.1	63829705	.	T	C	.	.	MAF_INRAE=8.228;MAF_USDA=11.176
NC_035078.1	63829737	.	G	A	.	.	MAF_USDA=6.25
NC_035078.1	63829768	.	T	A	.	.	MAF_USDA=14.583
NC_035078.1	63829769	.	T	A	.	.	MAF_USDA=14.583
NC_035078.1	63829808	.	C	A	.	.	MAF_INRAE=8.228;MAF_USDA=9.016
NC_035078.1	63829817	.	T	C	.	.	MAF_INRAE=5.833;MAF_USDA=8.333
NC_035078.1	63829819	.	G	T	.	.	MAF_INRAE=5.833;MAF_USDA=8.333
NC_035078.1	63829904	.	G	A	.	.	MAF_USDA=1.695
NC_035078.1	63829944	.	A	C	.	.	MAF_USDA=1.639
NC_035078.1	63829978	.	C	A	.	.	MAF_INRAE=6.667;MAF_USDA=4.118
NC_035078.1	63830050	.	T	C	.	.	MAF_USDA=2.353
NC_035078.1	63830102	.	A	T	.	.	MAF_INRAE=8.861;MAF_USDA=40.476
NC_035078.1	63830208	.	G	A	.	.	MAF_USDA=2.459
NC_035078.1	63830283	.	C	A	.	.	MAF_USDA=1.639
NC_035078.1	63830293	.	G	T	.	.	MAF_USDA=5.738
NC_035078.1	63830316	.	G	T	.	.	MAF_INRAE=13.924;MAF_USDA=47.647
NC_035078.1	63830429	.	G	A	.	.	MAF_USDA=7.059
NC_035078.1	63830456	.	G	A	.	.	MAF_INRAE=13.924;MAF_USDA=48.235
NC_035078.1	63830593	.	A	T	.	.	MAF_USDA=1.639
NC_035078.1	63830609	.	T	C	.	.	MAF_USDA=2.941
NC_035078.1	63830737	.	C	A	.	.	MAF_USDA=4.918
NC_035078.1	63830741	.	G	T	.	.	MAF_USDA=10.417
NC_035078.1	63830839	.	C	T	.	.	MAF_USDA=2.459
NC_035078.1	63830956	.	C	A	.	.	MAF_USDA=2.459
NC_035078.1	63831053	.	T	C	.	.	MAF_INRAE=6.667;MAF_USDA=4.706
NC_035078.1	63831156	.	G	T	.	.	MAF_INRAE=5.833;MAF_USDA=4.118
NC_035078.1	63831159	.	C	T	.	.	MAF_USDA=2.459
NC_035078.1	63831175	.	G	A	.	.	MAF_INRAE=13.924;MAF_USDA=45.294
NC_035078.1	63831186	.	T	C	.	.	MAF_USDA=1.639
NC_035078.1	63831308	.	A	C	.	.	MAF_USDA=2.941
NC_035078.1	63831394	.	C	T	.	.	MAF_INRAE=13.924;MAF_USDA=45.294
NC_035078.1	63831395	.	G	C	.	.	MAF_USDA=1.639
NC_035078.1	63831417	.	G	A	.	.	MAF_USDA=1.639
NC_035078.1	63831443	.	C	A	.	.	MAF_USDA=5.738
NC_035078.1	63831471	.	T	C	.	.	MAF_USDA=6.25
NC_035078.1	63831567	.	A	T	.	.	MAF_USDA=1.639
NC_035078.1	63831582	.	A	T	.	.	MAF_USDA=20.0
NC_035078.1	63831599	.	A	G	.	.	MAF_USDA=5.294
NC_035078.1	63831607	.	G	T	.	.	MAF_INRAE=8.861;MAF_USDA=40.588
NC_035078.1	63831630	.	A	T	.	.	MAF_USDA=3.279
NC_035078.1	63831637	.	A	G	.	.	MAF_INRAE=8.861;MAF_USDA=3.279
NC_035078.1	63831744	.	A	C	.	.	MAF_USDA=4.098
NC_035078.1	63831812	.	A	G	.	.	MAF_USDA=28.824
NC_035078.1	63831846	.	C	A	.	.	MAF_INRAE=29.114;MAF_USDA=16.471
NC_035078.1	63831897	.	A	T	.	.	MAF_INRAE=9.494;MAF_USDA=41.176
NC_035078.1	63831956	.	A	T	.	.	MAF_INRAE=9.494;MAF_USDA=41.176
NC_035078.1	63832154	.	G	A	.	.	MAF_INRAE=5.833;MAF_USDA=3.529
NC_035078.1	63832187	.	T	C	.	.	MAF_INRAE=8.861;MAF_USDA=42.353
NC_035078.1	63832210	.	C	A	.	.	MAF_USDA=1.639
NC_035078.1	63832281	.	G	T	.	.	MAF_USDA=1.639
NC_035078.1	63832282	.	C	T	.	.	MAF_USDA=28.235
NC_035078.1	63832303	.	T	G	.	.	MAF_INRAE=8.861;MAF_USDA=12.353
NC_035078.1	63832496	.	T	A	.	.	MAF_USDA=1.639
NC_035078.1	63832557	.	T	C	.	.	MAF_USDA=27.647
NC_035078.1	63832582	.	T	A	.	.	MAF_INRAE=8.861;MAF_USDA=11.176
NC_035078.1	63832592	.	A	C	.	.	MAF_USDA=5.294
NC_035078.1	63832631	.	A	G	.	.	MAF_INRAE=8.861;MAF_USDA=11.176
NC_035078.1	63832635	.	T	C	.	.	MAF_INRAE=10.0;MAF_USDA=11.765
NC_035078.1	63832739	.	G	C	.	.	MAF_USDA=1.639
NC_035078.1	63832756	.	G	A	.	.	MAF_INRAE=9.494
NC_035078.1	63832895	.	G	T	.	.	MAF_USDA=1.639
NC_035078.1	63832915	.	C	T	.	.	MAF_USDA=28.235
NC_035078.1	63832975	.	C	T	.	.	MAF_USDA=1.639
NC_035078.1	63833179	.	C	T	.	.	MAF_INRAE=24.051;MAF_USDA=8.235
NC_035078.1	63833301	.	A	C	.	.	MAF_INRAE=5.833
NC_035078.1	63833665	.	A	T	.	.	MAF_USDA=5.833
NC_035078.1	63833826	.	A	T	.	.	MAF_INRAE=13.924;MAF_USDA=44.706
NC_035078.1	63833827	.	G	A	.	.	MAF_INRAE=16.667;MAF_USDA=44.706
NC_035078.1	63833833	.	T	G	.	.	MAF_USDA=1.639
NC_035078.1	63833845	.	G	T	.	.	MAF_USDA=3.279
NC_035078.1	63833887	.	G	A	.	.	MAF_USDA=2.459
NC_035078.1	63833895	.	A	G	.	.	MAF_USDA=10.588
NC_035078.1	63834021	.	C	A	.	.	MAF_USDA=1.639
NC_035078.1	63834058	.	G	A	.	.	MAF_USDA=5.294
NC_035078.1	63834214	.	G	A	.	.	MAF_USDA=1.639
NC_035078.1	63834230	.	G	T	.	.	MAF_USDA=9.412
NC_035078.1	63834280	.	G	A	.	.	MAF_INRAE=10.127
NC_035078.1	63834322	.	A	G	.	.	MAF_USDA=6.25
NC_035078.1	63834418	.	G	A	.	.	MAF_USDA=1.639
NC_035078.1	63834437	.	G	A	.	.	MAF_USDA=1.639
NC_035078.1	63834465	.	A	T	.	.	MAF_USDA=6.25
NC_035078.1	63834529	.	T	A	.	.	MAF_USDA=3.279
NC_035078.1	63834564	.	C	A	.	.	MAF_USDA=1.639
NC_035078.1	63834579	.	C	G	.	.	MAF_USDA=10.417
NC_035078.1	63834627	.	G	C	.	.	MAF_INRAE=4.167
NC_035078.1	63834644	.	G	T	.	.	MAF_USDA=3.333
NC_035078.1	63834682	.	A	G	.	.	MAF_USDA=7.738
NC_035078.1	63834723	.	A	T	.	.	MAF_USDA=6.25
NC_035078.1	63834724	.	A	G	.	.	MAF_INRAE=13.291;MAF_USDA=3.279
NC_035078.1	63834751	.	G	T	.	.	MAF_INRAE=5.833;MAF_USDA=9.412
NC_035078.1	63834866	.	G	T	.	.	MAF_USDA=5.882
NC_035078.1	63835062	.	C	A	.	.	MAF_INRAE=24.051;MAF_USDA=8.235
NC_035078.1	63835063	.	A	G	.	.	MAF_USDA=1.639
NC_035078.1	63835082	.	T	C	.	.	MAF_USDA=1.639
NC_035078.1	63835138	.	T	A	.	.	MAF_INRAE=10.526;MAF_USDA=4.918
NC_035078.1	63835206	.	G	C	.	.	MAF_USDA=16.471
NC_035078.1	63835218	.	C	G	.	.	MAF_INRAE=4.167;MAF_USDA=4.167
NC_035078.1	63835237	.	G	T	.	.	MAF_USDA=1.639
NC_035078.1	63835240	.	C	A	.	.	MAF_INRAE=4.167;MAF_USDA=2.353
NC_035078.1	63835270	.	G	A	.	.	MAF_INRAE=13.924;MAF_USDA=48.235
NC_035078.1	63835288	.	T	C	.	.	MAF_USDA=2.941
NC_035078.1	63835300	.	T	C	.	.	MAF_USDA=1.639
NC_035078.1	63835476	.	C	G	.	.	MAF_INRAE=13.924;MAF_USDA=41.176
NC_035078.1	63835510	.	T	C	.	.	MAF_USDA=10.417
NC_035078.1	63835511	.	T	A	.	.	MAF_USDA=10.417
NC_035078.1	63835567	.	A	G	.	.	MAF_INRAE=13.924;MAF_USDA=39.881
NC_035078.1	63835634	.	T	A	.	.	MAF_USDA=7.377
NC_035078.1	63835692	.	A	C	.	.	MAF_USDA=4.918
NC_035078.1	63835693	.	A	T	.	.	MAF_INRAE=36.842;MAF_USDA=13.69
NC_035078.1	63835696	.	T	A	.	.	MAF_INRAE=5.263
NC_035078.1	63835697	.	T	A	.	.	MAF_INRAE=10.0;MAF_USDA=9.016
NC_035078.1	63835698	.	T	A	.	.	MAF_INRAE=10.0;MAF_USDA=4.098
NC_035078.1	63835699	.	T	G	.	.	MAF_USDA=1.639
NC_035078.1	63836011	.	C	T	.	.	MAF_USDA=1.639
NC_035078.1	63836034	.	G	C	.	.	MAF_INRAE=5.833;MAF_USDA=10.714
NC_035078.1	63836175	.	C	T	.	.	MAF_USDA=1.639
NC_035078.1	63836185	.	T	A	.	.	MAF_USDA=2.459
NC_035078.1	63836234	.	A	T	.	.	MAF_USDA=5.952
NC_035078.1	63836238	.	G	T	.	.	MAF_INRAE=8.861;MAF_USDA=27.381
NC_035078.1	63836348	.	G	C	.	.	MAF_INRAE=19.62;MAF_USDA=8.333
NC_035078.1	63836371	.	A	C	.	.	MAF_USDA=1.639
NC_035078.1	63836372	.	G	C	.	.	MAF_USDA=1.639
NC_035078.1	63836373	.	T	A	.	.	MAF_USDA=1.639
NC_035078.1	63836374	.	T	C	.	.	MAF_USDA=1.639
NC_035078.1	63836403	.	G	T	.	.	MAF_INRAE=13.924;MAF_USDA=44.118
NC_035078.1	63836416	.	C	G	.	.	MAF_USDA=6.25
NC_035078.1	63836450	.	T	C	.	.	MAF_INRAE=6.667;MAF_USDA=10.0
NC_035078.1	63836476	.	A	T	.	.	MAF_USDA=6.25
NC_035078.1	63836487	.	A	C	.	.	MAF_USDA=10.417
NC_035078.1	63836490	.	C	T	.	.	MAF_USDA=17.647
NC_035078.1	63836529	.	G	A	.	.	MAF_INRAE=13.291;MAF_USDA=44.706
NC_035078.1	63836556	.	C	A	.	.	MAF_USDA=5.294
NC_035078.1	63836569	.	A	G	.	.	MAF_USDA=2.083
NC_035078.1	63836652	.	C	T	.	.	MAF_INRAE=5.263;MAF_USDA=15.0
NC_035078.1	63837399	.	C	T	.	.	MAF_USDA=45.882
NC_035078.1	63837430	.	A	T	.	.	MAF_USDA=2.083
NC_035078.1	63837445	.	T	C	.	.	MAF_USDA=5.738
NC_035078.1	63837464	.	T	A	.	.	MAF_USDA=4.706
NC_035078.1	63837541	.	A	C	.	.	MAF_USDA=14.583
NC_035078.1	63837549	.	G	A	.	.	MAF_INRAE=18.987;MAF_USDA=8.333
NC_035078.1	63837572	.	C	T	.	.	MAF_USDA=4.918
NC_035078.1	63837684	.	A	T	.	.	MAF_INRAE=5.833;MAF_USDA=10.0
NC_035078.1	63837710	.	C	T	.	.	MAF_USDA=5.294
NC_035078.1	63837761	.	G	A	.	.	MAF_USDA=5.882
NC_035078.1	63837765	.	T	A	.	.	MAF_USDA=10.0
NC_035078.1	63837852	.	A	T	.	.	MAF_USDA=5.294
NC_035078.1	63837989	.	G	A	.	.	MAF_USDA=1.639
NC_035078.1	63838070	.	C	G	.	.	MAF_USDA=10.0
NC_035078.1	63838111	.	T	G	.	.	MAF_INRAE=6.667;MAF_USDA=10.0
NC_035078.1	63838115	.	C	T	.	.	MAF_INRAE=8.861;MAF_USDA=3.279
NC_035078.1	63838141	.	T	C	.	.	MAF_USDA=7.377
NC_035078.1	63838154	.	C	G	.	.	MAF_USDA=1.639
NC_035078.1	63838230	.	C	G	.	.	MAF_USDA=3.279
NC_035078.1	63838235	.	C	T	.	.	MAF_USDA=4.706
NC_035078.1	63838357	.	A	T	.	.	MAF_INRAE=4.167;MAF_USDA=2.459
NC_035078.1	63838358	.	C	A	.	.	MAF_USDA=3.279
NC_035078.1	63838365	.	G	T	.	.	MAF_INRAE=19.62;MAF_USDA=8.333
NC_035078.1	63838381	.	C	A	.	.	MAF_INRAE=6.667;MAF_USDA=10.0
NC_035078.1	63838506	.	G	A	.	.	MAF_INRAE=8.228;MAF_USDA=14.754
NC_035078.1	63838616	.	G	A	.	.	MAF_INRAE=4.167;MAF_USDA=2.459
NC_035078.1	63838674	.	G	A	.	.	MAF_USDA=10.417
NC_035078.1	63838692	.	A	C	.	.	MAF_USDA=6.25
NC_035078.1	63838694	.	G	A	.	.	MAF_USDA=4.167
NC_035078.1	63838918	.	C	A	.	.	MAF_USDA=10.417
NC_035078.1	63838956	.	T	C	.	.	MAF_USDA=17.262
NC_035078.1	63838987	.	C	A	.	.	MAF_INRAE=13.924;MAF_USDA=42.353
NC_035078.1	63839157	.	C	T	.	.	MAF_USDA=3.279
NC_035078.1	63839172	.	A	C	.	.	MAF_USDA=4.098
NC_035078.1	63839206	.	T	C	.	.	MAF_INRAE=5.833;MAF_USDA=3.529
NC_035078.1	63839287	.	A	C	.	.	MAF_USDA=16.667
NC_035078.1	63839288	.	A	C	.	.	MAF_USDA=16.667
NC_035078.1	63839349	.	C	T	.	.	MAF_USDA=4.098
NC_035078.1	63839458	.	C	T	.	.	MAF_USDA=5.294
NC_035078.1	63839477	.	C	A	.	.	MAF_INRAE=8.861;MAF_USDA=28.235
NC_035078.1	63839523	.	T	C	.	.	MAF_INRAE=8.861;MAF_USDA=30.588
NC_035078.1	63839535	.	C	G	.	.	MAF_INRAE=8.861
NC_035078.1	63839628	.	C	A	.	.	MAF_USDA=3.279
NC_035078.1	63839658	.	A	T	.	.	MAF_INRAE=8.228;MAF_USDA=14.754
NC_035078.1	63839663	.	C	T	.	.	MAF_USDA=2.459
NC_035078.1	63839743	.	T	G	.	.	MAF_USDA=1.639
NC_035078.1	63839792	.	T	A	.	.	MAF_USDA=2.459
NC_035078.1	63839822	.	C	T	.	.	MAF_USDA=1.639
NC_035078.1	63839835	.	G	A	.	.	MAF_USDA=1.639
NC_035078.1	63839846	.	T	C	.	.	MAF_USDA=1.639
NC_035078.1	63839868	.	G	T	.	.	MAF_USDA=3.279
NC_035078.1	63839932	.	A	T	.	.	MAF_USDA=1.639
NC_035078.1	63839988	.	T	G	.	.	MAF_INRAE=8.861;MAF_USDA=8.197
NC_035078.1	63840003	.	A	G	.	.	MAF_USDA=1.765
NC_035078.1	63840073	.	T	C	.	.	MAF_USDA=1.639
NC_035078.1	63840150	.	A	C	.	.	MAF_INRAE=13.291;MAF_USDA=42.941
NC_035078.1	63840154	.	C	T	.	.	MAF_USDA=10.0
NC_035078.1	63840179	.	G	A	.	.	MAF_USDA=1.639
NC_035078.1	63840212	.	T	A	.	.	MAF_USDA=6.25
NC_035078.1	63840213	.	C	A	.	.	MAF_USDA=6.25
NC_035078.1	63840228	.	C	T	.	.	MAF_USDA=3.279
NC_035078.1	63840248	.	G	A	.	.	MAF_USDA=6.25
NC_035078.1	63840283	.	G	A	.	.	MAF_USDA=16.471
NC_035078.1	63840354	.	T	C	.	.	MAF_USDA=17.059
NC_035078.1	63840386	.	C	T	.	.	MAF_USDA=1.639
NC_035078.1	63840390	.	A	T	.	.	MAF_USDA=16.471
NC_035078.1	63840408	.	G	T	.	.	MAF_INRAE=29.114;MAF_USDA=14.706
NC_035078.1	63840416	.	C	T	.	.	MAF_INRAE=13.924;MAF_USDA=48.235
NC_035078.1	63840424	.	C	T	.	.	MAF_USDA=4.098
NC_035078.1	63840630	.	G	T	.	.	MAF_INRAE=24.051;MAF_USDA=8.824
NC_035078.1	63840652	.	G	A	.	.	MAF_USDA=17.059
NC_035078.1	63840679	.	T	G	.	.	MAF_USDA=1.639
NC_035078.1	63840818	.	G	A	.	.	MAF_INRAE=9.494;MAF_USDA=7.5
NC_035078.1	63840914	.	C	T	.	.	MAF_USDA=12.5
NC_035078.1	63841018	.	C	T	.	.	MAF_USDA=2.459
NC_035078.1	63841057	.	A	G	.	.	MAF_INRAE=8.861;MAF_USDA=30.588
NC_035078.1	63841191	.	C	A	.	.	MAF_USDA=4.118
NC_035078.1	63841199	.	T	A	.	.	MAF_USDA=1.639
NC_035078.1	63841320	.	A	T	.	.	MAF_INRAE=5.833;MAF_USDA=10.0
NC_035078.1	63841449	.	G	A	.	.	MAF_USDA=1.639
NC_035078.1	63841563	.	G	A	.	.	MAF_INRAE=4.167
NC_035078.1	63841615	.	G	T	.	.	MAF_USDA=1.639
NC_035078.1	63841635	.	C	A	.	.	MAF_USDA=2.459
NC_035078.1	63841691	.	T	C	.	.	MAF_USDA=2.459
NC_035078.1	63841736	.	T	C	.	.	MAF_USDA=4.098
NC_035078.1	63841756	.	C	T	.	.	MAF_USDA=10.417
NC_035078.1	63841808	.	C	T	.	.	MAF_INRAE=5.0
NC_035078.1	63841818	.	C	T	.	.	MAF_USDA=1.639
NC_035078.1	63841830	.	C	T	.	.	MAF_USDA=3.279
NC_035078.1	63841831	.	G	A	.	.	MAF_USDA=5.294
NC_035078.1	63841908	.	A	G	.	.	MAF_USDA=4.167
NC_035078.1	63841909	.	A	G	.	.	MAF_USDA=4.167
NC_035078.1	63841910	.	A	T	.	.	MAF_USDA=4.167
NC_035078.1	63841914	.	T	G	.	.	MAF_USDA=4.167
NC_035078.1	63841982	.	G	T	.	.	MAF_USDA=1.639
NC_035078.1	63842008	.	T	G	.	.	MAF_USDA=5.882
NC_035078.1	63842009	.	G	A	.	.	MAF_USDA=5.882
NC_035078.1	63842010	.	A	T	.	.	MAF_USDA=5.882
NC_035078.1	63842039	.	G	A	.	.	MAF_INRAE=19.62;MAF_USDA=8.333
NC_035078.1	63842051	.	G	T	.	.	MAF_INRAE=13.924;MAF_USDA=47.647
NC_035078.1	63842060	.	C	T	.	.	MAF_INRAE=8.861;MAF_USDA=4.098
NC_035078.1	63842062	.	T	G	.	.	MAF_INRAE=13.924;MAF_USDA=48.235
NC_035078.1	63842129	.	G	T	.	.	MAF_USDA=6.471
NC_035078.1	63842179	.	C	T	.	.	MAF_USDA=11.176
NC_035078.1	63842249	.	G	T	.	.	MAF_INRAE=8.861;MAF_USDA=7.377
NC_035078.1	63842288	.	A	C	.	.	MAF_INRAE=10.127
NC_035078.1	63842293	.	A	C	.	.	MAF_INRAE=25.316;MAF_USDA=17.647
NC_035078.1	63842467	.	G	T	.	.	MAF_USDA=1.639
NC_035078.1	63842597	.	C	T	.	.	MAF_INRAE=5.833
NC_035078.1	63842695	.	C	T	.	.	MAF_USDA=3.279
NC_035078.1	63842714	.	A	C	.	.	MAF_INRAE=9.494;MAF_USDA=30.588
NC_035078.1	63842717	.	C	A	.	.	MAF_USDA=4.167
NC_035078.1	63842821	.	T	C	.	.	MAF_INRAE=8.861;MAF_USDA=30.0
NC_035078.1	63842897	.	G	T	.	.	MAF_INRAE=6.667;MAF_USDA=9.412
NC_035078.1	63842907	.	T	C	.	.	MAF_INRAE=29.114;MAF_USDA=15.574
NC_035078.1	63842978	.	A	T	.	.	MAF_USDA=3.279
NC_035078.1	63843077	.	G	A	.	.	MAF_USDA=1.639
NC_035078.1	63843156	.	C	A	.	.	MAF_USDA=1.639
NC_035078.1	63843201	.	G	T	.	.	MAF_USDA=10.417
NC_035078.1	63843243	.	A	T	.	.	MAF_USDA=1.639
NC_035078.1	63843267	.	G	T	.	.	MAF_USDA=15.882
NC_035078.1	63843268	.	C	T	.	.	MAF_USDA=4.167
NC_035078.1	63843278	.	C	T	.	.	MAF_USDA=2.459
NC_035078.1	63843477	.	C	A	.	.	MAF_USDA=8.235
NC_035078.1	63843523	.	A	G	.	.	MAF_USDA=6.471
NC_035078.1	63843590	.	G	A	.	.	MAF_INRAE=25.316;MAF_USDA=18.235
NC_035078.1	63843620	.	C	T	.	.	MAF_INRAE=8.861;MAF_USDA=3.279
NC_035078.1	63843635	.	G	A	.	.	MAF_USDA=1.639
NC_035078.1	63843663	.	T	A	.	.	MAF_INRAE=4.167;MAF_USDA=4.167
NC_035078.1	63843748	.	T	A	.	.	MAF_USDA=1.639
NC_035078.1	63843772	.	C	A	.	.	MAF_USDA=1.639
NC_035078.1	63843923	.	A	G	.	.	MAF_USDA=1.639
NC_035078.1	63844027	.	C	A	.	.	MAF_USDA=12.941
NC_035078.1	63844306	.	C	A	.	.	MAF_USDA=2.459
NC_035078.1	63844336	.	T	C	.	.	MAF_USDA=5.882
NC_035078.1	63845070	.	C	T	.	.	MAF_USDA=19.048
NC_035078.1	63845134	.	G	A	.	.	MAF_INRAE=5.263;MAF_USDA=46.471
NC_035078.1	63845234	.	T	A	.	.	MAF_INRAE=5.833;MAF_USDA=8.333
NC_035078.1	63845267	.	A	C	.	.	MAF_INRAE=8.861
NC_035078.1	63845270	.	A	C	.	.	MAF_USDA=11.176
NC_035078.1	63845294	.	G	C	.	.	MAF_USDA=1.639
NC_035078.1	63845298	.	C	A	.	.	MAF_USDA=1.639
NC_035078.1	63845322	.	G	T	.	.	MAF_INRAE=4.167;MAF_USDA=1.765
NC_035078.1	63845565	.	C	T	.	.	MAF_USDA=1.639
NC_035078.1	63845585	.	G	T	.	.	MAF_USDA=18.824
NC_035078.1	63845627	.	C	T	.	.	MAF_USDA=4.918
NC_035078.1	63845644	.	G	A	.	.	MAF_INRAE=25.316;MAF_USDA=17.647
NC_035078.1	63845651	.	A	G	.	.	MAF_USDA=17.647
NC_035078.1	63845775	.	T	A	.	.	MAF_USDA=1.639
NC_035078.1	63845790	.	G	A	.	.	MAF_INRAE=4.167
NC_035078.1	63845820	.	C	T	.	.	MAF_INRAE=17.722;MAF_USDA=10.417
NC_035078.1	63845828	.	C	T	.	.	MAF_USDA=18.824
NC_035078.1	63845912	.	T	A	.	.	MAF_USDA=17.647
NC_035078.1	63846008	.	G	T	.	.	MAF_USDA=1.765
NC_035078.1	63846009	.	G	A	.	.	MAF_USDA=1.765
NC_035078.1	63846228	.	C	A	.	.	MAF_USDA=5.294
NC_035078.1	63846232	.	G	T	.	.	MAF_USDA=2.459
NC_035078.1	63846279	.	G	A	.	.	MAF_USDA=1.639
NC_035078.1	63846282	.	A	T	.	.	MAF_USDA=28.235
NC_035078.1	63846444	.	G	C	.	.	MAF_INRAE=5.0
NC_035078.1	63846463	.	C	G	.	.	MAF_USDA=16.667
NC_035078.1	63846539	.	G	T	.	.	MAF_INRAE=17.089;MAF_USDA=6.25
NC_035078.1	63846561	.	A	T	.	.	MAF_INRAE=4.167;MAF_USDA=4.167
NC_035078.1	63846571	.	A	G	.	.	MAF_USDA=18.235
NC_035078.1	63846578	.	T	C	.	.	MAF_USDA=19.412
NC_035078.1	63846590	.	G	A	.	.	MAF_USDA=1.639
NC_035078.1	63846607	.	A	C	.	.	MAF_INRAE=8.228
NC_035078.1	63846610	.	A	G	.	.	MAF_USDA=28.235
NC_035078.1	63846677	.	A	G	.	.	MAF_USDA=19.412
NC_035078.1	63846685	.	A	T	.	.	MAF_USDA=10.417
NC_035078.1	63846694	.	G	A	.	.	MAF_USDA=20.0
NC_035078.1	63846840	.	G	A	.	.	MAF_USDA=5.882
NC_035078.1	63846877	.	G	A	.	.	MAF_USDA=1.639
NC_035078.1	63846929	.	C	G	.	.	MAF_USDA=18.824
NC_035078.1	63846946	.	C	G	.	.	MAF_USDA=20.0
NC_035078.1	63847004	.	A	G	.	.	MAF_USDA=18.824
NC_035078.1	63847006	.	C	A	.	.	MAF_USDA=18.824
NC_035078.1	63847020	.	C	T	.	.	MAF_USDA=8.824
NC_035078.1	63847078	.	C	A	.	.	MAF_USDA=18.235
NC_035078.1	63847086	.	G	A	.	.	MAF_USDA=1.639
NC_035078.1	63847089	.	G	A	.	.	MAF_USDA=1.639
NC_035078.1	63847094	.	A	T	.	.	MAF_INRAE=4.167;MAF_USDA=2.459
NC_035078.1	63847122	.	C	A	.	.	MAF_USDA=2.353
NC_035078.1	63847250	.	G	T	.	.	MAF_USDA=1.639
NC_035078.1	63847282	.	G	A	.	.	MAF_USDA=1.639
NC_035078.1	63847318	.	T	C	.	.	MAF_USDA=1.639
NC_035078.1	63847395	.	A	T	.	.	MAF_USDA=18.235
NC_035078.1	63847430	.	C	A	.	.	MAF_INRAE=5.696;MAF_USDA=4.918
NC_035078.1	63847460	.	C	A	.	.	MAF_USDA=1.639
NC_035078.1	63847461	.	C	G	.	.	MAF_INRAE=10.127;MAF_USDA=44.262
NC_035078.1	63847527	.	T	A	.	.	MAF_INRAE=5.833
NC_035078.1	63847623	.	G	T	.	.	MAF_USDA=19.672
NC_035078.1	63847635	.	G	A	.	.	MAF_USDA=4.918
NC_035078.1	63847707	.	G	T	.	.	MAF_USDA=6.471
NC_035078.1	63847852	.	G	T	.	.	MAF_USDA=4.918
NC_035078.1	63847904	.	T	A	.	.	MAF_USDA=15.882
NC_035078.1	63847925	.	G	A	.	.	MAF_USDA=2.459
NC_035078.1	63847944	.	G	A	.	.	MAF_INRAE=19.62
NC_035078.1	63848013	.	C	G	.	.	MAF_USDA=1.639
NC_035078.1	63848023	.	C	T	.	.	MAF_USDA=5.882
NC_035078.1	63848139	.	G	C	.	.	MAF_USDA=2.459
NC_035078.1	63848199	.	G	A	.	.	MAF_USDA=1.639
NC_035078.1	63848229	.	A	T	.	.	MAF_USDA=5.882
NC_035078.1	63848245	.	C	T	.	.	MAF_USDA=5.294
NC_035078.1	63848265	.	G	A	.	.	MAF_USDA=12.5
NC_035078.1	63848330	.	G	C	.	.	MAF_USDA=6.25
NC_035078.1	63848359	.	G	A	.	.	MAF_USDA=6.25
NC_035078.1	63848457	.	C	T	.	.	MAF_USDA=2.459
NC_035078.1	63848481	.	A	G	.	.	MAF_USDA=1.639
NC_035078.1	63848508	.	C	A	.	.	MAF_USDA=5.294
NC_035078.1	63848544	.	G	A	.	.	MAF_USDA=3.529
NC_035078.1	63848548	.	T	C	.	.	MAF_USDA=13.529
NC_035078.1	63848577	.	G	A	.	.	MAF_USDA=7.059
NC_035078.1	63848588	.	C	A	.	.	MAF_INRAE=5.263;MAF_USDA=3.279
NC_035078.1	63848597	.	G	A	.	.	MAF_USDA=1.639
NC_035078.1	63848618	.	C	T	.	.	MAF_USDA=4.098
NC_035078.1	63848643	.	C	T	.	.	MAF_INRAE=8.861;MAF_USDA=2.459
NC_035078.1	63848678	.	G	T	.	.	MAF_INRAE=39.873;MAF_USDA=28.235
NC_035078.1	63848680	.	A	G	.	.	MAF_INRAE=10.833
NC_035078.1	63848703	.	G	A	.	.	MAF_USDA=1.639
NC_035078.1	63848903	.	C	T	.	.	MAF_USDA=1.639
NC_035078.1	63848904	.	A	T	.	.	MAF_USDA=1.639
NC_035078.1	63848945	.	C	A	.	.	MAF_INRAE=8.861;MAF_USDA=2.459
NC_035078.1	63848969	.	G	T	.	.	MAF_USDA=1.639
NC_035078.1	63849147	.	A	G	.	.	MAF_USDA=2.459
NC_035078.1	63849148	.	C	A	.	.	MAF_USDA=31.25
NC_035078.1	63849161	.	A	C	.	.	MAF_USDA=5.882
NC_035078.1	63849283	.	T	A	.	.	MAF_INRAE=1.667;MAF_USDA=4.167
NC_035078.1	63849367	.	A	G	.	.	MAF_USDA=5.882
NC_035078.1	63849383	.	C	T	.	.	MAF_USDA=1.639
NC_035078.1	63849431	.	A	G	.	.	MAF_INRAE=5.833;MAF_USDA=8.333
NC_035078.1	63849435	.	G	T	.	.	MAF_INRAE=6.329
NC_035078.1	63849474	.	A	G	.	.	MAF_INRAE=8.861;MAF_USDA=47.059
NC_035078.1	63849509	.	C	T	.	.	MAF_USDA=8.333
NC_035078.1	63849524	.	C	T	.	.	MAF_USDA=1.639
NC_035078.1	63849555	.	G	C	.	.	MAF_INRAE=12.5;MAF_USDA=43.75
NC_035078.1	63849561	.	A	C	.	.	MAF_USDA=12.5
NC_035078.1	63849651	.	G	A	.	.	MAF_USDA=4.167
NC_035078.1	63849795	.	T	G	.	.	MAF_INRAE=5.833;MAF_USDA=8.333
NC_035078.1	63849825	.	G	A	.	.	MAF_INRAE=10.0;MAF_USDA=29.167
NC_035078.1	63850041	.	A	G	.	.	MAF_USDA=5.882
NC_035078.1	63850070	.	C	T	.	.	MAF_USDA=5.882
NC_035078.1	63850205	.	C	T	.	.	MAF_INRAE=4.167;MAF_USDA=1.639
NC_035078.1	63850229	.	G	A	.	.	MAF_USDA=2.083
NC_035078.1	63850267	.	A	T	.	.	MAF_USDA=6.25
NC_035078.1	63850301	.	C	T	.	.	MAF_USDA=14.583
NC_035078.1	63850356	.	G	A	.	.	MAF_USDA=4.167
NC_035078.1	63850375	.	A	T	.	.	MAF_USDA=14.583
NC_035078.1	63850399	.	T	A	.	.	MAF_USDA=1.667
NC_035078.1	63850540	.	A	C	.	.	MAF_INRAE=10.127;MAF_USDA=46.471
NC_035078.1	63850552	.	G	A	.	.	MAF_USDA=2.353
NC_035078.1	63850594	.	T	C	.	.	MAF_USDA=4.706
NC_035078.1	63850619	.	A	G	.	.	MAF_USDA=1.639
NC_035078.1	63850658	.	C	T	.	.	MAF_USDA=4.918
NC_035078.1	63850758	.	T	A	.	.	MAF_USDA=1.639
NC_035078.1	63850760	.	G	A	.	.	MAF_USDA=5.294
NC_035078.1	63850836	.	A	C	.	.	MAF_USDA=5.294
NC_035078.1	63850906	.	A	G	.	.	MAF_USDA=5.294
NC_035078.1	63850925	.	C	G	.	.	MAF_USDA=8.333
NC_035078.1	63850973	.	A	C	.	.	MAF_USDA=6.471
NC_035078.1	63851016	.	T	C	.	.	MAF_INRAE=4.167;MAF_USDA=2.459
NC_035078.1	63851017	.	T	G	.	.	MAF_INRAE=4.167;MAF_USDA=2.459
NC_035078.1	63851074	.	G	A	.	.	MAF_USDA=15.882
NC_035078.1	63851144	.	TAGAGGTG	TAGAGGTT	.	.	MAF_USDA=14.583
NC_035078.1	63851188	.	A	T	.	.	MAF_USDA=5.294
NC_035078.1	63851221	.	G	A	.	.	MAF_USDA=6.471
NC_035078.1	63851223	.	A	G	.	.	MAF_USDA=10.417
NC_035078.1	63851227	.	G	A	.	.	MAF_USDA=1.639
NC_035078.1	63851568	.	C	T	.	.	MAF_USDA=1.639
NC_035078.1	63851569	.	G	A	.	.	MAF_USDA=8.333
NC_035078.1	63851582	.	C	T	.	.	MAF_USDA=6.25
NC_035078.1	63851599	.	G	A	.	.	MAF_USDA=2.459
NC_035078.1	63851604	.	C	T	.	.	MAF_INRAE=5.833;MAF_USDA=8.333
NC_035078.1	63851819	.	T	C	.	.	MAF_INRAE=8.861;MAF_USDA=9.836
NC_035078.1	63852022	.	A	C	.	.	MAF_USDA=2.459
NC_035078.1	63852042	.	G	A	.	.	MAF_USDA=5.294
NC_035078.1	63852119	.	G	A	.	.	MAF_USDA=3.279
NC_035078.1	63852175	.	T	A	.	.	MAF_USDA=3.279
NC_035078.1	63852184	.	C	A	.	.	MAF_USDA=2.459
NC_035078.1	63852207	.	T	C	.	.	MAF_USDA=3.279
NC_035078.1	63852249	.	C	G	.	.	MAF_USDA=3.279
NC_035078.1	63852252	.	G	A	.	.	MAF_USDA=5.294
NC_035078.1	63852263	.	A	G	.	.	MAF_USDA=1.639
NC_035078.1	63852384	.	C	T	.	.	MAF_INRAE=13.924;MAF_USDA=3.279
NC_035078.1	63852409	.	G	C	.	.	MAF_USDA=5.882
NC_035078.1	63852438	.	T	G	.	.	MAF_USDA=6.25
NC_035078.1	63852475	.	T	C	.	.	MAF_INRAE=9.494;MAF_USDA=37.059
NC_035078.1	63852488	.	A	G	.	.	MAF_INRAE=13.924;MAF_USDA=4.706
NC_035078.1	63852492	.	T	A	.	.	MAF_USDA=1.639
NC_035078.1	63852577	.	C	A	.	.	MAF_USDA=5.294
NC_035078.1	63852724	.	T	A	.	.	MAF_INRAE=5.0;MAF_USDA=9.836
NC_035078.1	63852732	.	G	A	.	.	MAF_INRAE=5.696;MAF_USDA=5.294
NC_035078.1	63852768	.	C	A	.	.	MAF_USDA=2.459
NC_035078.1	63852815	.	C	T	.	.	MAF_INRAE=9.494;MAF_USDA=48.214
NC_035078.1	63852894	.	G	T	.	.	MAF_INRAE=5.833
NC_035078.1	63852895	.	G	T	.	.	MAF_INRAE=5.833
NC_035078.1	63852973	.	G	T	.	.	MAF_USDA=3.279
NC_035078.1	63853140	.	T	C	.	.	MAF_USDA=8.333
NC_035078.1	63853200	.	T	C	.	.	MAF_INRAE=5.263;MAF_USDA=1.639
NC_035078.1	63853400	.	C	A	.	.	MAF_INRAE=8.861;MAF_USDA=2.459
NC_035078.1	63853560	.	A	C	.	.	MAF_USDA=11.765
NC_035078.1	63853574	.	G	C	.	.	MAF_USDA=14.583
NC_035078.1	63853576	.	A	G	.	.	MAF_USDA=5.294
NC_035078.1	63853639	.	G	T	.	.	MAF_USDA=5.294
NC_035078.1	63853815	.	C	T	.	.	MAF_USDA=2.459
NC_035078.1	63853887	.	C	T	.	.	MAF_USDA=5.294
NC_035078.1	63853979	.	T	C	.	.	MAF_USDA=6.25
NC_035078.1	63854213	.	T	A	.	.	MAF_USDA=11.765
NC_035078.1	63854214	.	A	T	.	.	MAF_USDA=5.882
NC_035078.1	63854288	.	A	T	.	.	MAF_USDA=25.0
NC_035078.1	63854406	.	C	A	.	.	MAF_USDA=5.294
NC_035078.1	63854473	.	C	A	.	.	MAF_INRAE=2.5
NC_035078.1	63854474	.	C	T	.	.	MAF_INRAE=2.5
NC_035078.1	63854510	.	G	A	.	.	MAF_USDA=10.588
NC_035078.1	63854529	.	T	A	.	.	MAF_USDA=6.25
NC_035078.1	63854597	.	C	T	.	.	MAF_INRAE=13.924;MAF_USDA=47.647
NC_035078.1	63854651	.	C	A	.	.	MAF_USDA=5.882
NC_035078.1	63854669	.	A	T	.	.	MAF_USDA=5.294
NC_035078.1	63854796	.	A	G	.	.	MAF_USDA=1.765
NC_035078.1	63854807	.	G	T	.	.	MAF_INRAE=4.167;MAF_USDA=4.167
NC_035078.1	63854822	.	C	T	.	.	MAF_USDA=10.417
NC_035078.1	63854830	.	G	A	.	.	MAF_USDA=6.25
NC_035078.1	63854857	.	C	A	.	.	MAF_USDA=4.918
NC_035078.1	63854886	.	C	A	.	.	MAF_USDA=1.639
NC_035078.1	63855130	.	C	T	.	.	MAF_USDA=6.25
NC_035078.1	63855259	.	G	C	.	.	MAF_INRAE=5.263;MAF_USDA=1.639
NC_035078.1	63855292	.	T	A	.	.	MAF_INRAE=20.886;MAF_USDA=14.118
NC_035078.1	63855321	.	T	C	.	.	MAF_USDA=5.294
NC_035078.1	63855392	.	C	T	.	.	MAF_USDA=5.294
NC_035078.1	63855393	.	T	G	.	.	MAF_USDA=4.918
NC_035078.1	63855415	.	A	G	.	.	MAF_USDA=1.639
NC_035078.1	63855459	.	G	T	.	.	MAF_USDA=6.471
NC_035078.1	63855527	.	A	C	.	.	MAF_USDA=5.294
NC_035078.1	63855649	.	T	C	.	.	MAF_INRAE=24.051;MAF_USDA=9.412
NC_035078.1	63855700	.	A	C	.	.	MAF_USDA=2.459
NC_035078.1	63856073	.	C	T	.	.	MAF_INRAE=8.228;MAF_USDA=9.016
NC_035078.1	63856074	.	G	T	.	.	MAF_USDA=12.353
NC_035078.1	63856111	.	A	G	.	.	MAF_USDA=8.333
NC_035078.1	63856181	.	T	G	.	.	MAF_USDA=6.471
NC_035078.1	63856215	.	G	T	.	.	MAF_USDA=1.639
NC_035078.1	63856258	.	C	T	.	.	MAF_USDA=2.459
NC_035078.1	63856316	.	A	T	.	.	MAF_USDA=10.417
NC_035078.1	63856364	.	T	C	.	.	MAF_USDA=2.459
NC_035078.1	63856421	.	G	C	.	.	MAF_USDA=17.647
NC_035078.1	63856491	.	C	A	.	.	MAF_INRAE=42.405;MAF_USDA=27.647
NC_035078.1	63856512	.	G	A	.	.	MAF_USDA=1.639
NC_035078.1	63856513	.	C	A	.	.	MAF_USDA=1.639
NC_035078.1	63856649	.	G	C	.	.	MAF_INRAE=5.833;MAF_USDA=8.824
NC_035078.1	63856753	.	G	A	.	.	MAF_INRAE=17.722;MAF_USDA=8.333
NC_035078.1	63857159	.	G	C	.	.	MAF_USDA=1.639
NC_035078.1	63857400	.	G	A	.	.	MAF_USDA=6.25
NC_035078.1	63857404	.	G	T	.	.	MAF_USDA=6.25
NC_035078.1	63857426	.	G	A	.	.	MAF_USDA=10.0
NC_035078.1	63857526	.	G	A	.	.	MAF_USDA=7.647
NC_035078.1	63857633	.	C	A	.	.	MAF_USDA=6.471
NC_035078.1	63857664	.	T	C	.	.	MAF_USDA=16.667
NC_035078.1	63857683	.	A	T	.	.	MAF_INRAE=4.167;MAF_USDA=2.459
NC_035078.1	63857846	.	G	A	.	.	MAF_INRAE=5.833
NC_035078.1	63857860	.	G	T	.	.	MAF_USDA=8.333
NC_035078.1	63857865	.	T	C	.	.	MAF_USDA=7.647
NC_035078.1	63858008	.	T	C	.	.	MAF_USDA=6.557
NC_035078.1	63858013	.	C	G	.	.	MAF_INRAE=9.494;MAF_USDA=42.941
NC_035078.1	63858078	.	A	C	.	.	MAF_INRAE=9.494
NC_035078.1	63858083	.	A	T	.	.	MAF_INRAE=11.667;MAF_USDA=25.0
NC_035078.1	63858098	.	A	C	.	.	MAF_INRAE=12.658
NC_035078.1	63858110	.	T	C	.	.	MAF_INRAE=8.861;MAF_USDA=23.529
NC_035078.1	63858170	.	C	T	.	.	MAF_USDA=10.417
NC_035078.1	63858214	.	C	G	.	.	MAF_USDA=1.639
NC_035078.1	63858250	.	A	T	.	.	MAF_INRAE=5.833;MAF_USDA=8.235
NC_035078.1	63858350	.	A	G	.	.	MAF_INRAE=13.924;MAF_USDA=5.294
NC_035078.1	63858370	.	C	T	.	.	MAF_USDA=2.083
NC_035078.1	63858419	.	T	A	.	.	MAF_USDA=4.167
NC_035078.1	63858445	.	T	C	.	.	MAF_USDA=6.25
NC_035078.1	63858507	.	G	C	.	.	MAF_USDA=1.724
NC_035078.1	63858509	.	T	C	.	.	MAF_USDA=7.317
NC_035078.1	63859023	.	T	C	.	.	MAF_USDA=10.417
NC_035078.1	63859031	.	T	A	.	.	MAF_INRAE=2.5
NC_035078.1	63859032	.	A	T	.	.	MAF_INRAE=2.5;MAF_USDA=14.583
NC_035078.1	63859075	.	G	A	.	.	MAF_INRAE=9.494;MAF_USDA=42.353
NC_035078.1	63859091	.	A	T	.	.	MAF_USDA=6.25
NC_035078.1	63859105	.	T	A	.	.	MAF_USDA=17.059
NC_035078.1	63859121	.	C	G	.	.	MAF_USDA=2.459
NC_035078.1	63859133	.	G	A	.	.	MAF_USDA=10.417
NC_035078.1	63859150	.	T	C	.	.	MAF_USDA=1.667
NC_035078.1	63859187	.	C	A	.	.	MAF_USDA=7.647
NC_035078.1	63859386	.	G	A	.	.	MAF_USDA=8.333
NC_035078.1	63859459	.	A	G	.	.	MAF_USDA=3.279
NC_035078.1	63859467	.	A	G	.	.	MAF_INRAE=5.833
NC_035078.1	63859496	.	A	C	.	.	MAF_USDA=1.639
NC_035078.1	63859499	.	A	G	.	.	MAF_INRAE=8.861;MAF_USDA=34.706
NC_035078.1	63859534	.	T	A	.	.	MAF_USDA=4.167
NC_035078.1	63859595	.	C	T	.	.	MAF_USDA=1.639
NC_035078.1	63859622	.	C	A	.	.	MAF_USDA=4.918
NC_035078.1	63859653	.	G	A	.	.	MAF_USDA=2.459
NC_035078.1	63859677	.	G	A	.	.	MAF_USDA=3.279
NC_035078.1	63859706	.	G	C	.	.	MAF_INRAE=10.127
NC_035078.1	63859742	.	G	A	.	.	MAF_USDA=1.639
NC_035078.1	63859820	.	A	C	.	.	MAF_INRAE=8.228
NC_035078.1	63859903	.	G	A	.	.	MAF_USDA=6.25
NC_035078.1	63859975	.	G	A	.	.	MAF_INRAE=4.167;MAF_USDA=2.459
NC_035078.1	63860012	.	A	C	.	.	MAF_INRAE=8.861
NC_035078.1	63860013	.	C	A	.	.	MAF_INRAE=5.833
NC_035078.1	63860122	.	T	C	.	.	MAF_USDA=7.647
NC_035078.1	63860165	.	G	A	.	.	MAF_USDA=1.639
NC_035078.1	63860261	.	C	T	.	.	MAF_USDA=5.294
NC_035078.1	63860272	.	C	A	.	.	MAF_USDA=6.25
NC_035078.1	63860297	.	T	C	.	.	MAF_USDA=4.706
NC_035078.1	63860315	.	A	G	.	.	MAF_USDA=3.279
NC_035078.1	63860317	.	T	C	.	.	MAF_INRAE=25.316;MAF_USDA=11.765
NC_035078.1	63860368	.	G	A	.	.	MAF_USDA=1.639
NC_035078.1	63860432	.	C	A	.	.	MAF_INRAE=4.167;MAF_USDA=2.459
NC_035078.1	63860455	.	A	C	.	.	MAF_USDA=41.176
NC_035078.1	63860500	.	G	A	.	.	MAF_INRAE=9.494;MAF_USDA=41.765
NC_035078.1	63860558	.	A	T	.	.	MAF_USDA=2.459
NC_035078.1	63860649	.	G	A	.	.	MAF_USDA=4.098
NC_035078.1	63860676	.	C	T	.	.	MAF_USDA=1.639
NC_035078.1	63860679	.	C	A	.	.	MAF_USDA=2.459
NC_035078.1	63864110	.	G	A	.	.	MAF_INRAE=4.167;MAF_USDA=4.167
NC_035078.1	63864144	.	C	T	.	.	MAF_INRAE=25.316;MAF_USDA=15.882
NC_035078.1	63864183	.	C	A	.	.	MAF_USDA=5.882
NC_035078.1	63864218	.	A	T	.	.	MAF_USDA=14.583
NC_035078.1	63864330	.	A	G	.	.	MAF_USDA=3.279
NC_035078.1	63864376	.	G	C	.	.	MAF_USDA=8.333
NC_035078.1	63864377	.	C	T	.	.	MAF_USDA=8.333
NC_035078.1	63864447	.	A	G	.	.	MAF_INRAE=15.19;MAF_USDA=7.059
NC_035078.1	63864467	.	C	A	.	.	MAF_USDA=16.667
NC_035078.1	63864507	.	A	G	.	.	MAF_USDA=1.639
NC_035078.1	63864574	.	C	G	.	.	MAF_INRAE=2.5
NC_035078.1	63864585	.	A	G	.	.	MAF_INRAE=25.316;MAF_USDA=10.588
NC_035078.1	63864597	.	G	T	.	.	MAF_USDA=7.647
NC_035078.1	63864782	.	T	A	.	.	MAF_USDA=7.647
NC_035078.1	63864787	.	C	A	.	.	MAF_USDA=7.647
NC_035078.1	63864809	.	A	T	.	.	MAF_INRAE=21.519;MAF_USDA=14.583
NC_035078.1	63864818	.	C	T	.	.	MAF_INRAE=8.228;MAF_USDA=2.459
NC_035078.1	63864865	.	G	T	.	.	MAF_INRAE=5.263;MAF_USDA=1.639
NC_035078.1	63864945	.	G	A	.	.	MAF_INRAE=8.861;MAF_USDA=2.459
NC_035078.1	63864955	.	G	T	.	.	MAF_INRAE=10.127
NC_035078.1	63865022	.	C	T	.	.	MAF_USDA=3.529
NC_035078.1	63865027	.	T	C	.	.	MAF_USDA=1.639
NC_035078.1	63865042	.	C	G	.	.	MAF_USDA=1.639
NC_035078.1	63865046	.	C	A	.	.	MAF_INRAE=17.722;MAF_USDA=6.25
NC_035078.1	63865329	.	T	G	.	.	MAF_INRAE=4.167;MAF_USDA=3.279
NC_035078.1	63865343	.	T	C	.	.	MAF_USDA=2.459
NC_035078.1	63865391	.	A	T	.	.	MAF_INRAE=21.519;MAF_USDA=17.647
NC_035078.1	63865430	.	G	T	.	.	MAF_USDA=1.667
NC_035078.1	63865455	.	C	T	.	.	MAF_USDA=1.639
NC_035078.1	63865570	.	G	A	.	.	MAF_INRAE=9.494
NC_035078.1	63865615	.	G	T	.	.	MAF_INRAE=9.494;MAF_USDA=42.353
NC_035078.1	63865666	.	T	C	.	.	MAF_USDA=3.279
NC_035078.1	63865913	.	T	C	.	.	MAF_INRAE=17.089;MAF_USDA=6.25
NC_035078.1	63865934	.	A	T	.	.	MAF_USDA=1.639
NC_035078.1	63865938	.	G	A	.	.	MAF_USDA=2.941
NC_035078.1	63865950	.	C	A	.	.	MAF_USDA=10.417
NC_035078.1	63866022	.	G	A	.	.	MAF_USDA=12.5
NC_035078.1	63866023	.	G	A	.	.	MAF_USDA=2.459
NC_035078.1	63866086	.	C	T	.	.	MAF_USDA=10.417
NC_035078.1	63866094	.	C	A	.	.	MAF_USDA=6.25
NC_035078.1	63866208	.	G	T	.	.	MAF_USDA=1.639
NC_035078.1	63866219	.	G	A	.	.	MAF_INRAE=5.0;MAF_USDA=8.235
NC_035078.1	63866387	.	T	A	.	.	MAF_INRAE=9.494;MAF_USDA=39.412
NC_035078.1	63866674	.	C	A	.	.	MAF_USDA=6.25
NC_035078.1	63866743	.	T	C	.	.	MAF_USDA=3.279
NC_035078.1	63866773	.	A	C	.	.	MAF_USDA=1.639
NC_035078.1	63866812	.	T	A	.	.	MAF_INRAE=10.127
NC_035078.1	63866818	.	A	C	.	.	MAF_INRAE=10.127;MAF_USDA=2.353
NC_035078.1	63866824	.	A	G	.	.	MAF_INRAE=10.127
NC_035078.1	63866920	.	T	G	.	.	MAF_USDA=1.639
NC_035078.1	63866960	.	A	T	.	.	MAF_USDA=1.639
NC_035078.1	63866962	.	G	T	.	.	MAF_USDA=1.639
NC_035078.1	63866998	.	T	A	.	.	MAF_USDA=6.25
NC_035078.1	63867208	.	A	G	.	.	MAF_INRAE=4.167;MAF_USDA=2.459
NC_035078.1	63867209	.	C	A	.	.	MAF_USDA=4.098
NC_035078.1	63867242	.	A	C	.	.	MAF_INRAE=2.5
NC_035078.1	63867270	.	G	T	.	.	MAF_USDA=4.098
NC_035078.1	63867277	.	G	A	.	.	MAF_USDA=1.639
NC_035078.1	63867298	.	A	C	.	.	MAF_USDA=1.639
NC_035078.1	63867301	.	T	A	.	.	MAF_USDA=2.459
NC_035078.1	63867303	.	G	T	.	.	MAF_USDA=8.824
NC_035078.1	63867329	.	C	A	.	.	MAF_USDA=1.639
NC_035078.1	63867330	.	C	A	.	.	MAF_USDA=1.639
NC_035078.1	63867343	.	C	G	.	.	MAF_USDA=10.417
NC_035078.1	63867386	.	C	T	.	.	MAF_USDA=1.667
NC_035078.1	63867531	.	T	A	.	.	MAF_USDA=10.417
NC_035078.1	63867612	.	A	G	.	.	MAF_USDA=3.279
NC_035078.1	63867657	.	T	G	.	.	MAF_INRAE=9.494;MAF_USDA=17.647
NC_035078.1	63867732	.	G	T	.	.	MAF_USDA=4.918
NC_035078.1	63867775	.	G	A	.	.	MAF_USDA=1.639
NC_035078.1	63867847	.	T	A	.	.	MAF_INRAE=9.494;MAF_USDA=42.353
NC_035078.1	63867865	.	C	T	.	.	MAF_USDA=5.294
NC_035078.1	63867866	.	C	T	.	.	MAF_USDA=5.294
NC_035078.1	63867959	.	G	T	.	.	MAF_USDA=4.098
NC_035078.1	63868087	.	G	A	.	.	MAF_INRAE=5.0;MAF_USDA=10.656
NC_035078.1	63868105	.	G	A	.	.	MAF_USDA=2.083
NC_035078.1	63868246	.	C	G	.	.	MAF_USDA=6.25
NC_035078.1	63868275	.	G	T	.	.	MAF_USDA=4.167
NC_035078.1	63868276	.	T	G	.	.	MAF_USDA=4.167
NC_035078.1	63868277	.	C	T	.	.	MAF_USDA=4.167
NC_035078.1	63868341	.	T	C	.	.	MAF_USDA=1.639
NC_035078.1	63868354	.	C	A	.	.	MAF_INRAE=8.333
NC_035078.1	63868360	.	T	C	.	.	MAF_USDA=1.639
NC_035078.1	63868389	.	G	A	.	.	MAF_USDA=2.083
NC_035078.1	63868404	.	C	T	.	.	MAF_INRAE=5.263;MAF_USDA=1.639
NC_035078.1	63868467	.	G	C	.	.	MAF_INRAE=2.5
NC_035078.1	63868544	.	C	G	.	.	MAF_INRAE=2.632
NC_035078.1	63868546	.	G	A	.	.	MAF_USDA=5.294
NC_035078.1	63868547	.	G	A	.	.	MAF_USDA=5.294
NC_035078.1	63868566	.	G	T	.	.	MAF_INRAE=2.632
NC_035078.1	63868607	.	T	G	.	.	MAF_INRAE=10.0;MAF_USDA=34.118
NC_035078.1	63868801	.	A	G	.	.	MAF_USDA=2.083
NC_035078.1	63868923	.	C	T	.	.	MAF_USDA=5.294
NC_035078.1	63868940	.	G	T	.	.	MAF_USDA=1.639
NC_035078.1	63868987	.	C	A	.	.	MAF_USDA=2.083
NC_035078.1	63868988	.	A	T	.	.	MAF_USDA=2.083
NC_035078.1	63869063	.	T	C	.	.	MAF_USDA=1.639
NC_035078.1	63869085	.	G	A	.	.	MAF_USDA=4.167
NC_035078.1	63869186	.	G	C	.	.	MAF_USDA=4.918
NC_035078.1	63869224	.	G	A	.	.	MAF_INRAE=2.5
NC_035078.1	63869333	.	C	A	.	.	MAF_USDA=10.417
NC_035078.1	63869350	.	A	C	.	.	MAF_USDA=1.639
NC_035078.1	63869558	.	G	T	.	.	MAF_INRAE=8.861;MAF_USDA=6.471
NC_035078.1	63869668	.	A	C	.	.	MAF_USDA=5.738
NC_035078.1	63869716	.	C	A	.	.	MAF_INRAE=21.519;MAF_USDA=12.941
NC_035078.1	63869736	.	G	T	.	.	MAF_USDA=14.583
NC_035078.1	63869744	.	C	A	.	.	MAF_INRAE=9.494;MAF_USDA=41.765
NC_035078.1	63869778	.	C	T	.	.	MAF_USDA=10.417
NC_035078.1	63869816	.	T	G	.	.	MAF_INRAE=5.833
NC_035078.1	63869828	.	C	A	.	.	MAF_INRAE=5.833
NC_035078.1	63869867	.	A	T	.	.	MAF_INRAE=4.167;MAF_USDA=2.5
NC_035078.1	63869870	.	G	T	.	.	MAF_USDA=5.357
NC_035078.1	63869876	.	G	T	.	.	MAF_INRAE=7.595
NC_035078.1	63869879	.	C	T	.	.	MAF_USDA=1.639
NC_035078.1	63869902	.	G	A	.	.	MAF_USDA=5.294
NC_035078.1	63869932	.	T	G	.	.	MAF_INRAE=8.861;MAF_USDA=35.294
NC_035078.1	63870020	.	G	A	.	.	MAF_USDA=1.639
NC_035078.1	63870029	.	T	C	.	.	MAF_USDA=8.333
NC_035078.1	63870052	.	C	A	.	.	MAF_USDA=1.639
NC_035078.1	63870060	.	A	T	.	.	MAF_USDA=1.639
NC_035078.1	63870063	.	G	A	.	.	MAF_USDA=14.583
NC_035078.1	63870118	.	C	A	.	.	MAF_USDA=6.25
NC_035078.1	63870151	.	A	C	.	.	MAF_INRAE=8.861;MAF_USDA=17.647
NC_035078.1	63870161	.	A	C	.	.	MAF_USDA=1.639
NC_035078.1	63870181	.	G	A	.	.	MAF_USDA=3.529
NC_035078.1	63870227	.	C	T	.	.	MAF_USDA=4.706
NC_035078.1	63870263	.	G	A	.	.	MAF_USDA=6.25
NC_035078.1	63870300	.	A	T	.	.	MAF_INRAE=21.519;MAF_USDA=13.115
NC_035078.1	63870363	.	AACATC	AACATA	.	.	MAF_USDA=20.833
NC_035078.1	63870365	.	C	G	.	.	MAF_INRAE=5.696
NC_035078.1	63870375	.	A	C	.	.	MAF_USDA=4.167
NC_035078.1	63870465	.	C	T	.	.	MAF_INRAE=8.861
NC_035078.1	63870498	.	C	A	.	.	MAF_INRAE=21.519;MAF_USDA=12.353
NC_035078.1	63870542	.	C	A	.	.	MAF_USDA=1.639
NC_035078.1	63870577	.	G	A	.	.	MAF_USDA=1.639
NC_035078.1	63870615	.	G	T	.	.	MAF_INRAE=8.861;MAF_USDA=7.647
NC_035078.1	63870621	.	G	C	.	.	MAF_INRAE=1.667
NC_035078.1	63870622	.	A	T	.	.	MAF_INRAE=1.667
NC_035078.1	63870665	.	C	T	.	.	MAF_INRAE=5.833;MAF_USDA=2.941
NC_035078.1	63870673	.	C	G	.	.	MAF_USDA=1.639
NC_035078.1	63870686	.	A	T	.	.	MAF_USDA=1.639
NC_035078.1	63870743	.	T	C	.	.	MAF_USDA=7.377
NC_035078.1	63870767	.	C	T	.	.	MAF_USDA=3.279
NC_035078.1	63870949	.	A	T	.	.	MAF_USDA=1.639
NC_035078.1	63870972	.	T	C	.	.	MAF_USDA=1.639
NC_035078.1	63871055	.	C	T	.	.	MAF_USDA=2.459
NC_035078.1	63871104	.	G	A	.	.	MAF_USDA=1.639
NC_035078.1	63871123	.	C	T	.	.	MAF_INRAE=5.833
NC_035078.1	63871236	.	C	T	.	.	MAF_USDA=6.25
NC_035078.1	63871265	.	C	G	.	.	MAF_USDA=3.529
NC_035078.1	63871343	.	G	T	.	.	MAF_USDA=1.639
NC_035078.1	63871466	.	C	G	.	.	MAF_INRAE=25.316;MAF_USDA=17.059
NC_035078.1	63871509	.	A	C	.	.	MAF_INRAE=39.241;MAF_USDA=28.824
NC_035078.1	63871525	.	A	T	.	.	MAF_USDA=2.459
NC_035078.1	63871537	.	A	T	.	.	MAF_USDA=2.459
NC_035078.1	63871567	.	C	A	.	.	MAF_USDA=10.417
NC_035078.1	63871626	.	G	C	.	.	MAF_USDA=10.417
NC_035078.1	63871638	.	C	T	.	.	MAF_USDA=3.279
NC_035078.1	63871754	.	T	A	.	.	MAF_USDA=2.459
NC_035078.1	63871895	.	T	A	.	.	MAF_INRAE=15.19;MAF_USDA=29.762
NC_035078.1	63871901	.	A	C	.	.	MAF_INRAE=5.833
NC_035078.1	63871906	.	C	A	.	.	MAF_USDA=6.25
NC_035078.1	63871957	.	T	C	.	.	MAF_USDA=2.459
NC_035078.1	63872059	.	A	T	.	.	MAF_USDA=1.639
NC_035078.1	63872118	.	T	C	.	.	MAF_USDA=3.279
NC_035078.1	63872148	.	G	A	.	.	MAF_USDA=1.639
NC_035078.1	63872150	.	C	A	.	.	MAF_USDA=1.639
NC_035078.1	63872201	.	C	T	.	.	MAF_INRAE=8.861;MAF_USDA=22.917
NC_035078.1	63872244	.	T	G	.	.	MAF_USDA=14.583
NC_035078.1	63872250	.	A	C	.	.	MAF_INRAE=4.167;MAF_USDA=2.353
NC_035078.1	63872258	.	C	A	.	.	MAF_INRAE=13.924;MAF_USDA=5.294
NC_035078.1	63872262	.	A	T	.	.	MAF_USDA=2.083
NC_035078.1	63872271	.	G	A	.	.	MAF_USDA=3.279
NC_035078.1	63872435	.	C	T	.	.	MAF_INRAE=13.924;MAF_USDA=46.471
NC_035078.1	63872445	.	C	T	.	.	MAF_INRAE=5.263;MAF_USDA=1.639
NC_035078.1	63872534	.	A	C	.	.	MAF_USDA=1.639
NC_035078.1	63872556	.	T	A	.	.	MAF_USDA=3.529
NC_035078.1	63872689	.	G	A	.	.	MAF_USDA=4.098
NC_035078.1	63872774	.	T	A	.	.	MAF_INRAE=8.861;MAF_USDA=42.353
NC_035078.1	63872844	.	C	A	.	.	MAF_USDA=1.639
NC_035078.1	63872870	.	T	C	.	.	MAF_INRAE=5.696;MAF_USDA=4.918
NC_035078.1	63872911	.	A	G	.	.	MAF_USDA=1.639
NC_035078.1	63872926	.	T	G	.	.	MAF_USDA=2.083
NC_035078.1	63872949	.	C	A	.	.	MAF_INRAE=5.263;MAF_USDA=1.639
NC_035078.1	63872957	.	T	C	.	.	MAF_INRAE=5.0;MAF_USDA=8.333
NC_035078.1	63872998	.	T	C	.	.	MAF_USDA=1.639
NC_035078.1	63873004	.	C	G	.	.	MAF_INRAE=4.167;MAF_USDA=2.459
NC_035078.1	63873054	.	A	G	.	.	MAF_USDA=6.471
NC_035078.1	63873142	.	G	A	.	.	MAF_USDA=3.279
NC_035078.1	63873152	.	T	C	.	.	MAF_USDA=1.639
NC_035078.1	63873161	.	A	C	.	.	MAF_USDA=1.639
NC_035078.1	63873163	.	A	C	.	.	MAF_USDA=1.639
NC_035078.1	63873205	.	G	T	.	.	MAF_USDA=2.459
NC_035078.1	63873268	.	T	G	.	.	MAF_USDA=7.377
NC_035078.1	63873272	.	G	T	.	.	MAF_INRAE=1.667;MAF_USDA=24.706
NC_035078.1	63873274	.	C	T	.	.	MAF_INRAE=5.696;MAF_USDA=4.098
NC_035078.1	63873303	.	G	C	.	.	MAF_USDA=4.098
NC_035078.1	63873317	.	C	A	.	.	MAF_USDA=3.279
NC_035078.1	63873318	.	A	T	.	.	MAF_USDA=1.639
NC_035078.1	63873319	.	G	A	.	.	MAF_INRAE=2.5
NC_035078.1	63873322	.	T	G	.	.	MAF_USDA=1.639
NC_035078.1	63873324	.	G	A	.	.	MAF_USDA=2.459
NC_035078.1	63873334	.	C	T	.	.	MAF_INRAE=2.5
NC_035078.1	63873336	.	A	G	.	.	MAF_INRAE=2.5;MAF_USDA=9.836
NC_035078.1	63873340	.	T	A	.	.	MAF_USDA=3.279
NC_035078.1	63873342	.	A	G	.	.	MAF_USDA=3.279
NC_035078.1	63873371	.	C	T	.	.	MAF_USDA=9.412
NC_035078.1	63873389	.	T	A	.	.	MAF_USDA=7.377
NC_035078.1	63873448	.	T	C	.	.	MAF_USDA=14.583
NC_035078.1	63873455	.	G	A	.	.	MAF_USDA=2.941
NC_035078.1	63873459	.	T	G	.	.	MAF_INRAE=2.5;MAF_USDA=22.941
NC_035078.1	63873463	.	C	A	.	.	MAF_USDA=16.471
NC_035078.1	63873468	.	C	T	.	.	MAF_INRAE=2.5;MAF_USDA=6.557
NC_035078.1	63873474	.	A	T	.	.	MAF_INRAE=2.5;MAF_USDA=6.557
NC_035078.1	63873497	.	G	T	.	.	MAF_INRAE=2.5;MAF_USDA=5.738
NC_035078.1	63873499	.	T	A	.	.	MAF_INRAE=3.333;MAF_USDA=15.294
NC_035078.1	63873501	.	T	G	.	.	MAF_INRAE=3.333;MAF_USDA=16.393
NC_035078.1	63873527	.	C	A	.	.	MAF_INRAE=4.167
NC_035078.1	63873528	.	A	T	.	.	MAF_INRAE=5.0
NC_035078.1	63873532	.	T	A	.	.	MAF_INRAE=5.0;MAF_USDA=15.574
NC_035078.1	63873541	.	A	T	.	.	MAF_INRAE=4.167
NC_035078.1	63873546	.	G	A	.	.	MAF_INRAE=4.167
NC_035078.1	63873563	.	G	A	.	.	MAF_INRAE=3.333
NC_035078.1	63873582	.	A	G	.	.	MAF_INRAE=1.667
NC_035078.1	63873586	.	G	T	.	.	MAF_USDA=3.279
NC_035078.1	63873588	.	T	C	.	.	MAF_INRAE=1.667;MAF_USDA=7.377
NC_035078.1	63873589	.	T	G	.	.	MAF_INRAE=1.667;MAF_USDA=7.377
NC_035078.1	63873591	.	A	C	.	.	MAF_INRAE=1.667;MAF_USDA=7.377
NC_035078.1	63873594	.	A	C	.	.	MAF_INRAE=1.667;MAF_USDA=7.5
NC_035078.1	63873605	.	A	T	.	.	MAF_INRAE=1.667
NC_035078.1	63873615	.	C	T	.	.	MAF_USDA=6.667
NC_035078.1	63873630	.	G	A	.	.	MAF_USDA=4.167
NC_035078.1	63873651	.	T	A	.	.	MAF_USDA=10.417
NC_035078.1	63873677	.	G	T	.	.	MAF_USDA=1.639
NC_035078.1	63873705	.	T	C	.	.	MAF_INRAE=5.063;MAF_USDA=4.918
NC_035078.1	63873714	.	A	G	.	.	MAF_USDA=3.279
NC_035078.1	63873733	.	A	T	.	.	MAF_USDA=2.459
NC_035078.1	63873749	.	G	A	.	.	MAF_USDA=6.25
NC_035078.1	63873783	.	T	C	.	.	MAF_USDA=3.279
NC_035078.1	63873804	.	G	A	.	.	MAF_USDA=1.639
NC_035078.1	63873880	.	G	C	.	.	MAF_USDA=1.639
NC_035078.1	63873896	.	A	G	.	.	MAF_USDA=5.738
NC_035078.1	63873966	.	C	A	.	.	MAF_USDA=1.639
NC_035078.1	63874071	.	T	A	.	.	MAF_USDA=1.639
NC_035078.1	63874113	.	T	G	.	.	MAF_INRAE=8.861;MAF_USDA=17.647
NC_035078.1	63874122	.	A	G	.	.	MAF_USDA=3.279
NC_035078.1	63874141	.	G	A	.	.	MAF_USDA=3.279
NC_035078.1	63874149	.	T	G	.	.	MAF_USDA=2.459
NC_035078.1	63874220	.	T	G	.	.	MAF_USDA=3.279
NC_035078.1	63874321	.	G	T	.	.	MAF_USDA=1.639
NC_035078.1	63874322	.	C	T	.	.	MAF_USDA=1.639
NC_035078.1	63874355	.	T	C	.	.	MAF_INRAE=9.494;MAF_USDA=44.118
NC_035078.1	63874371	.	A	C	.	.	MAF_USDA=8.333
NC_035078.1	63874501	.	A	T	.	.	MAF_USDA=3.279
NC_035078.1	63874523	.	T	G	.	.	MAF_USDA=3.279
NC_035078.1	63874544	.	T	G	.	.	MAF_USDA=4.098
NC_035078.1	63874548	.	T	C	.	.	MAF_USDA=6.25
NC_035078.1	63874550	.	C	T	.	.	MAF_USDA=3.279
NC_035078.1	63874605	.	A	T	.	.	MAF_USDA=4.167
NC_035078.1	63874639	.	T	A	.	.	MAF_USDA=3.529
NC_035078.1	63874643	.	C	T	.	.	MAF_USDA=1.639
NC_035078.1	63874660	.	C	A	.	.	MAF_USDA=1.639
NC_035078.1	63874663	.	A	C	.	.	MAF_INRAE=5.0;MAF_USDA=9.836
NC_035078.1	63874664	.	G	A	.	.	MAF_USDA=1.639
NC_035078.1	63874678	.	G	A	.	.	MAF_USDA=3.279
NC_035078.1	63874704	.	G	T	.	.	MAF_USDA=5.738
NC_035078.1	63874712	.	C	T	.	.	MAF_USDA=4.098
NC_035078.1	63874733	.	G	C	.	.	MAF_USDA=4.098
NC_035078.1	63874737	.	G	A	.	.	MAF_INRAE=17.722;MAF_USDA=8.333
NC_035078.1	63874749	.	A	T	.	.	MAF_USDA=6.557
NC_035078.1	63874780	.	T	C	.	.	MAF_USDA=6.557
NC_035078.1	63874800	.	T	C	.	.	MAF_USDA=2.083
NC_035078.1	63874830	.	T	A	.	.	MAF_INRAE=4.167;MAF_USDA=4.167
NC_035078.1	63874833	.	T	C	.	.	MAF_USDA=3.279
NC_035078.1	63874931	.	T	C	.	.	MAF_USDA=3.529
NC_035078.1	63874977	.	A	C	.	.	MAF_INRAE=5.833
NC_035078.1	63874992	.	T	C	.	.	MAF_USDA=1.639
NC_035078.1	63875031	.	A	G	.	.	MAF_USDA=1.639
NC_035078.1	63875101	.	G	T	.	.	MAF_INRAE=5.263;MAF_USDA=2.459
NC_035078.1	63875174	.	G	T	.	.	MAF_INRAE=23.418
NC_035078.1	63875183	.	C	A	.	.	MAF_INRAE=8.861;MAF_USDA=2.459
NC_035078.1	63875272	.	T	A	.	.	MAF_INRAE=5.833;MAF_USDA=2.941
NC_035078.1	63875273	.	T	A	.	.	MAF_INRAE=9.494;MAF_USDA=45.294
NC_035078.1	63875305	.	A	T	.	.	MAF_USDA=3.279
NC_035078.1	63875359	.	G	A	.	.	MAF_USDA=5.738
NC_035078.1	63875465	.	G	C	.	.	MAF_USDA=1.639
NC_035078.1	63875604	.	C	T	.	.	MAF_INRAE=13.924;MAF_USDA=45.294
NC_035078.1	63875654	.	T	C	.	.	MAF_USDA=3.279
NC_035078.1	63875677	.	A	T	.	.	MAF_USDA=1.639
NC_035078.1	63875681	.	C	T	.	.	MAF_USDA=4.118
NC_035078.1	63875691	.	C	T	.	.	MAF_USDA=10.417
NC_035078.1	63875702	.	C	T	.	.	MAF_USDA=1.639
NC_035078.1	63875716	.	T	C	.	.	MAF_USDA=1.639
NC_035078.1	63875920	.	C	T	.	.	MAF_USDA=2.459
NC_035078.1	63875929	.	T	C	.	.	MAF_USDA=10.588
NC_035078.1	63875952	.	T	C	.	.	MAF_USDA=4.118
NC_035078.1	63875959	.	G	C	.	.	MAF_USDA=10.656
NC_035078.1	63875971	.	G	A	.	.	MAF_INRAE=25.316;MAF_USDA=29.167
NC_035078.1	63876007	.	G	A	.	.	MAF_INRAE=5.833
NC_035078.1	63876020	.	T	A	.	.	MAF_INRAE=4.167;MAF_USDA=2.459
NC_035078.1	63876021	.	G	A	.	.	MAF_USDA=1.639
NC_035078.1	63876037	.	A	G	.	.	MAF_USDA=17.213
NC_035078.1	63876084	.	A	T	.	.	MAF_USDA=2.459
NC_035078.1	63876142	.	A	C	.	.	MAF_USDA=2.459
NC_035078.1	63876220	.	T	A	.	.	MAF_USDA=14.583
NC_035078.1	63876302	.	C	A	.	.	MAF_INRAE=2.5
NC_035078.1	63876350	.	G	T	.	.	MAF_INRAE=3.333;MAF_USDA=2.459
NC_035078.1	63876487	.	A	C	.	.	MAF_INRAE=9.494;MAF_USDA=31.765
NC_035078.1	63876517	.	C	A	.	.	MAF_INRAE=5.0;MAF_USDA=11.475
NC_035078.1	63876521	.	A	G	.	.	MAF_USDA=3.279
NC_035078.1	63876523	.	C	T	.	.	MAF_INRAE=5.0;MAF_USDA=11.475
NC_035078.1	63876570	.	T	G	.	.	MAF_USDA=14.118
NC_035078.1	63876574	.	C	T	.	.	MAF_USDA=1.639
NC_035078.1	63876684	.	C	T	.	.	MAF_USDA=14.118
NC_035078.1	63876778	.	C	A	.	.	MAF_USDA=12.353
NC_035078.1	63876819	.	A	G	.	.	MAF_USDA=1.639
NC_035078.1	63876828	.	T	C	.	.	MAF_USDA=3.529
NC_035078.1	63876917	.	G	T	.	.	MAF_USDA=15.294
NC_035078.1	63876933	.	C	T	.	.	MAF_USDA=5.738
NC_035078.1	63877045	.	G	T	.	.	MAF_INRAE=13.924;MAF_USDA=4.918
NC_035078.1	63877046	.	G	T	.	.	MAF_INRAE=8.333;MAF_USDA=4.918
NC_035078.1	63877089	.	A	T	.	.	MAF_USDA=2.459
NC_035078.1	63877092	.	C	A	.	.	MAF_USDA=15.882
NC_035078.1	63877135	.	T	C	.	.	MAF_USDA=2.459
NC_035078.1	63877141	.	G	T	.	.	MAF_USDA=12.941
NC_035078.1	63877235	.	G	T	.	.	MAF_USDA=1.639
NC_035078.1	63877326	.	A	T	.	.	MAF_USDA=2.459
NC_035078.1	63877331	.	G	A	.	.	MAF_USDA=16.471
NC_035078.1	63877373	.	G	T	.	.	MAF_USDA=7.5
NC_035078.1	63877384	.	C	T	.	.	MAF_USDA=1.667
NC_035078.1	63877434	.	G	A	.	.	MAF_INRAE=2.5;MAF_USDA=8.333
NC_035078.1	63877482	.	A	C	.	.	MAF_INRAE=8.861;MAF_USDA=26.786
NC_035078.1	63877498	.	G	T	.	.	MAF_USDA=17.213
NC_035078.1	63877672	.	T	G	.	.	MAF_INRAE=10.127;MAF_USDA=29.762
NC_035078.1	63877706	.	T	A	.	.	MAF_USDA=2.381
NC_035078.1	63877728	.	A	T	.	.	MAF_USDA=2.381
NC_035078.1	63877938	.	T	C	.	.	MAF_USDA=17.213
NC_035078.1	63877952	.	G	T	.	.	MAF_USDA=15.217
NC_035078.1	63877994	.	C	T	.	.	MAF_USDA=6.522
NC_035078.1	63878029	.	G	A	.	.	MAF_USDA=1.639
NC_035078.1	63878061	.	A	T	.	.	MAF_USDA=17.213
NC_035078.1	63878079	.	T	G	.	.	MAF_USDA=1.639
NC_035078.1	63878140	.	C	T	.	.	MAF_USDA=17.213
NC_035078.1	63878144	.	G	T	.	.	MAF_USDA=2.459
NC_035078.1	63878167	.	C	T	.	.	MAF_USDA=3.279
NC_035078.1	63878195	.	G	T	.	.	MAF_USDA=7.377
NC_035078.1	63878340	.	T	A	.	.	MAF_INRAE=8.861;MAF_USDA=18.235
NC_035078.1	63878356	.	A	T	.	.	MAF_USDA=4.167
NC_035078.1	63878428	.	C	T	.	.	MAF_INRAE=2.5
NC_035078.1	63878445	.	C	T	.	.	MAF_USDA=4.098
NC_035078.1	63878497	.	T	G	.	.	MAF_USDA=7.377
NC_035078.1	63878534	.	A	C	.	.	MAF_USDA=1.639
NC_035078.1	63878578	.	C	T	.	.	MAF_USDA=15.882
NC_035078.1	63878660	.	A	T	.	.	MAF_INRAE=4.167;MAF_USDA=1.765
NC_035078.1	63878712	.	G	T	.	.	MAF_USDA=1.639
NC_035078.1	63878751	.	T	A	.	.	MAF_USDA=6.25
NC_035078.1	63878758	.	C	T	.	.	MAF_USDA=15.294
NC_035078.1	63878775	.	T	A	.	.	MAF_USDA=3.529
NC_035078.1	63878776	.	T	C	.	.	MAF_INRAE=5.063;MAF_USDA=4.918
NC_035078.1	63878828	.	A	C	.	.	MAF_USDA=6.557
NC_035078.1	63878946	.	T	G	.	.	MAF_USDA=3.529
NC_035078.1	63879038	.	A	T	.	.	MAF_USDA=3.279
NC_035078.1	63879060	.	T	G	.	.	MAF_USDA=4.098
NC_035078.1	63879115	.	A	T	.	.	MAF_USDA=20.588
NC_035078.1	63879286	.	G	A	.	.	MAF_USDA=2.083
NC_035078.1	63879330	.	C	A	.	.	MAF_USDA=16.667
NC_035078.1	63879331	.	C	A	.	.	MAF_USDA=16.667
NC_035078.1	63879393	.	T	C	.	.	MAF_USDA=12.5
NC_035078.1	63879699	.	C	A	.	.	MAF_USDA=3.279
NC_035078.1	63879707	.	T	G	.	.	MAF_USDA=8.333
NC_035078.1	63879772	.	C	A	.	.	MAF_INRAE=5.833
NC_035078.1	63879835	.	G	A	.	.	MAF_USDA=6.25
NC_035078.1	63879922	.	G	A	.	.	MAF_INRAE=23.333;MAF_USDA=28.261
NC_035078.1	63879983	.	C	T	.	.	MAF_USDA=2.976
NC_035078.1	63880036	.	G	A	.	.	MAF_USDA=17.391
NC_035078.1	63880054	.	A	C	.	.	MAF_INRAE=4.167;MAF_USDA=1.667
NC_035078.1	63880134	.	G	T	.	.	MAF_USDA=2.459
NC_035078.1	63880177	.	C	A	.	.	MAF_USDA=8.929
NC_035078.1	63880673	.	T	C	.	.	MAF_USDA=2.586
NC_035078.1	63880720	.	T	C	.	.	MAF_INRAE=8.861
NC_035078.1	63880834	.	T	C	.	.	MAF_INRAE=8.861;MAF_USDA=2.174
NC_035078.1	63880919	.	G	A	.	.	MAF_USDA=4.348
NC_035078.1	63880999	.	G	T	.	.	MAF_USDA=1.724
NC_035078.1	63881232	.	A	T	.	.	MAF_USDA=4.348
NC_035078.1	63881418	.	G	A	.	.	MAF_INRAE=9.494;MAF_USDA=39.634
NC_035078.1	63881528	.	A	G	.	.	MAF_USDA=26.087
NC_035078.1	63881581	.	T	G	.	.	MAF_USDA=4.348
NC_035078.1	63883256	.	C	A	.	.	MAF_USDA=6.522
NC_035078.1	63883384	.	G	T	.	.	MAF_INRAE=5.696
NC_035078.1	63883420	.	G	A	.	.	MAF_USDA=2.459
NC_035078.1	63883422	.	G	T	.	.	MAF_USDA=2.941
NC_035078.1	63883435	.	T	C	.	.	MAF_USDA=14.583
NC_035078.1	63883516	.	T	C	.	.	MAF_USDA=2.459
NC_035078.1	63883565	.	A	C	.	.	MAF_USDA=1.639
NC_035078.1	63883601	.	A	T	.	.	MAF_USDA=5.294
NC_035078.1	63883747	.	A	C	.	.	MAF_USDA=6.25
NC_035078.1	63883801	.	G	A	.	.	MAF_USDA=10.417
NC_035078.1	63883853	.	C	G	.	.	MAF_INRAE=9.494;MAF_USDA=36.471
NC_035078.1	63883885	.	T	C	.	.	MAF_INRAE=5.833
NC_035078.1	63883913	.	T	G	.	.	MAF_USDA=1.639
NC_035078.1	63883990	.	C	T	.	.	MAF_INRAE=12.658
NC_035078.1	63883994	.	A	G	.	.	MAF_USDA=1.639
NC_035078.1	63884072	.	C	A	.	.	MAF_USDA=1.639
NC_035078.1	63884089	.	G	C	.	.	MAF_USDA=1.639
NC_035078.1	63884104	.	T	C	.	.	MAF_USDA=1.639
NC_035078.1	63884119	.	A	G	.	.	MAF_USDA=1.639
NC_035078.1	63884132	.	C	T	.	.	MAF_INRAE=8.861;MAF_USDA=17.059
NC_035078.1	63884174	.	C	G	.	.	MAF_USDA=3.529
NC_035078.1	63884175	.	A	G	.	.	MAF_INRAE=9.494;MAF_USDA=37.059
NC_035078.1	63884181	.	G	A	.	.	MAF_USDA=3.529
NC_035078.1	63884213	.	G	T	.	.	MAF_USDA=4.167
NC_035078.1	63884234	.	A	C	.	.	MAF_USDA=3.529
NC_035078.1	63884393	.	G	T	.	.	MAF_USDA=2.353
NC_035078.1	63884689	.	G	T	.	.	MAF_USDA=1.639
NC_035078.1	63884742	.	T	G	.	.	MAF_INRAE=2.5
NC_035078.1	63884767	.	G	A	.	.	MAF_INRAE=9.494;MAF_USDA=37.647
NC_035078.1	63884795	.	G	T	.	.	MAF_USDA=6.25
NC_035078.1	63884812	.	T	G	.	.	MAF_USDA=6.25
NC_035078.1	63884890	.	C	A	.	.	MAF_USDA=1.639
NC_035078.1	63885020	.	A	G	.	.	MAF_INRAE=8.861;MAF_USDA=17.647
NC_035078.1	63885033	.	A	G	.	.	MAF_USDA=2.083
NC_035078.1	63885051	.	C	T	.	.	MAF_USDA=4.118
NC_035078.1	63885105	.	C	T	.	.	MAF_USDA=1.639
NC_035078.1	63885162	.	C	A	.	.	MAF_USDA=1.667
NC_035078.1	63885169	.	C	T	.	.	MAF_USDA=3.529
NC_035078.1	63885391	.	G	T	.	.	MAF_USDA=4.167
NC_035078.1	63885460	.	C	T	.	.	MAF_USDA=2.459
NC_035078.1	63885592	.	G	T	.	.	MAF_INRAE=9.494;MAF_USDA=40.0
NC_035078.1	63885599	.	A	C	.	.	MAF_USDA=5.738
NC_035078.1	63885607	.	C	A	.	.	MAF_USDA=1.639
NC_035078.1	63885657	.	A	T	.	.	MAF_USDA=1.667
NC_035078.1	63885707	.	T	A	.	.	MAF_INRAE=4.167;MAF_USDA=2.5
NC_035078.1	63885732	.	C	G	.	.	MAF_INRAE=5.0;MAF_USDA=10.833
NC_035078.1	63885814	.	C	T	.	.	MAF_INRAE=10.127
NC_035078.1	63885948	.	A	G	.	.	MAF_USDA=1.639
NC_035078.1	63886138	.	G	C	.	.	MAF_USDA=4.706
NC_035078.1	63886335	.	G	A	.	.	MAF_USDA=1.639
NC_035078.1	63886540	.	T	C	.	.	MAF_USDA=2.459
NC_035078.1	63886598	.	C	T	.	.	MAF_USDA=6.25
NC_035078.1	63886632	.	C	T	.	.	MAF_USDA=14.583
NC_035078.1	63886813	.	T	G	.	.	MAF_INRAE=5.696;MAF_USDA=4.918
NC_035078.1	63886824	.	C	A	.	.	MAF_USDA=1.639
NC_035078.1	63887041	.	A	C	.	.	MAF_USDA=10.417
NC_035078.1	63887053	.	T	A	.	.	MAF_INRAE=8.861;MAF_USDA=28.824
NC_035078.1	63887145	.	C	A	.	.	MAF_INRAE=2.5
NC_035078.1	63887315	.	C	T	.	.	MAF_USDA=1.667
NC_035078.1	63887333	.	C	T	.	.	MAF_USDA=6.25
NC_035078.1	63887441	.	A	G	.	.	MAF_USDA=10.656
NC_035078.1	63887490	.	T	A	.	.	MAF_USDA=3.279
NC_035078.1	63887528	.	C	A	.	.	MAF_USDA=4.918
NC_035078.1	63887536	.	C	T	.	.	MAF_USDA=16.667
NC_035078.1	63887537	.	T	G	.	.	MAF_USDA=16.667
NC_035078.1	63887639	.	G	A	.	.	MAF_USDA=1.639
NC_035078.1	63887649	.	A	T	.	.	MAF_USDA=7.647
NC_035078.1	63887730	.	T	C	.	.	MAF_USDA=5.294
NC_035078.1	63887977	.	C	T	.	.	MAF_USDA=3.279
NC_035078.1	63887988	.	G	C	.	.	MAF_USDA=1.639
NC_035078.1	63888075	.	A	T	.	.	MAF_USDA=2.459
NC_035078.1	63888123	.	C	T	.	.	MAF_USDA=1.639
NC_035078.1	63888157	.	A	C	.	.	MAF_USDA=1.639
NC_035078.1	63888204	.	G	A	.	.	MAF_INRAE=8.861
NC_035078.1	63888239	.	T	C	.	.	MAF_USDA=1.639
NC_035078.1	63888246	.	A	G	.	.	MAF_USDA=4.706
NC_035078.1	63888253	.	C	T	.	.	MAF_USDA=5.738
NC_035078.1	63888295	.	C	T	.	.	MAF_INRAE=2.5;MAF_USDA=1.639
NC_035078.1	63888395	.	C	T	.	.	MAF_USDA=1.639
NC_035078.1	63888436	.	C	T	.	.	MAF_USDA=5.294
NC_035078.1	63888487	.	G	C	.	.	MAF_USDA=1.639
NC_035078.1	63888511	.	G	A	.	.	MAF_USDA=1.639
NC_035078.1	63888753	.	A	G	.	.	MAF_INRAE=10.127
NC_035078.1	63888762	.	T	A	.	.	MAF_INRAE=8.861;MAF_USDA=6.471
NC_035078.1	63888847	.	A	G	.	.	MAF_USDA=5.294
NC_035078.1	63888880	.	C	T	.	.	MAF_USDA=2.459
NC_035078.1	63888916	.	C	A	.	.	MAF_USDA=3.279
NC_035078.1	63888988	.	C	G	.	.	MAF_INRAE=5.833;MAF_USDA=8.333
NC_035078.1	63889047	.	C	T	.	.	MAF_USDA=6.471
NC_035078.1	63889126	.	C	T	.	.	MAF_USDA=4.918
NC_035078.1	63889196	.	C	A	.	.	MAF_USDA=6.25
NC_035078.1	63889333	.	C	A	.	.	MAF_USDA=1.639
NC_035078.1	63889343	.	G	A	.	.	MAF_USDA=5.294
NC_035078.1	63889381	.	G	T	.	.	MAF_USDA=7.377
NC_035078.1	63889426	.	T	A	.	.	MAF_USDA=5.294
NC_035078.1	63889437	.	A	T	.	.	MAF_USDA=1.639
NC_035078.1	63889454	.	T	G	.	.	MAF_USDA=1.639
NC_035078.1	63889689	.	C	T	.	.	MAF_USDA=14.583
NC_035078.1	63889948	.	C	A	.	.	MAF_USDA=3.279
NC_035078.1	63890056	.	A	G	.	.	MAF_USDA=3.279
NC_035078.1	63890131	.	T	G	.	.	MAF_INRAE=10.833;MAF_USDA=28.235
NC_035078.1	63890167	.	A	G	.	.	MAF_INRAE=10.127;MAF_USDA=29.412
NC_035078.1	63890228	.	G	T	.	.	MAF_USDA=4.167
NC_035078.1	63890323	.	T	C	.	.	MAF_USDA=2.459
NC_035078.1	63890377	.	G	T	.	.	MAF_INRAE=25.949;MAF_USDA=10.0
NC_035078.1	63890392	.	G	T	.	.	MAF_USDA=2.459
NC_035078.1	63890477	.	C	A	.	.	MAF_USDA=1.639
NC_035078.1	63890482	.	T	A	.	.	MAF_USDA=6.25
NC_035078.1	63890495	.	C	T	.	.	MAF_INRAE=8.861;MAF_USDA=22.353
NC_035078.1	63890638	.	C	G	.	.	MAF_USDA=10.417
NC_035078.1	63890693	.	C	G	.	.	MAF_INRAE=5.263;MAF_USDA=1.639
NC_035078.1	63890730	.	A	T	.	.	MAF_USDA=1.639
NC_035078.1	63890763	.	G	A	.	.	MAF_INRAE=5.263
NC_035078.1	63890796	.	G	T	.	.	MAF_INRAE=5.263;MAF_USDA=9.016
NC_035078.1	63890824	.	C	A	.	.	MAF_USDA=1.639
NC_035078.1	63890836	.	C	G	.	.	MAF_USDA=9.836
NC_035078.1	63890909	.	A	T	.	.	MAF_USDA=1.639
NC_035078.1	63890945	.	C	T	.	.	MAF_INRAE=5.0;MAF_USDA=8.333
NC_035078.1	63890949	.	T	A	.	.	MAF_USDA=3.529
NC_035078.1	63890952	.	C	G	.	.	MAF_USDA=1.639
NC_035078.1	63891091	.	G	T	.	.	MAF_USDA=2.083
NC_035078.1	63891100	.	C	A	.	.	MAF_INRAE=5.263;MAF_USDA=9.836
NC_035078.1	63891121	.	A	G	.	.	MAF_USDA=1.639
NC_035078.1	63891156	.	C	A	.	.	MAF_USDA=2.459
NC_035078.1	63891168	.	G	A	.	.	MAF_INRAE=5.263;MAF_USDA=4.098
NC_035078.1	63891179	.	A	T	.	.	MAF_INRAE=5.263;MAF_USDA=4.098
NC_035078.1	63891300	.	C	T	.	.	MAF_INRAE=41.139;MAF_USDA=27.647
NC_035078.1	63891452	.	A	C	.	.	MAF_USDA=6.25
NC_035078.1	63891538	.	A	G	.	.	MAF_USDA=1.639
NC_035078.1	63891874	.	G	T	.	.	MAF_INRAE=5.833
NC_035078.1	63891988	.	C	T	.	.	MAF_USDA=1.639
NC_035078.1	63892081	.	A	G	.	.	MAF_USDA=8.197
NC_035078.1	63892114	.	C	T	.	.	MAF_USDA=1.639
NC_035078.1	63892169	.	C	A	.	.	MAF_USDA=4.098
NC_035078.1	63892250	.	G	T	.	.	MAF_INRAE=5.263;MAF_USDA=8.197
NC_035078.1	63892300	.	A	G	.	.	MAF_USDA=4.167
NC_035078.1	63892338	.	C	A	.	.	MAF_INRAE=10.759;MAF_USDA=42.941
NC_035078.1	63892342	.	C	A	.	.	MAF_USDA=2.459
NC_035078.1	63892668	.	C	T	.	.	MAF_INRAE=41.139;MAF_USDA=28.235
NC_035078.1	63892670	.	T	G	.	.	MAF_USDA=4.167
NC_035078.1	63892686	.	A	G	.	.	MAF_USDA=1.639
NC_035078.1	63892846	.	T	C	.	.	MAF_INRAE=26.582;MAF_USDA=19.412
NC_035078.1	63892861	.	C	T	.	.	MAF_INRAE=5.263;MAF_USDA=9.836
NC_035078.1	63892984	.	A	G	.	.	MAF_INRAE=8.861
NC_035078.1	63893154	.	A	C	.	.	MAF_INRAE=10.127
NC_035078.1	63893182	.	G	T	.	.	MAF_INRAE=8.861;MAF_USDA=31.765
NC_035078.1	63893216	.	G	A	.	.	MAF_INRAE=10.759;MAF_USDA=45.833
NC_035078.1	63893295	.	T	G	.	.	MAF_USDA=4.167
NC_035078.1	63893309	.	C	T	.	.	MAF_INRAE=5.263;MAF_USDA=9.016
NC_035078.1	63893324	.	T	G	.	.	MAF_USDA=10.417
NC_035078.1	63893354	.	A	C	.	.	MAF_USDA=10.417
NC_035078.1	63893369	.	A	T	.	.	MAF_USDA=4.167
NC_035078.1	63893371	.	T	A	.	.	MAF_USDA=1.639
NC_035078.1	63893405	.	G	T	.	.	MAF_INRAE=2.5
NC_035078.1	63893422	.	T	G	.	.	MAF_INRAE=9.494;MAF_USDA=35.882
NC_035078.1	63893441	.	T	C	.	.	MAF_INRAE=10.526
NC_035078.1	63893510	.	T	A	.	.	MAF_USDA=1.639
NC_035078.1	63893548	.	CTG	CTA	.	.	MAF_USDA=18.75
NC_035078.1	63893550	.	G	A	.	.	MAF_INRAE=42.5
NC_035078.1	63893622	.	C	A	.	.	MAF_USDA=14.583
NC_035078.1	63893624	.	A	C	.	.	MAF_USDA=14.583
NC_035078.1	63893635	.	C	A	.	.	MAF_USDA=3.279
NC_035078.1	63893646	.	C	T	.	.	MAF_INRAE=4.167;MAF_USDA=2.459
NC_035078.1	63893647	.	G	A	.	.	MAF_INRAE=5.696;MAF_USDA=4.918
NC_035078.1	63893652	.	T	A	.	.	MAF_INRAE=8.861;MAF_USDA=17.059
NC_035078.1	63893689	.	G	A	.	.	MAF_USDA=1.639
NC_035078.1	63893735	.	G	T	.	.	MAF_INRAE=5.263;MAF_USDA=1.639
NC_035078.1	63893828	.	G	A	.	.	MAF_USDA=1.639
NC_035078.1	63893829	.	C	T	.	.	MAF_USDA=3.279
NC_035078.1	63893869	.	A	C	.	.	MAF_USDA=1.639
NC_035078.1	63893882	.	G	T	.	.	MAF_USDA=14.583
NC_035078.1	63893919	.	A	G	.	.	MAF_USDA=3.279
NC_035078.1	63893925	.	G	A	.	.	MAF_USDA=1.639
NC_035078.1	63893935	.	T	C	.	.	MAF_USDA=1.639
NC_035078.1	63894041	.	C	T	.	.	MAF_USDA=1.639
NC_035078.1	63894143	.	T	A	.	.	MAF_USDA=2.459
NC_035078.1	63894325	.	A	G	.	.	MAF_USDA=2.083
NC_035078.1	63894343	.	T	A	.	.	MAF_USDA=2.459
NC_035078.1	63894354	.	C	A	.	.	MAF_USDA=2.083
NC_035078.1	63894361	.	G	A	.	.	MAF_INRAE=5.696;MAF_USDA=4.918
NC_035078.1	63894425	.	C	T	.	.	MAF_INRAE=4.167;MAF_USDA=2.459
NC_035078.1	63894432	.	T	A	.	.	MAF_USDA=3.279
NC_035078.1	63894577	.	C	T	.	.	MAF_USDA=3.279
NC_035078.1	63894612	.	G	T	.	.	MAF_INRAE=12.658
NC_035078.1	63894638	.	T	G	.	.	MAF_INRAE=5.696;MAF_USDA=4.918
NC_035078.1	63894716	.	A	T	.	.	MAF_USDA=3.279
NC_035078.1	63894717	.	T	A	.	.	MAF_USDA=1.639
NC_035078.1	63894720	.	T	G	.	.	MAF_USDA=4.118
NC_035078.1	63894744	.	G	A	.	.	MAF_INRAE=5.263;MAF_USDA=1.639
NC_035078.1	63894760	.	T	G	.	.	MAF_INRAE=18.333
NC_035078.1	63894774	.	A	T	.	.	MAF_INRAE=25.0
NC_035078.1	63894780	.	A	T	.	.	MAF_INRAE=8.333
NC_035078.1	63894819	.	A	T	.	.	MAF_INRAE=8.861;MAF_USDA=15.882
NC_035078.1	63894885	.	A	G	.	.	MAF_INRAE=8.861;MAF_USDA=18.824
NC_035078.1	63894970	.	C	T	.	.	MAF_USDA=5.882
NC_035078.1	63894995	.	T	A	.	.	MAF_USDA=3.279
NC_035078.1	63895012	.	C	A	.	.	MAF_USDA=12.5
NC_035078.1	63895032	.	A	C	.	.	MAF_USDA=1.639
NC_035078.1	63895070	.	G	T	.	.	MAF_INRAE=5.0;MAF_USDA=9.016
NC_035078.1	63895183	.	A	G	.	.	MAF_INRAE=5.833
NC_035078.1	63895203	.	G	A	.	.	MAF_INRAE=10.759;MAF_USDA=44.118
NC_035078.1	63895300	.	C	T	.	.	MAF_USDA=6.25
NC_035078.1	63895343	.	T	G	.	.	MAF_INRAE=8.861;MAF_USDA=35.294
NC_035078.1	63895351	.	C	G	.	.	MAF_INRAE=8.861;MAF_USDA=35.294
NC_035078.1	63895391	.	G	A	.	.	MAF_INRAE=5.833
NC_035078.1	63895401	.	T	A	.	.	MAF_USDA=14.583
NC_035078.1	63895438	.	G	A	.	.	MAF_USDA=5.294
NC_035078.1	63895449	.	C	G	.	.	MAF_USDA=14.583
NC_035078.1	63895519	.	C	A	.	.	MAF_INRAE=10.759;MAF_USDA=47.059
NC_035078.1	63895539	.	A	G	.	.	MAF_INRAE=2.5
NC_035078.1	63895561	.	G	A	.	.	MAF_INRAE=10.759;MAF_USDA=46.471
NC_035078.1	63895570	.	A	T	.	.	MAF_USDA=3.279
NC_035078.1	63895631	.	C	T	.	.	MAF_INRAE=4.167;MAF_USDA=3.279
NC_035078.1	63895671	.	C	T	.	.	MAF_INRAE=10.759;MAF_USDA=46.471
NC_035078.1	63895677	.	A	G	.	.	MAF_INRAE=10.759
NC_035078.1	63895738	.	C	T	.	.	MAF_USDA=6.25
NC_035078.1	63895833	.	G	A	.	.	MAF_USDA=2.459
NC_035078.1	63895916	.	A	C	.	.	MAF_INRAE=9.494;MAF_USDA=31.765
NC_035078.1	63895924	.	A	G	.	.	MAF_USDA=14.583
NC_035078.1	63895988	.	G	C	.	.	MAF_USDA=3.279
NC_035078.1	63896005	.	G	A	.	.	MAF_INRAE=11.392;MAF_USDA=46.471
NC_035078.1	63896210	.	G	C	.	.	MAF_USDA=6.25
NC_035078.1	63896219	.	A	G	.	.	MAF_USDA=4.098
NC_035078.1	63896292	.	G	T	.	.	MAF_USDA=2.459
NC_035078.1	63896305	.	T	A	.	.	MAF_USDA=1.639
NC_035078.1	63896381	.	C	T	.	.	MAF_INRAE=5.263;MAF_USDA=4.098
NC_035078.1	63896416	.	A	G	.	.	MAF_USDA=8.333
NC_035078.1	63896427	.	A	T	.	.	MAF_INRAE=25.949;MAF_USDA=8.824
NC_035078.1	63896429	.	G	T	.	.	MAF_INRAE=10.833;MAF_USDA=42.353
NC_035078.1	63896446	.	A	G	.	.	MAF_INRAE=10.759;MAF_USDA=45.294
NC_035078.1	63896542	.	A	G	.	.	MAF_INRAE=10.759;MAF_USDA=47.059
NC_035078.1	63896574	.	C	A	.	.	MAF_USDA=3.279
NC_035078.1	63896605	.	T	G	.	.	MAF_USDA=5.882
NC_035078.1	63896606	.	C	T	.	.	MAF_INRAE=13.291;MAF_USDA=3.279
NC_035078.1	63896647	.	A	G	.	.	MAF_USDA=4.167
NC_035078.1	63896758	.	G	A	.	.	MAF_INRAE=10.759;MAF_USDA=47.059
NC_035078.1	63896797	.	A	G	.	.	MAF_INRAE=5.833
NC_035078.1	63896808	.	C	T	.	.	MAF_INRAE=23.418;MAF_USDA=8.824
NC_035078.1	63896820	.	C	A	.	.	MAF_INRAE=17.722;MAF_USDA=8.333
NC_035078.1	63896943	.	G	T	.	.	MAF_USDA=1.639
NC_035078.1	63896982	.	T	A	.	.	MAF_USDA=3.529
NC_035078.1	63896996	.	C	A	.	.	MAF_INRAE=10.759;MAF_USDA=45.882
NC_035078.1	63897027	.	T	A	.	.	MAF_INRAE=10.833;MAF_USDA=25.0
NC_035078.1	63897034	.	A	C	.	.	MAF_USDA=2.459
NC_035078.1	63897055	.	G	T	.	.	MAF_USDA=4.167
NC_035078.1	63897115	.	T	G	.	.	MAF_USDA=2.459
NC_035078.1	63897222	.	G	A	.	.	MAF_USDA=1.639
NC_035078.1	63897241	.	C	G	.	.	MAF_INRAE=10.759
NC_035078.1	63897242	.	A	T	.	.	MAF_INRAE=5.263;MAF_USDA=4.098
NC_035078.1	63897252	.	C	T	.	.	MAF_INRAE=10.759;MAF_USDA=47.059
NC_035078.1	63897344	.	C	G	.	.	MAF_USDA=8.333
NC_035078.1	63897376	.	A	G	.	.	MAF_USDA=6.25
NC_035078.1	63897533	.	C	T	.	.	MAF_USDA=2.459
NC_035078.1	63897549	.	G	A	.	.	MAF_INRAE=5.263;MAF_USDA=6.557
NC_035078.1	63897565	.	G	T	.	.	MAF_USDA=1.639
NC_035078.1	63897586	.	G	T	.	.	MAF_INRAE=8.861
NC_035078.1	63897680	.	A	G	.	.	MAF_USDA=6.25
NC_035078.1	63897682	.	G	T	.	.	MAF_USDA=1.639
NC_035078.1	63897706	.	C	T	.	.	MAF_USDA=3.279
NC_035078.1	63897839	.	C	A	.	.	MAF_USDA=1.639
NC_035078.1	63897924	.	G	A	.	.	MAF_USDA=6.25
NC_035078.1	63897947	.	G	A	.	.	MAF_USDA=1.639
NC_035078.1	63897972	.	T	A	.	.	MAF_INRAE=9.494
NC_035078.1	63898060	.	T	C	.	.	MAF_USDA=8.235
NC_035078.1	63898199	.	C	T	.	.	MAF_USDA=4.918
NC_035078.1	63898326	.	C	T	.	.	MAF_INRAE=41.772;MAF_USDA=27.647
NC_035078.1	63898385	.	G	A	.	.	MAF_USDA=1.639
NC_035078.1	63898392	.	G	T	.	.	MAF_INRAE=4.167;MAF_USDA=6.25
NC_035078.1	63898411	.	C	A	.	.	MAF_INRAE=10.759;MAF_USDA=47.647
NC_035078.1	63898416	.	T	C	.	.	MAF_INRAE=5.263;MAF_USDA=4.098
NC_035078.1	63898457	.	C	G	.	.	MAF_USDA=1.639
NC_035078.1	63898538	.	A	G	.	.	MAF_USDA=2.5
NC_035078.1	63898541	.	C	T	.	.	MAF_INRAE=21.519;MAF_USDA=11.446
NC_035078.1	63898542	.	A	G	.	.	MAF_INRAE=10.0;MAF_USDA=6.627
NC_035078.1	63898559	.	G	T	.	.	MAF_INRAE=4.167;MAF_USDA=2.5
NC_035078.1	63898628	.	C	A	.	.	MAF_USDA=4.762
NC_035078.1	63898664	.	C	T	.	.	MAF_USDA=1.639
NC_035078.1	63898680	.	C	T	.	.	MAF_USDA=1.639
NC_035078.1	63898731	.	G	C	.	.	MAF_INRAE=13.924;MAF_USDA=4.918
NC_035078.1	63898779	.	A	C	.	.	MAF_INRAE=9.494;MAF_USDA=43.452
NC_035078.1	63898782	.	A	T	.	.	MAF_USDA=3.571
NC_035078.1	63898783	.	A	T	.	.	MAF_USDA=4.167
NC_035078.1	63898784	.	A	T	.	.	MAF_INRAE=8.861;MAF_USDA=6.548
NC_035078.1	63898785	.	A	T	.	.	MAF_INRAE=10.833;MAF_USDA=23.214
NC_035078.1	63898786	.	T	A	.	.	MAF_INRAE=5.263
NC_035078.1	63898787	.	T	G	.	.	MAF_INRAE=10.759
NC_035078.1	63898788	.	T	A	.	.	MAF_USDA=1.667
NC_035078.1	63898799	.	G	A	.	.	MAF_USDA=3.333
NC_035078.1	63898812	.	A	C	.	.	MAF_USDA=10.417
NC_035078.1	63898857	.	G	T	.	.	MAF_INRAE=13.924
NC_035078.1	63898925	.	T	C	.	.	MAF_USDA=4.098
NC_035078.1	63898927	.	G	T	.	.	MAF_INRAE=4.167;MAF_USDA=1.639
NC_035078.1	63898928	.	A	T	.	.	MAF_INRAE=11.392;MAF_USDA=49.412
NC_035078.1	63899667	.	T	G	.	.	MAF_USDA=6.25
NC_035078.1	63899822	.	C	G	.	.	MAF_USDA=2.459
NC_035078.1	63899837	.	G	T	.	.	MAF_USDA=1.19
NC_035078.1	63899900	.	A	C	.	.	MAF_INRAE=10.759;MAF_USDA=48.824
NC_035078.1	63900158	.	C	A	.	.	MAF_INRAE=4.167;MAF_USDA=1.639
NC_035078.1	63900274	.	G	A	.	.	MAF_INRAE=25.949;MAF_USDA=10.0
NC_035078.1	63900325	.	C	A	.	.	MAF_USDA=4.098
NC_035078.1	63900332	.	G	A	.	.	MAF_USDA=1.639
NC_035078.1	63900353	.	G	A	.	.	MAF_INRAE=10.759;MAF_USDA=47.647
NC_035078.1	63900355	.	G	A	.	.	MAF_USDA=10.656
NC_035078.1	63900436	.	C	A	.	.	MAF_USDA=1.639
NC_035078.1	63900647	.	T	G	.	.	MAF_INRAE=10.759;MAF_USDA=48.235
NC_035078.1	63900668	.	A	C	.	.	MAF_USDA=3.279
NC_035078.1	63900742	.	A	G	.	.	MAF_INRAE=10.759;MAF_USDA=48.235
NC_035078.1	63900820	.	A	C	.	.	MAF_INRAE=11.667;MAF_USDA=45.882
NC_035078.1	63900847	.	T	A	.	.	MAF_USDA=1.639
NC_035078.1	63900925	.	C	A	.	.	MAF_INRAE=5.833
NC_035078.1	63900950	.	G	A	.	.	MAF_USDA=4.098
NC_035078.1	63900958	.	C	T	.	.	MAF_USDA=12.5
NC_035078.1	63900959	.	A	G	.	.	MAF_USDA=12.5
NC_035078.1	63900976	.	T	C	.	.	MAF_USDA=29.167
NC_035078.1	63901001	.	C	T	.	.	MAF_USDA=1.639
NC_035078.1	63901037	.	A	C	.	.	MAF_USDA=6.25
NC_035078.1	63901071	.	T	C	.	.	MAF_INRAE=5.833;MAF_USDA=29.167
NC_035078.1	63901073	.	G	C	.	.	MAF_USDA=6.25
NC_035078.1	63901075	.	A	T	.	.	MAF_USDA=6.25
NC_035078.1	63901077	.	C	A	.	.	MAF_USDA=6.25
NC_035078.1	63901080	.	C	T	.	.	MAF_INRAE=6.667;MAF_USDA=25.0
NC_035078.1	63901082	.	C	A	.	.	MAF_INRAE=5.833;MAF_USDA=18.75
NC_035078.1	63901085	.	C	G	.	.	MAF_INRAE=5.833;MAF_USDA=14.583
NC_035078.1	63901109	.	T	A	.	.	MAF_INRAE=3.333
NC_035078.1	63901111	.	C	A	.	.	MAF_USDA=1.639
NC_035078.1	63901113	.	C	A	.	.	MAF_USDA=4.706
NC_035078.1	63901155	.	A	T	.	.	MAF_USDA=6.25
NC_035078.1	63901296	.	G	C	.	.	MAF_USDA=1.639
NC_035078.1	63901326	.	G	T	.	.	MAF_INRAE=10.759;MAF_USDA=45.882
NC_035078.1	63901338	.	C	A	.	.	MAF_USDA=4.098
NC_035078.1	63901373	.	G	A	.	.	MAF_USDA=1.639
NC_035078.1	63901446	.	A	T	.	.	MAF_INRAE=13.924;MAF_USDA=5.738
NC_035078.1	63901468	.	A	G	.	.	MAF_USDA=5.882
NC_035078.1	63901477	.	T	C	.	.	MAF_INRAE=13.291;MAF_USDA=5.738
NC_035078.1	63901488	.	T	G	.	.	MAF_USDA=10.417
NC_035078.1	63901531	.	G	T	.	.	MAF_USDA=3.279
NC_035078.1	63901551	.	C	A	.	.	MAF_USDA=1.639
NC_035078.1	63901729	.	A	T	.	.	MAF_INRAE=10.759;MAF_USDA=45.882
NC_035078.1	63901746	.	G	C	.	.	MAF_USDA=2.459
NC_035078.1	63901861	.	T	A	.	.	MAF_INRAE=5.263;MAF_USDA=5.0
NC_035078.1	63901896	.	T	C	.	.	MAF_INRAE=5.263;MAF_USDA=1.639
NC_035078.1	63901998	.	C	A	.	.	MAF_INRAE=39.873;MAF_USDA=41.176
NC_035078.1	63902288	.	G	T	.	.	MAF_USDA=1.639
NC_035078.1	63902356	.	C	A	.	.	MAF_INRAE=5.833
NC_035078.1	63902390	.	A	G	.	.	MAF_USDA=2.459
NC_035078.1	63902543	.	T	G	.	.	MAF_INRAE=11.392;MAF_USDA=48.235
NC_035078.1	63902584	.	G	A	.	.	MAF_INRAE=11.392;MAF_USDA=47.647
NC_035078.1	63902593	.	A	C	.	.	MAF_INRAE=8.861;MAF_USDA=15.882
NC_035078.1	63902664	.	A	G	.	.	MAF_USDA=1.639
NC_035078.1	63902676	.	C	T	.	.	MAF_USDA=1.639
NC_035078.1	63902677	.	A	G	.	.	MAF_USDA=1.639
NC_035078.1	63902681	.	C	G	.	.	MAF_USDA=1.639
NC_035078.1	63902768	.	C	T	.	.	MAF_USDA=1.695
NC_035078.1	63902779	.	T	A	.	.	MAF_USDA=50.0
NC_035078.1	63902863	.	A	G	.	.	MAF_INRAE=10.526;MAF_USDA=47.059
NC_035078.1	63902886	.	G	C	.	.	MAF_USDA=6.25
NC_035078.1	63902904	.	G	A	.	.	MAF_USDA=1.639
NC_035078.1	63902945	.	A	G	.	.	MAF_USDA=1.639
NC_035078.1	63903027	.	T	A	.	.	MAF_USDA=14.583
NC_035078.1	63903064	.	T	G	.	.	MAF_INRAE=5.263;MAF_USDA=4.098
NC_035078.1	63903065	.	T	G	.	.	MAF_INRAE=5.833;MAF_USDA=9.412
NC_035078.1	63903090	.	G	T	.	.	MAF_USDA=6.25
NC_035078.1	63903141	.	C	T	.	.	MAF_USDA=8.333
NC_035078.1	63903156	.	C	T	.	.	MAF_USDA=1.667
NC_035078.1	63903183	.	C	A	.	.	MAF_INRAE=10.127;MAF_USDA=47.059
NC_035078.1	63903353	.	T	G	.	.	MAF_USDA=1.639
NC_035078.1	63903411	.	T	C	.	.	MAF_USDA=1.639
NC_035078.1	63903428	.	A	G	.	.	MAF_USDA=3.279
NC_035078.1	63903437	.	T	G	.	.	MAF_USDA=1.639
NC_035078.1	63903598	.	G	A	.	.	MAF_USDA=1.639
NC_035078.1	63903626	.	A	T	.	.	MAF_INRAE=2.5
NC_035078.1	63903635	.	T	A	.	.	MAF_INRAE=2.5
NC_035078.1	63903677	.	C	A	.	.	MAF_INRAE=10.127;MAF_USDA=46.471
NC_035078.1	63903894	.	G	A	.	.	MAF_INRAE=5.263;MAF_USDA=4.098
NC_035078.1	63903964	.	C	A	.	.	MAF_USDA=1.639
NC_035078.1	63903969	.	T	A	.	.	MAF_USDA=1.639
NC_035078.1	63903984	.	C	T	.	.	MAF_USDA=1.639
NC_035078.1	63904010	.	C	T	.	.	MAF_USDA=3.333
NC_035078.1	63904034	.	G	A	.	.	MAF_USDA=10.119
NC_035078.1	63904040	.	G	A	.	.	MAF_USDA=11.31
NC_035078.1	63904058	.	A	G	.	.	MAF_USDA=4.167
NC_035078.1	63904215	.	T	A	.	.	MAF_USDA=4.167
NC_035078.1	63904232	.	G	A	.	.	MAF_USDA=4.098
NC_035078.1	63904281	.	C	A	.	.	MAF_USDA=1.639
NC_035078.1	63904308	.	C	T	.	.	MAF_INRAE=10.0
NC_035078.1	63904321	.	A	G	.	.	MAF_INRAE=5.263;MAF_USDA=4.098
NC_035078.1	63904361	.	A	T	.	.	MAF_USDA=2.459
NC_035078.1	63904363	.	G	T	.	.	MAF_USDA=1.639
NC_035078.1	63904606	.	C	T	.	.	MAF_USDA=1.639
NC_035078.1	63904618	.	C	G	.	.	MAF_USDA=4.167
NC_035078.1	63904637	.	C	T	.	.	MAF_USDA=2.459
NC_035078.1	63904642	.	T	C	.	.	MAF_INRAE=8.861;MAF_USDA=35.882
NC_035078.1	63904653	.	C	T	.	.	MAF_INRAE=10.127;MAF_USDA=46.471
NC_035078.1	63904667	.	G	T	.	.	MAF_INRAE=10.127;MAF_USDA=45.882
NC_035078.1	63904729	.	A	T	.	.	MAF_INRAE=5.263;MAF_USDA=1.639
NC_035078.1	63904754	.	G	T	.	.	MAF_INRAE=5.696;MAF_USDA=4.098
NC_035078.1	63906770	.	T	C	.	.	MAF_USDA=2.353
NC_035078.1	63906828	.	C	A	.	.	MAF_USDA=3.529
NC_035078.1	63906839	.	T	C	.	.	MAF_INRAE=5.263;MAF_USDA=4.098
NC_035078.1	63906874	.	G	C	.	.	MAF_INRAE=8.861;MAF_USDA=16.471
NC_035078.1	63906889	.	G	T	.	.	MAF_USDA=5.294
NC_035078.1	63906933	.	C	T	.	.	MAF_USDA=1.639
NC_035078.1	63906940	.	T	C	.	.	MAF_USDA=4.167
NC_035078.1	63906954	.	G	T	.	.	MAF_INRAE=5.263;MAF_USDA=4.098
NC_035078.1	63907002	.	T	C	.	.	MAF_INRAE=10.759;MAF_USDA=44.706
NC_035078.1	63907086	.	A	G	.	.	MAF_INRAE=8.861;MAF_USDA=22.353
NC_035078.1	63907216	.	A	C	.	.	MAF_USDA=6.25
NC_035078.1	63907219	.	A	T	.	.	MAF_USDA=6.25
NC_035078.1	63907230	.	A	T	.	.	MAF_INRAE=5.263;MAF_USDA=1.639
NC_035078.1	63907436	.	C	A	.	.	MAF_INRAE=5.263;MAF_USDA=4.098
NC_035078.1	63907473	.	G	A	.	.	MAF_INRAE=10.759;MAF_USDA=45.294
NC_035078.1	63907608	.	C	A	.	.	MAF_INRAE=11.392;MAF_USDA=47.059
NC_035078.1	63907626	.	G	T	.	.	MAF_INRAE=5.263;MAF_USDA=1.639
NC_035078.1	63907704	.	T	C	.	.	MAF_USDA=1.639
NC_035078.1	63907807	.	T	G	.	.	MAF_INRAE=8.861;MAF_USDA=36.471
NC_035078.1	63907866	.	A	T	.	.	MAF_USDA=3.279
NC_035078.1	63907920	.	A	T	.	.	MAF_INRAE=2.5
NC_035078.1	63907953	.	C	T	.	.	MAF_USDA=1.639
NC_035078.1	63908048	.	G	T	.	.	MAF_USDA=3.279
NC_035078.1	63908053	.	A	G	.	.	MAF_USDA=1.639
NC_035078.1	63908081	.	T	G	.	.	MAF_INRAE=10.759;MAF_USDA=45.294
NC_035078.1	63908097	.	G	A	.	.	MAF_USDA=5.882
NC_035078.1	63908153	.	C	G	.	.	MAF_INRAE=10.759;MAF_USDA=46.471
NC_035078.1	63908233	.	G	A	.	.	MAF_USDA=1.639
NC_035078.1	63908257	.	A	T	.	.	MAF_USDA=6.25
NC_035078.1	63908331	.	T	C	.	.	MAF_INRAE=8.861;MAF_USDA=31.765
NC_035078.1	63908351	.	G	C	.	.	MAF_INRAE=25.949;MAF_USDA=14.706
NC_035078.1	63908402	.	C	T	.	.	MAF_USDA=2.459
NC_035078.1	63908415	.	A	G	.	.	MAF_INRAE=8.861;MAF_USDA=15.882
NC_035078.1	63908512	.	T	G	.	.	MAF_INRAE=10.759;MAF_USDA=47.059
NC_035078.1	63908751	.	T	C	.	.	MAF_USDA=4.167
NC_035078.1	63908754	.	G	T	.	.	MAF_USDA=4.167
NC_035078.1	63908761	.	G	C	.	.	MAF_INRAE=10.759;MAF_USDA=47.647
NC_035078.1	63908785	.	G	T	.	.	MAF_INRAE=5.263
NC_035078.1	63908791	.	G	A	.	.	MAF_INRAE=10.127
NC_035078.1	63908812	.	T	C	.	.	MAF_USDA=2.459
NC_035078.1	63908845	.	T	C	.	.	MAF_USDA=6.25
NC_035078.1	63908893	.	A	G	.	.	MAF_USDA=1.639
NC_035078.1	63908951	.	C	A	.	.	MAF_USDA=3.529
NC_035078.1	63908961	.	C	T	.	.	MAF_USDA=1.639
NC_035078.1	63908990	.	G	A	.	.	MAF_INRAE=10.759;MAF_USDA=47.059
NC_035078.1	63908991	.	G	T	.	.	MAF_INRAE=10.833;MAF_USDA=46.471
NC_035078.1	63909047	.	G	T	.	.	MAF_INRAE=10.127;MAF_USDA=40.0
NC_035078.1	63909064	.	A	T	.	.	MAF_INRAE=25.316;MAF_USDA=9.412
NC_035078.1	63909070	.	G	A	.	.	MAF_INRAE=5.263;MAF_USDA=2.459
NC_035078.1	63909103	.	G	A	.	.	MAF_INRAE=11.392;MAF_USDA=45.882
NC_035078.1	63909117	.	C	T	.	.	MAF_USDA=1.639
NC_035078.1	63909118	.	G	A	.	.	MAF_INRAE=4.167;MAF_USDA=4.167
NC_035078.1	63909123	.	G	A	.	.	MAF_USDA=1.639
NC_035078.1	63909142	.	G	A	.	.	MAF_USDA=1.639
NC_035078.1	63909174	.	T	G	.	.	MAF_USDA=1.639
NC_035078.1	63909186	.	G	A	.	.	MAF_USDA=3.279
NC_035078.1	63909207	.	A	G	.	.	MAF_USDA=2.459
NC_035078.1	63909269	.	C	A	.	.	MAF_INRAE=17.089;MAF_USDA=6.25
NC_035078.1	63909299	.	G	A	.	.	MAF_INRAE=4.167;MAF_USDA=2.459
NC_035078.1	63909406	.	A	G	.	.	MAF_INRAE=11.392;MAF_USDA=46.471
NC_035078.1	63909412	.	G	A	.	.	MAF_USDA=1.639
NC_035078.1	63909452	.	C	T	.	.	MAF_INRAE=2.5
NC_035078.1	63909576	.	A	C	.	.	MAF_USDA=6.25
NC_035078.1	63909660	.	T	G	.	.	MAF_INRAE=11.392;MAF_USDA=46.429
NC_035078.1	63909746	.	C	A	.	.	MAF_USDA=14.583
NC_035078.1	63909764	.	A	G	.	.	MAF_USDA=6.25
NC_035078.1	63909813	.	C	T	.	.	MAF_USDA=4.706
NC_035078.1	63909903	.	C	G	.	.	MAF_USDA=6.25
NC_035078.1	63909908	.	C	A	.	.	MAF_INRAE=5.696;MAF_USDA=4.918
NC_035078.1	63909950	.	C	A	.	.	MAF_USDA=1.639
NC_035078.1	63909990	.	C	T	.	.	MAF_USDA=2.459
NC_035078.1	63910001	.	T	A	.	.	MAF_INRAE=10.759;MAF_USDA=47.059
NC_035078.1	63910050	.	A	C	.	.	MAF_INRAE=10.759;MAF_USDA=47.059
NC_035078.1	63910084	.	C	T	.	.	MAF_USDA=1.639
NC_035078.1	63910208	.	G	A	.	.	MAF_USDA=2.459
NC_035078.1	63910239	.	T	G	.	.	MAF_INRAE=15.19;MAF_USDA=42.353
NC_035078.1	63910243	.	C	G	.	.	MAF_INRAE=10.833;MAF_USDA=47.647
NC_035078.1	63910347	.	C	T	.	.	MAF_INRAE=10.127
NC_035078.1	63910506	.	T	C	.	.	MAF_USDA=1.639
NC_035078.1	63910513	.	T	C	.	.	MAF_INRAE=8.861;MAF_USDA=38.824
NC_035078.1	63910551	.	G	A	.	.	MAF_USDA=4.918
NC_035078.1	63910553	.	C	T	.	.	MAF_INRAE=5.833
NC_035078.1	63910666	.	A	G	.	.	MAF_INRAE=5.263;MAF_USDA=1.639
NC_035078.1	63910832	.	G	A	.	.	MAF_USDA=3.529
NC_035078.1	63910866	.	G	T	.	.	MAF_USDA=3.279
NC_035078.1	63910914	.	A	T	.	.	MAF_INRAE=8.861;MAF_USDA=7.059
NC_035078.1	63910934	.	A	C	.	.	MAF_INRAE=10.759;MAF_USDA=45.882
NC_035078.1	63910961	.	C	T	.	.	MAF_INRAE=5.263;MAF_USDA=1.639
NC_035078.1	63910967	.	T	G	.	.	MAF_USDA=2.459
NC_035078.1	63911184	.	C	G	.	.	MAF_INRAE=10.759;MAF_USDA=46.471
NC_035078.1	63911232	.	A	G	.	.	MAF_USDA=6.25
NC_035078.1	63911278	.	A	T	.	.	MAF_USDA=3.279
NC_035078.1	63911282	.	A	T	.	.	MAF_USDA=4.706
NC_035078.1	63911343	.	C	G	.	.	MAF_USDA=1.639
NC_035078.1	63911423	.	G	C	.	.	MAF_USDA=2.5
NC_035078.1	63911432	.	T	C	.	.	MAF_USDA=11.017
NC_035078.1	63911437	.	T	C	.	.	MAF_USDA=6.25
NC_035078.1	63911494	.	A	C	.	.	MAF_INRAE=10.526;MAF_USDA=47.647
NC_035078.1	63911542	.	C	T	.	.	MAF_INRAE=2.632;MAF_USDA=8.333
NC_035078.1	63911559	.	C	A	.	.	MAF_INRAE=5.263;MAF_USDA=9.412
NC_035078.1	63911593	.	T	C	.	.	MAF_USDA=1.639
NC_035078.1	63911669	.	A	T	.	.	MAF_USDA=1.639
NC_035078.1	63911673	.	G	T	.	.	MAF_USDA=2.083
NC_035078.1	63911690	.	T	G	.	.	MAF_USDA=1.765
NC_035078.1	63911723	.	A	G	.	.	MAF_INRAE=6.667;MAF_USDA=8.333
NC_035078.1	63911734	.	G	T	.	.	MAF_USDA=1.639
NC_035078.1	63911769	.	T	A	.	.	MAF_INRAE=11.392;MAF_USDA=46.471
NC_035078.1	63911870	.	C	G	.	.	MAF_INRAE=5.833;MAF_USDA=8.824
NC_035078.1	63911920	.	G	T	.	.	MAF_USDA=1.639
NC_035078.1	63911971	.	G	A	.	.	MAF_USDA=3.529
NC_035078.1	63912137	.	C	A	.	.	MAF_USDA=1.639
NC_035078.1	63912175	.	G	A	.	.	MAF_USDA=3.279
NC_035078.1	63912185	.	T	A	.	.	MAF_USDA=8.333
NC_035078.1	63912216	.	A	G	.	.	MAF_USDA=1.639
NC_035078.1	63912217	.	A	C	.	.	MAF_USDA=6.25
NC_035078.1	63912343	.	T	G	.	.	MAF_INRAE=5.263;MAF_USDA=1.639
NC_035078.1	63912345	.	C	T	.	.	MAF_USDA=6.25
NC_035078.1	63912383	.	T	A	.	.	MAF_USDA=1.639
NC_035078.1	63912434	.	T	C	.	.	MAF_INRAE=10.759;MAF_USDA=25.0
NC_035078.1	63912480	.	A	T	.	.	MAF_INRAE=8.861;MAF_USDA=36.31
NC_035078.1	63912664	.	T	C	.	.	MAF_USDA=14.583
NC_035078.1	63912713	.	G	A	.	.	MAF_USDA=6.471
NC_035078.1	63912723	.	C	T	.	.	MAF_USDA=1.639
NC_035078.1	63912765	.	A	G	.	.	MAF_USDA=1.639
NC_035078.1	63912774	.	C	A	.	.	MAF_USDA=2.459
NC_035078.1	63912877	.	C	G	.	.	MAF_INRAE=8.861;MAF_USDA=35.882
NC_035078.1	63912910	.	C	A	.	.	MAF_INRAE=5.263;MAF_USDA=1.639
NC_035078.1	63912949	.	G	T	.	.	MAF_INRAE=5.833;MAF_USDA=10.588
NC_035078.1	63912986	.	C	A	.	.	MAF_INRAE=5.263;MAF_USDA=4.098
NC_035078.1	63913004	.	T	A	.	.	MAF_INRAE=10.759;MAF_USDA=44.706
NC_035078.1	63913009	.	C	T	.	.	MAF_USDA=6.471
NC_035078.1	63913021	.	G	A	.	.	MAF_INRAE=8.861;MAF_USDA=35.882
NC_035078.1	63913036	.	C	T	.	.	MAF_INRAE=10.759;MAF_USDA=46.471
NC_035078.1	63913155	.	A	T	.	.	MAF_INRAE=8.861;MAF_USDA=7.059
NC_035078.1	63913290	.	T	A	.	.	MAF_INRAE=10.759;MAF_USDA=46.471
NC_035078.1	63913299	.	T	A	.	.	MAF_USDA=10.656
NC_035078.1	63913331	.	T	G	.	.	MAF_INRAE=10.759;MAF_USDA=45.082
NC_035078.1	63913363	.	G	T	.	.	MAF_USDA=2.459
NC_035078.1	63913415	.	C	T	.	.	MAF_INRAE=4.167;MAF_USDA=1.765
NC_035078.1	63913427	.	A	T	.	.	MAF_INRAE=4.167;MAF_USDA=2.459
NC_035078.1	63913468	.	G	A	.	.	MAF_INRAE=5.263;MAF_USDA=1.639
NC_035078.1	63913494	.	A	C	.	.	MAF_INRAE=8.861;MAF_USDA=18.235
NC_035078.1	63913770	.	C	G	.	.	MAF_INRAE=8.861
NC_035078.1	63913816	.	C	T	.	.	MAF_USDA=1.639
NC_035078.1	63913849	.	T	C	.	.	MAF_INRAE=10.0;MAF_USDA=4.167
NC_035078.1	63913859	.	T	G	.	.	MAF_USDA=10.417
NC_035078.1	63913884	.	T	C	.	.	MAF_USDA=1.639
NC_035078.1	63913913	.	C	T	.	.	MAF_USDA=1.639
NC_035078.1	63913914	.	A	T	.	.	MAF_USDA=7.377
NC_035078.1	63913962	.	A	G	.	.	MAF_INRAE=8.861;MAF_USDA=35.882
NC_035078.1	63914334	.	A	T	.	.	MAF_USDA=5.294
NC_035078.1	63914390	.	T	A	.	.	MAF_USDA=4.167
NC_035078.1	63914392	.	G	A	.	.	MAF_USDA=5.294
NC_035078.1	63914499	.	G	A	.	.	MAF_USDA=1.639
NC_035078.1	63914599	.	G	T	.	.	MAF_INRAE=5.833
NC_035078.1	63914649	.	G	A	.	.	MAF_USDA=7.377
NC_035078.1	63914657	.	G	A	.	.	MAF_USDA=5.882
NC_035078.1	63914674	.	A	T	.	.	MAF_USDA=8.333
NC_035078.1	63914687	.	A	T	.	.	MAF_INRAE=13.924;MAF_USDA=4.098
NC_035078.1	63914773	.	C	T	.	.	MAF_INRAE=4.167;MAF_USDA=1.765
NC_035078.1	63914904	.	G	C	.	.	MAF_INRAE=10.127
NC_035078.1	63914978	.	A	G	.	.	MAF_INRAE=10.759;MAF_USDA=45.882
NC_035078.1	63914989	.	G	T	.	.	MAF_USDA=4.167
NC_035078.1	63915286	.	G	T	.	.	MAF_USDA=5.294
NC_035078.1	63915306	.	C	T	.	.	MAF_USDA=2.459
NC_035078.1	63915366	.	C	T	.	.	MAF_INRAE=10.759;MAF_USDA=45.882
NC_035078.1	63915473	.	T	A	.	.	MAF_INRAE=5.0;MAF_USDA=10.0
NC_035078.1	63915482	.	T	G	.	.	MAF_USDA=3.279
NC_035078.1	63915621	.	A	G	.	.	MAF_INRAE=10.127;MAF_USDA=17.647
NC_035078.1	63915666	.	A	T	.	.	MAF_USDA=4.167
NC_035078.1	63915731	.	C	T	.	.	MAF_INRAE=5.263;MAF_USDA=9.016
NC_035078.1	63915741	.	C	T	.	.	MAF_USDA=1.639
NC_035078.1	63915747	.	C	A	.	.	MAF_USDA=2.459
NC_035078.1	63915803	.	G	A	.	.	MAF_INRAE=5.263;MAF_USDA=2.459
NC_035078.1	63915815	.	C	A	.	.	MAF_USDA=7.377
NC_035078.1	63915841	.	C	A	.	.	MAF_USDA=3.529
NC_035078.1	63916003	.	C	A	.	.	MAF_USDA=3.279
NC_035078.1	63916004	.	T	A	.	.	MAF_USDA=1.639
NC_035078.1	63916174	.	C	A	.	.	MAF_USDA=8.333
NC_035078.1	63916175	.	A	T	.	.	MAF_USDA=8.333
NC_035078.1	63916302	.	G	A	.	.	MAF_USDA=3.279
NC_035078.1	63916332	.	C	A	.	.	MAF_INRAE=5.263
NC_035078.1	63916347	.	C	T	.	.	MAF_INRAE=23.418;MAF_USDA=9.412
NC_035078.1	63916380	.	C	T	.	.	MAF_INRAE=5.263;MAF_USDA=8.197
NC_035078.1	63916426	.	A	G	.	.	MAF_USDA=1.639
NC_035078.1	63916500	.	C	T	.	.	MAF_USDA=1.639
NC_035078.1	63916635	.	C	A	.	.	MAF_INRAE=13.333;MAF_USDA=27.083
NC_035078.1	63916654	.	G	A	.	.	MAF_USDA=6.25
NC_035078.1	63916661	.	G	A	.	.	MAF_INRAE=2.5;MAF_USDA=4.918
NC_035078.1	63916666	.	C	A	.	.	MAF_INRAE=2.5
NC_035078.1	63916676	.	T	A	.	.	MAF_USDA=2.459
NC_035078.1	63916856	.	T	G	.	.	MAF_USDA=10.656
NC_035078.1	63916907	.	T	A	.	.	MAF_INRAE=5.833;MAF_USDA=20.833
NC_035078.1	63916910	.	C	A	.	.	MAF_USDA=20.833
NC_035078.1	63916911	.	C	A	.	.	MAF_USDA=20.833
NC_035078.1	63916912	.	T	A	.	.	MAF_USDA=18.75
NC_035078.1	63916913	.	T	A	.	.	MAF_USDA=18.75
NC_035078.1	63916914	.	T	G	.	.	MAF_USDA=20.833
NC_035078.1	63916915	.	T	G	.	.	MAF_USDA=20.833
NC_035078.1	63916918	.	T	A	.	.	MAF_INRAE=5.833;MAF_USDA=20.833
NC_035078.1	63916933	.	A	T	.	.	MAF_USDA=6.25
NC_035078.1	63916939	.	G	A	.	.	MAF_USDA=2.459
NC_035078.1	63916958	.	G	A	.	.	MAF_INRAE=9.494
NC_035078.1	63917032	.	G	A	.	.	MAF_USDA=1.695
NC_035078.1	63917293	.	G	A	.	.	MAF_USDA=1.639
NC_035078.1	63917299	.	C	A	.	.	MAF_USDA=2.083
NC_035078.1	63917350	.	G	A	.	.	MAF_INRAE=10.833
NC_035078.1	63917400	.	T	G	.	.	MAF_USDA=5.882
NC_035078.1	63917408	.	A	G	.	.	MAF_INRAE=5.263;MAF_USDA=1.639
NC_035078.1	63917462	.	T	G	.	.	MAF_INRAE=5.833;MAF_USDA=9.412
NC_035078.1	63917525	.	G	A	.	.	MAF_USDA=1.639
NC_035078.1	63917531	.	G	T	.	.	MAF_USDA=6.25
NC_035078.1	63917554	.	C	T	.	.	MAF_USDA=3.279
NC_035078.1	63917558	.	C	A	.	.	MAF_USDA=6.25
NC_035078.1	63917680	.	A	C	.	.	MAF_INRAE=10.759;MAF_USDA=47.647
NC_035078.1	63917800	.	T	C	.	.	MAF_USDA=3.279
NC_035078.1	63917803	.	T	C	.	.	MAF_INRAE=10.759;MAF_USDA=47.059
NC_035078.1	63917877	.	C	T	.	.	MAF_INRAE=17.089;MAF_USDA=6.25
NC_035078.1	63917878	.	G	A	.	.	MAF_USDA=16.667
NC_035078.1	63917880	.	G	T	.	.	MAF_USDA=10.417
NC_035078.1	63917993	.	T	C	.	.	MAF_USDA=1.639
NC_035078.1	63918058	.	C	T	.	.	MAF_USDA=6.25
NC_035078.1	63918066	.	T	A	.	.	MAF_INRAE=9.494
NC_035078.1	63918068	.	T	A	.	.	MAF_INRAE=11.667
NC_035078.1	63918080	.	T	G	.	.	MAF_USDA=2.459
NC_035078.1	63918082	.	C	A	.	.	MAF_USDA=3.279
NC_035078.1	63918150	.	C	A	.	.	MAF_USDA=5.294
NC_035078.1	63918180	.	G	A	.	.	MAF_USDA=4.706
NC_035078.1	63918262	.	C	A	.	.	MAF_USDA=2.459
NC_035078.1	63918269	.	G	A	.	.	MAF_USDA=10.417
NC_035078.1	63918355	.	G	T	.	.	MAF_USDA=1.639
NC_035078.1	63918414	.	T	G	.	.	MAF_USDA=1.639
NC_035078.1	63918656	.	T	C	.	.	MAF_INRAE=10.759;MAF_USDA=45.882
NC_035078.1	63918699	.	T	G	.	.	MAF_INRAE=10.127;MAF_USDA=42.353
NC_035078.1	63918707	.	C	A	.	.	MAF_USDA=1.639
NC_035078.1	63918789	.	C	T	.	.	MAF_INRAE=5.263;MAF_USDA=10.0
NC_035078.1	63918824	.	C	T	.	.	MAF_USDA=1.667
NC_035078.1	63918939	.	C	G	.	.	MAF_USDA=14.583
NC_035078.1	63919118	.	G	A	.	.	MAF_INRAE=10.759;MAF_USDA=47.647
NC_035078.1	63919140	.	T	A	.	.	MAF_USDA=1.176
NC_035078.1	63919365	.	T	G	.	.	MAF_INRAE=41.139;MAF_USDA=27.059
NC_035078.1	63919424	.	A	C	.	.	MAF_INRAE=4.167;MAF_USDA=2.459
NC_035078.1	63919638	.	C	T	.	.	MAF_INRAE=23.418
NC_035078.1	63919660	.	G	T	.	.	MAF_INRAE=4.167;MAF_USDA=2.459
NC_035078.1	63919751	.	T	A	.	.	MAF_INRAE=10.759;MAF_USDA=46.471
NC_035078.1	63919774	.	C	G	.	.	MAF_INRAE=8.861;MAF_USDA=35.882
NC_035078.1	63919791	.	G	T	.	.	MAF_USDA=1.639
NC_035078.1	63919811	.	C	T	.	.	MAF_INRAE=5.263;MAF_USDA=4.098
NC_035078.1	63919825	.	T	A	.	.	MAF_USDA=4.098
NC_035078.1	63919854	.	T	A	.	.	MAF_USDA=4.167
NC_035078.1	63919907	.	A	C	.	.	MAF_USDA=1.639
NC_035078.1	63919911	.	A	C	.	.	MAF_USDA=1.639
NC_035078.1	63919913	.	T	A	.	.	MAF_USDA=1.639
NC_035078.1	63919969	.	A	T	.	.	MAF_USDA=6.25
NC_035078.1	63919970	.	A	T	.	.	MAF_USDA=6.25
NC_035078.1	63919972	.	C	T	.	.	MAF_USDA=6.25
NC_035078.1	63920073	.	ACA	ACC	.	.	MAF_USDA=37.5
NC_035078.1	63920075	.	A	C	.	.	MAF_INRAE=14.557
NC_035078.1	63920081	.	T	C	.	.	MAF_INRAE=5.833;MAF_USDA=8.333
NC_035078.1	63920257	.	A	C	.	.	MAF_USDA=1.639
NC_035078.1	63920278	.	T	G	.	.	MAF_INRAE=5.263;MAF_USDA=4.918
NC_035078.1	63920342	.	C	A	.	.	MAF_USDA=1.639
NC_035078.1	63920366	.	A	G	.	.	MAF_USDA=7.377
NC_035078.1	63920385	.	C	T	.	.	MAF_USDA=1.639
NC_035078.1	63920386	.	A	G	.	.	MAF_USDA=1.639
NC_035078.1	63920407	.	A	G	.	.	MAF_INRAE=10.127;MAF_USDA=37.059
NC_035078.1	63920413	.	T	G	.	.	MAF_INRAE=10.127;MAF_USDA=35.294
NC_035078.1	63920423	.	A	T	.	.	MAF_INRAE=5.263;MAF_USDA=10.0
NC_035078.1	63920438	.	C	G	.	.	MAF_USDA=5.738
NC_035078.1	63920458	.	T	A	.	.	MAF_INRAE=10.759;MAF_USDA=48.824
NC_035078.1	63920460	.	C	A	.	.	MAF_INRAE=10.833;MAF_USDA=47.059
NC_035078.1	63920485	.	A	G	.	.	MAF_USDA=31.25
NC_035078.1	63920507	.	A	G	.	.	MAF_USDA=2.459
NC_035078.1	63920521	.	C	T	.	.	MAF_INRAE=4.167;MAF_USDA=1.639
NC_035078.1	63920524	.	T	C	.	.	MAF_INRAE=10.759
NC_035078.1	63920533	.	A	C	.	.	MAF_USDA=6.471
NC_035078.1	63920537	.	C	T	.	.	MAF_USDA=5.294
NC_035078.1	63920544	.	T	A	.	.	MAF_INRAE=10.833;MAF_USDA=22.917
NC_035078.1	63920548	.	G	A	.	.	MAF_USDA=6.25
NC_035078.1	63920553	.	A	T	.	.	MAF_USDA=4.167
NC_035078.1	63920598	.	T	C	.	.	MAF_USDA=1.639
NC_035078.1	63920603	.	T	C	.	.	MAF_USDA=1.639
NC_035078.1	63920701	.	T	A	.	.	MAF_USDA=4.167
NC_035078.1	63920718	.	C	T	.	.	MAF_INRAE=5.833;MAF_USDA=7.059
NC_035078.1	63920774	.	G	T	.	.	MAF_USDA=25.0
NC_035078.1	63920775	.	G	T	.	.	MAF_USDA=25.0
NC_035078.1	63920781	.	C	T	.	.	MAF_USDA=1.639
NC_035078.1	63920915	.	C	T	.	.	MAF_USDA=4.167
NC_035078.1	63920925	.	A	G	.	.	MAF_USDA=2.459
NC_035078.1	63920995	.	T	C	.	.	MAF_INRAE=5.263;MAF_USDA=1.639
NC_035078.1	63921098	.	T	C	.	.	MAF_USDA=2.459
NC_035078.1	63921179	.	G	T	.	.	MAF_USDA=4.918
NC_035078.1	63921283	.	C	A	.	.	MAF_USDA=29.167
NC_035078.1	63921345	.	C	A	.	.	MAF_USDA=3.279
NC_035078.1	63921416	.	T	C	.	.	MAF_USDA=2.459
NC_035078.1	63921446	.	T	A	.	.	MAF_INRAE=17.722;MAF_USDA=4.167
NC_035078.1	63921595	.	G	A	.	.	MAF_INRAE=5.696;MAF_USDA=5.738
NC_035078.1	63921747	.	G	A	.	.	MAF_INRAE=5.263;MAF_USDA=2.459
NC_035078.1	63921749	.	A	C	.	.	MAF_USDA=4.098
NC_035078.1	63921752	.	G	A	.	.	MAF_USDA=1.639
NC_035078.1	63921804	.	T	G	.	.	MAF_USDA=3.279
NC_035078.1	63921878	.	T	G	.	.	MAF_INRAE=29.114
NC_035078.1	63921884	.	A	T	.	.	MAF_USDA=4.167
NC_035078.1	63921886	.	G	T	.	.	MAF_USDA=4.167
NC_035078.1	63921896	.	A	T	.	.	MAF_USDA=2.459
NC_035078.1	63921971	.	G	A	.	.	MAF_USDA=1.639
NC_035078.1	63922031	.	T	G	.	.	MAF_USDA=6.471
NC_035078.1	63922032	.	A	G	.	.	MAF_INRAE=10.759;MAF_USDA=46.471
NC_035078.1	63922059	.	C	A	.	.	MAF_USDA=6.25
NC_035078.1	63922073	.	G	T	.	.	MAF_INRAE=11.392;MAF_USDA=47.059
NC_035078.1	63922133	.	A	T	.	.	MAF_USDA=5.294
NC_035078.1	63922171	.	T	C	.	.	MAF_INRAE=5.263;MAF_USDA=9.412
NC_035078.1	63922223	.	G	T	.	.	MAF_USDA=5.294
NC_035078.1	63922248	.	A	C	.	.	MAF_USDA=5.294
NC_035078.1	63922301	.	T	G	.	.	MAF_USDA=4.706
NC_035078.1	63922395	.	A	G	.	.	MAF_USDA=12.5
NC_035078.1	63922432	.	G	C	.	.	MAF_USDA=2.459
NC_035078.1	63922467	.	C	G	.	.	MAF_INRAE=10.127;MAF_USDA=34.118
NC_035078.1	63922468	.	G	T	.	.	MAF_INRAE=5.263;MAF_USDA=1.639
NC_035078.1	63922692	.	T	A	.	.	MAF_INRAE=11.392;MAF_USDA=46.471
NC_035078.1	63922693	.	C	T	.	.	MAF_INRAE=11.667;MAF_USDA=46.471
NC_035078.1	63922726	.	C	A	.	.	MAF_USDA=6.25
NC_035078.1	63922828	.	T	A	.	.	MAF_USDA=14.583
NC_035078.1	63922902	.	A	G	.	.	MAF_USDA=1.639
NC_035078.1	63922911	.	C	T	.	.	MAF_INRAE=40.506;MAF_USDA=35.294
NC_035078.1	63922917	.	G	A	.	.	MAF_USDA=5.294
NC_035078.1	63923006	.	C	T	.	.	MAF_USDA=4.098
NC_035078.1	63923012	.	C	A	.	.	MAF_INRAE=10.759;MAF_USDA=47.059
NC_035078.1	63923040	.	A	T	.	.	MAF_USDA=1.639
NC_035078.1	63923061	.	TA	TT	.	.	MAF_USDA=10.417
NC_035078.1	63923062	.	A	T	.	.	MAF_INRAE=11.667
NC_035078.1	63923073	.	A	G	.	.	MAF_INRAE=10.759;MAF_USDA=45.833
NC_035078.1	63923112	.	T	C	.	.	MAF_INRAE=44.304;MAF_USDA=27.647
NC_035078.1	63923264	.	C	T	.	.	MAF_USDA=16.667
NC_035078.1	63923351	.	G	T	.	.	MAF_USDA=2.459
NC_035078.1	63923391	.	A	C	.	.	MAF_INRAE=5.263
NC_035078.1	63923405	.	A	G	.	.	MAF_INRAE=4.167;MAF_USDA=4.167
NC_035078.1	63923461	.	C	A	.	.	MAF_INRAE=10.127
NC_035078.1	63923487	.	C	G	.	.	MAF_USDA=1.639
NC_035078.1	63923517	.	C	T	.	.	MAF_USDA=3.279
NC_035078.1	63923538	.	C	T	.	.	MAF_USDA=4.118
NC_035078.1	63923539	.	T	A	.	.	MAF_USDA=6.557
NC_035078.1	63923836	.	C	G	.	.	MAF_INRAE=17.722;MAF_USDA=8.333
NC_035078.1	63923912	.	G	A	.	.	MAF_INRAE=10.127;MAF_USDA=45.882
NC_035078.1	63924090	.	G	C	.	.	MAF_USDA=33.333
NC_035078.1	63924094	.	G	C	.	.	MAF_USDA=35.417
NC_035078.1	63924137	.	A	G	.	.	MAF_USDA=1.639
NC_035078.1	63924196	.	A	G	.	.	MAF_INRAE=10.759;MAF_USDA=45.882
NC_035078.1	63924782	.	A	C	.	.	MAF_INRAE=10.759;MAF_USDA=47.059
NC_035078.1	63924836	.	C	G	.	.	MAF_USDA=4.167
NC_035078.1	63924923	.	C	T	.	.	MAF_INRAE=10.759;MAF_USDA=44.262
NC_035078.1	63924928	.	A	T	.	.	MAF_USDA=5.738
NC_035078.1	63924949	.	A	G	.	.	MAF_INRAE=10.759
NC_035078.1	63925009	.	T	G	.	.	MAF_INRAE=10.127;MAF_USDA=35.882
NC_035078.1	63925095	.	C	A	.	.	MAF_INRAE=29.114;MAF_USDA=15.882
NC_035078.1	63925236	.	G	C	.	.	MAF_INRAE=10.759;MAF_USDA=47.647
NC_035078.1	63925237	.	A	G	.	.	MAF_INRAE=10.833;MAF_USDA=47.647
NC_035078.1	63925269	.	A	C	.	.	MAF_USDA=9.412
NC_035078.1	63925274	.	T	C	.	.	MAF_USDA=4.167
NC_035078.1	63925426	.	A	T	.	.	MAF_USDA=8.197
NC_035078.1	63925434	.	A	C	.	.	MAF_USDA=5.294
NC_035078.1	63925474	.	A	G	.	.	MAF_USDA=3.279
NC_035078.1	63925485	.	A	G	.	.	MAF_INRAE=31.579;MAF_USDA=3.279
NC_035078.1	63925487	.	G	A	.	.	MAF_USDA=4.167
NC_035078.1	63925541	.	C	A	.	.	MAF_USDA=47.647
NC_035078.1	63925547	.	G	T	.	.	MAF_USDA=4.167
NC_035078.1	63925580	.	G	A	.	.	MAF_USDA=1.639
NC_035078.1	63925606	.	T	G	.	.	MAF_USDA=3.279
NC_035078.1	63925658	.	G	A	.	.	MAF_INRAE=27.848;MAF_USDA=17.647
NC_035078.1	63925688	.	A	T	.	.	MAF_USDA=16.667
NC_035078.1	63925707	.	A	G	.	.	MAF_INRAE=5.263;MAF_USDA=1.639
NC_035078.1	63925853	.	A	T	.	.	MAF_USDA=1.639
NC_035078.1	63925934	.	C	T	.	.	MAF_USDA=2.976
NC_035078.1	63925944	.	G	A	.	.	MAF_INRAE=31.579;MAF_USDA=11.31
NC_035078.1	63926044	.	G	C	.	.	MAF_USDA=1.639
NC_035078.1	63926046	.	C	T	.	.	MAF_USDA=2.459
NC_035078.1	63926064	.	A	G	.	.	MAF_USDA=42.353
NC_035078.1	63926080	.	A	T	.	.	MAF_USDA=33.333
NC_035078.1	63926850	.	C	T	.	.	MAF_USDA=14.583
NC_035078.1	63926882	.	G	A	.	.	MAF_USDA=4.167
NC_035078.1	63926902	.	C	T	.	.	MAF_USDA=33.333
NC_035078.1	63926908	.	T	C	.	.	MAF_USDA=39.583
NC_035078.1	63926958	.	G	A	.	.	MAF_USDA=4.348
NC_035078.1	63927001	.	G	A	.	.	MAF_USDA=27.083
NC_035078.1	63927041	.	C	T	.	.	MAF_USDA=2.083
NC_035078.1	63927053	.	C	T	.	.	MAF_USDA=2.941
NC_035078.1	63927091	.	A	C	.	.	MAF_USDA=3.279
NC_035078.1	63927160	.	A	G	.	.	MAF_INRAE=12.025;MAF_USDA=47.059
NC_035078.1	63927181	.	C	T	.	.	MAF_INRAE=5.833
NC_035078.1	63927214	.	C	T	.	.	MAF_INRAE=14.167;MAF_USDA=22.917
NC_035078.1	63927292	.	A	G	.	.	MAF_INRAE=8.333
NC_035078.1	63927313	.	C	T	.	.	MAF_INRAE=5.263;MAF_USDA=1.667
NC_035078.1	63927349	.	C	T	.	.	MAF_INRAE=5.0;MAF_USDA=9.016
NC_035078.1	63927364	.	A	C	.	.	MAF_USDA=6.557
NC_035078.1	63927392	.	G	A	.	.	MAF_USDA=1.639
NC_035078.1	63927399	.	G	C	.	.	MAF_USDA=3.529
NC_035078.1	63927515	.	A	G	.	.	MAF_USDA=1.639
NC_035078.1	63927555	.	C	T	.	.	MAF_USDA=4.167
NC_035078.1	63927556	.	C	T	.	.	MAF_USDA=2.5
NC_035078.1	63927565	.	T	G	.	.	MAF_INRAE=10.759;MAF_USDA=48.214
NC_035078.1	63927602	.	G	A	.	.	MAF_INRAE=44.937;MAF_USDA=32.941
NC_035078.1	63927617	.	C	T	.	.	MAF_INRAE=11.392;MAF_USDA=46.471
NC_035078.1	63927623	.	G	T	.	.	MAF_USDA=4.167
NC_035078.1	63927654	.	C	T	.	.	MAF_USDA=6.25
NC_035078.1	63927722	.	G	A	.	.	MAF_INRAE=11.667;MAF_USDA=25.0
NC_035078.1	63927755	.	G	C	.	.	MAF_INRAE=12.025
NC_035078.1	63927778	.	A	C	.	.	MAF_INRAE=13.333
NC_035078.1	63927801	.	A	G	.	.	MAF_USDA=3.279
NC_035078.1	63927827	.	G	A	.	.	MAF_INRAE=11.392;MAF_USDA=50.0
NC_035078.1	63927835	.	C	G	.	.	MAF_USDA=4.167
NC_035078.1	63927865	.	C	T	.	.	MAF_INRAE=9.167;MAF_USDA=3.279
NC_035078.1	63927894	.	C	A	.	.	MAF_USDA=4.098
NC_035078.1	63927909	.	G	A	.	.	MAF_USDA=6.471
NC_035078.1	63927919	.	C	T	.	.	MAF_INRAE=8.861;MAF_USDA=21.176
NC_035078.1	63927924	.	C	A	.	.	MAF_INRAE=10.833;MAF_USDA=45.882
NC_035078.1	63928033	.	C	T	.	.	MAF_USDA=2.941
NC_035078.1	63928034	.	G	C	.	.	MAF_USDA=1.639
NC_035078.1	63928048	.	C	T	.	.	MAF_USDA=5.738
NC_035078.1	63928071	.	A	G	.	.	MAF_USDA=2.083
NC_035078.1	63928080	.	G	A	.	.	MAF_INRAE=5.833
NC_035078.1	63928104	.	A	G	.	.	MAF_INRAE=1.667
NC_035078.1	63928115	.	C	T	.	.	MAF_USDA=6.557
NC_035078.1	63928125	.	G	A	.	.	MAF_USDA=2.459
NC_035078.1	63928187	.	T	C	.	.	MAF_USDA=11.475
NC_035078.1	63928192	.	G	T	.	.	MAF_INRAE=4.167;MAF_USDA=1.765
NC_035078.1	63928204	.	T	C	.	.	MAF_USDA=3.279
NC_035078.1	63928205	.	A	T	.	.	MAF_USDA=3.279
NC_035078.1	63928277	.	A	G	.	.	MAF_USDA=6.25
NC_035078.1	63928290	.	A	G	.	.	MAF_USDA=4.098
NC_035078.1	63928335	.	C	T	.	.	MAF_USDA=4.918
NC_035078.1	63928336	.	G	A	.	.	MAF_INRAE=5.696;MAF_USDA=5.738
NC_035078.1	63928354	.	G	T	.	.	MAF_INRAE=28.481;MAF_USDA=15.294
NC_035078.1	63928430	.	C	T	.	.	MAF_INRAE=10.759;MAF_USDA=45.882
NC_035078.1	63928446	.	C	T	.	.	MAF_INRAE=37.5;MAF_USDA=31.25
NC_035078.1	63928454	.	T	C	.	.	MAF_INRAE=2.5
NC_035078.1	63928467	.	G	T	.	.	MAF_INRAE=12.5
NC_035078.1	63928487	.	C	T	.	.	MAF_USDA=4.167
NC_035078.1	63928497	.	G	A	.	.	MAF_USDA=5.882
NC_035078.1	63928512	.	C	T	.	.	MAF_USDA=1.639
NC_035078.1	63928821	.	C	A	.	.	MAF_USDA=2.459
NC_035078.1	63928853	.	T	G	.	.	MAF_INRAE=12.025;MAF_USDA=25.0
NC_035078.1	63928907	.	A	G	.	.	MAF_INRAE=11.392;MAF_USDA=48.235
NC_035078.1	63928945	.	C	T	.	.	MAF_USDA=2.5
NC_035078.1	63928981	.	G	A	.	.	MAF_INRAE=10.759;MAF_USDA=49.412
NC_035078.1	63929018	.	T	C	.	.	MAF_INRAE=10.759;MAF_USDA=30.435
NC_035078.1	63929036	.	A	C	.	.	MAF_INRAE=10.833;MAF_USDA=25.0
NC_035078.1	63929102	.	A	T	.	.	MAF_USDA=3.529
NC_035078.1	63929145	.	C	T	.	.	MAF_USDA=3.529
NC_035078.1	63929156	.	G	T	.	.	MAF_USDA=5.294
NC_035078.1	63929161	.	G	T	.	.	MAF_INRAE=10.833;MAF_USDA=48.824
NC_035078.1	63929200	.	G	T	.	.	MAF_INRAE=12.5;MAF_USDA=27.083
NC_035078.1	63929274	.	T	C	.	.	MAF_INRAE=12.5;MAF_USDA=25.0
NC_035078.1	63929337	.	T	A	.	.	MAF_INRAE=13.333;MAF_USDA=25.0
NC_035078.1	63929421	.	C	T	.	.	MAF_USDA=3.529
NC_035078.1	63929440	.	A	C	.	.	MAF_USDA=5.294
NC_035078.1	63929538	.	C	T	.	.	MAF_USDA=8.235
NC_035078.1	63929541	.	G	A	.	.	MAF_USDA=4.118
NC_035078.1	63929554	.	C	T	.	.	MAF_USDA=39.583
NC_035078.1	63929573	.	G	A	.	.	MAF_INRAE=40.0;MAF_USDA=31.25
NC_035078.1	63929613	.	G	T	.	.	MAF_USDA=3.279
NC_035078.1	63929625	.	A	G	.	.	MAF_INRAE=10.759;MAF_USDA=46.471
NC_035078.1	63929638	.	C	A	.	.	MAF_USDA=4.167
NC_035078.1	63929715	.	T	C	.	.	MAF_INRAE=10.759;MAF_USDA=35.882
NC_035078.1	63929752	.	T	C	.	.	MAF_USDA=2.459
NC_035078.1	63929760	.	C	T	.	.	MAF_INRAE=11.392;MAF_USDA=48.824
NC_035078.1	63929814	.	C	T	.	.	MAF_USDA=1.667
NC_035078.1	63929902	.	G	A	.	.	MAF_USDA=4.918
NC_035078.1	63930024	.	G	C	.	.	MAF_INRAE=10.526;MAF_USDA=50.0
NC_035078.1	63930031	.	C	T	.	.	MAF_USDA=6.25
NC_035078.1	63930074	.	T	C	.	.	MAF_INRAE=10.759;MAF_USDA=48.235
NC_035078.1	63930148	.	G	A	.	.	MAF_USDA=1.639
NC_035078.1	63930201	.	G	A	.	.	MAF_INRAE=5.063;MAF_USDA=3.279
NC_035078.1	63930203	.	A	T	.	.	MAF_INRAE=8.861;MAF_USDA=8.197
NC_035078.1	63930270	.	G	A	.	.	MAF_INRAE=8.861;MAF_USDA=4.918
NC_035078.1	63930275	.	T	G	.	.	MAF_INRAE=10.759;MAF_USDA=48.824
NC_035078.1	63930278	.	G	A	.	.	MAF_USDA=1.639
NC_035078.1	63930447	.	C	T	.	.	MAF_INRAE=10.759;MAF_USDA=47.059
NC_035078.1	63930636	.	T	C	.	.	MAF_USDA=2.459
NC_035078.1	63930657	.	A	C	.	.	MAF_INRAE=5.833
NC_035078.1	63930693	.	A	T	.	.	MAF_USDA=3.279
NC_035078.1	63931099	.	G	A	.	.	MAF_INRAE=39.873;MAF_USDA=36.471
NC_035078.1	63931122	.	G	A	.	.	MAF_USDA=1.639
NC_035078.1	63931134	.	G	T	.	.	MAF_USDA=2.083
NC_035078.1	63931161	.	T	A	.	.	MAF_INRAE=10.759;MAF_USDA=47.059
NC_035078.1	63931176	.	C	A	.	.	MAF_USDA=1.639
NC_035078.1	63931198	.	C	G	.	.	MAF_USDA=3.529
NC_035078.1	63931268	.	T	A	.	.	MAF_INRAE=8.861
NC_035078.1	63931358	.	G	T	.	.	MAF_USDA=1.639
NC_035078.1	63931449	.	T	G	.	.	MAF_USDA=8.333
NC_035078.1	63931452	.	G	A	.	.	MAF_INRAE=10.759;MAF_USDA=47.059
NC_035078.1	63931529	.	A	C	.	.	MAF_USDA=6.557
NC_035078.1	63931725	.	A	G	.	.	MAF_USDA=1.639
NC_035078.1	63931820	.	C	T	.	.	MAF_USDA=3.279
NC_035078.1	63931905	.	A	C	.	.	MAF_USDA=1.639
NC_035078.1	63932122	.	T	G	.	.	MAF_INRAE=10.759;MAF_USDA=48.824
NC_035078.1	63932370	.	C	A	.	.	MAF_INRAE=5.833
NC_035078.1	63932399	.	C	T	.	.	MAF_USDA=3.279
NC_035078.1	63932647	.	C	T	.	.	MAF_USDA=1.639
NC_035078.1	63932648	.	C	T	.	.	MAF_INRAE=10.759;MAF_USDA=44.706
NC_035078.1	63932681	.	C	A	.	.	MAF_USDA=3.529
NC_035078.1	63932682	.	A	T	.	.	MAF_USDA=3.529
NC_035078.1	63932724	.	G	C	.	.	MAF_USDA=6.557
NC_035078.1	63932961	.	T	G	.	.	MAF_USDA=6.471
NC_035078.1	63932982	.	T	A	.	.	MAF_USDA=1.639
NC_035078.1	63932983	.	C	T	.	.	MAF_USDA=1.639
NC_035078.1	63933000	.	G	A	.	.	MAF_USDA=5.294
NC_035078.1	63933080	.	C	A	.	.	MAF_INRAE=7.595;MAF_USDA=18.033
NC_035078.1	63933103	.	G	T	.	.	MAF_USDA=4.167
NC_035078.1	63933207	.	G	A	.	.	MAF_USDA=4.918
NC_035078.1	63933421	.	A	T	.	.	MAF_INRAE=39.873;MAF_USDA=35.294
NC_035078.1	63933476	.	G	A	.	.	MAF_USDA=4.167
NC_035078.1	63933519	.	G	T	.	.	MAF_USDA=2.459
NC_035078.1	63933545	.	G	C	.	.	MAF_USDA=6.25
NC_035078.1	63933620	.	T	C	.	.	MAF_INRAE=5.0;MAF_USDA=9.016
NC_035078.1	63933645	.	G	A	.	.	MAF_INRAE=10.759;MAF_USDA=45.082
NC_035078.1	63933671	.	G	A	.	.	MAF_INRAE=10.759;MAF_USDA=44.262
NC_035078.1	63933680	.	T	G	.	.	MAF_INRAE=10.759;MAF_USDA=47.619
NC_035078.1	63933696	.	A	G	.	.	MAF_INRAE=5.263;MAF_USDA=1.639
NC_035078.1	63933773	.	T	C	.	.	MAF_USDA=2.459
NC_035078.1	63933830	.	C	T	.	.	MAF_INRAE=10.759;MAF_USDA=47.059
NC_035078.1	63933874	.	A	G	.	.	MAF_INRAE=10.759;MAF_USDA=48.235
NC_035078.1	63933940	.	A	C	.	.	MAF_INRAE=10.759;MAF_USDA=47.647
NC_035078.1	63933962	.	G	C	.	.	MAF_USDA=4.098
NC_035078.1	63933971	.	T	C	.	.	MAF_USDA=1.639
NC_035078.1	63934068	.	A	C	.	.	MAF_USDA=4.098
NC_035078.1	63934179	.	C	A	.	.	MAF_INRAE=29.114;MAF_USDA=15.476
NC_035078.1	63934266	.	A	G	.	.	MAF_USDA=3.279
NC_035078.1	63934323	.	T	G	.	.	MAF_USDA=1.639
NC_035078.1	63934333	.	A	C	.	.	MAF_USDA=3.279
NC_035078.1	63934505	.	G	T	.	.	MAF_USDA=6.25
NC_035078.1	63934526	.	C	T	.	.	MAF_USDA=5.357
NC_035078.1	63934532	.	C	T	.	.	MAF_USDA=4.098
NC_035078.1	63934555	.	G	A	.	.	MAF_USDA=14.583
NC_035078.1	63934576	.	A	C	.	.	MAF_INRAE=44.304;MAF_USDA=25.294
NC_035078.1	63934640	.	T	C	.	.	MAF_INRAE=12.025;MAF_USDA=48.235
NC_035078.1	63934650	.	T	C	.	.	MAF_INRAE=8.861;MAF_USDA=20.588
NC_035078.1	63934760	.	C	T	.	.	MAF_USDA=2.459
NC_035078.1	63934777	.	G	A	.	.	MAF_USDA=5.294
NC_035078.1	63934828	.	A	G	.	.	MAF_USDA=4.167
NC_035078.1	63934978	.	G	C	.	.	MAF_INRAE=5.263;MAF_USDA=11.765
NC_035078.1	63935013	.	A	G	.	.	MAF_INRAE=5.263;MAF_USDA=11.765
NC_035078.1	63935042	.	G	A	.	.	MAF_USDA=2.941
NC_035078.1	63935103	.	G	A	.	.	MAF_INRAE=4.167;MAF_USDA=2.459
NC_035078.1	63935166	.	G	C	.	.	MAF_USDA=1.639
NC_035078.1	63935217	.	A	C	.	.	MAF_USDA=4.167
NC_035078.1	63935258	.	A	G	.	.	MAF_USDA=1.639
NC_035078.1	63935261	.	A	C	.	.	MAF_USDA=5.294
NC_035078.1	63935263	.	A	G	.	.	MAF_USDA=6.25
NC_035078.1	63935352	.	A	G	.	.	MAF_USDA=4.098
NC_035078.1	63935417	.	T	C	.	.	MAF_INRAE=39.241;MAF_USDA=36.471
NC_035078.1	63935446	.	T	C	.	.	MAF_INRAE=10.759;MAF_USDA=48.235
NC_035078.1	63935498	.	C	A	.	.	MAF_INRAE=11.392;MAF_USDA=36.471
NC_035078.1	63935562	.	G	A	.	.	MAF_INRAE=13.924
NC_035078.1	63935587	.	A	C	.	.	MAF_USDA=4.098
NC_035078.1	63935595	.	C	A	.	.	MAF_USDA=1.639
NC_035078.1	63935679	.	C	G	.	.	MAF_USDA=3.279
NC_035078.1	63935747	.	A	C	.	.	MAF_USDA=15.294
NC_035078.1	63935765	.	A	T	.	.	MAF_USDA=4.098
NC_035078.1	63935767	.	T	A	.	.	MAF_USDA=6.25
NC_035078.1	63935794	.	G	A	.	.	MAF_USDA=5.294
NC_035078.1	63935860	.	G	A	.	.	MAF_INRAE=10.759;MAF_USDA=46.471
NC_035078.1	63935882	.	T	A	.	.	MAF_INRAE=29.114;MAF_USDA=15.294
NC_035078.1	63935890	.	A	T	.	.	MAF_USDA=1.639
NC_035078.1	63935893	.	G	T	.	.	MAF_USDA=6.25
NC_035078.1	63936019	.	G	T	.	.	MAF_USDA=3.279
NC_035078.1	63936031	.	A	T	.	.	MAF_USDA=4.098
NC_035078.1	63936136	.	G	A	.	.	MAF_USDA=6.25
NC_035078.1	63936200	.	A	T	.	.	MAF_INRAE=11.392;MAF_USDA=36.471
NC_035078.1	63936204	.	G	T	.	.	MAF_INRAE=11.667;MAF_USDA=36.471
NC_035078.1	63936205	.	T	G	.	.	MAF_USDA=3.529
NC_035078.1	63936218	.	T	A	.	.	MAF_USDA=1.639
NC_035078.1	63936237	.	A	G	.	.	MAF_INRAE=29.114;MAF_USDA=15.882
NC_035078.1	63936297	.	C	A	.	.	MAF_USDA=2.083
NC_035078.1	63936316	.	A	T	.	.	MAF_INRAE=44.304;MAF_USDA=27.059
NC_035078.1	63936349	.	G	A	.	.	MAF_USDA=1.639
NC_035078.1	63936355	.	C	T	.	.	MAF_USDA=35.294
NC_035078.1	63936424	.	C	A	.	.	MAF_INRAE=10.759;MAF_USDA=44.706
NC_035078.1	63936433	.	T	C	.	.	MAF_INRAE=30.38;MAF_USDA=17.059
NC_035078.1	63936437	.	G	A	.	.	MAF_USDA=2.459
NC_035078.1	63936449	.	T	A	.	.	MAF_INRAE=10.759;MAF_USDA=45.294
NC_035078.1	63936455	.	C	A	.	.	MAF_INRAE=41.772;MAF_USDA=35.294
NC_035078.1	63936456	.	C	A	.	.	MAF_INRAE=41.667;MAF_USDA=35.294
NC_035078.1	63936774	.	A	T	.	.	MAF_INRAE=11.667;MAF_USDA=25.0
NC_035078.1	63936826	.	C	T	.	.	MAF_USDA=3.529
NC_035078.1	63936892	.	G	A	.	.	MAF_INRAE=10.759;MAF_USDA=44.118
NC_035078.1	63936896	.	T	C	.	.	MAF_USDA=5.294
NC_035078.1	63936924	.	A	C	.	.	MAF_USDA=36.471
NC_035078.1	63937078	.	T	C	.	.	MAF_USDA=1.639
NC_035078.1	63937138	.	T	C	.	.	MAF_INRAE=10.759;MAF_USDA=44.706
NC_035078.1	63937156	.	G	A	.	.	MAF_INRAE=10.759;MAF_USDA=37.647
NC_035078.1	63937189	.	A	C	.	.	MAF_INRAE=10.759;MAF_USDA=37.647
NC_035078.1	63937267	.	G	A	.	.	MAF_INRAE=11.392;MAF_USDA=44.706
NC_035078.1	63937279	.	T	G	.	.	MAF_INRAE=29.747;MAF_USDA=17.647
NC_035078.1	63937326	.	C	T	.	.	MAF_USDA=8.333
NC_035078.1	63937425	.	C	T	.	.	MAF_INRAE=41.772;MAF_USDA=36.905
NC_035078.1	63937436	.	T	G	.	.	MAF_USDA=1.667
NC_035078.1	63937450	.	A	G	.	.	MAF_USDA=4.762
NC_035078.1	63937546	.	G	T	.	.	MAF_INRAE=14.557;MAF_USDA=44.048
NC_035078.1	63937603	.	A	T	.	.	MAF_INRAE=10.759;MAF_USDA=44.048
NC_035078.1	63937795	.	G	T	.	.	MAF_INRAE=29.747;MAF_USDA=17.647
NC_035078.1	63937844	.	C	T	.	.	MAF_USDA=1.639
NC_035078.1	63937845	.	G	A	.	.	MAF_USDA=2.459
NC_035078.1	63937955	.	C	G	.	.	MAF_INRAE=41.772;MAF_USDA=38.235
NC_035078.1	63938018	.	C	G	.	.	MAF_USDA=3.529
NC_035078.1	63938143	.	C	A	.	.	MAF_USDA=6.25
NC_035078.1	63938471	.	C	A	.	.	MAF_USDA=38.095
NC_035078.1	63940242	.	A	T	.	.	MAF_INRAE=30.38;MAF_USDA=16.471
NC_035078.1	63940259	.	C	T	.	.	MAF_USDA=1.639
NC_035078.1	63940357	.	C	A	.	.	MAF_USDA=14.583
NC_035078.1	63940360	.	A	G	.	.	MAF_INRAE=11.392;MAF_USDA=45.882
NC_035078.1	63940497	.	A	T	.	.	MAF_USDA=1.765
NC_035078.1	63940523	.	T	C	.	.	MAF_USDA=1.667
NC_035078.1	63940682	.	A	G	.	.	MAF_INRAE=12.658;MAF_USDA=41.071
NC_035078.1	63940698	.	G	C	.	.	MAF_USDA=10.417
NC_035078.1	63940734	.	T	G	.	.	MAF_USDA=2.459
NC_035078.1	63940778	.	T	A	.	.	MAF_INRAE=50.0;MAF_USDA=19.048
NC_035078.1	63940804	.	T	C	.	.	MAF_INRAE=5.263;MAF_USDA=5.738
NC_035078.1	63940880	.	C	A	.	.	MAF_USDA=1.639
NC_035078.1	63940943	.	G	A	.	.	MAF_INRAE=12.658;MAF_USDA=45.294
NC_035078.1	63941026	.	C	A	.	.	MAF_INRAE=5.263;MAF_USDA=17.213
NC_035078.1	63941126	.	C	G	.	.	MAF_USDA=1.639
NC_035078.1	63941186	.	C	G	.	.	MAF_INRAE=10.526;MAF_USDA=43.529
NC_035078.1	63941199	.	A	C	.	.	MAF_INRAE=10.526;MAF_USDA=44.118
NC_035078.1	63942593	.	A	G	.	.	MAF_USDA=45.833
NC_035078.1	63943041	.	A	T	.	.	MAF_INRAE=2.632
NC_035078.1	63943090	.	C	T	.	.	MAF_INRAE=2.632
NC_035078.1	63943099	.	A	C	.	.	MAF_INRAE=2.632;MAF_USDA=5.0
NC_035078.1	63943171	.	G	T	.	.	MAF_USDA=18.75
NC_035078.1	63943172	.	G	A	.	.	MAF_USDA=1.667
NC_035078.1	63943202	.	G	A	.	.	MAF_USDA=6.25
NC_035078.1	63943225	.	T	C	.	.	MAF_INRAE=5.263
NC_035078.1	63943292	.	C	A	.	.	MAF_USDA=1.639
NC_035078.1	63943314	.	A	C	.	.	MAF_INRAE=11.392;MAF_USDA=38.235
NC_035078.1	63943363	.	C	T	.	.	MAF_USDA=1.639
NC_035078.1	63943406	.	G	C	.	.	MAF_USDA=14.583
NC_035078.1	63943563	.	A	T	.	.	MAF_INRAE=2.5
NC_035078.1	63943568	.	G	A	.	.	MAF_INRAE=11.392;MAF_USDA=25.0
NC_035078.1	63943606	.	T	C	.	.	MAF_USDA=33.333
NC_035078.1	63943640	.	T	G	.	.	MAF_INRAE=5.263
NC_035078.1	63943679	.	A	G	.	.	MAF_INRAE=10.526;MAF_USDA=37.195
NC_035078.1	63943680	.	A	G	.	.	MAF_USDA=36.145
NC_035078.1	63943688	.	C	A	.	.	MAF_INRAE=10.526;MAF_USDA=45.181
NC_035078.1	63943713	.	C	T	.	.	MAF_INRAE=6.667;MAF_USDA=2.459
NC_035078.1	63943774	.	A	C	.	.	MAF_INRAE=11.392;MAF_USDA=8.333
NC_035078.1	63943782	.	G	T	.	.	MAF_INRAE=11.392;MAF_USDA=44.706
NC_035078.1	63943788	.	A	G	.	.	MAF_INRAE=3.333
NC_035078.1	63943796	.	A	T	.	.	MAF_INRAE=10.526;MAF_USDA=45.294
NC_035078.1	63943835	.	T	G	.	.	MAF_USDA=2.459
NC_035078.1	63943843	.	A	T	.	.	MAF_USDA=1.639
NC_035078.1	63943872	.	G	A	.	.	MAF_INRAE=10.759;MAF_USDA=44.118
NC_035078.1	63943930	.	T	A	.	.	MAF_INRAE=10.759;MAF_USDA=44.118
NC_035078.1	63944284	.	C	T	.	.	MAF_USDA=4.167
NC_035078.1	63944311	.	C	T	.	.	MAF_USDA=1.639
NC_035078.1	63944386	.	C	T	.	.	MAF_INRAE=10.759;MAF_USDA=45.294
NC_035078.1	63944418	.	G	T	.	.	MAF_USDA=4.167
NC_035078.1	63944453	.	A	G	.	.	MAF_USDA=10.417
NC_035078.1	63944454	.	T	C	.	.	MAF_USDA=2.459
NC_035078.1	63944501	.	C	T	.	.	MAF_USDA=1.639
NC_035078.1	63945733	.	G	T	.	.	MAF_USDA=33.333
NC_035078.1	63945816	.	C	A	.	.	MAF_INRAE=10.759;MAF_USDA=45.882
NC_035078.1	63945869	.	G	A	.	.	MAF_USDA=1.639
NC_035078.1	63945981	.	C	A	.	.	MAF_USDA=14.583
NC_035078.1	63945993	.	G	A	.	.	MAF_USDA=4.706
NC_035078.1	63946104	.	C	T	.	.	MAF_USDA=1.639
NC_035078.1	63946602	.	T	G	.	.	MAF_USDA=6.25
NC_035078.1	63946605	.	C	A	.	.	MAF_USDA=4.098
NC_035078.1	63946747	.	G	C	.	.	MAF_INRAE=10.759;MAF_USDA=47.059
NC_035078.1	63946824	.	C	T	.	.	MAF_USDA=4.098
NC_035078.1	63946865	.	A	G	.	.	MAF_INRAE=2.5
NC_035078.1	63946920	.	C	G	.	.	MAF_INRAE=24.684;MAF_USDA=11.176
NC_035078.1	63946959	.	T	A	.	.	MAF_INRAE=13.291
NC_035078.1	63946970	.	T	A	.	.	MAF_INRAE=42.105;MAF_USDA=37.705
NC_035078.1	63946971	.	T	A	.	.	MAF_USDA=2.5
NC_035078.1	63946996	.	G	A	.	.	MAF_INRAE=5.696;MAF_USDA=5.0
NC_035078.1	63947030	.	C	T	.	.	MAF_USDA=4.167
NC_035078.1	63947049	.	A	T	.	.	MAF_USDA=4.167
NC_035078.1	63947063	.	T	A	.	.	MAF_USDA=1.639
NC_035078.1	63947097	.	A	G	.	.	MAF_USDA=4.098
NC_035078.1	63947106	.	A	G	.	.	MAF_USDA=9.016
NC_035078.1	63947126	.	G	A	.	.	MAF_USDA=5.882
NC_035078.1	63947138	.	C	T	.	.	MAF_USDA=7.059
NC_035078.1	63947197	.	C	T	.	.	MAF_INRAE=30.38;MAF_USDA=24.118
NC_035078.1	63947219	.	C	A	.	.	MAF_INRAE=8.861
NC_035078.1	63947264	.	G	A	.	.	MAF_USDA=8.333
NC_035078.1	63947292	.	G	T	.	.	MAF_INRAE=10.127
NC_035078.1	63947312	.	A	G	.	.	MAF_USDA=10.417
NC_035078.1	63947455	.	C	G	.	.	MAF_INRAE=10.127
NC_035078.1	63947690	.	G	A	.	.	MAF_USDA=1.639
NC_035078.1	63947698	.	T	G	.	.	MAF_USDA=1.639
NC_035078.1	63947744	.	T	C	.	.	MAF_INRAE=4.167
NC_035078.1	63947776	.	G	A	.	.	MAF_INRAE=31.013;MAF_USDA=18.235
NC_035078.1	63947830	.	A	T	.	.	MAF_USDA=8.824
NC_035078.1	63947831	.	C	A	.	.	MAF_USDA=8.824
NC_035078.1	63947839	.	T	C	.	.	MAF_USDA=6.25
NC_035078.1	63947854	.	G	T	.	.	MAF_INRAE=4.167;MAF_USDA=1.765
NC_035078.1	63947858	.	T	A	.	.	MAF_USDA=2.459
NC_035078.1	63947923	.	G	A	.	.	MAF_USDA=3.529
NC_035078.1	63947931	.	T	G	.	.	MAF_INRAE=10.759;MAF_USDA=37.059
NC_035078.1	63947982	.	G	A	.	.	MAF_INRAE=8.861;MAF_USDA=9.412
NC_035078.1	63947983	.	C	T	.	.	MAF_INRAE=10.0;MAF_USDA=9.412
NC_035078.1	63948038	.	A	G	.	.	MAF_INRAE=10.759;MAF_USDA=46.471
NC_035078.1	63948125	.	G	T	.	.	MAF_USDA=4.706
NC_035078.1	63948140	.	G	A	.	.	MAF_USDA=4.167
NC_035078.1	63948156	.	G	A	.	.	MAF_INRAE=5.263;MAF_USDA=7.377
NC_035078.1	63948214	.	C	T	.	.	MAF_INRAE=44.304;MAF_USDA=27.059
NC_035078.1	63948269	.	T	C	.	.	MAF_INRAE=4.167;MAF_USDA=4.706
NC_035078.1	63948285	.	T	A	.	.	MAF_USDA=2.353
NC_035078.1	63948350	.	C	T	.	.	MAF_USDA=9.412
NC_035078.1	63948351	.	G	T	.	.	MAF_INRAE=41.139;MAF_USDA=36.471
NC_035078.1	63948428	.	G	A	.	.	MAF_INRAE=31.579;MAF_USDA=17.647
NC_035078.1	63948480	.	G	C	.	.	MAF_USDA=37.952
NC_035078.1	63948530	.	C	A	.	.	MAF_USDA=10.417
NC_035078.1	63948539	.	C	T	.	.	MAF_USDA=8.333
NC_035078.1	63948548	.	T	A	.	.	MAF_USDA=8.333
NC_035078.1	63948579	.	G	A	.	.	MAF_USDA=2.41
NC_035078.1	63948649	.	T	C	.	.	MAF_INRAE=28.947
NC_035078.1	63948700	.	A	T	.	.	MAF_USDA=5.882
NC_035078.1	63948722	.	T	G	.	.	MAF_INRAE=31.579;MAF_USDA=17.059
NC_035078.1	63948791	.	G	A	.	.	MAF_INRAE=4.167;MAF_USDA=2.459
NC_035078.1	63948834	.	A	C	.	.	MAF_INRAE=5.263;MAF_USDA=1.639
NC_035078.1	63948839	.	C	T	.	.	MAF_INRAE=4.167;MAF_USDA=3.529
NC_035078.1	63948893	.	A	G	.	.	MAF_USDA=1.639
NC_035078.1	63948937	.	T	G	.	.	MAF_USDA=4.098
NC_035078.1	63948940	.	G	A	.	.	MAF_USDA=3.529
NC_035078.1	63949066	.	C	A	.	.	MAF_USDA=1.639
NC_035078.1	63949143	.	T	C	.	.	MAF_INRAE=5.263;MAF_USDA=1.639
NC_035078.1	63949147	.	C	A	.	.	MAF_USDA=6.471
NC_035078.1	63949187	.	T	G	.	.	MAF_USDA=6.557
NC_035078.1	63949201	.	G	T	.	.	MAF_INRAE=10.759;MAF_USDA=47.059
NC_035078.1	63949248	.	G	A	.	.	MAF_INRAE=10.127;MAF_USDA=37.059
NC_035078.1	63949289	.	A	T	.	.	MAF_USDA=1.765
NC_035078.1	63949295	.	A	T	.	.	MAF_USDA=1.639
NC_035078.1	63949557	.	C	A	.	.	MAF_INRAE=41.772;MAF_USDA=35.119
NC_035078.1	63949567	.	C	T	.	.	MAF_INRAE=5.696;MAF_USDA=9.167
NC_035078.1	63949598	.	A	G	.	.	MAF_INRAE=25.316;MAF_USDA=10.588
NC_035078.1	63949624	.	T	G	.	.	MAF_INRAE=10.759;MAF_USDA=36.471
NC_035078.1	63949651	.	C	A	.	.	MAF_INRAE=8.861;MAF_USDA=21.176
NC_035078.1	63949695	.	A	G	.	.	MAF_INRAE=11.392;MAF_USDA=29.412
NC_035078.1	63949707	.	G	C	.	.	MAF_USDA=2.459
NC_035078.1	63949797	.	A	C	.	.	MAF_USDA=9.524
NC_035078.1	63949892	.	A	C	.	.	MAF_USDA=1.667
NC_035078.1	63949893	.	C	A	.	.	MAF_USDA=1.667
NC_035078.1	63949897	.	A	G	.	.	MAF_INRAE=10.127;MAF_USDA=36.905
NC_035078.1	63949926	.	A	C	.	.	MAF_USDA=2.5
NC_035078.1	63949942	.	T	C	.	.	MAF_USDA=3.571
NC_035078.1	63949954	.	A	C	.	.	MAF_USDA=1.765
NC_035078.1	63949990	.	T	A	.	.	MAF_INRAE=17.5
NC_035078.1	63949991	.	T	A	.	.	MAF_INRAE=10.0
NC_035078.1	63950008	.	A	T	.	.	MAF_INRAE=8.861;MAF_USDA=10.0
NC_035078.1	63950017	.	G	A	.	.	MAF_USDA=6.557
NC_035078.1	63950329	.	T	C	.	.	MAF_INRAE=9.494;MAF_USDA=37.059
NC_035078.1	63950364	.	G	A	.	.	MAF_USDA=4.167
NC_035078.1	63950375	.	C	T	.	.	MAF_INRAE=10.127;MAF_USDA=36.471
NC_035078.1	63950411	.	A	T	.	.	MAF_USDA=4.167
NC_035078.1	63950421	.	C	A	.	.	MAF_USDA=4.167
NC_035078.1	63950565	.	G	A	.	.	MAF_USDA=4.167
NC_035078.1	63950601	.	G	C	.	.	MAF_USDA=1.639
NC_035078.1	63950617	.	C	A	.	.	MAF_USDA=1.639
NC_035078.1	63950650	.	C	A	.	.	MAF_USDA=3.279
NC_035078.1	63950651	.	G	T	.	.	MAF_USDA=3.279
NC_035078.1	63950674	.	A	C	.	.	MAF_USDA=3.279
NC_035078.1	63950731	.	T	A	.	.	MAF_USDA=6.25
NC_035078.1	63950870	.	C	T	.	.	MAF_INRAE=8.861;MAF_USDA=17.647
NC_035078.1	63950882	.	G	A	.	.	MAF_USDA=6.25
NC_035078.1	63950894	.	A	G	.	.	MAF_USDA=5.738
NC_035078.1	63951075	.	A	G	.	.	MAF_INRAE=8.861;MAF_USDA=17.059
NC_035078.1	63951242	.	G	A	.	.	MAF_INRAE=17.722;MAF_USDA=8.333
NC_035078.1	63951332	.	C	A	.	.	MAF_USDA=8.824
NC_035078.1	63951366	.	G	A	.	.	MAF_USDA=2.459
NC_035078.1	63951506	.	A	G	.	.	MAF_USDA=1.639
NC_035078.1	63951545	.	T	C	.	.	MAF_USDA=1.639
NC_035078.1	63951603	.	A	G	.	.	MAF_USDA=1.639
NC_035078.1	63951657	.	T	C	.	.	MAF_USDA=8.333
NC_035078.1	63951659	.	A	T	.	.	MAF_INRAE=8.861;MAF_USDA=17.262
NC_035078.1	63951758	.	A	T	.	.	MAF_INRAE=28.481;MAF_USDA=8.235
NC_035078.1	63951828	.	A	T	.	.	MAF_USDA=3.279
NC_035078.1	63951853	.	A	T	.	.	MAF_USDA=3.529
NC_035078.1	63951888	.	G	A	.	.	MAF_USDA=8.824
NC_035078.1	63951895	.	C	A	.	.	MAF_USDA=1.639
NC_035078.1	63951913	.	C	A	.	.	MAF_USDA=21.176
NC_035078.1	63951930	.	G	A	.	.	MAF_INRAE=10.127;MAF_USDA=38.235
NC_035078.1	63952045	.	T	A	.	.	MAF_USDA=4.167
NC_035078.1	63952052	.	T	A	.	.	MAF_USDA=10.417
NC_035078.1	63952058	.	A	C	.	.	MAF_USDA=43.75
NC_035078.1	63952083	.	G	A	.	.	MAF_INRAE=8.861;MAF_USDA=9.412
NC_035078.1	63952098	.	T	C	.	.	MAF_USDA=6.25
NC_035078.1	63952236	.	G	T	.	.	MAF_USDA=2.459
NC_035078.1	63952292	.	G	T	.	.	MAF_INRAE=2.5
NC_035078.1	63952300	.	T	A	.	.	MAF_INRAE=17.722;MAF_USDA=8.333
NC_035078.1	63952354	.	G	A	.	.	MAF_INRAE=26.582;MAF_USDA=8.235
NC_035078.1	63952382	.	C	T	.	.	MAF_USDA=5.294
NC_035078.1	63952430	.	A	G	.	.	MAF_USDA=4.167
NC_035078.1	63952448	.	A	T	.	.	MAF_INRAE=36.667;MAF_USDA=43.75
NC_035078.1	63952523	.	G	A	.	.	MAF_USDA=3.529
NC_035078.1	63952543	.	C	T	.	.	MAF_INRAE=28.481;MAF_USDA=14.706
NC_035078.1	63952597	.	A	G	.	.	MAF_INRAE=28.481;MAF_USDA=15.294
NC_035078.1	63952759	.	G	A	.	.	MAF_INRAE=17.089;MAF_USDA=8.333
NC_035078.1	63952855	.	T	A	.	.	MAF_INRAE=43.671;MAF_USDA=43.75
NC_035078.1	63953165	.	G	A	.	.	MAF_INRAE=27.848;MAF_USDA=14.118
NC_035078.1	63953184	.	T	G	.	.	MAF_USDA=1.639
NC_035078.1	63953188	.	A	C	.	.	MAF_INRAE=5.696;MAF_USDA=12.295
NC_035078.1	63953195	.	T	A	.	.	MAF_USDA=5.294
NC_035078.1	63953335	.	G	A	.	.	MAF_USDA=8.824
NC_035078.1	63953375	.	A	G	.	.	MAF_USDA=5.357
NC_035078.1	63953377	.	G	A	.	.	MAF_USDA=5.357
NC_035078.1	63953383	.	G	A	.	.	MAF_USDA=5.357
NC_035078.1	63953389	.	G	A	.	.	MAF_USDA=5.952
NC_035078.1	63953403	.	G	A	.	.	MAF_USDA=5.357
NC_035078.1	63953430	.	C	T	.	.	MAF_USDA=3.571
NC_035078.1	63953510	.	T	A	.	.	MAF_INRAE=10.0
NC_035078.1	63953542	.	C	A	.	.	MAF_USDA=6.25
NC_035078.1	63953737	.	G	A	.	.	MAF_INRAE=28.481;MAF_USDA=8.824
NC_035078.1	63953794	.	T	C	.	.	MAF_INRAE=28.481;MAF_USDA=8.929
NC_035078.1	63953798	.	C	T	.	.	MAF_INRAE=25.833
NC_035078.1	63953840	.	T	G	.	.	MAF_INRAE=37.342;MAF_USDA=25.0
NC_035078.1	63953841	.	T	C	.	.	MAF_INRAE=9.167;MAF_USDA=6.25
NC_035078.1	63953857	.	C	A	.	.	MAF_USDA=10.417
NC_035078.1	63953864	.	T	A	.	.	MAF_USDA=5.0
NC_035078.1	63953865	.	T	G	.	.	MAF_INRAE=4.167;MAF_USDA=1.667
NC_035078.1	63953926	.	C	T	.	.	MAF_USDA=8.824
NC_035078.1	63954006	.	C	T	.	.	MAF_USDA=9.036
NC_035078.1	63954023	.	G	A	.	.	MAF_USDA=8.333
NC_035078.1	63954090	.	A	G	.	.	MAF_INRAE=8.861;MAF_USDA=12.941
NC_035078.1	63954113	.	A	G	.	.	MAF_USDA=3.529
NC_035078.1	63954141	.	G	A	.	.	MAF_INRAE=17.722;MAF_USDA=8.333
NC_035078.1	63954186	.	G	T	.	.	MAF_USDA=10.417
NC_035078.1	63954291	.	C	G	.	.	MAF_INRAE=4.167;MAF_USDA=4.706
NC_035078.1	63954293	.	C	A	.	.	MAF_USDA=1.765
NC_035078.1	63954337	.	A	T	.	.	MAF_USDA=1.639
NC_035078.1	63954375	.	G	C	.	.	MAF_USDA=10.417
NC_035078.1	63954389	.	A	G	.	.	MAF_INRAE=37.342;MAF_USDA=37.059
NC_035078.1	63954395	.	C	A	.	.	MAF_USDA=6.25
NC_035078.1	63954432	.	T	A	.	.	MAF_INRAE=8.861;MAF_USDA=11.765
NC_035078.1	63954493	.	A	T	.	.	MAF_INRAE=28.481;MAF_USDA=16.471
NC_035078.1	63954584	.	T	C	.	.	MAF_USDA=18.824
NC_035078.1	63954637	.	C	T	.	.	MAF_INRAE=37.342;MAF_USDA=27.647
NC_035078.1	63954690	.	A	T	.	.	MAF_USDA=1.639
NC_035078.1	63954751	.	A	G	.	.	MAF_INRAE=28.481;MAF_USDA=15.294
NC_035078.1	63954765	.	G	A	.	.	MAF_INRAE=27.848;MAF_USDA=15.294
NC_035078.1	63954852	.	G	A	.	.	MAF_USDA=5.294
NC_035078.1	63954923	.	G	A	.	.	MAF_INRAE=28.481;MAF_USDA=15.882
NC_035078.1	63954936	.	G	A	.	.	MAF_USDA=8.333
NC_035078.1	63955038	.	C	A	.	.	MAF_INRAE=37.975;MAF_USDA=44.706
NC_035078.1	63955153	.	G	T	.	.	MAF_INRAE=36.076;MAF_USDA=37.059
NC_035078.1	63955165	.	A	T	.	.	MAF_USDA=1.639
NC_035078.1	63955183	.	C	G	.	.	MAF_INRAE=5.696
NC_035078.1	63955219	.	G	A	.	.	MAF_USDA=2.083
NC_035078.1	63955256	.	G	T	.	.	MAF_INRAE=2.532;MAF_USDA=3.279
NC_035078.1	63955294	.	T	G	.	.	MAF_USDA=6.25
NC_035078.1	63955391	.	C	T	.	.	MAF_USDA=10.417
NC_035078.1	63955458	.	T	A	.	.	MAF_INRAE=8.861;MAF_USDA=12.353
NC_035078.1	63955459	.	C	G	.	.	MAF_INRAE=10.0;MAF_USDA=12.353
NC_035078.1	63955482	.	G	A	.	.	MAF_USDA=10.417
NC_035078.1	63955483	.	C	T	.	.	MAF_USDA=6.25
NC_035078.1	63955566	.	T	A	.	.	MAF_USDA=8.824
NC_035078.1	63955575	.	TTTCTAAGTTTCTCCAAAATGTAAGTA	TTTCTAAGTTTCTCCAAAATGTAAGTG	.	.	MAF_USDA=39.583
NC_035078.1	63955670	.	C	T	.	.	MAF_INRAE=37.342;MAF_USDA=45.882
NC_035078.1	63955761	.	G	T	.	.	MAF_INRAE=24.684;MAF_USDA=24.706
NC_035078.1	63955762	.	A	T	.	.	MAF_INRAE=27.848;MAF_USDA=8.824
NC_035078.1	63955855	.	T	C	.	.	MAF_USDA=8.197
NC_035078.1	63955912	.	C	G	.	.	MAF_INRAE=27.848;MAF_USDA=8.824
NC_035078.1	63955913	.	C	T	.	.	MAF_USDA=14.583
NC_035078.1	63956055	.	A	T	.	.	MAF_USDA=9.016
NC_035078.1	63956100	.	C	T	.	.	MAF_USDA=16.471
NC_035078.1	63956126	.	C	G	.	.	MAF_USDA=1.639
NC_035078.1	63956391	.	T	G	.	.	MAF_USDA=8.235
NC_035078.1	63956422	.	C	T	.	.	MAF_INRAE=36.709;MAF_USDA=27.647
NC_035078.1	63956534	.	A	C	.	.	MAF_INRAE=8.861;MAF_USDA=18.235
NC_035078.1	63956593	.	C	T	.	.	MAF_USDA=8.824
NC_035078.1	63956595	.	C	T	.	.	MAF_USDA=2.459
NC_035078.1	63956627	.	C	T	.	.	MAF_INRAE=29.114;MAF_USDA=8.824
NC_035078.1	63956637	.	C	A	.	.	MAF_USDA=1.639
NC_035078.1	63956652	.	A	T	.	.	MAF_USDA=3.529
NC_035078.1	63956686	.	C	T	.	.	MAF_INRAE=8.861;MAF_USDA=10.588
NC_035078.1	63956722	.	G	A	.	.	MAF_INRAE=8.861;MAF_USDA=17.647
NC_035078.1	63956844	.	G	C	.	.	MAF_INRAE=25.949;MAF_USDA=7.647
NC_035078.1	63956847	.	C	T	.	.	MAF_INRAE=34.167;MAF_USDA=27.647
NC_035078.1	63956853	.	A	G	.	.	MAF_INRAE=36.076;MAF_USDA=27.647
NC_035078.1	63956867	.	A	G	.	.	MAF_INRAE=9.494;MAF_USDA=19.412
NC_035078.1	63956899	.	C	A	.	.	MAF_USDA=20.482
NC_035078.1	63956916	.	T	G	.	.	MAF_USDA=5.422
NC_035078.1	63956936	.	G	A	.	.	MAF_USDA=1.724
NC_035078.1	63956959	.	G	T	.	.	MAF_USDA=2.41
NC_035078.1	63957096	.	T	C	.	.	MAF_USDA=19.88
NC_035078.1	63957097	.	G	A	.	.	MAF_USDA=1.695
NC_035078.1	63957182	.	C	A	.	.	MAF_USDA=2.41
NC_035078.1	63957336	.	C	A	.	.	MAF_USDA=10.241
NC_035078.1	63957340	.	T	C	.	.	MAF_USDA=10.169
NC_035078.1	63957389	.	C	T	.	.	MAF_USDA=8.434
NC_035078.1	63957412	.	T	G	.	.	MAF_USDA=13.855
NC_035078.1	63957485	.	A	G	.	.	MAF_USDA=3.614
NC_035078.1	63957535	.	C	A	.	.	MAF_USDA=1.695
NC_035078.1	63957576	.	G	T	.	.	MAF_USDA=15.06
NC_035078.1	63957636	.	C	T	.	.	MAF_USDA=11.864
NC_035078.1	63957638	.	A	C	.	.	MAF_USDA=11.864
NC_035078.1	63957650	.	G	A	.	.	MAF_USDA=16.867
NC_035078.1	63957746	.	T	A	.	.	MAF_USDA=1.695
NC_035078.1	63957754	.	G	T	.	.	MAF_USDA=49.398
NC_035078.1	63957871	.	A	G	.	.	MAF_USDA=19.88
NC_035078.1	63957900	.	A	G	.	.	MAF_USDA=1.807
NC_035078.1	63957904	.	T	A	.	.	MAF_USDA=8.475
NC_035078.1	63957932	.	C	G	.	.	MAF_USDA=6.25
NC_035078.1	63957990	.	C	G	.	.	MAF_USDA=22.892
NC_035078.1	63958004	.	A	G	.	.	MAF_USDA=21.687
NC_035078.1	63958047	.	C	T	.	.	MAF_INRAE=4.167;MAF_USDA=3.279
NC_035078.1	63958060	.	T	C	.	.	MAF_INRAE=10.127;MAF_USDA=19.412
NC_035078.1	63958119	.	A	G	.	.	MAF_USDA=1.639
NC_035078.1	63958167	.	C	T	.	.	MAF_USDA=6.25
NC_035078.1	63958214	.	C	G	.	.	MAF_INRAE=28.481;MAF_USDA=7.647
NC_035078.1	63958221	.	G	T	.	.	MAF_INRAE=37.342;MAF_USDA=27.647
NC_035078.1	63958250	.	G	T	.	.	MAF_USDA=20.833
NC_035078.1	63958303	.	A	C	.	.	MAF_INRAE=37.342
NC_035078.1	63958410	.	G	T	.	.	MAF_INRAE=37.975;MAF_USDA=45.882
NC_035078.1	63958437	.	T	G	.	.	MAF_INRAE=28.481;MAF_USDA=8.824
NC_035078.1	63958451	.	A	G	.	.	MAF_INRAE=4.167;MAF_USDA=3.279
NC_035078.1	63958456	.	C	A	.	.	MAF_USDA=1.639
NC_035078.1	63958476	.	C	T	.	.	MAF_INRAE=8.861;MAF_USDA=25.294
NC_035078.1	63958493	.	T	G	.	.	MAF_INRAE=37.342;MAF_USDA=27.647
NC_035078.1	63958508	.	G	C	.	.	MAF_USDA=9.016
NC_035078.1	63958510	.	T	G	.	.	MAF_USDA=1.639
NC_035078.1	63958610	.	A	G	.	.	MAF_INRAE=36.709;MAF_USDA=35.119
NC_035078.1	63958621	.	C	A	.	.	MAF_INRAE=5.696;MAF_USDA=8.333
NC_035078.1	63958626	.	C	T	.	.	MAF_INRAE=36.709;MAF_USDA=29.762
NC_035078.1	63958738	.	G	T	.	.	MAF_USDA=7.377
NC_035078.1	63958762	.	T	G	.	.	MAF_INRAE=36.709;MAF_USDA=28.235
NC_035078.1	63958768	.	A	C	.	.	MAF_INRAE=8.861;MAF_USDA=19.412
NC_035078.1	63958891	.	G	T	.	.	MAF_USDA=4.098
NC_035078.1	63959024	.	C	A	.	.	MAF_USDA=9.016
NC_035078.1	63959037	.	A	T	.	.	MAF_USDA=2.459
NC_035078.1	63959081	.	C	A	.	.	MAF_INRAE=8.861;MAF_USDA=18.824
NC_035078.1	63959114	.	G	A	.	.	MAF_USDA=1.639
NC_035078.1	63959122	.	T	G	.	.	MAF_USDA=27.647
NC_035078.1	63959278	.	G	T	.	.	MAF_USDA=3.529
NC_035078.1	63959474	.	A	G	.	.	MAF_USDA=3.529
NC_035078.1	63959478	.	A	C	.	.	MAF_USDA=8.235
NC_035078.1	63959506	.	C	A	.	.	MAF_INRAE=9.494;MAF_USDA=46.471
NC_035078.1	63959535	.	G	T	.	.	MAF_USDA=1.639
NC_035078.1	63959546	.	C	T	.	.	MAF_USDA=3.279
NC_035078.1	63959548	.	T	G	.	.	MAF_USDA=3.279
NC_035078.1	63959749	.	G	A	.	.	MAF_USDA=8.235
NC_035078.1	63959768	.	T	C	.	.	MAF_USDA=1.765
NC_035078.1	63959781	.	T	A	.	.	MAF_USDA=3.279
NC_035078.1	63959804	.	A	G	.	.	MAF_USDA=1.639
NC_035078.1	63959809	.	A	T	.	.	MAF_USDA=7.377
NC_035078.1	63959850	.	C	T	.	.	MAF_USDA=1.765
NC_035078.1	63960002	.	A	C	.	.	MAF_USDA=20.588
NC_035078.1	63960007	.	A	T	.	.	MAF_USDA=27.059
NC_035078.1	63960046	.	G	A	.	.	MAF_USDA=5.738
NC_035078.1	63960079	.	T	G	.	.	MAF_INRAE=27.848;MAF_USDA=8.824
NC_035078.1	63960086	.	G	C	.	.	MAF_USDA=6.25
NC_035078.1	63960094	.	C	T	.	.	MAF_INRAE=5.0;MAF_USDA=8.197
NC_035078.1	63960122	.	A	G	.	.	MAF_USDA=10.656
NC_035078.1	63960190	.	A	G	.	.	MAF_USDA=15.882
NC_035078.1	63960207	.	A	G	.	.	MAF_USDA=1.639
NC_035078.1	63960252	.	T	C	.	.	MAF_INRAE=36.709;MAF_USDA=19.412
NC_035078.1	63960259	.	G	T	.	.	MAF_USDA=6.25
NC_035078.1	63960304	.	A	C	.	.	MAF_USDA=16.471
NC_035078.1	63960356	.	G	T	.	.	MAF_USDA=8.824
NC_035078.1	63960556	.	A	G	.	.	MAF_USDA=4.348
NC_035078.1	63960564	.	G	T	.	.	MAF_USDA=2.083
NC_035078.1	63960641	.	C	A	.	.	MAF_USDA=1.639
NC_035078.1	63960674	.	A	C	.	.	MAF_USDA=1.639
NC_035078.1	63960693	.	A	G	.	.	MAF_USDA=15.882
NC_035078.1	63960769	.	C	A	.	.	MAF_USDA=1.639
NC_035078.1	63960783	.	A	C	.	.	MAF_USDA=2.353
NC_035078.1	63960853	.	G	T	.	.	MAF_USDA=2.459
NC_035078.1	63960960	.	A	C	.	.	MAF_USDA=12.353
NC_035078.1	63960983	.	C	T	.	.	MAF_USDA=6.25
NC_035078.1	63960999	.	C	T	.	.	MAF_INRAE=44.304;MAF_USDA=35.882
NC_035078.1	63961006	.	T	A	.	.	MAF_USDA=14.583
NC_035078.1	63961042	.	T	C	.	.	MAF_USDA=1.765
NC_035078.1	63961119	.	T	G	.	.	MAF_USDA=4.118
NC_035078.1	63961137	.	G	A	.	.	MAF_USDA=1.639
NC_035078.1	63961145	.	T	C	.	.	MAF_USDA=4.098
NC_035078.1	63961149	.	T	A	.	.	MAF_USDA=4.098
NC_035078.1	63961150	.	G	T	.	.	MAF_USDA=8.235
NC_035078.1	63961171	.	G	A	.	.	MAF_USDA=8.235
NC_035078.1	63961207	.	G	C	.	.	MAF_USDA=5.294
NC_035078.1	63961273	.	A	G	.	.	MAF_INRAE=5.696;MAF_USDA=4.918
NC_035078.1	63961330	.	A	C	.	.	MAF_INRAE=8.861;MAF_USDA=5.882
NC_035078.1	63961385	.	A	T	.	.	MAF_USDA=1.639
NC_035078.1	63961393	.	G	A	.	.	MAF_USDA=2.459
NC_035078.1	63961407	.	G	A	.	.	MAF_USDA=2.459
NC_035078.1	63961458	.	A	G	.	.	MAF_USDA=4.167
NC_035078.1	63961584	.	G	A	.	.	MAF_INRAE=8.861;MAF_USDA=8.235
NC_035078.1	63961693	.	T	G	.	.	MAF_USDA=1.639
NC_035078.1	63961771	.	T	A	.	.	MAF_INRAE=5.063
NC_035078.1	63961817	.	C	T	.	.	MAF_USDA=1.639
NC_035078.1	63961830	.	G	A	.	.	MAF_USDA=3.279
NC_035078.1	63961832	.	G	A	.	.	MAF_USDA=12.353
NC_035078.1	63961879	.	T	C	.	.	MAF_INRAE=35.833;MAF_USDA=18.75
NC_035078.1	63961981	.	G	A	.	.	MAF_USDA=1.639
NC_035078.1	63962042	.	A	T	.	.	MAF_USDA=1.667
NC_035078.1	63962109	.	C	T	.	.	MAF_USDA=8.824
NC_035078.1	63962119	.	C	A	.	.	MAF_INRAE=4.167
NC_035078.1	63962190	.	A	C	.	.	MAF_USDA=3.279
NC_035078.1	63962238	.	T	C	.	.	MAF_INRAE=8.228;MAF_USDA=9.412
NC_035078.1	63962430	.	C	T	.	.	MAF_INRAE=28.481;MAF_USDA=8.824
NC_035078.1	63962442	.	T	G	.	.	MAF_USDA=1.639
NC_035078.1	63962476	.	G	C	.	.	MAF_INRAE=5.0;MAF_USDA=10.656
NC_035078.1	63962481	.	A	C	.	.	MAF_USDA=22.917
NC_035078.1	63962535	.	G	A	.	.	MAF_USDA=1.639
NC_035078.1	63962547	.	G	T	.	.	MAF_USDA=4.098
NC_035078.1	63962570	.	G	A	.	.	MAF_USDA=8.824
NC_035078.1	63962591	.	T	C	.	.	MAF_USDA=7.377
NC_035078.1	63962721	.	A	G	.	.	MAF_USDA=1.765
NC_035078.1	63962738	.	C	A	.	.	MAF_INRAE=5.0;MAF_USDA=38.235
NC_035078.1	63962748	.	A	C	.	.	MAF_USDA=12.941
NC_035078.1	63962761	.	T	C	.	.	MAF_USDA=6.25
NC_035078.1	63962769	.	C	A	.	.	MAF_INRAE=37.975;MAF_USDA=45.882
NC_035078.1	63962790	.	G	T	.	.	MAF_INRAE=37.342;MAF_USDA=17.647
NC_035078.1	63962813	.	C	T	.	.	MAF_USDA=2.459
NC_035078.1	63962827	.	T	C	.	.	MAF_USDA=4.118
NC_035078.1	63962845	.	G	T	.	.	MAF_INRAE=8.861;MAF_USDA=11.765
NC_035078.1	63962860	.	A	T	.	.	MAF_USDA=1.639
NC_035078.1	63962885	.	T	G	.	.	MAF_USDA=7.377
NC_035078.1	63962891	.	G	T	.	.	MAF_USDA=4.118
NC_035078.1	63962907	.	T	A	.	.	MAF_USDA=1.639
NC_035078.1	63962932	.	A	G	.	.	MAF_USDA=12.941
NC_035078.1	63962961	.	G	A	.	.	MAF_USDA=8.824
NC_035078.1	63962968	.	C	A	.	.	MAF_INRAE=8.228
NC_035078.1	63962981	.	C	A	.	.	MAF_USDA=1.639
NC_035078.1	63962987	.	G	A	.	.	MAF_INRAE=7.595;MAF_USDA=5.882
NC_035078.1	63962992	.	G	A	.	.	MAF_USDA=2.353
NC_035078.1	63963052	.	C	T	.	.	MAF_USDA=1.765
NC_035078.1	63963053	.	G	A	.	.	MAF_USDA=8.197
NC_035078.1	63963057	.	A	T	.	.	MAF_USDA=1.639
NC_035078.1	63963059	.	G	T	.	.	MAF_INRAE=2.5
NC_035078.1	63963083	.	T	C	.	.	MAF_USDA=24.118
NC_035078.1	63963122	.	C	T	.	.	MAF_INRAE=37.975;MAF_USDA=45.294
NC_035078.1	63963144	.	T	C	.	.	MAF_USDA=2.381
NC_035078.1	63963152	.	T	G	.	.	MAF_USDA=1.667
NC_035078.1	63963196	.	G	T	.	.	MAF_USDA=6.25
NC_035078.1	63963214	.	C	T	.	.	MAF_USDA=3.529
NC_035078.1	63963255	.	T	A	.	.	MAF_USDA=11.176
NC_035078.1	63963260	.	C	G	.	.	MAF_USDA=1.639
NC_035078.1	63965482	.	T	A	.	.	MAF_INRAE=34.211
NC_035078.1	63965525	.	G	A	.	.	MAF_USDA=2.459
NC_035078.1	63965715	.	G	A	.	.	MAF_USDA=4.118
NC_035078.1	63965746	.	G	A	.	.	MAF_USDA=2.083
NC_035078.1	63965801	.	G	C	.	.	MAF_USDA=5.738
NC_035078.1	63965804	.	G	C	.	.	MAF_USDA=12.941
NC_035078.1	63965873	.	C	A	.	.	MAF_USDA=5.882
NC_035078.1	63965887	.	A	G	.	.	MAF_USDA=1.639
NC_035078.1	63965888	.	G	A	.	.	MAF_USDA=1.639
NC_035078.1	63965935	.	C	T	.	.	MAF_USDA=21.429
NC_035078.1	63965974	.	T	A	.	.	MAF_INRAE=28.481;MAF_USDA=7.059
NC_035078.1	63965987	.	C	G	.	.	MAF_INRAE=28.481;MAF_USDA=7.647
NC_035078.1	63966008	.	C	G	.	.	MAF_INRAE=28.481;MAF_USDA=8.235
NC_035078.1	63966032	.	A	T	.	.	MAF_USDA=13.529
NC_035078.1	63966059	.	C	A	.	.	MAF_INRAE=37.975;MAF_USDA=43.529
NC_035078.1	63966142	.	C	A	.	.	MAF_USDA=2.083
NC_035078.1	63966146	.	C	T	.	.	MAF_USDA=4.118
NC_035078.1	63966166	.	A	T	.	.	MAF_USDA=9.412
NC_035078.1	63966185	.	T	A	.	.	MAF_USDA=7.647
NC_035078.1	63966192	.	T	G	.	.	MAF_USDA=4.167
NC_035078.1	63966324	.	A	T	.	.	MAF_USDA=4.098
NC_035078.1	63966364	.	C	A	.	.	MAF_USDA=2.459
NC_035078.1	63966385	.	A	G	.	.	MAF_USDA=12.353
NC_035078.1	63966399	.	C	A	.	.	MAF_USDA=1.639
NC_035078.1	63966404	.	G	A	.	.	MAF_INRAE=31.579
NC_035078.1	63966414	.	T	C	.	.	MAF_USDA=13.529
NC_035078.1	63966442	.	C	T	.	.	MAF_USDA=2.459
NC_035078.1	63966465	.	T	C	.	.	MAF_USDA=1.639
NC_035078.1	63966482	.	G	T	.	.	MAF_USDA=19.412
NC_035078.1	63966490	.	G	T	.	.	MAF_USDA=2.459
NC_035078.1	63966496	.	G	A	.	.	MAF_INRAE=12.658
NC_035078.1	63966507	.	A	T	.	.	MAF_USDA=12.941
NC_035078.1	63966573	.	C	A	.	.	MAF_INRAE=4.167;MAF_USDA=2.459
NC_035078.1	63966674	.	C	T	.	.	MAF_USDA=4.118
NC_035078.1	63966709	.	G	T	.	.	MAF_INRAE=8.228;MAF_USDA=7.647
NC_035078.1	63966785	.	A	C	.	.	MAF_INRAE=5.063
NC_035078.1	63966786	.	C	T	.	.	MAF_USDA=1.639
NC_035078.1	63966808	.	C	A	.	.	MAF_INRAE=42.105;MAF_USDA=39.881
NC_035078.1	63967897	.	C	A	.	.	MAF_INRAE=42.105;MAF_USDA=39.412
NC_035078.1	63967960	.	G	T	.	.	MAF_INRAE=12.658
NC_035078.1	63968013	.	C	A	.	.	MAF_USDA=22.353
NC_035078.1	63968054	.	A	T	.	.	MAF_USDA=2.459
NC_035078.1	63968158	.	A	T	.	.	MAF_USDA=1.639
NC_035078.1	63968169	.	C	T	.	.	MAF_INRAE=8.861;MAF_USDA=7.647
NC_035078.1	63968177	.	T	G	.	.	MAF_USDA=4.118
NC_035078.1	63968185	.	C	A	.	.	MAF_INRAE=17.089;MAF_USDA=10.417
NC_035078.1	63968190	.	A	G	.	.	MAF_USDA=29.412
NC_035078.1	63968238	.	A	G	.	.	MAF_USDA=3.279
NC_035078.1	63968356	.	C	T	.	.	MAF_USDA=1.639
NC_035078.1	63968441	.	C	T	.	.	MAF_USDA=8.333
NC_035078.1	63968524	.	T	C	.	.	MAF_USDA=1.639
NC_035078.1	63968534	.	C	A	.	.	MAF_INRAE=8.228;MAF_USDA=7.059
NC_035078.1	63968559	.	A	C	.	.	MAF_USDA=1.639
NC_035078.1	63968611	.	C	T	.	.	MAF_USDA=6.471
NC_035078.1	63968670	.	C	T	.	.	MAF_INRAE=28.481;MAF_USDA=8.235
NC_035078.1	63968791	.	A	T	.	.	MAF_USDA=4.118
NC_035078.1	63968799	.	G	A	.	.	MAF_USDA=1.639
NC_035078.1	63968808	.	G	T	.	.	MAF_INRAE=10.127
NC_035078.1	63968812	.	A	T	.	.	MAF_USDA=5.294
NC_035078.1	63968972	.	T	G	.	.	MAF_USDA=1.639
NC_035078.1	63968987	.	C	A	.	.	MAF_USDA=3.279
NC_035078.1	63969089	.	G	T	.	.	MAF_USDA=1.639
NC_035078.1	63969112	.	C	T	.	.	MAF_USDA=4.098
NC_035078.1	63969113	.	G	A	.	.	MAF_USDA=8.824
NC_035078.1	63969140	.	G	A	.	.	MAF_USDA=8.824
NC_035078.1	63969166	.	C	A	.	.	MAF_USDA=21.765
NC_035078.1	63969216	.	A	C	.	.	MAF_USDA=13.529
NC_035078.1	63969220	.	G	T	.	.	MAF_INRAE=5.063;MAF_USDA=4.918
NC_035078.1	63969263	.	C	A	.	.	MAF_USDA=2.459
NC_035078.1	63969315	.	T	C	.	.	MAF_USDA=4.098
NC_035078.1	63969344	.	T	A	.	.	MAF_INRAE=9.494;MAF_USDA=8.824
NC_035078.1	63969366	.	G	A	.	.	MAF_USDA=13.529
NC_035078.1	63969407	.	G	C	.	.	MAF_USDA=5.294
NC_035078.1	63969408	.	A	G	.	.	MAF_USDA=1.639
NC_035078.1	63969409	.	G	A	.	.	MAF_USDA=2.459
NC_035078.1	63969422	.	T	A	.	.	MAF_USDA=2.459
NC_035078.1	63969440	.	C	T	.	.	MAF_USDA=1.639
NC_035078.1	63969501	.	A	T	.	.	MAF_USDA=2.459
NC_035078.1	63969521	.	G	A	.	.	MAF_INRAE=28.481;MAF_USDA=8.824
NC_035078.1	63969551	.	A	G	.	.	MAF_INRAE=5.696;MAF_USDA=4.918
NC_035078.1	63969582	.	T	C	.	.	MAF_USDA=1.765
NC_035078.1	63969622	.	A	T	.	.	MAF_USDA=8.824
NC_035078.1	63969681	.	C	T	.	.	MAF_USDA=20.833
NC_035078.1	63969708	.	G	A	.	.	MAF_INRAE=28.481;MAF_USDA=8.824
NC_035078.1	63969722	.	T	C	.	.	MAF_USDA=2.459
NC_035078.1	63969732	.	A	G	.	.	MAF_USDA=2.459
NC_035078.1	63969740	.	A	C	.	.	MAF_INRAE=28.481;MAF_USDA=8.824
NC_035078.1	63969742	.	T	A	.	.	MAF_USDA=1.639
NC_035078.1	63969747	.	A	T	.	.	MAF_USDA=1.639
NC_035078.1	63969755	.	A	T	.	.	MAF_USDA=1.639
NC_035078.1	63969778	.	C	T	.	.	MAF_USDA=6.25
NC_035078.1	63969804	.	G	T	.	.	MAF_USDA=1.639
NC_035078.1	63969806	.	A	G	.	.	MAF_USDA=11.176
NC_035078.1	63969811	.	C	T	.	.	MAF_USDA=8.824
NC_035078.1	63969850	.	G	C	.	.	MAF_INRAE=27.848;MAF_USDA=8.824
NC_035078.1	63969880	.	G	T	.	.	MAF_USDA=2.459
NC_035078.1	63969887	.	A	T	.	.	MAF_USDA=1.639
NC_035078.1	63970030	.	G	C	.	.	MAF_USDA=2.083
NC_035078.1	63970034	.	A	G	.	.	MAF_USDA=2.083
NC_035078.1	63970035	.	G	A	.	.	MAF_USDA=2.083
NC_035078.1	63970080	.	A	C	.	.	MAF_USDA=12.941
NC_035078.1	63970101	.	G	A	.	.	MAF_USDA=1.639
NC_035078.1	63970104	.	A	C	.	.	MAF_USDA=12.941
NC_035078.1	63970112	.	C	A	.	.	MAF_USDA=2.353
NC_035078.1	63970149	.	C	T	.	.	MAF_USDA=4.098
NC_035078.1	63970278	.	C	T	.	.	MAF_USDA=1.639
NC_035078.1	63970319	.	C	T	.	.	MAF_USDA=9.412
NC_035078.1	63970340	.	C	T	.	.	MAF_INRAE=10.833
NC_035078.1	63970353	.	T	G	.	.	MAF_INRAE=10.833
NC_035078.1	63970387	.	C	T	.	.	MAF_USDA=1.639
NC_035078.1	63970405	.	A	C	.	.	MAF_INRAE=10.127
NC_035078.1	63970420	.	G	A	.	.	MAF_USDA=1.639
NC_035078.1	63970463	.	T	C	.	.	MAF_USDA=2.083
NC_035078.1	63970475	.	T	C	.	.	MAF_USDA=20.0
NC_035078.1	63970477	.	A	T	.	.	MAF_USDA=2.459
NC_035078.1	63970576	.	G	C	.	.	MAF_INRAE=12.658
NC_035078.1	63970648	.	G	A	.	.	MAF_USDA=8.235
NC_035078.1	63970677	.	T	A	.	.	MAF_INRAE=8.861;MAF_USDA=2.353
NC_035078.1	63970739	.	T	C	.	.	MAF_USDA=2.459
NC_035078.1	63970764	.	G	A	.	.	MAF_USDA=2.083
NC_035078.1	63970777	.	C	T	.	.	MAF_INRAE=24.051
NC_035078.1	63970805	.	C	T	.	.	MAF_USDA=14.583
NC_035078.1	63970829	.	A	G	.	.	MAF_USDA=21.176
NC_035078.1	63970927	.	C	T	.	.	MAF_INRAE=8.861
NC_035078.1	63970940	.	C	T	.	.	MAF_USDA=2.459
NC_035078.1	63970955	.	T	G	.	.	MAF_USDA=13.529
NC_035078.1	63970965	.	T	C	.	.	MAF_INRAE=38.608;MAF_USDA=47.059
NC_035078.1	63970974	.	C	T	.	.	MAF_INRAE=38.608;MAF_USDA=46.471
NC_035078.1	63971007	.	T	G	.	.	MAF_USDA=1.639
NC_035078.1	63971060	.	A	C	.	.	MAF_USDA=1.639
NC_035078.1	63971189	.	G	A	.	.	MAF_USDA=1.639
NC_035078.1	63971217	.	A	T	.	.	MAF_INRAE=10.127
NC_035078.1	63971236	.	C	A	.	.	MAF_USDA=2.459
NC_035078.1	63971308	.	G	C	.	.	MAF_INRAE=5.0;MAF_USDA=9.836
NC_035078.1	63971319	.	G	A	.	.	MAF_USDA=1.639
NC_035078.1	63971349	.	G	A	.	.	MAF_USDA=10.417
NC_035078.1	63971407	.	A	G	.	.	MAF_USDA=2.459
NC_035078.1	63971413	.	A	C	.	.	MAF_USDA=2.353
NC_035078.1	63971422	.	A	T	.	.	MAF_USDA=2.083
NC_035078.1	63971426	.	T	A	.	.	MAF_USDA=2.941
NC_035078.1	63971438	.	G	A	.	.	MAF_USDA=2.459
NC_035078.1	63971442	.	T	C	.	.	MAF_USDA=12.941
NC_035078.1	63971443	.	G	A	.	.	MAF_INRAE=8.861
NC_035078.1	63971452	.	C	T	.	.	MAF_INRAE=5.0;MAF_USDA=8.197
NC_035078.1	63971475	.	A	G	.	.	MAF_USDA=22.024
NC_035078.1	63971520	.	C	T	.	.	MAF_USDA=9.412
NC_035078.1	63971549	.	A	T	.	.	MAF_USDA=8.824
NC_035078.1	63971566	.	C	A	.	.	MAF_USDA=1.765
NC_035078.1	63971577	.	G	A	.	.	MAF_INRAE=5.696
NC_035078.1	63971582	.	T	C	.	.	MAF_USDA=1.765
NC_035078.1	63971627	.	T	C	.	.	MAF_USDA=12.353
NC_035078.1	63971642	.	T	G	.	.	MAF_USDA=1.639
NC_035078.1	63971714	.	A	T	.	.	MAF_INRAE=26.582;MAF_USDA=8.235
NC_035078.1	63971737	.	C	A	.	.	MAF_USDA=1.639
NC_035078.1	63971813	.	A	T	.	.	MAF_INRAE=39.241;MAF_USDA=45.882
NC_035078.1	63971912	.	A	G	.	.	MAF_USDA=1.639
NC_035078.1	63971967	.	A	C	.	.	MAF_INRAE=12.658;MAF_USDA=2.459
NC_035078.1	63971972	.	A	G	.	.	MAF_INRAE=4.167;MAF_USDA=4.118
NC_035078.1	63972018	.	C	G	.	.	MAF_INRAE=8.861;MAF_USDA=7.059
NC_035078.1	63972072	.	T	G	.	.	MAF_USDA=12.941
NC_035078.1	63972096	.	G	A	.	.	MAF_USDA=14.118
NC_035078.1	63972143	.	A	C	.	.	MAF_USDA=2.459
NC_035078.1	63972281	.	C	T	.	.	MAF_INRAE=27.848;MAF_USDA=8.235
NC_035078.1	63972324	.	T	G	.	.	MAF_USDA=1.639
NC_035078.1	63972326	.	C	T	.	.	MAF_INRAE=24.684;MAF_USDA=24.118
NC_035078.1	63972372	.	G	C	.	.	MAF_USDA=2.353
NC_035078.1	63972470	.	G	T	.	.	MAF_USDA=1.639
NC_035078.1	63972557	.	A	T	.	.	MAF_INRAE=2.5
NC_035078.1	63972641	.	C	A	.	.	MAF_USDA=4.167
NC_035078.1	63972670	.	T	A	.	.	MAF_INRAE=5.696
NC_035078.1	63972672	.	T	A	.	.	MAF_INRAE=4.167
NC_035078.1	63972674	.	T	G	.	.	MAF_INRAE=2.5
NC_035078.1	63972676	.	T	A	.	.	MAF_INRAE=6.667;MAF_USDA=18.75
NC_035078.1	63972688	.	C	A	.	.	MAF_INRAE=12.658;MAF_USDA=20.833
NC_035078.1	63972818	.	T	A	.	.	MAF_USDA=14.583
NC_035078.1	63972821	.	A	G	.	.	MAF_USDA=2.459
NC_035078.1	63972822	.	C	T	.	.	MAF_USDA=2.459
NC_035078.1	63972840	.	T	C	.	.	MAF_INRAE=12.658
NC_035078.1	63972861	.	G	T	.	.	MAF_USDA=4.098
NC_035078.1	63972973	.	G	T	.	.	MAF_USDA=3.529
NC_035078.1	63972975	.	G	A	.	.	MAF_INRAE=2.5
NC_035078.1	63972977	.	G	A	.	.	MAF_INRAE=4.167;MAF_USDA=1.639
NC_035078.1	63972979	.	G	A	.	.	MAF_INRAE=4.167;MAF_USDA=3.279
NC_035078.1	63972989	.	G	A	.	.	MAF_USDA=1.639
NC_035078.1	63973041	.	C	T	.	.	MAF_INRAE=8.861;MAF_USDA=5.882
NC_035078.1	63973047	.	T	G	.	.	MAF_USDA=4.918
NC_035078.1	63973058	.	G	T	.	.	MAF_USDA=1.765
NC_035078.1	63973123	.	G	A	.	.	MAF_USDA=7.647
NC_035078.1	63973269	.	A	T	.	.	MAF_USDA=1.639
NC_035078.1	63973312	.	G	A	.	.	MAF_USDA=4.098
NC_035078.1	63973328	.	G	A	.	.	MAF_USDA=2.353
NC_035078.1	63973337	.	C	G	.	.	MAF_USDA=2.459
NC_035078.1	63973356	.	A	G	.	.	MAF_USDA=12.941
NC_035078.1	63973475	.	G	T	.	.	MAF_USDA=1.639
NC_035078.1	63973545	.	A	G	.	.	MAF_USDA=1.639
NC_035078.1	63973636	.	G	C	.	.	MAF_USDA=1.639
NC_035078.1	63973719	.	A	T	.	.	MAF_USDA=1.639
NC_035078.1	63973745	.	T	G	.	.	MAF_USDA=4.167
NC_035078.1	63973746	.	A	G	.	.	MAF_USDA=4.167
NC_035078.1	63973777	.	G	T	.	.	MAF_INRAE=5.696;MAF_USDA=11.475
NC_035078.1	63973790	.	C	G	.	.	MAF_INRAE=12.658
NC_035078.1	63973806	.	G	A	.	.	MAF_USDA=1.639
NC_035078.1	63973842	.	C	A	.	.	MAF_USDA=8.824
NC_035078.1	63973864	.	G	A	.	.	MAF_USDA=3.529
NC_035078.1	63973977	.	C	T	.	.	MAF_USDA=5.738
NC_035078.1	63974002	.	G	A	.	.	MAF_INRAE=8.861
NC_035078.1	63974025	.	C	T	.	.	MAF_USDA=4.098
NC_035078.1	63974143	.	G	A	.	.	MAF_USDA=1.639
NC_035078.1	63974327	.	G	A	.	.	MAF_USDA=2.353
NC_035078.1	63974335	.	A	T	.	.	MAF_USDA=1.765
NC_035078.1	63974408	.	A	T	.	.	MAF_USDA=2.353
NC_035078.1	63974436	.	A	G	.	.	MAF_INRAE=5.696
NC_035078.1	63974501	.	T	C	.	.	MAF_USDA=2.353
NC_035078.1	63974523	.	T	G	.	.	MAF_USDA=2.381
NC_035078.1	63974540	.	G	A	.	.	MAF_USDA=2.353
NC_035078.1	63974603	.	C	T	.	.	MAF_INRAE=8.861
NC_035078.1	63974667	.	G	T	.	.	MAF_USDA=2.459
NC_035078.1	63974700	.	A	T	.	.	MAF_USDA=9.412
NC_035078.1	63974767	.	C	G	.	.	MAF_USDA=2.353
NC_035078.1	63974791	.	C	A	.	.	MAF_USDA=2.459
NC_035078.1	63974839	.	G	A	.	.	MAF_USDA=12.353
NC_035078.1	63974878	.	C	A	.	.	MAF_INRAE=5.696;MAF_USDA=4.918
NC_035078.1	63974897	.	C	A	.	.	MAF_USDA=4.098
NC_035078.1	63974903	.	C	T	.	.	MAF_USDA=6.25
NC_035078.1	63974981	.	C	T	.	.	MAF_INRAE=38.608;MAF_USDA=47.059
NC_035078.1	63975013	.	T	C	.	.	MAF_USDA=12.353
NC_035078.1	63975031	.	C	A	.	.	MAF_INRAE=5.696;MAF_USDA=9.836
NC_035078.1	63975069	.	T	G	.	.	MAF_INRAE=37.975;MAF_USDA=47.647
NC_035078.1	63975070	.	T	C	.	.	MAF_INRAE=5.833
NC_035078.1	63975122	.	C	T	.	.	MAF_INRAE=5.696;MAF_USDA=5.738
NC_035078.1	63975174	.	G	A	.	.	MAF_USDA=14.706
NC_035078.1	63975361	.	G	A	.	.	MAF_USDA=2.353
NC_035078.1	63975362	.	T	G	.	.	MAF_USDA=2.459
NC_035078.1	63975391	.	T	A	.	.	MAF_USDA=10.588
NC_035078.1	63975466	.	A	T	.	.	MAF_USDA=2.459
NC_035078.1	63975510	.	C	A	.	.	MAF_USDA=8.824
NC_035078.1	63975557	.	C	G	.	.	MAF_USDA=6.25
NC_035078.1	63975615	.	G	A	.	.	MAF_USDA=2.083
NC_035078.1	63975685	.	A	G	.	.	MAF_USDA=2.353
NC_035078.1	63975719	.	C	T	.	.	MAF_USDA=2.353
NC_035078.1	63975765	.	C	A	.	.	MAF_INRAE=4.167;MAF_USDA=3.279
NC_035078.1	63975767	.	T	C	.	.	MAF_USDA=12.941
NC_035078.1	63975791	.	G	A	.	.	MAF_INRAE=2.532;MAF_USDA=4.098
NC_035078.1	63975815	.	G	A	.	.	MAF_INRAE=3.333;MAF_USDA=4.118
NC_035078.1	63975842	.	C	T	.	.	MAF_USDA=1.639
NC_035078.1	63975868	.	A	G	.	.	MAF_USDA=8.235
NC_035078.1	63975933	.	G	A	.	.	MAF_USDA=2.381
NC_035078.1	63976090	.	G	A	.	.	MAF_INRAE=2.532;MAF_USDA=4.098
NC_035078.1	63976117	.	T	C	.	.	MAF_INRAE=37.975;MAF_USDA=47.059
NC_035078.1	63976184	.	A	G	.	.	MAF_INRAE=2.5
NC_035078.1	63976267	.	T	A	.	.	MAF_USDA=1.639
NC_035078.1	63976375	.	A	T	.	.	MAF_USDA=5.294
NC_035078.1	63976393	.	C	T	.	.	MAF_USDA=8.824
NC_035078.1	63976418	.	T	G	.	.	MAF_INRAE=37.975;MAF_USDA=47.059
NC_035078.1	63976448	.	A	T	.	.	MAF_INRAE=27.848;MAF_USDA=8.824
NC_035078.1	63976476	.	G	T	.	.	MAF_INRAE=44.937;MAF_USDA=40.0
NC_035078.1	63976481	.	C	A	.	.	MAF_INRAE=8.861;MAF_USDA=8.824
NC_035078.1	63976501	.	C	T	.	.	MAF_INRAE=8.861;MAF_USDA=4.167
NC_035078.1	63976544	.	C	T	.	.	MAF_USDA=4.167
NC_035078.1	63976559	.	T	A	.	.	MAF_USDA=1.765
NC_035078.1	63976598	.	C	A	.	.	MAF_INRAE=25.833;MAF_USDA=9.412
NC_035078.1	63976599	.	G	A	.	.	MAF_USDA=4.118
NC_035078.1	63976604	.	A	T	.	.	MAF_USDA=1.639
NC_035078.1	63976701	.	A	T	.	.	MAF_USDA=6.25
NC_035078.1	63976702	.	A	C	.	.	MAF_USDA=5.738
NC_035078.1	63976794	.	T	C	.	.	MAF_USDA=12.353
NC_035078.1	63976828	.	G	A	.	.	MAF_INRAE=4.167;MAF_USDA=4.167
NC_035078.1	63976869	.	A	T	.	.	MAF_USDA=12.941
NC_035078.1	63976876	.	C	T	.	.	MAF_USDA=12.353
NC_035078.1	63976881	.	T	A	.	.	MAF_USDA=7.059
NC_035078.1	63976949	.	C	T	.	.	MAF_INRAE=28.481;MAF_USDA=7.647
NC_035078.1	63976953	.	C	T	.	.	MAF_USDA=1.639
NC_035078.1	63976970	.	A	C	.	.	MAF_INRAE=28.481;MAF_USDA=9.412
NC_035078.1	63977047	.	A	T	.	.	MAF_INRAE=27.215;MAF_USDA=8.235
NC_035078.1	63977118	.	C	T	.	.	MAF_USDA=1.639
NC_035078.1	63977129	.	C	A	.	.	MAF_USDA=2.459
NC_035078.1	63977131	.	G	A	.	.	MAF_INRAE=5.063
NC_035078.1	63977150	.	A	T	.	.	MAF_USDA=1.639
NC_035078.1	63977400	.	C	A	.	.	MAF_INRAE=4.167;MAF_USDA=3.279
NC_035078.1	63977431	.	C	A	.	.	MAF_USDA=8.824
NC_035078.1	63977443	.	C	T	.	.	MAF_USDA=7.647
NC_035078.1	63977530	.	G	T	.	.	MAF_USDA=14.118
NC_035078.1	63977583	.	G	T	.	.	MAF_INRAE=9.494;MAF_USDA=10.588
NC_035078.1	63977592	.	C	A	.	.	MAF_INRAE=37.975;MAF_USDA=47.059
NC_035078.1	63977604	.	G	A	.	.	MAF_USDA=9.412
NC_035078.1	63977624	.	C	G	.	.	MAF_USDA=1.639
NC_035078.1	63977665	.	C	T	.	.	MAF_INRAE=2.532;MAF_USDA=4.098
NC_035078.1	63977672	.	G	T	.	.	MAF_USDA=2.353
NC_035078.1	63977741	.	T	C	.	.	MAF_USDA=4.098
NC_035078.1	63977855	.	T	A	.	.	MAF_INRAE=5.696
NC_035078.1	63977936	.	C	T	.	.	MAF_USDA=3.529
NC_035078.1	63977963	.	C	T	.	.	MAF_USDA=8.824
NC_035078.1	63977980	.	G	A	.	.	MAF_USDA=1.639
NC_035078.1	63978002	.	C	T	.	.	MAF_USDA=2.459
NC_035078.1	63978028	.	C	T	.	.	MAF_USDA=2.353
NC_035078.1	63978046	.	G	T	.	.	MAF_USDA=2.459
NC_035078.1	63978054	.	C	T	.	.	MAF_INRAE=28.481;MAF_USDA=8.235
NC_035078.1	63978068	.	T	G	.	.	MAF_USDA=12.353
NC_035078.1	63978198	.	T	G	.	.	MAF_USDA=6.25
NC_035078.1	63978337	.	G	T	.	.	MAF_USDA=2.381
NC_035078.1	63978345	.	G	A	.	.	MAF_INRAE=37.342;MAF_USDA=19.048
NC_035078.1	63978351	.	C	T	.	.	MAF_USDA=10.0
NC_035078.1	63978374	.	G	C	.	.	MAF_USDA=12.353
NC_035078.1	63978382	.	A	C	.	.	MAF_USDA=20.0
NC_035078.1	63978714	.	C	A	.	.	MAF_USDA=2.353
NC_035078.1	63978715	.	T	C	.	.	MAF_USDA=20.588
NC_035078.1	63978742	.	C	T	.	.	MAF_INRAE=4.167;MAF_USDA=4.118
NC_035078.1	63978922	.	T	C	.	.	MAF_USDA=11.176
NC_035078.1	63978960	.	T	G	.	.	MAF_USDA=20.0
NC_035078.1	63979039	.	A	C	.	.	MAF_USDA=4.167
NC_035078.1	63979085	.	C	T	.	.	MAF_INRAE=37.975;MAF_USDA=49.405
NC_035078.1	63979087	.	T	G	.	.	MAF_INRAE=36.667;MAF_USDA=49.405
NC_035078.1	63979127	.	C	T	.	.	MAF_USDA=4.918
NC_035078.1	63979200	.	A	T	.	.	MAF_USDA=1.639
NC_035078.1	63979304	.	A	C	.	.	MAF_INRAE=37.975;MAF_USDA=49.412
NC_035078.1	63979336	.	G	A	.	.	MAF_USDA=10.588
NC_035078.1	63979396	.	A	T	.	.	MAF_INRAE=28.481;MAF_USDA=7.143
NC_035078.1	63979408	.	T	C	.	.	MAF_USDA=1.639
NC_035078.1	63979505	.	C	A	.	.	MAF_USDA=2.459
NC_035078.1	63979516	.	G	T	.	.	MAF_INRAE=37.975;MAF_USDA=48.235
NC_035078.1	63979585	.	C	T	.	.	MAF_USDA=1.639
NC_035078.1	63979596	.	A	C	.	.	MAF_USDA=1.639
NC_035078.1	63979618	.	A	T	.	.	MAF_USDA=6.25
NC_035078.1	63979735	.	A	C	.	.	MAF_INRAE=8.861
NC_035078.1	63979783	.	A	T	.	.	MAF_USDA=2.459
NC_035078.1	63979820	.	G	A	.	.	MAF_INRAE=5.0;MAF_USDA=9.412
NC_035078.1	63979917	.	T	C	.	.	MAF_USDA=1.639
NC_035078.1	63980023	.	A	C	.	.	MAF_INRAE=37.975;MAF_USDA=49.412
NC_035078.1	63980035	.	C	T	.	.	MAF_INRAE=8.228;MAF_USDA=4.167
NC_035078.1	63980077	.	C	T	.	.	MAF_USDA=14.583
NC_035078.1	63980078	.	G	A	.	.	MAF_INRAE=9.494
NC_035078.1	63980086	.	C	T	.	.	MAF_INRAE=32.5;MAF_USDA=20.833
NC_035078.1	63980094	.	C	G	.	.	MAF_USDA=1.639
NC_035078.1	63980097	.	C	A	.	.	MAF_USDA=2.353
NC_035078.1	63980112	.	G	C	.	.	MAF_INRAE=8.861;MAF_USDA=8.824
NC_035078.1	63980135	.	T	C	.	.	MAF_USDA=1.639
NC_035078.1	63980157	.	G	A	.	.	MAF_INRAE=9.167;MAF_USDA=8.235
NC_035078.1	63980176	.	T	A	.	.	MAF_INRAE=3.333
NC_035078.1	63980179	.	G	T	.	.	MAF_INRAE=1.899
NC_035078.1	63980234	.	C	A	.	.	MAF_USDA=4.167
NC_035078.1	63980268	.	T	G	.	.	MAF_USDA=10.588
NC_035078.1	63980280	.	A	C	.	.	MAF_USDA=10.588
NC_035078.1	63980300	.	G	T	.	.	MAF_USDA=6.557
NC_035078.1	63980381	.	T	A	.	.	MAF_INRAE=37.975;MAF_USDA=47.917
NC_035078.1	63980427	.	A	C	.	.	MAF_USDA=4.918
NC_035078.1	63980446	.	G	A	.	.	MAF_USDA=16.667
NC_035078.1	63980464	.	G	T	.	.	MAF_USDA=14.583
NC_035078.1	63980538	.	A	G	.	.	MAF_INRAE=10.526;MAF_USDA=1.639
NC_035078.1	63980557	.	G	T	.	.	MAF_USDA=14.583
NC_035078.1	63980573	.	G	A	.	.	MAF_USDA=4.098
NC_035078.1	63980652	.	C	T	.	.	MAF_USDA=22.917
NC_035078.1	63980676	.	G	A	.	.	MAF_USDA=6.471
NC_035078.1	63980680	.	T	C	.	.	MAF_USDA=1.639
NC_035078.1	63980701	.	G	A	.	.	MAF_USDA=4.098
NC_035078.1	63980766	.	T	A	.	.	MAF_INRAE=27.215;MAF_USDA=8.824
NC_035078.1	63980786	.	C	T	.	.	MAF_USDA=4.098
NC_035078.1	63980800	.	C	A	.	.	MAF_INRAE=6.329;MAF_USDA=4.918
NC_035078.1	63980825	.	C	T	.	.	MAF_USDA=8.824
NC_035078.1	63980854	.	T	C	.	.	MAF_INRAE=27.848;MAF_USDA=7.059
NC_035078.1	63980866	.	A	G	.	.	MAF_USDA=10.588
NC_035078.1	63980867	.	T	C	.	.	MAF_USDA=11.765
NC_035078.1	63980877	.	G	T	.	.	MAF_USDA=2.459
NC_035078.1	63980972	.	T	A	.	.	MAF_USDA=2.459
NC_035078.1	63981046	.	G	A	.	.	MAF_USDA=1.639
NC_035078.1	63981055	.	C	A	.	.	MAF_USDA=1.639
NC_035078.1	63981087	.	A	T	.	.	MAF_USDA=1.639
NC_035078.1	63981237	.	A	G	.	.	MAF_INRAE=37.342;MAF_USDA=17.647
NC_035078.1	63981298	.	C	T	.	.	MAF_INRAE=15.19;MAF_USDA=48.235
NC_035078.1	63981453	.	G	A	.	.	MAF_USDA=11.176
NC_035078.1	63981456	.	C	T	.	.	MAF_USDA=2.459
NC_035078.1	63981460	.	A	T	.	.	MAF_USDA=6.25
NC_035078.1	63981525	.	G	C	.	.	MAF_USDA=8.235
NC_035078.1	63981531	.	T	G	.	.	MAF_USDA=3.529
NC_035078.1	63981623	.	G	T	.	.	MAF_USDA=1.639
NC_035078.1	63981634	.	C	A	.	.	MAF_USDA=1.639
NC_035078.1	63981651	.	G	T	.	.	MAF_USDA=2.353
NC_035078.1	63981741	.	A	G	.	.	MAF_USDA=12.353
NC_035078.1	63981761	.	G	A	.	.	MAF_INRAE=37.975;MAF_USDA=48.235
NC_035078.1	63981788	.	A	G	.	.	MAF_USDA=12.353
NC_035078.1	63981806	.	G	A	.	.	MAF_USDA=2.381
NC_035078.1	63982008	.	T	C	.	.	MAF_USDA=18.235
NC_035078.1	63982169	.	C	T	.	.	MAF_USDA=1.639
NC_035078.1	63982339	.	T	G	.	.	MAF_USDA=11.176
NC_035078.1	63982362	.	A	T	.	.	MAF_USDA=4.098
NC_035078.1	63982579	.	G	A	.	.	MAF_USDA=1.639
NC_035078.1	63982619	.	C	T	.	.	MAF_USDA=1.639
NC_035078.1	63982713	.	C	T	.	.	MAF_USDA=1.639
NC_035078.1	63982716	.	C	T	.	.	MAF_USDA=1.639
NC_035078.1	63982726	.	C	A	.	.	MAF_USDA=2.459
NC_035078.1	63982735	.	C	A	.	.	MAF_USDA=6.557
NC_035078.1	63982821	.	T	C	.	.	MAF_USDA=6.25
NC_035078.1	63982846	.	T	C	.	.	MAF_USDA=5.738
NC_035078.1	63982873	.	G	A	.	.	MAF_USDA=1.639
NC_035078.1	63983032	.	G	A	.	.	MAF_USDA=7.647
NC_035078.1	63983048	.	A	C	.	.	MAF_INRAE=5.696
NC_035078.1	63983072	.	A	T	.	.	MAF_USDA=12.941
NC_035078.1	63983125	.	A	C	.	.	MAF_INRAE=5.0;MAF_USDA=10.656
NC_035078.1	63983163	.	T	C	.	.	MAF_INRAE=36.076;MAF_USDA=18.824
NC_035078.1	63983186	.	G	A	.	.	MAF_USDA=12.941
NC_035078.1	63983208	.	G	A	.	.	MAF_USDA=2.459
NC_035078.1	63983261	.	G	C	.	.	MAF_USDA=2.083
NC_035078.1	63983266	.	G	A	.	.	MAF_USDA=2.083
NC_035078.1	63983368	.	T	A	.	.	MAF_USDA=10.417
NC_035078.1	63983375	.	C	T	.	.	MAF_USDA=2.083
NC_035078.1	63983595	.	T	G	.	.	MAF_USDA=1.639
NC_035078.1	63983624	.	T	C	.	.	MAF_USDA=2.353
NC_035078.1	63983753	.	C	G	.	.	MAF_USDA=12.353
NC_035078.1	63983844	.	A	G	.	.	MAF_USDA=1.639
NC_035078.1	63983918	.	G	T	.	.	MAF_USDA=1.639
NC_035078.1	63983931	.	G	A	.	.	MAF_USDA=1.765
NC_035078.1	63983949	.	C	G	.	.	MAF_USDA=3.279
NC_035078.1	63983998	.	A	G	.	.	MAF_USDA=2.459
NC_035078.1	63984012	.	G	T	.	.	MAF_USDA=7.647
NC_035078.1	63984025	.	T	G	.	.	MAF_USDA=21.176
NC_035078.1	63984045	.	T	A	.	.	MAF_INRAE=5.696;MAF_USDA=4.918
NC_035078.1	63984091	.	T	C	.	.	MAF_INRAE=43.671;MAF_USDA=43.529
NC_035078.1	63984145	.	G	A	.	.	MAF_USDA=2.353
NC_035078.1	63984162	.	A	C	.	.	MAF_INRAE=28.481;MAF_USDA=8.235
NC_035078.1	63984219	.	A	C	.	.	MAF_INRAE=27.848;MAF_USDA=8.235
NC_035078.1	63984256	.	G	A	.	.	MAF_USDA=2.459
NC_035078.1	63984407	.	G	A	.	.	MAF_INRAE=28.481;MAF_USDA=7.647
NC_035078.1	63984429	.	C	A	.	.	MAF_INRAE=28.481;MAF_USDA=7.647
NC_035078.1	63984441	.	A	T	.	.	MAF_INRAE=28.481;MAF_USDA=12.353
NC_035078.1	63984456	.	T	C	.	.	MAF_USDA=1.639
NC_035078.1	63984488	.	C	T	.	.	MAF_USDA=4.098
NC_035078.1	63984502	.	T	A	.	.	MAF_INRAE=2.5
NC_035078.1	63984610	.	G	A	.	.	MAF_USDA=8.824
NC_035078.1	63984671	.	C	A	.	.	MAF_USDA=33.529
NC_035078.1	63984711	.	T	A	.	.	MAF_USDA=4.167
NC_035078.1	63984718	.	G	C	.	.	MAF_USDA=8.824
NC_035078.1	63984740	.	T	G	.	.	MAF_INRAE=37.975;MAF_USDA=46.471
NC_035078.1	63984929	.	T	G	.	.	MAF_USDA=8.333
NC_035078.1	63984958	.	G	A	.	.	MAF_INRAE=8.861;MAF_USDA=5.294
NC_035078.1	63984973	.	A	T	.	.	MAF_INRAE=2.532;MAF_USDA=3.279
NC_035078.1	63984975	.	A	G	.	.	MAF_INRAE=43.671;MAF_USDA=40.588
NC_035078.1	63985111	.	G	A	.	.	MAF_USDA=2.353
NC_035078.1	63985188	.	T	G	.	.	MAF_USDA=15.294
NC_035078.1	63985237	.	C	A	.	.	MAF_USDA=2.083
NC_035078.1	63985303	.	C	A	.	.	MAF_USDA=8.235
NC_035078.1	63985377	.	G	T	.	.	MAF_USDA=2.353
NC_035078.1	63985381	.	G	A	.	.	MAF_INRAE=34.177;MAF_USDA=15.294
NC_035078.1	63985398	.	A	C	.	.	MAF_USDA=10.588
NC_035078.1	63985411	.	T	A	.	.	MAF_USDA=16.667
NC_035078.1	63985426	.	C	T	.	.	MAF_INRAE=24.051
NC_035078.1	63985450	.	T	A	.	.	MAF_USDA=2.459
NC_035078.1	63985451	.	G	T	.	.	MAF_USDA=2.459
NC_035078.1	63985532	.	C	G	.	.	MAF_USDA=1.639
NC_035078.1	63985645	.	C	T	.	.	MAF_USDA=1.667
NC_035078.1	63985649	.	C	A	.	.	MAF_INRAE=12.025
NC_035078.1	63985717	.	G	A	.	.	MAF_INRAE=10.127
NC_035078.1	63985726	.	G	A	.	.	MAF_USDA=2.459
NC_035078.1	63985741	.	C	T	.	.	MAF_USDA=5.882
NC_035078.1	63985742	.	C	T	.	.	MAF_USDA=1.639
NC_035078.1	63985816	.	C	T	.	.	MAF_USDA=1.639
NC_035078.1	63985828	.	A	T	.	.	MAF_USDA=2.941
NC_035078.1	63985852	.	C	A	.	.	MAF_USDA=6.557
NC_035078.1	63985880	.	A	T	.	.	MAF_INRAE=2.532;MAF_USDA=3.279
NC_035078.1	63987671	.	C	A	.	.	MAF_USDA=9.036
NC_035078.1	63987703	.	C	T	.	.	MAF_USDA=4.918
NC_035078.1	63987833	.	T	C	.	.	MAF_INRAE=8.861;MAF_USDA=4.167
NC_035078.1	63987834	.	T	A	.	.	MAF_USDA=1.19
NC_035078.1	63987836	.	T	A	.	.	MAF_USDA=1.19
NC_035078.1	63987844	.	G	A	.	.	MAF_USDA=2.083
NC_035078.1	63987914	.	G	T	.	.	MAF_INRAE=8.228;MAF_USDA=21.176
NC_035078.1	63988031	.	C	A	.	.	MAF_USDA=4.918
NC_035078.1	63988086	.	G	A	.	.	MAF_INRAE=5.696;MAF_USDA=4.918
NC_035078.1	63988137	.	T	C	.	.	MAF_USDA=2.083
NC_035078.1	63988279	.	G	T	.	.	MAF_USDA=1.176
NC_035078.1	63988338	.	A	T	.	.	MAF_USDA=3.279
NC_035078.1	63988419	.	C	A	.	.	MAF_INRAE=24.051
NC_035078.1	63988439	.	A	G	.	.	MAF_USDA=10.417
NC_035078.1	63988450	.	A	C	.	.	MAF_INRAE=4.167;MAF_USDA=1.765
NC_035078.1	63988538	.	A	C	.	.	MAF_USDA=5.738
NC_035078.1	63988594	.	A	C	.	.	MAF_USDA=7.377
NC_035078.1	63988773	.	G	C	.	.	MAF_INRAE=10.127
NC_035078.1	63988820	.	A	T	.	.	MAF_USDA=6.471
NC_035078.1	63988834	.	C	T	.	.	MAF_USDA=7.143
NC_035078.1	63988874	.	G	A	.	.	MAF_INRAE=2.532;MAF_USDA=4.098
NC_035078.1	63988957	.	G	T	.	.	MAF_INRAE=6.329;MAF_USDA=17.647
NC_035078.1	63988970	.	T	C	.	.	MAF_INRAE=4.167;MAF_USDA=7.647
NC_035078.1	63988983	.	G	A	.	.	MAF_USDA=12.5
NC_035078.1	63989039	.	G	C	.	.	MAF_USDA=6.25
NC_035078.1	63989082	.	C	A	.	.	MAF_USDA=1.639
NC_035078.1	63989120	.	G	T	.	.	MAF_USDA=8.824
NC_035078.1	63989313	.	C	T	.	.	MAF_USDA=1.639
NC_035078.1	63989316	.	G	T	.	.	MAF_USDA=1.639
NC_035078.1	63989331	.	T	C	.	.	MAF_USDA=1.639
NC_035078.1	63989346	.	A	C	.	.	MAF_USDA=7.647
NC_035078.1	63989361	.	G	A	.	.	MAF_USDA=2.459
NC_035078.1	63989378	.	C	G	.	.	MAF_USDA=6.471
NC_035078.1	63989414	.	T	A	.	.	MAF_USDA=7.647
NC_035078.1	63989427	.	G	A	.	.	MAF_INRAE=24.051;MAF_USDA=10.0
NC_035078.1	63989520	.	A	T	.	.	MAF_USDA=12.5
NC_035078.1	63989568	.	C	A	.	.	MAF_USDA=1.639
NC_035078.1	63989577	.	C	T	.	.	MAF_INRAE=2.5
NC_035078.1	63989579	.	C	T	.	.	MAF_USDA=1.639
NC_035078.1	63989620	.	T	C	.	.	MAF_INRAE=2.5
NC_035078.1	63989638	.	G	T	.	.	MAF_USDA=2.459
NC_035078.1	63989701	.	A	C	.	.	MAF_USDA=1.639
NC_035078.1	63989752	.	T	A	.	.	MAF_INRAE=39.873;MAF_USDA=32.941
NC_035078.1	63989764	.	T	C	.	.	MAF_USDA=1.639
NC_035078.1	63989822	.	T	G	.	.	MAF_INRAE=24.684;MAF_USDA=20.0
NC_035078.1	63989827	.	T	A	.	.	MAF_USDA=4.918
NC_035078.1	63989828	.	G	A	.	.	MAF_USDA=6.25
NC_035078.1	63989883	.	A	C	.	.	MAF_USDA=1.639
NC_035078.1	63989893	.	C	G	.	.	MAF_USDA=1.639
NC_035078.1	63989896	.	T	C	.	.	MAF_USDA=2.459
NC_035078.1	63989933	.	T	G	.	.	MAF_INRAE=17.089;MAF_USDA=8.235
NC_035078.1	63990035	.	T	C	.	.	MAF_USDA=6.25
NC_035078.1	63990036	.	G	T	.	.	MAF_USDA=6.25
NC_035078.1	63990097	.	A	C	.	.	MAF_USDA=2.941
NC_035078.1	63990108	.	T	C	.	.	MAF_INRAE=5.0;MAF_USDA=9.016
NC_035078.1	63990283	.	G	T	.	.	MAF_USDA=6.25
NC_035078.1	63990301	.	G	A	.	.	MAF_USDA=6.25
NC_035078.1	63990309	.	A	T	.	.	MAF_USDA=6.471
NC_035078.1	63990376	.	G	T	.	.	MAF_USDA=6.25
NC_035078.1	63990391	.	T	A	.	.	MAF_USDA=1.176
NC_035078.1	63990402	.	A	C	.	.	MAF_INRAE=39.873;MAF_USDA=35.882
NC_035078.1	63990484	.	A	G	.	.	MAF_INRAE=12.658
NC_035078.1	63990516	.	G	A	.	.	MAF_INRAE=4.167
NC_035078.1	63990521	.	C	T	.	.	MAF_INRAE=24.684
NC_035078.1	63990559	.	C	G	.	.	MAF_USDA=4.167
NC_035078.1	63990738	.	T	A	.	.	MAF_INRAE=8.861;MAF_USDA=8.333
NC_035078.1	63990795	.	A	G	.	.	MAF_INRAE=17.089;MAF_USDA=2.941
NC_035078.1	63990809	.	A	T	.	.	MAF_USDA=3.529
NC_035078.1	63990863	.	G	T	.	.	MAF_INRAE=24.051
NC_035078.1	63990864	.	G	A	.	.	MAF_INRAE=22.5;MAF_USDA=21.176
NC_035078.1	63990959	.	C	A	.	.	MAF_USDA=4.118
NC_035078.1	63990973	.	G	T	.	.	MAF_USDA=4.918
NC_035078.1	63990974	.	T	G	.	.	MAF_INRAE=40.506;MAF_USDA=38.235
NC_035078.1	63990975	.	T	G	.	.	MAF_INRAE=40.0;MAF_USDA=38.235
NC_035078.1	63991041	.	G	A	.	.	MAF_USDA=2.459
NC_035078.1	63991216	.	G	C	.	.	MAF_INRAE=24.684;MAF_USDA=20.0
NC_035078.1	63991246	.	T	G	.	.	MAF_USDA=1.639
NC_035078.1	63991258	.	A	G	.	.	MAF_USDA=6.25
NC_035078.1	63991266	.	C	T	.	.	MAF_INRAE=4.167;MAF_USDA=1.765
NC_035078.1	63991293	.	C	T	.	.	MAF_USDA=2.941
NC_035078.1	63991302	.	G	A	.	.	MAF_INRAE=22.785;MAF_USDA=2.083
NC_035078.1	63991332	.	T	G	.	.	MAF_USDA=6.25
NC_035078.1	63991376	.	G	A	.	.	MAF_INRAE=2.5;MAF_USDA=4.118
NC_035078.1	63991393	.	T	C	.	.	MAF_INRAE=24.684;MAF_USDA=24.118
NC_035078.1	63991586	.	T	A	.	.	MAF_USDA=4.098
NC_035078.1	63991587	.	T	G	.	.	MAF_INRAE=32.911;MAF_USDA=43.529
NC_035078.1	63991591	.	T	G	.	.	MAF_USDA=6.25
NC_035078.1	63991648	.	G	A	.	.	MAF_USDA=2.353
NC_035078.1	63991668	.	A	G	.	.	MAF_INRAE=6.329;MAF_USDA=17.647
NC_035078.1	63991686	.	G	A	.	.	MAF_INRAE=2.5
NC_035078.1	63991688	.	T	A	.	.	MAF_INRAE=33.544;MAF_USDA=43.529
NC_035078.1	63991767	.	C	T	.	.	MAF_USDA=1.176
NC_035078.1	63991784	.	T	C	.	.	MAF_USDA=2.353
NC_035078.1	63991839	.	A	C	.	.	MAF_USDA=3.279
NC_035078.1	63991847	.	A	G	.	.	MAF_USDA=2.941
NC_035078.1	63991893	.	G	A	.	.	MAF_USDA=1.639
NC_035078.1	63991905	.	C	A	.	.	MAF_USDA=1.639
NC_035078.1	63991928	.	C	T	.	.	MAF_USDA=3.529
NC_035078.1	63991936	.	T	A	.	.	MAF_INRAE=8.861;MAF_USDA=20.588
NC_035078.1	63991963	.	T	C	.	.	MAF_INRAE=8.861;MAF_USDA=13.529
NC_035078.1	63992010	.	G	T	.	.	MAF_INRAE=40.506;MAF_USDA=36.471
NC_035078.1	63992070	.	C	A	.	.	MAF_USDA=1.176
NC_035078.1	63992086	.	G	C	.	.	MAF_USDA=1.639
NC_035078.1	63992097	.	G	A	.	.	MAF_INRAE=20.886;MAF_USDA=7.647
NC_035078.1	63992134	.	T	A	.	.	MAF_USDA=6.25
NC_035078.1	63992149	.	T	C	.	.	MAF_INRAE=40.506;MAF_USDA=36.471
NC_035078.1	63992307	.	T	G	.	.	MAF_USDA=1.639
NC_035078.1	63992460	.	C	A	.	.	MAF_USDA=1.639
NC_035078.1	63992494	.	A	G	.	.	MAF_INRAE=31.579;MAF_USDA=20.0
NC_035078.1	63992506	.	G	T	.	.	MAF_USDA=2.353
NC_035078.1	63992591	.	C	A	.	.	MAF_USDA=4.098
NC_035078.1	63992631	.	G	T	.	.	MAF_USDA=5.738
NC_035078.1	63992636	.	G	A	.	.	MAF_USDA=6.25
NC_035078.1	63992659	.	G	T	.	.	MAF_USDA=4.098
NC_035078.1	63992666	.	G	C	.	.	MAF_USDA=4.098
NC_035078.1	63992679	.	G	A	.	.	MAF_USDA=4.098
NC_035078.1	63992689	.	C	A	.	.	MAF_USDA=4.098
NC_035078.1	63992698	.	G	A	.	.	MAF_USDA=4.098
NC_035078.1	63992701	.	G	A	.	.	MAF_USDA=4.098
NC_035078.1	63992725	.	C	A	.	.	MAF_INRAE=23.418;MAF_USDA=1.176
NC_035078.1	63992729	.	C	A	.	.	MAF_USDA=1.639
NC_035078.1	63992731	.	T	A	.	.	MAF_USDA=2.941
NC_035078.1	63992740	.	A	G	.	.	MAF_INRAE=24.051;MAF_USDA=23.529
NC_035078.1	63992743	.	T	G	.	.	MAF_INRAE=8.861;MAF_USDA=17.059
NC_035078.1	63992747	.	A	G	.	.	MAF_INRAE=24.051;MAF_USDA=20.588
NC_035078.1	63992792	.	C	T	.	.	MAF_USDA=6.25
NC_035078.1	63992831	.	T	C	.	.	MAF_USDA=1.639
NC_035078.1	63992903	.	G	A	.	.	MAF_INRAE=48.101;MAF_USDA=31.765
NC_035078.1	63992933	.	T	C	.	.	MAF_INRAE=33.544;MAF_USDA=42.353
NC_035078.1	63992934	.	A	G	.	.	MAF_USDA=2.941
NC_035078.1	63993037	.	G	C	.	.	MAF_USDA=4.098
NC_035078.1	63993069	.	T	G	.	.	MAF_INRAE=20.886;MAF_USDA=7.059
NC_035078.1	63993091	.	C	T	.	.	MAF_INRAE=24.684;MAF_USDA=20.0
NC_035078.1	63993133	.	C	T	.	.	MAF_USDA=3.529
NC_035078.1	63993135	.	C	A	.	.	MAF_USDA=3.529
NC_035078.1	63993152	.	T	G	.	.	MAF_USDA=3.529
NC_035078.1	63993179	.	C	G	.	.	MAF_USDA=2.941
NC_035078.1	63993194	.	C	A	.	.	MAF_USDA=2.459
NC_035078.1	63993248	.	T	G	.	.	MAF_USDA=3.529
NC_035078.1	63993249	.	T	C	.	.	MAF_USDA=1.639
NC_035078.1	63993275	.	G	A	.	.	MAF_USDA=6.25
NC_035078.1	63993288	.	A	T	.	.	MAF_INRAE=24.051;MAF_USDA=20.0
NC_035078.1	63993306	.	G	A	.	.	MAF_USDA=1.639
NC_035078.1	63993319	.	G	T	.	.	MAF_USDA=3.529
NC_035078.1	63993336	.	G	A	.	.	MAF_USDA=1.639
NC_035078.1	63993352	.	T	A	.	.	MAF_USDA=4.167
NC_035078.1	63993353	.	T	G	.	.	MAF_USDA=4.167
NC_035078.1	63993356	.	T	G	.	.	MAF_USDA=4.167
NC_035078.1	63993422	.	G	A	.	.	MAF_USDA=2.459
NC_035078.1	63993466	.	G	C	.	.	MAF_USDA=4.167
NC_035078.1	63993467	.	T	A	.	.	MAF_USDA=4.167
NC_035078.1	63993563	.	G	T	.	.	MAF_USDA=5.294
NC_035078.1	63993572	.	T	G	.	.	MAF_USDA=8.235
NC_035078.1	63993574	.	T	G	.	.	MAF_INRAE=5.0;MAF_USDA=9.836
NC_035078.1	63993596	.	A	T	.	.	MAF_USDA=6.25
NC_035078.1	63993665	.	G	T	.	.	MAF_INRAE=6.329;MAF_USDA=18.235
NC_035078.1	63993675	.	C	T	.	.	MAF_INRAE=24.684;MAF_USDA=20.0
NC_035078.1	63993716	.	T	C	.	.	MAF_USDA=10.417
NC_035078.1	63993868	.	T	A	.	.	MAF_USDA=6.471
NC_035078.1	63993870	.	A	G	.	.	MAF_USDA=1.176
NC_035078.1	63993875	.	G	A	.	.	MAF_USDA=6.25
NC_035078.1	63993876	.	C	T	.	.	MAF_USDA=1.176
NC_035078.1	63994004	.	G	A	.	.	MAF_USDA=1.639
NC_035078.1	63994022	.	A	C	.	.	MAF_INRAE=23.418
NC_035078.1	63994109	.	C	A	.	.	MAF_USDA=4.118
NC_035078.1	63994132	.	C	G	.	.	MAF_USDA=1.639
NC_035078.1	63994136	.	A	T	.	.	MAF_USDA=4.918
NC_035078.1	63994165	.	C	T	.	.	MAF_INRAE=22.152;MAF_USDA=28.824
NC_035078.1	63994222	.	T	C	.	.	MAF_INRAE=17.089;MAF_USDA=7.059
NC_035078.1	63994397	.	C	A	.	.	MAF_INRAE=4.167;MAF_USDA=1.639
NC_035078.1	63994417	.	T	C	.	.	MAF_USDA=6.25
NC_035078.1	63994418	.	C	T	.	.	MAF_USDA=1.639
NC_035078.1	63994420	.	G	A	.	.	MAF_USDA=6.25
NC_035078.1	63994423	.	C	T	.	.	MAF_USDA=6.25
NC_035078.1	63994436	.	C	T	.	.	MAF_USDA=2.459
NC_035078.1	63994458	.	A	G	.	.	MAF_USDA=2.083
NC_035078.1	63994548	.	C	A	.	.	MAF_INRAE=35.443;MAF_USDA=42.353
NC_035078.1	63994550	.	G	A	.	.	MAF_USDA=4.098
NC_035078.1	63994581	.	C	A	.	.	MAF_INRAE=8.861;MAF_USDA=11.765
NC_035078.1	63994673	.	G	C	.	.	MAF_USDA=4.098
NC_035078.1	63994676	.	T	C	.	.	MAF_INRAE=8.861;MAF_USDA=22.353
NC_035078.1	63994692	.	A	C	.	.	MAF_INRAE=2.5
NC_035078.1	63994765	.	A	T	.	.	MAF_INRAE=29.114;MAF_USDA=7.059
NC_035078.1	63994849	.	A	G	.	.	MAF_USDA=1.639
NC_035078.1	63994853	.	A	G	.	.	MAF_USDA=1.639
NC_035078.1	63994881	.	C	A	.	.	MAF_INRAE=8.861;MAF_USDA=11.765
NC_035078.1	63994898	.	C	G	.	.	MAF_USDA=2.353
NC_035078.1	63994901	.	G	A	.	.	MAF_INRAE=41.772;MAF_USDA=11.475
NC_035078.1	63994982	.	T	C	.	.	MAF_USDA=6.25
NC_035078.1	63995044	.	T	G	.	.	MAF_USDA=13.529
NC_035078.1	63995062	.	G	A	.	.	MAF_USDA=6.25
NC_035078.1	63995078	.	T	C	.	.	MAF_USDA=2.459
NC_035078.1	63995087	.	T	A	.	.	MAF_USDA=15.882
NC_035078.1	63995122	.	G	A	.	.	MAF_INRAE=5.696
NC_035078.1	63995135	.	C	T	.	.	MAF_USDA=14.583
NC_035078.1	63995167	.	T	G	.	.	MAF_USDA=2.459
NC_035078.1	63995170	.	A	C	.	.	MAF_INRAE=10.127
NC_035078.1	63995176	.	T	G	.	.	MAF_INRAE=41.772;MAF_USDA=44.118
NC_035078.1	63995214	.	A	C	.	.	MAF_USDA=15.882
NC_035078.1	63995242	.	A	T	.	.	MAF_USDA=2.5
NC_035078.1	63995244	.	A	T	.	.	MAF_USDA=2.5
NC_035078.1	63995269	.	C	A	.	.	MAF_USDA=2.941
NC_035078.1	63995278	.	T	A	.	.	MAF_USDA=2.083
NC_035078.1	63995305	.	C	T	.	.	MAF_INRAE=4.167;MAF_USDA=37.5
NC_035078.1	63995400	.	C	T	.	.	MAF_USDA=7.647
NC_035078.1	63995401	.	C	A	.	.	MAF_USDA=10.588
NC_035078.1	63995434	.	A	C	.	.	MAF_INRAE=8.861;MAF_USDA=2.941
NC_035078.1	63995533	.	T	C	.	.	MAF_INRAE=43.671;MAF_USDA=26.471
NC_035078.1	63995535	.	G	T	.	.	MAF_USDA=5.294
NC_035078.1	63995536	.	C	T	.	.	MAF_USDA=5.294
NC_035078.1	63995557	.	T	A	.	.	MAF_USDA=6.25
NC_035078.1	63995622	.	C	T	.	.	MAF_INRAE=5.0;MAF_USDA=9.016
NC_035078.1	63995633	.	C	T	.	.	MAF_USDA=2.459
NC_035078.1	63995636	.	C	A	.	.	MAF_USDA=7.647
NC_035078.1	63995693	.	C	T	.	.	MAF_USDA=11.176
NC_035078.1	63995843	.	C	T	.	.	MAF_USDA=1.639
NC_035078.1	63995922	.	T	A	.	.	MAF_INRAE=43.038;MAF_USDA=25.882
NC_035078.1	63995934	.	G	C	.	.	MAF_INRAE=8.228;MAF_USDA=5.294
NC_035078.1	63995964	.	G	T	.	.	MAF_INRAE=5.696;MAF_USDA=4.918
NC_035078.1	63996009	.	C	T	.	.	MAF_INRAE=21.519;MAF_USDA=19.412
NC_035078.1	63996068	.	G	A	.	.	MAF_USDA=15.476
NC_035078.1	63996083	.	T	G	.	.	MAF_USDA=14.881
NC_035078.1	63996111	.	A	T	.	.	MAF_INRAE=3.333;MAF_USDA=12.5
NC_035078.1	63996207	.	C	T	.	.	MAF_USDA=4.118
NC_035078.1	63996280	.	T	C	.	.	MAF_USDA=10.417
NC_035078.1	63996282	.	C	T	.	.	MAF_USDA=10.417
NC_035078.1	63996285	.	C	T	.	.	MAF_USDA=16.471
NC_035078.1	63996329	.	G	T	.	.	MAF_USDA=11.765
NC_035078.1	63996365	.	T	A	.	.	MAF_USDA=1.639
NC_035078.1	63996374	.	C	T	.	.	MAF_USDA=9.836
NC_035078.1	63996377	.	C	A	.	.	MAF_USDA=11.475
NC_035078.1	63996466	.	C	G	.	.	MAF_INRAE=15.19;MAF_USDA=4.918
NC_035078.1	63996541	.	G	T	.	.	MAF_INRAE=4.167;MAF_USDA=1.765
NC_035078.1	63996598	.	A	C	.	.	MAF_INRAE=45.57;MAF_USDA=29.412
NC_035078.1	63996656	.	C	A	.	.	MAF_INRAE=4.167;MAF_USDA=4.118
NC_035078.1	63996681	.	T	A	.	.	MAF_INRAE=42.405;MAF_USDA=25.294
NC_035078.1	63996701	.	G	C	.	.	MAF_INRAE=8.228;MAF_USDA=30.0
NC_035078.1	63996716	.	C	T	.	.	MAF_USDA=6.25
NC_035078.1	63996763	.	C	A	.	.	MAF_INRAE=9.167
NC_035078.1	63996848	.	C	A	.	.	MAF_USDA=3.529
NC_035078.1	63996853	.	A	T	.	.	MAF_INRAE=42.405;MAF_USDA=25.882
NC_035078.1	63996900	.	C	T	.	.	MAF_USDA=9.016
NC_035078.1	63996954	.	T	C	.	.	MAF_USDA=10.417
NC_035078.1	63996965	.	C	A	.	.	MAF_INRAE=44.304;MAF_USDA=17.647
NC_035078.1	63996984	.	G	A	.	.	MAF_USDA=3.529
NC_035078.1	63996985	.	T	C	.	.	MAF_USDA=7.059
NC_035078.1	63997015	.	C	G	.	.	MAF_USDA=1.639
NC_035078.1	63997025	.	C	T	.	.	MAF_USDA=6.25
NC_035078.1	63997026	.	G	A	.	.	MAF_USDA=1.639
NC_035078.1	63997044	.	A	T	.	.	MAF_USDA=3.529
NC_035078.1	63997059	.	G	A	.	.	MAF_INRAE=43.038;MAF_USDA=27.059
NC_035078.1	63997062	.	G	A	.	.	MAF_USDA=8.333
NC_035078.1	63997078	.	C	T	.	.	MAF_INRAE=3.333;MAF_USDA=12.941
NC_035078.1	63997102	.	C	T	.	.	MAF_USDA=2.353
NC_035078.1	63997137	.	A	G	.	.	MAF_INRAE=3.333;MAF_USDA=3.279
NC_035078.1	63997180	.	G	A	.	.	MAF_USDA=14.583
NC_035078.1	63997192	.	T	G	.	.	MAF_USDA=1.639
NC_035078.1	63997216	.	A	G	.	.	MAF_USDA=1.639
NC_035078.1	63997236	.	A	T	.	.	MAF_USDA=1.639
NC_035078.1	63997245	.	C	A	.	.	MAF_USDA=1.639
NC_035078.1	63997246	.	T	C	.	.	MAF_USDA=2.459
NC_035078.1	63997326	.	G	T	.	.	MAF_USDA=1.639
NC_035078.1	63997334	.	G	A	.	.	MAF_USDA=1.639
NC_035078.1	63997485	.	G	A	.	.	MAF_INRAE=43.038;MAF_USDA=25.294
NC_035078.1	63997553	.	C	T	.	.	MAF_INRAE=2.5;MAF_USDA=1.639
NC_035078.1	63997573	.	G	T	.	.	MAF_INRAE=4.167;MAF_USDA=1.765
NC_035078.1	63997611	.	G	A	.	.	MAF_USDA=4.098
NC_035078.1	63997635	.	G	T	.	.	MAF_USDA=1.639
NC_035078.1	63997653	.	A	G	.	.	MAF_USDA=1.639
NC_035078.1	63997669	.	C	T	.	.	MAF_USDA=7.647
NC_035078.1	63997778	.	G	C	.	.	MAF_USDA=7.647
NC_035078.1	63997807	.	C	T	.	.	MAF_USDA=6.25
NC_035078.1	63997824	.	G	A	.	.	MAF_INRAE=17.722;MAF_USDA=8.235
NC_035078.1	63997840	.	C	A	.	.	MAF_INRAE=15.823;MAF_USDA=4.098
NC_035078.1	63997876	.	T	A	.	.	MAF_INRAE=48.101;MAF_USDA=44.706
NC_035078.1	63997905	.	C	T	.	.	MAF_USDA=2.083
NC_035078.1	63997911	.	A	G	.	.	MAF_USDA=11.765
NC_035078.1	63997916	.	T	C	.	.	MAF_INRAE=5.696;MAF_USDA=3.279
NC_035078.1	63997965	.	G	C	.	.	MAF_USDA=1.639
NC_035078.1	63997971	.	A	C	.	.	MAF_INRAE=42.405;MAF_USDA=25.882
NC_035078.1	63998060	.	C	A	.	.	MAF_INRAE=43.038;MAF_USDA=24.706
NC_035078.1	63998080	.	C	A	.	.	MAF_USDA=4.167
NC_035078.1	63998166	.	A	T	.	.	MAF_INRAE=5.0;MAF_USDA=9.836
NC_035078.1	63998193	.	C	T	.	.	MAF_USDA=25.0
NC_035078.1	63998240	.	C	T	.	.	MAF_USDA=2.459
NC_035078.1	63998270	.	G	A	.	.	MAF_USDA=3.529
NC_035078.1	63998320	.	T	G	.	.	MAF_USDA=6.25
NC_035078.1	63998371	.	A	C	.	.	MAF_INRAE=48.101;MAF_USDA=44.706
NC_035078.1	63998430	.	C	A	.	.	MAF_USDA=4.098
NC_035078.1	63998448	.	C	A	.	.	MAF_USDA=4.098
NC_035078.1	63998455	.	C	T	.	.	MAF_USDA=8.197
NC_035078.1	63998489	.	T	G	.	.	MAF_USDA=16.471
NC_035078.1	63998517	.	T	G	.	.	MAF_USDA=8.197
NC_035078.1	63998604	.	C	A	.	.	MAF_INRAE=10.127
NC_035078.1	63998725	.	A	G	.	.	MAF_USDA=1.639
NC_035078.1	63998729	.	A	G	.	.	MAF_USDA=7.059
NC_035078.1	63998765	.	G	C	.	.	MAF_INRAE=43.038;MAF_USDA=26.471
NC_035078.1	63998783	.	A	G	.	.	MAF_USDA=1.639
NC_035078.1	63998828	.	T	A	.	.	MAF_USDA=1.765
NC_035078.1	63998999	.	A	T	.	.	MAF_USDA=16.471
NC_035078.1	63999068	.	A	G	.	.	MAF_USDA=4.098
NC_035078.1	63999144	.	G	A	.	.	MAF_USDA=2.353
NC_035078.1	63999175	.	T	C	.	.	MAF_USDA=3.529
NC_035078.1	63999335	.	A	C	.	.	MAF_INRAE=3.333;MAF_USDA=9.412
NC_035078.1	63999345	.	A	T	.	.	MAF_USDA=1.639
NC_035078.1	63999365	.	T	A	.	.	MAF_INRAE=6.667;MAF_USDA=14.118
NC_035078.1	63999490	.	G	T	.	.	MAF_USDA=10.417
NC_035078.1	63999512	.	C	T	.	.	MAF_USDA=3.529
NC_035078.1	63999576	.	G	C	.	.	MAF_INRAE=8.861
NC_035078.1	63999607	.	C	T	.	.	MAF_USDA=4.098
NC_035078.1	63999636	.	A	G	.	.	MAF_USDA=1.639
NC_035078.1	63999637	.	G	A	.	.	MAF_USDA=1.639
NC_035078.1	63999643	.	C	T	.	.	MAF_USDA=1.639
NC_035078.1	63999645	.	T	A	.	.	MAF_USDA=1.639
NC_035078.1	63999654	.	C	A	.	.	MAF_USDA=1.639
NC_035078.1	63999670	.	A	C	.	.	MAF_INRAE=8.333;MAF_USDA=14.118
NC_035078.1	63999695	.	T	A	.	.	MAF_USDA=6.25
NC_035078.1	63999735	.	T	A	.	.	MAF_USDA=2.083
NC_035078.1	63999826	.	C	A	.	.	MAF_INRAE=43.671;MAF_USDA=27.647
NC_035078.1	63999942	.	T	C	.	.	MAF_USDA=20.492
NC_035078.1	63999953	.	G	T	.	.	MAF_USDA=1.639
NC_035078.1	64000010	.	T	C	.	.	MAF_USDA=6.25
NC_035078.1	64000094	.	C	T	.	.	MAF_USDA=15.294
NC_035078.1	64000099	.	A	C	.	.	MAF_USDA=14.706
NC_035078.1	64000119	.	G	A	.	.	MAF_USDA=1.639
NC_035078.1	64000139	.	G	T	.	.	MAF_INRAE=8.861;MAF_USDA=2.353
NC_035078.1	64000140	.	T	A	.	.	MAF_USDA=14.706
NC_035078.1	64000144	.	G	A	.	.	MAF_USDA=14.706
NC_035078.1	64000145	.	T	A	.	.	MAF_USDA=14.706
NC_035078.1	64000165	.	A	G	.	.	MAF_USDA=7.647
NC_035078.1	64000178	.	C	T	.	.	MAF_INRAE=8.861;MAF_USDA=2.353
NC_035078.1	64000179	.	T	A	.	.	MAF_INRAE=2.5
NC_035078.1	64000186	.	G	T	.	.	MAF_USDA=1.639
NC_035078.1	64000199	.	C	T	.	.	MAF_INRAE=8.333;MAF_USDA=15.294
NC_035078.1	64000200	.	C	T	.	.	MAF_INRAE=8.861;MAF_USDA=2.353
NC_035078.1	64000232	.	T	C	.	.	MAF_INRAE=5.696
NC_035078.1	64000235	.	T	C	.	.	MAF_INRAE=8.861;MAF_USDA=16.471
NC_035078.1	64000257	.	G	A	.	.	MAF_INRAE=2.532;MAF_USDA=4.098
NC_035078.1	64000258	.	C	A	.	.	MAF_INRAE=1.667;MAF_USDA=4.098
NC_035078.1	64000320	.	A	G	.	.	MAF_USDA=1.639
NC_035078.1	64000332	.	C	A	.	.	MAF_USDA=2.459
NC_035078.1	64000333	.	G	T	.	.	MAF_INRAE=18.354
NC_035078.1	64000353	.	T	G	.	.	MAF_USDA=14.583
NC_035078.1	64000430	.	T	G	.	.	MAF_USDA=18.333
NC_035078.1	64000449	.	C	A	.	.	MAF_INRAE=29.114;MAF_USDA=11.765
NC_035078.1	64000491	.	C	T	.	.	MAF_USDA=14.583
NC_035078.1	64000551	.	A	T	.	.	MAF_USDA=7.647
NC_035078.1	64000593	.	C	A	.	.	MAF_INRAE=29.114;MAF_USDA=21.176
NC_035078.1	64000607	.	G	T	.	.	MAF_USDA=1.639
NC_035078.1	64000621	.	G	T	.	.	MAF_INRAE=29.747;MAF_USDA=27.059
NC_035078.1	64000656	.	G	A	.	.	MAF_INRAE=5.696
NC_035078.1	64000706	.	T	C	.	.	MAF_INRAE=5.263;MAF_USDA=2.353
NC_035078.1	64000723	.	C	T	.	.	MAF_USDA=15.294
NC_035078.1	64000743	.	G	C	.	.	MAF_USDA=14.706
NC_035078.1	64000747	.	A	C	.	.	MAF_USDA=1.639
NC_035078.1	64000762	.	C	T	.	.	MAF_USDA=1.639
NC_035078.1	64000849	.	G	A	.	.	MAF_USDA=14.118
NC_035078.1	64000921	.	A	G	.	.	MAF_INRAE=8.228
NC_035078.1	64001008	.	G	A	.	.	MAF_USDA=1.639
NC_035078.1	64001024	.	G	A	.	.	MAF_INRAE=2.532;MAF_USDA=3.279
NC_035078.1	64001029	.	A	C	.	.	MAF_INRAE=28.481;MAF_USDA=12.353
NC_035078.1	64001113	.	G	A	.	.	MAF_USDA=6.25
NC_035078.1	64001128	.	A	T	.	.	MAF_USDA=2.459
NC_035078.1	64001131	.	G	A	.	.	MAF_USDA=13.529
NC_035078.1	64001169	.	G	A	.	.	MAF_USDA=6.25
NC_035078.1	64001194	.	T	G	.	.	MAF_USDA=14.118
NC_035078.1	64001197	.	G	T	.	.	MAF_INRAE=45.57;MAF_USDA=27.059
NC_035078.1	64001198	.	A	T	.	.	MAF_INRAE=46.667;MAF_USDA=27.059
NC_035078.1	64001216	.	G	T	.	.	MAF_USDA=1.639
NC_035078.1	64001228	.	A	T	.	.	MAF_USDA=4.118
NC_035078.1	64001234	.	C	A	.	.	MAF_USDA=4.167
NC_035078.1	64001247	.	T	G	.	.	MAF_USDA=1.639
NC_035078.1	64001248	.	T	C	.	.	MAF_USDA=1.639
NC_035078.1	64001260	.	A	G	.	.	MAF_INRAE=2.532;MAF_USDA=3.279
NC_035078.1	64001269	.	T	G	.	.	MAF_USDA=1.639
NC_035078.1	64001274	.	T	C	.	.	MAF_INRAE=6.667
NC_035078.1	64001277	.	A	C	.	.	MAF_INRAE=7.5;MAF_USDA=17.262
NC_035078.1	64001296	.	A	G	.	.	MAF_INRAE=6.962;MAF_USDA=17.059
NC_035078.1	64001309	.	G	A	.	.	MAF_INRAE=13.924;MAF_USDA=5.294
NC_035078.1	64001337	.	A	G	.	.	MAF_INRAE=44.304;MAF_USDA=27.059
NC_035078.1	64001346	.	A	T	.	.	MAF_INRAE=8.333;MAF_USDA=14.706
NC_035078.1	64001376	.	A	G	.	.	MAF_INRAE=5.696
NC_035078.1	64001409	.	C	T	.	.	MAF_INRAE=44.304;MAF_USDA=27.647
NC_035078.1	64001429	.	G	T	.	.	MAF_INRAE=44.304;MAF_USDA=27.381
NC_035078.1	64001430	.	C	T	.	.	MAF_INRAE=45.0;MAF_USDA=27.381
NC_035078.1	64001511	.	C	T	.	.	MAF_INRAE=4.167;MAF_USDA=10.588
NC_035078.1	64001531	.	C	A	.	.	MAF_INRAE=45.57;MAF_USDA=27.647
NC_035078.1	64001582	.	C	A	.	.	MAF_INRAE=5.696
NC_035078.1	64001585	.	T	A	.	.	MAF_INRAE=5.833
NC_035078.1	64001595	.	T	C	.	.	MAF_INRAE=5.696
NC_035078.1	64001596	.	C	G	.	.	MAF_INRAE=5.833
NC_035078.1	64001642	.	A	G	.	.	MAF_USDA=1.639
NC_035078.1	64001644	.	C	A	.	.	MAF_USDA=1.639
NC_035078.1	64001647	.	G	A	.	.	MAF_INRAE=8.333;MAF_USDA=15.294
NC_035078.1	64001670	.	T	A	.	.	MAF_USDA=1.639
NC_035078.1	64001692	.	G	A	.	.	MAF_USDA=2.353
NC_035078.1	64001716	.	T	G	.	.	MAF_INRAE=8.861;MAF_USDA=1.765
NC_035078.1	64001718	.	C	T	.	.	MAF_USDA=4.918
NC_035078.1	64001787	.	G	A	.	.	MAF_INRAE=5.696
NC_035078.1	64001921	.	C	A	.	.	MAF_INRAE=17.722;MAF_USDA=6.25
NC_035078.1	64001938	.	G	T	.	.	MAF_INRAE=8.861;MAF_USDA=2.353
NC_035078.1	64001966	.	G	A	.	.	MAF_INRAE=8.861;MAF_USDA=2.941
NC_035078.1	64001991	.	G	A	.	.	MAF_INRAE=8.861
NC_035078.1	64002005	.	T	A	.	.	MAF_USDA=6.25
NC_035078.1	64002030	.	A	C	.	.	MAF_INRAE=17.089;MAF_USDA=9.412
NC_035078.1	64002118	.	C	T	.	.	MAF_INRAE=46.203;MAF_USDA=32.353
NC_035078.1	64002155	.	A	G	.	.	MAF_INRAE=8.861;MAF_USDA=17.647
NC_035078.1	64002170	.	A	G	.	.	MAF_INRAE=44.937;MAF_USDA=31.176
NC_035078.1	64002235	.	C	A	.	.	MAF_USDA=1.639
NC_035078.1	64002272	.	T	C	.	.	MAF_USDA=7.647
NC_035078.1	64002282	.	C	T	.	.	MAF_USDA=1.639
NC_035078.1	64002331	.	C	A	.	.	MAF_INRAE=2.5;MAF_USDA=2.459
NC_035078.1	64002358	.	C	G	.	.	MAF_INRAE=8.333;MAF_USDA=15.294
NC_035078.1	64002362	.	G	A	.	.	MAF_INRAE=8.333;MAF_USDA=15.294
NC_035078.1	64002385	.	C	T	.	.	MAF_USDA=1.176
NC_035078.1	64002410	.	C	T	.	.	MAF_INRAE=39.873;MAF_USDA=23.529
NC_035078.1	64002414	.	A	T	.	.	MAF_USDA=1.639
NC_035078.1	64002438	.	C	A	.	.	MAF_USDA=6.25
NC_035078.1	64002456	.	A	C	.	.	MAF_INRAE=9.167;MAF_USDA=16.071
NC_035078.1	64002517	.	T	C	.	.	MAF_USDA=14.706
NC_035078.1	64002526	.	G	T	.	.	MAF_INRAE=8.333;MAF_USDA=14.118
NC_035078.1	64002550	.	C	T	.	.	MAF_USDA=5.294
NC_035078.1	64002558	.	T	C	.	.	MAF_INRAE=8.861
NC_035078.1	64002572	.	G	A	.	.	MAF_USDA=1.639
NC_035078.1	64002609	.	C	T	.	.	MAF_USDA=1.639
NC_035078.1	64002643	.	G	T	.	.	MAF_INRAE=5.696
NC_035078.1	64002649	.	G	T	.	.	MAF_INRAE=28.481;MAF_USDA=11.475
NC_035078.1	64002663	.	C	A	.	.	MAF_INRAE=5.696
NC_035078.1	64002675	.	C	T	.	.	MAF_INRAE=10.127;MAF_USDA=6.25
NC_035078.1	64002727	.	G	A	.	.	MAF_USDA=4.098
NC_035078.1	64002732	.	T	A	.	.	MAF_USDA=6.25
NC_035078.1	64002745	.	G	T	.	.	MAF_USDA=1.639
NC_035078.1	64002779	.	A	T	.	.	MAF_INRAE=8.861;MAF_USDA=2.353
NC_035078.1	64002787	.	G	C	.	.	MAF_INRAE=2.5
NC_035078.1	64002789	.	G	T	.	.	MAF_INRAE=45.57;MAF_USDA=28.824
NC_035078.1	64002892	.	C	A	.	.	MAF_INRAE=44.304;MAF_USDA=27.059
NC_035078.1	64002896	.	C	T	.	.	MAF_USDA=1.639
NC_035078.1	64002897	.	T	A	.	.	MAF_USDA=1.639
NC_035078.1	64002898	.	A	T	.	.	MAF_USDA=1.639
NC_035078.1	64002914	.	C	T	.	.	MAF_INRAE=44.304;MAF_USDA=30.0
NC_035078.1	64002916	.	G	A	.	.	MAF_INRAE=8.333;MAF_USDA=14.706
NC_035078.1	64002934	.	A	C	.	.	MAF_INRAE=44.304;MAF_USDA=27.059
NC_035078.1	64002951	.	C	A	.	.	MAF_USDA=4.918
NC_035078.1	64002989	.	C	T	.	.	MAF_INRAE=2.5
NC_035078.1	64002997	.	G	A	.	.	MAF_USDA=1.639
NC_035078.1	64003015	.	T	C	.	.	MAF_USDA=22.131
NC_035078.1	64003018	.	T	C	.	.	MAF_INRAE=8.333;MAF_USDA=31.765
NC_035078.1	64003084	.	G	T	.	.	MAF_USDA=3.279
NC_035078.1	64003089	.	T	G	.	.	MAF_USDA=4.098
NC_035078.1	64003097	.	G	T	.	.	MAF_USDA=3.279
NC_035078.1	64003118	.	G	A	.	.	MAF_INRAE=27.5
NC_035078.1	64003119	.	G	C	.	.	MAF_USDA=13.529
NC_035078.1	64003155	.	G	A	.	.	MAF_USDA=1.639
NC_035078.1	64003239	.	T	C	.	.	MAF_INRAE=1.667
NC_035078.1	64003258	.	C	A	.	.	MAF_INRAE=43.038;MAF_USDA=27.647
NC_035078.1	64003260	.	A	T	.	.	MAF_INRAE=1.667
NC_035078.1	64003301	.	T	G	.	.	MAF_USDA=1.639
NC_035078.1	64003342	.	C	A	.	.	MAF_INRAE=8.861;MAF_USDA=2.353
NC_035078.1	64003366	.	T	G	.	.	MAF_USDA=2.459
NC_035078.1	64003393	.	C	A	.	.	MAF_USDA=3.279
NC_035078.1	64003438	.	C	A	.	.	MAF_INRAE=28.481;MAF_USDA=21.176
NC_035078.1	64003512	.	T	A	.	.	MAF_INRAE=29.114;MAF_USDA=11.905
NC_035078.1	64003540	.	C	T	.	.	MAF_USDA=7.059
NC_035078.1	64003551	.	T	A	.	.	MAF_USDA=4.918
NC_035078.1	64003586	.	A	G	.	.	MAF_INRAE=29.114;MAF_USDA=26.23
NC_035078.1	64003603	.	T	C	.	.	MAF_INRAE=18.354;MAF_USDA=6.557
NC_035078.1	64003616	.	T	C	.	.	MAF_INRAE=8.333;MAF_USDA=15.294
NC_035078.1	64003627	.	A	G	.	.	MAF_USDA=2.353
NC_035078.1	64003682	.	A	G	.	.	MAF_USDA=1.639
NC_035078.1	64003693	.	G	A	.	.	MAF_INRAE=24.051
NC_035078.1	64003717	.	A	G	.	.	MAF_USDA=7.059
NC_035078.1	64003720	.	T	C	.	.	MAF_INRAE=8.861;MAF_USDA=15.882
NC_035078.1	64003745	.	A	T	.	.	MAF_USDA=1.639
NC_035078.1	64003752	.	T	C	.	.	MAF_INRAE=44.937;MAF_USDA=27.647
NC_035078.1	64003848	.	C	A	.	.	MAF_USDA=2.083
NC_035078.1	64003849	.	G	A	.	.	MAF_INRAE=18.354;MAF_USDA=8.235
NC_035078.1	64003872	.	G	A	.	.	MAF_INRAE=25.316
NC_035078.1	64003932	.	G	T	.	.	MAF_INRAE=5.0
NC_035078.1	64003935	.	T	G	.	.	MAF_INRAE=4.167;MAF_USDA=1.807
NC_035078.1	64003966	.	C	A	.	.	MAF_USDA=3.279
NC_035078.1	64003999	.	A	T	.	.	MAF_INRAE=2.5
NC_035078.1	64004015	.	T	C	.	.	MAF_INRAE=44.304;MAF_USDA=27.059
NC_035078.1	64004018	.	A	T	.	.	MAF_USDA=16.471
NC_035078.1	64004026	.	C	T	.	.	MAF_USDA=4.098
NC_035078.1	64004056	.	G	A	.	.	MAF_INRAE=29.747;MAF_USDA=12.941
NC_035078.1	64004077	.	T	G	.	.	MAF_USDA=1.639
NC_035078.1	64004093	.	C	A	.	.	MAF_USDA=7.647
NC_035078.1	64004108	.	C	T	.	.	MAF_USDA=7.059
NC_035078.1	64004177	.	C	A	.	.	MAF_INRAE=18.354;MAF_USDA=8.824
NC_035078.1	64004182	.	T	G	.	.	MAF_INRAE=18.354;MAF_USDA=8.824
NC_035078.1	64004197	.	A	G	.	.	MAF_INRAE=8.228;MAF_USDA=17.647
NC_035078.1	64004275	.	G	A	.	.	MAF_INRAE=8.333;MAF_USDA=14.118
NC_035078.1	64004277	.	G	A	.	.	MAF_INRAE=28.481;MAF_USDA=10.656
NC_035078.1	64004348	.	G	T	.	.	MAF_USDA=1.639
NC_035078.1	64004442	.	C	G	.	.	MAF_USDA=6.25
NC_035078.1	64004443	.	G	T	.	.	MAF_INRAE=29.114;MAF_USDA=20.588
NC_035078.1	64004454	.	C	T	.	.	MAF_INRAE=4.167;MAF_USDA=4.118
NC_035078.1	64004460	.	C	T	.	.	MAF_INRAE=10.127
NC_035078.1	64004498	.	T	C	.	.	MAF_INRAE=37.975;MAF_USDA=46.721
NC_035078.1	64004576	.	T	G	.	.	MAF_USDA=3.279
NC_035078.1	64004583	.	A	G	.	.	MAF_USDA=8.235
NC_035078.1	64004590	.	A	C	.	.	MAF_USDA=20.0
NC_035078.1	64004598	.	A	C	.	.	MAF_USDA=2.083
NC_035078.1	64004603	.	A	C	.	.	MAF_USDA=20.0
NC_035078.1	64004662	.	G	A	.	.	MAF_USDA=6.25
NC_035078.1	64004672	.	A	T	.	.	MAF_INRAE=8.861;MAF_USDA=2.941
NC_035078.1	64004706	.	G	A	.	.	MAF_INRAE=37.975;MAF_USDA=20.833
NC_035078.1	64004710	.	A	G	.	.	MAF_INRAE=36.667;MAF_USDA=20.833
NC_035078.1	64004711	.	A	G	.	.	MAF_INRAE=36.667;MAF_USDA=20.833
NC_035078.1	64004878	.	C	T	.	.	MAF_USDA=3.529
NC_035078.1	64004996	.	A	T	.	.	MAF_INRAE=4.167;MAF_USDA=4.167
NC_035078.1	64005021	.	A	C	.	.	MAF_USDA=12.353
NC_035078.1	64005099	.	G	A	.	.	MAF_USDA=4.167
NC_035078.1	64005235	.	C	A	.	.	MAF_INRAE=10.127;MAF_USDA=6.25
NC_035078.1	64005239	.	A	G	.	.	MAF_USDA=2.459
NC_035078.1	64005253	.	G	C	.	.	MAF_USDA=6.557
NC_035078.1	64005261	.	G	A	.	.	MAF_USDA=1.639
NC_035078.1	64005275	.	C	T	.	.	MAF_USDA=2.083
NC_035078.1	64005315	.	C	T	.	.	MAF_INRAE=24.051
NC_035078.1	64005317	.	A	G	.	.	MAF_INRAE=2.5;MAF_USDA=2.459
NC_035078.1	64005331	.	T	G	.	.	MAF_INRAE=8.861;MAF_USDA=18.235
NC_035078.1	64005332	.	T	A	.	.	MAF_INRAE=10.0
NC_035078.1	64005424	.	A	C	.	.	MAF_INRAE=5.263;MAF_USDA=18.235
NC_035078.1	64005426	.	G	T	.	.	MAF_USDA=19.672
NC_035078.1	64005433	.	G	A	.	.	MAF_USDA=2.459
NC_035078.1	64005476	.	T	C	.	.	MAF_INRAE=23.418
NC_035078.1	64005562	.	T	A	.	.	MAF_INRAE=29.114;MAF_USDA=8.197
NC_035078.1	64005573	.	C	A	.	.	MAF_INRAE=8.333;MAF_USDA=15.294
NC_035078.1	64005600	.	G	A	.	.	MAF_USDA=1.639
NC_035078.1	64005683	.	T	G	.	.	MAF_INRAE=44.937;MAF_USDA=28.235
NC_035078.1	64005701	.	T	A	.	.	MAF_INRAE=8.861;MAF_USDA=18.824
NC_035078.1	64005766	.	G	A	.	.	MAF_USDA=1.639
NC_035078.1	64005778	.	G	T	.	.	MAF_INRAE=29.114;MAF_USDA=11.765
NC_035078.1	64005801	.	G	A	.	.	MAF_INRAE=46.203;MAF_USDA=24.706
NC_035078.1	64005802	.	T	C	.	.	MAF_INRAE=45.0;MAF_USDA=30.588
NC_035078.1	64005831	.	G	A	.	.	MAF_USDA=1.639
NC_035078.1	64005864	.	C	T	.	.	MAF_USDA=2.459
NC_035078.1	64005937	.	A	G	.	.	MAF_USDA=5.882
NC_035078.1	64005950	.	A	C	.	.	MAF_USDA=14.118
NC_035078.1	64005960	.	T	G	.	.	MAF_USDA=1.639
NC_035078.1	64005991	.	G	A	.	.	MAF_INRAE=9.494;MAF_USDA=8.696
NC_035078.1	64006029	.	C	T	.	.	MAF_USDA=15.294
NC_035078.1	64006055	.	G	A	.	.	MAF_INRAE=42.105;MAF_USDA=8.824
NC_035078.1	64006084	.	C	T	.	.	MAF_USDA=7.647
NC_035078.1	64006145	.	T	C	.	.	MAF_INRAE=8.228;MAF_USDA=18.852
NC_035078.1	64006184	.	C	T	.	.	MAF_USDA=2.083
NC_035078.1	64006264	.	C	A	.	.	MAF_USDA=7.647
NC_035078.1	64006273	.	T	G	.	.	MAF_INRAE=10.127;MAF_USDA=6.25
NC_035078.1	64006347	.	G	A	.	.	MAF_INRAE=8.228;MAF_USDA=18.235
NC_035078.1	64006358	.	T	G	.	.	MAF_INRAE=7.595;MAF_USDA=17.059
NC_035078.1	64006361	.	G	T	.	.	MAF_INRAE=9.167;MAF_USDA=18.235
NC_035078.1	64006362	.	T	G	.	.	MAF_INRAE=29.114;MAF_USDA=13.529
NC_035078.1	64006363	.	T	G	.	.	MAF_USDA=1.639
NC_035078.1	64006378	.	C	A	.	.	MAF_USDA=3.279
NC_035078.1	64006419	.	A	C	.	.	MAF_INRAE=7.5
NC_035078.1	64006420	.	T	A	.	.	MAF_USDA=2.083
NC_035078.1	64006429	.	A	G	.	.	MAF_USDA=2.459
NC_035078.1	64006445	.	A	G	.	.	MAF_USDA=6.25
NC_035078.1	64006477	.	C	T	.	.	MAF_USDA=5.882
NC_035078.1	64006491	.	G	A	.	.	MAF_INRAE=4.167;MAF_USDA=4.118
NC_035078.1	64006525	.	T	C	.	.	MAF_INRAE=22.152;MAF_USDA=14.706
NC_035078.1	64006570	.	G	T	.	.	MAF_INRAE=22.5
NC_035078.1	64006574	.	T	G	.	.	MAF_INRAE=7.5;MAF_USDA=12.941
NC_035078.1	64006608	.	G	T	.	.	MAF_INRAE=26.667;MAF_USDA=20.0
NC_035078.1	64006616	.	G	A	.	.	MAF_INRAE=4.167;MAF_USDA=9.412
NC_035078.1	64006687	.	C	A	.	.	MAF_USDA=1.639
NC_035078.1	64006692	.	C	A	.	.	MAF_INRAE=8.333;MAF_USDA=14.118
NC_035078.1	64006693	.	A	C	.	.	MAF_USDA=1.639
NC_035078.1	64006755	.	A	G	.	.	MAF_INRAE=8.861;MAF_USDA=15.882
NC_035078.1	64006761	.	G	A	.	.	MAF_INRAE=29.114;MAF_USDA=20.588
NC_035078.1	64006777	.	G	A	.	.	MAF_USDA=9.412
NC_035078.1	64006926	.	T	A	.	.	MAF_INRAE=8.333;MAF_USDA=29.412
NC_035078.1	64006954	.	C	T	.	.	MAF_USDA=1.639
NC_035078.1	64006973	.	G	T	.	.	MAF_INRAE=29.114;MAF_USDA=21.176
NC_035078.1	64006981	.	G	T	.	.	MAF_INRAE=8.861;MAF_USDA=18.235
NC_035078.1	64006992	.	C	A	.	.	MAF_USDA=6.25
NC_035078.1	64007015	.	A	T	.	.	MAF_USDA=4.098
NC_035078.1	64007017	.	A	G	.	.	MAF_USDA=11.765
NC_035078.1	64007034	.	T	C	.	.	MAF_USDA=39.583
NC_035078.1	64007038	.	G	C	.	.	MAF_INRAE=2.5;MAF_USDA=1.639
NC_035078.1	64007096	.	T	C	.	.	MAF_INRAE=8.333;MAF_USDA=13.529
NC_035078.1	64007109	.	G	A	.	.	MAF_USDA=1.639
NC_035078.1	64007130	.	T	A	.	.	MAF_INRAE=8.861;MAF_USDA=2.353
NC_035078.1	64007161	.	T	C	.	.	MAF_INRAE=44.304;MAF_USDA=27.647
NC_035078.1	64007207	.	G	A	.	.	MAF_INRAE=44.304;MAF_USDA=27.647
NC_035078.1	64007209	.	A	T	.	.	MAF_INRAE=45.0;MAF_USDA=27.647
NC_035078.1	64007238	.	T	C	.	.	MAF_INRAE=4.167;MAF_USDA=10.0
NC_035078.1	64007355	.	T	G	.	.	MAF_INRAE=8.333;MAF_USDA=29.412
NC_035078.1	64007360	.	G	A	.	.	MAF_USDA=6.25
NC_035078.1	64007370	.	A	C	.	.	MAF_USDA=2.941
NC_035078.1	64007386	.	A	C	.	.	MAF_USDA=1.639
NC_035078.1	64007428	.	G	A	.	.	MAF_INRAE=8.861;MAF_USDA=2.941
NC_035078.1	64007448	.	C	T	.	.	MAF_USDA=7.059
NC_035078.1	64007455	.	G	T	.	.	MAF_USDA=1.639
NC_035078.1	64007468	.	C	T	.	.	MAF_USDA=6.25
NC_035078.1	64007475	.	T	C	.	.	MAF_INRAE=8.228;MAF_USDA=20.0
NC_035078.1	64007517	.	G	T	.	.	MAF_INRAE=18.354;MAF_USDA=8.824
NC_035078.1	64007561	.	T	A	.	.	MAF_INRAE=7.595;MAF_USDA=2.941
NC_035078.1	64007604	.	G	A	.	.	MAF_INRAE=7.5;MAF_USDA=14.118
NC_035078.1	64007638	.	G	T	.	.	MAF_USDA=2.083
NC_035078.1	64007666	.	T	G	.	.	MAF_INRAE=8.861;MAF_USDA=19.412
NC_035078.1	64007693	.	T	G	.	.	MAF_INRAE=29.114;MAF_USDA=21.176
NC_035078.1	64007700	.	G	T	.	.	MAF_INRAE=3.333;MAF_USDA=4.118
NC_035078.1	64007722	.	C	A	.	.	MAF_INRAE=8.861;MAF_USDA=2.353
NC_035078.1	64007733	.	C	T	.	.	MAF_INRAE=7.5;MAF_USDA=13.529
NC_035078.1	64007735	.	A	G	.	.	MAF_USDA=1.639
NC_035078.1	64007751	.	T	C	.	.	MAF_INRAE=5.0;MAF_USDA=9.836
NC_035078.1	64007843	.	T	C	.	.	MAF_INRAE=29.114;MAF_USDA=12.353
NC_035078.1	64007847	.	A	G	.	.	MAF_INRAE=3.333;MAF_USDA=4.118
NC_035078.1	64007855	.	C	G	.	.	MAF_USDA=1.639
NC_035078.1	64007877	.	C	A	.	.	MAF_INRAE=8.228;MAF_USDA=2.353
NC_035078.1	64007947	.	G	A	.	.	MAF_INRAE=29.114;MAF_USDA=12.353
NC_035078.1	64007958	.	G	T	.	.	MAF_USDA=6.25
NC_035078.1	64007972	.	A	C	.	.	MAF_INRAE=12.658
NC_035078.1	64007976	.	T	C	.	.	MAF_INRAE=44.167;MAF_USDA=27.059
NC_035078.1	64008004	.	T	C	.	.	MAF_INRAE=29.114;MAF_USDA=12.941
NC_035078.1	64008048	.	A	G	.	.	MAF_INRAE=44.937;MAF_USDA=27.059
NC_035078.1	64008051	.	G	A	.	.	MAF_INRAE=29.114;MAF_USDA=20.588
NC_035078.1	64008385	.	T	C	.	.	MAF_INRAE=8.861;MAF_USDA=2.353
NC_035078.1	64008527	.	G	T	.	.	MAF_INRAE=30.38;MAF_USDA=12.5
NC_035078.1	64008533	.	A	G	.	.	MAF_USDA=14.881
NC_035078.1	64008535	.	T	C	.	.	MAF_USDA=10.87
NC_035078.1	64008614	.	A	T	.	.	MAF_INRAE=18.354;MAF_USDA=8.824
NC_035078.1	64008632	.	A	C	.	.	MAF_INRAE=8.861;MAF_USDA=13.529
NC_035078.1	64008637	.	A	T	.	.	MAF_INRAE=8.861;MAF_USDA=14.118
NC_035078.1	64008650	.	A	T	.	.	MAF_USDA=1.639
NC_035078.1	64008686	.	A	T	.	.	MAF_USDA=10.417
NC_035078.1	64008751	.	T	C	.	.	MAF_USDA=35.294
NC_035078.1	64008755	.	A	T	.	.	MAF_USDA=2.941
NC_035078.1	64008768	.	A	T	.	.	MAF_USDA=4.167
NC_035078.1	64008842	.	C	G	.	.	MAF_USDA=37.5
NC_035078.1	64008843	.	A	T	.	.	MAF_USDA=37.5
NC_035078.1	64008844	.	C	A	.	.	MAF_USDA=37.5
NC_035078.1	64008851	.	C	T	.	.	MAF_INRAE=8.333;MAF_USDA=37.5
NC_035078.1	64008857	.	T	C	.	.	MAF_INRAE=40.506;MAF_USDA=24.118
NC_035078.1	64008886	.	G	A	.	.	MAF_USDA=12.5
NC_035078.1	64008936	.	C	A	.	.	MAF_INRAE=29.114;MAF_USDA=23.214
NC_035078.1	64008940	.	T	C	.	.	MAF_INRAE=26.667;MAF_USDA=13.095
NC_035078.1	64008955	.	G	A	.	.	MAF_INRAE=8.228;MAF_USDA=2.353
NC_035078.1	64008968	.	C	A	.	.	MAF_INRAE=5.696
NC_035078.1	64008974	.	G	T	.	.	MAF_INRAE=44.167;MAF_USDA=23.529
NC_035078.1	64008991	.	T	G	.	.	MAF_INRAE=9.167;MAF_USDA=17.059
NC_035078.1	64009084	.	T	A	.	.	MAF_INRAE=17.089;MAF_USDA=2.941
NC_035078.1	64009096	.	C	A	.	.	MAF_INRAE=8.333;MAF_USDA=13.529
NC_035078.1	64009100	.	C	A	.	.	MAF_INRAE=8.333;MAF_USDA=13.529
NC_035078.1	64009124	.	G	A	.	.	MAF_USDA=1.639
NC_035078.1	64009143	.	G	A	.	.	MAF_USDA=5.738
NC_035078.1	64009147	.	C	A	.	.	MAF_USDA=15.294
NC_035078.1	64009195	.	C	T	.	.	MAF_USDA=9.016
NC_035078.1	64009236	.	G	A	.	.	MAF_USDA=12.941
NC_035078.1	64009251	.	C	A	.	.	MAF_USDA=2.459
NC_035078.1	64009323	.	C	G	.	.	MAF_INRAE=2.632;MAF_USDA=8.333
NC_035078.1	64009330	.	C	T	.	.	MAF_USDA=1.639
NC_035078.1	64009357	.	T	G	.	.	MAF_INRAE=27.848;MAF_USDA=20.0
NC_035078.1	64009384	.	T	G	.	.	MAF_USDA=14.118
NC_035078.1	64009392	.	C	A	.	.	MAF_USDA=15.882
NC_035078.1	64009402	.	A	T	.	.	MAF_USDA=9.016
NC_035078.1	64009405	.	C	T	.	.	MAF_USDA=9.836
NC_035078.1	64009457	.	G	A	.	.	MAF_USDA=11.176
NC_035078.1	64009458	.	C	G	.	.	MAF_USDA=11.475
NC_035078.1	64009473	.	A	T	.	.	MAF_USDA=6.25
NC_035078.1	64009489	.	G	A	.	.	MAF_USDA=1.639
NC_035078.1	64009521	.	A	T	.	.	MAF_USDA=2.459
NC_035078.1	64009526	.	A	C	.	.	MAF_USDA=2.459
NC_035078.1	64009553	.	A	G	.	.	MAF_USDA=1.667
NC_035078.1	64009577	.	A	G	.	.	MAF_USDA=2.459
NC_035078.1	64009646	.	T	G	.	.	MAF_USDA=10.417
NC_035078.1	64009671	.	G	T	.	.	MAF_INRAE=8.861;MAF_USDA=2.353
NC_035078.1	64009677	.	T	G	.	.	MAF_USDA=6.25
NC_035078.1	64009680	.	G	T	.	.	MAF_INRAE=3.333;MAF_USDA=1.639
NC_035078.1	64009736	.	C	A	.	.	MAF_USDA=1.639
NC_035078.1	64009790	.	C	T	.	.	MAF_INRAE=17.722;MAF_USDA=6.25
NC_035078.1	64009791	.	C	A	.	.	MAF_USDA=12.353
NC_035078.1	64009822	.	G	C	.	.	MAF_USDA=4.098
NC_035078.1	64009879	.	T	C	.	.	MAF_USDA=9.016
NC_035078.1	64009881	.	T	A	.	.	MAF_INRAE=17.089;MAF_USDA=10.417
NC_035078.1	64009897	.	G	T	.	.	MAF_INRAE=8.333;MAF_USDA=13.529
NC_035078.1	64009968	.	G	C	.	.	MAF_USDA=19.412
NC_035078.1	64010012	.	A	C	.	.	MAF_USDA=8.197
NC_035078.1	64010038	.	T	C	.	.	MAF_USDA=6.25
NC_035078.1	64010079	.	G	A	.	.	MAF_INRAE=46.667;MAF_USDA=22.941
NC_035078.1	64010089	.	T	G	.	.	MAF_USDA=2.459
NC_035078.1	64010099	.	C	T,*	.	.	MAF_INRAE=2.532
NC_035078.1	64010149	.	A	C	.	.	MAF_USDA=6.25
NC_035078.1	64010199	.	G	C	.	.	MAF_INRAE=9.494;MAF_USDA=10.417
NC_035078.1	64010200	.	G	A	.	.	MAF_USDA=3.529
NC_035078.1	64010274	.	A	G	.	.	MAF_USDA=1.639
NC_035078.1	64010314	.	C	A	.	.	MAF_INRAE=29.114;MAF_USDA=20.833
NC_035078.1	64010322	.	A	C	.	.	MAF_USDA=9.836
NC_035078.1	64010351	.	C	T	.	.	MAF_INRAE=8.861;MAF_USDA=2.381
NC_035078.1	64010352	.	G	A	.	.	MAF_USDA=1.639
NC_035078.1	64010401	.	T	G	.	.	MAF_INRAE=8.333;MAF_USDA=17.262
NC_035078.1	64010412	.	A	G	.	.	MAF_USDA=8.696
NC_035078.1	64010445	.	G	A	.	.	MAF_INRAE=8.861;MAF_USDA=2.381
NC_035078.1	64010512	.	T	A	.	.	MAF_USDA=4.348
NC_035078.1	64010584	.	G	A	.	.	MAF_INRAE=5.263;MAF_USDA=2.174
NC_035078.1	64010786	.	G	A	.	.	MAF_INRAE=18.354;MAF_USDA=7.647
NC_035078.1	64010809	.	C	T	.	.	MAF_USDA=8.696
NC_035078.1	64010854	.	A	G	.	.	MAF_USDA=20.492
NC_035078.1	64010864	.	T	C	.	.	MAF_USDA=20.238
NC_035078.1	64011061	.	G	C	.	.	MAF_USDA=1.639
NC_035078.1	64011115	.	G	T	.	.	MAF_USDA=1.639
NC_035078.1	64011160	.	A	G	.	.	MAF_INRAE=9.167;MAF_USDA=16.071
NC_035078.1	64011236	.	G	T	.	.	MAF_INRAE=9.494;MAF_USDA=22.024
NC_035078.1	64011270	.	C	A	.	.	MAF_USDA=2.174
NC_035078.1	64011296	.	G	T	.	.	MAF_USDA=19.643
NC_035078.1	64011325	.	C	T	.	.	MAF_INRAE=8.861;MAF_USDA=2.381
NC_035078.1	64011354	.	C	A	.	.	MAF_USDA=2.459
NC_035078.1	64011375	.	C	A	.	.	MAF_INRAE=4.167;MAF_USDA=5.952
NC_035078.1	64011415	.	C	T	.	.	MAF_INRAE=44.304;MAF_USDA=27.381
NC_035078.1	64011558	.	C	T	.	.	MAF_INRAE=26.582;MAF_USDA=4.098
NC_035078.1	64011566	.	G	T	.	.	MAF_USDA=4.098
NC_035078.1	64011682	.	G	T	.	.	MAF_INRAE=26.582;MAF_USDA=6.557
NC_035078.1	64011773	.	C	A	.	.	MAF_INRAE=5.696
NC_035078.1	64011804	.	C	T	.	.	MAF_INRAE=8.861
NC_035078.1	64011817	.	T	G	.	.	MAF_INRAE=45.0;MAF_USDA=27.976
NC_035078.1	64011818	.	C	G	.	.	MAF_INRAE=45.0;MAF_USDA=27.381
NC_035078.1	64011819	.	T	A	.	.	MAF_INRAE=45.0;MAF_USDA=27.381
NC_035078.1	64011824	.	C	T	.	.	MAF_INRAE=29.114;MAF_USDA=21.429
NC_035078.1	64011836	.	C	A	.	.	MAF_INRAE=44.304;MAF_USDA=27.976
NC_035078.1	64011837	.	T	A	.	.	MAF_INRAE=45.0;MAF_USDA=27.976
NC_035078.1	64011883	.	C	G	.	.	MAF_USDA=20.238
NC_035078.1	64011892	.	T	C	.	.	MAF_USDA=7.738
NC_035078.1	64011950	.	C	T	.	.	MAF_INRAE=15.19;MAF_USDA=17.857
NC_035078.1	64011996	.	G	A	.	.	MAF_INRAE=8.861;MAF_USDA=2.976
NC_035078.1	64012069	.	A	G	.	.	MAF_INRAE=10.127;MAF_USDA=6.522
NC_035078.1	64012081	.	C	A	.	.	MAF_USDA=2.174
NC_035078.1	64012098	.	G	T	.	.	MAF_USDA=1.639
NC_035078.1	64012124	.	C	T	.	.	MAF_USDA=8.696
NC_035078.1	64012160	.	C	A	.	.	MAF_INRAE=39.873;MAF_USDA=23.81
NC_035078.1	64012169	.	A	C	.	.	MAF_INRAE=9.494;MAF_USDA=6.522
NC_035078.1	64012258	.	C	T	.	.	MAF_INRAE=44.304;MAF_USDA=27.976
NC_035078.1	64012270	.	A	G	.	.	MAF_INRAE=28.481;MAF_USDA=13.69
NC_035078.1	64012271	.	G	T	.	.	MAF_INRAE=25.833;MAF_USDA=13.69
NC_035078.1	64012272	.	A	G	.	.	MAF_INRAE=25.833;MAF_USDA=13.69
NC_035078.1	64012291	.	T	C	.	.	MAF_USDA=6.522
NC_035078.1	64012354	.	A	C	.	.	MAF_USDA=20.238
NC_035078.1	64012360	.	A	T	.	.	MAF_INRAE=8.861;MAF_USDA=21.429
NC_035078.1	64012437	.	G	C	.	.	MAF_INRAE=8.861;MAF_USDA=21.429
NC_035078.1	64012490	.	C	A	.	.	MAF_INRAE=2.5;MAF_USDA=2.459
NC_035078.1	64012504	.	T	C	.	.	MAF_INRAE=44.937;MAF_USDA=27.976
NC_035078.1	64012528	.	C	T	.	.	MAF_INRAE=8.333;MAF_USDA=15.476
NC_035078.1	64012568	.	C	T	.	.	MAF_INRAE=28.481;MAF_USDA=20.833
NC_035078.1	64012600	.	T	A	.	.	MAF_USDA=1.639
NC_035078.1	64012621	.	G	T	.	.	MAF_USDA=1.639
NC_035078.1	64012663	.	T	G	.	.	MAF_INRAE=18.354;MAF_USDA=8.929
NC_035078.1	64012682	.	C	A	.	.	MAF_USDA=4.098
NC_035078.1	64012755	.	C	T	.	.	MAF_USDA=7.143
NC_035078.1	64012778	.	C	A	.	.	MAF_INRAE=8.228;MAF_USDA=2.381
NC_035078.1	64012857	.	G	A	.	.	MAF_INRAE=8.861;MAF_USDA=20.833
NC_035078.1	64012878	.	G	T	.	.	MAF_INRAE=44.304;MAF_USDA=27.976
NC_035078.1	64012890	.	C	A	.	.	MAF_USDA=1.786
NC_035078.1	64012923	.	T	C	.	.	MAF_USDA=6.557
NC_035078.1	64012925	.	T	A	.	.	MAF_INRAE=8.333;MAF_USDA=16.071
NC_035078.1	64012946	.	G	A	.	.	MAF_USDA=1.639
NC_035078.1	64012991	.	T	C	.	.	MAF_INRAE=9.167
NC_035078.1	64013070	.	T	C	.	.	MAF_USDA=20.238
NC_035078.1	64013104	.	C	G	.	.	MAF_USDA=2.174
NC_035078.1	64013124	.	T	C	.	.	MAF_USDA=20.492
NC_035078.1	64013159	.	C	T	.	.	MAF_USDA=8.696
NC_035078.1	64013194	.	G	T	.	.	MAF_INRAE=7.5;MAF_USDA=13.69
NC_035078.1	64013213	.	G	A	.	.	MAF_INRAE=23.418
NC_035078.1	64013325	.	T	C	.	.	MAF_USDA=22.024
NC_035078.1	64013382	.	T	C	.	.	MAF_USDA=1.639
NC_035078.1	64013466	.	A	G	.	.	MAF_INRAE=8.333;MAF_USDA=35.417
NC_035078.1	64013468	.	A	G	.	.	MAF_USDA=6.25
NC_035078.1	64013481	.	G	T	.	.	MAF_INRAE=24.051
NC_035078.1	64013507	.	C	A	.	.	MAF_INRAE=43.671;MAF_USDA=27.647
NC_035078.1	64013508	.	A	G	.	.	MAF_INRAE=44.167;MAF_USDA=27.647
NC_035078.1	64013514	.	A	C	.	.	MAF_USDA=10.417
NC_035078.1	64013524	.	A	G	.	.	MAF_USDA=5.294
NC_035078.1	64013538	.	C	T	.	.	MAF_INRAE=28.481;MAF_USDA=8.197
NC_035078.1	64013546	.	G	T	.	.	MAF_INRAE=8.861;MAF_USDA=2.353
NC_035078.1	64013558	.	G	T	.	.	MAF_INRAE=8.861;MAF_USDA=2.353
NC_035078.1	64013559	.	G	A	.	.	MAF_INRAE=43.671;MAF_USDA=27.647
NC_035078.1	64013576	.	T	C	.	.	MAF_USDA=4.167
NC_035078.1	64013578	.	A	C	.	.	MAF_USDA=20.0
NC_035078.1	64013591	.	G	A	.	.	MAF_USDA=1.639
NC_035078.1	64013592	.	G	T	.	.	MAF_USDA=10.417
NC_035078.1	64013601	.	C	T	.	.	MAF_USDA=1.639
NC_035078.1	64013606	.	C	T	.	.	MAF_INRAE=29.747;MAF_USDA=12.941
NC_035078.1	64013609	.	C	G	.	.	MAF_USDA=3.529
NC_035078.1	64013610	.	T	G	.	.	MAF_INRAE=44.304;MAF_USDA=26.471
NC_035078.1	64013633	.	G	A	.	.	MAF_INRAE=4.167;MAF_USDA=12.5
NC_035078.1	64013639	.	T	C	.	.	MAF_INRAE=37.975;MAF_USDA=42.353
NC_035078.1	64013654	.	A	G	.	.	MAF_USDA=19.412
NC_035078.1	64013662	.	G	C	.	.	MAF_USDA=1.639
NC_035078.1	64013684	.	T	A	.	.	MAF_USDA=19.412
NC_035078.1	64013713	.	C	A	.	.	MAF_INRAE=21.667;MAF_USDA=6.25
NC_035078.1	64013731	.	G	A	.	.	MAF_USDA=10.417
NC_035078.1	64013735	.	T	G	.	.	MAF_INRAE=5.0;MAF_USDA=9.836
NC_035078.1	64013766	.	G	C	.	.	MAF_INRAE=8.861;MAF_USDA=2.353
NC_035078.1	64013837	.	C	G	.	.	MAF_USDA=2.459
NC_035078.1	64013891	.	C	T	.	.	MAF_INRAE=29.114;MAF_USDA=21.765
NC_035078.1	64013958	.	C	A	.	.	MAF_INRAE=8.861;MAF_USDA=11.765
NC_035078.1	64013982	.	T	C	.	.	MAF_INRAE=44.304;MAF_USDA=27.647
NC_035078.1	64013984	.	G	T	.	.	MAF_USDA=1.639
NC_035078.1	64013985	.	T	A	.	.	MAF_USDA=1.639
NC_035078.1	64014022	.	A	T	.	.	MAF_USDA=2.459
NC_035078.1	64014066	.	C	T	.	.	MAF_USDA=6.25
NC_035078.1	64014083	.	C	T	.	.	MAF_USDA=8.824
NC_035078.1	64014131	.	T	G	.	.	MAF_INRAE=8.333;MAF_USDA=14.118
NC_035078.1	64014136	.	T	C	.	.	MAF_USDA=1.639
NC_035078.1	64014154	.	G	C	.	.	MAF_USDA=1.639
NC_035078.1	64014167	.	T	A	.	.	MAF_USDA=6.25
NC_035078.1	64014186	.	C	T	.	.	MAF_USDA=2.459
NC_035078.1	64014196	.	A	T	.	.	MAF_USDA=3.279
NC_035078.1	64014236	.	G	A	.	.	MAF_USDA=1.639
NC_035078.1	64014242	.	G	C	.	.	MAF_USDA=19.412
NC_035078.1	64014259	.	T	A	.	.	MAF_INRAE=9.494;MAF_USDA=2.353
NC_035078.1	64014294	.	A	T	.	.	MAF_USDA=2.083
NC_035078.1	64014305	.	G	A	.	.	MAF_INRAE=44.304;MAF_USDA=27.059
NC_035078.1	64014341	.	A	T	.	.	MAF_INRAE=8.861;MAF_USDA=2.353
NC_035078.1	64014383	.	G	C	.	.	MAF_USDA=4.098
NC_035078.1	64014454	.	G	A	.	.	MAF_USDA=3.333
NC_035078.1	64014493	.	C	A	.	.	MAF_INRAE=2.532;MAF_USDA=3.333
NC_035078.1	64014524	.	C	A	.	.	MAF_INRAE=21.519;MAF_USDA=16.071
NC_035078.1	64014551	.	T	A	.	.	MAF_INRAE=8.333;MAF_USDA=14.286
NC_035078.1	64014599	.	T	A	.	.	MAF_USDA=1.667
NC_035078.1	64014619	.	C	A	.	.	MAF_INRAE=29.114;MAF_USDA=21.176
NC_035078.1	64014626	.	A	C	.	.	MAF_INRAE=10.127;MAF_USDA=6.25
NC_035078.1	64014696	.	G	T	.	.	MAF_USDA=17.647
NC_035078.1	64014716	.	G	A	.	.	MAF_INRAE=29.114;MAF_USDA=12.353
NC_035078.1	64014774	.	C	T	.	.	MAF_INRAE=8.333;MAF_USDA=14.118
NC_035078.1	64014778	.	A	T	.	.	MAF_USDA=1.639
NC_035078.1	64014806	.	C	T	.	.	MAF_USDA=2.083
NC_035078.1	64014809	.	G	A	.	.	MAF_INRAE=44.304;MAF_USDA=27.647
NC_035078.1	64014832	.	A	T	.	.	MAF_INRAE=8.333;MAF_USDA=14.118
NC_035078.1	64014876	.	C	A	.	.	MAF_INRAE=8.861;MAF_USDA=2.353
NC_035078.1	64014910	.	A	C	.	.	MAF_USDA=11.765
NC_035078.1	64014920	.	T	C	.	.	MAF_INRAE=8.861;MAF_USDA=2.353
NC_035078.1	64014925	.	C	A	.	.	MAF_USDA=11.176
NC_035078.1	64014992	.	G	A	.	.	MAF_USDA=1.639
NC_035078.1	64015023	.	G	A	.	.	MAF_USDA=6.25
NC_035078.1	64015053	.	C	T	.	.	MAF_INRAE=29.114;MAF_USDA=21.176
NC_035078.1	64015233	.	T	A	.	.	MAF_USDA=4.167
NC_035078.1	64015248	.	C	T	.	.	MAF_USDA=6.25
NC_035078.1	64015284	.	C	T	.	.	MAF_USDA=2.459
NC_035078.1	64015367	.	C	A	.	.	MAF_INRAE=5.0;MAF_USDA=9.016
NC_035078.1	64015368	.	T	C	.	.	MAF_INRAE=28.481;MAF_USDA=9.412
NC_035078.1	64015395	.	C	T	.	.	MAF_INRAE=27.848;MAF_USDA=18.824
NC_035078.1	64015506	.	T	C	.	.	MAF_USDA=2.459
NC_035078.1	64015509	.	C	A	.	.	MAF_INRAE=4.167;MAF_USDA=12.5
NC_035078.1	64015523	.	T	A	.	.	MAF_INRAE=4.167;MAF_USDA=12.5
NC_035078.1	64015528	.	A	G	.	.	MAF_INRAE=8.861;MAF_USDA=2.941
NC_035078.1	64015556	.	C	A	.	.	MAF_USDA=4.098
NC_035078.1	64015612	.	T	C	.	.	MAF_INRAE=37.975;MAF_USDA=14.706
NC_035078.1	64015617	.	C	A	.	.	MAF_USDA=3.529
NC_035078.1	64015654	.	C	T	.	.	MAF_USDA=1.639
NC_035078.1	64015655	.	G	A	.	.	MAF_USDA=2.083
NC_035078.1	64015786	.	A	C	.	.	MAF_INRAE=35.443;MAF_USDA=45.882
NC_035078.1	64015800	.	A	C	.	.	MAF_INRAE=8.861;MAF_USDA=2.083
NC_035078.1	64015822	.	G	A	.	.	MAF_USDA=2.459
NC_035078.1	64015861	.	A	T	.	.	MAF_USDA=2.459
NC_035078.1	64015868	.	A	C	.	.	MAF_USDA=4.098
NC_035078.1	64015891	.	G	T	.	.	MAF_USDA=1.639
NC_035078.1	64015954	.	C	A	.	.	MAF_INRAE=5.263;MAF_USDA=8.235
NC_035078.1	64016037	.	T	G	.	.	MAF_USDA=2.083
NC_035078.1	64016089	.	T	G	.	.	MAF_USDA=13.043
NC_035078.1	64016096	.	A	G	.	.	MAF_USDA=10.87
NC_035078.1	64016097	.	T	C	.	.	MAF_USDA=30.435
NC_035078.1	64016738	.	T	A	.	.	MAF_USDA=1.667
NC_035078.1	64016745	.	G	A	.	.	MAF_USDA=6.25
NC_035078.1	64016806	.	C	T	.	.	MAF_INRAE=43.038;MAF_USDA=25.294
NC_035078.1	64016820	.	G	A	.	.	MAF_USDA=14.754
NC_035078.1	64016828	.	G	A	.	.	MAF_USDA=4.118
NC_035078.1	64016863	.	T	C	.	.	MAF_USDA=14.583
NC_035078.1	64016882	.	C	T	.	.	MAF_USDA=2.083
NC_035078.1	64016891	.	C	G	.	.	MAF_INRAE=29.114;MAF_USDA=48.361
NC_035078.1	64017004	.	T	C	.	.	MAF_INRAE=8.333;MAF_USDA=13.529
NC_035078.1	64017013	.	A	G	.	.	MAF_USDA=1.639
NC_035078.1	64017089	.	C	T	.	.	MAF_USDA=7.647
NC_035078.1	64017105	.	A	G	.	.	MAF_INRAE=29.114;MAF_USDA=31.765
NC_035078.1	64017126	.	C	G	.	.	MAF_INRAE=29.114;MAF_USDA=12.353
NC_035078.1	64017139	.	A	T	.	.	MAF_INRAE=18.354;MAF_USDA=14.583
NC_035078.1	64017169	.	G	A	.	.	MAF_INRAE=18.354;MAF_USDA=6.25
NC_035078.1	64017219	.	T	C	.	.	MAF_INRAE=8.333;MAF_USDA=13.529
NC_035078.1	64017220	.	C	A	.	.	MAF_INRAE=8.861;MAF_USDA=2.353
NC_035078.1	64017226	.	A	C	.	.	MAF_USDA=2.459
NC_035078.1	64017257	.	T	G	.	.	MAF_INRAE=8.333;MAF_USDA=14.118
NC_035078.1	64017274	.	C	A	.	.	MAF_USDA=7.647
NC_035078.1	64017275	.	A	C	.	.	MAF_USDA=1.639
NC_035078.1	64017312	.	C	A	.	.	MAF_USDA=5.882
NC_035078.1	64017318	.	A	T	.	.	MAF_USDA=1.639
NC_035078.1	64017347	.	T	C	.	.	MAF_INRAE=7.5;MAF_USDA=14.118
NC_035078.1	64017360	.	C	A	.	.	MAF_USDA=9.836
NC_035078.1	64017361	.	C	A	.	.	MAF_INRAE=10.526;MAF_USDA=2.941
NC_035078.1	64017432	.	T	G	.	.	MAF_USDA=11.765
NC_035078.1	64017567	.	A	G	.	.	MAF_INRAE=26.582;MAF_USDA=4.098
NC_035078.1	64017583	.	C	T	.	.	MAF_INRAE=8.861
NC_035078.1	64017600	.	C	T	.	.	MAF_INRAE=35.443;MAF_USDA=45.294
NC_035078.1	64017733	.	C	T	.	.	MAF_INRAE=35.443;MAF_USDA=48.81
NC_035078.1	64017770	.	T	C	.	.	MAF_INRAE=8.333;MAF_USDA=6.548
NC_035078.1	64017788	.	G	T	.	.	MAF_INRAE=29.114;MAF_USDA=12.5
NC_035078.1	64017814	.	C	T	.	.	MAF_USDA=9.016
NC_035078.1	64017830	.	C	A	.	.	MAF_INRAE=27.848;MAF_USDA=12.5
NC_035078.1	64017831	.	T	A	.	.	MAF_INRAE=25.833;MAF_USDA=12.5
NC_035078.1	64017832	.	C	T	.	.	MAF_INRAE=25.833;MAF_USDA=12.5
NC_035078.1	64017846	.	C	T	.	.	MAF_USDA=2.353
NC_035078.1	64017847	.	G	A	.	.	MAF_USDA=1.639
NC_035078.1	64017857	.	A	G	.	.	MAF_INRAE=25.949;MAF_USDA=4.098
NC_035078.1	64017884	.	C	A	.	.	MAF_INRAE=8.333;MAF_USDA=4.706
NC_035078.1	64017909	.	CA	CG	.	.	MAF_USDA=39.583
NC_035078.1	64017910	.	A	G	.	.	MAF_INRAE=35.833;MAF_USDA=21.311
NC_035078.1	64017923	.	A	T	.	.	MAF_INRAE=15.833;MAF_USDA=12.353
NC_035078.1	64017987	.	T	C	.	.	MAF_INRAE=22.5
NC_035078.1	64018007	.	T	G	.	.	MAF_USDA=21.739
NC_035078.1	64018015	.	G	A	.	.	MAF_USDA=4.762
NC_035078.1	64018016	.	T	G	.	.	MAF_USDA=2.174
NC_035078.1	64018025	.	C	A	.	.	MAF_USDA=2.174
NC_035078.1	64018051	.	A	T	.	.	MAF_INRAE=17.089;MAF_USDA=13.043
NC_035078.1	64018055	.	C	T	.	.	MAF_USDA=8.696
NC_035078.1	64018065	.	C	T	.	.	MAF_INRAE=21.667
NC_035078.1	64018115	.	A	G	.	.	MAF_INRAE=25.833;MAF_USDA=7.377
NC_035078.1	64018215	.	G	A	.	.	MAF_USDA=15.217
NC_035078.1	64018223	.	T	A	.	.	MAF_USDA=1.639
NC_035078.1	64018224	.	A	T	.	.	MAF_INRAE=8.333;MAF_USDA=26.087
NC_035078.1	64018225	.	A	T	.	.	MAF_USDA=8.197
NC_035078.1	64018288	.	T	A	.	.	MAF_INRAE=8.333;MAF_USDA=5.952
NC_035078.1	64018337	.	G	A	.	.	MAF_INRAE=5.0;MAF_USDA=9.836
NC_035078.1	64018345	.	T	G	.	.	MAF_INRAE=29.114;MAF_USDA=41.765
NC_035078.1	64018391	.	G	T	.	.	MAF_INRAE=8.333;MAF_USDA=13.529
NC_035078.1	64018419	.	C	T	.	.	MAF_USDA=1.639
NC_035078.1	64018420	.	G	A	.	.	MAF_INRAE=8.333;MAF_USDA=14.118
NC_035078.1	64018432	.	C	T	.	.	MAF_USDA=6.25
NC_035078.1	64018502	.	G	C	.	.	MAF_USDA=2.459
NC_035078.1	64018510	.	A	T	.	.	MAF_USDA=11.765
NC_035078.1	64018511	.	G	A	.	.	MAF_USDA=4.167
NC_035078.1	64018547	.	C	A	.	.	MAF_USDA=5.294
NC_035078.1	64018619	.	G	A	.	.	MAF_INRAE=8.333;MAF_USDA=14.118
NC_035078.1	64018673	.	G	A	.	.	MAF_USDA=16.393
NC_035078.1	64018864	.	T	C	.	.	MAF_INRAE=8.333;MAF_USDA=12.941
NC_035078.1	64018911	.	T	A	.	.	MAF_INRAE=8.333;MAF_USDA=14.118
NC_035078.1	64019068	.	G	T	.	.	MAF_USDA=6.25
NC_035078.1	64019070	.	G	T	.	.	MAF_USDA=1.639
NC_035078.1	64019103	.	C	A	.	.	MAF_INRAE=12.658
NC_035078.1	64019154	.	G	A	.	.	MAF_USDA=2.459
NC_035078.1	64019271	.	G	A	.	.	MAF_INRAE=8.333;MAF_USDA=4.918
NC_035078.1	64019394	.	T	C	.	.	MAF_USDA=6.25
NC_035078.1	64019452	.	C	G	.	.	MAF_USDA=11.765
NC_035078.1	64019495	.	T	G	.	.	MAF_INRAE=28.481;MAF_USDA=11.765
NC_035078.1	64019539	.	T	C	.	.	MAF_INRAE=8.333;MAF_USDA=14.118
NC_035078.1	64019607	.	T	A	.	.	MAF_USDA=1.667
NC_035078.1	64019608	.	A	T	.	.	MAF_USDA=1.667
NC_035078.1	64019614	.	G	T	.	.	MAF_USDA=4.167
NC_035078.1	64019623	.	T	G	.	.	MAF_INRAE=8.333;MAF_USDA=12.941
NC_035078.1	64019630	.	A	C	.	.	MAF_INRAE=35.443;MAF_USDA=47.059
NC_035078.1	64019632	.	C	T	.	.	MAF_USDA=3.529
NC_035078.1	64019641	.	C	G	.	.	MAF_INRAE=8.333;MAF_USDA=14.118
NC_035078.1	64019654	.	C	T	.	.	MAF_INRAE=35.443;MAF_USDA=29.412
NC_035078.1	64019678	.	G	C	.	.	MAF_USDA=1.639
NC_035078.1	64019764	.	A	C	.	.	MAF_USDA=1.639
NC_035078.1	64019793	.	G	T	.	.	MAF_INRAE=43.671;MAF_USDA=27.647
NC_035078.1	64019841	.	A	T	.	.	MAF_INRAE=43.038;MAF_USDA=27.647
NC_035078.1	64019902	.	G	C	.	.	MAF_INRAE=36.076;MAF_USDA=47.917
NC_035078.1	64019913	.	A	G	.	.	MAF_USDA=1.639
NC_035078.1	64020016	.	A	T	.	.	MAF_USDA=1.639
NC_035078.1	64020393	.	A	G	.	.	MAF_USDA=6.25
NC_035078.1	64020422	.	A	G	.	.	MAF_USDA=1.639
NC_035078.1	64020434	.	G	C	.	.	MAF_INRAE=45.0;MAF_USDA=26.471
NC_035078.1	64020454	.	C	T	.	.	MAF_USDA=2.083
NC_035078.1	64020485	.	T	C	.	.	MAF_INRAE=7.5;MAF_USDA=13.529
NC_035078.1	64020510	.	T	A	.	.	MAF_USDA=1.639
NC_035078.1	64020624	.	C	G	.	.	MAF_USDA=7.647
NC_035078.1	64020626	.	A	T	.	.	MAF_USDA=7.647
NC_035078.1	64020637	.	C	G	.	.	MAF_USDA=4.098
NC_035078.1	64020691	.	G	A	.	.	MAF_USDA=1.639
NC_035078.1	64020721	.	A	T	.	.	MAF_USDA=1.639
NC_035078.1	64020722	.	G	C	.	.	MAF_USDA=2.459
NC_035078.1	64020749	.	C	A	.	.	MAF_USDA=1.639
NC_035078.1	64020839	.	T	C	.	.	MAF_INRAE=44.937;MAF_USDA=25.882
NC_035078.1	64020889	.	G	T	.	.	MAF_INRAE=15.19;MAF_USDA=43.529
NC_035078.1	64020906	.	G	A	.	.	MAF_USDA=2.459
NC_035078.1	64020941	.	A	G	.	.	MAF_USDA=18.852
NC_035078.1	64020972	.	C	T	.	.	MAF_INRAE=17.089;MAF_USDA=8.333
NC_035078.1	64021002	.	G	T	.	.	MAF_INRAE=5.696
NC_035078.1	64021006	.	T	C	.	.	MAF_USDA=3.529
NC_035078.1	64021031	.	A	T	.	.	MAF_USDA=6.25
NC_035078.1	64021195	.	A	G	.	.	MAF_USDA=10.417
NC_035078.1	64021211	.	G	A	.	.	MAF_USDA=1.639
NC_035078.1	64021217	.	G	T	.	.	MAF_USDA=1.639
NC_035078.1	64021227	.	T	A	.	.	MAF_INRAE=8.333;MAF_USDA=17.059
NC_035078.1	64021238	.	T	G	.	.	MAF_USDA=7.647
NC_035078.1	64021239	.	G	T	.	.	MAF_USDA=7.647
NC_035078.1	64021242	.	C	G	.	.	MAF_USDA=2.459
NC_035078.1	64021248	.	C	T	.	.	MAF_USDA=10.417
NC_035078.1	64021253	.	C	A	.	.	MAF_USDA=2.353
NC_035078.1	64021264	.	C	A	.	.	MAF_INRAE=9.494;MAF_USDA=29.412
NC_035078.1	64021289	.	A	G	.	.	MAF_USDA=8.333
NC_035078.1	64021294	.	C	A	.	.	MAF_USDA=8.333
NC_035078.1	64021297	.	G	T	.	.	MAF_INRAE=5.263;MAF_USDA=16.667
NC_035078.1	64021304	.	T	A	.	.	MAF_USDA=4.167
NC_035078.1	64021321	.	C	T	.	.	MAF_USDA=1.639
NC_035078.1	64021327	.	T	C	.	.	MAF_USDA=37.5
NC_035078.1	64021336	.	A	C	.	.	MAF_USDA=44.118
NC_035078.1	64021340	.	C	T	.	.	MAF_USDA=7.647
NC_035078.1	64021347	.	A	T	.	.	MAF_USDA=4.098
NC_035078.1	64021350	.	T	A	.	.	MAF_USDA=34.706
NC_035078.1	64021356	.	A	C	.	.	MAF_USDA=9.836
NC_035078.1	64021371	.	A	G	.	.	MAF_USDA=16.471
NC_035078.1	64021375	.	T	G	.	.	MAF_USDA=4.167
NC_035078.1	64021420	.	C	T	.	.	MAF_USDA=1.667
NC_035078.1	64021455	.	T	C	.	.	MAF_INRAE=8.333;MAF_USDA=17.647
NC_035078.1	64021468	.	C	T	.	.	MAF_USDA=2.459
NC_035078.1	64021533	.	C	T	.	.	MAF_USDA=8.235
NC_035078.1	64021536	.	A	T	.	.	MAF_USDA=18.033
NC_035078.1	64021541	.	C	T	.	.	MAF_USDA=8.235
NC_035078.1	64021545	.	A	G	.	.	MAF_USDA=16.393
NC_035078.1	64021552	.	T	C	.	.	MAF_INRAE=5.263
NC_035078.1	64021594	.	C	T	.	.	MAF_USDA=10.656
NC_035078.1	64021707	.	T	A	.	.	MAF_USDA=4.167
NC_035078.1	64023987	.	T	C	.	.	MAF_INRAE=47.368;MAF_USDA=34.706
NC_035078.1	64024002	.	T	C	.	.	MAF_INRAE=47.368;MAF_USDA=34.118
NC_035078.1	64024043	.	C	A	.	.	MAF_INRAE=1.667
NC_035078.1	64024085	.	C	A	.	.	MAF_INRAE=20.253;MAF_USDA=18.033
NC_035078.1	64024097	.	T	C	.	.	MAF_USDA=1.639
NC_035078.1	64024223	.	C	G	.	.	MAF_USDA=21.765
NC_035078.1	64024280	.	C	A	.	.	MAF_USDA=1.639
NC_035078.1	64024332	.	A	T	.	.	MAF_USDA=1.639
NC_035078.1	64024462	.	C	T	.	.	MAF_USDA=4.706
NC_035078.1	64024486	.	G	A	.	.	MAF_USDA=2.083
NC_035078.1	64024533	.	G	A	.	.	MAF_USDA=2.459
NC_035078.1	64024535	.	G	C	.	.	MAF_USDA=6.25
NC_035078.1	64024622	.	T	A	.	.	MAF_USDA=1.639
NC_035078.1	64024856	.	C	T	.	.	MAF_USDA=2.459
NC_035078.1	64024879	.	C	T	.	.	MAF_INRAE=15.823
NC_035078.1	64024909	.	C	T	.	.	MAF_USDA=10.417
NC_035078.1	64024914	.	C	T	.	.	MAF_USDA=24.118
NC_035078.1	64024919	.	G	A	.	.	MAF_USDA=30.0
NC_035078.1	64025012	.	A	G	.	.	MAF_INRAE=2.532;MAF_USDA=3.279
NC_035078.1	64025192	.	G	T	.	.	MAF_INRAE=8.861;MAF_USDA=17.059
NC_035078.1	64025261	.	G	A	.	.	MAF_INRAE=43.038;MAF_USDA=24.118
NC_035078.1	64025280	.	A	G	.	.	MAF_INRAE=10.759;MAF_USDA=7.647
NC_035078.1	64025347	.	T	C	.	.	MAF_USDA=14.706
NC_035078.1	64025408	.	A	G	.	.	MAF_INRAE=5.0;MAF_USDA=9.167
NC_035078.1	64025417	.	C	T	.	.	MAF_INRAE=24.684;MAF_USDA=22.941
NC_035078.1	64025449	.	A	T	.	.	MAF_USDA=4.118
NC_035078.1	64025461	.	A	C	.	.	MAF_USDA=2.083
NC_035078.1	64025614	.	G	A	.	.	MAF_INRAE=10.127;MAF_USDA=1.639
NC_035078.1	64025615	.	C	G	.	.	MAF_INRAE=11.667;MAF_USDA=1.639
NC_035078.1	64025669	.	A	T	.	.	MAF_USDA=1.639
NC_035078.1	64025745	.	C	A	.	.	MAF_INRAE=5.696
NC_035078.1	64025760	.	A	C	.	.	MAF_USDA=4.118
NC_035078.1	64025855	.	G	A	.	.	MAF_USDA=9.016
NC_035078.1	64025936	.	C	T	.	.	MAF_INRAE=8.861;MAF_USDA=14.706
NC_035078.1	64026003	.	T	G	.	.	MAF_INRAE=5.0;MAF_USDA=11.765
NC_035078.1	64026094	.	C	A	.	.	MAF_USDA=1.639
NC_035078.1	64026130	.	A	C	.	.	MAF_INRAE=5.0;MAF_USDA=9.836
NC_035078.1	64026382	.	C	T	.	.	MAF_INRAE=5.833
NC_035078.1	64026443	.	G	T	.	.	MAF_INRAE=18.354;MAF_USDA=31.25
NC_035078.1	64026447	.	C	G	.	.	MAF_USDA=4.118
NC_035078.1	64026468	.	C	T	.	.	MAF_USDA=6.25
NC_035078.1	64026491	.	G	A	.	.	MAF_INRAE=26.582
NC_035078.1	64026528	.	C	T	.	.	MAF_INRAE=5.0;MAF_USDA=7.738
NC_035078.1	64026550	.	G	A	.	.	MAF_INRAE=5.0;MAF_USDA=10.714
NC_035078.1	64026645	.	C	A	.	.	MAF_INRAE=5.696;MAF_USDA=4.918
NC_035078.1	64026724	.	T	A	.	.	MAF_INRAE=5.0;MAF_USDA=9.016
NC_035078.1	64026730	.	G	A	.	.	MAF_USDA=5.294
NC_035078.1	64026742	.	A	T	.	.	MAF_USDA=2.083
NC_035078.1	64026743	.	C	T	.	.	MAF_USDA=2.083
NC_035078.1	64026778	.	G	A	.	.	MAF_INRAE=18.987;MAF_USDA=44.706
NC_035078.1	64026782	.	G	A	.	.	MAF_INRAE=5.0;MAF_USDA=8.197
NC_035078.1	64026797	.	G	A	.	.	MAF_INRAE=5.696;MAF_USDA=8.235
NC_035078.1	64026848	.	G	T	.	.	MAF_INRAE=8.861;MAF_USDA=15.294
NC_035078.1	64026863	.	A	C	.	.	MAF_USDA=1.639
NC_035078.1	64026948	.	A	C	.	.	MAF_USDA=4.918
NC_035078.1	64026979	.	G	A	.	.	MAF_INRAE=25.0
NC_035078.1	64026980	.	C	A	.	.	MAF_INRAE=25.0;MAF_USDA=39.583
NC_035078.1	64026981	.	G	A	.	.	MAF_INRAE=5.0
NC_035078.1	64026982	.	G	T	.	.	MAF_INRAE=25.0
NC_035078.1	64026996	.	C	T	.	.	MAF_USDA=14.583
NC_035078.1	64027010	.	C	T	.	.	MAF_INRAE=5.0;MAF_USDA=9.412
NC_035078.1	64027130	.	A	T	.	.	MAF_USDA=9.016
NC_035078.1	64027133	.	T	C	.	.	MAF_USDA=10.417
NC_035078.1	64027152	.	G	T	.	.	MAF_INRAE=4.167
NC_035078.1	64027167	.	C	T	.	.	MAF_INRAE=18.354;MAF_USDA=31.25
NC_035078.1	64027183	.	G	C	.	.	MAF_USDA=3.279
NC_035078.1	64027193	.	G	T	.	.	MAF_USDA=5.294
NC_035078.1	64027241	.	G	T	.	.	MAF_INRAE=8.228;MAF_USDA=13.529
NC_035078.1	64027249	.	G	T	.	.	MAF_USDA=2.083
NC_035078.1	64027282	.	G	T	.	.	MAF_INRAE=5.696
NC_035078.1	64027290	.	C	A	.	.	MAF_INRAE=3.333;MAF_USDA=4.118
NC_035078.1	64027300	.	C	T	.	.	MAF_USDA=6.25
NC_035078.1	64027314	.	G	A	.	.	MAF_INRAE=18.354;MAF_USDA=47.647
NC_035078.1	64027316	.	T	C	.	.	MAF_INRAE=20.833;MAF_USDA=47.059
NC_035078.1	64027339	.	C	T	.	.	MAF_INRAE=28.481;MAF_USDA=10.656
NC_035078.1	64027378	.	C	A	.	.	MAF_USDA=4.098
NC_035078.1	64027391	.	G	T	.	.	MAF_INRAE=18.354;MAF_USDA=46.471
NC_035078.1	64027448	.	C	G	.	.	MAF_USDA=31.25
NC_035078.1	64027453	.	A	C	.	.	MAF_USDA=2.083
NC_035078.1	64027454	.	T	A	.	.	MAF_USDA=2.083
NC_035078.1	64027462	.	T	C	.	.	MAF_INRAE=18.354;MAF_USDA=47.059
NC_035078.1	64027481	.	C	G	.	.	MAF_INRAE=18.354;MAF_USDA=47.059
NC_035078.1	64027544	.	A	G	.	.	MAF_USDA=1.639
NC_035078.1	64027571	.	G	T	.	.	MAF_USDA=3.529
NC_035078.1	64027578	.	G	A	.	.	MAF_USDA=4.098
NC_035078.1	64027611	.	A	G	.	.	MAF_USDA=6.25
NC_035078.1	64027652	.	T	G	.	.	MAF_INRAE=18.354;MAF_USDA=45.882
NC_035078.1	64027677	.	A	T	.	.	MAF_USDA=2.459
NC_035078.1	64027701	.	G	T	.	.	MAF_INRAE=18.354;MAF_USDA=45.294
NC_035078.1	64027724	.	A	G	.	.	MAF_USDA=20.588
NC_035078.1	64027740	.	C	A	.	.	MAF_USDA=1.639
NC_035078.1	64027772	.	A	C	.	.	MAF_USDA=6.25
NC_035078.1	64027863	.	G	T	.	.	MAF_USDA=6.25
NC_035078.1	64027868	.	T	G	.	.	MAF_INRAE=18.354;MAF_USDA=45.882
NC_035078.1	64027882	.	T	G	.	.	MAF_USDA=4.706
NC_035078.1	64028011	.	A	G	.	.	MAF_USDA=1.639
NC_035078.1	64028052	.	T	C	.	.	MAF_INRAE=24.684;MAF_USDA=21.765
NC_035078.1	64028059	.	C	T	.	.	MAF_USDA=6.25
NC_035078.1	64028142	.	G	A	.	.	MAF_INRAE=5.696;MAF_USDA=4.918
NC_035078.1	64028171	.	A	T	.	.	MAF_INRAE=18.354;MAF_USDA=45.294
NC_035078.1	64028206	.	C	T	.	.	MAF_INRAE=18.354;MAF_USDA=45.294
NC_035078.1	64028324	.	A	T	.	.	MAF_INRAE=5.696;MAF_USDA=4.098
NC_035078.1	64028333	.	C	A	.	.	MAF_INRAE=29.114;MAF_USDA=38.824
NC_035078.1	64028340	.	C	A	.	.	MAF_USDA=5.294
NC_035078.1	64028380	.	C	T	.	.	MAF_USDA=1.639
NC_035078.1	64028411	.	A	T	.	.	MAF_USDA=2.083
NC_035078.1	64028412	.	G	T	.	.	MAF_USDA=1.667
NC_035078.1	64028423	.	T	C	.	.	MAF_USDA=6.25
NC_035078.1	64028424	.	C	A	.	.	MAF_USDA=6.25
NC_035078.1	64028426	.	C	T	.	.	MAF_USDA=2.083
NC_035078.1	64028490	.	A	G	.	.	MAF_USDA=6.25
NC_035078.1	64028503	.	T	G	.	.	MAF_INRAE=10.759;MAF_USDA=6.25
NC_035078.1	64028701	.	G	T	.	.	MAF_USDA=1.639
NC_035078.1	64028735	.	C	A	.	.	MAF_USDA=1.639
NC_035078.1	64028807	.	A	T	.	.	MAF_USDA=3.529
NC_035078.1	64028811	.	C	G	.	.	MAF_USDA=1.639
NC_035078.1	64028885	.	G	A	.	.	MAF_INRAE=10.127;MAF_USDA=7.059
NC_035078.1	64028942	.	G	T	.	.	MAF_USDA=1.639
NC_035078.1	64029002	.	T	A	.	.	MAF_INRAE=5.0;MAF_USDA=9.836
NC_035078.1	64029056	.	G	C	.	.	MAF_USDA=1.639
NC_035078.1	64029078	.	C	T	.	.	MAF_INRAE=5.696;MAF_USDA=4.098
NC_035078.1	64029142	.	C	A	.	.	MAF_INRAE=29.114;MAF_USDA=38.824
NC_035078.1	64029150	.	C	G	.	.	MAF_USDA=5.294
NC_035078.1	64029381	.	A	T	.	.	MAF_INRAE=44.304;MAF_USDA=35.294
NC_035078.1	64029404	.	A	T	.	.	MAF_USDA=6.25
NC_035078.1	64029428	.	C	G	.	.	MAF_USDA=1.639
NC_035078.1	64029447	.	C	T	.	.	MAF_USDA=10.417
NC_035078.1	64029471	.	C	T	.	.	MAF_USDA=12.5
NC_035078.1	64029475	.	T	C	.	.	MAF_INRAE=2.5
NC_035078.1	64029547	.	G	C	.	.	MAF_INRAE=5.063
NC_035078.1	64029558	.	C	A	.	.	MAF_INRAE=44.304;MAF_USDA=34.706
NC_035078.1	64029573	.	T	C	.	.	MAF_INRAE=9.494;MAF_USDA=35.882
NC_035078.1	64029592	.	A	C	.	.	MAF_INRAE=5.696
NC_035078.1	64029728	.	T	G	.	.	MAF_USDA=6.25
NC_035078.1	64029731	.	C	T	.	.	MAF_USDA=10.417
NC_035078.1	64029739	.	C	A	.	.	MAF_USDA=6.25
NC_035078.1	64029746	.	G	A	.	.	MAF_USDA=6.25
NC_035078.1	64029843	.	G	T	.	.	MAF_USDA=1.639
NC_035078.1	64029877	.	G	C	.	.	MAF_INRAE=5.696
NC_035078.1	64029906	.	C	T	.	.	MAF_INRAE=5.0;MAF_USDA=9.836
NC_035078.1	64029907	.	T	G	.	.	MAF_INRAE=5.0;MAF_USDA=9.836
NC_035078.1	64029986	.	C	T	.	.	MAF_USDA=1.639
NC_035078.1	64029992	.	C	A	.	.	MAF_INRAE=5.0;MAF_USDA=9.016
NC_035078.1	64030023	.	C	A	.	.	MAF_USDA=2.459
NC_035078.1	64030040	.	A	G	.	.	MAF_INRAE=8.861;MAF_USDA=37.059
NC_035078.1	64030076	.	G	T	.	.	MAF_USDA=6.25
NC_035078.1	64030107	.	C	A	.	.	MAF_INRAE=5.696
NC_035078.1	64030254	.	C	A	.	.	MAF_USDA=2.381
NC_035078.1	64030296	.	G	C	.	.	MAF_INRAE=46.203;MAF_USDA=45.882
NC_035078.1	64030302	.	A	T	.	.	MAF_USDA=1.639
NC_035078.1	64030305	.	G	A	.	.	MAF_INRAE=46.203;MAF_USDA=45.882
NC_035078.1	64030465	.	G	C	.	.	MAF_INRAE=5.0;MAF_USDA=9.836
NC_035078.1	64030506	.	G	T	.	.	MAF_USDA=1.639
NC_035078.1	64030529	.	C	A	.	.	MAF_USDA=8.197
NC_035078.1	64030532	.	T	C	.	.	MAF_INRAE=3.333
NC_035078.1	64030545	.	A	T	.	.	MAF_INRAE=46.667;MAF_USDA=45.882
NC_035078.1	64030552	.	G	A	.	.	MAF_INRAE=45.833;MAF_USDA=46.429
NC_035078.1	64030614	.	C	A	.	.	MAF_USDA=1.695
NC_035078.1	64030630	.	T	C	.	.	MAF_USDA=14.583
NC_035078.1	64031316	.	G	T	.	.	MAF_USDA=31.25
NC_035078.1	64031317	.	A	T	.	.	MAF_USDA=6.25
NC_035078.1	64031318	.	A	T	.	.	MAF_USDA=6.25
NC_035078.1	64031330	.	G	A	.	.	MAF_USDA=10.169
NC_035078.1	64031438	.	G	T	.	.	MAF_USDA=7.059
NC_035078.1	64031484	.	C	A	.	.	MAF_USDA=4.167
NC_035078.1	64031497	.	G	A	.	.	MAF_INRAE=37.5;MAF_USDA=50.0
NC_035078.1	64031583	.	G	C	.	.	MAF_USDA=2.459
NC_035078.1	64031590	.	G	A	.	.	MAF_INRAE=46.203;MAF_USDA=45.882
NC_035078.1	64031593	.	A	T	.	.	MAF_INRAE=49.167;MAF_USDA=36.471
NC_035078.1	64031986	.	T	G	.	.	MAF_INRAE=5.696
NC_035078.1	64032000	.	C	T	.	.	MAF_USDA=4.118
NC_035078.1	64032025	.	C	A	.	.	MAF_INRAE=17.722;MAF_USDA=8.235
NC_035078.1	64032031	.	C	A	.	.	MAF_INRAE=26.582;MAF_USDA=4.098
NC_035078.1	64032036	.	T	G	.	.	MAF_USDA=4.167
NC_035078.1	64032068	.	C	A	.	.	MAF_INRAE=8.861;MAF_USDA=15.294
NC_035078.1	64032077	.	C	T	.	.	MAF_USDA=1.639
NC_035078.1	64032093	.	C	T	.	.	MAF_INRAE=5.696;MAF_USDA=4.098
NC_035078.1	64032184	.	A	G	.	.	MAF_USDA=4.098
NC_035078.1	64032227	.	A	C	.	.	MAF_USDA=5.738
NC_035078.1	64032261	.	C	A	.	.	MAF_USDA=6.25
NC_035078.1	64032319	.	G	A	.	.	MAF_INRAE=2.532;MAF_USDA=3.279
NC_035078.1	64032372	.	C	T	.	.	MAF_USDA=1.639
NC_035078.1	64032424	.	T	C	.	.	MAF_USDA=6.25
NC_035078.1	64032428	.	C	A	.	.	MAF_INRAE=5.696;MAF_USDA=1.667
NC_035078.1	64032434	.	G	T	.	.	MAF_INRAE=46.203;MAF_USDA=49.405
NC_035078.1	64032438	.	C	G	.	.	MAF_INRAE=48.333;MAF_USDA=47.647
NC_035078.1	64032507	.	C	T	.	.	MAF_USDA=6.25
NC_035078.1	64032530	.	T	C	.	.	MAF_INRAE=46.203;MAF_USDA=49.412
NC_035078.1	64032531	.	A	G	.	.	MAF_USDA=6.25
NC_035078.1	64032533	.	A	C	.	.	MAF_INRAE=45.833;MAF_USDA=49.412
NC_035078.1	64032649	.	G	A	.	.	MAF_INRAE=12.658
NC_035078.1	64032656	.	A	T	.	.	MAF_INRAE=48.101;MAF_USDA=46.471
NC_035078.1	64032679	.	G	A	.	.	MAF_USDA=1.639
NC_035078.1	64032707	.	C	A	.	.	MAF_INRAE=26.582;MAF_USDA=4.098
NC_035078.1	64032713	.	C	A	.	.	MAF_USDA=2.459
NC_035078.1	64032717	.	T	G	.	.	MAF_USDA=1.765
NC_035078.1	64032754	.	C	T	.	.	MAF_USDA=2.083
NC_035078.1	64032766	.	C	T	.	.	MAF_INRAE=12.658
NC_035078.1	64032818	.	G	T	.	.	MAF_INRAE=45.57;MAF_USDA=49.412
NC_035078.1	64032834	.	A	G	.	.	MAF_INRAE=46.203;MAF_USDA=47.647
NC_035078.1	64032853	.	G	A	.	.	MAF_INRAE=26.582;MAF_USDA=4.098
NC_035078.1	64032958	.	T	C	.	.	MAF_USDA=1.639
NC_035078.1	64032964	.	T	C	.	.	MAF_USDA=22.353
NC_035078.1	64034689	.	C	A	.	.	MAF_USDA=1.667
NC_035078.1	64034784	.	G	A	.	.	MAF_INRAE=10.759;MAF_USDA=7.059
NC_035078.1	64034810	.	C	A	.	.	MAF_INRAE=8.861;MAF_USDA=7.647
NC_035078.1	64034843	.	T	C	.	.	MAF_INRAE=46.835;MAF_USDA=48.235
NC_035078.1	64034871	.	T	A	.	.	MAF_INRAE=5.0;MAF_USDA=9.016
NC_035078.1	64034872	.	T	A	.	.	MAF_INRAE=5.0;MAF_USDA=9.016
NC_035078.1	64034893	.	C	A	.	.	MAF_INRAE=2.5;MAF_USDA=4.098
NC_035078.1	64034910	.	G	T	.	.	MAF_INRAE=5.696;MAF_USDA=2.459
NC_035078.1	64034971	.	G	C	.	.	MAF_INRAE=24.167
NC_035078.1	64035035	.	C	A	.	.	MAF_USDA=1.639
NC_035078.1	64035066	.	T	G	.	.	MAF_INRAE=8.861;MAF_USDA=14.706
NC_035078.1	64035084	.	C	T	.	.	MAF_INRAE=46.203;MAF_USDA=49.412
NC_035078.1	64035108	.	C	T	.	.	MAF_USDA=10.417
NC_035078.1	64035253	.	A	T	.	.	MAF_USDA=4.167
NC_035078.1	64035296	.	T	C,G	.	.	MAF_INRAE=5.263
NC_035078.1	64035464	.	C	G	.	.	MAF_INRAE=46.203;MAF_USDA=25.0
NC_035078.1	64035506	.	G	T	.	.	MAF_INRAE=46.203;MAF_USDA=49.412
NC_035078.1	64035554	.	C	T	.	.	MAF_INRAE=5.696;MAF_USDA=2.459
NC_035078.1	64035556	.	G	T	.	.	MAF_INRAE=5.833;MAF_USDA=2.459
NC_035078.1	64035605	.	A	G	.	.	MAF_USDA=1.639
NC_035078.1	64035613	.	G	A	.	.	MAF_USDA=6.25
NC_035078.1	64035635	.	G	T	.	.	MAF_USDA=2.459
NC_035078.1	64035656	.	T	C	.	.	MAF_USDA=6.25
NC_035078.1	64035723	.	G	A	.	.	MAF_USDA=1.639
NC_035078.1	64035757	.	C	T	.	.	MAF_USDA=6.25
NC_035078.1	64035833	.	C	T	.	.	MAF_INRAE=8.861;MAF_USDA=22.353
NC_035078.1	64035840	.	T	C	.	.	MAF_INRAE=27.215;MAF_USDA=8.235
NC_035078.1	64035869	.	C	T	.	.	MAF_INRAE=2.5
NC_035078.1	64036152	.	G	A	.	.	MAF_USDA=8.197
NC_035078.1	64036241	.	G	C	.	.	MAF_INRAE=20.253;MAF_USDA=20.0
NC_035078.1	64036321	.	G	T	.	.	MAF_USDA=3.529
NC_035078.1	64036480	.	A	G	.	.	MAF_INRAE=12.658;MAF_USDA=14.583
NC_035078.1	64036564	.	G	A	.	.	MAF_USDA=4.118
NC_035078.1	64036669	.	C	T	.	.	MAF_USDA=3.529
NC_035078.1	64036850	.	C	T	.	.	MAF_INRAE=8.861
NC_035078.1	64036856	.	T	C	.	.	MAF_INRAE=19.62;MAF_USDA=43.529
NC_035078.1	64036875	.	G	A	.	.	MAF_INRAE=4.167
NC_035078.1	64036886	.	A	C	.	.	MAF_USDA=14.583
NC_035078.1	64036901	.	G	T	.	.	MAF_USDA=9.016
NC_035078.1	64036966	.	G	A	.	.	MAF_INRAE=15.19;MAF_USDA=26.23
NC_035078.1	64036993	.	T	G	.	.	MAF_USDA=6.25
NC_035078.1	64036999	.	G	T	.	.	MAF_USDA=14.583
NC_035078.1	64037044	.	T	G	.	.	MAF_INRAE=38.608;MAF_USDA=31.765
NC_035078.1	64037143	.	C	T	.	.	MAF_INRAE=5.0;MAF_USDA=18.852
NC_035078.1	64037211	.	G	T	.	.	MAF_USDA=4.706
NC_035078.1	64037212	.	G	A	.	.	MAF_INRAE=8.861;MAF_USDA=10.588
NC_035078.1	64037230	.	A	G	.	.	MAF_USDA=6.25
NC_035078.1	64037243	.	T	C	.	.	MAF_INRAE=4.167;MAF_USDA=10.0
NC_035078.1	64037258	.	G	C	.	.	MAF_USDA=3.529
NC_035078.1	64037356	.	T	C	.	.	MAF_INRAE=35.443;MAF_USDA=20.588
NC_035078.1	64037417	.	G	T	.	.	MAF_INRAE=21.519;MAF_USDA=20.0
NC_035078.1	64037424	.	C	T	.	.	MAF_INRAE=12.658;MAF_USDA=14.583
NC_035078.1	64037425	.	G	A	.	.	MAF_USDA=10.417
NC_035078.1	64037447	.	A	G	.	.	MAF_INRAE=50.0;MAF_USDA=45.882
NC_035078.1	64037476	.	C	T	.	.	MAF_INRAE=11.392;MAF_USDA=24.706
NC_035078.1	64037489	.	T	C	.	.	MAF_USDA=3.529
NC_035078.1	64037605	.	T	G	.	.	MAF_INRAE=10.127
NC_035078.1	64037829	.	G	A	.	.	MAF_USDA=1.639
NC_035078.1	64037920	.	A	T	.	.	MAF_INRAE=17.089;MAF_USDA=10.588
NC_035078.1	64038006	.	C	T	.	.	MAF_INRAE=27.215;MAF_USDA=4.098
NC_035078.1	64038008	.	G	A	.	.	MAF_INRAE=20.886;MAF_USDA=18.235
NC_035078.1	64038100	.	C	T	.	.	MAF_USDA=1.639
NC_035078.1	64038155	.	T	C	.	.	MAF_USDA=4.167
NC_035078.1	64038216	.	C	T	.	.	MAF_INRAE=8.228;MAF_USDA=22.353
NC_035078.1	64038232	.	T	A	.	.	MAF_INRAE=34.81;MAF_USDA=24.706
NC_035078.1	64038247	.	G	T	.	.	MAF_INRAE=10.127
NC_035078.1	64038286	.	T	C	.	.	MAF_USDA=19.412
NC_035078.1	64038294	.	G	A	.	.	MAF_USDA=9.016
NC_035078.1	64038330	.	A	C	.	.	MAF_USDA=11.176
NC_035078.1	64038338	.	A	G	.	.	MAF_INRAE=39.167;MAF_USDA=27.647
NC_035078.1	64038407	.	G	A	.	.	MAF_USDA=8.333
NC_035078.1	64038486	.	T	G	.	.	MAF_INRAE=48.101;MAF_USDA=45.882
NC_035078.1	64038492	.	T	A	.	.	MAF_INRAE=12.658;MAF_USDA=7.377
NC_035078.1	64038500	.	C	T	.	.	MAF_USDA=6.25
NC_035078.1	64038503	.	A	T	.	.	MAF_INRAE=10.127
NC_035078.1	64038521	.	G	A	.	.	MAF_INRAE=48.101;MAF_USDA=44.118
NC_035078.1	64038523	.	A	T	.	.	MAF_INRAE=3.333;MAF_USDA=14.583
NC_035078.1	64038531	.	G	A	.	.	MAF_USDA=4.167
NC_035078.1	64038551	.	G	T	.	.	MAF_USDA=5.738
NC_035078.1	64038556	.	T	C	.	.	MAF_INRAE=48.734;MAF_USDA=45.882
NC_035078.1	64038629	.	A	G	.	.	MAF_INRAE=35.443;MAF_USDA=24.706
NC_035078.1	64038669	.	G	C	.	.	MAF_USDA=2.941
NC_035078.1	64038711	.	G	A	.	.	MAF_INRAE=48.101;MAF_USDA=45.882
NC_035078.1	64038810	.	T	C	.	.	MAF_INRAE=8.861;MAF_USDA=21.765
NC_035078.1	64038830	.	G	A	.	.	MAF_INRAE=17.722;MAF_USDA=10.588
NC_035078.1	64038847	.	A	T	.	.	MAF_USDA=10.417
NC_035078.1	64038858	.	C	T	.	.	MAF_INRAE=38.608;MAF_USDA=29.412
NC_035078.1	64038902	.	C	A	.	.	MAF_USDA=10.417
NC_035078.1	64038993	.	G	T	.	.	MAF_USDA=3.571
NC_035078.1	64039048	.	C	T	.	.	MAF_USDA=1.667
NC_035078.1	64039103	.	G	T	.	.	MAF_INRAE=5.0;MAF_USDA=9.836
NC_035078.1	64039122	.	T	G	.	.	MAF_USDA=2.941
NC_035078.1	64039167	.	T	C	.	.	MAF_INRAE=12.658
NC_035078.1	64039274	.	A	T	.	.	MAF_USDA=4.118
NC_035078.1	64039294	.	T	A	.	.	MAF_USDA=4.167
NC_035078.1	64039297	.	T	G	.	.	MAF_INRAE=42.105;MAF_USDA=46.471
NC_035078.1	64039337	.	T	C	.	.	MAF_USDA=2.174
NC_035078.1	64039359	.	G	A	.	.	MAF_USDA=6.25
NC_035078.1	64039365	.	C	G	.	.	MAF_INRAE=5.263
NC_035078.1	64039419	.	C	A	.	.	MAF_INRAE=4.167;MAF_USDA=9.016
NC_035078.1	64039443	.	C	T	.	.	MAF_INRAE=48.101;MAF_USDA=47.024
NC_035078.1	64039452	.	G	A	.	.	MAF_INRAE=48.101;MAF_USDA=44.643
NC_035078.1	64039456	.	G	T	.	.	MAF_INRAE=45.0;MAF_USDA=44.048
NC_035078.1	64039460	.	T	C	.	.	MAF_INRAE=45.0;MAF_USDA=44.048
NC_035078.1	64039509	.	T	G	.	.	MAF_USDA=6.25
NC_035078.1	64039604	.	G	A	.	.	MAF_USDA=4.918
NC_035078.1	64039645	.	A	G	.	.	MAF_USDA=20.588
NC_035078.1	64039669	.	G	A	.	.	MAF_USDA=6.25
NC_035078.1	64039697	.	C	T	.	.	MAF_INRAE=4.167;MAF_USDA=4.706
NC_035078.1	64039726	.	C	T	.	.	MAF_USDA=1.639
NC_035078.1	64039757	.	G	T	.	.	MAF_USDA=6.25
NC_035078.1	64039853	.	C	T	.	.	MAF_INRAE=8.861;MAF_USDA=2.941
NC_035078.1	64039944	.	G	T	.	.	MAF_INRAE=26.582;MAF_USDA=4.098
NC_035078.1	64039995	.	G	A	.	.	MAF_USDA=4.762
NC_035078.1	64039996	.	C	T	.	.	MAF_USDA=4.762
NC_035078.1	64040022	.	A	T	.	.	MAF_INRAE=8.861
NC_035078.1	64040036	.	A	G	.	.	MAF_INRAE=5.0
NC_035078.1	64040038	.	C	A	.	.	MAF_INRAE=36.842;MAF_USDA=35.417
NC_035078.1	64040039	.	A	T	.	.	MAF_INRAE=5.0
NC_035078.1	64040049	.	G	T	.	.	MAF_INRAE=10.127
NC_035078.1	64040057	.	G	T	.	.	MAF_INRAE=47.468;MAF_USDA=45.882
NC_035078.1	64040089	.	T	C	.	.	MAF_USDA=6.25
NC_035078.1	64040101	.	A	G	.	.	MAF_USDA=6.25
NC_035078.1	64040105	.	C	T	.	.	MAF_INRAE=26.582;MAF_USDA=4.098
NC_035078.1	64040135	.	G	T	.	.	MAF_INRAE=26.582;MAF_USDA=4.098
NC_035078.1	64040155	.	T	C	.	.	MAF_USDA=4.918
NC_035078.1	64040170	.	C	T	.	.	MAF_USDA=6.25
NC_035078.1	64040188	.	T	A	.	.	MAF_USDA=9.016
NC_035078.1	64040213	.	A	T	.	.	MAF_USDA=6.557
NC_035078.1	64040301	.	G	A	.	.	MAF_USDA=3.529
NC_035078.1	64040348	.	T	A	.	.	MAF_INRAE=5.696
NC_035078.1	64040350	.	C	T	.	.	MAF_USDA=2.941
NC_035078.1	64040414	.	G	A	.	.	MAF_USDA=8.333
NC_035078.1	64040451	.	G	A	.	.	MAF_USDA=9.016
NC_035078.1	64040454	.	G	A	.	.	MAF_USDA=6.25
NC_035078.1	64040514	.	A	G	.	.	MAF_INRAE=46.835;MAF_USDA=45.882
NC_035078.1	64040520	.	G	T	.	.	MAF_INRAE=34.81;MAF_USDA=24.118
NC_035078.1	64040521	.	T	G	.	.	MAF_USDA=3.529
NC_035078.1	64040548	.	C	A	.	.	MAF_USDA=6.25
NC_035078.1	64040670	.	C	G	.	.	MAF_INRAE=25.949;MAF_USDA=4.098
NC_035078.1	64040693	.	G	A	.	.	MAF_USDA=1.639
NC_035078.1	64040763	.	A	G	.	.	MAF_INRAE=11.392;MAF_USDA=26.471
NC_035078.1	64040798	.	C	T	.	.	MAF_USDA=4.118
NC_035078.1	64040863	.	G	A	.	.	MAF_USDA=2.941
NC_035078.1	64040933	.	A	G	.	.	MAF_INRAE=37.975;MAF_USDA=28.824
NC_035078.1	64040953	.	T	G	.	.	MAF_INRAE=10.127
NC_035078.1	64040959	.	A	G	.	.	MAF_USDA=2.459
NC_035078.1	64040970	.	G	T	.	.	MAF_USDA=4.118
NC_035078.1	64040992	.	C	G	.	.	MAF_USDA=14.583
NC_035078.1	64041000	.	C	T	.	.	MAF_USDA=14.583
NC_035078.1	64041222	.	G	A	.	.	MAF_INRAE=25.949;MAF_USDA=3.279
NC_035078.1	64041302	.	G	A	.	.	MAF_USDA=6.25
NC_035078.1	64041355	.	T	C	.	.	MAF_INRAE=47.468;MAF_USDA=49.412
NC_035078.1	64041400	.	A	G	.	.	MAF_INRAE=17.722;MAF_USDA=10.588
NC_035078.1	64041428	.	G	A	.	.	MAF_USDA=4.167
NC_035078.1	64041478	.	C	T	.	.	MAF_USDA=2.459
NC_035078.1	64041499	.	A	G	.	.	MAF_USDA=19.412
NC_035078.1	64041512	.	T	A	.	.	MAF_USDA=4.118
NC_035078.1	64041516	.	C	A	.	.	MAF_USDA=4.706
NC_035078.1	64041534	.	T	G	.	.	MAF_INRAE=5.696;MAF_USDA=4.918
NC_035078.1	64041618	.	G	A	.	.	MAF_INRAE=47.468;MAF_USDA=45.294
NC_035078.1	64041619	.	C	T	.	.	MAF_INRAE=44.167;MAF_USDA=44.118
NC_035078.1	64041655	.	G	A	.	.	MAF_INRAE=10.0;MAF_USDA=7.377
NC_035078.1	64041681	.	C	G	.	.	MAF_INRAE=5.0;MAF_USDA=10.656
NC_035078.1	64041720	.	A	T	.	.	MAF_USDA=1.639
NC_035078.1	64041754	.	C	T	.	.	MAF_INRAE=5.696;MAF_USDA=4.918
NC_035078.1	64041889	.	C	A	.	.	MAF_INRAE=46.835;MAF_USDA=49.412
NC_035078.1	64041898	.	G	A	.	.	MAF_USDA=1.765
NC_035078.1	64041945	.	G	A	.	.	MAF_USDA=6.25
NC_035078.1	64041955	.	T	A	.	.	MAF_INRAE=48.101;MAF_USDA=46.471
NC_035078.1	64042066	.	T	A	.	.	MAF_INRAE=37.975;MAF_USDA=28.824
NC_035078.1	64042176	.	G	A	.	.	MAF_USDA=5.882
NC_035078.1	64042296	.	C	T	.	.	MAF_INRAE=9.494
NC_035078.1	64042341	.	G	T	.	.	MAF_USDA=9.412
NC_035078.1	64042433	.	C	G	.	.	MAF_INRAE=47.468;MAF_USDA=47.059
NC_035078.1	64042515	.	C	A	.	.	MAF_USDA=21.176
NC_035078.1	64042592	.	C	T	.	.	MAF_INRAE=48.101;MAF_USDA=46.471
NC_035078.1	64042692	.	G	A	.	.	MAF_INRAE=6.667;MAF_USDA=11.905
NC_035078.1	64042706	.	T	A	.	.	MAF_INRAE=6.667;MAF_USDA=12.048
NC_035078.1	64042741	.	T	A	.	.	MAF_INRAE=6.667;MAF_USDA=12.048
NC_035078.1	64042744	.	T	A	.	.	MAF_USDA=4.167
NC_035078.1	64042761	.	G	A	.	.	MAF_USDA=5.357
NC_035078.1	64042917	.	G	A	.	.	MAF_USDA=6.557
NC_035078.1	64042968	.	G	A	.	.	MAF_USDA=6.25
NC_035078.1	64043081	.	T	A,C	.	.	MAF_INRAE=8.861;MAF_USDA=1.639
NC_035078.1	64043113	.	A	T	.	.	MAF_USDA=4.098
NC_035078.1	64043118	.	C	A	.	.	MAF_INRAE=10.127
NC_035078.1	64043138	.	A	T	.	.	MAF_USDA=1.639
NC_035078.1	64043162	.	G	A	.	.	MAF_USDA=20.0
NC_035078.1	64043209	.	C	T	.	.	MAF_USDA=1.667
NC_035078.1	64043212	.	G	A	.	.	MAF_INRAE=12.658
NC_035078.1	64043242	.	C	T	.	.	MAF_INRAE=10.127
NC_035078.1	64043243	.	A	G	.	.	MAF_USDA=13.415
NC_035078.1	64043256	.	G	A	.	.	MAF_USDA=8.333
NC_035078.1	64043262	.	G	T	.	.	MAF_INRAE=26.582;MAF_USDA=4.167
NC_035078.1	64043315	.	G	A	.	.	MAF_INRAE=17.722;MAF_USDA=10.0
NC_035078.1	64043357	.	T	C	.	.	MAF_USDA=6.25
NC_035078.1	64043425	.	T	A	.	.	MAF_INRAE=17.722;MAF_USDA=2.941
NC_035078.1	64043500	.	G	A	.	.	MAF_USDA=1.639
NC_035078.1	64043618	.	C	G	.	.	MAF_USDA=7.5
NC_035078.1	64043624	.	C	T	.	.	MAF_INRAE=47.468;MAF_USDA=48.235
NC_035078.1	64043633	.	A	C	.	.	MAF_INRAE=35.443;MAF_USDA=33.529
NC_035078.1	64043741	.	G	A	.	.	MAF_INRAE=17.722;MAF_USDA=11.765
NC_035078.1	64043773	.	C	A	.	.	MAF_INRAE=35.443;MAF_USDA=36.471
NC_035078.1	64043784	.	T	C	.	.	MAF_USDA=19.412
NC_035078.1	64043872	.	A	T	.	.	MAF_USDA=2.174
NC_035078.1	64043881	.	C	G	.	.	MAF_INRAE=10.127
NC_035078.1	64043909	.	G	C	.	.	MAF_INRAE=36.076;MAF_USDA=35.294
NC_035078.1	64043928	.	A	T	.	.	MAF_USDA=1.639
NC_035078.1	64043972	.	A	G	.	.	MAF_USDA=12.5
NC_035078.1	64043973	.	C	T	.	.	MAF_USDA=12.5
NC_035078.1	64043974	.	A	G	.	.	MAF_USDA=12.5
NC_035078.1	64044051	.	G	T	.	.	MAF_INRAE=5.0;MAF_USDA=11.475
NC_035078.1	64044124	.	C	A	.	.	MAF_USDA=1.639
NC_035078.1	64044181	.	G	T	.	.	MAF_USDA=6.25
NC_035078.1	64044224	.	A	T	.	.	MAF_USDA=2.459
NC_035078.1	64044227	.	A	G	.	.	MAF_USDA=6.25
NC_035078.1	64044240	.	A	C	.	.	MAF_USDA=2.459
NC_035078.1	64044271	.	C	A	.	.	MAF_INRAE=35.443;MAF_USDA=35.882
NC_035078.1	64044291	.	C	T	.	.	MAF_USDA=5.882
NC_035078.1	64044326	.	G	A	.	.	MAF_INRAE=11.392;MAF_USDA=8.197
NC_035078.1	64044416	.	G	T	.	.	MAF_USDA=3.529
NC_035078.1	64044426	.	C	A	.	.	MAF_INRAE=36.076;MAF_USDA=34.706
NC_035078.1	64044441	.	G	C	.	.	MAF_USDA=6.25
NC_035078.1	64044471	.	G	T	.	.	MAF_INRAE=8.861;MAF_USDA=6.25
NC_035078.1	64044479	.	G	T	.	.	MAF_USDA=1.639
NC_035078.1	64044511	.	C	T	.	.	MAF_USDA=2.459
NC_035078.1	64044562	.	G	T	.	.	MAF_USDA=2.083
NC_035078.1	64044577	.	T	C	.	.	MAF_USDA=20.588
NC_035078.1	64044595	.	T	A	.	.	MAF_USDA=23.529
NC_035078.1	64044644	.	C	T	.	.	MAF_INRAE=10.127
NC_035078.1	64044717	.	C	T	.	.	MAF_INRAE=10.127
NC_035078.1	64044718	.	G	A	.	.	MAF_USDA=1.667
NC_035078.1	64044723	.	C	T	.	.	MAF_USDA=6.25
NC_035078.1	64044730	.	C	T	.	.	MAF_INRAE=20.886;MAF_USDA=20.833
NC_035078.1	64044791	.	C	A	.	.	MAF_INRAE=38.608;MAF_USDA=30.0
NC_035078.1	64044816	.	T	A	.	.	MAF_INRAE=12.658
NC_035078.1	64044832	.	G	T	.	.	MAF_USDA=1.639
NC_035078.1	64044843	.	T	C	.	.	MAF_USDA=4.098
NC_035078.1	64044924	.	G	A	.	.	MAF_USDA=12.941
NC_035078.1	64045021	.	C	A	.	.	MAF_USDA=9.016
NC_035078.1	64045078	.	A	T	.	.	MAF_INRAE=8.861;MAF_USDA=2.353
NC_035078.1	64045100	.	G	T	.	.	MAF_USDA=5.882
NC_035078.1	64045110	.	G	A	.	.	MAF_USDA=2.459
NC_035078.1	64045139	.	C	T	.	.	MAF_USDA=10.417
NC_035078.1	64045141	.	G	A	.	.	MAF_USDA=1.639
NC_035078.1	64045182	.	G	T	.	.	MAF_INRAE=10.127
NC_035078.1	64045225	.	G	A	.	.	MAF_USDA=3.279
NC_035078.1	64045277	.	G	T	.	.	MAF_USDA=1.639
NC_035078.1	64045344	.	C	T	.	.	MAF_INRAE=26.582;MAF_USDA=5.738
NC_035078.1	64045350	.	T	C	.	.	MAF_INRAE=34.81;MAF_USDA=37.059
NC_035078.1	64045430	.	G	A	.	.	MAF_INRAE=37.975;MAF_USDA=30.0
NC_035078.1	64045517	.	A	T	.	.	MAF_USDA=3.279
NC_035078.1	64045537	.	T	A	.	.	MAF_USDA=3.529
NC_035078.1	64045602	.	T	C	.	.	MAF_INRAE=10.127
NC_035078.1	64045648	.	T	A	.	.	MAF_INRAE=12.025;MAF_USDA=17.647
NC_035078.1	64045685	.	G	A	.	.	MAF_USDA=1.639
NC_035078.1	64045699	.	C	T	.	.	MAF_USDA=18.824
NC_035078.1	64045754	.	G	T	.	.	MAF_INRAE=35.443;MAF_USDA=35.294
NC_035078.1	64045902	.	C	T	.	.	MAF_INRAE=5.0;MAF_USDA=9.836
NC_035078.1	64045934	.	A	C	.	.	MAF_USDA=18.824
NC_035078.1	64046080	.	G	A	.	.	MAF_USDA=1.639
NC_035078.1	64046103	.	C	A	.	.	MAF_USDA=1.639
NC_035078.1	64046192	.	A	C	.	.	MAF_USDA=6.25
NC_035078.1	64046263	.	C	T	.	.	MAF_INRAE=10.127
NC_035078.1	64046271	.	C	T	.	.	MAF_INRAE=11.392;MAF_USDA=15.882
NC_035078.1	64046279	.	C	T	.	.	MAF_USDA=3.529
NC_035078.1	64046297	.	G	T	.	.	MAF_USDA=12.353
NC_035078.1	64046317	.	T	A	.	.	MAF_INRAE=38.608;MAF_USDA=30.588
NC_035078.1	64046364	.	G	A	.	.	MAF_INRAE=5.0;MAF_USDA=18.852
NC_035078.1	64046386	.	C	A	.	.	MAF_USDA=1.639
NC_035078.1	64046388	.	G	A	.	.	MAF_USDA=1.639
NC_035078.1	64046441	.	T	A	.	.	MAF_USDA=6.25
NC_035078.1	64046492	.	A	T	.	.	MAF_USDA=1.639
NC_035078.1	64046496	.	T	C	.	.	MAF_INRAE=35.443;MAF_USDA=33.529
NC_035078.1	64046541	.	C	A	.	.	MAF_USDA=3.279
NC_035078.1	64046551	.	C	T	.	.	MAF_USDA=3.279
NC_035078.1	64046650	.	G	T	.	.	MAF_INRAE=8.861;MAF_USDA=2.353
NC_035078.1	64046797	.	G	A	.	.	MAF_USDA=1.639
NC_035078.1	64046842	.	T	C	.	.	MAF_USDA=6.25
NC_035078.1	64046874	.	C	T	.	.	MAF_INRAE=5.0;MAF_USDA=18.852
NC_035078.1	64046910	.	A	G	.	.	MAF_USDA=24.59
NC_035078.1	64046929	.	G	A	.	.	MAF_USDA=1.639
NC_035078.1	64046940	.	A	G	.	.	MAF_INRAE=11.392;MAF_USDA=7.377
NC_035078.1	64047046	.	C	T	.	.	MAF_USDA=2.459
NC_035078.1	64047166	.	G	T	.	.	MAF_INRAE=10.127
NC_035078.1	64047201	.	G	A	.	.	MAF_USDA=1.639
NC_035078.1	64047244	.	C	A	.	.	MAF_INRAE=35.443;MAF_USDA=36.471
NC_035078.1	64047261	.	C	G	.	.	MAF_INRAE=10.127
NC_035078.1	64047446	.	G	T	.	.	MAF_INRAE=17.722;MAF_USDA=10.0
NC_035078.1	64047461	.	C	T	.	.	MAF_INRAE=17.722;MAF_USDA=2.941
NC_035078.1	64047466	.	A	G	.	.	MAF_INRAE=5.0
NC_035078.1	64047520	.	C	A	.	.	MAF_INRAE=34.81;MAF_USDA=37.059
NC_035078.1	64047526	.	C	T	.	.	MAF_INRAE=10.127
NC_035078.1	64047544	.	T	G	.	.	MAF_USDA=2.459
NC_035078.1	64047607	.	A	G	.	.	MAF_INRAE=5.0;MAF_USDA=10.656
NC_035078.1	64047629	.	C	A	.	.	MAF_INRAE=11.392;MAF_USDA=7.377
NC_035078.1	64047642	.	T	G	.	.	MAF_USDA=1.639
NC_035078.1	64047738	.	G	A	.	.	MAF_INRAE=35.443;MAF_USDA=34.706
NC_035078.1	64047768	.	C	T	.	.	MAF_USDA=1.639
NC_035078.1	64047775	.	C	A	.	.	MAF_USDA=11.176
NC_035078.1	64047782	.	A	T	.	.	MAF_INRAE=45.57;MAF_USDA=36.31
NC_035078.1	64047783	.	T	G	.	.	MAF_INRAE=45.0
NC_035078.1	64047820	.	G	A	.	.	MAF_INRAE=17.722;MAF_USDA=10.0
NC_035078.1	64047850	.	G	A	.	.	MAF_USDA=1.639
NC_035078.1	64047913	.	G	A	.	.	MAF_INRAE=26.582;MAF_USDA=3.279
NC_035078.1	64047941	.	A	T	.	.	MAF_USDA=9.016
NC_035078.1	64047957	.	A	G	.	.	MAF_INRAE=25.949;MAF_USDA=4.098
NC_035078.1	64048017	.	G	A	.	.	MAF_INRAE=5.0;MAF_USDA=19.672
NC_035078.1	64048036	.	G	A	.	.	MAF_INRAE=11.392;MAF_USDA=7.377
NC_035078.1	64048112	.	T	C	.	.	MAF_INRAE=10.127
NC_035078.1	64048156	.	A	T	.	.	MAF_INRAE=9.494;MAF_USDA=7.377
NC_035078.1	64048264	.	A	G	.	.	MAF_INRAE=17.722;MAF_USDA=10.0
NC_035078.1	64048400	.	C	A	.	.	MAF_INRAE=5.696
NC_035078.1	64048482	.	C	T	.	.	MAF_INRAE=36.076;MAF_USDA=38.824
NC_035078.1	64048525	.	C	T	.	.	MAF_INRAE=12.658;MAF_USDA=14.583
NC_035078.1	64048564	.	A	T	.	.	MAF_INRAE=10.127
NC_035078.1	64048572	.	A	G	.	.	MAF_INRAE=36.076;MAF_USDA=49.412
NC_035078.1	64048618	.	A	T	.	.	MAF_INRAE=5.0;MAF_USDA=10.656
NC_035078.1	64048668	.	T	A	.	.	MAF_INRAE=39.241;MAF_USDA=22.353
NC_035078.1	64048765	.	T	C	.	.	MAF_INRAE=46.835;MAF_USDA=49.412
NC_035078.1	64048792	.	G	A	.	.	MAF_USDA=7.377
NC_035078.1	64048857	.	A	G	.	.	MAF_INRAE=9.167;MAF_USDA=17.059
NC_035078.1	64048959	.	C	G	.	.	MAF_INRAE=9.167;MAF_USDA=17.647
NC_035078.1	64049029	.	G	T	.	.	MAF_INRAE=10.127
NC_035078.1	64049072	.	C	T	.	.	MAF_USDA=1.639
NC_035078.1	64049104	.	G	A	.	.	MAF_USDA=5.294
NC_035078.1	64049106	.	C	T	.	.	MAF_INRAE=10.759;MAF_USDA=25.882
NC_035078.1	64049244	.	T	A	.	.	MAF_USDA=4.706
NC_035078.1	64049246	.	C	A	.	.	MAF_USDA=8.824
NC_035078.1	64049305	.	A	G	.	.	MAF_USDA=1.639
NC_035078.1	64049325	.	T	C	.	.	MAF_USDA=1.639
NC_035078.1	64049381	.	C	T	.	.	MAF_USDA=4.918
NC_035078.1	64049572	.	G	T	.	.	MAF_INRAE=35.443;MAF_USDA=27.059
NC_035078.1	64049625	.	A	T	.	.	MAF_INRAE=10.759;MAF_USDA=25.294
NC_035078.1	64049807	.	G	A	.	.	MAF_INRAE=9.167;MAF_USDA=17.647
NC_035078.1	64049835	.	C	A	.	.	MAF_INRAE=5.0;MAF_USDA=9.016
NC_035078.1	64049916	.	G	A	.	.	MAF_INRAE=34.81;MAF_USDA=23.529
NC_035078.1	64049966	.	A	T	.	.	MAF_USDA=4.918
NC_035078.1	64050033	.	T	A	.	.	MAF_USDA=6.25
NC_035078.1	64050043	.	A	G	.	.	MAF_USDA=6.25
NC_035078.1	64050067	.	G	T	.	.	MAF_INRAE=5.696;MAF_USDA=4.918
NC_035078.1	64050100	.	T	A	.	.	MAF_INRAE=17.089;MAF_USDA=10.0
NC_035078.1	64050129	.	C	G	.	.	MAF_USDA=8.824
NC_035078.1	64050227	.	A	C	.	.	MAF_USDA=2.459
NC_035078.1	64050378	.	T	A	.	.	MAF_INRAE=17.089;MAF_USDA=10.0
NC_035078.1	64050427	.	G	A	.	.	MAF_INRAE=4.167;MAF_USDA=1.765
NC_035078.1	64050435	.	G	A	.	.	MAF_INRAE=12.658;MAF_USDA=14.583
NC_035078.1	64050474	.	G	A	.	.	MAF_INRAE=16.456;MAF_USDA=16.471
NC_035078.1	64050475	.	C	T	.	.	MAF_USDA=1.639
NC_035078.1	64050498	.	C	T	.	.	MAF_INRAE=46.203;MAF_USDA=36.471
NC_035078.1	64050534	.	C	T	.	.	MAF_USDA=3.279
NC_035078.1	64050587	.	T	G	.	.	MAF_USDA=6.25
NC_035078.1	64050616	.	A	C	.	.	MAF_USDA=6.557
NC_035078.1	64050640	.	C	T	.	.	MAF_INRAE=8.861
NC_035078.1	64050660	.	G	A	.	.	MAF_USDA=12.941
NC_035078.1	64050663	.	G	A	.	.	MAF_USDA=4.706
NC_035078.1	64050680	.	G	T	.	.	MAF_INRAE=47.368
NC_035078.1	64050776	.	G	T	.	.	MAF_INRAE=10.127;MAF_USDA=4.167
NC_035078.1	64050782	.	T	A	.	.	MAF_USDA=2.459
NC_035078.1	64050808	.	G	A	.	.	MAF_USDA=1.639
NC_035078.1	64050855	.	G	A	.	.	MAF_USDA=2.459
NC_035078.1	64050861	.	C	A	.	.	MAF_INRAE=26.582;MAF_USDA=4.098
NC_035078.1	64050873	.	C	G	.	.	MAF_INRAE=9.494
NC_035078.1	64050876	.	A	G	.	.	MAF_INRAE=36.076;MAF_USDA=29.762
NC_035078.1	64050942	.	T	G	.	.	MAF_INRAE=35.443;MAF_USDA=40.588
NC_035078.1	64051136	.	G	C	.	.	MAF_INRAE=37.975;MAF_USDA=44.118
NC_035078.1	64051221	.	G	C	.	.	MAF_INRAE=46.835;MAF_USDA=47.647
NC_035078.1	64051280	.	A	T	.	.	MAF_USDA=10.656
NC_035078.1	64051294	.	A	T	.	.	MAF_INRAE=6.667;MAF_USDA=10.0
NC_035078.1	64051316	.	G	A	.	.	MAF_INRAE=17.722;MAF_USDA=14.583
NC_035078.1	64051317	.	T	A	.	.	MAF_INRAE=21.667;MAF_USDA=14.583
NC_035078.1	64051320	.	G	T	.	.	MAF_INRAE=21.667;MAF_USDA=14.583
NC_035078.1	64051322	.	A	C	.	.	MAF_USDA=14.583
NC_035078.1	64051324	.	A	T	.	.	MAF_USDA=14.583
NC_035078.1	64051344	.	T	G	.	.	MAF_INRAE=10.127
NC_035078.1	64051403	.	C	G	.	.	MAF_INRAE=4.167;MAF_USDA=5.294
NC_035078.1	64051544	.	T	A	.	.	MAF_USDA=4.706
NC_035078.1	64051578	.	G	A	.	.	MAF_USDA=8.235
NC_035078.1	64051636	.	C	A	.	.	MAF_INRAE=19.62;MAF_USDA=22.353
NC_035078.1	64051662	.	T	A	.	.	MAF_INRAE=46.203;MAF_USDA=48.235
NC_035078.1	64051730	.	C	T	.	.	MAF_USDA=13.529
NC_035078.1	64051747	.	G	A	.	.	MAF_USDA=4.167
NC_035078.1	64051762	.	G	A	.	.	MAF_INRAE=20.253;MAF_USDA=21.176
NC_035078.1	64051771	.	C	T	.	.	MAF_USDA=4.706
NC_035078.1	64051776	.	A	T	.	.	MAF_INRAE=5.696;MAF_USDA=8.197
NC_035078.1	64051786	.	C	A	.	.	MAF_INRAE=2.5
NC_035078.1	64051883	.	C	A	.	.	MAF_USDA=1.639
NC_035078.1	64051948	.	A	C	.	.	MAF_INRAE=16.456;MAF_USDA=17.857
NC_035078.1	64051977	.	C	T	.	.	MAF_INRAE=26.582;MAF_USDA=4.098
NC_035078.1	64051979	.	A	T	.	.	MAF_INRAE=23.333;MAF_USDA=4.098
NC_035078.1	64052000	.	C	T	.	.	MAF_INRAE=10.127;MAF_USDA=1.765
NC_035078.1	64052078	.	A	C	.	.	MAF_INRAE=44.937;MAF_USDA=48.235
NC_035078.1	64052081	.	T	G	.	.	MAF_USDA=1.639
NC_035078.1	64052122	.	T	C	.	.	MAF_USDA=10.0
NC_035078.1	64052230	.	T	C	.	.	MAF_INRAE=47.368;MAF_USDA=49.412
NC_035078.1	64052231	.	G	T	.	.	MAF_INRAE=6.667
NC_035078.1	64052255	.	C	A	.	.	MAF_USDA=6.25
NC_035078.1	64052593	.	G	T	.	.	MAF_USDA=10.417
NC_035078.1	64052752	.	G	T	.	.	MAF_USDA=9.016
NC_035078.1	64052784	.	A	T	.	.	MAF_INRAE=15.0;MAF_USDA=20.588
NC_035078.1	64052830	.	C	A	.	.	MAF_USDA=16.667
NC_035078.1	64052972	.	C	A	.	.	MAF_INRAE=34.177;MAF_USDA=27.647
NC_035078.1	64052990	.	C	T	.	.	MAF_INRAE=46.203;MAF_USDA=48.235
NC_035078.1	64053059	.	C	T	.	.	MAF_INRAE=19.62;MAF_USDA=21.765
NC_035078.1	64053066	.	C	T	.	.	MAF_INRAE=10.127
NC_035078.1	64053207	.	C	A	.	.	MAF_INRAE=16.456;MAF_USDA=17.647
NC_035078.1	64053310	.	G	T	.	.	MAF_INRAE=4.167;MAF_USDA=5.294
NC_035078.1	64053314	.	C	A	.	.	MAF_INRAE=47.468;MAF_USDA=47.647
NC_035078.1	64053374	.	A	T	.	.	MAF_USDA=10.656
NC_035078.1	64053452	.	G	A	.	.	MAF_INRAE=17.722;MAF_USDA=10.0
NC_035078.1	64053458	.	G	A	.	.	MAF_INRAE=15.19;MAF_USDA=17.059
NC_035078.1	64053692	.	G	A	.	.	MAF_INRAE=10.127;MAF_USDA=1.765
NC_035078.1	64053869	.	G	T	.	.	MAF_USDA=2.459
NC_035078.1	64054078	.	C	T	.	.	MAF_USDA=14.118
NC_035078.1	64054173	.	G	A	.	.	MAF_USDA=5.294
NC_035078.1	64054326	.	C	A	.	.	MAF_INRAE=18.987;MAF_USDA=21.176
NC_035078.1	64054355	.	C	T	.	.	MAF_INRAE=17.722;MAF_USDA=11.176
NC_035078.1	64054435	.	G	A	.	.	MAF_INRAE=17.722;MAF_USDA=10.0
NC_035078.1	64054487	.	A	G	.	.	MAF_INRAE=46.203;MAF_USDA=48.235
NC_035078.1	64054501	.	C	A	.	.	MAF_INRAE=19.62;MAF_USDA=22.941
NC_035078.1	64054532	.	C	T	.	.	MAF_INRAE=17.722;MAF_USDA=10.0
NC_035078.1	64054584	.	T	C	.	.	MAF_INRAE=17.722;MAF_USDA=10.0
NC_035078.1	64054678	.	G	C	.	.	MAF_INRAE=34.177;MAF_USDA=27.647
NC_035078.1	64054752	.	G	A	.	.	MAF_INRAE=5.696;MAF_USDA=8.197
NC_035078.1	64054753	.	C	A	.	.	MAF_INRAE=4.167;MAF_USDA=8.197
NC_035078.1	64054766	.	A	C	.	.	MAF_INRAE=46.203;MAF_USDA=47.647
NC_035078.1	64054860	.	C	G	.	.	MAF_INRAE=17.722;MAF_USDA=2.941
NC_035078.1	64054911	.	T	G	.	.	MAF_INRAE=19.62;MAF_USDA=20.588
NC_035078.1	64054916	.	C	G	.	.	MAF_INRAE=46.203;MAF_USDA=48.824
NC_035078.1	64054924	.	C	A	.	.	MAF_INRAE=17.722;MAF_USDA=10.588
NC_035078.1	64054936	.	C	T	.	.	MAF_INRAE=17.722;MAF_USDA=10.588
NC_035078.1	64055138	.	G	T	.	.	MAF_USDA=1.639
NC_035078.1	64055197	.	T	A	.	.	MAF_USDA=6.471
NC_035078.1	64055216	.	G	T	.	.	MAF_INRAE=16.456;MAF_USDA=17.059
NC_035078.1	64055233	.	G	A	.	.	MAF_USDA=6.25
NC_035078.1	64055247	.	A	C	.	.	MAF_INRAE=19.62;MAF_USDA=22.353
NC_035078.1	64055312	.	T	A	.	.	MAF_USDA=1.639
NC_035078.1	64055391	.	T	C	.	.	MAF_INRAE=17.722;MAF_USDA=10.0
NC_035078.1	64055527	.	C	T	.	.	MAF_USDA=1.639
NC_035078.1	64055554	.	G	A	.	.	MAF_INRAE=5.063;MAF_USDA=4.918
NC_035078.1	64055583	.	G	A	.	.	MAF_INRAE=20.253;MAF_USDA=22.353
NC_035078.1	64055601	.	A	T	.	.	MAF_INRAE=3.333;MAF_USDA=12.353
NC_035078.1	64055684	.	C	T	.	.	MAF_INRAE=3.333
NC_035078.1	64055788	.	A	C	.	.	MAF_USDA=1.639
NC_035078.1	64055865	.	G	T	.	.	MAF_INRAE=16.456;MAF_USDA=17.647
NC_035078.1	64055885	.	T	C	.	.	MAF_INRAE=34.177;MAF_USDA=47.917
NC_035078.1	64055936	.	A	G	.	.	MAF_INRAE=34.81;MAF_USDA=31.176
NC_035078.1	64055940	.	A	G	.	.	MAF_USDA=1.639
NC_035078.1	64056017	.	A	G	.	.	MAF_INRAE=33.544;MAF_USDA=29.412
NC_035078.1	64056053	.	G	T	.	.	MAF_USDA=4.167
NC_035078.1	64056091	.	T	C	.	.	MAF_USDA=4.706
NC_035078.1	64056115	.	C	A	.	.	MAF_USDA=6.25
NC_035078.1	64056150	.	G	T	.	.	MAF_USDA=4.706
NC_035078.1	64056206	.	C	A	.	.	MAF_USDA=2.459
NC_035078.1	64056237	.	A	G	.	.	MAF_USDA=5.738
NC_035078.1	64056399	.	G	A	.	.	MAF_USDA=1.639
NC_035078.1	64056400	.	G	A	.	.	MAF_USDA=1.639
NC_035078.1	64056475	.	G	A	.	.	MAF_USDA=2.083
NC_035078.1	64056534	.	A	G	.	.	MAF_USDA=2.459
NC_035078.1	64056586	.	C	T	.	.	MAF_INRAE=5.696;MAF_USDA=8.197
NC_035078.1	64056814	.	G	T	.	.	MAF_USDA=20.833
NC_035078.1	64056815	.	G	T	.	.	MAF_USDA=20.833
NC_035078.1	64056847	.	C	A	.	.	MAF_USDA=22.917
NC_035078.1	64056848	.	T	A	.	.	MAF_USDA=20.833
NC_035078.1	64056856	.	G	A	.	.	MAF_INRAE=14.167
NC_035078.1	64056963	.	C	A	.	.	MAF_INRAE=46.667;MAF_USDA=27.083
NC_035078.1	64056974	.	A	G	.	.	MAF_USDA=1.639
NC_035078.1	64056997	.	T	C	.	.	MAF_USDA=3.529
NC_035078.1	64057051	.	A	T	.	.	MAF_USDA=1.639
NC_035078.1	64057087	.	A	T	.	.	MAF_INRAE=16.456;MAF_USDA=17.647
NC_035078.1	64057141	.	C	T	.	.	MAF_INRAE=19.62;MAF_USDA=20.588
NC_035078.1	64057224	.	C	A	.	.	MAF_INRAE=4.167
NC_035078.1	64057241	.	C	A	.	.	MAF_USDA=1.639
NC_035078.1	64057277	.	T	G	.	.	MAF_INRAE=36.709;MAF_USDA=3.279
NC_035078.1	64057296	.	T	A	.	.	MAF_INRAE=8.861
NC_035078.1	64057319	.	G	C	.	.	MAF_INRAE=17.089;MAF_USDA=4.706
NC_035078.1	64057432	.	C	T	.	.	MAF_USDA=1.639
NC_035078.1	64057472	.	A	C	.	.	MAF_USDA=2.459
NC_035078.1	64057489	.	C	T	.	.	MAF_INRAE=19.62;MAF_USDA=21.176
NC_035078.1	64057506	.	T	C	.	.	MAF_INRAE=17.722;MAF_USDA=4.706
NC_035078.1	64057519	.	C	T	.	.	MAF_INRAE=19.62;MAF_USDA=20.588
NC_035078.1	64057547	.	C	T	.	.	MAF_USDA=1.176
NC_035078.1	64057621	.	G	A	.	.	MAF_USDA=1.639
NC_035078.1	64057664	.	C	T	.	.	MAF_INRAE=10.0
NC_035078.1	64057678	.	T	G	.	.	MAF_INRAE=46.203;MAF_USDA=47.059
NC_035078.1	64057877	.	C	T	.	.	MAF_INRAE=17.722;MAF_USDA=4.706
NC_035078.1	64057884	.	G	A	.	.	MAF_INRAE=35.443;MAF_USDA=38.235
NC_035078.1	64057900	.	C	T	.	.	MAF_INRAE=17.722;MAF_USDA=4.706
NC_035078.1	64057911	.	C	T	.	.	MAF_INRAE=12.025;MAF_USDA=14.583
NC_035078.1	64057943	.	A	T	.	.	MAF_USDA=11.765
NC_035078.1	64057976	.	G	A	.	.	MAF_USDA=10.0
NC_035078.1	64057997	.	T	C	.	.	MAF_INRAE=9.494;MAF_USDA=40.588
NC_035078.1	64058041	.	C	T	.	.	MAF_INRAE=17.722;MAF_USDA=4.706
NC_035078.1	64058171	.	T	C	.	.	MAF_USDA=11.31
NC_035078.1	64058185	.	G	A	.	.	MAF_INRAE=46.835;MAF_USDA=49.405
NC_035078.1	64058226	.	C	T	.	.	MAF_INRAE=35.443;MAF_USDA=41.176
NC_035078.1	64058286	.	G	A	.	.	MAF_USDA=1.639
NC_035078.1	64058295	.	C	T	.	.	MAF_USDA=3.279
NC_035078.1	64058314	.	G	A	.	.	MAF_USDA=1.765
NC_035078.1	64058331	.	T	A	.	.	MAF_USDA=1.639
NC_035078.1	64058384	.	C	T	.	.	MAF_USDA=7.059
NC_035078.1	64058399	.	A	C	.	.	MAF_INRAE=46.203;MAF_USDA=49.412
NC_035078.1	64058439	.	T	C	.	.	MAF_INRAE=5.696
NC_035078.1	64058499	.	C	T	.	.	MAF_INRAE=5.696;MAF_USDA=8.333
NC_035078.1	64058519	.	A	T	.	.	MAF_INRAE=10.759;MAF_USDA=11.765
NC_035078.1	64058551	.	C	T	.	.	MAF_USDA=2.083
NC_035078.1	64058553	.	C	T	.	.	MAF_INRAE=36.709;MAF_USDA=4.098
NC_035078.1	64058600	.	T	C	.	.	MAF_INRAE=17.089;MAF_USDA=4.706
NC_035078.1	64058603	.	C	G	.	.	MAF_INRAE=36.709;MAF_USDA=4.098
NC_035078.1	64058634	.	G	T	.	.	MAF_USDA=3.279
NC_035078.1	64058636	.	A	C	.	.	MAF_INRAE=36.076;MAF_USDA=42.353
NC_035078.1	64058640	.	G	T	.	.	MAF_USDA=1.176
NC_035078.1	64058653	.	A	T	.	.	MAF_INRAE=8.228
NC_035078.1	64058673	.	A	C	.	.	MAF_INRAE=19.62;MAF_USDA=20.588
NC_035078.1	64058739	.	T	C	.	.	MAF_INRAE=10.127
NC_035078.1	64058761	.	A	C	.	.	MAF_USDA=1.639
NC_035078.1	64058765	.	T	A	.	.	MAF_USDA=8.824
NC_035078.1	64058773	.	T	A	.	.	MAF_USDA=4.706
NC_035078.1	64058793	.	C	A	.	.	MAF_INRAE=36.709;MAF_USDA=4.098
NC_035078.1	64058819	.	T	C	.	.	MAF_USDA=10.417
NC_035078.1	64058823	.	A	C	.	.	MAF_USDA=11.765
NC_035078.1	64058845	.	T	A	.	.	MAF_USDA=4.118
NC_035078.1	64058870	.	G	A	.	.	MAF_USDA=1.639
NC_035078.1	64058900	.	C	T	.	.	MAF_INRAE=46.203;MAF_USDA=48.235
NC_035078.1	64058919	.	G	T	.	.	MAF_INRAE=46.203;MAF_USDA=48.235
NC_035078.1	64058923	.	T	A	.	.	MAF_INRAE=45.833;MAF_USDA=48.235
NC_035078.1	64058925	.	G	C	.	.	MAF_INRAE=45.833;MAF_USDA=48.235
NC_035078.1	64059008	.	C	T	.	.	MAF_USDA=3.279
NC_035078.1	64059054	.	T	C	.	.	MAF_USDA=1.639
NC_035078.1	64059078	.	T	A	.	.	MAF_INRAE=10.127
NC_035078.1	64059082	.	C	T	.	.	MAF_INRAE=16.456;MAF_USDA=18.824
NC_035078.1	64059087	.	A	C	.	.	MAF_INRAE=10.127
NC_035078.1	64059089	.	C	A	.	.	MAF_INRAE=11.667
NC_035078.1	64059156	.	C	T	.	.	MAF_INRAE=4.167;MAF_USDA=5.294
NC_035078.1	64059162	.	G	T	.	.	MAF_INRAE=10.759;MAF_USDA=11.765
NC_035078.1	64059187	.	C	T	.	.	MAF_INRAE=5.696;MAF_USDA=8.333
NC_035078.1	64059348	.	A	G	.	.	MAF_USDA=1.667
NC_035078.1	64059372	.	G	T	.	.	MAF_USDA=6.25
NC_035078.1	64059374	.	T	C	.	.	MAF_USDA=2.5
NC_035078.1	64059447	.	C	A	.	.	MAF_USDA=20.833
NC_035078.1	64059459	.	T	C	.	.	MAF_USDA=3.333
NC_035078.1	64059492	.	A	C	.	.	MAF_USDA=10.714
NC_035078.1	64059593	.	C	T	.	.	MAF_USDA=2.083
NC_035078.1	64059654	.	A	T	.	.	MAF_INRAE=4.167;MAF_USDA=4.167
NC_035078.1	64059725	.	G	A	.	.	MAF_USDA=5.0
NC_035078.1	64059814	.	A	G	.	.	MAF_USDA=4.167
NC_035078.1	64059838	.	G	T	.	.	MAF_USDA=1.667
NC_035078.1	64059916	.	C	G	.	.	MAF_INRAE=17.722;MAF_USDA=4.819
NC_035078.1	64059938	.	T	G	.	.	MAF_USDA=1.667
NC_035078.1	64059953	.	C	G	.	.	MAF_INRAE=12.658
NC_035078.1	64059958	.	T	A	.	.	MAF_INRAE=16.456;MAF_USDA=17.262
NC_035078.1	64059961	.	C	A	.	.	MAF_USDA=2.083
NC_035078.1	64059981	.	C	A	.	.	MAF_USDA=3.333
NC_035078.1	64060020	.	T	C	.	.	MAF_INRAE=19.62;MAF_USDA=22.024
NC_035078.1	64060025	.	G	A	.	.	MAF_INRAE=19.62;MAF_USDA=22.024
NC_035078.1	64060115	.	G	T	.	.	MAF_USDA=1.667
NC_035078.1	64060129	.	C	G	.	.	MAF_INRAE=9.494;MAF_USDA=35.714
NC_035078.1	64060130	.	T	G	.	.	MAF_USDA=3.333
NC_035078.1	64060153	.	C	T	.	.	MAF_INRAE=46.203;MAF_USDA=47.024
NC_035078.1	64060159	.	A	G	.	.	MAF_USDA=4.167
NC_035078.1	64060196	.	T	A	.	.	MAF_INRAE=46.203;MAF_USDA=47.024
NC_035078.1	64060234	.	A	G	.	.	MAF_USDA=1.667
NC_035078.1	64060299	.	G	A	.	.	MAF_INRAE=10.759;MAF_USDA=11.905
NC_035078.1	64060346	.	C	T	.	.	MAF_INRAE=12.658
NC_035078.1	64060364	.	G	T	.	.	MAF_INRAE=8.861
NC_035078.1	64060405	.	C	A	.	.	MAF_INRAE=10.127
NC_035078.1	64060426	.	G	T	.	.	MAF_INRAE=8.861;MAF_USDA=11.905
NC_035078.1	64060450	.	T	G	.	.	MAF_USDA=5.357
NC_035078.1	64060627	.	A	T	.	.	MAF_INRAE=19.62;MAF_USDA=21.429
NC_035078.1	64060672	.	T	C	.	.	MAF_INRAE=46.203;MAF_USDA=47.024
NC_035078.1	64060704	.	C	T	.	.	MAF_USDA=4.167
NC_035078.1	64060705	.	G	A	.	.	MAF_USDA=1.667
NC_035078.1	64060726	.	C	T	.	.	MAF_INRAE=20.253;MAF_USDA=19.167
NC_035078.1	64060824	.	T	A	.	.	MAF_INRAE=15.823;MAF_USDA=12.353
NC_035078.1	64060976	.	G	T	.	.	MAF_USDA=1.639
NC_035078.1	64060998	.	T	C	.	.	MAF_INRAE=46.835;MAF_USDA=48.824
NC_035078.1	64061010	.	A	T	.	.	MAF_INRAE=19.62;MAF_USDA=21.176
NC_035078.1	64061045	.	G	T	.	.	MAF_INRAE=8.861;MAF_USDA=18.824
NC_035078.1	64061049	.	T	G	.	.	MAF_INRAE=6.667
NC_035078.1	64061050	.	G	C	.	.	MAF_USDA=4.167
NC_035078.1	64061146	.	C	A	.	.	MAF_INRAE=36.709;MAF_USDA=4.098
NC_035078.1	64061159	.	T	A	.	.	MAF_USDA=1.765
NC_035078.1	64061220	.	A	G	.	.	MAF_USDA=4.706
NC_035078.1	64061366	.	A	T	.	.	MAF_INRAE=16.456;MAF_USDA=12.353
NC_035078.1	64061442	.	T	C	.	.	MAF_INRAE=20.833;MAF_USDA=1.639
NC_035078.1	64061548	.	G	A	.	.	MAF_USDA=1.765
NC_035078.1	64061574	.	T	G	.	.	MAF_USDA=1.639
NC_035078.1	64061647	.	G	A	.	.	MAF_INRAE=10.127
NC_035078.1	64061721	.	G	C	.	.	MAF_USDA=10.417
NC_035078.1	64061738	.	A	G	.	.	MAF_USDA=4.918
NC_035078.1	64061806	.	G	T	.	.	MAF_INRAE=46.203;MAF_USDA=45.882
NC_035078.1	64061838	.	A	C	.	.	MAF_USDA=8.824
NC_035078.1	64061857	.	A	T	.	.	MAF_USDA=1.639
NC_035078.1	64061893	.	T	C	.	.	MAF_USDA=3.333
NC_035078.1	64061938	.	T	G	.	.	MAF_USDA=1.786
NC_035078.1	64061971	.	A	G	.	.	MAF_INRAE=4.167;MAF_USDA=12.5
NC_035078.1	64062029	.	C	T	.	.	MAF_USDA=4.098
NC_035078.1	64062050	.	C	T	.	.	MAF_USDA=1.639
NC_035078.1	64062074	.	C	T	.	.	MAF_USDA=1.639
NC_035078.1	64062097	.	G	C	.	.	MAF_USDA=5.294
NC_035078.1	64062144	.	C	A	.	.	MAF_INRAE=4.43
NC_035078.1	64062176	.	T	G	.	.	MAF_USDA=2.083
NC_035078.1	64062178	.	A	C	.	.	MAF_INRAE=15.823;MAF_USDA=25.0
NC_035078.1	64062186	.	C	T	.	.	MAF_INRAE=42.105
NC_035078.1	64062189	.	T	C	.	.	MAF_USDA=1.667
NC_035078.1	64062910	.	T	A	.	.	MAF_USDA=18.824
NC_035078.1	64063070	.	G	A	.	.	MAF_USDA=4.118
NC_035078.1	64063184	.	G	A	.	.	MAF_INRAE=8.861
NC_035078.1	64063204	.	A	G	.	.	MAF_INRAE=8.861
NC_035078.1	64063260	.	G	C	.	.	MAF_USDA=8.824
NC_035078.1	64063314	.	T	A	.	.	MAF_USDA=1.667
NC_035078.1	64063403	.	T	G	.	.	MAF_USDA=4.167
NC_035078.1	64063432	.	A	G	.	.	MAF_INRAE=18.987;MAF_USDA=21.176
NC_035078.1	64063450	.	T	C	.	.	MAF_USDA=1.639
NC_035078.1	64063516	.	C	T	.	.	MAF_INRAE=45.57;MAF_USDA=48.235
NC_035078.1	64063525	.	C	T	.	.	MAF_INRAE=36.076;MAF_USDA=4.098
NC_035078.1	64063724	.	G	A	.	.	MAF_USDA=4.167
NC_035078.1	64063897	.	G	A	.	.	MAF_INRAE=49.367;MAF_USDA=37.059
NC_035078.1	64063917	.	T	C	.	.	MAF_USDA=4.706
NC_035078.1	64063940	.	T	G	.	.	MAF_USDA=1.639
NC_035078.1	64064131	.	C	G	.	.	MAF_INRAE=15.19;MAF_USDA=47.647
NC_035078.1	64064148	.	G	T	.	.	MAF_USDA=3.279
NC_035078.1	64064220	.	T	G	.	.	MAF_INRAE=47.468;MAF_USDA=27.059
NC_035078.1	64064237	.	G	A	.	.	MAF_USDA=10.417
NC_035078.1	64064270	.	A	G	.	.	MAF_USDA=14.583
NC_035078.1	64064280	.	G	T	.	.	MAF_INRAE=6.667;MAF_USDA=7.059
NC_035078.1	64064328	.	C	G	.	.	MAF_INRAE=20.253;MAF_USDA=8.333
NC_035078.1	64064396	.	C	T	.	.	MAF_INRAE=5.063
NC_035078.1	64064414	.	G	T	.	.	MAF_USDA=1.639
NC_035078.1	64064484	.	T	C	.	.	MAF_USDA=2.5
NC_035078.1	64064513	.	T	A	.	.	MAF_USDA=5.357
NC_035078.1	64064542	.	C	T	.	.	MAF_USDA=5.085
NC_035078.1	64064623	.	A	G	.	.	MAF_USDA=3.279
NC_035078.1	64064671	.	T	C	.	.	MAF_INRAE=4.167;MAF_USDA=6.548
NC_035078.1	64064693	.	A	C	.	.	MAF_INRAE=5.263;MAF_USDA=2.083
NC_035078.1	64064695	.	ATT	ATG	.	.	MAF_USDA=14.583
NC_035078.1	64064697	.	T	G	.	.	MAF_USDA=8.333
NC_035078.1	64064703	.	C	T	.	.	MAF_INRAE=23.418;MAF_USDA=27.083
NC_035078.1	64064705	.	C	A	.	.	MAF_USDA=27.083
NC_035078.1	64064707	.	C	T	.	.	MAF_USDA=27.083
NC_035078.1	64064708	.	A	G	.	.	MAF_USDA=27.083
NC_035078.1	64064714	.	C	G	.	.	MAF_INRAE=28.333
NC_035078.1	64064716	.	A	T	.	.	MAF_USDA=27.083
NC_035078.1	64064719	.	G	T	.	.	MAF_INRAE=28.333;MAF_USDA=27.083
NC_035078.1	64064721	.	G	A	.	.	MAF_INRAE=28.333;MAF_USDA=27.083
NC_035078.1	64064745	.	A	G	.	.	MAF_USDA=4.706
NC_035078.1	64064746	.	T	A	.	.	MAF_INRAE=48.101;MAF_USDA=12.941
NC_035078.1	64064752	.	C	G	.	.	MAF_USDA=1.639
NC_035078.1	64064804	.	A	C	.	.	MAF_USDA=2.459
NC_035078.1	64064809	.	T	C	.	.	MAF_INRAE=10.0
NC_035078.1	64064824	.	T	C	.	.	MAF_INRAE=47.468;MAF_USDA=12.941
NC_035078.1	64064928	.	T	G	.	.	MAF_USDA=2.459
NC_035078.1	64064938	.	T	A	.	.	MAF_USDA=2.459
NC_035078.1	64064944	.	G	A	.	.	MAF_INRAE=8.861;MAF_USDA=30.0
NC_035078.1	64064989	.	T	C	.	.	MAF_INRAE=47.468;MAF_USDA=13.529
NC_035078.1	64065002	.	G	C	.	.	MAF_INRAE=17.722;MAF_USDA=6.25
NC_035078.1	64065021	.	G	A	.	.	MAF_INRAE=5.0;MAF_USDA=9.016
NC_035078.1	64065178	.	G	A	.	.	MAF_INRAE=4.167;MAF_USDA=5.882
NC_035078.1	64065193	.	T	A	.	.	MAF_USDA=1.639
NC_035078.1	64065194	.	A	G	.	.	MAF_USDA=1.639
NC_035078.1	64065360	.	C	T	.	.	MAF_USDA=2.459
NC_035078.1	64065365	.	A	G	.	.	MAF_USDA=8.333
NC_035078.1	64065375	.	G	T	.	.	MAF_USDA=1.639
NC_035078.1	64065376	.	G	T	.	.	MAF_USDA=1.639
NC_035078.1	64065399	.	G	T	.	.	MAF_USDA=5.882
NC_035078.1	64065421	.	T	A	.	.	MAF_INRAE=2.5;MAF_USDA=4.918
NC_035078.1	64065451	.	A	C	.	.	MAF_INRAE=11.392;MAF_USDA=44.706
NC_035078.1	64065537	.	C	A	.	.	MAF_INRAE=39.873;MAF_USDA=12.353
NC_035078.1	64065553	.	C	T	.	.	MAF_INRAE=8.861;MAF_USDA=5.882
NC_035078.1	64065568	.	C	T	.	.	MAF_INRAE=8.861;MAF_USDA=6.471
NC_035078.1	64065609	.	A	C	.	.	MAF_INRAE=31.013;MAF_USDA=35.882
NC_035078.1	64065638	.	G	A	.	.	MAF_INRAE=17.722;MAF_USDA=6.25
NC_035078.1	64065658	.	G	A	.	.	MAF_INRAE=25.316;MAF_USDA=30.0
NC_035078.1	64065675	.	T	A	.	.	MAF_USDA=2.083
NC_035078.1	64065721	.	G	T	.	.	MAF_INRAE=38.608;MAF_USDA=41.176
NC_035078.1	64065724	.	C	T	.	.	MAF_USDA=35.294
NC_035078.1	64065789	.	G	A	.	.	MAF_INRAE=41.139;MAF_USDA=6.557
NC_035078.1	64065813	.	A	T	.	.	MAF_INRAE=8.861;MAF_USDA=12.295
NC_035078.1	64065816	.	C	A	.	.	MAF_USDA=3.279
NC_035078.1	64065887	.	C	T	.	.	MAF_USDA=3.529
NC_035078.1	64066018	.	C	A	.	.	MAF_USDA=2.459
NC_035078.1	64066128	.	C	A	.	.	MAF_INRAE=31.579;MAF_USDA=1.765
NC_035078.1	64066152	.	G	A	.	.	MAF_INRAE=29.747;MAF_USDA=8.197
NC_035078.1	64066207	.	G	C	.	.	MAF_INRAE=1.667
NC_035078.1	64066393	.	C	T	.	.	MAF_INRAE=40.506;MAF_USDA=48.235
NC_035078.1	64066446	.	G	A	.	.	MAF_INRAE=29.747;MAF_USDA=6.557
NC_035078.1	64066469	.	G	A	.	.	MAF_INRAE=29.747;MAF_USDA=6.557
NC_035078.1	64066502	.	T	A	.	.	MAF_INRAE=5.0;MAF_USDA=9.836
NC_035078.1	64066526	.	G	T	.	.	MAF_INRAE=12.658
NC_035078.1	64066535	.	T	G	.	.	MAF_INRAE=8.861;MAF_USDA=4.918
NC_035078.1	64066548	.	G	T	.	.	MAF_INRAE=5.696;MAF_USDA=5.738
NC_035078.1	64066570	.	A	G	.	.	MAF_INRAE=29.747;MAF_USDA=6.557
NC_035078.1	64066572	.	A	G	.	.	MAF_INRAE=17.722
NC_035078.1	64066611	.	C	T	.	.	MAF_USDA=1.639
NC_035078.1	64066643	.	G	A	.	.	MAF_INRAE=18.987;MAF_USDA=32.941
NC_035078.1	64066679	.	G	T	.	.	MAF_USDA=4.918
NC_035078.1	64066704	.	C	T	.	.	MAF_INRAE=5.696;MAF_USDA=6.557
NC_035078.1	64066752	.	T	A	.	.	MAF_INRAE=2.5;MAF_USDA=4.918
NC_035078.1	64066786	.	A	G	.	.	MAF_INRAE=29.747;MAF_USDA=5.738
NC_035078.1	64066812	.	G	A	.	.	MAF_INRAE=11.392;MAF_USDA=44.706
NC_035078.1	64066847	.	C	T	.	.	MAF_INRAE=8.228
NC_035078.1	64066866	.	A	G	.	.	MAF_USDA=2.941
NC_035078.1	64066872	.	C	T	.	.	MAF_INRAE=5.696;MAF_USDA=5.738
NC_035078.1	64066876	.	C	A	.	.	MAF_INRAE=38.333;MAF_USDA=45.882
NC_035078.1	64066903	.	G	A	.	.	MAF_INRAE=2.5;MAF_USDA=4.918
NC_035078.1	64066913	.	A	C	.	.	MAF_INRAE=2.5;MAF_USDA=4.918
NC_035078.1	64066914	.	C	A	.	.	MAF_INRAE=2.5;MAF_USDA=4.918
NC_035078.1	64066947	.	G	C	.	.	MAF_INRAE=2.5;MAF_USDA=4.918
NC_035078.1	64067004	.	A	C	.	.	MAF_INRAE=8.861;MAF_USDA=7.738
NC_035078.1	64067037	.	T	C	.	.	MAF_USDA=5.0
NC_035078.1	64067053	.	C	G	.	.	MAF_USDA=2.459
NC_035078.1	64067063	.	C	A	.	.	MAF_USDA=5.294
NC_035078.1	64067064	.	C	A	.	.	MAF_USDA=5.294
NC_035078.1	64067138	.	C	T	.	.	MAF_USDA=3.529
NC_035078.1	64067179	.	G	T	.	.	MAF_INRAE=36.076;MAF_USDA=35.882
NC_035078.1	64067187	.	C	A	.	.	MAF_USDA=1.639
NC_035078.1	64067195	.	T	A	.	.	MAF_INRAE=36.076;MAF_USDA=35.882
NC_035078.1	64067208	.	G	A	.	.	MAF_USDA=6.667
NC_035078.1	64067286	.	G	T	.	.	MAF_USDA=10.119
NC_035078.1	64067288	.	G	A	.	.	MAF_USDA=1.667
NC_035078.1	64067434	.	C	A	.	.	MAF_USDA=6.627
NC_035078.1	64067440	.	G	A	.	.	MAF_USDA=1.807
NC_035078.1	64067456	.	G	A	.	.	MAF_USDA=4.167
NC_035078.1	64067513	.	A	C	.	.	MAF_USDA=4.217
NC_035078.1	64067533	.	A	T	.	.	MAF_USDA=50.0
NC_035078.1	64067546	.	G	A	.	.	MAF_USDA=2.542
NC_035078.1	64067688	.	A	C	.	.	MAF_USDA=5.932
NC_035078.1	64067742	.	A	T	.	.	MAF_USDA=3.333
NC_035078.1	64067787	.	G	A	.	.	MAF_USDA=6.25
NC_035078.1	64067863	.	G	A	.	.	MAF_USDA=45.181
NC_035078.1	64068000	.	G	A	.	.	MAF_USDA=1.695
NC_035078.1	64068070	.	T	C	.	.	MAF_USDA=3.614
NC_035078.1	64068111	.	C	T	.	.	MAF_INRAE=36.842;MAF_USDA=6.78
NC_035078.1	64068141	.	A	C	.	.	MAF_INRAE=5.263;MAF_USDA=7.831
NC_035078.1	64068144	.	G	T	.	.	MAF_USDA=7.831
NC_035078.1	64068221	.	T	G	.	.	MAF_USDA=45.783
NC_035078.1	64068378	.	G	A	.	.	MAF_USDA=47.59
NC_035078.1	64068590	.	T	G	.	.	MAF_USDA=3.39
NC_035078.1	64068639	.	G	A	.	.	MAF_USDA=2.542
NC_035078.1	64068683	.	G	A	.	.	MAF_USDA=2.586
NC_035078.1	64068690	.	T	C	.	.	MAF_USDA=2.586
NC_035078.1	64068698	.	C	A	.	.	MAF_USDA=2.586
NC_035078.1	64068700	.	T	C	.	.	MAF_USDA=2.586
NC_035078.1	64068734	.	T	A	.	.	MAF_USDA=50.0
NC_035078.1	64068744	.	A	G	.	.	MAF_USDA=6.78
NC_035078.1	64068784	.	G	A	.	.	MAF_USDA=1.695
NC_035078.1	64068830	.	G	T	.	.	MAF_USDA=7.831
NC_035078.1	64068855	.	T	C	.	.	MAF_USDA=46.988
NC_035078.1	64068857	.	T	G	.	.	MAF_USDA=32.53
NC_035078.1	64068870	.	T	G	.	.	MAF_USDA=4.167
NC_035078.1	64068897	.	T	G	.	.	MAF_USDA=20.0
NC_035078.1	64068961	.	G	A	.	.	MAF_USDA=4.237
NC_035078.1	64069009	.	T	C	.	.	MAF_USDA=1.695
NC_035078.1	64069026	.	G	A	.	.	MAF_USDA=2.542
NC_035078.1	64069029	.	T	G	.	.	MAF_USDA=3.39
NC_035078.1	64069045	.	G	A	.	.	MAF_INRAE=36.842;MAF_USDA=6.78
NC_035078.1	64069047	.	T	A	.	.	MAF_USDA=3.39
NC_035078.1	64069052	.	G	A	.	.	MAF_USDA=11.017
NC_035078.1	64069115	.	T	C	.	.	MAF_USDA=2.586
NC_035078.1	64069126	.	A	G	.	.	MAF_INRAE=42.105;MAF_USDA=30.12
NC_035078.1	64069159	.	C	T	.	.	MAF_USDA=16.667
NC_035078.1	64069160	.	A	T	.	.	MAF_USDA=5.0
NC_035078.1	64069180	.	C	T	.	.	MAF_USDA=3.333
NC_035078.1	64069199	.	A	T	.	.	MAF_USDA=1.667
NC_035078.1	64069418	.	T	C	.	.	MAF_USDA=5.085
NC_035078.1	64069447	.	C	A	.	.	MAF_USDA=43.976
NC_035078.1	64069469	.	C	T	.	.	MAF_USDA=9.756
NC_035078.1	64069547	.	G	A	.	.	MAF_USDA=1.724
NC_035078.1	64069596	.	G	A	.	.	MAF_USDA=5.0
NC_035078.1	64069610	.	C	G	.	.	MAF_USDA=7.738
NC_035078.1	64069613	.	G	C	.	.	MAF_USDA=7.5
NC_035078.1	64069663	.	A	T	.	.	MAF_USDA=2.5
NC_035078.1	64069772	.	G	C	.	.	MAF_USDA=1.695
NC_035078.1	64069889	.	A	C	.	.	MAF_USDA=50.0
NC_035078.1	64069890	.	A	C	.	.	MAF_USDA=50.0
NC_035078.1	64069894	.	C	G	.	.	MAF_USDA=4.217
NC_035078.1	64069896	.	A	G	.	.	MAF_USDA=4.819
NC_035078.1	64069951	.	C	A	.	.	MAF_USDA=3.614
NC_035078.1	64069981	.	T	C	.	.	MAF_USDA=5.085
NC_035078.1	64070042	.	G	A	.	.	MAF_USDA=3.39
NC_035078.1	64070105	.	C	A	.	.	MAF_USDA=46.951
NC_035078.1	64070126	.	A	G	.	.	MAF_USDA=11.446
NC_035078.1	64070184	.	G	A	.	.	MAF_USDA=5.085
NC_035078.1	64070196	.	G	A	.	.	MAF_USDA=22.917
NC_035078.1	64070249	.	C	T	.	.	MAF_USDA=3.614
NC_035078.1	64070263	.	T	G	.	.	MAF_USDA=3.39
NC_035078.1	64070300	.	A	T	.	.	MAF_USDA=46.386
NC_035078.1	64070312	.	A	G	.	.	MAF_USDA=48.193
NC_035078.1	64070325	.	A	T	.	.	MAF_USDA=5.422
NC_035078.1	64070351	.	C	T	.	.	MAF_USDA=3.39
NC_035078.1	64070362	.	T	C	.	.	MAF_USDA=2.542
NC_035078.1	64070371	.	G	C	.	.	MAF_USDA=2.586
NC_035078.1	64070438	.	A	G	.	.	MAF_USDA=4.217
```
