## Supplemental Data 1 for "Development of a high-density 665 K SNP array for rainbow trout genome-wide genotyping": INRAE_USDA_MAF1.vcf (part 1184 of 1714)

```
NC_035078.1	64070471	.	T	C	.	.	MAF_USDA=7.229
NC_035078.1	64070531	.	C	A	.	.	MAF_USDA=3.39
NC_035078.1	64070533	.	T	G	.	.	MAF_USDA=45.783
NC_035078.1	64070540	.	T	C	.	.	MAF_USDA=1.695
NC_035078.1	64070554	.	C	A	.	.	MAF_USDA=3.39
NC_035078.1	64070558	.	T	G	.	.	MAF_USDA=1.695
NC_035078.1	64070589	.	A	T	.	.	MAF_USDA=6.78
NC_035078.1	64070673	.	T	C	.	.	MAF_USDA=6.25
NC_035078.1	64070682	.	T	C	.	.	MAF_USDA=49.398
NC_035078.1	64070688	.	A	G	.	.	MAF_USDA=3.39
NC_035078.1	64070691	.	G	T	.	.	MAF_USDA=2.41
NC_035078.1	64070718	.	A	C	.	.	MAF_USDA=24.096
NC_035078.1	64070843	.	C	T	.	.	MAF_USDA=7.229
NC_035078.1	64070857	.	G	C	.	.	MAF_USDA=2.083
NC_035078.1	64070886	.	C	T	.	.	MAF_USDA=5.932
NC_035078.1	64070963	.	C	G	.	.	MAF_USDA=1.724
NC_035078.1	64070974	.	G	A	.	.	MAF_USDA=18.75
NC_035078.1	64071000	.	C	T	.	.	MAF_USDA=1.695
NC_035078.1	64071006	.	G	A	.	.	MAF_USDA=6.78
NC_035078.1	64071017	.	T	G	.	.	MAF_USDA=2.542
NC_035078.1	64071061	.	C	T	.	.	MAF_USDA=3.448
NC_035078.1	64071100	.	T	A	.	.	MAF_USDA=3.39
NC_035078.1	64071130	.	T	C	.	.	MAF_USDA=1.695
NC_035078.1	64071159	.	A	T	.	.	MAF_USDA=2.41
NC_035078.1	64071194	.	C	G	.	.	MAF_USDA=2.41
NC_035078.1	64071236	.	A	C	.	.	MAF_USDA=4.167
NC_035078.1	64071239	.	T	C	.	.	MAF_USDA=4.819
NC_035078.1	64071242	.	C	G	.	.	MAF_USDA=6.78
NC_035078.1	64071254	.	G	A	.	.	MAF_USDA=5.422
NC_035078.1	64071269	.	C	A	.	.	MAF_USDA=1.695
NC_035078.1	64071275	.	G	A	.	.	MAF_USDA=4.167
NC_035078.1	64071284	.	C	A	.	.	MAF_USDA=4.167
NC_035078.1	64071292	.	G	C	.	.	MAF_USDA=46.951
NC_035078.1	64071363	.	G	A	.	.	MAF_USDA=2.174
NC_035078.1	64071421	.	C	T	.	.	MAF_USDA=6.024
NC_035078.1	64071425	.	G	A	.	.	MAF_USDA=6.78
NC_035078.1	64071448	.	G	T	.	.	MAF_USDA=4.819
NC_035078.1	64071557	.	G	T	.	.	MAF_USDA=1.695
NC_035078.1	64071658	.	A	C	.	.	MAF_USDA=3.614
NC_035078.1	64071706	.	G	A	.	.	MAF_USDA=48.795
NC_035078.1	64071739	.	T	G	.	.	MAF_USDA=1.695
NC_035078.1	64071755	.	G	A	.	.	MAF_USDA=46.386
NC_035078.1	64071768	.	T	G	.	.	MAF_USDA=9.036
NC_035078.1	64071816	.	C	T	.	.	MAF_USDA=1.724
NC_035078.1	64071826	.	C	T	.	.	MAF_USDA=6.78
NC_035078.1	64071864	.	A	T	.	.	MAF_USDA=1.695
NC_035078.1	64071868	.	C	A	.	.	MAF_USDA=2.542
NC_035078.1	64071875	.	G	T	.	.	MAF_USDA=6.78
NC_035078.1	64071887	.	G	A	.	.	MAF_USDA=7.831
NC_035078.1	64071895	.	C	T	.	.	MAF_USDA=1.695
NC_035078.1	64071920	.	G	A	.	.	MAF_USDA=1.695
NC_035078.1	64071924	.	A	G	.	.	MAF_USDA=4.217
NC_035078.1	64071985	.	A	G	.	.	MAF_USDA=6.78
NC_035078.1	64071992	.	T	G	.	.	MAF_USDA=3.39
NC_035078.1	64072042	.	G	T	.	.	MAF_USDA=9.322
NC_035078.1	64072126	.	T	C	.	.	MAF_USDA=49.398
NC_035078.1	64072252	.	A	T	.	.	MAF_USDA=3.448
NC_035078.1	64072277	.	C	A	.	.	MAF_USDA=3.39
NC_035078.1	64072283	.	C	G	.	.	MAF_USDA=1.695
NC_035078.1	64072496	.	C	T	.	.	MAF_USDA=8.333
NC_035078.1	64072501	.	T	C	.	.	MAF_USDA=2.542
NC_035078.1	64072506	.	G	C	.	.	MAF_USDA=33.133
NC_035078.1	64072508	.	T	A	.	.	MAF_USDA=33.133
NC_035078.1	64072509	.	A	C	.	.	MAF_USDA=31.928
NC_035078.1	64072544	.	C	T	.	.	MAF_USDA=2.542
NC_035078.1	64072595	.	G	A	.	.	MAF_USDA=1.695
NC_035078.1	64072626	.	A	G	.	.	MAF_USDA=10.843
NC_035078.1	64072667	.	T	C	.	.	MAF_USDA=1.695
NC_035078.1	64072818	.	G	T	.	.	MAF_USDA=2.083
NC_035078.1	64072827	.	G	A	.	.	MAF_USDA=10.366
NC_035078.1	64072881	.	A	C	.	.	MAF_USDA=8.333
NC_035078.1	64073029	.	C	A	.	.	MAF_USDA=47.59
NC_035078.1	64073039	.	G	T	.	.	MAF_USDA=2.586
NC_035078.1	64073117	.	ATGATGCA	ATGATGCG	.	.	MAF_USDA=23.913
NC_035078.1	64073191	.	C	T	.	.	MAF_USDA=10.417
NC_035078.1	64073280	.	C	T	.	.	MAF_USDA=1.807
NC_035078.1	64073342	.	A	C	.	.	MAF_USDA=9.322
NC_035078.1	64073371	.	G	T	.	.	MAF_USDA=47.59
NC_035078.1	64073422	.	G	T	.	.	MAF_USDA=5.0
NC_035078.1	64073468	.	G	A	.	.	MAF_INRAE=13.291;MAF_USDA=3.614
NC_035078.1	64073508	.	C	G	.	.	MAF_INRAE=6.329;MAF_USDA=6.557
NC_035078.1	64073514	.	T	C	.	.	MAF_USDA=2.381
NC_035078.1	64073536	.	C	T	.	.	MAF_USDA=2.5
NC_035078.1	64073543	.	T	C	.	.	MAF_INRAE=29.747;MAF_USDA=6.667
NC_035078.1	64073548	.	T	A	.	.	MAF_INRAE=8.861;MAF_USDA=9.524
NC_035078.1	64073564	.	C	T	.	.	MAF_USDA=4.167
NC_035078.1	64073570	.	C	G	.	.	MAF_USDA=2.941
NC_035078.1	64073590	.	C	A	.	.	MAF_INRAE=5.696;MAF_USDA=6.557
NC_035078.1	64073679	.	C	A	.	.	MAF_INRAE=31.646;MAF_USDA=34.118
NC_035078.1	64073690	.	A	T	.	.	MAF_USDA=3.279
NC_035078.1	64073720	.	G	T	.	.	MAF_INRAE=4.167;MAF_USDA=20.833
NC_035078.1	64073730	.	A	T	.	.	MAF_USDA=3.279
NC_035078.1	64073746	.	T	C	.	.	MAF_INRAE=8.861;MAF_USDA=8.235
NC_035078.1	64073772	.	T	G	.	.	MAF_USDA=2.459
NC_035078.1	64073775	.	A	C	.	.	MAF_USDA=2.459
NC_035078.1	64073823	.	T	G	.	.	MAF_INRAE=5.0;MAF_USDA=11.475
NC_035078.1	64073871	.	T	C	.	.	MAF_INRAE=4.167;MAF_USDA=7.647
NC_035078.1	64073922	.	G	C	.	.	MAF_INRAE=41.139;MAF_USDA=45.294
NC_035078.1	64073934	.	C	T	.	.	MAF_INRAE=8.861;MAF_USDA=8.235
NC_035078.1	64073945	.	G	A	.	.	MAF_INRAE=22.152;MAF_USDA=29.412
NC_035078.1	64073993	.	G	C	.	.	MAF_INRAE=39.873;MAF_USDA=45.294
NC_035078.1	64074005	.	T	G	.	.	MAF_INRAE=11.392;MAF_USDA=45.294
NC_035078.1	64074010	.	C	A	.	.	MAF_USDA=9.016
NC_035078.1	64074040	.	C	T	.	.	MAF_USDA=1.639
NC_035078.1	64074046	.	T	C	.	.	MAF_INRAE=11.392;MAF_USDA=45.882
NC_035078.1	64074057	.	A	G	.	.	MAF_USDA=6.25
NC_035078.1	64074058	.	A	G	.	.	MAF_USDA=6.25
NC_035078.1	64074060	.	C	G	.	.	MAF_USDA=6.25
NC_035078.1	64074061	.	A	C	.	.	MAF_USDA=2.459
NC_035078.1	64074068	.	A	C	.	.	MAF_USDA=8.824
NC_035078.1	64074112	.	G	A	.	.	MAF_USDA=9.412
NC_035078.1	64074151	.	A	G	.	.	MAF_INRAE=40.506;MAF_USDA=44.706
NC_035078.1	64074194	.	C	A	.	.	MAF_INRAE=29.747;MAF_USDA=6.557
NC_035078.1	64074242	.	T	C	.	.	MAF_INRAE=4.167
NC_035078.1	64074319	.	A	G	.	.	MAF_USDA=14.583
NC_035078.1	64074329	.	C	G	.	.	MAF_USDA=4.098
NC_035078.1	64074417	.	C	T	.	.	MAF_INRAE=5.0;MAF_USDA=17.059
NC_035078.1	64074453	.	C	T	.	.	MAF_INRAE=41.139;MAF_USDA=43.529
NC_035078.1	64074484	.	C	G	.	.	MAF_USDA=4.918
NC_035078.1	64074535	.	T	C	.	.	MAF_USDA=2.459
NC_035078.1	64074544	.	G	A	.	.	MAF_INRAE=30.38;MAF_USDA=6.557
NC_035078.1	64074558	.	T	A	.	.	MAF_USDA=3.279
NC_035078.1	64074559	.	G	A	.	.	MAF_USDA=3.279
NC_035078.1	64074623	.	C	T	.	.	MAF_INRAE=3.333;MAF_USDA=7.647
NC_035078.1	64074624	.	G	A	.	.	MAF_USDA=1.639
NC_035078.1	64074642	.	G	A	.	.	MAF_INRAE=17.089;MAF_USDA=4.118
NC_035078.1	64074645	.	T	C	.	.	MAF_INRAE=41.139;MAF_USDA=44.118
NC_035078.1	64074646	.	G	A	.	.	MAF_INRAE=37.5;MAF_USDA=44.118
NC_035078.1	64074652	.	T	C	.	.	MAF_INRAE=41.139;MAF_USDA=44.118
NC_035078.1	64074688	.	A	C	.	.	MAF_USDA=4.167
NC_035078.1	64074690	.	G	T	.	.	MAF_USDA=2.083
NC_035078.1	64074714	.	T	A	.	.	MAF_USDA=1.639
NC_035078.1	64074790	.	T	C	.	.	MAF_USDA=2.353
NC_035078.1	64074891	.	G	A	.	.	MAF_INRAE=17.722;MAF_USDA=4.706
NC_035078.1	64074910	.	T	C	.	.	MAF_INRAE=4.167;MAF_USDA=7.647
NC_035078.1	64074924	.	T	G	.	.	MAF_USDA=9.412
NC_035078.1	64074965	.	T	C	.	.	MAF_USDA=4.918
NC_035078.1	64074986	.	A	C	.	.	MAF_USDA=3.279
NC_035078.1	64075014	.	T	C	.	.	MAF_INRAE=11.392;MAF_USDA=47.059
NC_035078.1	64075066	.	C	G	.	.	MAF_INRAE=9.494;MAF_USDA=3.529
NC_035078.1	64075113	.	T	C	.	.	MAF_INRAE=28.481;MAF_USDA=49.412
NC_035078.1	64075133	.	G	A	.	.	MAF_INRAE=17.722;MAF_USDA=4.118
NC_035078.1	64075163	.	A	G	.	.	MAF_INRAE=5.696;MAF_USDA=6.557
NC_035078.1	64075164	.	G	T	.	.	MAF_USDA=2.941
NC_035078.1	64075202	.	T	C	.	.	MAF_INRAE=5.0;MAF_USDA=17.059
NC_035078.1	64075233	.	G	T	.	.	MAF_USDA=2.941
NC_035078.1	64075281	.	A	C	.	.	MAF_USDA=2.459
NC_035078.1	64075302	.	G	C	.	.	MAF_USDA=3.279
NC_035078.1	64075318	.	G	A	.	.	MAF_INRAE=2.5;MAF_USDA=4.918
NC_035078.1	64075319	.	C	T	.	.	MAF_INRAE=2.5;MAF_USDA=8.197
NC_035078.1	64075357	.	A	G	.	.	MAF_USDA=8.824
NC_035078.1	64075397	.	C	T	.	.	MAF_INRAE=3.333;MAF_USDA=2.459
NC_035078.1	64075412	.	A	G	.	.	MAF_INRAE=17.722
NC_035078.1	64075453	.	C	T	.	.	MAF_USDA=1.765
NC_035078.1	64075461	.	C	T	.	.	MAF_INRAE=8.861;MAF_USDA=3.279
NC_035078.1	64075511	.	G	A	.	.	MAF_INRAE=41.139;MAF_USDA=44.706
NC_035078.1	64075549	.	G	C	.	.	MAF_INRAE=47.368
NC_035078.1	64075565	.	G	T	.	.	MAF_INRAE=5.696
NC_035078.1	64075584	.	G	A	.	.	MAF_USDA=2.353
NC_035078.1	64075625	.	A	G	.	.	MAF_USDA=1.639
NC_035078.1	64075651	.	A	G	.	.	MAF_USDA=4.098
NC_035078.1	64075672	.	A	G	.	.	MAF_USDA=4.098
NC_035078.1	64075691	.	C	A	.	.	MAF_USDA=8.333
NC_035078.1	64075710	.	A	T	.	.	MAF_USDA=1.639
NC_035078.1	64075744	.	C	T	.	.	MAF_INRAE=4.167;MAF_USDA=7.059
NC_035078.1	64075786	.	G	T	.	.	MAF_INRAE=40.506;MAF_USDA=42.353
NC_035078.1	64075831	.	C	T	.	.	MAF_INRAE=40.506;MAF_USDA=45.294
NC_035078.1	64075859	.	T	C	.	.	MAF_INRAE=39.873;MAF_USDA=44.706
NC_035078.1	64075949	.	A	G	.	.	MAF_USDA=1.639
NC_035078.1	64075956	.	C	A	.	.	MAF_USDA=8.197
NC_035078.1	64075968	.	G	A	.	.	MAF_INRAE=29.747;MAF_USDA=6.557
NC_035078.1	64075984	.	C	T	.	.	MAF_INRAE=17.722;MAF_USDA=2.353
NC_035078.1	64076008	.	G	C	.	.	MAF_INRAE=11.392;MAF_USDA=44.706
NC_035078.1	64076042	.	G	A	.	.	MAF_USDA=1.765
NC_035078.1	64076071	.	C	T	.	.	MAF_USDA=3.279
NC_035078.1	64076102	.	C	A	.	.	MAF_USDA=3.279
NC_035078.1	64076108	.	C	T	.	.	MAF_INRAE=4.167;MAF_USDA=1.765
NC_035078.1	64076133	.	G	A	.	.	MAF_USDA=2.083
NC_035078.1	64076136	.	G	T	.	.	MAF_INRAE=32.911;MAF_USDA=45.882
NC_035078.1	64076198	.	T	C	.	.	MAF_USDA=6.25
NC_035078.1	64076230	.	T	C	.	.	MAF_USDA=3.333
NC_035078.1	64076237	.	G	T	.	.	MAF_INRAE=17.722;MAF_USDA=4.762
NC_035078.1	64076243	.	C	T	.	.	MAF_INRAE=12.658
NC_035078.1	64076284	.	T	A	.	.	MAF_USDA=2.941
NC_035078.1	64076285	.	G	T	.	.	MAF_USDA=2.941
NC_035078.1	64076301	.	T	A	.	.	MAF_INRAE=10.759;MAF_USDA=22.917
NC_035078.1	64076304	.	G	T	.	.	MAF_INRAE=4.167;MAF_USDA=1.765
NC_035078.1	64076338	.	A	T	.	.	MAF_USDA=29.167
NC_035078.1	64076410	.	A	G	.	.	MAF_INRAE=8.861;MAF_USDA=8.235
NC_035078.1	64076437	.	A	T	.	.	MAF_USDA=1.639
NC_035078.1	64076556	.	A	C	.	.	MAF_INRAE=8.333;MAF_USDA=11.176
NC_035078.1	64076705	.	A	G	.	.	MAF_USDA=1.639
NC_035078.1	64076706	.	T	G	.	.	MAF_USDA=1.639
NC_035078.1	64076708	.	A	T	.	.	MAF_USDA=6.25
NC_035078.1	64076717	.	A	C	.	.	MAF_INRAE=42.405;MAF_USDA=35.882
NC_035078.1	64076718	.	T	C	.	.	MAF_USDA=4.706
NC_035078.1	64076830	.	T	C	.	.	MAF_INRAE=29.114;MAF_USDA=47.059
NC_035078.1	64076832	.	C	A	.	.	MAF_USDA=1.639
NC_035078.1	64076876	.	G	T	.	.	MAF_USDA=2.459
NC_035078.1	64076887	.	T	C	.	.	MAF_INRAE=5.696;MAF_USDA=7.059
NC_035078.1	64076899	.	A	T	.	.	MAF_USDA=1.639
NC_035078.1	64076911	.	G	T	.	.	MAF_INRAE=5.0;MAF_USDA=9.412
NC_035078.1	64076929	.	C	A	.	.	MAF_USDA=1.639
NC_035078.1	64076971	.	C	T	.	.	MAF_INRAE=28.481;MAF_USDA=48.235
NC_035078.1	64077129	.	A	C	.	.	MAF_INRAE=9.494
NC_035078.1	64077130	.	C	T	.	.	MAF_INRAE=10.833
NC_035078.1	64077156	.	A	T	.	.	MAF_INRAE=2.5;MAF_USDA=6.557
NC_035078.1	64077168	.	C	T	.	.	MAF_USDA=2.353
NC_035078.1	64077274	.	A	C	.	.	MAF_USDA=9.016
NC_035078.1	64077280	.	C	T	.	.	MAF_USDA=3.529
NC_035078.1	64077291	.	C	A	.	.	MAF_INRAE=29.114;MAF_USDA=47.647
NC_035078.1	64077299	.	C	A	.	.	MAF_INRAE=9.494;MAF_USDA=3.279
NC_035078.1	64077320	.	T	A	.	.	MAF_USDA=1.639
NC_035078.1	64077328	.	C	T	.	.	MAF_INRAE=5.696;MAF_USDA=6.471
NC_035078.1	64077355	.	C	T	.	.	MAF_INRAE=5.696;MAF_USDA=6.471
NC_035078.1	64077389	.	C	T	.	.	MAF_USDA=1.639
NC_035078.1	64077433	.	G	A	.	.	MAF_INRAE=10.127
NC_035078.1	64077522	.	A	T	.	.	MAF_INRAE=5.696;MAF_USDA=4.918
NC_035078.1	64077557	.	A	G	.	.	MAF_USDA=1.639
NC_035078.1	64077645	.	C	A	.	.	MAF_USDA=2.083
NC_035078.1	64077672	.	G	T	.	.	MAF_USDA=2.459
NC_035078.1	64077674	.	A	C	.	.	MAF_INRAE=12.658
NC_035078.1	64077700	.	G	T	.	.	MAF_USDA=2.459
NC_035078.1	64077786	.	G	A	.	.	MAF_USDA=1.667
NC_035078.1	64077837	.	T	C	.	.	MAF_USDA=4.918
NC_035078.1	64077844	.	T	A	.	.	MAF_USDA=2.459
NC_035078.1	64077847	.	G	T	.	.	MAF_USDA=1.639
NC_035078.1	64077872	.	G	C	.	.	MAF_INRAE=40.833;MAF_USDA=47.059
NC_035078.1	64077902	.	G	A	.	.	MAF_INRAE=10.127
NC_035078.1	64077912	.	T	A	.	.	MAF_INRAE=31.646;MAF_USDA=47.647
NC_035078.1	64077970	.	C	T	.	.	MAF_USDA=9.167
NC_035078.1	64077989	.	C	T	.	.	MAF_USDA=1.667
NC_035078.1	64078004	.	A	C	.	.	MAF_USDA=9.016
NC_035078.1	64078005	.	A	G	.	.	MAF_USDA=9.016
NC_035078.1	64078060	.	A	T	.	.	MAF_USDA=8.197
NC_035078.1	64078100	.	C	T	.	.	MAF_USDA=1.639
NC_035078.1	64078101	.	T	C	.	.	MAF_INRAE=28.481;MAF_USDA=48.824
NC_035078.1	64078138	.	C	T	.	.	MAF_USDA=1.639
NC_035078.1	64078167	.	G	C	.	.	MAF_USDA=5.294
NC_035078.1	64078190	.	A	C	.	.	MAF_USDA=4.918
NC_035078.1	64078191	.	C	T	.	.	MAF_INRAE=4.167;MAF_USDA=1.765
NC_035078.1	64078242	.	C	T	.	.	MAF_INRAE=10.127;MAF_USDA=4.118
NC_035078.1	64078261	.	C	T	.	.	MAF_USDA=1.639
NC_035078.1	64078280	.	T	C	.	.	MAF_USDA=2.083
NC_035078.1	64078290	.	A	G	.	.	MAF_USDA=7.059
NC_035078.1	64078318	.	C	T	.	.	MAF_INRAE=29.114;MAF_USDA=47.059
NC_035078.1	64078329	.	A	T	.	.	MAF_USDA=1.639
NC_035078.1	64078406	.	C	A	.	.	MAF_INRAE=28.481;MAF_USDA=29.167
NC_035078.1	64078414	.	T	A	.	.	MAF_INRAE=28.481;MAF_USDA=48.235
NC_035078.1	64078456	.	T	C	.	.	MAF_USDA=2.459
NC_035078.1	64078466	.	G	A	.	.	MAF_INRAE=2.5;MAF_USDA=7.377
NC_035078.1	64078483	.	A	G	.	.	MAF_USDA=1.639
NC_035078.1	64078533	.	G	T	.	.	MAF_INRAE=2.5;MAF_USDA=6.557
NC_035078.1	64078546	.	C	G	.	.	MAF_USDA=1.639
NC_035078.1	64078622	.	G	A	.	.	MAF_INRAE=28.481;MAF_USDA=48.824
NC_035078.1	64078658	.	A	C	.	.	MAF_USDA=1.667
NC_035078.1	64078712	.	C	T	.	.	MAF_INRAE=12.658
NC_035078.1	64078718	.	C	A	.	.	MAF_INRAE=5.063;MAF_USDA=6.548
NC_035078.1	64078722	.	G	A	.	.	MAF_INRAE=35.0;MAF_USDA=49.405
NC_035078.1	64078753	.	C	T	.	.	MAF_INRAE=10.127;MAF_USDA=4.118
NC_035078.1	64078803	.	G	T	.	.	MAF_INRAE=5.0;MAF_USDA=9.412
NC_035078.1	64078849	.	C	T	.	.	MAF_USDA=1.667
NC_035078.1	64078943	.	C	A	.	.	MAF_USDA=47.059
NC_035078.1	64078948	.	C	T	.	.	MAF_USDA=11.765
NC_035078.1	64079010	.	G	A	.	.	MAF_INRAE=10.759
NC_035078.1	64079125	.	A	C	.	.	MAF_INRAE=5.696
NC_035078.1	64079191	.	G	A	.	.	MAF_USDA=1.667
NC_035078.1	64079251	.	C	T	.	.	MAF_INRAE=44.304;MAF_USDA=38.824
NC_035078.1	64079256	.	T	C	.	.	MAF_INRAE=28.481;MAF_USDA=29.167
NC_035078.1	64079266	.	T	C	.	.	MAF_INRAE=28.481;MAF_USDA=29.167
NC_035078.1	64079293	.	T	A	.	.	MAF_INRAE=10.127
NC_035078.1	64079343	.	C	T	.	.	MAF_USDA=1.667
NC_035078.1	64079384	.	A	T	.	.	MAF_USDA=1.667
NC_035078.1	64079385	.	A	G	.	.	MAF_USDA=3.333
NC_035078.1	64079420	.	G	C	.	.	MAF_USDA=5.0
NC_035078.1	64079481	.	C	T	.	.	MAF_INRAE=28.481;MAF_USDA=48.824
NC_035078.1	64079655	.	C	T	.	.	MAF_USDA=2.353
NC_035078.1	64079660	.	A	G	.	.	MAF_USDA=1.639
NC_035078.1	64079700	.	G	A	.	.	MAF_USDA=1.639
NC_035078.1	64079835	.	G	A	.	.	MAF_USDA=1.639
NC_035078.1	64079836	.	G	A	.	.	MAF_USDA=1.639
NC_035078.1	64079880	.	T	C	.	.	MAF_USDA=1.639
NC_035078.1	64079939	.	C	G	.	.	MAF_USDA=3.529
NC_035078.1	64079963	.	T	C	.	.	MAF_USDA=1.639
NC_035078.1	64079973	.	A	G	.	.	MAF_USDA=2.459
NC_035078.1	64079988	.	G	T	.	.	MAF_USDA=8.197
NC_035078.1	64080016	.	T	G	.	.	MAF_USDA=3.279
NC_035078.1	64080017	.	T	G	.	.	MAF_USDA=1.639
NC_035078.1	64080117	.	A	C	.	.	MAF_INRAE=28.481;MAF_USDA=48.824
NC_035078.1	64080139	.	C	T	.	.	MAF_INRAE=10.526;MAF_USDA=48.824
NC_035078.1	64080140	.	C	A	.	.	MAF_USDA=48.824
NC_035078.1	64080142	.	T	C	.	.	MAF_USDA=9.412
NC_035078.1	64080229	.	G	T	.	.	MAF_INRAE=27.848;MAF_USDA=15.294
NC_035078.1	64080258	.	G	A	.	.	MAF_USDA=1.639
NC_035078.1	64080364	.	A	G	.	.	MAF_INRAE=28.481;MAF_USDA=49.412
NC_035078.1	64080372	.	T	A	.	.	MAF_USDA=4.706
NC_035078.1	64080429	.	G	T	.	.	MAF_INRAE=2.5
NC_035078.1	64080440	.	G	C	.	.	MAF_INRAE=2.5;MAF_USDA=6.557
NC_035078.1	64080447	.	C	T	.	.	MAF_INRAE=5.696;MAF_USDA=7.059
NC_035078.1	64080460	.	C	T	.	.	MAF_USDA=1.639
NC_035078.1	64080500	.	T	G	.	.	MAF_USDA=7.647
NC_035078.1	64080637	.	G	A	.	.	MAF_INRAE=17.089;MAF_USDA=3.529
NC_035078.1	64080747	.	C	T	.	.	MAF_USDA=1.639
NC_035078.1	64080995	.	A	G	.	.	MAF_USDA=9.016
NC_035078.1	64080996	.	A	T	.	.	MAF_INRAE=10.759
NC_035078.1	64081002	.	G	A	.	.	MAF_USDA=6.25
NC_035078.1	64081059	.	C	T	.	.	MAF_INRAE=29.114;MAF_USDA=29.167
NC_035078.1	64081142	.	A	G	.	.	MAF_INRAE=29.747;MAF_USDA=48.235
NC_035078.1	64081149	.	C	T	.	.	MAF_USDA=1.639
NC_035078.1	64081182	.	T	G	.	.	MAF_USDA=7.738
NC_035078.1	64081196	.	T	A	.	.	MAF_INRAE=18.354;MAF_USDA=3.529
NC_035078.1	64081207	.	C	A	.	.	MAF_INRAE=9.494;MAF_USDA=4.118
NC_035078.1	64081255	.	A	G	.	.	MAF_INRAE=18.354;MAF_USDA=3.529
NC_035078.1	64081314	.	A	G	.	.	MAF_INRAE=28.481;MAF_USDA=44.706
NC_035078.1	64081350	.	G	A	.	.	MAF_INRAE=28.481;MAF_USDA=45.882
NC_035078.1	64081498	.	T	C	.	.	MAF_INRAE=29.747;MAF_USDA=47.059
NC_035078.1	64081533	.	C	T	.	.	MAF_INRAE=5.696
NC_035078.1	64081574	.	C	A	.	.	MAF_USDA=6.25
NC_035078.1	64081597	.	T	C	.	.	MAF_USDA=3.279
NC_035078.1	64081648	.	G	A	.	.	MAF_USDA=4.098
NC_035078.1	64081703	.	G	A	.	.	MAF_INRAE=10.127
NC_035078.1	64081928	.	T	C	.	.	MAF_USDA=5.738
NC_035078.1	64081987	.	A	T	.	.	MAF_USDA=7.647
NC_035078.1	64081995	.	A	C	.	.	MAF_USDA=2.353
NC_035078.1	64082036	.	G	T	.	.	MAF_USDA=2.459
NC_035078.1	64082046	.	C	A	.	.	MAF_INRAE=34.167
NC_035078.1	64082081	.	C	T	.	.	MAF_INRAE=5.696;MAF_USDA=7.647
NC_035078.1	64082182	.	T	A	.	.	MAF_USDA=6.25
NC_035078.1	64082184	.	G	T	.	.	MAF_USDA=6.25
NC_035078.1	64082204	.	T	C	.	.	MAF_INRAE=28.481;MAF_USDA=48.235
NC_035078.1	64082232	.	T	A	.	.	MAF_INRAE=5.696;MAF_USDA=5.738
NC_035078.1	64082282	.	T	A	.	.	MAF_USDA=1.639
NC_035078.1	64082289	.	C	A	.	.	MAF_USDA=6.25
NC_035078.1	64082309	.	G	T	.	.	MAF_INRAE=28.481
NC_035078.1	64082399	.	A	G	.	.	MAF_USDA=5.294
NC_035078.1	64082414	.	C	A	.	.	MAF_USDA=1.639
NC_035078.1	64082515	.	C	T	.	.	MAF_USDA=4.918
NC_035078.1	64082553	.	T	C	.	.	MAF_INRAE=10.759;MAF_USDA=42.353
NC_035078.1	64082689	.	C	G	.	.	MAF_INRAE=29.114;MAF_USDA=31.25
NC_035078.1	64082784	.	A	G	.	.	MAF_INRAE=5.696
NC_035078.1	64082787	.	T	C	.	.	MAF_INRAE=37.5;MAF_USDA=48.824
NC_035078.1	64082798	.	C	T	.	.	MAF_INRAE=17.089;MAF_USDA=4.706
NC_035078.1	64082863	.	C	A	.	.	MAF_USDA=1.639
NC_035078.1	64082865	.	C	T	.	.	MAF_INRAE=5.696;MAF_USDA=8.235
NC_035078.1	64082874	.	G	A	.	.	MAF_USDA=7.647
NC_035078.1	64082883	.	C	T	.	.	MAF_USDA=1.639
NC_035078.1	64082920	.	G	A	.	.	MAF_USDA=4.918
NC_035078.1	64082938	.	C	A	.	.	MAF_INRAE=28.481;MAF_USDA=47.059
NC_035078.1	64082939	.	T	C	.	.	MAF_INRAE=34.167;MAF_USDA=47.059
NC_035078.1	64082975	.	T	C	.	.	MAF_USDA=3.279
NC_035078.1	64082986	.	A	T	.	.	MAF_USDA=4.918
NC_035078.1	64082994	.	T	A	.	.	MAF_USDA=2.083
NC_035078.1	64083083	.	C	T	.	.	MAF_INRAE=5.696;MAF_USDA=7.647
NC_035078.1	64083094	.	T	C	.	.	MAF_INRAE=29.114;MAF_USDA=47.647
NC_035078.1	64083137	.	G	T	.	.	MAF_USDA=4.918
NC_035078.1	64083168	.	T	A	.	.	MAF_USDA=1.639
NC_035078.1	64083192	.	C	T	.	.	MAF_INRAE=29.114;MAF_USDA=47.647
NC_035078.1	64083197	.	G	A	.	.	MAF_USDA=6.25
NC_035078.1	64083198	.	G	A	.	.	MAF_USDA=4.167
NC_035078.1	64083220	.	C	T	.	.	MAF_USDA=1.639
NC_035078.1	64083221	.	G	T	.	.	MAF_INRAE=9.167;MAF_USDA=10.0
NC_035078.1	64083280	.	C	G	.	.	MAF_USDA=6.25
NC_035078.1	64083287	.	G	T	.	.	MAF_INRAE=17.722;MAF_USDA=4.118
NC_035078.1	64083311	.	C	T	.	.	MAF_USDA=1.639
NC_035078.1	64083394	.	G	A	.	.	MAF_INRAE=17.722;MAF_USDA=4.706
NC_035078.1	64083403	.	G	A	.	.	MAF_INRAE=40.833;MAF_USDA=45.833
NC_035078.1	64083415	.	A	G	.	.	MAF_USDA=4.918
NC_035078.1	64083425	.	C	T	.	.	MAF_USDA=2.459
NC_035078.1	64083428	.	C	A	.	.	MAF_USDA=2.459
NC_035078.1	64083441	.	C	A	.	.	MAF_INRAE=47.5
NC_035078.1	64083472	.	C	T	.	.	MAF_INRAE=2.5
NC_035078.1	64083473	.	A	G	.	.	MAF_INRAE=2.5;MAF_USDA=15.574
NC_035078.1	64083506	.	C	T	.	.	MAF_INRAE=8.861;MAF_USDA=21.176
NC_035078.1	64083509	.	G	A	.	.	MAF_INRAE=35.0;MAF_USDA=42.941
NC_035078.1	64083525	.	A	T	.	.	MAF_INRAE=10.759;MAF_USDA=42.941
NC_035078.1	64083526	.	A	G	.	.	MAF_USDA=3.529
NC_035078.1	64083528	.	T	C	.	.	MAF_USDA=7.059
NC_035078.1	64083536	.	C	A	.	.	MAF_USDA=6.557
NC_035078.1	64083578	.	A	G	.	.	MAF_INRAE=29.114;MAF_USDA=31.25
NC_035078.1	64083591	.	G	A	.	.	MAF_USDA=2.459
NC_035078.1	64083655	.	C	A	.	.	MAF_USDA=1.639
NC_035078.1	64083692	.	A	G	.	.	MAF_INRAE=5.0;MAF_USDA=9.836
NC_035078.1	64083702	.	C	T	.	.	MAF_USDA=8.824
NC_035078.1	64083705	.	G	T	.	.	MAF_USDA=4.167
NC_035078.1	64083746	.	C	A	.	.	MAF_INRAE=10.127;MAF_USDA=2.353
NC_035078.1	64083756	.	T	C	.	.	MAF_USDA=3.279
NC_035078.1	64083788	.	T	C	.	.	MAF_INRAE=10.759;MAF_USDA=43.529
NC_035078.1	64083815	.	G	T	.	.	MAF_USDA=4.918
NC_035078.1	64083908	.	C	G	.	.	MAF_INRAE=29.114;MAF_USDA=47.647
NC_035078.1	64083934	.	G	A	.	.	MAF_USDA=1.639
NC_035078.1	64084011	.	A	T	.	.	MAF_INRAE=10.127
NC_035078.1	64084051	.	A	C	.	.	MAF_USDA=9.836
NC_035078.1	64084084	.	C	T	.	.	MAF_INRAE=29.114;MAF_USDA=46.471
NC_035078.1	64085731	.	A	T	.	.	MAF_USDA=3.279
NC_035078.1	64085846	.	A	C	.	.	MAF_USDA=3.279
NC_035078.1	64085873	.	C	T	.	.	MAF_USDA=2.459
NC_035078.1	64085937	.	A	T	.	.	MAF_USDA=1.639
NC_035078.1	64085949	.	T	G	.	.	MAF_USDA=14.583
NC_035078.1	64086032	.	G	A	.	.	MAF_INRAE=10.127;MAF_USDA=6.25
NC_035078.1	64086052	.	T	C	.	.	MAF_INRAE=29.114;MAF_USDA=48.824
NC_035078.1	64086069	.	C	A	.	.	MAF_USDA=14.583
NC_035078.1	64086105	.	C	A	.	.	MAF_INRAE=29.747;MAF_USDA=48.235
NC_035078.1	64086107	.	G	T	.	.	MAF_INRAE=2.5;MAF_USDA=4.098
NC_035078.1	64086168	.	T	C	.	.	MAF_INRAE=8.861;MAF_USDA=21.765
NC_035078.1	64086196	.	C	G	.	.	MAF_USDA=2.459
NC_035078.1	64086206	.	A	G	.	.	MAF_USDA=5.294
NC_035078.1	64086217	.	C	T	.	.	MAF_USDA=6.25
NC_035078.1	64086223	.	C	G	.	.	MAF_INRAE=10.759;MAF_USDA=42.941
NC_035078.1	64086273	.	C	T	.	.	MAF_USDA=2.941
NC_035078.1	64086284	.	A	C	.	.	MAF_INRAE=10.127;MAF_USDA=6.25
NC_035078.1	64086293	.	T	A	.	.	MAF_INRAE=10.526;MAF_USDA=6.471
NC_035078.1	64086296	.	C	T	.	.	MAF_USDA=1.639
NC_035078.1	64086302	.	T	G	.	.	MAF_INRAE=12.5;MAF_USDA=25.0
NC_035078.1	64086311	.	T	C	.	.	MAF_INRAE=2.5;MAF_USDA=4.098
NC_035078.1	64086312	.	C	G	.	.	MAF_USDA=2.083
NC_035078.1	64086314	.	C	G	.	.	MAF_INRAE=10.127;MAF_USDA=4.706
NC_035078.1	64086366	.	G	T	.	.	MAF_INRAE=27.848;MAF_USDA=29.167
NC_035078.1	64086367	.	G	T	.	.	MAF_USDA=1.639
NC_035078.1	64086408	.	C	T	.	.	MAF_INRAE=10.127
NC_035078.1	64086428	.	C	G	.	.	MAF_USDA=4.918
NC_035078.1	64086433	.	G	T	.	.	MAF_INRAE=8.861
NC_035078.1	64086462	.	T	A	.	.	MAF_INRAE=44.937;MAF_USDA=26.471
NC_035078.1	64086500	.	C	T	.	.	MAF_INRAE=44.304;MAF_USDA=26.471
NC_035078.1	64086547	.	T	G	.	.	MAF_INRAE=18.354;MAF_USDA=4.706
NC_035078.1	64086561	.	T	G	.	.	MAF_USDA=4.918
NC_035078.1	64086563	.	G	C	.	.	MAF_USDA=2.083
NC_035078.1	64086572	.	G	T	.	.	MAF_INRAE=5.696;MAF_USDA=8.235
NC_035078.1	64086591	.	A	T	.	.	MAF_USDA=4.706
NC_035078.1	64086642	.	C	A	.	.	MAF_USDA=42.941
NC_035078.1	64086906	.	G	A	.	.	MAF_USDA=2.459
NC_035078.1	64086969	.	T	C	.	.	MAF_USDA=1.639
NC_035078.1	64086992	.	G	T	.	.	MAF_USDA=8.333
NC_035078.1	64087040	.	T	A	.	.	MAF_USDA=1.639
NC_035078.1	64087058	.	C	T	.	.	MAF_INRAE=2.5;MAF_USDA=6.557
NC_035078.1	64087082	.	T	A	.	.	MAF_USDA=1.639
NC_035078.1	64087094	.	C	A	.	.	MAF_USDA=4.918
NC_035078.1	64087210	.	C	T	.	.	MAF_USDA=1.639
NC_035078.1	64087230	.	C	A	.	.	MAF_USDA=1.639
NC_035078.1	64087348	.	G	A	.	.	MAF_INRAE=10.759;MAF_USDA=42.941
NC_035078.1	64087387	.	G	A	.	.	MAF_INRAE=44.304;MAF_USDA=26.471
NC_035078.1	64087437	.	C	T	.	.	MAF_INRAE=5.696;MAF_USDA=11.176
NC_035078.1	64087445	.	A	G	.	.	MAF_USDA=7.647
NC_035078.1	64087684	.	C	G	.	.	MAF_INRAE=5.696;MAF_USDA=11.176
NC_035078.1	64087710	.	G	T	.	.	MAF_INRAE=10.127
NC_035078.1	64087716	.	A	C	.	.	MAF_USDA=3.279
NC_035078.1	64087813	.	A	C	.	.	MAF_INRAE=2.5;MAF_USDA=6.557
NC_035078.1	64087820	.	C	A	.	.	MAF_INRAE=12.658;MAF_USDA=4.098
NC_035078.1	64087921	.	G	A	.	.	MAF_INRAE=5.696;MAF_USDA=8.333
NC_035078.1	64087998	.	A	G	.	.	MAF_INRAE=10.127
NC_035078.1	64088006	.	T	C	.	.	MAF_USDA=1.639
NC_035078.1	64088081	.	C	A	.	.	MAF_INRAE=44.304;MAF_USDA=26.471
NC_035078.1	64088138	.	G	C	.	.	MAF_USDA=8.235
NC_035078.1	64088173	.	T	G	.	.	MAF_INRAE=10.759;MAF_USDA=44.118
NC_035078.1	64088181	.	T	G	.	.	MAF_USDA=2.459
NC_035078.1	64088241	.	A	T	.	.	MAF_USDA=1.639
NC_035078.1	64088268	.	C	T	.	.	MAF_USDA=1.639
NC_035078.1	64088269	.	G	T	.	.	MAF_USDA=3.279
NC_035078.1	64088278	.	T	G	.	.	MAF_USDA=1.639
NC_035078.1	64088288	.	C	T	.	.	MAF_USDA=1.639
NC_035078.1	64088360	.	T	G	.	.	MAF_USDA=2.083
NC_035078.1	64088364	.	G	A	.	.	MAF_INRAE=10.759;MAF_USDA=5.294
NC_035078.1	64088422	.	C	T	.	.	MAF_USDA=2.459
NC_035078.1	64088432	.	A	C	.	.	MAF_USDA=4.167
NC_035078.1	64088450	.	T	C	.	.	MAF_INRAE=44.304;MAF_USDA=34.706
NC_035078.1	64088462	.	T	C	.	.	MAF_USDA=2.083
NC_035078.1	64088498	.	G	A	.	.	MAF_INRAE=5.696;MAF_USDA=11.176
NC_035078.1	64088550	.	G	A	.	.	MAF_INRAE=2.5;MAF_USDA=5.738
NC_035078.1	64088561	.	C	A	.	.	MAF_INRAE=10.127;MAF_USDA=5.294
NC_035078.1	64088664	.	A	C	.	.	MAF_USDA=6.25
NC_035078.1	64088837	.	T	A	.	.	MAF_USDA=14.583
NC_035078.1	64088844	.	C	G	.	.	MAF_INRAE=14.557;MAF_USDA=22.917
NC_035078.1	64088927	.	A	C	.	.	MAF_INRAE=30.38;MAF_USDA=38.235
NC_035078.1	64088963	.	A	C	.	.	MAF_USDA=4.167
NC_035078.1	64088966	.	C	A	.	.	MAF_INRAE=28.481
NC_035078.1	64088967	.	A	T	.	.	MAF_INRAE=21.667;MAF_USDA=14.754
NC_035078.1	64088970	.	T	A	.	.	MAF_INRAE=4.167;MAF_USDA=4.098
NC_035078.1	64088990	.	C	T	.	.	MAF_USDA=4.167
NC_035078.1	64088991	.	G	A	.	.	MAF_USDA=2.459
NC_035078.1	64089113	.	G	T	.	.	MAF_USDA=14.583
NC_035078.1	64089180	.	C	T	.	.	MAF_INRAE=10.127;MAF_USDA=6.25
NC_035078.1	64089256	.	C	T	.	.	MAF_USDA=5.294
NC_035078.1	64089315	.	C	T	.	.	MAF_USDA=6.25
NC_035078.1	64089330	.	A	T	.	.	MAF_USDA=1.639
NC_035078.1	64089343	.	C	G	.	.	MAF_USDA=4.706
NC_035078.1	64089371	.	A	G	.	.	MAF_USDA=4.098
NC_035078.1	64089445	.	A	T	.	.	MAF_INRAE=48.734
NC_035078.1	64089456	.	C	T	.	.	MAF_USDA=2.459
NC_035078.1	64089459	.	C	T	.	.	MAF_INRAE=10.127;MAF_USDA=5.294
NC_035078.1	64089488	.	G	T	.	.	MAF_USDA=10.417
NC_035078.1	64089498	.	C	T	.	.	MAF_INRAE=10.127
NC_035078.1	64089507	.	C	T	.	.	MAF_USDA=1.639
NC_035078.1	64089527	.	T	C	.	.	MAF_INRAE=5.696;MAF_USDA=8.824
NC_035078.1	64089603	.	C	T	.	.	MAF_USDA=1.639
NC_035078.1	64089604	.	G	A	.	.	MAF_INRAE=5.696;MAF_USDA=4.918
NC_035078.1	64089646	.	C	G	.	.	MAF_INRAE=45.0;MAF_USDA=45.833
NC_035078.1	64089648	.	C	G	.	.	MAF_INRAE=10.127;MAF_USDA=5.882
NC_035078.1	64089674	.	A	G	.	.	MAF_INRAE=10.127;MAF_USDA=5.294
NC_035078.1	64089719	.	C	T	.	.	MAF_USDA=1.765
NC_035078.1	64089720	.	G	A	.	.	MAF_INRAE=5.0
NC_035078.1	64089849	.	T	A	.	.	MAF_USDA=2.083
NC_035078.1	64089898	.	C	T	.	.	MAF_USDA=2.459
NC_035078.1	64089941	.	G	A	.	.	MAF_USDA=7.647
NC_035078.1	64089977	.	C	A	.	.	MAF_INRAE=5.0;MAF_USDA=11.475
NC_035078.1	64089983	.	A	G	.	.	MAF_USDA=1.639
NC_035078.1	64089997	.	C	T	.	.	MAF_USDA=3.529
NC_035078.1	64090055	.	G	A	.	.	MAF_INRAE=5.0;MAF_USDA=8.824
NC_035078.1	64090108	.	G	A	.	.	MAF_USDA=2.459
NC_035078.1	64090130	.	G	C	.	.	MAF_INRAE=2.5
NC_035078.1	64090173	.	A	G	.	.	MAF_USDA=6.25
NC_035078.1	64090178	.	G	A	.	.	MAF_INRAE=26.582;MAF_USDA=4.098
NC_035078.1	64090213	.	A	G	.	.	MAF_USDA=15.882
NC_035078.1	64090214	.	G	A	.	.	MAF_USDA=15.882
NC_035078.1	64090230	.	A	C	.	.	MAF_USDA=7.647
NC_035078.1	64090267	.	C	T	.	.	MAF_USDA=1.639
NC_035078.1	64090301	.	G	A	.	.	MAF_INRAE=10.759;MAF_USDA=46.471
NC_035078.1	64090534	.	T	G	.	.	MAF_INRAE=10.127;MAF_USDA=2.353
NC_035078.1	64090681	.	G	A	.	.	MAF_INRAE=2.5;MAF_USDA=5.738
NC_035078.1	64090688	.	G	A	.	.	MAF_INRAE=10.0;MAF_USDA=25.882
NC_035078.1	64090699	.	G	A	.	.	MAF_USDA=2.083
NC_035078.1	64090776	.	C	T	.	.	MAF_USDA=1.667
NC_035078.1	64090798	.	G	A	.	.	MAF_USDA=3.279
NC_035078.1	64090843	.	A	G	.	.	MAF_INRAE=2.5;MAF_USDA=20.0
NC_035078.1	64090868	.	A	G	.	.	MAF_USDA=5.294
NC_035078.1	64090889	.	T	G	.	.	MAF_USDA=2.941
NC_035078.1	64090971	.	T	A	.	.	MAF_INRAE=8.861;MAF_USDA=27.647
NC_035078.1	64090997	.	G	A	.	.	MAF_INRAE=5.696;MAF_USDA=4.918
NC_035078.1	64091028	.	A	G	.	.	MAF_USDA=2.941
NC_035078.1	64091033	.	C	T	.	.	MAF_INRAE=5.696;MAF_USDA=8.824
NC_035078.1	64091053	.	C	G	.	.	MAF_USDA=1.639
NC_035078.1	64091102	.	C	T	.	.	MAF_INRAE=1.667
NC_035078.1	64091112	.	A	G	.	.	MAF_USDA=2.459
NC_035078.1	64091130	.	C	T	.	.	MAF_INRAE=1.667
NC_035078.1	64091133	.	C	T	.	.	MAF_INRAE=1.667
NC_035078.1	64091134	.	T	A	.	.	MAF_INRAE=1.667
NC_035078.1	64091139	.	A	T	.	.	MAF_INRAE=2.5
NC_035078.1	64091174	.	T	G	.	.	MAF_INRAE=8.861;MAF_USDA=27.059
NC_035078.1	64091221	.	C	T	.	.	MAF_INRAE=5.0;MAF_USDA=11.475
NC_035078.1	64091273	.	G	T	.	.	MAF_USDA=4.167
NC_035078.1	64091313	.	A	C	.	.	MAF_USDA=8.824
NC_035078.1	64091340	.	C	T	.	.	MAF_INRAE=8.861;MAF_USDA=27.059
NC_035078.1	64091367	.	G	A	.	.	MAF_USDA=4.167
NC_035078.1	64091396	.	G	T	.	.	MAF_INRAE=5.696;MAF_USDA=4.918
NC_035078.1	64091413	.	C	A	.	.	MAF_USDA=8.235
NC_035078.1	64091449	.	C	T	.	.	MAF_INRAE=24.684;MAF_USDA=45.294
NC_035078.1	64091453	.	G	A	.	.	MAF_INRAE=12.5;MAF_USDA=47.647
NC_035078.1	64091565	.	T	A	.	.	MAF_USDA=1.639
NC_035078.1	64091663	.	C	T	.	.	MAF_USDA=9.412
NC_035078.1	64091675	.	A	G	.	.	MAF_INRAE=2.5;MAF_USDA=20.588
NC_035078.1	64091745	.	C	A	.	.	MAF_USDA=3.279
NC_035078.1	64091817	.	G	A	.	.	MAF_USDA=2.459
NC_035078.1	64091900	.	C	T	.	.	MAF_INRAE=10.759;MAF_USDA=48.235
NC_035078.1	64091914	.	G	A	.	.	MAF_INRAE=5.263
NC_035078.1	64092091	.	A	G	.	.	MAF_INRAE=8.861;MAF_USDA=34.118
NC_035078.1	64092118	.	A	G	.	.	MAF_INRAE=10.127;MAF_USDA=2.353
NC_035078.1	64092182	.	T	C	.	.	MAF_INRAE=5.0;MAF_USDA=4.918
NC_035078.1	64092187	.	G	A	.	.	MAF_INRAE=26.582;MAF_USDA=4.098
NC_035078.1	64092217	.	C	G	.	.	MAF_USDA=2.459
NC_035078.1	64092224	.	T	A	.	.	MAF_USDA=6.25
NC_035078.1	64092287	.	A	T	.	.	MAF_INRAE=10.127;MAF_USDA=6.25
NC_035078.1	64092302	.	C	G	.	.	MAF_USDA=10.417
NC_035078.1	64092306	.	A	G	.	.	MAF_INRAE=10.127
NC_035078.1	64092336	.	A	G	.	.	MAF_USDA=3.279
NC_035078.1	64092395	.	A	G	.	.	MAF_INRAE=23.418;MAF_USDA=7.647
NC_035078.1	64092431	.	G	T	.	.	MAF_USDA=3.279
NC_035078.1	64092482	.	G	A	.	.	MAF_USDA=5.738
NC_035078.1	64092517	.	T	G	.	.	MAF_USDA=2.459
NC_035078.1	64092532	.	T	C	.	.	MAF_INRAE=2.5;MAF_USDA=20.0
NC_035078.1	64092541	.	A	C	.	.	MAF_INRAE=10.127;MAF_USDA=2.353
NC_035078.1	64092572	.	C	T	.	.	MAF_USDA=1.639
NC_035078.1	64092644	.	G	T	.	.	MAF_INRAE=10.759;MAF_USDA=47.647
NC_035078.1	64092714	.	C	T	.	.	MAF_USDA=1.639
NC_035078.1	64092833	.	G	A	.	.	MAF_INRAE=8.861;MAF_USDA=27.647
NC_035078.1	64092874	.	A	T	.	.	MAF_USDA=1.639
NC_035078.1	64092885	.	C	T	.	.	MAF_USDA=7.647
NC_035078.1	64092909	.	C	G	.	.	MAF_USDA=8.824
NC_035078.1	64092952	.	C	T	.	.	MAF_USDA=10.417
NC_035078.1	64092958	.	C	T	.	.	MAF_INRAE=8.861;MAF_USDA=27.647
NC_035078.1	64093134	.	A	G	.	.	MAF_USDA=2.941
NC_035078.1	64093136	.	A	C	.	.	MAF_INRAE=26.582;MAF_USDA=4.098
NC_035078.1	64093165	.	G	T	.	.	MAF_INRAE=23.418;MAF_USDA=7.059
NC_035078.1	64093197	.	C	A	.	.	MAF_INRAE=2.5;MAF_USDA=22.941
NC_035078.1	64093218	.	G	A	.	.	MAF_INRAE=12.658
NC_035078.1	64093326	.	G	A	.	.	MAF_USDA=2.459
NC_035078.1	64093346	.	G	C	.	.	MAF_USDA=3.279
NC_035078.1	64093363	.	C	A	.	.	MAF_INRAE=23.418;MAF_USDA=7.647
NC_035078.1	64093367	.	C	T	.	.	MAF_INRAE=2.5;MAF_USDA=4.098
NC_035078.1	64093449	.	G	A	.	.	MAF_INRAE=2.5;MAF_USDA=20.588
NC_035078.1	64093454	.	G	T	.	.	MAF_USDA=2.459
NC_035078.1	64093503	.	G	C	.	.	MAF_INRAE=8.861;MAF_USDA=27.059
NC_035078.1	64093508	.	G	T	.	.	MAF_INRAE=15.823;MAF_USDA=10.588
NC_035078.1	64093511	.	C	T	.	.	MAF_USDA=2.941
NC_035078.1	64093663	.	T	C	.	.	MAF_INRAE=2.5;MAF_USDA=20.0
NC_035078.1	64093670	.	C	A	.	.	MAF_USDA=1.639
NC_035078.1	64093697	.	A	C	.	.	MAF_USDA=7.647
NC_035078.1	64093742	.	G	A	.	.	MAF_INRAE=10.127
NC_035078.1	64093806	.	A	C	.	.	MAF_INRAE=15.823;MAF_USDA=11.176
NC_035078.1	64093821	.	G	A	.	.	MAF_USDA=1.639
NC_035078.1	64094005	.	A	T	.	.	MAF_INRAE=8.861;MAF_USDA=45.294
NC_035078.1	64094034	.	G	T	.	.	MAF_USDA=6.25
NC_035078.1	64094037	.	G	T	.	.	MAF_INRAE=5.696;MAF_USDA=4.918
NC_035078.1	64094068	.	C	T	.	.	MAF_USDA=8.929
NC_035078.1	64094093	.	C	T	.	.	MAF_USDA=8.824
NC_035078.1	64094251	.	G	A	.	.	MAF_USDA=1.639
NC_035078.1	64094263	.	G	T	.	.	MAF_USDA=2.353
NC_035078.1	64094277	.	C	T	.	.	MAF_INRAE=5.0;MAF_USDA=2.459
NC_035078.1	64094346	.	A	G	.	.	MAF_INRAE=5.0
NC_035078.1	64094415	.	C	A	.	.	MAF_USDA=2.459
NC_035078.1	64094528	.	T	C	.	.	MAF_USDA=5.294
NC_035078.1	64094562	.	C	T	.	.	MAF_INRAE=8.861;MAF_USDA=28.235
NC_035078.1	64094577	.	T	A	.	.	MAF_USDA=7.647
NC_035078.1	64094667	.	C	T	.	.	MAF_INRAE=8.861;MAF_USDA=44.706
NC_035078.1	64094845	.	C	T	.	.	MAF_USDA=2.083
NC_035078.1	64094851	.	A	G	.	.	MAF_INRAE=8.861;MAF_USDA=47.059
NC_035078.1	64094871	.	C	A	.	.	MAF_USDA=2.083
NC_035078.1	64094880	.	T	A	.	.	MAF_INRAE=5.696;MAF_USDA=8.333
NC_035078.1	64094937	.	C	A	.	.	MAF_USDA=1.639
NC_035078.1	64095069	.	G	A	.	.	MAF_INRAE=44.304;MAF_USDA=34.706
NC_035078.1	64095327	.	C	T	.	.	MAF_INRAE=5.0;MAF_USDA=2.459
NC_035078.1	64095344	.	C	T	.	.	MAF_USDA=1.639
NC_035078.1	64095370	.	C	A	.	.	MAF_INRAE=5.0;MAF_USDA=12.295
NC_035078.1	64095374	.	C	T	.	.	MAF_USDA=2.459
NC_035078.1	64095386	.	A	C	.	.	MAF_USDA=2.459
NC_035078.1	64095447	.	G	A	.	.	MAF_INRAE=10.127;MAF_USDA=2.353
NC_035078.1	64095477	.	A	T	.	.	MAF_USDA=2.083
NC_035078.1	64095498	.	G	T	.	.	MAF_USDA=3.279
NC_035078.1	64095522	.	T	A	.	.	MAF_USDA=1.639
NC_035078.1	64095543	.	C	G	.	.	MAF_USDA=8.824
NC_035078.1	64095571	.	C	A	.	.	MAF_USDA=4.167
NC_035078.1	64095619	.	G	A	.	.	MAF_USDA=5.294
NC_035078.1	64095735	.	G	A	.	.	MAF_USDA=2.459
NC_035078.1	64095783	.	C	A	.	.	MAF_INRAE=8.861
NC_035078.1	64095792	.	A	C	.	.	MAF_INRAE=8.861
NC_035078.1	64095798	.	G	T	.	.	MAF_INRAE=8.861
NC_035078.1	64096019	.	G	A	.	.	MAF_USDA=2.5
NC_035078.1	64096048	.	T	A	.	.	MAF_INRAE=5.0;MAF_USDA=9.836
NC_035078.1	64096081	.	C	T	.	.	MAF_INRAE=26.582;MAF_USDA=4.098
NC_035078.1	64096169	.	T	C	.	.	MAF_USDA=3.279
NC_035078.1	64096209	.	T	C	.	.	MAF_USDA=3.279
NC_035078.1	64096252	.	C	A	.	.	MAF_USDA=2.459
NC_035078.1	64096257	.	C	A	.	.	MAF_INRAE=8.861
NC_035078.1	64096288	.	C	A	.	.	MAF_INRAE=5.696;MAF_USDA=4.918
NC_035078.1	64096321	.	C	T	.	.	MAF_INRAE=29.747;MAF_USDA=14.754
NC_035078.1	64096408	.	A	G	.	.	MAF_USDA=2.941
NC_035078.1	64096411	.	G	A	.	.	MAF_USDA=2.083
NC_035078.1	64096701	.	C	A	.	.	MAF_USDA=2.083
NC_035078.1	64096906	.	A	T	.	.	MAF_USDA=4.167
NC_035078.1	64096994	.	A	T	.	.	MAF_USDA=37.5
NC_035078.1	64097051	.	G	T	.	.	MAF_USDA=2.5
NC_035078.1	64097052	.	A	T	.	.	MAF_USDA=5.357
NC_035078.1	64097096	.	A	G	.	.	MAF_INRAE=5.263
NC_035078.1	64097131	.	C	A	.	.	MAF_INRAE=9.494;MAF_USDA=10.588
NC_035078.1	64097275	.	G	C	.	.	MAF_USDA=2.459
NC_035078.1	64097281	.	G	A	.	.	MAF_USDA=2.941
NC_035078.1	64097288	.	G	A	.	.	MAF_USDA=1.639
NC_035078.1	64097294	.	C	T	.	.	MAF_USDA=2.459
NC_035078.1	64097322	.	C	A	.	.	MAF_USDA=1.639
NC_035078.1	64097332	.	A	T	.	.	MAF_INRAE=17.089;MAF_USDA=2.941
NC_035078.1	64097394	.	T	G	.	.	MAF_USDA=3.279
NC_035078.1	64097404	.	T	A	.	.	MAF_USDA=2.083
NC_035078.1	64097418	.	G	T	.	.	MAF_USDA=2.459
NC_035078.1	64097458	.	A	G	.	.	MAF_USDA=5.294
NC_035078.1	64097603	.	G	T	.	.	MAF_USDA=1.639
NC_035078.1	64097611	.	G	C	.	.	MAF_INRAE=4.167;MAF_USDA=1.765
NC_035078.1	64097615	.	G	C	.	.	MAF_INRAE=5.0;MAF_USDA=10.656
NC_035078.1	64097664	.	T	A	.	.	MAF_INRAE=5.696;MAF_USDA=4.918
NC_035078.1	64097691	.	C	T	.	.	MAF_USDA=2.083
NC_035078.1	64097807	.	G	A	.	.	MAF_USDA=4.098
NC_035078.1	64097828	.	C	A	.	.	MAF_USDA=9.412
NC_035078.1	64097880	.	T	A	.	.	MAF_USDA=1.639
NC_035078.1	64097897	.	T	C	.	.	MAF_USDA=1.639
NC_035078.1	64097963	.	C	G	.	.	MAF_INRAE=17.722;MAF_USDA=6.25
NC_035078.1	64097964	.	A	G	.	.	MAF_INRAE=21.667;MAF_USDA=6.25
NC_035078.1	64098031	.	C	T	.	.	MAF_USDA=2.459
NC_035078.1	64098137	.	G	A	.	.	MAF_USDA=1.639
NC_035078.1	64098246	.	C	A	.	.	MAF_USDA=2.459
NC_035078.1	64098270	.	C	T	.	.	MAF_INRAE=3.333;MAF_USDA=4.098
NC_035078.1	64098271	.	G	A	.	.	MAF_INRAE=44.304;MAF_USDA=33.529
NC_035078.1	64098433	.	C	G	.	.	MAF_INRAE=3.333;MAF_USDA=4.098
NC_035078.1	64098467	.	T	G	.	.	MAF_USDA=20.833
NC_035078.1	64098481	.	T	G	.	.	MAF_INRAE=5.696;MAF_USDA=7.647
NC_035078.1	64098524	.	T	G	.	.	MAF_USDA=1.639
NC_035078.1	64098549	.	G	A	.	.	MAF_INRAE=10.127
NC_035078.1	64098551	.	G	C	.	.	MAF_USDA=7.059
NC_035078.1	64098589	.	G	A	.	.	MAF_USDA=4.167
NC_035078.1	64098593	.	G	A	.	.	MAF_USDA=1.639
NC_035078.1	64098604	.	C	G	.	.	MAF_USDA=3.279
NC_035078.1	64098605	.	G	A	.	.	MAF_USDA=2.459
NC_035078.1	64098656	.	C	T	.	.	MAF_USDA=6.25
NC_035078.1	64098697	.	T	A	.	.	MAF_USDA=2.353
NC_035078.1	64098701	.	T	C	.	.	MAF_INRAE=9.494;MAF_USDA=6.25
NC_035078.1	64098771	.	C	G	.	.	MAF_USDA=2.353
NC_035078.1	64098833	.	A	T	.	.	MAF_USDA=7.738
NC_035078.1	64098871	.	C	T	.	.	MAF_USDA=14.583
NC_035078.1	64098872	.	G	A	.	.	MAF_INRAE=6.667;MAF_USDA=6.25
NC_035078.1	64099038	.	A	C	.	.	MAF_INRAE=8.861;MAF_USDA=44.118
NC_035078.1	64099039	.	C	T	.	.	MAF_INRAE=4.167;MAF_USDA=4.918
NC_035078.1	64099092	.	G	T	.	.	MAF_USDA=5.882
NC_035078.1	64099095	.	A	T	.	.	MAF_INRAE=10.0;MAF_USDA=24.118
NC_035078.1	64099165	.	G	T	.	.	MAF_USDA=8.333
NC_035078.1	64099315	.	T	C	.	.	MAF_INRAE=10.127;MAF_USDA=2.353
NC_035078.1	64099593	.	G	A	.	.	MAF_INRAE=8.228;MAF_USDA=27.647
NC_035078.1	64099674	.	C	T	.	.	MAF_INRAE=10.127;MAF_USDA=6.25
NC_035078.1	64099683	.	C	T	.	.	MAF_INRAE=10.127
NC_035078.1	64099835	.	A	C	.	.	MAF_INRAE=5.696;MAF_USDA=10.588
NC_035078.1	64099954	.	T	C	.	.	MAF_USDA=5.882
NC_035078.1	64099965	.	G	A	.	.	MAF_USDA=1.639
NC_035078.1	64100055	.	T	G	.	.	MAF_USDA=8.824
NC_035078.1	64100073	.	A	C	.	.	MAF_INRAE=9.494;MAF_USDA=22.941
NC_035078.1	64100142	.	A	T	.	.	MAF_INRAE=5.696;MAF_USDA=4.918
NC_035078.1	64100145	.	G	A	.	.	MAF_INRAE=9.494
NC_035078.1	64100153	.	G	A	.	.	MAF_INRAE=9.494;MAF_USDA=27.059
NC_035078.1	64100162	.	T	C	.	.	MAF_INRAE=9.494;MAF_USDA=45.294
NC_035078.1	64100258	.	G	A	.	.	MAF_USDA=4.098
NC_035078.1	64100296	.	G	C	.	.	MAF_INRAE=12.025;MAF_USDA=5.294
NC_035078.1	64100299	.	A	G	.	.	MAF_INRAE=5.0
NC_035078.1	64100317	.	A	C	.	.	MAF_INRAE=9.494;MAF_USDA=11.176
NC_035078.1	64100363	.	T	A	.	.	MAF_USDA=5.294
NC_035078.1	64100385	.	T	A	.	.	MAF_INRAE=2.5
NC_035078.1	64100404	.	C	T	.	.	MAF_INRAE=10.127
NC_035078.1	64100484	.	C	A	.	.	MAF_INRAE=30.38;MAF_USDA=15.574
NC_035078.1	64100644	.	C	T	.	.	MAF_INRAE=8.861;MAF_USDA=24.118
NC_035078.1	64100895	.	T	A	.	.	MAF_USDA=5.294
NC_035078.1	64100947	.	C	T	.	.	MAF_USDA=1.639
NC_035078.1	64101068	.	A	T	.	.	MAF_INRAE=26.582;MAF_USDA=4.098
NC_035078.1	64101130	.	G	C	.	.	MAF_USDA=2.941
NC_035078.1	64101189	.	G	A	.	.	MAF_INRAE=10.127
NC_035078.1	64101258	.	A	T	.	.	MAF_USDA=2.459
NC_035078.1	64101292	.	A	T	.	.	MAF_USDA=4.167
NC_035078.1	64101306	.	C	G	.	.	MAF_USDA=1.639
NC_035078.1	64101504	.	A	C	.	.	MAF_INRAE=15.833;MAF_USDA=49.412
NC_035078.1	64101527	.	C	A	.	.	MAF_INRAE=3.333
NC_035078.1	64101544	.	A	T	.	.	MAF_INRAE=3.333;MAF_USDA=3.279
NC_035078.1	64101549	.	G	A	.	.	MAF_INRAE=2.5;MAF_USDA=3.279
NC_035078.1	64101553	.	A	G	.	.	MAF_USDA=3.279
NC_035078.1	64101601	.	A	G	.	.	MAF_INRAE=10.127;MAF_USDA=46.721
NC_035078.1	64101711	.	C	A	.	.	MAF_INRAE=2.632;MAF_USDA=2.083
NC_035078.1	64101738	.	G	A	.	.	MAF_INRAE=2.632
NC_035078.1	64101936	.	A	T	.	.	MAF_USDA=22.917
NC_035078.1	64102116	.	C	G	.	.	MAF_USDA=31.818
NC_035078.1	64102119	.	C	A	.	.	MAF_USDA=31.176
NC_035078.1	64102197	.	C	G	.	.	MAF_INRAE=27.215;MAF_USDA=4.098
NC_035078.1	64102232	.	A	C	.	.	MAF_USDA=5.357
NC_035078.1	64102253	.	G	A	.	.	MAF_USDA=1.667
NC_035078.1	64102286	.	C	G	.	.	MAF_INRAE=2.5;MAF_USDA=4.098
NC_035078.1	64102322	.	T	G	.	.	MAF_INRAE=8.861;MAF_USDA=24.118
NC_035078.1	64102349	.	C	T	.	.	MAF_USDA=2.459
NC_035078.1	64102367	.	C	A	.	.	MAF_USDA=2.459
NC_035078.1	64102402	.	T	A	.	.	MAF_USDA=1.639
NC_035078.1	64102424	.	C	T	.	.	MAF_USDA=7.647
NC_035078.1	64102636	.	T	A	.	.	MAF_USDA=1.639
NC_035078.1	64102712	.	C	A	.	.	MAF_USDA=4.167
NC_035078.1	64102749	.	C	T	.	.	MAF_USDA=1.639
NC_035078.1	64102911	.	C	T	.	.	MAF_USDA=2.459
NC_035078.1	64102978	.	C	T	.	.	MAF_INRAE=5.696;MAF_USDA=8.333
NC_035078.1	64102992	.	G	T	.	.	MAF_USDA=5.294
NC_035078.1	64102996	.	C	T	.	.	MAF_USDA=1.639
NC_035078.1	64102998	.	A	C	.	.	MAF_INRAE=8.861;MAF_USDA=45.882
NC_035078.1	64103085	.	C	T	.	.	MAF_USDA=1.639
NC_035078.1	64103132	.	C	G	.	.	MAF_INRAE=5.0;MAF_USDA=11.475
NC_035078.1	64103133	.	A	T	.	.	MAF_INRAE=5.0;MAF_USDA=3.279
NC_035078.1	64103184	.	G	T	.	.	MAF_INRAE=15.823;MAF_USDA=29.167
NC_035078.1	64103216	.	G	T	.	.	MAF_USDA=2.083
NC_035078.1	64103225	.	T	G	.	.	MAF_INRAE=12.658;MAF_USDA=1.639
NC_035078.1	64103234	.	G	T	.	.	MAF_INRAE=5.696;MAF_USDA=8.333
NC_035078.1	64103267	.	A	T	.	.	MAF_USDA=3.279
NC_035078.1	64103360	.	A	T	.	.	MAF_INRAE=5.0;MAF_USDA=11.475
NC_035078.1	64103401	.	G	T	.	.	MAF_USDA=6.25
NC_035078.1	64103668	.	G	A	.	.	MAF_USDA=8.824
NC_035078.1	64103733	.	C	G	.	.	MAF_INRAE=5.696;MAF_USDA=4.918
NC_035078.1	64103747	.	G	T	.	.	MAF_USDA=1.639
NC_035078.1	64103788	.	G	A	.	.	MAF_USDA=5.294
NC_035078.1	64103909	.	C	T	.	.	MAF_INRAE=17.722
NC_035078.1	64103935	.	T	C	.	.	MAF_USDA=4.706
NC_035078.1	64103965	.	C	A	.	.	MAF_INRAE=9.494;MAF_USDA=14.118
NC_035078.1	64104005	.	A	T	.	.	MAF_INRAE=2.5;MAF_USDA=4.098
NC_035078.1	64104095	.	T	A	.	.	MAF_USDA=2.459
NC_035078.1	64104290	.	T	C	.	.	MAF_USDA=3.279
NC_035078.1	64104329	.	A	T	.	.	MAF_INRAE=9.494;MAF_USDA=11.176
NC_035078.1	64104405	.	G	A	.	.	MAF_INRAE=2.5;MAF_USDA=4.918
NC_035078.1	64104438	.	C	T	.	.	MAF_INRAE=8.228
NC_035078.1	64104587	.	T	A	.	.	MAF_USDA=2.459
NC_035078.1	64104662	.	G	C	.	.	MAF_USDA=2.459
NC_035078.1	64104779	.	G	A	.	.	MAF_USDA=1.639
NC_035078.1	64104884	.	G	C	.	.	MAF_USDA=12.5
NC_035078.1	64104956	.	G	T	.	.	MAF_USDA=1.667
NC_035078.1	64104957	.	G	T	.	.	MAF_USDA=1.667
NC_035078.1	64104961	.	G	T	.	.	MAF_USDA=1.639
NC_035078.1	64104990	.	A	T	.	.	MAF_INRAE=30.38;MAF_USDA=14.754
NC_035078.1	64105009	.	G	T	.	.	MAF_USDA=2.459
NC_035078.1	64105011	.	G	T	.	.	MAF_USDA=2.459
NC_035078.1	64105021	.	C	A	.	.	MAF_USDA=2.459
NC_035078.1	64105348	.	T	A	.	.	MAF_USDA=4.098
NC_035078.1	64105360	.	G	T	.	.	MAF_INRAE=30.38;MAF_USDA=15.574
NC_035078.1	64105467	.	T	C	.	.	MAF_INRAE=30.38;MAF_USDA=16.393
NC_035078.1	64105468	.	T	C	.	.	MAF_USDA=2.459
NC_035078.1	64105499	.	C	A	.	.	MAF_USDA=3.279
NC_035078.1	64105565	.	C	A	.	.	MAF_USDA=2.459
NC_035078.1	64105618	.	G	A	.	.	MAF_INRAE=17.089;MAF_USDA=6.25
NC_035078.1	64105636	.	C	A	.	.	MAF_USDA=5.294
NC_035078.1	64105640	.	G	A	.	.	MAF_USDA=2.459
NC_035078.1	64105713	.	A	T	.	.	MAF_INRAE=9.494;MAF_USDA=13.529
NC_035078.1	64105728	.	C	T	.	.	MAF_INRAE=4.167;MAF_USDA=10.656
NC_035078.1	64105773	.	G	A	.	.	MAF_USDA=14.583
NC_035078.1	64105774	.	T	C	.	.	MAF_USDA=17.647
NC_035078.1	64105807	.	C	G	.	.	MAF_USDA=1.639
NC_035078.1	64105823	.	T	A	.	.	MAF_INRAE=30.38;MAF_USDA=15.574
NC_035078.1	64105826	.	G	A	.	.	MAF_INRAE=50.0;MAF_USDA=37.059
NC_035078.1	64105832	.	A	T	.	.	MAF_USDA=2.459
NC_035078.1	64105909	.	A	G	.	.	MAF_USDA=5.294
NC_035078.1	64106210	.	T	A	.	.	MAF_INRAE=15.823
NC_035078.1	64106498	.	T	C	.	.	MAF_INRAE=5.0;MAF_USDA=11.475
NC_035078.1	64106517	.	A	G	.	.	MAF_USDA=1.639
NC_035078.1	64106533	.	C	T	.	.	MAF_USDA=4.706
NC_035078.1	64106624	.	T	C	.	.	MAF_USDA=1.639
NC_035078.1	64106640	.	C	T	.	.	MAF_USDA=4.167
NC_035078.1	64106673	.	T	G	.	.	MAF_USDA=2.459
NC_035078.1	64106676	.	G	A	.	.	MAF_USDA=1.639
NC_035078.1	64106973	.	G	T	.	.	MAF_INRAE=8.861;MAF_USDA=27.647
NC_035078.1	64106998	.	C	T	.	.	MAF_USDA=8.333
NC_035078.1	64107060	.	A	G	.	.	MAF_USDA=2.459
NC_035078.1	64107082	.	G	A	.	.	MAF_INRAE=9.494
NC_035078.1	64107100	.	A	T	.	.	MAF_INRAE=5.263;MAF_USDA=31.25
NC_035078.1	64107107	.	C	G	.	.	MAF_USDA=1.639
NC_035078.1	64107124	.	G	A	.	.	MAF_USDA=1.639
NC_035078.1	64107133	.	T	C	.	.	MAF_USDA=5.294
NC_035078.1	64107172	.	G	A	.	.	MAF_USDA=2.459
NC_035078.1	64107500	.	G	T	.	.	MAF_USDA=2.459
NC_035078.1	64107527	.	G	A	.	.	MAF_USDA=1.639
NC_035078.1	64107538	.	G	A	.	.	MAF_INRAE=9.494;MAF_USDA=27.647
NC_035078.1	64107570	.	A	G	.	.	MAF_USDA=7.647
NC_035078.1	64107580	.	G	A	.	.	MAF_INRAE=10.127
NC_035078.1	64107608	.	A	T	.	.	MAF_USDA=18.824
NC_035078.1	64107609	.	T	G	.	.	MAF_USDA=2.941
NC_035078.1	64107610	.	T	G	.	.	MAF_INRAE=4.167;MAF_USDA=2.459
NC_035078.1	64107620	.	G	A	.	.	MAF_USDA=1.639
NC_035078.1	64107636	.	C	T	.	.	MAF_INRAE=8.861;MAF_USDA=47.059
NC_035078.1	64107673	.	G	T	.	.	MAF_USDA=17.059
NC_035078.1	64107713	.	G	T	.	.	MAF_USDA=9.412
NC_035078.1	64107752	.	A	G	.	.	MAF_INRAE=44.304;MAF_USDA=37.059
NC_035078.1	64107779	.	G	A	.	.	MAF_USDA=1.639
NC_035078.1	64107804	.	A	T	.	.	MAF_USDA=4.167
NC_035078.1	64107835	.	T	C	.	.	MAF_INRAE=10.127
NC_035078.1	64107857	.	C	A	.	.	MAF_USDA=1.639
NC_035078.1	64107892	.	G	T	.	.	MAF_USDA=1.639
NC_035078.1	64107904	.	C	T	.	.	MAF_INRAE=5.696;MAF_USDA=4.918
NC_035078.1	64108109	.	A	T	.	.	MAF_INRAE=12.658
NC_035078.1	64108149	.	T	G	.	.	MAF_USDA=1.639
NC_035078.1	64108172	.	G	A	.	.	MAF_INRAE=8.861
NC_035078.1	64108191	.	A	G	.	.	MAF_USDA=14.583
NC_035078.1	64108194	.	G	T	.	.	MAF_USDA=1.639
NC_035078.1	64108261	.	T	A	.	.	MAF_USDA=6.25
NC_035078.1	64108294	.	C	T	.	.	MAF_INRAE=20.886;MAF_USDA=50.0
NC_035078.1	64108301	.	G	A	.	.	MAF_USDA=8.197
NC_035078.1	64108313	.	T	A	.	.	MAF_INRAE=39.241;MAF_USDA=17.647
NC_035078.1	64108337	.	C	G	.	.	MAF_INRAE=4.167;MAF_USDA=2.459
NC_035078.1	64108428	.	T	G	.	.	MAF_INRAE=8.861;MAF_USDA=44.706
NC_035078.1	64108504	.	C	T	.	.	MAF_INRAE=5.263;MAF_USDA=8.333
NC_035078.1	64108805	.	G	T	.	.	MAF_USDA=14.583
NC_035078.1	64108885	.	G	A	.	.	MAF_USDA=4.098
NC_035078.1	64108886	.	G	A	.	.	MAF_USDA=2.083
NC_035078.1	64108993	.	T	A	.	.	MAF_USDA=2.459
NC_035078.1	64109006	.	T	A	.	.	MAF_INRAE=7.595
NC_035078.1	64109007	.	G	A	.	.	MAF_INRAE=8.333
NC_035078.1	64109047	.	G	A	.	.	MAF_INRAE=22.785;MAF_USDA=7.059
NC_035078.1	64109265	.	A	T	.	.	MAF_INRAE=10.127
NC_035078.1	64109287	.	G	T	.	.	MAF_USDA=3.279
NC_035078.1	64109306	.	T	G	.	.	MAF_USDA=16.393
NC_035078.1	64109410	.	A	G	.	.	MAF_INRAE=10.127;MAF_USDA=1.765
NC_035078.1	64109435	.	G	T	.	.	MAF_USDA=4.167
NC_035078.1	64109528	.	G	A	.	.	MAF_USDA=1.639
NC_035078.1	64109538	.	A	C	.	.	MAF_USDA=6.471
NC_035078.1	64109663	.	A	T	.	.	MAF_USDA=2.459
NC_035078.1	64109691	.	G	A	.	.	MAF_USDA=8.824
NC_035078.1	64109831	.	A	T	.	.	MAF_USDA=16.471
NC_035078.1	64109848	.	G	C	.	.	MAF_INRAE=20.886;MAF_USDA=47.059
NC_035078.1	64109869	.	A	G	.	.	MAF_USDA=15.294
NC_035078.1	64109876	.	T	A	.	.	MAF_INRAE=21.519;MAF_USDA=46.471
NC_035078.1	64109883	.	G	A	.	.	MAF_INRAE=8.861;MAF_USDA=48.235
NC_035078.1	64109887	.	A	G	.	.	MAF_INRAE=27.5;MAF_USDA=7.059
NC_035078.1	64109909	.	C	T	.	.	MAF_INRAE=3.333
NC_035078.1	64109949	.	G	T	.	.	MAF_USDA=29.167
NC_035078.1	64109950	.	C	A	.	.	MAF_USDA=22.917
NC_035078.1	64111453	.	A	C	.	.	MAF_INRAE=5.263;MAF_USDA=8.696
NC_035078.1	64111459	.	C	A	.	.	MAF_INRAE=5.263
NC_035078.1	64111588	.	C	T	.	.	MAF_USDA=3.279
NC_035078.1	64111599	.	A	T	.	.	MAF_USDA=2.459
NC_035078.1	64111627	.	C	A	.	.	MAF_USDA=43.529
NC_035078.1	64111663	.	A	C	.	.	MAF_USDA=1.639
NC_035078.1	64111678	.	T	C	.	.	MAF_USDA=6.471
NC_035078.1	64111683	.	A	G	.	.	MAF_USDA=7.647
NC_035078.1	64111701	.	G	A	.	.	MAF_INRAE=2.5;MAF_USDA=2.459
NC_035078.1	64111711	.	A	G	.	.	MAF_USDA=14.583
NC_035078.1	64111724	.	C	T	.	.	MAF_INRAE=8.228;MAF_USDA=2.083
NC_035078.1	64111727	.	G	T	.	.	MAF_USDA=1.639
NC_035078.1	64111755	.	C	T	.	.	MAF_INRAE=23.418
NC_035078.1	64111760	.	C	A	.	.	MAF_USDA=2.459
NC_035078.1	64111790	.	T	G	.	.	MAF_INRAE=15.823;MAF_USDA=3.279
NC_035078.1	64111817	.	G	A	.	.	MAF_USDA=2.459
NC_035078.1	64111866	.	G	T	.	.	MAF_INRAE=8.861
NC_035078.1	64111920	.	T	C	.	.	MAF_USDA=4.098
NC_035078.1	64112027	.	T	G	.	.	MAF_INRAE=27.215;MAF_USDA=4.098
NC_035078.1	64112029	.	A	G	.	.	MAF_USDA=2.459
NC_035078.1	64112060	.	A	G	.	.	MAF_USDA=2.459
NC_035078.1	64112064	.	A	G	.	.	MAF_USDA=2.459
NC_035078.1	64112101	.	G	T	.	.	MAF_USDA=6.25
NC_035078.1	64112102	.	T	A	.	.	MAF_USDA=6.25
NC_035078.1	64112136	.	G	A	.	.	MAF_USDA=2.459
NC_035078.1	64112176	.	T	G	.	.	MAF_USDA=1.639
NC_035078.1	64112220	.	C	T	.	.	MAF_USDA=1.639
NC_035078.1	64112243	.	C	G	.	.	MAF_INRAE=12.658
NC_035078.1	64112277	.	T	C	.	.	MAF_USDA=2.083
NC_035078.1	64112297	.	A	T	.	.	MAF_INRAE=24.051
NC_035078.1	64112339	.	C	A	.	.	MAF_USDA=8.824
NC_035078.1	64112353	.	A	G	.	.	MAF_USDA=4.167
NC_035078.1	64112422	.	G	A	.	.	MAF_USDA=4.098
NC_035078.1	64112543	.	G	T	.	.	MAF_USDA=2.459
NC_035078.1	64112544	.	G	T	.	.	MAF_USDA=2.459
NC_035078.1	64112615	.	G	T	.	.	MAF_USDA=1.639
NC_035078.1	64112640	.	G	A	.	.	MAF_INRAE=8.861
NC_035078.1	64112702	.	G	A	.	.	MAF_USDA=1.639
NC_035078.1	64112785	.	G	A	.	.	MAF_USDA=4.167
NC_035078.1	64112921	.	C	T	.	.	MAF_USDA=1.639
NC_035078.1	64112928	.	G	T	.	.	MAF_USDA=2.083
NC_035078.1	64112929	.	C	T	.	.	MAF_USDA=1.176
NC_035078.1	64112983	.	C	T	.	.	MAF_USDA=1.639
NC_035078.1	64112999	.	G	A	.	.	MAF_INRAE=15.789;MAF_USDA=6.25
NC_035078.1	64113004	.	G	A	.	.	MAF_USDA=2.459
NC_035078.1	64113060	.	C	A	.	.	MAF_INRAE=8.861;MAF_USDA=47.647
NC_035078.1	64113108	.	C	T	.	.	MAF_USDA=1.667
NC_035078.1	64113158	.	C	G	.	.	MAF_USDA=1.639
NC_035078.1	64113167	.	C	A	.	.	MAF_INRAE=26.582;MAF_USDA=3.279
NC_035078.1	64113201	.	G	A	.	.	MAF_INRAE=8.861;MAF_USDA=28.824
NC_035078.1	64113255	.	T	A	.	.	MAF_INRAE=2.5;MAF_USDA=4.098
NC_035078.1	64113412	.	C	A	.	.	MAF_INRAE=8.861;MAF_USDA=47.647
NC_035078.1	64113468	.	C	A	.	.	MAF_INRAE=10.127
NC_035078.1	64113501	.	G	A	.	.	MAF_USDA=25.0
NC_035078.1	64113553	.	G	T	.	.	MAF_INRAE=10.127
NC_035078.1	64113570	.	A	C	.	.	MAF_USDA=6.471
NC_035078.1	64113587	.	C	T	.	.	MAF_USDA=2.083
NC_035078.1	64113646	.	T	C	.	.	MAF_USDA=1.667
NC_035078.1	64113672	.	C	T	.	.	MAF_INRAE=8.861;MAF_USDA=45.833
NC_035078.1	64113689	.	T	G	.	.	MAF_INRAE=5.063;MAF_USDA=8.333
NC_035078.1	64114096	.	C	T	.	.	MAF_USDA=29.167
NC_035078.1	64114101	.	A	T	.	.	MAF_USDA=29.167
NC_035078.1	64114129	.	A	G	.	.	MAF_USDA=1.639
NC_035078.1	64114150	.	A	T	.	.	MAF_USDA=3.279
NC_035078.1	64114195	.	C	T	.	.	MAF_USDA=11.475
NC_035078.1	64114241	.	G	C	.	.	MAF_INRAE=36.842;MAF_USDA=16.393
NC_035078.1	64114335	.	C	T	.	.	MAF_USDA=1.639
NC_035078.1	64114351	.	C	G	.	.	MAF_USDA=1.639
NC_035078.1	64114363	.	C	G	.	.	MAF_USDA=11.475
NC_035078.1	64114410	.	C	T	.	.	MAF_INRAE=6.329;MAF_USDA=8.333
NC_035078.1	64114525	.	C	T	.	.	MAF_INRAE=5.696;MAF_USDA=4.918
NC_035078.1	64114581	.	T	C	.	.	MAF_USDA=6.471
NC_035078.1	64114587	.	T	C	.	.	MAF_USDA=2.459
NC_035078.1	64114659	.	A	C	.	.	MAF_USDA=1.639
NC_035078.1	64114718	.	G	C	.	.	MAF_USDA=7.059
NC_035078.1	64114726	.	G	A	.	.	MAF_USDA=2.941
NC_035078.1	64114763	.	A	G	.	.	MAF_USDA=2.083
NC_035078.1	64114875	.	T	C	.	.	MAF_USDA=2.459
NC_035078.1	64115069	.	C	T	.	.	MAF_USDA=2.459
NC_035078.1	64115070	.	G	A	.	.	MAF_INRAE=22.785;MAF_USDA=6.471
NC_035078.1	64115158	.	A	C	.	.	MAF_INRAE=8.861;MAF_USDA=45.882
NC_035078.1	64115167	.	C	A	.	.	MAF_INRAE=12.658
NC_035078.1	64115381	.	G	A	.	.	MAF_USDA=4.098
NC_035078.1	64115406	.	T	C	.	.	MAF_USDA=16.471
NC_035078.1	64115410	.	C	T	.	.	MAF_INRAE=5.0;MAF_USDA=11.475
NC_035078.1	64115434	.	T	A	.	.	MAF_USDA=1.639
NC_035078.1	64115490	.	T	C	.	.	MAF_INRAE=15.823;MAF_USDA=10.588
NC_035078.1	64115528	.	T	C	.	.	MAF_USDA=5.882
NC_035078.1	64115637	.	C	T	.	.	MAF_INRAE=20.886;MAF_USDA=37.705
NC_035078.1	64115684	.	C	T	.	.	MAF_USDA=1.639
NC_035078.1	64115730	.	G	A	.	.	MAF_INRAE=10.127;MAF_USDA=2.353
NC_035078.1	64115773	.	G	A	.	.	MAF_USDA=1.639
NC_035078.1	64115780	.	G	A	.	.	MAF_USDA=6.25
NC_035078.1	64115871	.	G	C	.	.	MAF_INRAE=10.127
NC_035078.1	64115908	.	A	C	.	.	MAF_INRAE=10.127
NC_035078.1	64115910	.	C	T	.	.	MAF_INRAE=10.0;MAF_USDA=45.882
NC_035078.1	64115911	.	C	A	.	.	MAF_USDA=1.639
NC_035078.1	64115956	.	C	T	.	.	MAF_USDA=1.639
NC_035078.1	64115997	.	C	T	.	.	MAF_INRAE=2.5;MAF_USDA=3.279
NC_035078.1	64115998	.	C	A	.	.	MAF_INRAE=2.5;MAF_USDA=3.279
NC_035078.1	64116009	.	T	C	.	.	MAF_USDA=10.0
NC_035078.1	64116074	.	C	A	.	.	MAF_INRAE=4.167;MAF_USDA=1.765
NC_035078.1	64116103	.	T	C	.	.	MAF_USDA=5.294
NC_035078.1	64116275	.	C	T	.	.	MAF_USDA=3.279
NC_035078.1	64116583	.	G	A	.	.	MAF_USDA=1.639
NC_035078.1	64116603	.	C	T	.	.	MAF_USDA=3.279
NC_035078.1	64116610	.	G	A	.	.	MAF_USDA=4.098
NC_035078.1	64116740	.	G	T	.	.	MAF_USDA=4.167
NC_035078.1	64116814	.	G	A	.	.	MAF_INRAE=8.861
NC_035078.1	64116825	.	T	C	.	.	MAF_INRAE=8.861;MAF_USDA=45.882
NC_035078.1	64116830	.	T	A	.	.	MAF_INRAE=44.304;MAF_USDA=35.294
NC_035078.1	64116842	.	A	C	.	.	MAF_USDA=6.557
NC_035078.1	64116851	.	A	T	.	.	MAF_USDA=2.459
NC_035078.1	64116951	.	C	T	.	.	MAF_USDA=7.377
NC_035078.1	64116961	.	G	A	.	.	MAF_USDA=1.639
NC_035078.1	64116962	.	C	A	.	.	MAF_USDA=1.639
NC_035078.1	64116994	.	A	T	.	.	MAF_USDA=2.459
NC_035078.1	64116996	.	G	T	.	.	MAF_INRAE=5.0;MAF_USDA=11.475
NC_035078.1	64116997	.	C	T	.	.	MAF_INRAE=5.0;MAF_USDA=11.475
NC_035078.1	64117011	.	C	T	.	.	MAF_USDA=2.083
NC_035078.1	64117025	.	T	G	.	.	MAF_USDA=2.459
NC_035078.1	64117049	.	C	T	.	.	MAF_INRAE=5.0;MAF_USDA=3.279
NC_035078.1	64117050	.	G	A	.	.	MAF_INRAE=7.595;MAF_USDA=7.059
NC_035078.1	64117093	.	A	G	.	.	MAF_INRAE=44.304;MAF_USDA=36.471
NC_035078.1	64117153	.	C	T	.	.	MAF_INRAE=9.494;MAF_USDA=45.882
NC_035078.1	64117164	.	G	A	.	.	MAF_USDA=1.639
NC_035078.1	64117260	.	C	A	.	.	MAF_USDA=4.098
NC_035078.1	64117321	.	T	A	.	.	MAF_USDA=4.098
NC_035078.1	64117328	.	A	T	.	.	MAF_USDA=15.294
NC_035078.1	64117339	.	G	A	.	.	MAF_USDA=4.098
NC_035078.1	64117345	.	T	C	.	.	MAF_USDA=4.098
NC_035078.1	64117356	.	T	G	.	.	MAF_USDA=1.639
NC_035078.1	64117357	.	A	T	.	.	MAF_USDA=1.639
NC_035078.1	64117358	.	A	T	.	.	MAF_USDA=4.098
NC_035078.1	64117392	.	A	C	.	.	MAF_INRAE=8.861;MAF_USDA=44.706
NC_035078.1	64117622	.	G	T	.	.	MAF_USDA=3.529
NC_035078.1	64117690	.	C	T	.	.	MAF_USDA=3.279
NC_035078.1	64117711	.	C	A	.	.	MAF_USDA=3.279
NC_035078.1	64117736	.	C	G	.	.	MAF_INRAE=8.861;MAF_USDA=28.824
NC_035078.1	64117809	.	C	T	.	.	MAF_USDA=2.941
NC_035078.1	64117820	.	A	G	.	.	MAF_INRAE=8.861;MAF_USDA=17.059
NC_035078.1	64117824	.	C	T	.	.	MAF_INRAE=8.861;MAF_USDA=45.294
NC_035078.1	64117826	.	G	T	.	.	MAF_INRAE=5.833;MAF_USDA=8.824
NC_035078.1	64117952	.	A	T	.	.	MAF_USDA=1.765
NC_035078.1	64117953	.	T	A	.	.	MAF_USDA=1.765
NC_035078.1	64118013	.	T	C	.	.	MAF_USDA=2.5
NC_035078.1	64118033	.	C	T	.	.	MAF_INRAE=2.5;MAF_USDA=4.098
NC_035078.1	64118036	.	C	T	.	.	MAF_USDA=2.459
NC_035078.1	64118175	.	A	T	.	.	MAF_USDA=1.639
NC_035078.1	64118273	.	T	G	.	.	MAF_INRAE=22.785;MAF_USDA=7.059
NC_035078.1	64118286	.	G	A	.	.	MAF_INRAE=29.747;MAF_USDA=13.934
NC_035078.1	64118375	.	T	A	.	.	MAF_USDA=2.459
NC_035078.1	64118380	.	A	T	.	.	MAF_USDA=2.459
NC_035078.1	64118387	.	T	A	.	.	MAF_USDA=2.459
NC_035078.1	64118445	.	C	A	.	.	MAF_INRAE=23.418;MAF_USDA=6.471
NC_035078.1	64118451	.	A	G	.	.	MAF_USDA=2.459
NC_035078.1	64118456	.	T	A	.	.	MAF_USDA=4.098
NC_035078.1	64118784	.	T	C	.	.	MAF_INRAE=8.861;MAF_USDA=18.235
NC_035078.1	64118785	.	G	A	.	.	MAF_INRAE=3.333;MAF_USDA=1.765
NC_035078.1	64118786	.	C	A	.	.	MAF_INRAE=3.333;MAF_USDA=1.765
NC_035078.1	64118832	.	T	A	.	.	MAF_INRAE=3.333
NC_035078.1	64118871	.	G	C	.	.	MAF_INRAE=8.228;MAF_USDA=2.083
NC_035078.1	64118884	.	C	T	.	.	MAF_INRAE=25.949
NC_035078.1	64118967	.	C	A	.	.	MAF_INRAE=4.167
NC_035078.1	64118998	.	A	C	.	.	MAF_INRAE=4.167
NC_035078.1	64119013	.	T	C	.	.	MAF_USDA=1.667
NC_035078.1	64119037	.	C	G	.	.	MAF_USDA=5.952
NC_035078.1	64119041	.	T	A	.	.	MAF_INRAE=5.833;MAF_USDA=10.0
NC_035078.1	64119048	.	G	A	.	.	MAF_USDA=1.667
NC_035078.1	64119049	.	A	G	.	.	MAF_USDA=1.667
NC_035078.1	64119077	.	G	A	.	.	MAF_INRAE=8.861;MAF_USDA=46.429
NC_035078.1	64119160	.	G	A	.	.	MAF_INRAE=4.43
NC_035078.1	64119161	.	G	A	.	.	MAF_INRAE=4.167
NC_035078.1	64119197	.	A	C	.	.	MAF_INRAE=5.063;MAF_USDA=4.098
NC_035078.1	64119229	.	G	A	.	.	MAF_INRAE=5.0;MAF_USDA=2.459
NC_035078.1	64119248	.	C	A	.	.	MAF_INRAE=8.861;MAF_USDA=25.0
NC_035078.1	64119482	.	T	C	.	.	MAF_INRAE=10.0;MAF_USDA=25.0
NC_035078.1	64119507	.	G	A	.	.	MAF_USDA=9.836
NC_035078.1	64119530	.	C	A	.	.	MAF_USDA=3.279
NC_035078.1	64119535	.	A	C	.	.	MAF_INRAE=14.557;MAF_USDA=10.588
NC_035078.1	64119610	.	C	A	.	.	MAF_USDA=14.583
NC_035078.1	64119625	.	C	A	.	.	MAF_INRAE=8.861;MAF_USDA=29.412
NC_035078.1	64119631	.	C	T	.	.	MAF_INRAE=8.861;MAF_USDA=45.882
NC_035078.1	64119659	.	G	A	.	.	MAF_USDA=1.639
NC_035078.1	64119744	.	T	A	.	.	MAF_USDA=2.5
NC_035078.1	64119815	.	G	A	.	.	MAF_USDA=2.083
NC_035078.1	64119924	.	A	C	.	.	MAF_INRAE=2.5
NC_035078.1	64119942	.	A	G	.	.	MAF_INRAE=2.5;MAF_USDA=4.098
NC_035078.1	64119965	.	C	G,T	.	.	MAF_INRAE=23.418;MAF_USDA=2.459
NC_035078.1	64119966	.	G	A	.	.	MAF_USDA=2.083
NC_035078.1	64119990	.	A	G	.	.	MAF_INRAE=9.494;MAF_USDA=2.353
NC_035078.1	64120231	.	T	A	.	.	MAF_USDA=2.459
NC_035078.1	64120241	.	A	T	.	.	MAF_USDA=2.459
NC_035078.1	64120332	.	A	G	.	.	MAF_USDA=1.176
NC_035078.1	64120356	.	A	T	.	.	MAF_USDA=14.583
NC_035078.1	64120365	.	A	G	.	.	MAF_INRAE=24.684;MAF_USDA=20.588
NC_035078.1	64120435	.	C	T	.	.	MAF_USDA=3.279
NC_035078.1	64120530	.	G	A	.	.	MAF_USDA=2.353
NC_035078.1	64120686	.	G	T	.	.	MAF_INRAE=5.696;MAF_USDA=11.176
NC_035078.1	64120716	.	C	G	.	.	MAF_USDA=3.279
NC_035078.1	64120726	.	C	A	.	.	MAF_INRAE=23.418;MAF_USDA=9.412
NC_035078.1	64120728	.	C	T	.	.	MAF_INRAE=25.949;MAF_USDA=4.098
NC_035078.1	64120747	.	T	G	.	.	MAF_USDA=8.824
NC_035078.1	64120790	.	A	T	.	.	MAF_INRAE=10.127;MAF_USDA=6.25
NC_035078.1	64120803	.	C	T	.	.	MAF_INRAE=10.127;MAF_USDA=6.25
NC_035078.1	64120856	.	C	T	.	.	MAF_INRAE=8.861;MAF_USDA=5.738
NC_035078.1	64120860	.	G	A	.	.	MAF_USDA=5.738
NC_035078.1	64121054	.	G	A	.	.	MAF_INRAE=2.5;MAF_USDA=4.918
NC_035078.1	64121076	.	T	C	.	.	MAF_INRAE=26.582;MAF_USDA=4.098
NC_035078.1	64121190	.	A	G	.	.	MAF_USDA=4.098
NC_035078.1	64121363	.	C	G	.	.	MAF_USDA=6.548
NC_035078.1	64121372	.	A	T	.	.	MAF_INRAE=8.861;MAF_USDA=22.024
NC_035078.1	64121414	.	T	C	.	.	MAF_USDA=37.349
NC_035078.1	64121418	.	A	T	.	.	MAF_USDA=1.807
NC_035078.1	64121445	.	T	A	.	.	MAF_USDA=15.06
NC_035078.1	64121455	.	G	T	.	.	MAF_USDA=2.542
NC_035078.1	64122434	.	A	C	.	.	MAF_USDA=6.25
NC_035078.1	64122547	.	T	A	.	.	MAF_USDA=2.459
NC_035078.1	64122592	.	G	T	.	.	MAF_USDA=2.459
NC_035078.1	64122630	.	G	T	.	.	MAF_USDA=3.279
NC_035078.1	64122645	.	T	G	.	.	MAF_USDA=20.0
NC_035078.1	64122679	.	C	G	.	.	MAF_USDA=5.738
NC_035078.1	64122698	.	G	T	.	.	MAF_USDA=7.377
NC_035078.1	64122731	.	A	G	.	.	MAF_INRAE=15.789;MAF_USDA=6.471
NC_035078.1	64122746	.	G	A	.	.	MAF_USDA=11.765
NC_035078.1	64122752	.	A	G	.	.	MAF_USDA=10.588
NC_035078.1	64122761	.	T	G	.	.	MAF_USDA=7.647
NC_035078.1	64122788	.	C	T	.	.	MAF_INRAE=8.861;MAF_USDA=7.059
NC_035078.1	64122789	.	G	A	.	.	MAF_INRAE=9.494;MAF_USDA=46.471
NC_035078.1	64122842	.	G	C	.	.	MAF_USDA=4.098
NC_035078.1	64122848	.	C	G	.	.	MAF_USDA=8.824
NC_035078.1	64122889	.	G	T	.	.	MAF_USDA=2.459
NC_035078.1	64122951	.	C	A	.	.	MAF_INRAE=5.696;MAF_USDA=5.738
NC_035078.1	64123007	.	A	T	.	.	MAF_USDA=6.25
NC_035078.1	64123011	.	A	G	.	.	MAF_USDA=2.5
NC_035078.1	64123014	.	A	C	.	.	MAF_INRAE=23.418;MAF_USDA=6.471
NC_035078.1	64123015	.	G	T	.	.	MAF_INRAE=25.833;MAF_USDA=6.471
NC_035078.1	64123026	.	A	T	.	.	MAF_USDA=8.824
NC_035078.1	64123111	.	C	T	.	.	MAF_USDA=10.588
NC_035078.1	64123139	.	G	A	.	.	MAF_USDA=9.412
NC_035078.1	64123199	.	T	G	.	.	MAF_INRAE=23.418;MAF_USDA=7.059
NC_035078.1	64123381	.	G	A	.	.	MAF_INRAE=4.167;MAF_USDA=11.475
NC_035078.1	64123443	.	G	A	.	.	MAF_USDA=1.639
NC_035078.1	64123496	.	A	T	.	.	MAF_INRAE=12.658
NC_035078.1	64123532	.	G	A	.	.	MAF_USDA=2.353
NC_035078.1	64123606	.	T	C	.	.	MAF_INRAE=15.823;MAF_USDA=4.167
NC_035078.1	64123628	.	T	G	.	.	MAF_USDA=4.098
NC_035078.1	64123659	.	G	A	.	.	MAF_USDA=4.167
NC_035078.1	64123685	.	G	T	.	.	MAF_USDA=6.471
NC_035078.1	64123731	.	A	C	.	.	MAF_USDA=2.083
NC_035078.1	64123735	.	C	A	.	.	MAF_INRAE=8.861
NC_035078.1	64123791	.	T	A	.	.	MAF_INRAE=8.861;MAF_USDA=47.059
NC_035078.1	64123858	.	G	C	.	.	MAF_USDA=14.583
NC_035078.1	64123876	.	T	C	.	.	MAF_USDA=4.098
NC_035078.1	64124015	.	G	T	.	.	MAF_INRAE=8.861;MAF_USDA=45.882
NC_035078.1	64124057	.	T	G	.	.	MAF_USDA=3.279
NC_035078.1	64124110	.	T	G	.	.	MAF_INRAE=8.861;MAF_USDA=35.882
NC_035078.1	64124139	.	G	A	.	.	MAF_USDA=3.279
NC_035078.1	64124196	.	A	G	.	.	MAF_INRAE=9.494;MAF_USDA=21.765
NC_035078.1	64124367	.	G	T	.	.	MAF_USDA=1.639
NC_035078.1	64124548	.	G	A	.	.	MAF_USDA=2.459
NC_035078.1	64124575	.	C	T	.	.	MAF_USDA=14.583
NC_035078.1	64124589	.	G	A	.	.	MAF_USDA=3.279
NC_035078.1	64124594	.	A	G	.	.	MAF_USDA=1.639
NC_035078.1	64124603	.	G	T	.	.	MAF_USDA=1.639
NC_035078.1	64124640	.	A	C	.	.	MAF_INRAE=8.861
NC_035078.1	64124741	.	T	C	.	.	MAF_USDA=3.279
NC_035078.1	64124765	.	A	T	.	.	MAF_INRAE=26.582;MAF_USDA=4.918
NC_035078.1	64124837	.	A	T	.	.	MAF_USDA=3.279
NC_035078.1	64124848	.	C	T	.	.	MAF_USDA=8.824
NC_035078.1	64124930	.	C	A	.	.	MAF_USDA=2.941
NC_035078.1	64124967	.	T	A	.	.	MAF_INRAE=5.0;MAF_USDA=10.656
NC_035078.1	64124968	.	A	T	.	.	MAF_INRAE=5.0;MAF_USDA=10.656
NC_035078.1	64124989	.	T	A	.	.	MAF_INRAE=10.127;MAF_USDA=6.25
NC_035078.1	64125008	.	A	T	.	.	MAF_USDA=1.639
NC_035078.1	64125163	.	T	C	.	.	MAF_USDA=1.639
NC_035078.1	64125178	.	G	T	.	.	MAF_USDA=1.639
NC_035078.1	64125181	.	T	A	.	.	MAF_USDA=1.765
NC_035078.1	64125272	.	C	A	.	.	MAF_INRAE=15.823;MAF_USDA=4.118
NC_035078.1	64125274	.	G	T	.	.	MAF_USDA=1.639
NC_035078.1	64125278	.	G	A	.	.	MAF_INRAE=5.696;MAF_USDA=8.333
NC_035078.1	64125355	.	G	C	.	.	MAF_USDA=4.098
NC_035078.1	64125363	.	G	T	.	.	MAF_INRAE=15.823;MAF_USDA=4.118
NC_035078.1	64125380	.	C	T	.	.	MAF_USDA=1.639
NC_035078.1	64125470	.	T	G	.	.	MAF_USDA=1.765
NC_035078.1	64125508	.	G	T	.	.	MAF_INRAE=8.861
NC_035078.1	64125532	.	A	C	.	.	MAF_USDA=1.639
NC_035078.1	64125557	.	A	G	.	.	MAF_INRAE=4.167;MAF_USDA=1.639
NC_035078.1	64125558	.	T	G	.	.	MAF_INRAE=4.167;MAF_USDA=1.639
NC_035078.1	64125564	.	A	T	.	.	MAF_INRAE=4.167;MAF_USDA=1.639
NC_035078.1	64125573	.	G	A	.	.	MAF_USDA=2.459
NC_035078.1	64125607	.	G	A	.	.	MAF_USDA=4.098
NC_035078.1	64125608	.	C	T	.	.	MAF_USDA=9.836
NC_035078.1	64125619	.	A	G	.	.	MAF_INRAE=5.696;MAF_USDA=5.0
NC_035078.1	64125629	.	T	A	.	.	MAF_INRAE=5.263;MAF_USDA=22.917
NC_035078.1	64125660	.	G	A	.	.	MAF_INRAE=5.0
NC_035078.1	64125671	.	T	G	.	.	MAF_INRAE=5.263
NC_035078.1	64125672	.	T	G	.	.	MAF_USDA=1.695
NC_035078.1	64125677	.	T	A	.	.	MAF_USDA=1.786
NC_035078.1	64125703	.	G	C	.	.	MAF_USDA=1.667
NC_035078.1	64125769	.	G	A	.	.	MAF_INRAE=5.0;MAF_USDA=2.459
NC_035078.1	64125770	.	C	A	.	.	MAF_INRAE=8.861
NC_035078.1	64125807	.	T	A	.	.	MAF_INRAE=8.228
NC_035078.1	64125851	.	C	A	.	.	MAF_USDA=6.557
NC_035078.1	64125922	.	A	G	.	.	MAF_INRAE=1.667
NC_035078.1	64125947	.	G	C	.	.	MAF_INRAE=23.418
NC_035078.1	64125956	.	C	T	.	.	MAF_USDA=1.639
NC_035078.1	64125983	.	A	C	.	.	MAF_INRAE=5.263;MAF_USDA=20.833
NC_035078.1	64126083	.	A	T	.	.	MAF_USDA=9.412
NC_035078.1	64126094	.	C	A	.	.	MAF_USDA=6.25
NC_035078.1	64126319	.	C	T	.	.	MAF_USDA=4.098
NC_035078.1	64126373	.	A	T	.	.	MAF_USDA=1.639
NC_035078.1	64126397	.	A	T	.	.	MAF_INRAE=8.861
NC_035078.1	64126483	.	C	T	.	.	MAF_USDA=1.639
NC_035078.1	64126530	.	G	A	.	.	MAF_INRAE=8.861;MAF_USDA=4.918
NC_035078.1	64126587	.	G	C	.	.	MAF_USDA=10.588
NC_035078.1	64126610	.	A	G	.	.	MAF_INRAE=8.861;MAF_USDA=46.471
NC_035078.1	64126625	.	C	A	.	.	MAF_USDA=2.083
NC_035078.1	64126658	.	C	A	.	.	MAF_INRAE=10.127
NC_035078.1	64126680	.	C	T	.	.	MAF_INRAE=8.861;MAF_USDA=45.294
NC_035078.1	64126714	.	A	T	.	.	MAF_INRAE=15.823;MAF_USDA=2.353
NC_035078.1	64126736	.	C	A	.	.	MAF_INRAE=8.228;MAF_USDA=22.917
NC_035078.1	64126786	.	C	T	.	.	MAF_INRAE=10.127
NC_035078.1	64126789	.	G	T	.	.	MAF_USDA=1.639
NC_035078.1	64126834	.	G	T	.	.	MAF_USDA=4.098
NC_035078.1	64126835	.	G	T	.	.	MAF_USDA=4.098
NC_035078.1	64126857	.	C	T	.	.	MAF_INRAE=7.5;MAF_USDA=22.941
NC_035078.1	64126859	.	C	T	.	.	MAF_INRAE=7.5;MAF_USDA=22.941
NC_035078.1	64126879	.	G	A	.	.	MAF_USDA=3.529
NC_035078.1	64126885	.	T	A	.	.	MAF_USDA=5.294
NC_035078.1	64126911	.	C	T	.	.	MAF_USDA=1.639
NC_035078.1	64126941	.	G	T	.	.	MAF_INRAE=26.582;MAF_USDA=4.098
NC_035078.1	64126962	.	A	T	.	.	MAF_INRAE=10.127
NC_035078.1	64126974	.	A	T	.	.	MAF_INRAE=8.861
NC_035078.1	64127042	.	A	C	.	.	MAF_USDA=2.941
NC_035078.1	64127090	.	T	G	.	.	MAF_USDA=2.083
NC_035078.1	64127116	.	G	A	.	.	MAF_USDA=4.918
NC_035078.1	64127129	.	G	A	.	.	MAF_INRAE=25.949;MAF_USDA=4.098
NC_035078.1	64127141	.	G	T	.	.	MAF_USDA=3.279
NC_035078.1	64127142	.	A	C	.	.	MAF_USDA=1.765
NC_035078.1	64127193	.	T	A	.	.	MAF_INRAE=8.861;MAF_USDA=46.471
NC_035078.1	64127394	.	G	T	.	.	MAF_USDA=2.459
NC_035078.1	64127446	.	C	A	.	.	MAF_USDA=4.118
NC_035078.1	64127522	.	C	G	.	.	MAF_USDA=1.639
NC_035078.1	64127594	.	T	C	.	.	MAF_USDA=1.639
NC_035078.1	64127620	.	C	T	.	.	MAF_USDA=3.279
NC_035078.1	64127641	.	A	G	.	.	MAF_INRAE=18.354;MAF_USDA=30.588
NC_035078.1	64128187	.	C	T	.	.	MAF_USDA=1.639
NC_035078.1	64128274	.	C	A	.	.	MAF_USDA=1.667
NC_035078.1	64129398	.	T	C	.	.	MAF_USDA=1.724
NC_035078.1	64129407	.	A	T	.	.	MAF_USDA=1.724
NC_035078.1	64129463	.	C	A	.	.	MAF_USDA=2.353
NC_035078.1	64129482	.	C	T	.	.	MAF_USDA=4.118
NC_035078.1	64129560	.	C	G	.	.	MAF_INRAE=5.0;MAF_USDA=10.656
NC_035078.1	64129582	.	C	A	.	.	MAF_INRAE=5.0;MAF_USDA=2.459
NC_035078.1	64129610	.	G	A	.	.	MAF_USDA=4.167
NC_035078.1	64129672	.	C	G	.	.	MAF_USDA=1.176
NC_035078.1	64129755	.	C	A	.	.	MAF_USDA=1.639
NC_035078.1	64129759	.	C	T	.	.	MAF_USDA=4.118
NC_035078.1	64129771	.	T	G	.	.	MAF_USDA=1.639
NC_035078.1	64129783	.	G	A	.	.	MAF_INRAE=5.0;MAF_USDA=2.459
NC_035078.1	64129799	.	C	A	.	.	MAF_USDA=1.639
NC_035078.1	64129952	.	C	G	.	.	MAF_INRAE=8.861;MAF_USDA=6.25
NC_035078.1	64130071	.	C	A	.	.	MAF_INRAE=15.823;MAF_USDA=2.353
NC_035078.1	64130079	.	T	A	.	.	MAF_INRAE=15.823;MAF_USDA=4.167
NC_035078.1	64130130	.	G	A	.	.	MAF_INRAE=5.696;MAF_USDA=9.412
NC_035078.1	64130247	.	G	T	.	.	MAF_USDA=5.882
NC_035078.1	64130258	.	A	T	.	.	MAF_USDA=5.294
NC_035078.1	64130305	.	T	C	.	.	MAF_USDA=1.639
NC_035078.1	64130307	.	T	G	.	.	MAF_USDA=1.639
NC_035078.1	64130340	.	A	G	.	.	MAF_INRAE=8.861;MAF_USDA=40.588
NC_035078.1	64130364	.	C	G	.	.	MAF_USDA=1.639
NC_035078.1	64130425	.	C	T	.	.	MAF_USDA=4.167
NC_035078.1	64130444	.	A	C	.	.	MAF_INRAE=19.62;MAF_USDA=29.167
NC_035078.1	64130519	.	A	T	.	.	MAF_USDA=2.459
NC_035078.1	64130536	.	T	A	.	.	MAF_USDA=14.583
NC_035078.1	64130660	.	T	C	.	.	MAF_USDA=2.459
NC_035078.1	64130711	.	C	T	.	.	MAF_USDA=1.639
NC_035078.1	64130738	.	C	A	.	.	MAF_USDA=4.918
NC_035078.1	64130815	.	C	T	.	.	MAF_USDA=1.639
NC_035078.1	64130911	.	T	G	.	.	MAF_INRAE=5.0;MAF_USDA=10.656
NC_035078.1	64130917	.	C	T	.	.	MAF_INRAE=5.0;MAF_USDA=14.754
NC_035078.1	64131092	.	T	A	.	.	MAF_USDA=6.471
NC_035078.1	64131095	.	C	T	.	.	MAF_INRAE=15.823;MAF_USDA=4.118
NC_035078.1	64131115	.	C	G	.	.	MAF_USDA=1.765
NC_035078.1	64131126	.	T	C	.	.	MAF_USDA=1.639
NC_035078.1	64131138	.	A	G	.	.	MAF_USDA=1.176
NC_035078.1	64131172	.	C	T	.	.	MAF_USDA=2.941
NC_035078.1	64131176	.	T	C	.	.	MAF_USDA=5.294
NC_035078.1	64131220	.	G	A	.	.	MAF_USDA=1.639
NC_035078.1	64131224	.	C	T	.	.	MAF_USDA=1.639
NC_035078.1	64131237	.	T	C	.	.	MAF_USDA=1.639
NC_035078.1	64131328	.	A	G	.	.	MAF_INRAE=8.861;MAF_USDA=38.824
NC_035078.1	64131362	.	A	G	.	.	MAF_USDA=1.639
NC_035078.1	64131429	.	A	T	.	.	MAF_INRAE=15.823;MAF_USDA=2.353
NC_035078.1	64131431	.	A	G	.	.	MAF_INRAE=10.833;MAF_USDA=2.353
NC_035078.1	64131571	.	G	T	.	.	MAF_INRAE=10.833
NC_035078.1	64131636	.	C	A	.	.	MAF_USDA=3.279
NC_035078.1	64131638	.	C	T	.	.	MAF_USDA=5.294
NC_035078.1	64131653	.	C	T	.	.	MAF_INRAE=12.658
NC_035078.1	64131661	.	A	T	.	.	MAF_USDA=2.941
NC_035078.1	64131676	.	T	G	.	.	MAF_USDA=1.765
NC_035078.1	64131881	.	G	A	.	.	MAF_USDA=2.5
NC_035078.1	64131904	.	C	T	.	.	MAF_USDA=5.952
NC_035078.1	64131946	.	C	A	.	.	MAF_USDA=2.083
NC_035078.1	64131948	.	G	A	.	.	MAF_USDA=9.412
NC_035078.1	64132012	.	G	C	.	.	MAF_USDA=1.639
NC_035078.1	64132065	.	G	T	.	.	MAF_USDA=1.695
NC_035078.1	64132070	.	A	T	.	.	MAF_USDA=2.459
NC_035078.1	64132111	.	T	C	.	.	MAF_USDA=4.167
NC_035078.1	64132113	.	T	C	.	.	MAF_USDA=1.639
NC_035078.1	64132157	.	C	T	.	.	MAF_INRAE=10.127;MAF_USDA=6.25
NC_035078.1	64132169	.	T	G	.	.	MAF_USDA=1.639
NC_035078.1	64132290	.	A	T	.	.	MAF_USDA=4.918
NC_035078.1	64132335	.	G	C	.	.	MAF_INRAE=10.833;MAF_USDA=43.75
NC_035078.1	64132415	.	T	A	.	.	MAF_INRAE=23.418;MAF_USDA=7.647
NC_035078.1	64132473	.	C	T	.	.	MAF_USDA=2.459
NC_035078.1	64132540	.	C	T	.	.	MAF_USDA=3.279
NC_035078.1	64132598	.	G	A	.	.	MAF_USDA=4.167
NC_035078.1	64132788	.	C	T	.	.	MAF_INRAE=10.127
NC_035078.1	64132789	.	G	A	.	.	MAF_INRAE=45.57;MAF_USDA=38.824
NC_035078.1	64132832	.	C	T	.	.	MAF_USDA=4.918
NC_035078.1	64133167	.	C	T	.	.	MAF_USDA=1.639
NC_035078.1	64133298	.	C	G	.	.	MAF_INRAE=8.861;MAF_USDA=33.529
NC_035078.1	64133323	.	A	C	.	.	MAF_USDA=1.639
NC_035078.1	64133337	.	C	T	.	.	MAF_USDA=2.353
NC_035078.1	64133357	.	T	C	.	.	MAF_INRAE=35.443;MAF_USDA=37.647
NC_035078.1	64133401	.	G	C	.	.	MAF_INRAE=35.443;MAF_USDA=38.235
NC_035078.1	64133500	.	G	A	.	.	MAF_INRAE=36.076;MAF_USDA=37.059
NC_035078.1	64133549	.	G	A	.	.	MAF_INRAE=8.861;MAF_USDA=23.529
NC_035078.1	64133604	.	G	A	.	.	MAF_INRAE=10.127;MAF_USDA=6.25
NC_035078.1	64133611	.	T	C	.	.	MAF_USDA=2.459
NC_035078.1	64133659	.	A	T	.	.	MAF_INRAE=45.57;MAF_USDA=48.235
NC_035078.1	64133825	.	T	C	.	.	MAF_INRAE=10.127;MAF_USDA=6.25
NC_035078.1	64133834	.	G	A	.	.	MAF_INRAE=45.57;MAF_USDA=47.647
NC_035078.1	64133871	.	C	A	.	.	MAF_INRAE=4.167
NC_035078.1	64133918	.	G	A	.	.	MAF_USDA=4.098
NC_035078.1	64133950	.	A	G	.	.	MAF_INRAE=36.076;MAF_USDA=37.059
NC_035078.1	64133964	.	T	G	.	.	MAF_INRAE=35.443;MAF_USDA=8.333
NC_035078.1	64133965	.	T	G	.	.	MAF_INRAE=33.333;MAF_USDA=8.333
NC_035078.1	64133966	.	C	G	.	.	MAF_INRAE=33.333;MAF_USDA=8.333
NC_035078.1	64133985	.	C	A	.	.	MAF_INRAE=45.57;MAF_USDA=48.235
NC_035078.1	64134094	.	A	C	.	.	MAF_INRAE=36.076;MAF_USDA=37.059
NC_035078.1	64134098	.	T	A	.	.	MAF_INRAE=2.532;MAF_USDA=3.279
NC_035078.1	64134101	.	C	A	.	.	MAF_USDA=1.639
NC_035078.1	64134142	.	C	A	.	.	MAF_USDA=3.279
NC_035078.1	64134190	.	A	T	.	.	MAF_INRAE=8.861;MAF_USDA=32.941
NC_035078.1	64134206	.	G	T	.	.	MAF_USDA=2.459
NC_035078.1	64134234	.	C	A	.	.	MAF_USDA=4.098
NC_035078.1	64134240	.	C	T	.	.	MAF_INRAE=10.127
NC_035078.1	64134242	.	T	C	.	.	MAF_USDA=6.471
NC_035078.1	64134247	.	A	T	.	.	MAF_USDA=2.459
NC_035078.1	64134262	.	G	A	.	.	MAF_INRAE=15.823;MAF_USDA=4.118
NC_035078.1	64134299	.	G	T	.	.	MAF_USDA=1.639
NC_035078.1	64134350	.	C	T	.	.	MAF_USDA=1.639
NC_035078.1	64134351	.	C	A	.	.	MAF_USDA=9.412
NC_035078.1	64134372	.	A	G	.	.	MAF_INRAE=9.494;MAF_USDA=22.941
NC_035078.1	64134488	.	A	T	.	.	MAF_USDA=1.639
NC_035078.1	64134543	.	T	A	.	.	MAF_USDA=6.25
NC_035078.1	64134577	.	C	T	.	.	MAF_USDA=8.824
NC_035078.1	64134644	.	G	T	.	.	MAF_USDA=8.824
NC_035078.1	64134714	.	A	G	.	.	MAF_INRAE=5.0;MAF_USDA=2.459
NC_035078.1	64134720	.	C	A	.	.	MAF_INRAE=36.076;MAF_USDA=37.059
NC_035078.1	64134729	.	A	T	.	.	MAF_USDA=1.639
NC_035078.1	64134785	.	C	A	.	.	MAF_USDA=8.824
NC_035078.1	64134854	.	G	A	.	.	MAF_INRAE=17.722;MAF_USDA=3.529
NC_035078.1	64134856	.	G	A	.	.	MAF_USDA=8.333
NC_035078.1	64134878	.	G	A	.	.	MAF_INRAE=2.5;MAF_USDA=4.098
NC_035078.1	64135035	.	G	T	.	.	MAF_USDA=10.0
NC_035078.1	64135068	.	A	T	.	.	MAF_INRAE=26.582;MAF_USDA=4.098
NC_035078.1	64135113	.	T	G	.	.	MAF_INRAE=8.861;MAF_USDA=2.459
NC_035078.1	64135162	.	C	A	.	.	MAF_USDA=3.279
NC_035078.1	64135232	.	T	G	.	.	MAF_USDA=1.639
NC_035078.1	64135240	.	T	A	.	.	MAF_USDA=3.279
NC_035078.1	64135363	.	T	C	.	.	MAF_INRAE=5.263;MAF_USDA=4.118
NC_035078.1	64135416	.	C	G,A	.	.	MAF_INRAE=11.667;MAF_USDA=3.279
NC_035078.1	64135471	.	G	T	.	.	MAF_INRAE=6.667;MAF_USDA=21.176
NC_035078.1	64135473	.	G	T	.	.	MAF_INRAE=6.667;MAF_USDA=21.176
NC_035078.1	64135482	.	G	A	.	.	MAF_INRAE=19.167;MAF_USDA=11.765
NC_035078.1	64135488	.	A	C	.	.	MAF_USDA=1.639
NC_035078.1	64135553	.	G	T	.	.	MAF_USDA=10.0
NC_035078.1	64135559	.	G	A	.	.	MAF_INRAE=5.833;MAF_USDA=2.459
NC_035078.1	64135675	.	G	T	.	.	MAF_INRAE=25.0;MAF_USDA=9.836
NC_035078.1	64135687	.	T	C	.	.	MAF_USDA=2.459
NC_035078.1	64135762	.	T	C	.	.	MAF_INRAE=25.0;MAF_USDA=4.098
NC_035078.1	64135779	.	C	G	.	.	MAF_INRAE=4.167;MAF_USDA=4.918
NC_035078.1	64135851	.	G	A	.	.	MAF_INRAE=22.152;MAF_USDA=11.176
NC_035078.1	64135886	.	C	A	.	.	MAF_INRAE=22.152
NC_035078.1	64135906	.	T	C	.	.	MAF_INRAE=5.696;MAF_USDA=4.918
NC_035078.1	64135974	.	G	A	.	.	MAF_USDA=9.412
NC_035078.1	64135990	.	G	A	.	.	MAF_INRAE=6.667;MAF_USDA=10.0
NC_035078.1	64135999	.	T	C	.	.	MAF_USDA=4.167
NC_035078.1	64136057	.	C	A	.	.	MAF_USDA=3.279
NC_035078.1	64136093	.	G	T	.	.	MAF_USDA=1.639
NC_035078.1	64136133	.	G	T	.	.	MAF_INRAE=4.167;MAF_USDA=1.765
NC_035078.1	64136214	.	C	T	.	.	MAF_USDA=20.588
NC_035078.1	64136292	.	G	T	.	.	MAF_INRAE=10.127;MAF_USDA=6.25
NC_035078.1	64136298	.	G	A	.	.	MAF_INRAE=26.582;MAF_USDA=4.098
NC_035078.1	64136308	.	A	G	.	.	MAF_USDA=2.459
NC_035078.1	64136369	.	G	A	.	.	MAF_USDA=8.824
NC_035078.1	64136414	.	C	A	.	.	MAF_USDA=5.738
NC_035078.1	64136473	.	G	A	.	.	MAF_USDA=2.353
NC_035078.1	64136506	.	A	T	.	.	MAF_USDA=8.824
NC_035078.1	64136523	.	T	G	.	.	MAF_USDA=1.639
NC_035078.1	64136610	.	A	G	.	.	MAF_USDA=1.639
NC_035078.1	64136617	.	T	A	.	.	MAF_USDA=1.639
NC_035078.1	64136624	.	A	G	.	.	MAF_USDA=4.167
NC_035078.1	64136625	.	C	A	.	.	MAF_USDA=4.167
NC_035078.1	64136654	.	G	A	.	.	MAF_INRAE=5.696;MAF_USDA=14.706
NC_035078.1	64136662	.	C	T	.	.	MAF_INRAE=10.127
NC_035078.1	64136718	.	T	A	.	.	MAF_INRAE=10.127;MAF_USDA=4.167
NC_035078.1	64136729	.	C	T	.	.	MAF_INRAE=8.861;MAF_USDA=3.279
NC_035078.1	64136815	.	A	C	.	.	MAF_INRAE=23.418;MAF_USDA=11.176
NC_035078.1	64136817	.	T	C	.	.	MAF_USDA=7.647
NC_035078.1	64136851	.	G	T	.	.	MAF_INRAE=10.127;MAF_USDA=6.25
NC_035078.1	64136859	.	A	T	.	.	MAF_USDA=8.824
NC_035078.1	64136883	.	A	C	.	.	MAF_USDA=2.941
NC_035078.1	64136943	.	G	C	.	.	MAF_INRAE=10.127;MAF_USDA=6.25
NC_035078.1	64136955	.	G	A	.	.	MAF_USDA=4.918
NC_035078.1	64136988	.	G	A	.	.	MAF_USDA=2.459
NC_035078.1	64137005	.	A	T	.	.	MAF_INRAE=2.5;MAF_USDA=4.918
NC_035078.1	64137071	.	G	T	.	.	MAF_INRAE=18.354;MAF_USDA=27.059
NC_035078.1	64137105	.	T	C	.	.	MAF_INRAE=10.127;MAF_USDA=6.25
NC_035078.1	64137176	.	G	T	.	.	MAF_USDA=3.529
NC_035078.1	64137200	.	T	A	.	.	MAF_INRAE=10.127;MAF_USDA=6.25
NC_035078.1	64137210	.	T	G	.	.	MAF_INRAE=9.494;MAF_USDA=31.176
NC_035078.1	64137234	.	C	T	.	.	MAF_USDA=1.639
NC_035078.1	64137470	.	T	C	.	.	MAF_INRAE=10.127;MAF_USDA=6.25
NC_035078.1	64137666	.	A	G	.	.	MAF_USDA=6.25
NC_035078.1	64137759	.	C	T	.	.	MAF_USDA=18.75
NC_035078.1	64137783	.	T	C	.	.	MAF_INRAE=10.127
NC_035078.1	64137858	.	C	T	.	.	MAF_INRAE=11.667
NC_035078.1	64137865	.	T	A	.	.	MAF_USDA=2.083
NC_035078.1	64137875	.	A	G	.	.	MAF_INRAE=5.696;MAF_USDA=14.118
NC_035078.1	64137900	.	T	C	.	.	MAF_INRAE=10.127;MAF_USDA=6.25
NC_035078.1	64137979	.	C	T	.	.	MAF_USDA=4.706
NC_035078.1	64137980	.	G	A	.	.	MAF_USDA=1.639
NC_035078.1	64138179	.	T	G	.	.	MAF_USDA=1.639
NC_035078.1	64138200	.	C	T	.	.	MAF_INRAE=10.127
NC_035078.1	64138204	.	T	G	.	.	MAF_INRAE=11.667;MAF_USDA=6.25
NC_035078.1	64138248	.	G	A	.	.	MAF_USDA=1.639
NC_035078.1	64138249	.	G	A	.	.	MAF_INRAE=2.5;MAF_USDA=5.738
NC_035078.1	64138292	.	G	C	.	.	MAF_USDA=1.639
NC_035078.1	64138378	.	C	T	.	.	MAF_USDA=10.656
NC_035078.1	64138396	.	G	T	.	.	MAF_USDA=1.639
NC_035078.1	64138452	.	G	A	.	.	MAF_INRAE=8.861;MAF_USDA=31.765
NC_035078.1	64138581	.	C	A	.	.	MAF_USDA=1.639
NC_035078.1	64138598	.	G	C	.	.	MAF_USDA=1.639
NC_035078.1	64138621	.	A	G	.	.	MAF_USDA=1.639
NC_035078.1	64138672	.	C	T	.	.	MAF_USDA=4.167
NC_035078.1	64138755	.	G	T	.	.	MAF_USDA=2.459
NC_035078.1	64138820	.	A	T	.	.	MAF_USDA=5.294
NC_035078.1	64138822	.	T	A	.	.	MAF_USDA=5.294
NC_035078.1	64138855	.	C	A	.	.	MAF_INRAE=5.0;MAF_USDA=10.0
NC_035078.1	64138956	.	C	A	.	.	MAF_INRAE=10.127
NC_035078.1	64139034	.	C	A	.	.	MAF_INRAE=37.342;MAF_USDA=32.941
NC_035078.1	64139120	.	G	C	.	.	MAF_USDA=8.197
NC_035078.1	64139121	.	G	A	.	.	MAF_INRAE=10.127;MAF_USDA=6.25
NC_035078.1	64139166	.	T	A	.	.	MAF_USDA=2.459
NC_035078.1	64139326	.	G	C	.	.	MAF_INRAE=1.667;MAF_USDA=4.098
NC_035078.1	64139378	.	A	T	.	.	MAF_USDA=6.25
NC_035078.1	64139386	.	T	G	.	.	MAF_USDA=1.639
NC_035078.1	64139407	.	G	C	.	.	MAF_USDA=2.083
NC_035078.1	64139532	.	C	G	.	.	MAF_INRAE=2.5;MAF_USDA=4.918
NC_035078.1	64139554	.	A	T	.	.	MAF_USDA=3.279
NC_035078.1	64139564	.	G	T	.	.	MAF_USDA=6.25
NC_035078.1	64139571	.	C	G	.	.	MAF_INRAE=10.127;MAF_USDA=2.353
NC_035078.1	64139602	.	C	A	.	.	MAF_INRAE=10.127;MAF_USDA=2.353
NC_035078.1	64139640	.	T	G	.	.	MAF_INRAE=10.127;MAF_USDA=6.25
NC_035078.1	64139642	.	T	A	.	.	MAF_INRAE=43.038;MAF_USDA=7.647
NC_035078.1	64139646	.	G	A	.	.	MAF_INRAE=10.127;MAF_USDA=6.25
NC_035078.1	64139676	.	C	A	.	.	MAF_INRAE=10.127;MAF_USDA=6.25
NC_035078.1	64139701	.	T	C	.	.	MAF_USDA=10.0
NC_035078.1	64139751	.	C	A	.	.	MAF_INRAE=8.861;MAF_USDA=3.279
NC_035078.1	64139770	.	C	A	.	.	MAF_INRAE=10.127;MAF_USDA=6.25
NC_035078.1	64139776	.	C	A	.	.	MAF_USDA=3.279
NC_035078.1	64139832	.	G	A	.	.	MAF_INRAE=9.167;MAF_USDA=30.588
NC_035078.1	64139849	.	G	T	.	.	MAF_INRAE=9.167;MAF_USDA=20.0
NC_035078.1	64139862	.	G	A	.	.	MAF_INRAE=4.167;MAF_USDA=1.765
NC_035078.1	64139871	.	C	T	.	.	MAF_INRAE=5.696;MAF_USDA=13.529
NC_035078.1	64140382	.	G	A	.	.	MAF_INRAE=15.789;MAF_USDA=28.261
NC_035078.1	64140422	.	C	A	.	.	MAF_USDA=3.333
NC_035078.1	64140443	.	T	C	.	.	MAF_INRAE=5.0;MAF_USDA=2.459
NC_035078.1	64140532	.	G	T	.	.	MAF_USDA=10.0
NC_035078.1	64140538	.	T	A	.	.	MAF_USDA=3.279
NC_035078.1	64140540	.	G	A	.	.	MAF_INRAE=5.696;MAF_USDA=5.294
NC_035078.1	64140608	.	A	G	.	.	MAF_USDA=2.459
NC_035078.1	64140622	.	G	A	.	.	MAF_INRAE=10.127;MAF_USDA=6.25
NC_035078.1	64140737	.	A	G	.	.	MAF_INRAE=5.0;MAF_USDA=9.412
NC_035078.1	64140880	.	G	T	.	.	MAF_USDA=3.279
NC_035078.1	64140973	.	G	T	.	.	MAF_INRAE=22.152;MAF_USDA=36.471
NC_035078.1	64140976	.	G	T	.	.	MAF_INRAE=8.333;MAF_USDA=20.0
NC_035078.1	64141030	.	G	A	.	.	MAF_INRAE=17.722;MAF_USDA=6.25
NC_035078.1	64141042	.	C	A	.	.	MAF_INRAE=10.127;MAF_USDA=6.25
NC_035078.1	64141118	.	A	C	.	.	MAF_USDA=3.279
NC_035078.1	64141126	.	C	A	.	.	MAF_USDA=1.639
NC_035078.1	64141195	.	A	T	.	.	MAF_USDA=4.706
NC_035078.1	64141198	.	G	T	.	.	MAF_USDA=2.353
NC_035078.1	64141277	.	T	A	.	.	MAF_INRAE=8.861
NC_035078.1	64141361	.	C	G	.	.	MAF_INRAE=4.167
NC_035078.1	64141416	.	C	T	.	.	MAF_INRAE=8.861;MAF_USDA=1.176
NC_035078.1	64141461	.	A	G	.	.	MAF_INRAE=12.5
NC_035078.1	64141493	.	C	A	.	.	MAF_USDA=7.647
NC_035078.1	64141567	.	G	T	.	.	MAF_USDA=2.083
NC_035078.1	64141612	.	G	A	.	.	MAF_INRAE=39.241;MAF_USDA=4.098
NC_035078.1	64141625	.	C	T	.	.	MAF_INRAE=5.696;MAF_USDA=11.475
NC_035078.1	64141677	.	T	G	.	.	MAF_INRAE=8.861;MAF_USDA=11.765
NC_035078.1	64141709	.	C	A	.	.	MAF_USDA=10.588
NC_035078.1	64141727	.	G	A	.	.	MAF_USDA=4.098
NC_035078.1	64141738	.	A	T	.	.	MAF_INRAE=5.0;MAF_USDA=1.639
NC_035078.1	64141767	.	T	G	.	.	MAF_INRAE=5.0;MAF_USDA=10.0
NC_035078.1	64141895	.	A	C	.	.	MAF_INRAE=10.127;MAF_USDA=6.25
NC_035078.1	64141950	.	C	T	.	.	MAF_USDA=8.824
NC_035078.1	64141951	.	G	A	.	.	MAF_USDA=3.279
NC_035078.1	64142036	.	T	G	.	.	MAF_INRAE=5.0;MAF_USDA=12.295
NC_035078.1	64142168	.	G	A	.	.	MAF_USDA=4.167
NC_035078.1	64142270	.	C	A	.	.	MAF_INRAE=10.127;MAF_USDA=6.25
NC_035078.1	64142291	.	C	T	.	.	MAF_INRAE=5.696
NC_035078.1	64142300	.	C	T	.	.	MAF_INRAE=17.722;MAF_USDA=6.25
NC_035078.1	64142311	.	C	A	.	.	MAF_INRAE=5.0;MAF_USDA=8.824
NC_035078.1	64142588	.	T	C	.	.	MAF_INRAE=11.392
NC_035078.1	64142623	.	T	G	.	.	MAF_USDA=3.279
NC_035078.1	64142662	.	A	G	.	.	MAF_USDA=2.083
NC_035078.1	64142679	.	C	T	.	.	MAF_INRAE=17.089;MAF_USDA=22.941
NC_035078.1	64142720	.	A	C	.	.	MAF_INRAE=4.167
NC_035078.1	64142822	.	T	C	.	.	MAF_USDA=6.25
NC_035078.1	64142832	.	C	T	.	.	MAF_INRAE=47.5
NC_035078.1	64142840	.	G	A	.	.	MAF_USDA=4.167
NC_035078.1	64142893	.	C	T	.	.	MAF_INRAE=39.241;MAF_USDA=14.706
NC_035078.1	64142917	.	A	G	.	.	MAF_USDA=1.176
NC_035078.1	64142977	.	A	T	.	.	MAF_USDA=1.639
NC_035078.1	64143026	.	A	G	.	.	MAF_INRAE=5.696;MAF_USDA=11.475
NC_035078.1	64143032	.	G	T	.	.	MAF_USDA=2.941
NC_035078.1	64143126	.	G	A	.	.	MAF_USDA=1.639
NC_035078.1	64143134	.	G	T	.	.	MAF_USDA=6.471
NC_035078.1	64143135	.	A	C	.	.	MAF_INRAE=27.848;MAF_USDA=5.294
NC_035078.1	64143158	.	A	G	.	.	MAF_USDA=3.279
NC_035078.1	64143231	.	T	C	.	.	MAF_USDA=7.647
NC_035078.1	64143277	.	T	C	.	.	MAF_INRAE=17.722;MAF_USDA=2.941
NC_035078.1	64143301	.	A	G	.	.	MAF_INRAE=10.127;MAF_USDA=6.25
NC_035078.1	64143389	.	T	A	.	.	MAF_USDA=4.167
NC_035078.1	64143434	.	T	G	.	.	MAF_INRAE=2.5
NC_035078.1	64143545	.	T	G	.	.	MAF_INRAE=8.861
NC_035078.1	64143548	.	T	A	.	.	MAF_USDA=3.529
NC_035078.1	64143550	.	A	T	.	.	MAF_INRAE=4.167;MAF_USDA=4.167
NC_035078.1	64143608	.	T	C	.	.	MAF_INRAE=5.0;MAF_USDA=3.279
NC_035078.1	64143673	.	C	T	.	.	MAF_USDA=2.353
NC_035078.1	64143779	.	A	G	.	.	MAF_INRAE=5.0;MAF_USDA=12.295
NC_035078.1	64143810	.	C	T	.	.	MAF_INRAE=10.127
NC_035078.1	64143901	.	T	C	.	.	MAF_USDA=7.059
NC_035078.1	64143938	.	C	A	.	.	MAF_INRAE=5.0;MAF_USDA=10.0
NC_035078.1	64143942	.	T	G	.	.	MAF_USDA=3.279
NC_035078.1	64143954	.	T	C	.	.	MAF_INRAE=39.241;MAF_USDA=4.918
NC_035078.1	64143977	.	G	A	.	.	MAF_USDA=1.639
NC_035078.1	64143989	.	C	A	.	.	MAF_INRAE=18.354;MAF_USDA=43.529
NC_035078.1	64144161	.	A	G	.	.	MAF_INRAE=5.696;MAF_USDA=13.529
NC_035078.1	64144205	.	C	T	.	.	MAF_INRAE=10.127;MAF_USDA=6.25
NC_035078.1	64144277	.	C	T	.	.	MAF_INRAE=28.481;MAF_USDA=47.059
NC_035078.1	64144380	.	A	G	.	.	MAF_INRAE=17.722;MAF_USDA=6.25
NC_035078.1	64144438	.	C	A	.	.	MAF_USDA=7.647
NC_035078.1	64144478	.	C	T	.	.	MAF_USDA=6.25
NC_035078.1	64144480	.	C	T	.	.	MAF_INRAE=17.722;MAF_USDA=6.25
NC_035078.1	64144498	.	G	T	.	.	MAF_USDA=2.459
NC_035078.1	64144538	.	G	C	.	.	MAF_INRAE=41.139;MAF_USDA=18.824
NC_035078.1	64144584	.	C	A	.	.	MAF_USDA=2.941
NC_035078.1	64144587	.	G	A	.	.	MAF_USDA=1.639
NC_035078.1	64144594	.	A	G	.	.	MAF_INRAE=9.494;MAF_USDA=6.25
NC_035078.1	64144668	.	T	G	.	.	MAF_USDA=4.706
NC_035078.1	64144688	.	T	C	.	.	MAF_INRAE=5.0;MAF_USDA=12.295
NC_035078.1	64144709	.	A	G	.	.	MAF_USDA=4.706
NC_035078.1	64144737	.	T	G	.	.	MAF_INRAE=39.241;MAF_USDA=13.529
NC_035078.1	64144824	.	T	A	.	.	MAF_USDA=3.279
NC_035078.1	64144839	.	C	G	.	.	MAF_INRAE=2.5;MAF_USDA=5.738
NC_035078.1	64144923	.	T	G	.	.	MAF_INRAE=4.167;MAF_USDA=1.765
NC_035078.1	64144933	.	T	A	.	.	MAF_USDA=7.059
NC_035078.1	64144944	.	A	T	.	.	MAF_INRAE=49.367;MAF_USDA=31.765
NC_035078.1	64144948	.	C	A	.	.	MAF_INRAE=47.5;MAF_USDA=18.824
NC_035078.1	64145035	.	A	G	.	.	MAF_INRAE=21.519;MAF_USDA=12.941
NC_035078.1	64145078	.	G	C	.	.	MAF_INRAE=38.608;MAF_USDA=19.412
NC_035078.1	64145198	.	A	G	.	.	MAF_USDA=1.639
NC_035078.1	64145309	.	A	G	.	.	MAF_USDA=6.25
NC_035078.1	64145406	.	G	T	.	.	MAF_USDA=1.639
NC_035078.1	64145473	.	C	A	.	.	MAF_USDA=1.639
NC_035078.1	64145572	.	C	G	.	.	MAF_INRAE=26.582;MAF_USDA=17.647
NC_035078.1	64145589	.	G	A	.	.	MAF_INRAE=7.5;MAF_USDA=33.529
NC_035078.1	64145668	.	C	A	.	.	MAF_INRAE=8.861;MAF_USDA=9.412
NC_035078.1	64145682	.	A	C	.	.	MAF_INRAE=27.215;MAF_USDA=20.588
NC_035078.1	64145853	.	A	T	.	.	MAF_USDA=6.25
NC_035078.1	64145861	.	A	T	.	.	MAF_USDA=2.459
NC_035078.1	64145865	.	C	T	.	.	MAF_INRAE=7.5;MAF_USDA=24.706
NC_035078.1	64145909	.	C	A	.	.	MAF_INRAE=5.696;MAF_USDA=5.738
NC_035078.1	64145981	.	G	A	.	.	MAF_INRAE=25.316
NC_035078.1	64146020	.	G	A	.	.	MAF_USDA=2.353
NC_035078.1	64146038	.	A	C	.	.	MAF_INRAE=5.696;MAF_USDA=5.882
NC_035078.1	64146074	.	G	T	.	.	MAF_USDA=1.639
NC_035078.1	64146098	.	A	G	.	.	MAF_USDA=12.5
NC_035078.1	64146107	.	C	A	.	.	MAF_USDA=3.529
NC_035078.1	64146117	.	C	T	.	.	MAF_INRAE=10.127;MAF_USDA=6.25
NC_035078.1	64146182	.	G	T	.	.	MAF_INRAE=27.215;MAF_USDA=18.235
NC_035078.1	64146201	.	G	T	.	.	MAF_USDA=2.941
NC_035078.1	64146211	.	G	C	.	.	MAF_USDA=14.583
NC_035078.1	64146219	.	G	A	.	.	MAF_INRAE=5.696;MAF_USDA=12.941
NC_035078.1	64146245	.	A	G	.	.	MAF_INRAE=11.392
NC_035078.1	64146259	.	A	T	.	.	MAF_USDA=1.639
NC_035078.1	64146319	.	G	T	.	.	MAF_USDA=1.639
NC_035078.1	64146343	.	C	T	.	.	MAF_INRAE=10.127;MAF_USDA=6.25
NC_035078.1	64146406	.	G	T	.	.	MAF_INRAE=10.127;MAF_USDA=6.25
NC_035078.1	64146418	.	G	T	.	.	MAF_USDA=1.639
NC_035078.1	64146430	.	T	C	.	.	MAF_USDA=2.083
NC_035078.1	64146514	.	G	A	.	.	MAF_INRAE=7.5;MAF_USDA=13.115
NC_035078.1	64146541	.	A	T	.	.	MAF_INRAE=9.494;MAF_USDA=6.25
NC_035078.1	64146542	.	G	A	.	.	MAF_INRAE=10.833;MAF_USDA=6.25
NC_035078.1	64146646	.	T	C	.	.	MAF_USDA=1.639
NC_035078.1	64146949	.	C	T	.	.	MAF_USDA=3.279
NC_035078.1	64147010	.	T	G	.	.	MAF_USDA=4.098
NC_035078.1	64147073	.	G	T	.	.	MAF_USDA=2.353
NC_035078.1	64147079	.	T	C	.	.	MAF_INRAE=8.861
NC_035078.1	64147088	.	C	A	.	.	MAF_INRAE=27.215;MAF_USDA=9.412
NC_035078.1	64147214	.	T	A	.	.	MAF_USDA=1.639
NC_035078.1	64147219	.	T	A	.	.	MAF_USDA=1.639
NC_035078.1	64147231	.	G	A	.	.	MAF_INRAE=25.316
NC_035078.1	64147263	.	T	G	.	.	MAF_INRAE=5.696;MAF_USDA=6.557
NC_035078.1	64147289	.	A	C	.	.	MAF_USDA=4.706
NC_035078.1	64147293	.	T	G	.	.	MAF_USDA=1.639
NC_035078.1	64147295	.	T	G	.	.	MAF_INRAE=8.861
NC_035078.1	64147617	.	C	G	.	.	MAF_USDA=6.25
NC_035078.1	64147723	.	G	A	.	.	MAF_USDA=1.639
NC_035078.1	64147815	.	C	T	.	.	MAF_USDA=7.647
NC_035078.1	64147861	.	T	C	.	.	MAF_INRAE=20.886;MAF_USDA=36.471
NC_035078.1	64147914	.	T	C	.	.	MAF_USDA=9.412
NC_035078.1	64147917	.	C	A	.	.	MAF_INRAE=5.0;MAF_USDA=3.279
NC_035078.1	64147948	.	C	T	.	.	MAF_INRAE=13.924;MAF_USDA=19.412
NC_035078.1	64148066	.	A	T	.	.	MAF_USDA=4.918
NC_035078.1	64148085	.	A	G	.	.	MAF_USDA=4.098
NC_035078.1	64148090	.	T	G	.	.	MAF_USDA=8.197
NC_035078.1	64148154	.	G	A	.	.	MAF_INRAE=5.696;MAF_USDA=17.213
NC_035078.1	64148165	.	T	G	.	.	MAF_USDA=3.279
NC_035078.1	64148235	.	T	C	.	.	MAF_USDA=2.459
NC_035078.1	64148269	.	A	C	.	.	MAF_INRAE=10.127;MAF_USDA=6.25
NC_035078.1	64148270	.	C	T	.	.	MAF_INRAE=31.667;MAF_USDA=39.412
NC_035078.1	64148275	.	G	A	.	.	MAF_USDA=1.639
NC_035078.1	64148456	.	G	T	.	.	MAF_INRAE=25.316
NC_035078.1	64148464	.	G	C	.	.	MAF_USDA=10.588
NC_035078.1	64148531	.	G	A	.	.	MAF_USDA=1.639
NC_035078.1	64148553	.	G	A	.	.	MAF_INRAE=13.291
NC_035078.1	64148568	.	T	C	.	.	MAF_USDA=2.459
NC_035078.1	64148658	.	T	A	.	.	MAF_USDA=7.059
NC_035078.1	64148711	.	A	G	.	.	MAF_USDA=1.765
NC_035078.1	64148777	.	A	G	.	.	MAF_USDA=4.167
NC_035078.1	64148873	.	G	A	.	.	MAF_USDA=1.639
NC_035078.1	64149021	.	C	A	.	.	MAF_USDA=7.059
NC_035078.1	64149024	.	C	T	.	.	MAF_USDA=3.279
NC_035078.1	64149057	.	G	C	.	.	MAF_INRAE=27.215;MAF_USDA=18.75
NC_035078.1	64149058	.	C	A	.	.	MAF_USDA=1.639
NC_035078.1	64149108	.	A	C	.	.	MAF_USDA=1.639
NC_035078.1	64149314	.	A	G	.	.	MAF_INRAE=23.418;MAF_USDA=7.143
NC_035078.1	64149342	.	T	G	.	.	MAF_USDA=2.353
NC_035078.1	64149343	.	C	G	.	.	MAF_USDA=1.639
NC_035078.1	64149382	.	C	G	.	.	MAF_USDA=1.639
NC_035078.1	64149386	.	C	T	.	.	MAF_USDA=2.459
NC_035078.1	64149653	.	T	G	.	.	MAF_USDA=2.353
NC_035078.1	64149714	.	G	T	.	.	MAF_INRAE=7.5;MAF_USDA=15.574
NC_035078.1	64149820	.	G	C	.	.	MAF_INRAE=27.215;MAF_USDA=13.529
NC_035078.1	64149855	.	C	T	.	.	MAF_INRAE=21.519;MAF_USDA=32.941
NC_035078.1	64149859	.	T	G	.	.	MAF_USDA=1.639
NC_035078.1	64149861	.	C	A	.	.	MAF_INRAE=21.519;MAF_USDA=32.941
NC_035078.1	64149891	.	T	C	.	.	MAF_USDA=23.529
NC_035078.1	64149905	.	C	T	.	.	MAF_INRAE=10.127;MAF_USDA=6.25
NC_035078.1	64149918	.	G	A	.	.	MAF_INRAE=5.696;MAF_USDA=5.882
NC_035078.1	64150083	.	A	G	.	.	MAF_INRAE=15.823;MAF_USDA=7.059
NC_035078.1	64150095	.	G	T	.	.	MAF_USDA=21.176
NC_035078.1	64150169	.	C	T	.	.	MAF_USDA=2.083
NC_035078.1	64150233	.	A	T	.	.	MAF_INRAE=5.696;MAF_USDA=5.294
NC_035078.1	64150284	.	A	T	.	.	MAF_USDA=20.588
NC_035078.1	64150342	.	A	C	.	.	MAF_USDA=3.279
NC_035078.1	64150349	.	G	T	.	.	MAF_INRAE=10.127
NC_035078.1	64150528	.	G	C	.	.	MAF_USDA=3.279
NC_035078.1	64150529	.	C	G	.	.	MAF_USDA=2.353
NC_035078.1	64150630	.	G	T	.	.	MAF_INRAE=27.215;MAF_USDA=13.529
NC_035078.1	64150656	.	C	T	.	.	MAF_USDA=1.176
NC_035078.1	64150706	.	G	T	.	.	MAF_USDA=5.882
NC_035078.1	64150728	.	G	A	.	.	MAF_USDA=2.083
NC_035078.1	64150729	.	A	C	.	.	MAF_USDA=2.353
NC_035078.1	64150733	.	C	T	.	.	MAF_INRAE=11.392;MAF_USDA=23.529
NC_035078.1	64150789	.	G	A	.	.	MAF_INRAE=11.392;MAF_USDA=25.294
NC_035078.1	64150831	.	T	C	.	.	MAF_USDA=22.941
NC_035078.1	64150834	.	C	A	.	.	MAF_INRAE=5.0;MAF_USDA=9.016
NC_035078.1	64150840	.	G	A	.	.	MAF_USDA=7.059
NC_035078.1	64150966	.	C	A	.	.	MAF_USDA=7.059
NC_035078.1	64151060	.	A	T	.	.	MAF_USDA=5.294
NC_035078.1	64151189	.	A	C	.	.	MAF_INRAE=25.316
NC_035078.1	64151200	.	G	A	.	.	MAF_INRAE=2.532;MAF_USDA=3.279
NC_035078.1	64151331	.	C	G	.	.	MAF_INRAE=11.392;MAF_USDA=30.588
NC_035078.1	64151733	.	C	T	.	.	MAF_USDA=2.941
NC_035078.1	64151947	.	G	T	.	.	MAF_USDA=2.353
NC_035078.1	64151975	.	A	G	.	.	MAF_USDA=1.639
NC_035078.1	64152035	.	C	T	.	.	MAF_INRAE=25.316
NC_035078.1	64152049	.	G	T	.	.	MAF_INRAE=32.911;MAF_USDA=41.765
NC_035078.1	64152108	.	G	A	.	.	MAF_INRAE=10.127;MAF_USDA=6.25
NC_035078.1	64152137	.	G	A	.	.	MAF_USDA=2.459
NC_035078.1	64152283	.	C	T	.	.	MAF_USDA=14.583
NC_035078.1	64152310	.	G	A	.	.	MAF_INRAE=22.785;MAF_USDA=28.235
NC_035078.1	64152415	.	G	A	.	.	MAF_USDA=2.083
NC_035078.1	64152650	.	C	T	.	.	MAF_USDA=2.941
NC_035078.1	64152738	.	C	T	.	.	MAF_INRAE=5.0;MAF_USDA=8.197
NC_035078.1	64152818	.	G	T	.	.	MAF_USDA=4.167
NC_035078.1	64152878	.	T	C	.	.	MAF_INRAE=25.316;MAF_USDA=14.118
NC_035078.1	64152928	.	G	A	.	.	MAF_INRAE=35.443;MAF_USDA=43.529
NC_035078.1	64152957	.	G	C	.	.	MAF_USDA=4.098
NC_035078.1	64153017	.	A	C	.	.	MAF_INRAE=27.215;MAF_USDA=13.529
NC_035078.1	64153066	.	G	T	.	.	MAF_USDA=2.459
NC_035078.1	64153073	.	A	C	.	.	MAF_INRAE=5.696;MAF_USDA=4.098
NC_035078.1	64153100	.	C	A	.	.	MAF_USDA=7.647
NC_035078.1	64153113	.	C	G	.	.	MAF_USDA=1.639
NC_035078.1	64153114	.	T	A	.	.	MAF_USDA=1.639
NC_035078.1	64153116	.	T	C	.	.	MAF_USDA=1.639
NC_035078.1	64153126	.	C	T	.	.	MAF_USDA=2.459
NC_035078.1	64153127	.	G	A	.	.	MAF_INRAE=5.696;MAF_USDA=5.882
NC_035078.1	64153129	.	C	T	.	.	MAF_USDA=13.529
NC_035078.1	64153145	.	C	A	.	.	MAF_INRAE=25.316;MAF_USDA=4.167
NC_035078.1	64153152	.	G	T	.	.	MAF_USDA=6.25
NC_035078.1	64153191	.	T	C	.	.	MAF_INRAE=25.316;MAF_USDA=18.033
NC_035078.1	64153200	.	C	T	.	.	MAF_USDA=6.25
NC_035078.1	64153212	.	G	T	.	.	MAF_USDA=6.25
NC_035078.1	64153234	.	C	G	.	.	MAF_USDA=2.941
NC_035078.1	64153235	.	G	A	.	.	MAF_USDA=25.882
NC_035078.1	64153236	.	A	G	.	.	MAF_USDA=41.667
NC_035078.1	64153238	.	G	T	.	.	MAF_USDA=41.667
NC_035078.1	64153239	.	C	T	.	.	MAF_INRAE=7.5;MAF_USDA=22.353
NC_035078.1	64153260	.	G	A	.	.	MAF_USDA=10.656
NC_035078.1	64153321	.	A	G	.	.	MAF_USDA=14.706
NC_035078.1	64153329	.	G	A	.	.	MAF_INRAE=10.127;MAF_USDA=6.25
NC_035078.1	64153349	.	G	T	.	.	MAF_INRAE=31.013;MAF_USDA=19.412
NC_035078.1	64153354	.	T	G	.	.	MAF_INRAE=25.316;MAF_USDA=14.118
NC_035078.1	64153516	.	T	C	.	.	MAF_USDA=4.098
NC_035078.1	64153520	.	T	C	.	.	MAF_USDA=10.588
NC_035078.1	64153531	.	C	A	.	.	MAF_USDA=2.083
NC_035078.1	64153541	.	C	T	.	.	MAF_USDA=2.353
NC_035078.1	64153553	.	G	A	.	.	MAF_INRAE=11.392;MAF_USDA=1.639
NC_035078.1	64153615	.	G	T	.	.	MAF_INRAE=10.127;MAF_USDA=6.25
NC_035078.1	64153619	.	C	T	.	.	MAF_USDA=7.647
NC_035078.1	64153627	.	C	T	.	.	MAF_USDA=1.639
NC_035078.1	64153695	.	A	T	.	.	MAF_INRAE=10.759;MAF_USDA=6.25
NC_035078.1	64153783	.	G	T	.	.	MAF_INRAE=10.127;MAF_USDA=6.25
NC_035078.1	64153799	.	T	C	.	.	MAF_USDA=2.459
NC_035078.1	64153884	.	C	G	.	.	MAF_USDA=4.167
NC_035078.1	64153921	.	T	C	.	.	MAF_USDA=2.353
NC_035078.1	64153923	.	C	A	.	.	MAF_USDA=2.941
NC_035078.1	64153937	.	C	A	.	.	MAF_INRAE=5.263
NC_035078.1	64153941	.	T	C	.	.	MAF_USDA=9.836
NC_035078.1	64153944	.	C	T	.	.	MAF_INRAE=47.368;MAF_USDA=22.353
NC_035078.1	64153998	.	C	A	.	.	MAF_INRAE=5.063;MAF_USDA=4.167
NC_035078.1	64154084	.	T	G	.	.	MAF_INRAE=31.646;MAF_USDA=23.81
NC_035078.1	64154134	.	G	A	.	.	MAF_INRAE=5.696
NC_035078.1	64154170	.	T	C	.	.	MAF_USDA=1.639
NC_035078.1	64154194	.	A	C	.	.	MAF_INRAE=31.013;MAF_USDA=21.176
NC_035078.1	64154238	.	C	A	.	.	MAF_INRAE=10.127
NC_035078.1	64154288	.	G	A	.	.	MAF_USDA=1.639
NC_035078.1	64154325	.	T	C	.	.	MAF_USDA=15.882
NC_035078.1	64154431	.	T	C	.	.	MAF_INRAE=41.772;MAF_USDA=23.529
NC_035078.1	64154466	.	C	T	.	.	MAF_INRAE=36.076;MAF_USDA=47.647
NC_035078.1	64154485	.	G	T	.	.	MAF_INRAE=10.759;MAF_USDA=24.118
NC_035078.1	64154519	.	C	G	.	.	MAF_INRAE=8.861;MAF_USDA=4.706
NC_035078.1	64154548	.	C	A	.	.	MAF_INRAE=25.316
NC_035078.1	64154552	.	A	C	.	.	MAF_USDA=2.459
NC_035078.1	64154558	.	G	A	.	.	MAF_INRAE=25.316
NC_035078.1	64154604	.	A	C	.	.	MAF_INRAE=34.177;MAF_USDA=44.643
NC_035078.1	64154648	.	T	C	.	.	MAF_USDA=1.639
NC_035078.1	64154663	.	C	A	.	.	MAF_INRAE=13.333;MAF_USDA=15.574
NC_035078.1	64154664	.	A	T	.	.	MAF_INRAE=10.127
NC_035078.1	64154665	.	A	C	.	.	MAF_INRAE=25.316
NC_035078.1	64154684	.	A	T	.	.	MAF_USDA=2.083
NC_035078.1	64154710	.	T	G	.	.	MAF_USDA=8.333
NC_035078.1	64154760	.	A	G	.	.	MAF_USDA=16.667
NC_035078.1	64154764	.	T	A	.	.	MAF_USDA=18.75
NC_035078.1	64155458	.	G	A	.	.	MAF_USDA=10.417
NC_035078.1	64155497	.	G	T	.	.	MAF_INRAE=44.304;MAF_USDA=25.294
NC_035078.1	64155565	.	T	G	.	.	MAF_USDA=2.083
NC_035078.1	64155570	.	G	A	.	.	MAF_INRAE=26.316
NC_035078.1	64155667	.	G	A	.	.	MAF_INRAE=5.263;MAF_USDA=8.333
NC_035078.1	64155704	.	A	G	.	.	MAF_USDA=27.059
NC_035078.1	64155765	.	A	T	.	.	MAF_USDA=16.667
NC_035078.1	64155792	.	T	A	.	.	MAF_USDA=41.667
NC_035078.1	64155870	.	T	C	.	.	MAF_USDA=2.174
NC_035078.1	64155907	.	C	G	.	.	MAF_USDA=2.459
NC_035078.1	64155933	.	G	T	.	.	MAF_INRAE=25.316;MAF_USDA=12.353
NC_035078.1	64155939	.	C	T	.	.	MAF_INRAE=10.127;MAF_USDA=4.167
NC_035078.1	64155959	.	G	A	.	.	MAF_INRAE=10.127;MAF_USDA=8.333
NC_035078.1	64155964	.	T	G	.	.	MAF_INRAE=31.013;MAF_USDA=18.235
NC_035078.1	64156007	.	T	A	.	.	MAF_INRAE=10.127
NC_035078.1	64156008	.	C	T	.	.	MAF_USDA=3.279
NC_035078.1	64156018	.	C	A	.	.	MAF_INRAE=11.392
NC_035078.1	64156019	.	G	A	.	.	MAF_USDA=1.639
NC_035078.1	64156020	.	A	G	.	.	MAF_USDA=1.639
NC_035078.1	64156023	.	A	C	.	.	MAF_USDA=4.167
NC_035078.1	64156043	.	A	T	.	.	MAF_INRAE=25.316;MAF_USDA=14.118
NC_035078.1	64156083	.	G	T	.	.	MAF_USDA=13.529
NC_035078.1	64156134	.	C	G	.	.	MAF_USDA=1.667
NC_035078.1	64156152	.	T	A	.	.	MAF_INRAE=10.127;MAF_USDA=6.25
NC_035078.1	64156153	.	C	A	.	.	MAF_USDA=1.176
NC_035078.1	64156179	.	G	A	.	.	MAF_USDA=14.583
NC_035078.1	64156239	.	G	A	.	.	MAF_USDA=2.459
NC_035078.1	64156255	.	G	A	.	.	MAF_INRAE=11.392;MAF_USDA=2.459
NC_035078.1	64156273	.	G	T	.	.	MAF_USDA=3.279
NC_035078.1	64156284	.	C	T	.	.	MAF_USDA=3.279
NC_035078.1	64156287	.	A	G	.	.	MAF_INRAE=31.013;MAF_USDA=20.0
NC_035078.1	64156312	.	T	C	.	.	MAF_USDA=2.353
NC_035078.1	64156332	.	C	T	.	.	MAF_INRAE=41.139;MAF_USDA=21.765
NC_035078.1	64156345	.	C	T	.	.	MAF_USDA=9.836
NC_035078.1	64156376	.	C	T	.	.	MAF_INRAE=10.127;MAF_USDA=6.25
NC_035078.1	64156413	.	A	G	.	.	MAF_USDA=4.167
NC_035078.1	64156574	.	T	G	.	.	MAF_INRAE=31.013;MAF_USDA=21.765
NC_035078.1	64156654	.	A	T	.	.	MAF_INRAE=11.392;MAF_USDA=4.098
NC_035078.1	64156722	.	C	T	.	.	MAF_INRAE=27.215;MAF_USDA=14.118
NC_035078.1	64156748	.	A	T	.	.	MAF_USDA=1.639
NC_035078.1	64156753	.	A	T	.	.	MAF_INRAE=10.127
NC_035078.1	64156817	.	C	A	.	.	MAF_USDA=4.098
NC_035078.1	64156823	.	C	T	.	.	MAF_INRAE=31.013;MAF_USDA=22.353
NC_035078.1	64156835	.	A	C	.	.	MAF_USDA=1.639
NC_035078.1	64156884	.	A	C	.	.	MAF_USDA=14.706
NC_035078.1	64156888	.	C	T	.	.	MAF_INRAE=25.833;MAF_USDA=21.765
NC_035078.1	64156926	.	A	C	.	.	MAF_INRAE=11.392;MAF_USDA=1.639
NC_035078.1	64156970	.	C	T	.	.	MAF_USDA=2.083
NC_035078.1	64157006	.	C	T	.	.	MAF_INRAE=36.076;MAF_USDA=49.412
NC_035078.1	64157012	.	C	T	.	.	MAF_INRAE=32.911;MAF_USDA=25.0
NC_035078.1	64157019	.	A	T	.	.	MAF_INRAE=5.063;MAF_USDA=5.952
NC_035078.1	64157034	.	G	A	.	.	MAF_USDA=1.786
NC_035078.1	64157074	.	C	A	.	.	MAF_USDA=2.459
NC_035078.1	64157089	.	T	A	.	.	MAF_INRAE=10.127;MAF_USDA=6.25
NC_035078.1	64157140	.	T	A	.	.	MAF_INRAE=36.076;MAF_USDA=41.765
NC_035078.1	64157165	.	C	A	.	.	MAF_USDA=14.706
NC_035078.1	64157254	.	T	G	.	.	MAF_INRAE=7.5;MAF_USDA=14.754
NC_035078.1	64157274	.	T	A	.	.	MAF_INRAE=5.696;MAF_USDA=5.294
NC_035078.1	64157280	.	C	T	.	.	MAF_INRAE=35.443;MAF_USDA=16.471
NC_035078.1	64157290	.	C	A	.	.	MAF_USDA=2.459
NC_035078.1	64157386	.	C	T	.	.	MAF_INRAE=31.646;MAF_USDA=20.588
NC_035078.1	64157392	.	G	A	.	.	MAF_INRAE=35.443;MAF_USDA=49.412
NC_035078.1	64157430	.	A	T	.	.	MAF_INRAE=31.646;MAF_USDA=20.588
NC_035078.1	64157466	.	G	C	.	.	MAF_USDA=6.471
NC_035078.1	64157470	.	A	G	.	.	MAF_USDA=14.583
NC_035078.1	64157519	.	G	T	.	.	MAF_USDA=1.765
NC_035078.1	64157611	.	G	A	.	.	MAF_USDA=5.294
NC_035078.1	64157618	.	A	C	.	.	MAF_INRAE=25.316;MAF_USDA=14.706
NC_035078.1	64157633	.	A	T	.	.	MAF_INRAE=11.392;MAF_USDA=24.118
NC_035078.1	64157665	.	C	A	.	.	MAF_USDA=5.882
NC_035078.1	64157675	.	T	A	.	.	MAF_INRAE=40.506;MAF_USDA=22.941
NC_035078.1	64157689	.	G	A	.	.	MAF_INRAE=9.494;MAF_USDA=6.25
NC_035078.1	64157730	.	A	T	.	.	MAF_INRAE=31.013;MAF_USDA=22.353
NC_035078.1	64157763	.	T	C	.	.	MAF_INRAE=5.696;MAF_USDA=2.083
NC_035078.1	64157766	.	T	C	.	.	MAF_USDA=2.353
NC_035078.1	64157781	.	A	G	.	.	MAF_INRAE=5.696;MAF_USDA=5.882
NC_035078.1	64157787	.	A	T	.	.	MAF_USDA=6.25
NC_035078.1	64157856	.	C	G	.	.	MAF_USDA=2.353
NC_035078.1	64157879	.	A	T	.	.	MAF_INRAE=5.696;MAF_USDA=5.882
NC_035078.1	64157883	.	T	C	.	.	MAF_INRAE=31.013;MAF_USDA=21.176
NC_035078.1	64157898	.	T	A	.	.	MAF_INRAE=31.013;MAF_USDA=21.176
NC_035078.1	64157925	.	G	T	.	.	MAF_INRAE=21.667
NC_035078.1	64157940	.	A	T	.	.	MAF_INRAE=27.215;MAF_USDA=11.765
NC_035078.1	64157971	.	C	T	.	.	MAF_INRAE=10.0;MAF_USDA=8.235
NC_035078.1	64158039	.	A	C	.	.	MAF_INRAE=2.532;MAF_USDA=3.279
NC_035078.1	64158069	.	T	C	.	.	MAF_USDA=2.353
NC_035078.1	64158072	.	C	T	.	.	MAF_USDA=1.639
NC_035078.1	64158078	.	A	T	.	.	MAF_USDA=1.639
NC_035078.1	64158084	.	G	T	.	.	MAF_INRAE=36.076;MAF_USDA=41.667
NC_035078.1	64158132	.	A	C	.	.	MAF_INRAE=11.392;MAF_USDA=21.176
NC_035078.1	64158147	.	G	A	.	.	MAF_INRAE=7.5;MAF_USDA=21.765
NC_035078.1	64158274	.	C	A	.	.	MAF_USDA=2.459
NC_035078.1	64158336	.	G	C	.	.	MAF_USDA=5.882
NC_035078.1	64158353	.	T	G	.	.	MAF_INRAE=31.646;MAF_USDA=21.765
NC_035078.1	64158360	.	T	G	.	.	MAF_USDA=1.639
NC_035078.1	64158380	.	C	T	.	.	MAF_INRAE=10.127;MAF_USDA=6.25
NC_035078.1	64158391	.	C	T	.	.	MAF_USDA=4.167
NC_035078.1	64158477	.	T	C	.	.	MAF_USDA=6.25
NC_035078.1	64158506	.	C	A	.	.	MAF_INRAE=1.667
NC_035078.1	64158530	.	A	C	.	.	MAF_USDA=6.471
NC_035078.1	64158707	.	G	A	.	.	MAF_USDA=6.548
NC_035078.1	64158747	.	G	A	.	.	MAF_USDA=8.929
NC_035078.1	64159177	.	C	A	.	.	MAF_USDA=4.167
NC_035078.1	64159194	.	T	G	.	.	MAF_INRAE=27.5;MAF_USDA=21.176
NC_035078.1	64159305	.	C	A	.	.	MAF_USDA=14.881
NC_035078.1	64159321	.	C	T	.	.	MAF_INRAE=25.949
NC_035078.1	64159379	.	C	A	.	.	MAF_INRAE=10.127
NC_035078.1	64159392	.	T	G	.	.	MAF_USDA=2.459
NC_035078.1	64159393	.	A	G	.	.	MAF_USDA=2.083
NC_035078.1	64159472	.	A	G	.	.	MAF_INRAE=11.392;MAF_USDA=24.118
NC_035078.1	64159530	.	T	A	.	.	MAF_USDA=11.475
NC_035078.1	64159603	.	C	A	.	.	MAF_INRAE=10.127;MAF_USDA=6.25
NC_035078.1	64159608	.	G	T	.	.	MAF_USDA=2.083
NC_035078.1	64159655	.	C	A	.	.	MAF_INRAE=5.696;MAF_USDA=5.882
NC_035078.1	64159751	.	T	A	.	.	MAF_USDA=3.333
NC_035078.1	64159752	.	A	T	.	.	MAF_USDA=1.639
NC_035078.1	64159878	.	T	G	.	.	MAF_USDA=6.25
NC_035078.1	64159946	.	G	A	.	.	MAF_USDA=14.583
NC_035078.1	64159990	.	T	G	.	.	MAF_INRAE=11.392;MAF_USDA=1.639
NC_035078.1	64160004	.	G	C	.	.	MAF_INRAE=26.582;MAF_USDA=12.353
NC_035078.1	64160010	.	A	G	.	.	MAF_INRAE=10.127;MAF_USDA=6.25
NC_035078.1	64160043	.	T	G	.	.	MAF_USDA=2.459
NC_035078.1	64160052	.	A	G	.	.	MAF_USDA=2.459
NC_035078.1	64160071	.	G	A	.	.	MAF_INRAE=4.167;MAF_USDA=4.167
NC_035078.1	64160127	.	G	T	.	.	MAF_INRAE=35.443;MAF_USDA=49.412
NC_035078.1	64160312	.	T	A	.	.	MAF_USDA=1.765
NC_035078.1	64160323	.	C	A	.	.	MAF_INRAE=10.127;MAF_USDA=6.25
NC_035078.1	64160361	.	C	T	.	.	MAF_INRAE=5.696;MAF_USDA=5.294
NC_035078.1	64160394	.	G	C	.	.	MAF_USDA=7.647
NC_035078.1	64160479	.	C	A	.	.	MAF_USDA=2.941
NC_035078.1	64160508	.	T	G	.	.	MAF_USDA=2.083
NC_035078.1	64160614	.	T	C	.	.	MAF_USDA=3.279
NC_035078.1	64160700	.	T	C	.	.	MAF_USDA=3.279
NC_035078.1	64160761	.	T	C	.	.	MAF_INRAE=7.5;MAF_USDA=13.115
NC_035078.1	64160785	.	G	T	.	.	MAF_USDA=1.667
NC_035078.1	64160872	.	A	T	.	.	MAF_INRAE=31.013;MAF_USDA=21.765
NC_035078.1	64160894	.	G	A	.	.	MAF_INRAE=4.167;MAF_USDA=1.765
NC_035078.1	64160896	.	A	G	.	.	MAF_INRAE=31.013;MAF_USDA=22.353
NC_035078.1	64160905	.	A	G	.	.	MAF_USDA=7.647
NC_035078.1	64160925	.	A	G	.	.	MAF_USDA=2.353
NC_035078.1	64161016	.	C	A	.	.	MAF_USDA=6.471
NC_035078.1	64161024	.	A	T	.	.	MAF_USDA=5.294
NC_035078.1	64161098	.	A	C	.	.	MAF_INRAE=25.316;MAF_USDA=13.529
NC_035078.1	64161134	.	A	C	.	.	MAF_INRAE=35.443;MAF_USDA=49.412
NC_035078.1	64161176	.	G	T	.	.	MAF_INRAE=8.861
NC_035078.1	64161192	.	A	G	.	.	MAF_INRAE=10.759;MAF_USDA=1.639
NC_035078.1	64161201	.	G	T	.	.	MAF_USDA=1.176
NC_035078.1	64161233	.	G	A	.	.	MAF_INRAE=8.861;MAF_USDA=5.294
NC_035078.1	64161269	.	T	A	.	.	MAF_INRAE=11.392;MAF_USDA=24.118
NC_035078.1	64161276	.	A	T	.	.	MAF_INRAE=41.139;MAF_USDA=21.765
NC_035078.1	64161340	.	C	T	.	.	MAF_USDA=4.098
NC_035078.1	64161341	.	A	G	.	.	MAF_USDA=14.706
NC_035078.1	64161347	.	C	A	.	.	MAF_USDA=6.471
NC_035078.1	64161371	.	A	T	.	.	MAF_INRAE=10.759
NC_035078.1	64161378	.	C	A	.	.	MAF_INRAE=5.696;MAF_USDA=5.294
NC_035078.1	64161483	.	C	T	.	.	MAF_INRAE=25.316
NC_035078.1	64161487	.	A	C	.	.	MAF_INRAE=5.696;MAF_USDA=5.882
NC_035078.1	64161513	.	G	A	.	.	MAF_INRAE=5.696;MAF_USDA=19.412
NC_035078.1	64161523	.	T	C	.	.	MAF_INRAE=5.696;MAF_USDA=20.0
NC_035078.1	64161528	.	C	A	.	.	MAF_INRAE=5.696
NC_035078.1	64161533	.	C	T	.	.	MAF_INRAE=27.215;MAF_USDA=9.412
NC_035078.1	64161571	.	T	G	.	.	MAF_INRAE=5.696;MAF_USDA=20.0
NC_035078.1	64161603	.	C	T	.	.	MAF_INRAE=27.215;MAF_USDA=13.529
NC_035078.1	64161640	.	T	C	.	.	MAF_USDA=3.279
NC_035078.1	64161669	.	A	G	.	.	MAF_INRAE=10.127;MAF_USDA=6.25
NC_035078.1	64161684	.	C	A	.	.	MAF_INRAE=10.127;MAF_USDA=6.25
NC_035078.1	64161740	.	T	C	.	.	MAF_INRAE=10.759;MAF_USDA=1.639
NC_035078.1	64161793	.	T	G	.	.	MAF_INRAE=5.263;MAF_USDA=6.25
NC_035078.1	64161807	.	C	T	.	.	MAF_USDA=6.25
NC_035078.1	64161808	.	A	G	.	.	MAF_USDA=22.024
NC_035078.1	64161847	.	G	T	.	.	MAF_INRAE=10.127;MAF_USDA=8.333
NC_035078.1	64161944	.	G	C	.	.	MAF_USDA=4.167
NC_035078.1	64161956	.	T	A	.	.	MAF_INRAE=10.127;MAF_USDA=6.25
NC_035078.1	64161983	.	T	A	.	.	MAF_INRAE=8.861;MAF_USDA=13.529
NC_035078.1	64162000	.	A	C	.	.	MAF_USDA=7.647
NC_035078.1	64162063	.	G	T	.	.	MAF_INRAE=10.127;MAF_USDA=6.25
NC_035078.1	64162073	.	T	A	.	.	MAF_INRAE=25.316
NC_035078.1	64162110	.	G	A	.	.	MAF_USDA=11.176
NC_035078.1	64162159	.	G	A	.	.	MAF_INRAE=11.392
NC_035078.1	64162191	.	G	A	.	.	MAF_INRAE=5.696;MAF_USDA=5.882
NC_035078.1	64162199	.	C	T	.	.	MAF_USDA=6.25
NC_035078.1	64162203	.	A	T	.	.	MAF_INRAE=5.696;MAF_USDA=20.0
NC_035078.1	64162205	.	G	C	.	.	MAF_INRAE=4.167;MAF_USDA=20.0
NC_035078.1	64162233	.	G	T	.	.	MAF_USDA=1.639
NC_035078.1	64162304	.	C	G	.	.	MAF_USDA=2.941
NC_035078.1	64162319	.	A	C	.	.	MAF_INRAE=43.333;MAF_USDA=7.059
NC_035078.1	64162367	.	G	A	.	.	MAF_INRAE=25.316
NC_035078.1	64162517	.	A	G	.	.	MAF_INRAE=6.329
NC_035078.1	64162556	.	A	T	.	.	MAF_USDA=2.353
NC_035078.1	64162587	.	G	A	.	.	MAF_USDA=9.016
NC_035078.1	64162622	.	C	T	.	.	MAF_INRAE=10.127;MAF_USDA=6.25
NC_035078.1	64162640	.	C	T	.	.	MAF_INRAE=41.139;MAF_USDA=26.471
NC_035078.1	64162650	.	A	G	.	.	MAF_INRAE=5.696;MAF_USDA=20.0
NC_035078.1	64162691	.	C	T	.	.	MAF_USDA=2.941
NC_035078.1	64162728	.	G	A	.	.	MAF_INRAE=24.684
NC_035078.1	64162857	.	C	A	.	.	MAF_INRAE=10.127;MAF_USDA=6.25
NC_035078.1	64162861	.	G	A	.	.	MAF_USDA=5.833
NC_035078.1	64162883	.	C	T	.	.	MAF_USDA=4.167
NC_035078.1	64162944	.	G	C	.	.	MAF_USDA=19.492
NC_035078.1	64162956	.	G	C	.	.	MAF_INRAE=16.456;MAF_USDA=22.289
NC_035078.1	64162974	.	G	A	.	.	MAF_USDA=2.542
NC_035078.1	64162987	.	T	C	.	.	MAF_INRAE=5.696;MAF_USDA=20.482
NC_035078.1	64163005	.	G	A	.	.	MAF_USDA=1.724
NC_035078.1	64163010	.	A	C	.	.	MAF_INRAE=5.263
NC_035078.1	64163011	.	A	C	.	.	MAF_USDA=6.25
NC_035078.1	64163060	.	C	T	.	.	MAF_INRAE=16.456;MAF_USDA=23.78
NC_035078.1	64163063	.	A	C	.	.	MAF_INRAE=6.667
NC_035078.1	64163104	.	G	A	.	.	MAF_INRAE=10.127;MAF_USDA=6.25
NC_035078.1	64163109	.	C	T	.	.	MAF_INRAE=10.127
NC_035078.1	64163223	.	T	C	.	.	MAF_INRAE=10.526;MAF_USDA=8.333
NC_035078.1	64163226	.	T	G	.	.	MAF_USDA=6.25
NC_035078.1	64163242	.	T	C	.	.	MAF_INRAE=10.526;MAF_USDA=10.417
NC_035078.1	64163258	.	T	A	.	.	MAF_INRAE=36.842
NC_035078.1	64163378	.	A	G	.	.	MAF_USDA=8.333
NC_035078.1	64163412	.	C	T	.	.	MAF_USDA=6.25
NC_035078.1	64163460	.	C	T	.	.	MAF_INRAE=10.127;MAF_USDA=6.25
NC_035078.1	64163469	.	C	G	.	.	MAF_INRAE=5.696
NC_035078.1	64163471	.	G	T	.	.	MAF_USDA=2.459
NC_035078.1	64163629	.	G	T	.	.	MAF_INRAE=5.696
NC_035078.1	64163746	.	C	A	.	.	MAF_INRAE=4.167;MAF_USDA=4.167
NC_035078.1	64163808	.	G	A	.	.	MAF_INRAE=7.5;MAF_USDA=43.75
NC_035078.1	64163811	.	A	T	.	.	MAF_INRAE=7.5;MAF_USDA=43.75
NC_035078.1	64163822	.	G	T	.	.	MAF_INRAE=5.696;MAF_USDA=18.824
NC_035078.1	64163845	.	G	A	.	.	MAF_INRAE=10.127;MAF_USDA=6.25
NC_035078.1	64163901	.	A	T	.	.	MAF_INRAE=11.392
NC_035078.1	64163913	.	G	A	.	.	MAF_USDA=4.098
NC_035078.1	64163926	.	T	G	.	.	MAF_USDA=20.0
NC_035078.1	64163927	.	A	T	.	.	MAF_INRAE=20.833
NC_035078.1	64163994	.	A	G	.	.	MAF_USDA=2.941
NC_035078.1	64164006	.	G	T	.	.	MAF_INRAE=8.861
NC_035078.1	64164018	.	G	T	.	.	MAF_USDA=3.279
NC_035078.1	64164131	.	A	T	.	.	MAF_USDA=2.459
NC_035078.1	64164241	.	C	T	.	.	MAF_USDA=11.176
NC_035078.1	64164244	.	G	A	.	.	MAF_INRAE=5.696;MAF_USDA=20.0
NC_035078.1	64164279	.	C	A	.	.	MAF_INRAE=42.405;MAF_USDA=2.459
NC_035078.1	64164303	.	G	T	.	.	MAF_USDA=1.176
NC_035078.1	64164304	.	T	C	.	.	MAF_INRAE=5.696;MAF_USDA=20.0
NC_035078.1	64164335	.	C	T	.	.	MAF_USDA=2.459
NC_035078.1	64164362	.	A	G	.	.	MAF_USDA=11.176
NC_035078.1	64164462	.	G	A	.	.	MAF_USDA=18.033
NC_035078.1	64164524	.	G	A	.	.	MAF_INRAE=11.392
NC_035078.1	64164579	.	C	A	.	.	MAF_USDA=8.333
NC_035078.1	64164653	.	G	A	.	.	MAF_INRAE=5.696;MAF_USDA=5.882
NC_035078.1	64164800	.	C	T	.	.	MAF_INRAE=5.696;MAF_USDA=20.0
NC_035078.1	64164808	.	C	A	.	.	MAF_INRAE=5.696;MAF_USDA=20.0
NC_035078.1	64164977	.	G	C	.	.	MAF_USDA=6.25
NC_035078.1	64165024	.	G	A	.	.	MAF_USDA=4.167
NC_035078.1	64165025	.	T	C	.	.	MAF_INRAE=5.696;MAF_USDA=19.412
NC_035078.1	64165076	.	T	C	.	.	MAF_INRAE=5.696;MAF_USDA=20.0
NC_035078.1	64165079	.	T	A	.	.	MAF_INRAE=4.167;MAF_USDA=20.0
NC_035078.1	64165089	.	C	T	.	.	MAF_USDA=2.353
NC_035078.1	64165140	.	G	A	.	.	MAF_INRAE=5.0;MAF_USDA=9.016
NC_035078.1	64165193	.	G	C	.	.	MAF_INRAE=5.696;MAF_USDA=6.25
NC_035078.1	64165197	.	C	T	.	.	MAF_INRAE=5.696;MAF_USDA=6.25
NC_035078.1	64165202	.	C	A	.	.	MAF_USDA=2.459
NC_035078.1	64165204	.	T	C	.	.	MAF_INRAE=10.127
NC_035078.1	64165230	.	T	C	.	.	MAF_USDA=3.279
NC_035078.1	64165324	.	C	A	.	.	MAF_INRAE=25.316
NC_035078.1	64165386	.	G	T	.	.	MAF_USDA=3.529
NC_035078.1	64165422	.	C	T	.	.	MAF_INRAE=10.127;MAF_USDA=6.25
NC_035078.1	64165461	.	C	T	.	.	MAF_INRAE=41.772;MAF_USDA=24.706
NC_035078.1	64165514	.	G	T	.	.	MAF_INRAE=2.532;MAF_USDA=2.459
NC_035078.1	64165520	.	C	G	.	.	MAF_INRAE=2.532;MAF_USDA=2.459
NC_035078.1	64165573	.	T	G	.	.	MAF_USDA=2.459
NC_035078.1	64165599	.	A	T	.	.	MAF_USDA=4.167
NC_035078.1	64165603	.	C	G	.	.	MAF_INRAE=5.696;MAF_USDA=20.0
NC_035078.1	64165671	.	C	G	.	.	MAF_INRAE=5.696;MAF_USDA=5.882
NC_035078.1	64165750	.	C	G	.	.	MAF_INRAE=25.316
NC_035078.1	64165770	.	C	A	.	.	MAF_INRAE=5.696;MAF_USDA=24.59
NC_035078.1	64165793	.	T	C	.	.	MAF_INRAE=5.696;MAF_USDA=5.882
NC_035078.1	64165796	.	G	T	.	.	MAF_INRAE=5.696
NC_035078.1	64165797	.	G	C	.	.	MAF_USDA=3.279
NC_035078.1	64165988	.	T	G	.	.	MAF_USDA=25.0
NC_035078.1	64166056	.	G	C	.	.	MAF_INRAE=31.013;MAF_USDA=14.706
NC_035078.1	64166093	.	A	C	.	.	MAF_INRAE=5.696;MAF_USDA=19.412
NC_035078.1	64166230	.	G	C	.	.	MAF_USDA=3.279
NC_035078.1	64166272	.	T	G	.	.	MAF_USDA=14.583
NC_035078.1	64166370	.	G	T	.	.	MAF_INRAE=5.696;MAF_USDA=6.471
NC_035078.1	64166378	.	G	A	.	.	MAF_INRAE=5.696;MAF_USDA=13.529
NC_035078.1	64166487	.	A	G	.	.	MAF_INRAE=9.494;MAF_USDA=6.25
NC_035078.1	64166522	.	G	T	.	.	MAF_USDA=10.588
NC_035078.1	64166526	.	C	A	.	.	MAF_USDA=1.639
NC_035078.1	64166531	.	T	A	.	.	MAF_INRAE=5.696;MAF_USDA=5.882
NC_035078.1	64166547	.	A	G	.	.	MAF_USDA=1.765
NC_035078.1	64166666	.	G	A	.	.	MAF_USDA=11.176
NC_035078.1	64166667	.	T	A	.	.	MAF_USDA=8.824
NC_035078.1	64166693	.	G	T	.	.	MAF_INRAE=5.696;MAF_USDA=20.0
NC_035078.1	64166729	.	C	T	.	.	MAF_INRAE=15.823;MAF_USDA=21.176
NC_035078.1	64166807	.	C	G	.	.	MAF_INRAE=5.696
NC_035078.1	64166842	.	C	T	.	.	MAF_INRAE=5.696;MAF_USDA=5.882
NC_035078.1	64166891	.	G	A	.	.	MAF_USDA=1.639
NC_035078.1	64166893	.	C	A	.	.	MAF_INRAE=5.696;MAF_USDA=20.588
NC_035078.1	64166915	.	C	T	.	.	MAF_USDA=7.647
NC_035078.1	64166931	.	T	G	.	.	MAF_INRAE=8.861;MAF_USDA=2.459
NC_035078.1	64167010	.	T	C	.	.	MAF_INRAE=5.696;MAF_USDA=18.824
NC_035078.1	64167027	.	A	T	.	.	MAF_INRAE=5.696
NC_035078.1	64167083	.	C	G	.	.	MAF_USDA=17.213
NC_035078.1	64167115	.	A	C	.	.	MAF_USDA=1.639
NC_035078.1	64167141	.	A	C	.	.	MAF_INRAE=10.127;MAF_USDA=6.25
NC_035078.1	64167289	.	T	A	.	.	MAF_INRAE=5.063;MAF_USDA=5.882
NC_035078.1	64167327	.	G	T	.	.	MAF_INRAE=10.127;MAF_USDA=6.25
NC_035078.1	64167352	.	T	A	.	.	MAF_INRAE=5.696;MAF_USDA=18.824
NC_035078.1	64167363	.	C	A	.	.	MAF_INRAE=8.861
NC_035078.1	64167408	.	A	C	.	.	MAF_USDA=4.167
NC_035078.1	64167441	.	G	A	.	.	MAF_USDA=1.639
NC_035078.1	64167443	.	T	A	.	.	MAF_USDA=4.167
NC_035078.1	64167444	.	C	A	.	.	MAF_INRAE=10.833;MAF_USDA=4.167
NC_035078.1	64167469	.	T	C	.	.	MAF_USDA=1.176
NC_035078.1	64167611	.	T	C	.	.	MAF_USDA=2.459
NC_035078.1	64167624	.	C	A	.	.	MAF_USDA=4.167
NC_035078.1	64167629	.	T	C	.	.	MAF_INRAE=8.861;MAF_USDA=6.471
NC_035078.1	64167634	.	C	T	.	.	MAF_INRAE=5.696;MAF_USDA=10.656
NC_035078.1	64167699	.	C	T	.	.	MAF_INRAE=25.316
NC_035078.1	64167804	.	T	A	.	.	MAF_USDA=1.639
NC_035078.1	64167827	.	C	G	.	.	MAF_USDA=2.941
NC_035078.1	64167869	.	C	A	.	.	MAF_INRAE=11.392
NC_035078.1	64167894	.	G	A	.	.	MAF_INRAE=5.696;MAF_USDA=20.0
NC_035078.1	64167915	.	C	T	.	.	MAF_INRAE=11.392;MAF_USDA=1.639
NC_035078.1	64167976	.	C	G	.	.	MAF_USDA=1.639
NC_035078.1	64168035	.	C	T	.	.	MAF_USDA=1.667
NC_035078.1	64168080	.	G	A	.	.	MAF_INRAE=15.823;MAF_USDA=22.353
NC_035078.1	64168085	.	C	A	.	.	MAF_USDA=1.639
NC_035078.1	64168120	.	T	G	.	.	MAF_USDA=18.033
NC_035078.1	64168172	.	C	A	.	.	MAF_INRAE=25.316;MAF_USDA=5.833
NC_035078.1	64168177	.	A	T	.	.	MAF_USDA=10.119
NC_035078.1	64168490	.	C	T	.	.	MAF_INRAE=6.329;MAF_USDA=20.588
NC_035078.1	64168520	.	G	A	.	.	MAF_USDA=10.0
NC_035078.1	64168588	.	T	G	.	.	MAF_INRAE=5.696;MAF_USDA=18.235
NC_035078.1	64168853	.	G	A	.	.	MAF_USDA=2.353
NC_035078.1	64168948	.	G	A	.	.	MAF_INRAE=2.632
NC_035078.1	64168977	.	G	A	.	.	MAF_INRAE=2.5
NC_035078.1	64169028	.	G	T	.	.	MAF_USDA=2.353
NC_035078.1	64169044	.	T	A	.	.	MAF_INRAE=10.526;MAF_USDA=18.824
NC_035078.1	64169080	.	A	T	.	.	MAF_USDA=1.765
NC_035078.1	64169099	.	C	T	.	.	MAF_USDA=14.583
NC_035078.1	64169106	.	T	A	.	.	MAF_USDA=2.083
NC_035078.1	64169116	.	A	C	.	.	MAF_USDA=5.882
NC_035078.1	64169331	.	G	T	.	.	MAF_USDA=1.639
NC_035078.1	64169338	.	C	T	.	.	MAF_INRAE=16.667;MAF_USDA=14.583
NC_035078.1	64169341	.	A	C	.	.	MAF_INRAE=5.0
NC_035078.1	64169382	.	G	A	.	.	MAF_USDA=12.353
NC_035078.1	64169384	.	A	C	.	.	MAF_INRAE=10.759;MAF_USDA=1.639
NC_035078.1	64169555	.	G	T	.	.	MAF_USDA=1.639
NC_035078.1	64169568	.	C	T	.	.	MAF_USDA=2.459
NC_035078.1	64169582	.	C	T	.	.	MAF_INRAE=25.949;MAF_USDA=8.235
NC_035078.1	64169590	.	G	T	.	.	MAF_USDA=1.639
NC_035078.1	64169633	.	G	A	.	.	MAF_USDA=19.672
NC_035078.1	64169694	.	G	T	.	.	MAF_INRAE=10.127;MAF_USDA=6.25
NC_035078.1	64169715	.	G	C	.	.	MAF_INRAE=30.38;MAF_USDA=16.471
NC_035078.1	64169919	.	G	T	.	.	MAF_INRAE=15.823;MAF_USDA=20.833
NC_035078.1	64169938	.	A	T	.	.	MAF_INRAE=5.696;MAF_USDA=5.357
NC_035078.1	64170021	.	G	A	.	.	MAF_INRAE=26.582;MAF_USDA=10.417
NC_035078.1	64170048	.	G	A	.	.	MAF_INRAE=5.696;MAF_USDA=5.882
NC_035078.1	64170171	.	G	A	.	.	MAF_USDA=1.639
NC_035078.1	64170266	.	G	A	.	.	MAF_INRAE=11.392;MAF_USDA=1.639
NC_035078.1	64170325	.	A	C	.	.	MAF_INRAE=25.316;MAF_USDA=6.557
NC_035078.1	64170374	.	G	A	.	.	MAF_INRAE=5.696
NC_035078.1	64170448	.	G	A	.	.	MAF_INRAE=16.456;MAF_USDA=21.765
NC_035078.1	64170579	.	T	G	.	.	MAF_INRAE=5.696;MAF_USDA=5.882
NC_035078.1	64170815	.	T	C	.	.	MAF_INRAE=7.5;MAF_USDA=30.588
NC_035078.1	64170818	.	T	C	.	.	MAF_USDA=1.639
NC_035078.1	64170846	.	C	A	.	.	MAF_INRAE=10.127;MAF_USDA=2.941
NC_035078.1	64170878	.	T	A	.	.	MAF_INRAE=25.316
NC_035078.1	64170969	.	A	G	.	.	MAF_INRAE=25.316
NC_035078.1	64170977	.	T	C	.	.	MAF_USDA=2.353
NC_035078.1	64171008	.	T	G	.	.	MAF_USDA=6.25
NC_035078.1	64171134	.	T	G	.	.	MAF_INRAE=8.861;MAF_USDA=6.471
NC_035078.1	64171355	.	G	A	.	.	MAF_USDA=4.167
NC_035078.1	64171356	.	C	G	.	.	MAF_INRAE=32.5;MAF_USDA=9.412
NC_035078.1	64171391	.	T	A	.	.	MAF_USDA=2.353
NC_035078.1	64171395	.	G	T	.	.	MAF_USDA=2.353
NC_035078.1	64171483	.	A	C	.	.	MAF_USDA=7.647
NC_035078.1	64171492	.	A	T	.	.	MAF_USDA=4.167
NC_035078.1	64171573	.	G	C	.	.	MAF_USDA=6.25
NC_035078.1	64171583	.	T	C	.	.	MAF_INRAE=6.329;MAF_USDA=5.882
NC_035078.1	64171587	.	T	A	.	.	MAF_USDA=2.353
NC_035078.1	64171605	.	T	C	.	.	MAF_INRAE=26.316
NC_035078.1	64171618	.	G	T	.	.	MAF_USDA=41.667
NC_035078.1	64171653	.	A	G	.	.	MAF_USDA=1.639
NC_035078.1	64171665	.	C	T	.	.	MAF_USDA=1.639
NC_035078.1	64171670	.	A	G	.	.	MAF_INRAE=10.127
NC_035078.1	64171707	.	A	G	.	.	MAF_INRAE=7.5;MAF_USDA=30.588
NC_035078.1	64171716	.	T	C	.	.	MAF_INRAE=10.127;MAF_USDA=6.25
NC_035078.1	64171747	.	G	A	.	.	MAF_INRAE=5.696
NC_035078.1	64171795	.	C	G	.	.	MAF_INRAE=8.861;MAF_USDA=7.059
NC_035078.1	64171953	.	T	A	.	.	MAF_USDA=2.353
NC_035078.1	64171964	.	C	T	.	.	MAF_INRAE=10.127;MAF_USDA=6.25
NC_035078.1	64172011	.	T	A	.	.	MAF_INRAE=21.667
NC_035078.1	64172073	.	G	T	.	.	MAF_USDA=1.639
NC_035078.1	64172262	.	G	T	.	.	MAF_INRAE=27.215;MAF_USDA=18.75
NC_035078.1	64172300	.	A	G	.	.	MAF_USDA=2.459
NC_035078.1	64172312	.	A	G	.	.	MAF_USDA=18.033
NC_035078.1	64172318	.	C	T	.	.	MAF_USDA=10.0
NC_035078.1	64172325	.	A	T	.	.	MAF_USDA=9.412
NC_035078.1	64172521	.	T	C	.	.	MAF_USDA=1.639
NC_035078.1	64172615	.	G	A	.	.	MAF_INRAE=15.823;MAF_USDA=9.412
NC_035078.1	64172634	.	G	A	.	.	MAF_INRAE=8.228;MAF_USDA=8.235
NC_035078.1	64172711	.	A	C	.	.	MAF_USDA=1.639
NC_035078.1	64172733	.	T	A	.	.	MAF_INRAE=8.861;MAF_USDA=5.882
NC_035078.1	64172782	.	G	A	.	.	MAF_INRAE=15.823;MAF_USDA=9.412
NC_035078.1	64172788	.	A	T	.	.	MAF_USDA=1.639
NC_035078.1	64172810	.	T	A	.	.	MAF_INRAE=5.696;MAF_USDA=5.882
NC_035078.1	64172818	.	T	C	.	.	MAF_USDA=1.639
NC_035078.1	64172832	.	C	A	.	.	MAF_INRAE=5.696;MAF_USDA=4.918
NC_035078.1	64172834	.	T	G	.	.	MAF_USDA=1.639
NC_035078.1	64172835	.	T	G	.	.	MAF_INRAE=10.127
NC_035078.1	64172837	.	T	A	.	.	MAF_INRAE=7.5;MAF_USDA=30.588
NC_035078.1	64172930	.	T	A	.	.	MAF_INRAE=15.823;MAF_USDA=9.412
NC_035078.1	64172971	.	C	A	.	.	MAF_USDA=7.647
NC_035078.1	64173024	.	C	T	.	.	MAF_INRAE=25.316
NC_035078.1	64173085	.	C	T	.	.	MAF_USDA=25.0
NC_035078.1	64173086	.	C	T	.	.	MAF_INRAE=5.696
NC_035078.1	64173242	.	T	C	.	.	MAF_INRAE=5.696;MAF_USDA=5.294
NC_035078.1	64173294	.	G	T	.	.	MAF_USDA=15.294
NC_035078.1	64173367	.	A	T	.	.	MAF_INRAE=15.823;MAF_USDA=10.0
NC_035078.1	64173407	.	T	G	.	.	MAF_USDA=1.176
NC_035078.1	64173413	.	C	G	.	.	MAF_INRAE=15.19;MAF_USDA=12.5
NC_035078.1	64173555	.	C	T	.	.	MAF_USDA=1.639
NC_035078.1	64173578	.	T	A	.	.	MAF_INRAE=15.823;MAF_USDA=10.588
NC_035078.1	64173643	.	T	G	.	.	MAF_INRAE=5.696
NC_035078.1	64173775	.	C	T	.	.	MAF_USDA=10.588
NC_035078.1	64173781	.	A	G	.	.	MAF_USDA=4.167
NC_035078.1	64173838	.	A	G	.	.	MAF_INRAE=8.861;MAF_USDA=6.024
NC_035078.1	64173844	.	A	C	.	.	MAF_INRAE=21.667
NC_035078.1	64174032	.	A	T	.	.	MAF_INRAE=30.38;MAF_USDA=17.647
NC_035078.1	64174039	.	A	T	.	.	MAF_INRAE=5.696;MAF_USDA=5.882
NC_035078.1	64174214	.	G	A	.	.	MAF_INRAE=8.861;MAF_USDA=6.25
NC_035078.1	64174266	.	G	A	.	.	MAF_INRAE=30.38;MAF_USDA=24.706
NC_035078.1	64174286	.	G	T	.	.	MAF_USDA=6.25
NC_035078.1	64174302	.	T	C	.	.	MAF_USDA=6.25
NC_035078.1	64174310	.	A	T	.	.	MAF_INRAE=10.127;MAF_USDA=1.639
NC_035078.1	64174312	.	A	T	.	.	MAF_INRAE=15.833;MAF_USDA=6.557
NC_035078.1	64174314	.	A	T	.	.	MAF_INRAE=15.833;MAF_USDA=6.557
NC_035078.1	64174316	.	A	T	.	.	MAF_INRAE=31.667;MAF_USDA=26.23
NC_035078.1	64174324	.	A	T	.	.	MAF_USDA=4.167
NC_035078.1	64174357	.	T	C	.	.	MAF_INRAE=15.823;MAF_USDA=10.588
NC_035078.1	64174369	.	A	T	.	.	MAF_INRAE=15.823;MAF_USDA=10.588
NC_035078.1	64174398	.	G	T	.	.	MAF_INRAE=24.684
NC_035078.1	64174410	.	G	T	.	.	MAF_INRAE=15.823;MAF_USDA=11.176
NC_035078.1	64174424	.	G	A	.	.	MAF_INRAE=5.696;MAF_USDA=5.882
NC_035078.1	64174441	.	T	C	.	.	MAF_INRAE=7.5;MAF_USDA=22.941
NC_035078.1	64174507	.	C	T	.	.	MAF_INRAE=8.333
NC_035078.1	64174508	.	G	A	.	.	MAF_INRAE=17.089;MAF_USDA=6.25
NC_035078.1	64174613	.	A	G	.	.	MAF_USDA=1.639
NC_035078.1	64174625	.	G	T	.	.	MAF_USDA=6.25
NC_035078.1	64174666	.	T	A	.	.	MAF_INRAE=23.418;MAF_USDA=24.706
NC_035078.1	64174758	.	G	A	.	.	MAF_INRAE=8.861;MAF_USDA=2.941
NC_035078.1	64174814	.	T	C	.	.	MAF_INRAE=5.0
NC_035078.1	64174877	.	T	C	.	.	MAF_USDA=1.639
NC_035078.1	64174908	.	A	C	.	.	MAF_USDA=7.377
NC_035078.1	64174922	.	G	T	.	.	MAF_USDA=7.377
NC_035078.1	64174924	.	G	C	.	.	MAF_INRAE=15.823;MAF_USDA=11.765
NC_035078.1	64174931	.	A	C	.	.	MAF_USDA=7.647
NC_035078.1	64174936	.	A	T	.	.	MAF_INRAE=5.696;MAF_USDA=5.882
NC_035078.1	64174938	.	G	T	.	.	MAF_INRAE=4.167;MAF_USDA=11.765
NC_035078.1	64175026	.	C	T	.	.	MAF_USDA=2.459
NC_035078.1	64175085	.	T	G	.	.	MAF_USDA=19.672
NC_035078.1	64175114	.	A	G	.	.	MAF_INRAE=5.696;MAF_USDA=5.882
NC_035078.1	64175128	.	G	A	.	.	MAF_INRAE=10.759
NC_035078.1	64175135	.	A	T	.	.	MAF_USDA=3.279
NC_035078.1	64175159	.	T	C	.	.	MAF_USDA=19.672
NC_035078.1	64175223	.	A	T	.	.	MAF_INRAE=46.203;MAF_USDA=14.118
NC_035078.1	64175274	.	G	A	.	.	MAF_INRAE=5.696
NC_035078.1	64175280	.	C	T	.	.	MAF_INRAE=27.215;MAF_USDA=4.098
NC_035078.1	64175297	.	T	G	.	.	MAF_INRAE=15.823;MAF_USDA=11.176
NC_035078.1	64175425	.	T	C	.	.	MAF_INRAE=8.861;MAF_USDA=7.647
NC_035078.1	64175458	.	C	T	.	.	MAF_USDA=4.098
NC_035078.1	64175483	.	G	A	.	.	MAF_INRAE=15.823;MAF_USDA=17.647
NC_035078.1	64175795	.	T	A	.	.	MAF_USDA=6.25
NC_035078.1	64175815	.	T	G	.	.	MAF_INRAE=10.127
NC_035078.1	64175828	.	T	A	.	.	MAF_INRAE=4.167;MAF_USDA=4.167
NC_035078.1	64175846	.	C	A	.	.	MAF_INRAE=4.167;MAF_USDA=4.167
NC_035078.1	64175905	.	A	C	.	.	MAF_USDA=2.459
NC_035078.1	64175927	.	C	A	.	.	MAF_USDA=1.639
NC_035078.1	64176043	.	G	T	.	.	MAF_INRAE=5.696
NC_035078.1	64176054	.	A	C	.	.	MAF_INRAE=18.354;MAF_USDA=14.706
NC_035078.1	64176096	.	G	A	.	.	MAF_USDA=1.639
NC_035078.1	64176143	.	C	A	.	.	MAF_USDA=1.639
NC_035078.1	64176190	.	A	C	.	.	MAF_INRAE=8.861
NC_035078.1	64176191	.	A	C,T	.	.	MAF_INRAE=5.696;MAF_USDA=3.279
NC_035078.1	64176192	.	T	A	.	.	MAF_INRAE=5.833;MAF_USDA=16.471
NC_035078.1	64176193	.	T	A	.	.	MAF_USDA=4.118
NC_035078.1	64176194	.	T	G	.	.	MAF_USDA=6.25
NC_035078.1	64176206	.	C	T	.	.	MAF_USDA=1.639
NC_035078.1	64176227	.	T	A	.	.	MAF_INRAE=27.848;MAF_USDA=4.098
NC_035078.1	64176309	.	A	C	.	.	MAF_USDA=3.529
NC_035078.1	64176313	.	G	A	.	.	MAF_USDA=2.941
NC_035078.1	64176375	.	C	T	.	.	MAF_INRAE=5.833;MAF_USDA=7.647
NC_035078.1	64176395	.	G	T	.	.	MAF_USDA=2.459
NC_035078.1	64176415	.	T	G	.	.	MAF_INRAE=15.823;MAF_USDA=11.176
NC_035078.1	64176425	.	A	C	.	.	MAF_USDA=1.765
NC_035078.1	64176439	.	G	A	.	.	MAF_USDA=1.639
NC_035078.1	64176474	.	T	C	.	.	MAF_INRAE=24.684
NC_035078.1	64176562	.	A	T	.	.	MAF_INRAE=2.532;MAF_USDA=1.639
NC_035078.1	64176592	.	A	C	.	.	MAF_INRAE=5.696;MAF_USDA=7.059
NC_035078.1	64176678	.	A	C	.	.	MAF_USDA=2.083
NC_035078.1	64176695	.	T	A	.	.	MAF_INRAE=15.823;MAF_USDA=12.353
NC_035078.1	64176706	.	G	A	.	.	MAF_INRAE=18.354;MAF_USDA=7.647
NC_035078.1	64176726	.	A	C	.	.	MAF_USDA=1.639
NC_035078.1	64176751	.	C	T	.	.	MAF_USDA=6.25
NC_035078.1	64176752	.	A	G	.	.	MAF_USDA=6.25
NC_035078.1	64176753	.	G	C	.	.	MAF_USDA=6.25
NC_035078.1	64176812	.	G	A	.	.	MAF_USDA=2.353
NC_035078.1	64176912	.	C	A	.	.	MAF_USDA=2.083
NC_035078.1	64176920	.	G	T	.	.	MAF_USDA=7.647
NC_035078.1	64176921	.	C	T	.	.	MAF_INRAE=15.789;MAF_USDA=20.0
NC_035078.1	64177206	.	C	A	.	.	MAF_USDA=1.667
NC_035078.1	64177260	.	G	A	.	.	MAF_USDA=11.176
NC_035078.1	64177288	.	T	G	.	.	MAF_INRAE=15.19;MAF_USDA=9.412
NC_035078.1	64177297	.	T	C	.	.	MAF_INRAE=18.354;MAF_USDA=7.647
NC_035078.1	64177324	.	A	G	.	.	MAF_INRAE=23.418;MAF_USDA=25.294
NC_035078.1	64177344	.	T	C	.	.	MAF_USDA=2.459
NC_035078.1	64177365	.	C	T	.	.	MAF_INRAE=10.127;MAF_USDA=6.25
NC_035078.1	64177402	.	G	T	.	.	MAF_INRAE=10.127
NC_035078.1	64177416	.	C	A	.	.	MAF_USDA=1.639
NC_035078.1	64177420	.	C	T	.	.	MAF_USDA=1.667
NC_035078.1	64177500	.	T	G	.	.	MAF_INRAE=27.848
NC_035078.1	64177511	.	A	G	.	.	MAF_USDA=4.098
NC_035078.1	64177518	.	A	T	.	.	MAF_INRAE=10.127;MAF_USDA=6.25
NC_035078.1	64177583	.	A	C	.	.	MAF_INRAE=45.57;MAF_USDA=11.176
NC_035078.1	64177589	.	C	A	.	.	MAF_INRAE=17.722;MAF_USDA=7.647
NC_035078.1	64177661	.	T	C	.	.	MAF_USDA=2.459
NC_035078.1	64177664	.	C	T	.	.	MAF_USDA=5.294
NC_035078.1	64177699	.	C	T	.	.	MAF_INRAE=5.696;MAF_USDA=2.941
NC_035078.1	64177765	.	C	G	.	.	MAF_INRAE=10.127;MAF_USDA=6.25
NC_035078.1	64177782	.	C	T	.	.	MAF_INRAE=27.848;MAF_USDA=4.918
NC_035078.1	64177792	.	G	A	.	.	MAF_USDA=2.459
NC_035078.1	64177988	.	C	T	.	.	MAF_USDA=7.059
NC_035078.1	64178014	.	G	A	.	.	MAF_INRAE=13.333
NC_035078.1	64178135	.	G	A	.	.	MAF_INRAE=5.696;MAF_USDA=5.882
NC_035078.1	64178149	.	C	A	.	.	MAF_INRAE=16.456;MAF_USDA=9.412
NC_035078.1	64178173	.	C	A	.	.	MAF_INRAE=2.5
NC_035078.1	64178181	.	C	T	.	.	MAF_INRAE=16.456;MAF_USDA=12.5
NC_035078.1	64178192	.	C	A	.	.	MAF_USDA=4.167
NC_035078.1	64178206	.	G	A	.	.	MAF_INRAE=10.127;MAF_USDA=6.25
NC_035078.1	64178283	.	G	A	.	.	MAF_USDA=2.5
NC_035078.1	64178313	.	T	G	.	.	MAF_USDA=1.667
NC_035078.1	64178396	.	C	A	.	.	MAF_INRAE=9.494;MAF_USDA=6.25
NC_035078.1	64178435	.	T	C	.	.	MAF_INRAE=5.696;MAF_USDA=5.882
NC_035078.1	64178471	.	C	A	.	.	MAF_INRAE=5.696;MAF_USDA=5.882
NC_035078.1	64178492	.	T	G	.	.	MAF_INRAE=15.833;MAF_USDA=8.824
NC_035078.1	64178525	.	G	A	.	.	MAF_INRAE=5.696
NC_035078.1	64178540	.	T	C	.	.	MAF_INRAE=15.19;MAF_USDA=8.235
NC_035078.1	64178541	.	G	T	.	.	MAF_INRAE=15.0;MAF_USDA=8.235
NC_035078.1	64178543	.	G	T	.	.	MAF_INRAE=15.0;MAF_USDA=8.235
NC_035078.1	64178603	.	G	A	.	.	MAF_USDA=1.639
NC_035078.1	64178666	.	A	T	.	.	MAF_INRAE=16.456;MAF_USDA=9.412
NC_035078.1	64178672	.	A	G	.	.	MAF_INRAE=7.5;MAF_USDA=21.176
NC_035078.1	64178678	.	C	T	.	.	MAF_INRAE=5.696;MAF_USDA=7.647
NC_035078.1	64178680	.	G	A	.	.	MAF_INRAE=7.5;MAF_USDA=21.765
NC_035078.1	64178880	.	A	T	.	.	MAF_INRAE=15.823;MAF_USDA=9.412
NC_035078.1	64178959	.	T	A	.	.	MAF_USDA=1.639
NC_035078.1	64179006	.	C	G	.	.	MAF_INRAE=5.696
NC_035078.1	64179087	.	A	C	.	.	MAF_INRAE=17.722;MAF_USDA=6.25
NC_035078.1	64179096	.	A	G	.	.	MAF_USDA=6.25
NC_035078.1	64179098	.	C	A	.	.	MAF_INRAE=8.861;MAF_USDA=2.5
NC_035078.1	64179117	.	T	A	.	.	MAF_INRAE=17.722;MAF_USDA=6.25
NC_035078.1	64179147	.	A	T	.	.	MAF_USDA=2.5
NC_035078.1	64179159	.	G	A	.	.	MAF_USDA=3.333
NC_035078.1	64179175	.	G	A	.	.	MAF_INRAE=15.19;MAF_USDA=11.31
NC_035078.1	64179222	.	C	T	.	.	MAF_USDA=1.639
NC_035078.1	64179254	.	C	G	.	.	MAF_INRAE=15.19;MAF_USDA=8.824
NC_035078.1	64179275	.	C	T	.	.	MAF_USDA=11.176
NC_035078.1	64179349	.	G	T	.	.	MAF_USDA=2.459
NC_035078.1	64179392	.	C	T	.	.	MAF_INRAE=48.101;MAF_USDA=38.824
NC_035078.1	64179396	.	G	A	.	.	MAF_INRAE=8.861
NC_035078.1	64179439	.	C	T	.	.	MAF_INRAE=15.823;MAF_USDA=9.412
NC_035078.1	64179440	.	C	T	.	.	MAF_USDA=2.083
NC_035078.1	64179454	.	C	T	.	.	MAF_USDA=2.459
NC_035078.1	64179477	.	G	A	.	.	MAF_USDA=1.639
NC_035078.1	64179530	.	G	A	.	.	MAF_USDA=1.639
NC_035078.1	64179589	.	G	A	.	.	MAF_INRAE=15.823;MAF_USDA=7.059
NC_035078.1	64179632	.	C	A	.	.	MAF_USDA=4.167
NC_035078.1	64179637	.	T	G	.	.	MAF_INRAE=27.848;MAF_USDA=6.557
NC_035078.1	64179721	.	T	G	.	.	MAF_INRAE=5.063;MAF_USDA=4.167
NC_035078.1	64179802	.	A	C	.	.	MAF_INRAE=9.494;MAF_USDA=4.118
NC_035078.1	64179810	.	A	G	.	.	MAF_INRAE=19.62;MAF_USDA=6.25
NC_035078.1	64179836	.	T	G	.	.	MAF_USDA=1.639
NC_035078.1	64179850	.	G	A	.	.	MAF_INRAE=4.43;MAF_USDA=5.882
NC_035078.1	64179853	.	C	T	.	.	MAF_INRAE=27.848;MAF_USDA=4.098
NC_035078.1	64179878	.	G	T	.	.	MAF_USDA=3.279
NC_035078.1	64179896	.	G	T	.	.	MAF_INRAE=9.167;MAF_USDA=10.588
NC_035078.1	64179935	.	A	C	.	.	MAF_USDA=6.471
NC_035078.1	64180046	.	T	G	.	.	MAF_INRAE=17.089;MAF_USDA=14.706
NC_035078.1	64180144	.	C	T	.	.	MAF_USDA=1.639
NC_035078.1	64180221	.	C	T	.	.	MAF_USDA=1.639
NC_035078.1	64180268	.	A	T	.	.	MAF_USDA=1.667
NC_035078.1	64180280	.	G	A	.	.	MAF_USDA=3.333
NC_035078.1	64180302	.	T	C	.	.	MAF_INRAE=10.127
NC_035078.1	64180377	.	A	T	.	.	MAF_INRAE=15.833
NC_035078.1	64180430	.	C	T	.	.	MAF_INRAE=15.823;MAF_USDA=8.824
NC_035078.1	64180676	.	G	A	.	.	MAF_INRAE=10.127;MAF_USDA=6.25
NC_035078.1	64180688	.	A	G	.	.	MAF_USDA=1.639
NC_035078.1	64180699	.	G	A	.	.	MAF_INRAE=5.696;MAF_USDA=5.882
NC_035078.1	64180882	.	A	T	.	.	MAF_USDA=3.279
NC_035078.1	64180984	.	C	T	.	.	MAF_INRAE=10.127;MAF_USDA=6.25
NC_035078.1	64181049	.	G	A	.	.	MAF_USDA=1.639
NC_035078.1	64181094	.	C	A	.	.	MAF_USDA=7.647
NC_035078.1	64181120	.	G	T	.	.	MAF_INRAE=5.696;MAF_USDA=7.647
NC_035078.1	64181151	.	G	T	.	.	MAF_INRAE=15.19;MAF_USDA=8.235
NC_035078.1	64181180	.	C	A	.	.	MAF_USDA=11.765
NC_035078.1	64181245	.	A	T	.	.	MAF_INRAE=17.722;MAF_USDA=6.25
NC_035078.1	64181278	.	T	A	.	.	MAF_USDA=4.098
NC_035078.1	64181294	.	G	A	.	.	MAF_INRAE=24.051;MAF_USDA=22.353
NC_035078.1	64181338	.	C	A	.	.	MAF_INRAE=10.127;MAF_USDA=6.25
NC_035078.1	64181372	.	C	A	.	.	MAF_USDA=2.353
NC_035078.1	64181373	.	A	G	.	.	MAF_USDA=3.529
NC_035078.1	64181402	.	G	A	.	.	MAF_USDA=2.353
NC_035078.1	64181413	.	C	T	.	.	MAF_USDA=3.279
NC_035078.1	64181416	.	G	A	.	.	MAF_USDA=1.765
NC_035078.1	64181570	.	A	G	.	.	MAF_USDA=1.639
NC_035078.1	64181643	.	A	G	.	.	MAF_USDA=8.197
NC_035078.1	64181704	.	T	A	.	.	MAF_INRAE=8.861;MAF_USDA=2.459
NC_035078.1	64181733	.	C	T	.	.	MAF_USDA=1.639
NC_035078.1	64181777	.	C	G	.	.	MAF_INRAE=15.823;MAF_USDA=24.118
NC_035078.1	64181789	.	A	G	.	.	MAF_INRAE=18.354;MAF_USDA=8.824
NC_035078.1	64181800	.	G	A	.	.	MAF_INRAE=39.873;MAF_USDA=38.824
NC_035078.1	64181802	.	G	A	.	.	MAF_USDA=2.459
NC_035078.1	64181862	.	A	G	.	.	MAF_USDA=1.639
NC_035078.1	64181880	.	C	A	.	.	MAF_USDA=4.706
NC_035078.1	64181924	.	A	G	.	.	MAF_USDA=1.639
NC_035078.1	64181952	.	C	T	.	.	MAF_USDA=2.459
NC_035078.1	64182067	.	T	C	.	.	MAF_INRAE=14.557;MAF_USDA=7.059
NC_035078.1	64182102	.	C	A	.	.	MAF_USDA=11.475
NC_035078.1	64182132	.	G	A	.	.	MAF_USDA=1.639
NC_035078.1	64182158	.	A	C	.	.	MAF_USDA=1.639
NC_035078.1	64182199	.	G	A	.	.	MAF_INRAE=10.127
NC_035078.1	64182223	.	A	C	.	.	MAF_INRAE=4.167;MAF_USDA=4.167
NC_035078.1	64182247	.	C	A	.	.	MAF_INRAE=15.823;MAF_USDA=7.059
NC_035078.1	64182354	.	T	G	.	.	MAF_INRAE=10.127;MAF_USDA=6.25
NC_035078.1	64182372	.	G	A	.	.	MAF_USDA=9.836
NC_035078.1	64182586	.	A	T	.	.	MAF_USDA=2.353
NC_035078.1	64182603	.	C	T	.	.	MAF_USDA=1.639
NC_035078.1	64182611	.	G	A	.	.	MAF_INRAE=10.127;MAF_USDA=8.696
NC_035078.1	64182764	.	A	T	.	.	MAF_USDA=6.548
NC_035078.1	64182801	.	G	T	.	.	MAF_USDA=1.639
NC_035078.1	64182866	.	C	T	.	.	MAF_INRAE=20.253;MAF_USDA=5.882
NC_035078.1	64182869	.	T	C	.	.	MAF_INRAE=25.0;MAF_USDA=3.529
NC_035078.1	64182953	.	A	T	.	.	MAF_INRAE=32.278;MAF_USDA=25.882
NC_035078.1	64182957	.	G	A	.	.	MAF_INRAE=11.392
NC_035078.1	64182984	.	A	C	.	.	MAF_USDA=1.639
NC_035078.1	64183001	.	A	T	.	.	MAF_USDA=2.459
NC_035078.1	64183044	.	C	T	.	.	MAF_USDA=1.639
NC_035078.1	64183048	.	A	T	.	.	MAF_USDA=4.098
NC_035078.1	64183049	.	C	A	.	.	MAF_USDA=4.098
NC_035078.1	64183052	.	A	T	.	.	MAF_USDA=1.176
NC_035078.1	64183142	.	T	C	.	.	MAF_INRAE=1.667
NC_035078.1	64183144	.	T	G	.	.	MAF_INRAE=15.823;MAF_USDA=7.647
NC_035078.1	64183186	.	A	C	.	.	MAF_USDA=4.098
NC_035078.1	64183272	.	C	A	.	.	MAF_USDA=1.176
NC_035078.1	64183413	.	C	G	.	.	MAF_USDA=1.639
NC_035078.1	64183433	.	C	T	.	.	MAF_USDA=2.459
NC_035078.1	64183507	.	A	C	.	.	MAF_INRAE=18.987;MAF_USDA=40.0
NC_035078.1	64183514	.	T	G	.	.	MAF_USDA=6.25
NC_035078.1	64183613	.	C	T	.	.	MAF_USDA=1.639
NC_035078.1	64183614	.	A	G	.	.	MAF_USDA=3.279
NC_035078.1	64183621	.	T	G	.	.	MAF_USDA=6.25
NC_035078.1	64183824	.	G	C	.	.	MAF_USDA=9.016
NC_035078.1	64183921	.	C	A	.	.	MAF_INRAE=27.215
NC_035078.1	64183931	.	G	A	.	.	MAF_USDA=2.353
NC_035078.1	64184115	.	C	A	.	.	MAF_INRAE=5.696;MAF_USDA=5.882
NC_035078.1	64184168	.	A	G	.	.	MAF_USDA=2.941
NC_035078.1	64184199	.	A	C	.	.	MAF_USDA=1.639
NC_035078.1	64184202	.	T	G	.	.	MAF_USDA=1.639
NC_035078.1	64184229	.	T	A	.	.	MAF_INRAE=7.5;MAF_USDA=14.706
NC_035078.1	64184315	.	G	C	.	.	MAF_USDA=4.167
NC_035078.1	64185072	.	T	G	.	.	MAF_USDA=2.459
NC_035078.1	64185092	.	T	C	.	.	MAF_INRAE=10.127;MAF_USDA=2.353
NC_035078.1	64185173	.	A	G	.	.	MAF_INRAE=42.105;MAF_USDA=4.098
NC_035078.1	64185324	.	C	T	.	.	MAF_USDA=1.639
NC_035078.1	64185385	.	C	G	.	.	MAF_USDA=3.529
NC_035078.1	64185451	.	A	G	.	.	MAF_USDA=7.647
NC_035078.1	64185457	.	G	T	.	.	MAF_USDA=3.529
NC_035078.1	64185502	.	A	C	.	.	MAF_USDA=1.639
NC_035078.1	64185511	.	A	C	.	.	MAF_INRAE=10.127
NC_035078.1	64185523	.	T	G	.	.	MAF_USDA=1.639
NC_035078.1	64185566	.	G	T	.	.	MAF_USDA=12.353
NC_035078.1	64185572	.	G	T	.	.	MAF_USDA=1.639
NC_035078.1	64185604	.	C	T	.	.	MAF_INRAE=24.051;MAF_USDA=37.5
NC_035078.1	64185605	.	G	A	.	.	MAF_USDA=2.459
NC_035078.1	64185706	.	A	G	.	.	MAF_USDA=1.639
NC_035078.1	64185710	.	T	C	.	.	MAF_INRAE=22.152;MAF_USDA=4.118
NC_035078.1	64185746	.	A	G	.	.	MAF_USDA=2.459
NC_035078.1	64185754	.	A	G	.	.	MAF_USDA=4.167
NC_035078.1	64185784	.	C	A	.	.	MAF_INRAE=2.5
NC_035078.1	64185858	.	A	C	.	.	MAF_INRAE=2.532;MAF_USDA=3.279
NC_035078.1	64185872	.	A	G	.	.	MAF_USDA=1.639
NC_035078.1	64185911	.	G	A	.	.	MAF_INRAE=14.557;MAF_USDA=7.059
NC_035078.1	64186040	.	G	A	.	.	MAF_INRAE=10.127;MAF_USDA=2.353
NC_035078.1	64186247	.	G	A	.	.	MAF_USDA=1.639
NC_035078.1	64186253	.	C	A	.	.	MAF_USDA=1.639
NC_035078.1	64186332	.	C	A	.	.	MAF_INRAE=2.532;MAF_USDA=3.279
NC_035078.1	64186367	.	C	A	.	.	MAF_INRAE=5.696;MAF_USDA=5.882
NC_035078.1	64186403	.	A	G	.	.	MAF_USDA=2.459
NC_035078.1	64186467	.	A	G	.	.	MAF_USDA=8.235
NC_035078.1	64186508	.	T	A	.	.	MAF_USDA=6.25
NC_035078.1	64186516	.	C	A	.	.	MAF_USDA=6.471
NC_035078.1	64186521	.	T	C	.	.	MAF_INRAE=11.392;MAF_USDA=4.706
NC_035078.1	64186534	.	G	T	.	.	MAF_INRAE=10.127;MAF_USDA=8.333
NC_035078.1	64186612	.	A	C	.	.	MAF_INRAE=24.051;MAF_USDA=31.25
NC_035078.1	64186630	.	A	G	.	.	MAF_INRAE=10.127;MAF_USDA=2.353
NC_035078.1	64186637	.	T	C	.	.	MAF_INRAE=31.579;MAF_USDA=24.706
NC_035078.1	64186714	.	A	T	.	.	MAF_USDA=1.639
NC_035078.1	64186730	.	T	A	.	.	MAF_INRAE=17.722;MAF_USDA=6.25
NC_035078.1	64186780	.	G	A	.	.	MAF_USDA=5.882
NC_035078.1	64186791	.	T	C	.	.	MAF_USDA=1.639
NC_035078.1	64186810	.	C	T	.	.	MAF_USDA=4.167
NC_035078.1	64186868	.	C	G	.	.	MAF_USDA=1.639
NC_035078.1	64186880	.	G	C	.	.	MAF_INRAE=10.127;MAF_USDA=2.353
NC_035078.1	64186882	.	A	G	.	.	MAF_INRAE=33.333;MAF_USDA=3.279
NC_035078.1	64186919	.	T	A	.	.	MAF_USDA=1.639
NC_035078.1	64186985	.	G	A	.	.	MAF_INRAE=11.392
NC_035078.1	64186996	.	T	A	.	.	MAF_USDA=2.459
NC_035078.1	64187057	.	A	T	.	.	MAF_USDA=1.695
NC_035078.1	64187081	.	C	T	.	.	MAF_USDA=8.333
NC_035078.1	64187145	.	A	C	.	.	MAF_USDA=31.25
NC_035078.1	64187439	.	C	A	.	.	MAF_USDA=1.639
NC_035078.1	64187507	.	G	A	.	.	MAF_USDA=14.706
NC_035078.1	64187508	.	T	A	.	.	MAF_USDA=14.706
NC_035078.1	64187564	.	C	T	.	.	MAF_USDA=4.167
NC_035078.1	64187598	.	T	G	.	.	MAF_USDA=14.583
NC_035078.1	64187632	.	A	C	.	.	MAF_USDA=4.167
NC_035078.1	64187633	.	T	G	.	.	MAF_USDA=4.167
NC_035078.1	64187675	.	G	A	.	.	MAF_USDA=18.75
NC_035078.1	64187768	.	T	A	.	.	MAF_USDA=18.75
NC_035078.1	64187797	.	G	T	.	.	MAF_USDA=22.917
NC_035078.1	64187804	.	G	A	.	.	MAF_USDA=29.167
NC_035078.1	64187829	.	C	T	.	.	MAF_USDA=12.5
NC_035078.1	64187911	.	G	T	.	.	MAF_USDA=8.197
NC_035078.1	64187984	.	TC	TT	.	.	MAF_USDA=29.167
NC_035078.1	64187991	.	G	C	.	.	MAF_USDA=2.083
NC_035078.1	64188356	.	T	C	.	.	MAF_USDA=25.0
NC_035078.1	64188395	.	C	T	.	.	MAF_USDA=14.706
NC_035078.1	64188474	.	G	A	.	.	MAF_INRAE=5.696;MAF_USDA=5.882
NC_035078.1	64188490	.	C	T	.	.	MAF_USDA=10.0
NC_035078.1	64188593	.	C	T	.	.	MAF_USDA=4.706
NC_035078.1	64188654	.	T	A	.	.	MAF_USDA=4.167
NC_035078.1	64188693	.	A	G	.	.	MAF_INRAE=8.861;MAF_USDA=4.167
NC_035078.1	64188707	.	T	G	.	.	MAF_USDA=1.639
NC_035078.1	64188724	.	G	A	.	.	MAF_USDA=11.475
NC_035078.1	64188762	.	C	G	.	.	MAF_INRAE=9.494;MAF_USDA=10.0
NC_035078.1	64188777	.	T	C	.	.	MAF_USDA=1.667
NC_035078.1	64188783	.	G	T	.	.	MAF_INRAE=5.263;MAF_USDA=2.353
NC_035078.1	64188792	.	C	T	.	.	MAF_USDA=2.353
NC_035078.1	64188826	.	T	A	.	.	MAF_USDA=8.235
NC_035078.1	64188867	.	C	T	.	.	MAF_USDA=7.647
NC_035078.1	64188928	.	A	G	.	.	MAF_INRAE=20.886;MAF_USDA=4.167
NC_035078.1	64188929	.	G	T	.	.	MAF_INRAE=5.696;MAF_USDA=6.471
NC_035078.1	64188978	.	C	T	.	.	MAF_USDA=2.353
NC_035078.1	64189073	.	C	T	.	.	MAF_INRAE=5.696;MAF_USDA=5.294
NC_035078.1	64189081	.	A	G	.	.	MAF_INRAE=5.696
NC_035078.1	64189088	.	C	A	.	.	MAF_USDA=8.824
NC_035078.1	64189091	.	C	T	.	.	MAF_INRAE=10.127;MAF_USDA=18.824
NC_035078.1	64189136	.	A	C	.	.	MAF_INRAE=9.494;MAF_USDA=6.25
NC_035078.1	64189256	.	C	T	.	.	MAF_USDA=1.639
NC_035078.1	64189302	.	G	A	.	.	MAF_INRAE=8.228
NC_035078.1	64189334	.	T	A	.	.	MAF_INRAE=8.861;MAF_USDA=3.279
NC_035078.1	64189348	.	C	T	.	.	MAF_USDA=6.25
NC_035078.1	64189350	.	A	G	.	.	MAF_INRAE=10.127;MAF_USDA=2.353
NC_035078.1	64189356	.	A	T	.	.	MAF_USDA=1.639
NC_035078.1	64189391	.	C	T	.	.	MAF_INRAE=2.532;MAF_USDA=16.471
NC_035078.1	64189411	.	T	C	.	.	MAF_USDA=4.706
NC_035078.1	64189435	.	C	T	.	.	MAF_USDA=14.118
NC_035078.1	64189523	.	C	T	.	.	MAF_USDA=25.0
NC_035078.1	64189528	.	A	T	.	.	MAF_INRAE=7.5;MAF_USDA=14.118
NC_035078.1	64189567	.	C	T	.	.	MAF_INRAE=21.519;MAF_USDA=3.529
NC_035078.1	64189659	.	G	T	.	.	MAF_INRAE=24.684;MAF_USDA=45.882
NC_035078.1	64189842	.	T	C	.	.	MAF_INRAE=10.127
NC_035078.1	64189869	.	G	A	.	.	MAF_INRAE=11.392;MAF_USDA=4.706
NC_035078.1	64190018	.	T	A	.	.	MAF_USDA=1.639
NC_035078.1	64190089	.	T	G	.	.	MAF_USDA=8.235
NC_035078.1	64190097	.	C	A	.	.	MAF_INRAE=10.127;MAF_USDA=10.0
NC_035078.1	64190098	.	A	T	.	.	MAF_INRAE=11.667;MAF_USDA=2.353
NC_035078.1	64190111	.	T	A	.	.	MAF_USDA=2.353
NC_035078.1	64190242	.	G	A	.	.	MAF_USDA=5.738
NC_035078.1	64190291	.	T	A	.	.	MAF_INRAE=5.0
NC_035078.1	64190296	.	A	G	.	.	MAF_INRAE=5.0
NC_035078.1	64190318	.	G	T	.	.	MAF_INRAE=10.127;MAF_USDA=2.353
NC_035078.1	64190346	.	A	G	.	.	MAF_USDA=5.738
NC_035078.1	64190372	.	A	G	.	.	MAF_INRAE=8.861;MAF_USDA=31.176
NC_035078.1	64190425	.	C	T	.	.	MAF_USDA=4.167
NC_035078.1	64190434	.	G	A	.	.	MAF_INRAE=2.532;MAF_USDA=8.824
NC_035078.1	64190462	.	C	A	.	.	MAF_USDA=3.529
NC_035078.1	64190492	.	G	A	.	.	MAF_USDA=2.941
NC_035078.1	64190578	.	C	A	.	.	MAF_USDA=7.647
NC_035078.1	64190672	.	C	A	.	.	MAF_INRAE=5.696;MAF_USDA=5.882
NC_035078.1	64190831	.	T	C	.	.	MAF_INRAE=18.987;MAF_USDA=38.235
NC_035078.1	64190904	.	A	T	.	.	MAF_USDA=2.459
NC_035078.1	64190912	.	A	T	.	.	MAF_USDA=6.25
NC_035078.1	64190927	.	A	C	.	.	MAF_INRAE=8.861
NC_035078.1	64190972	.	A	C	.	.	MAF_INRAE=47.468;MAF_USDA=20.588
NC_035078.1	64190986	.	G	A	.	.	MAF_USDA=4.118
NC_035078.1	64191001	.	T	C	.	.	MAF_USDA=1.639
NC_035078.1	64191017	.	A	G	.	.	MAF_INRAE=10.127;MAF_USDA=10.0
NC_035078.1	64191031	.	G	T	.	.	MAF_USDA=3.279
NC_035078.1	64191066	.	A	T	.	.	MAF_INRAE=24.684;MAF_USDA=45.882
NC_035078.1	64191076	.	A	G	.	.	MAF_INRAE=18.987;MAF_USDA=37.647
NC_035078.1	64191079	.	G	T	.	.	MAF_USDA=2.353
NC_035078.1	64191088	.	A	G	.	.	MAF_USDA=2.353
NC_035078.1	64191122	.	C	A	.	.	MAF_USDA=12.941
NC_035078.1	64191137	.	C	T	.	.	MAF_USDA=1.639
NC_035078.1	64191166	.	C	T	.	.	MAF_INRAE=19.62;MAF_USDA=40.0
NC_035078.1	64191167	.	T	C	.	.	MAF_INRAE=22.5;MAF_USDA=39.412
NC_035078.1	64191215	.	T	A	.	.	MAF_USDA=9.836
NC_035078.1	64191260	.	G	T	.	.	MAF_INRAE=8.861
NC_035078.1	64191291	.	C	T	.	.	MAF_USDA=1.639
NC_035078.1	64191302	.	G	T	.	.	MAF_INRAE=8.861;MAF_USDA=23.529
NC_035078.1	64191327	.	G	A	.	.	MAF_USDA=1.639
NC_035078.1	64191393	.	G	T	.	.	MAF_INRAE=17.089;MAF_USDA=16.471
NC_035078.1	64191545	.	C	G	.	.	MAF_USDA=3.279
NC_035078.1	64191634	.	G	A	.	.	MAF_USDA=2.353
NC_035078.1	64191640	.	G	T	.	.	MAF_INRAE=5.696;MAF_USDA=3.529
NC_035078.1	64191667	.	T	C	.	.	MAF_USDA=1.639
NC_035078.1	64191858	.	A	G	.	.	MAF_USDA=4.098
NC_035078.1	64191962	.	C	T	.	.	MAF_USDA=2.459
NC_035078.1	64192006	.	G	C	.	.	MAF_USDA=9.412
NC_035078.1	64192158	.	G	A	.	.	MAF_INRAE=10.127;MAF_USDA=12.941
NC_035078.1	64192188	.	C	A	.	.	MAF_USDA=7.647
NC_035078.1	64192205	.	C	T	.	.	MAF_USDA=1.639
NC_035078.1	64192228	.	C	G	.	.	MAF_USDA=2.083
NC_035078.1	64192234	.	T	C	.	.	MAF_USDA=1.639
NC_035078.1	64192376	.	A	G	.	.	MAF_INRAE=15.823;MAF_USDA=18.824
NC_035078.1	64192460	.	G	A	.	.	MAF_USDA=4.918
NC_035078.1	64192584	.	A	G	.	.	MAF_USDA=4.118
NC_035078.1	64192711	.	G	A	.	.	MAF_USDA=1.639
NC_035078.1	64192888	.	A	T	.	.	MAF_USDA=8.824
NC_035078.1	64192922	.	G	A	.	.	MAF_INRAE=10.127;MAF_USDA=8.824
NC_035078.1	64192932	.	T	C	.	.	MAF_INRAE=5.696;MAF_USDA=5.882
NC_035078.1	64192941	.	C	T	.	.	MAF_USDA=2.353
NC_035078.1	64192944	.	C	A	.	.	MAF_INRAE=4.167;MAF_USDA=1.765
NC_035078.1	64192955	.	C	T	.	.	MAF_USDA=1.639
NC_035078.1	64192983	.	G	A	.	.	MAF_INRAE=25.949;MAF_USDA=41.176
NC_035078.1	64193130	.	C	A	.	.	MAF_INRAE=5.696
NC_035078.1	64193239	.	C	T	.	.	MAF_INRAE=25.316;MAF_USDA=40.588
NC_035078.1	64193293	.	G	A	.	.	MAF_INRAE=5.696
NC_035078.1	64193372	.	A	T	.	.	MAF_USDA=4.098
NC_035078.1	64193400	.	G	A	.	.	MAF_USDA=3.279
NC_035078.1	64193402	.	G	A	.	.	MAF_INRAE=1.667
NC_035078.1	64193425	.	C	T	.	.	MAF_INRAE=25.316;MAF_USDA=1.639
NC_035078.1	64193462	.	A	C	.	.	MAF_INRAE=4.167;MAF_USDA=2.941
NC_035078.1	64193471	.	A	G	.	.	MAF_USDA=3.279
NC_035078.1	64193543	.	A	T	.	.	MAF_USDA=1.639
NC_035078.1	64193875	.	A	T	.	.	MAF_USDA=25.0
NC_035078.1	64193876	.	C	A	.	.	MAF_USDA=25.0
NC_035078.1	64193895	.	A	T	.	.	MAF_INRAE=8.861;MAF_USDA=2.459
NC_035078.1	64193903	.	T	A	.	.	MAF_INRAE=4.167;MAF_USDA=2.353
NC_035078.1	64193916	.	T	C	.	.	MAF_INRAE=8.861;MAF_USDA=5.738
NC_035078.1	64193942	.	G	A	.	.	MAF_INRAE=8.861;MAF_USDA=6.557
NC_035078.1	64194026	.	G	T	.	.	MAF_INRAE=8.861;MAF_USDA=7.377
NC_035078.1	64194067	.	T	C	.	.	MAF_INRAE=8.861;MAF_USDA=4.918
NC_035078.1	64194085	.	A	G	.	.	MAF_INRAE=10.127;MAF_USDA=9.412
NC_035078.1	64194095	.	T	A	.	.	MAF_INRAE=8.861;MAF_USDA=4.918
NC_035078.1	64194220	.	C	T	.	.	MAF_USDA=1.639
NC_035078.1	64194238	.	C	A	.	.	MAF_INRAE=9.494;MAF_USDA=4.918
NC_035078.1	64194240	.	A	C	.	.	MAF_INRAE=10.833;MAF_USDA=10.0
NC_035078.1	64194299	.	C	T	.	.	MAF_INRAE=9.494;MAF_USDA=4.918
NC_035078.1	64194396	.	G	A	.	.	MAF_INRAE=8.861;MAF_USDA=4.918
NC_035078.1	64194490	.	A	T	.	.	MAF_USDA=1.639
NC_035078.1	64194549	.	T	A	.	.	MAF_USDA=2.459
NC_035078.1	64194622	.	T	A	.	.	MAF_USDA=1.639
NC_035078.1	64194645	.	A	T	.	.	MAF_USDA=31.25
NC_035078.1	64194674	.	A	T	.	.	MAF_INRAE=10.127;MAF_USDA=9.412
NC_035078.1	64194710	.	G	A	.	.	MAF_INRAE=8.861;MAF_USDA=1.639
NC_035078.1	64194719	.	A	T	.	.	MAF_USDA=1.639
NC_035078.1	64194720	.	C	A	.	.	MAF_INRAE=10.526;MAF_USDA=13.529
NC_035078.1	64194746	.	A	C	.	.	MAF_INRAE=2.532;MAF_USDA=3.279
NC_035078.1	64194845	.	G	A	.	.	MAF_USDA=2.083
NC_035078.1	64194882	.	G	T	.	.	MAF_USDA=2.353
NC_035078.1	64194923	.	T	A	.	.	MAF_USDA=6.25
NC_035078.1	64194980	.	T	A	.	.	MAF_INRAE=4.167
NC_035078.1	64194984	.	G	T	.	.	MAF_INRAE=9.494;MAF_USDA=10.0
NC_035078.1	64194990	.	T	C	.	.	MAF_INRAE=9.494
NC_035078.1	64195017	.	T	A	.	.	MAF_INRAE=18.987;MAF_USDA=12.353
NC_035078.1	64195092	.	A	G	.	.	MAF_INRAE=18.987;MAF_USDA=12.353
NC_035078.1	64195118	.	C	A	.	.	MAF_INRAE=8.861;MAF_USDA=4.098
NC_035078.1	64195158	.	G	A	.	.	MAF_USDA=5.882
NC_035078.1	64195161	.	A	G	.	.	MAF_USDA=10.588
NC_035078.1	64195196	.	T	C	.	.	MAF_USDA=5.882
NC_035078.1	64195213	.	C	T	.	.	MAF_INRAE=8.861;MAF_USDA=1.639
NC_035078.1	64195257	.	G	T	.	.	MAF_INRAE=18.987;MAF_USDA=12.353
NC_035078.1	64195335	.	C	A	.	.	MAF_INRAE=2.532;MAF_USDA=3.279
NC_035078.1	64195400	.	T	G	.	.	MAF_INRAE=8.861;MAF_USDA=5.738
NC_035078.1	64195630	.	A	G	.	.	MAF_USDA=4.167
NC_035078.1	64195636	.	C	T	.	.	MAF_INRAE=4.167;MAF_USDA=1.765
NC_035078.1	64195666	.	T	A	.	.	MAF_INRAE=18.987;MAF_USDA=12.941
NC_035078.1	64195686	.	C	A	.	.	MAF_INRAE=5.696;MAF_USDA=5.882
NC_035078.1	64195694	.	C	T	.	.	MAF_USDA=1.639
NC_035078.1	64195695	.	A	T	.	.	MAF_USDA=1.639
NC_035078.1	64195700	.	T	C	.	.	MAF_INRAE=10.127;MAF_USDA=9.412
NC_035078.1	64195704	.	G	C	.	.	MAF_INRAE=18.987;MAF_USDA=12.941
NC_035078.1	64195791	.	C	G	.	.	MAF_INRAE=18.987;MAF_USDA=13.529
NC_035078.1	64195866	.	C	T	.	.	MAF_USDA=4.098
NC_035078.1	64195894	.	A	T	.	.	MAF_USDA=5.738
NC_035078.1	64195898	.	C	T	.	.	MAF_USDA=42.941
NC_035078.1	64195956	.	T	C	.	.	MAF_INRAE=18.987;MAF_USDA=12.941
NC_035078.1	64196044	.	A	C	.	.	MAF_INRAE=18.987;MAF_USDA=12.941
NC_035078.1	64196161	.	C	T	.	.	MAF_INRAE=18.987;MAF_USDA=13.529
NC_035078.1	64196192	.	C	T	.	.	MAF_INRAE=25.316
NC_035078.1	64196193	.	G	A	.	.	MAF_USDA=1.639
NC_035078.1	64196200	.	G	T	.	.	MAF_INRAE=18.987;MAF_USDA=12.941
NC_035078.1	64196232	.	C	A	.	.	MAF_INRAE=5.696;MAF_USDA=44.706
NC_035078.1	64196259	.	A	T	.	.	MAF_INRAE=5.696;MAF_USDA=5.882
NC_035078.1	64196265	.	C	A	.	.	MAF_INRAE=9.494;MAF_USDA=1.639
NC_035078.1	64196377	.	T	G	.	.	MAF_INRAE=8.861;MAF_USDA=4.918
NC_035078.1	64196409	.	T	G	.	.	MAF_USDA=7.059
NC_035078.1	64196426	.	G	T	.	.	MAF_INRAE=8.861;MAF_USDA=5.738
NC_035078.1	64196434	.	A	C	.	.	MAF_INRAE=47.468;MAF_USDA=21.765
NC_035078.1	64196497	.	G	T	.	.	MAF_USDA=24.118
NC_035078.1	64196500	.	G	T	.	.	MAF_USDA=21.765
NC_035078.1	64196501	.	T	A	.	.	MAF_USDA=21.176
NC_035078.1	64196534	.	C	A	.	.	MAF_USDA=5.294
NC_035078.1	64196650	.	A	T	.	.	MAF_INRAE=5.696;MAF_USDA=5.882
NC_035078.1	64196722	.	A	G	.	.	MAF_INRAE=18.987;MAF_USDA=14.118
NC_035078.1	64196746	.	T	C	.	.	MAF_INRAE=8.861;MAF_USDA=1.639
NC_035078.1	64196820	.	G	A	.	.	MAF_INRAE=12.025
NC_035078.1	64196832	.	C	T	.	.	MAF_INRAE=10.127;MAF_USDA=9.412
NC_035078.1	64197009	.	C	T	.	.	MAF_INRAE=24.684;MAF_USDA=41.765
NC_035078.1	64197022	.	T	G	.	.	MAF_INRAE=8.861;MAF_USDA=4.918
NC_035078.1	64197034	.	T	A	.	.	MAF_INRAE=25.316;MAF_USDA=1.639
NC_035078.1	64197051	.	T	G	.	.	MAF_INRAE=8.861;MAF_USDA=4.918
NC_035078.1	64197078	.	T	A	.	.	MAF_USDA=2.459
NC_035078.1	64197079	.	A	G	.	.	MAF_INRAE=18.987;MAF_USDA=12.941
NC_035078.1	64197082	.	A	G	.	.	MAF_INRAE=21.667;MAF_USDA=12.941
NC_035078.1	64197103	.	C	A	.	.	MAF_USDA=1.639
NC_035078.1	64197112	.	C	A	.	.	MAF_INRAE=18.987;MAF_USDA=13.529
NC_035078.1	64197170	.	T	A	.	.	MAF_INRAE=18.987;MAF_USDA=13.529
NC_035078.1	64197173	.	G	T	.	.	MAF_INRAE=4.167;MAF_USDA=2.353
NC_035078.1	64197177	.	C	T	.	.	MAF_INRAE=8.861;MAF_USDA=2.459
NC_035078.1	64197229	.	A	G	.	.	MAF_INRAE=18.987;MAF_USDA=13.529
NC_035078.1	64197331	.	C	A	.	.	MAF_INRAE=2.532;MAF_USDA=3.279
NC_035078.1	64197343	.	G	A	.	.	MAF_INRAE=8.861;MAF_USDA=1.639
NC_035078.1	64197390	.	G	C	.	.	MAF_USDA=3.279
NC_035078.1	64197395	.	G	T	.	.	MAF_USDA=5.294
NC_035078.1	64197398	.	C	A	.	.	MAF_USDA=2.381
NC_035078.1	64197399	.	G	A	.	.	MAF_INRAE=24.684;MAF_USDA=39.881
NC_035078.1	64197400	.	G	C	.	.	MAF_USDA=2.5
NC_035078.1	64197406	.	G	T	.	.	MAF_USDA=2.083
NC_035078.1	64197409	.	A	C	.	.	MAF_USDA=2.083
NC_035078.1	64197465	.	T	G	.	.	MAF_INRAE=18.987;MAF_USDA=13.529
NC_035078.1	64197475	.	C	T	.	.	MAF_USDA=5.294
NC_035078.1	64197500	.	C	T	.	.	MAF_USDA=6.25
NC_035078.1	64197509	.	T	A	.	.	MAF_USDA=1.639
NC_035078.1	64197553	.	C	T	.	.	MAF_INRAE=5.696
NC_035078.1	64197787	.	G	T	.	.	MAF_INRAE=12.5;MAF_USDA=18.824
NC_035078.1	64197869	.	A	C	.	.	MAF_USDA=1.639
NC_035078.1	64197994	.	A	G	.	.	MAF_INRAE=8.861;MAF_USDA=4.918
NC_035078.1	64198118	.	A	G	.	.	MAF_USDA=9.412
NC_035078.1	64198149	.	T	G	.	.	MAF_INRAE=8.861;MAF_USDA=4.918
NC_035078.1	64198179	.	T	G	.	.	MAF_INRAE=24.684;MAF_USDA=31.176
NC_035078.1	64198234	.	C	A	.	.	MAF_USDA=9.524
NC_035078.1	64198236	.	T	A	.	.	MAF_USDA=4.167
NC_035078.1	64198237	.	T	G	.	.	MAF_USDA=3.279
NC_035078.1	64198309	.	T	G	.	.	MAF_INRAE=8.861;MAF_USDA=7.377
NC_035078.1	64198320	.	T	C	.	.	MAF_USDA=2.353
NC_035078.1	64198331	.	G	A	.	.	MAF_INRAE=25.949
NC_035078.1	64198340	.	T	A	.	.	MAF_INRAE=8.861;MAF_USDA=4.918
NC_035078.1	64198364	.	A	G	.	.	MAF_USDA=1.639
NC_035078.1	64198420	.	T	A	.	.	MAF_USDA=3.279
NC_035078.1	64198421	.	A	T	.	.	MAF_USDA=3.279
NC_035078.1	64198461	.	A	C	.	.	MAF_INRAE=8.861;MAF_USDA=4.918
NC_035078.1	64198502	.	G	C	.	.	MAF_INRAE=8.861;MAF_USDA=6.557
NC_035078.1	64198505	.	A	G	.	.	MAF_USDA=1.639
NC_035078.1	64198518	.	A	T	.	.	MAF_USDA=3.279
NC_035078.1	64198533	.	C	T	.	.	MAF_INRAE=8.861;MAF_USDA=5.738
NC_035078.1	64198534	.	A	G	.	.	MAF_USDA=3.279
NC_035078.1	64198632	.	C	A	.	.	MAF_USDA=37.5
NC_035078.1	64198643	.	C	T	.	.	MAF_INRAE=10.127;MAF_USDA=5.738
NC_035078.1	64198704	.	G	T	.	.	MAF_USDA=3.279
NC_035078.1	64198745	.	G	A	.	.	MAF_INRAE=8.861;MAF_USDA=5.738
NC_035078.1	64198826	.	T	G	.	.	MAF_INRAE=12.5;MAF_USDA=19.412
NC_035078.1	64198936	.	T	A	.	.	MAF_USDA=8.824
NC_035078.1	64198940	.	C	A	.	.	MAF_INRAE=5.696;MAF_USDA=12.353
NC_035078.1	64199062	.	G	C	.	.	MAF_INRAE=8.861;MAF_USDA=4.918
NC_035078.1	64199076	.	A	G	.	.	MAF_INRAE=5.696
NC_035078.1	64199086	.	G	A	.	.	MAF_USDA=7.647
NC_035078.1	64199093	.	C	A	.	.	MAF_INRAE=14.557;MAF_USDA=7.059
NC_035078.1	64199291	.	T	G	.	.	MAF_USDA=7.059
NC_035078.1	64199364	.	C	T	.	.	MAF_USDA=2.353
NC_035078.1	64199412	.	T	A	.	.	MAF_USDA=1.639
NC_035078.1	64199444	.	G	A	.	.	MAF_INRAE=10.127;MAF_USDA=7.647
NC_035078.1	64199655	.	G	A	.	.	MAF_INRAE=5.263;MAF_USDA=3.279
NC_035078.1	64199679	.	T	G	.	.	MAF_INRAE=10.526;MAF_USDA=11.176
NC_035078.1	64199693	.	A	G	.	.	MAF_USDA=4.706
NC_035078.1	64199765	.	G	T	.	.	MAF_USDA=33.537
NC_035078.1	64199860	.	T	A	.	.	MAF_USDA=1.667
NC_035078.1	64199891	.	C	T	.	.	MAF_USDA=1.639
NC_035078.1	64199901	.	G	T	.	.	MAF_USDA=12.5
NC_035078.1	64199974	.	A	C	.	.	MAF_INRAE=47.368;MAF_USDA=24.706
NC_035078.1	64199989	.	C	A	.	.	MAF_USDA=9.412
NC_035078.1	64200140	.	C	A	.	.	MAF_INRAE=19.62;MAF_USDA=13.095
NC_035078.1	64200145	.	A	G	.	.	MAF_INRAE=25.316;MAF_USDA=35.714
NC_035078.1	64200189	.	C	G	.	.	MAF_INRAE=24.051
NC_035078.1	64200197	.	G	A	.	.	MAF_USDA=1.639
NC_035078.1	64200237	.	A	T	.	.	MAF_INRAE=5.063
NC_035078.1	64200328	.	G	T	.	.	MAF_INRAE=14.557;MAF_USDA=7.059
NC_035078.1	64200465	.	A	G	.	.	MAF_INRAE=10.833;MAF_USDA=5.833
NC_035078.1	64200466	.	T	C	.	.	MAF_INRAE=11.667
NC_035078.1	64200693	.	G	C	.	.	MAF_INRAE=26.316
NC_035078.1	64200698	.	G	T	.	.	MAF_USDA=1.695
NC_035078.1	64200741	.	A	G	.	.	MAF_USDA=2.083
NC_035078.1	64200773	.	G	T	.	.	MAF_USDA=2.083
NC_035078.1	64200788	.	A	C	.	.	MAF_INRAE=9.494;MAF_USDA=5.833
NC_035078.1	64200802	.	G	A	.	.	MAF_INRAE=45.57;MAF_USDA=25.595
NC_035078.1	64201115	.	G	T	.	.	MAF_INRAE=26.582;MAF_USDA=21.176
NC_035078.1	64201278	.	T	C	.	.	MAF_USDA=2.353
NC_035078.1	64201424	.	C	T	.	.	MAF_USDA=2.459
NC_035078.1	64201531	.	G	A	.	.	MAF_USDA=2.459
NC_035078.1	64201558	.	G	A	.	.	MAF_INRAE=5.263;MAF_USDA=1.639
NC_035078.1	64201613	.	G	A	.	.	MAF_USDA=25.0
NC_035078.1	64201616	.	G	A	.	.	MAF_INRAE=5.696;MAF_USDA=11.176
NC_035078.1	64201621	.	C	T	.	.	MAF_INRAE=19.62;MAF_USDA=12.941
NC_035078.1	64201632	.	T	C	.	.	MAF_USDA=2.353
NC_035078.1	64201710	.	A	G	.	.	MAF_INRAE=8.861;MAF_USDA=5.738
NC_035078.1	64201720	.	G	C,T	.	.	MAF_INRAE=5.263
NC_035078.1	64201782	.	C	T	.	.	MAF_INRAE=11.392
NC_035078.1	64201791	.	G	A	.	.	MAF_INRAE=2.532;MAF_USDA=3.279
NC_035078.1	64201841	.	T	A	.	.	MAF_USDA=1.639
NC_035078.1	64201871	.	C	T	.	.	MAF_INRAE=5.696;MAF_USDA=12.353
NC_035078.1	64201936	.	A	C	.	.	MAF_USDA=1.667
NC_035078.1	64201947	.	A	G	.	.	MAF_INRAE=5.063;MAF_USDA=45.882
NC_035078.1	64201960	.	T	A	.	.	MAF_USDA=2.459
NC_035078.1	64201973	.	T	G	.	.	MAF_INRAE=11.667;MAF_USDA=9.412
NC_035078.1	64201986	.	T	A	.	.	MAF_INRAE=25.833;MAF_USDA=37.647
NC_035078.1	64202013	.	G	A	.	.	MAF_USDA=3.279
NC_035078.1	64202024	.	T	G	.	.	MAF_INRAE=8.861;MAF_USDA=4.918
NC_035078.1	64202035	.	C	T	.	.	MAF_INRAE=11.392;MAF_USDA=5.294
NC_035078.1	64202084	.	A	T	.	.	MAF_USDA=3.279
NC_035078.1	64202137	.	A	T	.	.	MAF_USDA=1.639
NC_035078.1	64202138	.	G	A	.	.	MAF_USDA=1.639
NC_035078.1	64202161	.	G	T	.	.	MAF_USDA=1.639
NC_035078.1	64202170	.	T	A	.	.	MAF_INRAE=5.696
NC_035078.1	64202179	.	A	G	.	.	MAF_USDA=1.639
NC_035078.1	64202232	.	G	T	.	.	MAF_INRAE=10.127;MAF_USDA=9.412
NC_035078.1	64202328	.	C	T	.	.	MAF_INRAE=25.316;MAF_USDA=35.882
NC_035078.1	64202359	.	G	T	.	.	MAF_USDA=4.098
NC_035078.1	64202506	.	T	C	.	.	MAF_INRAE=5.263
NC_035078.1	64202537	.	G	A	.	.	MAF_USDA=2.459
NC_035078.1	64202566	.	T	C	.	.	MAF_INRAE=8.861;MAF_USDA=5.738
NC_035078.1	64202603	.	G	A	.	.	MAF_INRAE=5.696;MAF_USDA=12.5
NC_035078.1	64202734	.	A	G	.	.	MAF_INRAE=9.494;MAF_USDA=25.0
NC_035078.1	64202854	.	A	G	.	.	MAF_INRAE=9.494;MAF_USDA=4.918
NC_035078.1	64202869	.	G	A	.	.	MAF_USDA=2.459
NC_035078.1	64202882	.	G	A	.	.	MAF_USDA=3.279
NC_035078.1	64202923	.	G	A	.	.	MAF_USDA=2.459
NC_035078.1	64202943	.	G	A	.	.	MAF_USDA=2.083
NC_035078.1	64202949	.	C	T	.	.	MAF_USDA=6.25
NC_035078.1	64202974	.	T	G	.	.	MAF_INRAE=18.987;MAF_USDA=13.69
NC_035078.1	64203060	.	T	C	.	.	MAF_INRAE=9.494;MAF_USDA=8.824
NC_035078.1	64203114	.	C	T	.	.	MAF_INRAE=25.316;MAF_USDA=36.471
NC_035078.1	64203124	.	A	G	.	.	MAF_INRAE=8.861;MAF_USDA=4.098
NC_035078.1	64203130	.	G	A	.	.	MAF_INRAE=6.329;MAF_USDA=5.882
NC_035078.1	64203154	.	C	T	.	.	MAF_USDA=2.353
NC_035078.1	64203210	.	G	A	.	.	MAF_INRAE=7.5;MAF_USDA=14.706
NC_035078.1	64203218	.	G	A	.	.	MAF_USDA=2.459
NC_035078.1	64203221	.	C	T	.	.	MAF_USDA=2.083
NC_035078.1	64203242	.	C	A	.	.	MAF_INRAE=12.5;MAF_USDA=19.412
NC_035078.1	64203298	.	G	A	.	.	MAF_USDA=1.639
NC_035078.1	64203319	.	C	G	.	.	MAF_INRAE=5.696;MAF_USDA=11.765
NC_035078.1	64203330	.	C	A	.	.	MAF_INRAE=5.696
NC_035078.1	64203375	.	G	A	.	.	MAF_USDA=1.639
NC_035078.1	64203411	.	G	C	.	.	MAF_USDA=1.639
NC_035078.1	64203516	.	C	T	.	.	MAF_INRAE=8.861;MAF_USDA=1.667
NC_035078.1	64203540	.	C	A	.	.	MAF_INRAE=10.0
NC_035078.1	64203584	.	G	A	.	.	MAF_INRAE=25.316;MAF_USDA=1.639
NC_035078.1	64203617	.	A	C	.	.	MAF_USDA=2.083
NC_035078.1	64203661	.	C	T	.	.	MAF_USDA=1.639
NC_035078.1	64203662	.	G	A	.	.	MAF_USDA=1.639
NC_035078.1	64203683	.	G	A	.	.	MAF_USDA=6.25
NC_035078.1	64203722	.	G	A	.	.	MAF_USDA=1.639
NC_035078.1	64203760	.	C	T	.	.	MAF_USDA=1.639
NC_035078.1	64203786	.	C	G	.	.	MAF_USDA=1.639
NC_035078.1	64203969	.	G	C	.	.	MAF_USDA=2.439
NC_035078.1	64203973	.	T	G	.	.	MAF_USDA=2.439
NC_035078.1	64204035	.	G	A	.	.	MAF_INRAE=18.987;MAF_USDA=37.5
NC_035078.1	64204051	.	C	A	.	.	MAF_USDA=2.586
NC_035078.1	64204058	.	C	G	.	.	MAF_USDA=2.586
NC_035078.1	64204079	.	T	G	.	.	MAF_USDA=2.439
NC_035078.1	64204158	.	T	C	.	.	MAF_USDA=1.695
NC_035078.1	64204206	.	T	A	.	.	MAF_INRAE=2.532;MAF_USDA=3.448
NC_035078.1	64204420	.	C	T	.	.	MAF_USDA=2.353
NC_035078.1	64204463	.	A	C	.	.	MAF_USDA=1.639
NC_035078.1	64204493	.	C	A	.	.	MAF_INRAE=8.861
NC_035078.1	64204575	.	C	T	.	.	MAF_INRAE=10.127;MAF_USDA=3.529
NC_035078.1	64204603	.	G	A	.	.	MAF_INRAE=5.696;MAF_USDA=4.118
NC_035078.1	64204647	.	T	A	.	.	MAF_USDA=12.353
NC_035078.1	64204667	.	C	T	.	.	MAF_USDA=1.639
NC_035078.1	64204895	.	T	A	.	.	MAF_USDA=1.639
NC_035078.1	64204911	.	A	C	.	.	MAF_INRAE=9.494;MAF_USDA=14.118
NC_035078.1	64205142	.	C	T	.	.	MAF_INRAE=24.684;MAF_USDA=28.235
NC_035078.1	64205215	.	C	A	.	.	MAF_USDA=1.639
NC_035078.1	64205246	.	C	T	.	.	MAF_INRAE=2.532;MAF_USDA=3.279
NC_035078.1	64205401	.	A	G	.	.	MAF_INRAE=10.127;MAF_USDA=6.25
NC_035078.1	64205423	.	G	A	.	.	MAF_USDA=6.25
NC_035078.1	64205431	.	A	T	.	.	MAF_USDA=7.647
NC_035078.1	64205453	.	G	A	.	.	MAF_USDA=1.639
NC_035078.1	64205516	.	A	C	.	.	MAF_INRAE=2.532;MAF_USDA=3.279
NC_035078.1	64205539	.	T	C	.	.	MAF_INRAE=4.167;MAF_USDA=3.279
NC_035078.1	64205623	.	G	A	.	.	MAF_USDA=18.072
NC_035078.1	64205624	.	C	T	.	.	MAF_USDA=7.5
NC_035078.1	64205638	.	C	T	.	.	MAF_USDA=32.53
NC_035078.1	64205686	.	G	A	.	.	MAF_USDA=5.294
NC_035078.1	64205751	.	C	A	.	.	MAF_INRAE=27.848;MAF_USDA=30.0
NC_035078.1	64205797	.	G	C	.	.	MAF_USDA=5.738
NC_035078.1	64205937	.	C	T	.	.	MAF_INRAE=10.127;MAF_USDA=6.25
NC_035078.1	64205958	.	T	G	.	.	MAF_INRAE=5.063;MAF_USDA=6.25
NC_035078.1	64205974	.	G	A	.	.	MAF_INRAE=27.215;MAF_USDA=40.0
NC_035078.1	64206151	.	T	G	.	.	MAF_USDA=1.639
NC_035078.1	64206176	.	T	G	.	.	MAF_USDA=1.639
NC_035078.1	64206179	.	T	G	.	.	MAF_INRAE=2.532;MAF_USDA=9.412
NC_035078.1	64206221	.	T	C	.	.	MAF_USDA=2.459
NC_035078.1	64206330	.	T	C	.	.	MAF_INRAE=8.861;MAF_USDA=14.706
NC_035078.1	64206355	.	G	C	.	.	MAF_USDA=4.118
NC_035078.1	64206381	.	C	T	.	.	MAF_USDA=4.918
NC_035078.1	64206442	.	A	T	.	.	MAF_USDA=1.639
NC_035078.1	64206454	.	G	C	.	.	MAF_INRAE=18.987;MAF_USDA=17.059
NC_035078.1	64206491	.	A	G	.	.	MAF_USDA=6.25
NC_035078.1	64206541	.	T	C	.	.	MAF_INRAE=10.127;MAF_USDA=6.25
NC_035078.1	64206547	.	C	T	.	.	MAF_INRAE=5.696;MAF_USDA=6.471
NC_035078.1	64206596	.	T	C	.	.	MAF_INRAE=5.696
NC_035078.1	64206636	.	G	A	.	.	MAF_USDA=31.967
NC_035078.1	64206646	.	T	C	.	.	MAF_INRAE=21.519;MAF_USDA=29.412
NC_035078.1	64206665	.	T	G	.	.	MAF_INRAE=18.987;MAF_USDA=16.471
NC_035078.1	64206667	.	G	A	.	.	MAF_USDA=2.459
NC_035078.1	64206682	.	A	C	.	.	MAF_USDA=2.459
NC_035078.1	64206700	.	G	T	.	.	MAF_USDA=1.639
NC_035078.1	64206726	.	T	A	.	.	MAF_INRAE=2.532;MAF_USDA=4.098
NC_035078.1	64206776	.	G	T	.	.	MAF_INRAE=8.228;MAF_USDA=14.706
NC_035078.1	64206820	.	A	G	.	.	MAF_INRAE=10.127
NC_035078.1	64206825	.	A	C	.	.	MAF_USDA=1.639
NC_035078.1	64206827	.	A	T	.	.	MAF_INRAE=21.519;MAF_USDA=30.0
NC_035078.1	64206834	.	C	A	.	.	MAF_INRAE=5.063;MAF_USDA=5.882
NC_035078.1	64206837	.	C	A	.	.	MAF_INRAE=12.658;MAF_USDA=7.647
NC_035078.1	64206876	.	T	G	.	.	MAF_USDA=1.639
NC_035078.1	64206890	.	T	C	.	.	MAF_INRAE=8.861;MAF_USDA=13.529
NC_035078.1	64206909	.	G	T	.	.	MAF_INRAE=10.127
NC_035078.1	64206923	.	T	G	.	.	MAF_USDA=1.639
NC_035078.1	64207215	.	G	T	.	.	MAF_INRAE=27.215;MAF_USDA=37.059
NC_035078.1	64207235	.	G	T	.	.	MAF_USDA=1.639
NC_035078.1	64207249	.	T	C	.	.	MAF_INRAE=10.127;MAF_USDA=1.639
NC_035078.1	64207529	.	C	T	.	.	MAF_USDA=4.098
NC_035078.1	64207551	.	A	C	.	.	MAF_INRAE=24.684;MAF_USDA=3.279
NC_035078.1	64207594	.	C	G	.	.	MAF_INRAE=2.532;MAF_USDA=4.098
NC_035078.1	64207717	.	G	A	.	.	MAF_INRAE=24.684;MAF_USDA=31.176
NC_035078.1	64207726	.	G	A	.	.	MAF_USDA=2.459
NC_035078.1	64207733	.	C	G	.	.	MAF_USDA=1.639
NC_035078.1	64207798	.	T	C	.	.	MAF_INRAE=15.19;MAF_USDA=8.929
NC_035078.1	64207817	.	G	C	.	.	MAF_USDA=4.706
NC_035078.1	64207866	.	G	T	.	.	MAF_INRAE=25.316
NC_035078.1	64207901	.	T	C	.	.	MAF_INRAE=17.722;MAF_USDA=6.25
NC_035078.1	64207916	.	C	T	.	.	MAF_INRAE=4.167;MAF_USDA=3.333
NC_035078.1	64208333	.	C	T	.	.	MAF_USDA=2.459
NC_035078.1	64208354	.	C	T	.	.	MAF_INRAE=1.667;MAF_USDA=1.765
NC_035078.1	64208409	.	C	T	.	.	MAF_INRAE=5.696
NC_035078.1	64208577	.	G	A	.	.	MAF_INRAE=4.167;MAF_USDA=1.765
NC_035078.1	64208712	.	C	T	.	.	MAF_INRAE=10.127
NC_035078.1	64208726	.	G	T	.	.	MAF_USDA=7.059
NC_035078.1	64208736	.	T	C	.	.	MAF_USDA=1.639
NC_035078.1	64208859	.	C	T	.	.	MAF_USDA=1.639
NC_035078.1	64208912	.	G	A	.	.	MAF_USDA=8.235
NC_035078.1	64208942	.	G	T	.	.	MAF_USDA=2.459
NC_035078.1	64208984	.	C	G	.	.	MAF_USDA=1.639
NC_035078.1	64209041	.	T	C	.	.	MAF_INRAE=5.696;MAF_USDA=5.952
NC_035078.1	64209116	.	G	T	.	.	MAF_INRAE=5.696;MAF_USDA=7.059
NC_035078.1	64209120	.	G	A	.	.	MAF_INRAE=4.167;MAF_USDA=5.882
NC_035078.1	64209137	.	G	A	.	.	MAF_USDA=3.279
NC_035078.1	64209280	.	A	T	.	.	MAF_INRAE=5.696;MAF_USDA=5.882
NC_035078.1	64209300	.	A	G	.	.	MAF_INRAE=10.127;MAF_USDA=6.25
NC_035078.1	64209351	.	A	G	.	.	MAF_USDA=1.639
NC_035078.1	64209354	.	C	T	.	.	MAF_INRAE=2.532;MAF_USDA=3.279
NC_035078.1	64209394	.	A	G	.	.	MAF_USDA=6.25
NC_035078.1	64209548	.	C	T	.	.	MAF_USDA=4.118
NC_035078.1	64209549	.	C	G	.	.	MAF_INRAE=14.557;MAF_USDA=27.647
NC_035078.1	64209593	.	G	A	.	.	MAF_INRAE=2.532;MAF_USDA=3.279
NC_035078.1	64209633	.	G	A	.	.	MAF_INRAE=15.823;MAF_USDA=8.824
NC_035078.1	64209658	.	C	A	.	.	MAF_INRAE=10.759;MAF_USDA=5.882
NC_035078.1	64209714	.	T	C	.	.	MAF_INRAE=15.833;MAF_USDA=8.824
NC_035078.1	64209731	.	G	T	.	.	MAF_INRAE=5.0;MAF_USDA=5.882
NC_035078.1	64209765	.	C	T	.	.	MAF_USDA=8.824
NC_035078.1	64209779	.	A	G	.	.	MAF_INRAE=21.667;MAF_USDA=6.25
NC_035078.1	64209797	.	C	A	.	.	MAF_INRAE=10.0;MAF_USDA=1.639
NC_035078.1	64209798	.	T	G	.	.	MAF_INRAE=10.0;MAF_USDA=1.639
NC_035078.1	64209962	.	C	T	.	.	MAF_USDA=1.639
NC_035078.1	64209991	.	C	T	.	.	MAF_INRAE=2.532;MAF_USDA=6.471
NC_035078.1	64210140	.	C	G	.	.	MAF_INRAE=2.532;MAF_USDA=3.279
NC_035078.1	64210153	.	C	T	.	.	MAF_INRAE=10.127;MAF_USDA=6.25
NC_035078.1	64210162	.	G	T	.	.	MAF_INRAE=15.823;MAF_USDA=8.824
NC_035078.1	64210300	.	G	T	.	.	MAF_INRAE=5.696;MAF_USDA=7.059
NC_035078.1	64210330	.	C	A	.	.	MAF_INRAE=8.228;MAF_USDA=16.471
NC_035078.1	64210331	.	C	T	.	.	MAF_USDA=4.098
NC_035078.1	64210332	.	A	G	.	.	MAF_USDA=5.882
NC_035078.1	64210355	.	C	T	.	.	MAF_INRAE=15.823;MAF_USDA=8.824
NC_035078.1	64210371	.	G	A	.	.	MAF_INRAE=10.127
NC_035078.1	64210406	.	C	A	.	.	MAF_INRAE=5.696;MAF_USDA=14.706
NC_035078.1	64210407	.	C	T	.	.	MAF_INRAE=5.833;MAF_USDA=14.706
NC_035078.1	64210440	.	C	A	.	.	MAF_INRAE=11.392;MAF_USDA=4.706
NC_035078.1	64210499	.	C	A	.	.	MAF_USDA=8.824
NC_035078.1	64210554	.	A	C	.	.	MAF_USDA=2.459
NC_035078.1	64210566	.	G	A	.	.	MAF_INRAE=24.051
NC_035078.1	64210592	.	C	T	.	.	MAF_INRAE=15.823;MAF_USDA=8.824
NC_035078.1	64210640	.	A	T	.	.	MAF_INRAE=4.167;MAF_USDA=4.167
NC_035078.1	64210740	.	C	T	.	.	MAF_INRAE=5.696;MAF_USDA=5.294
NC_035078.1	64210889	.	G	C	.	.	MAF_INRAE=2.532;MAF_USDA=7.059
NC_035078.1	64210890	.	T	C	.	.	MAF_INRAE=15.19;MAF_USDA=8.235
NC_035078.1	64210891	.	T	G	.	.	MAF_INRAE=15.0;MAF_USDA=8.235
NC_035078.1	64210937	.	C	T	.	.	MAF_INRAE=10.526;MAF_USDA=6.471
NC_035078.1	64211064	.	G	A	.	.	MAF_USDA=6.25
NC_035078.1	64211182	.	A	C	.	.	MAF_USDA=12.5
NC_035078.1	64211198	.	C	T	.	.	MAF_USDA=8.333
NC_035078.1	64211340	.	G	A	.	.	MAF_USDA=8.333
NC_035078.1	64212623	.	C	A	.	.	MAF_INRAE=10.127;MAF_USDA=6.25
NC_035078.1	64212634	.	A	C	.	.	MAF_INRAE=2.532;MAF_USDA=5.294
NC_035078.1	64212636	.	G	A	.	.	MAF_INRAE=31.667;MAF_USDA=46.471
NC_035078.1	64212649	.	G	T	.	.	MAF_INRAE=31.667;MAF_USDA=46.471
NC_035078.1	64212721	.	C	A	.	.	MAF_INRAE=5.696
NC_035078.1	64212730	.	T	A	.	.	MAF_INRAE=16.456;MAF_USDA=9.412
NC_035078.1	64212731	.	T	A	.	.	MAF_USDA=4.098
NC_035078.1	64212823	.	C	T	.	.	MAF_INRAE=31.013;MAF_USDA=45.882
NC_035078.1	64212829	.	C	A	.	.	MAF_INRAE=31.013;MAF_USDA=45.882
NC_035078.1	64212891	.	T	A	.	.	MAF_INRAE=2.532;MAF_USDA=7.059
NC_035078.1	64212910	.	T	A	.	.	MAF_INRAE=10.127
NC_035078.1	64212913	.	G	C	.	.	MAF_INRAE=11.667;MAF_USDA=6.25
NC_035078.1	64212958	.	A	G	.	.	MAF_USDA=6.471
NC_035078.1	64213098	.	G	A	.	.	MAF_USDA=2.459
NC_035078.1	64213101	.	T	C	.	.	MAF_USDA=1.765
NC_035078.1	64213180	.	G	T	.	.	MAF_INRAE=4.167;MAF_USDA=4.167
NC_035078.1	64213185	.	G	T	.	.	MAF_INRAE=5.696;MAF_USDA=5.294
NC_035078.1	64213271	.	C	T	.	.	MAF_USDA=2.459
NC_035078.1	64213324	.	G	A	.	.	MAF_USDA=2.459
NC_035078.1	64213341	.	T	G	.	.	MAF_USDA=2.459
NC_035078.1	64213406	.	C	T,A	.	.	MAF_INRAE=25.316;MAF_USDA=7.647
NC_035078.1	64213732	.	G	A	.	.	MAF_INRAE=5.696;MAF_USDA=13.529
NC_035078.1	64213735	.	G	A	.	.	MAF_USDA=4.098
NC_035078.1	64213745	.	A	G	.	.	MAF_INRAE=16.456;MAF_USDA=8.824
NC_035078.1	64213759	.	T	C	.	.	MAF_USDA=10.656
NC_035078.1	64213772	.	T	G	.	.	MAF_USDA=9.836
NC_035078.1	64213775	.	G	T	.	.	MAF_USDA=4.098
NC_035078.1	64213781	.	G	C	.	.	MAF_USDA=5.882
NC_035078.1	64213804	.	G	T	.	.	MAF_USDA=4.118
NC_035078.1	64213808	.	G	A	.	.	MAF_USDA=4.098
NC_035078.1	64213812	.	A	T	.	.	MAF_USDA=4.706
NC_035078.1	64213818	.	A	C	.	.	MAF_USDA=5.294
NC_035078.1	64213849	.	G	A	.	.	MAF_USDA=4.918
NC_035078.1	64213888	.	G	C	.	.	MAF_USDA=5.738
NC_035078.1	64213914	.	C	T	.	.	MAF_INRAE=15.19;MAF_USDA=8.235
NC_035078.1	64213942	.	T	C	.	.	MAF_USDA=40.984
NC_035078.1	64213961	.	G	T	.	.	MAF_INRAE=5.063;MAF_USDA=5.294
NC_035078.1	64213970	.	T	A	.	.	MAF_USDA=2.459
NC_035078.1	64214055	.	G	A	.	.	MAF_USDA=7.647
NC_035078.1	64214106	.	T	G	.	.	MAF_USDA=1.639
NC_035078.1	64214121	.	G	A	.	.	MAF_INRAE=33.333;MAF_USDA=37.5
NC_035078.1	64214130	.	G	T	.	.	MAF_USDA=2.459
NC_035078.1	64214287	.	T	G	.	.	MAF_INRAE=7.5;MAF_USDA=14.706
NC_035078.1	64214353	.	G	C	.	.	MAF_USDA=1.639
NC_035078.1	64214382	.	C	T	.	.	MAF_USDA=2.353
NC_035078.1	64214399	.	A	T	.	.	MAF_INRAE=14.557;MAF_USDA=35.882
NC_035078.1	64214460	.	C	G	.	.	MAF_USDA=2.459
NC_035078.1	64214466	.	C	A	.	.	MAF_USDA=1.639
NC_035078.1	64214479	.	A	C	.	.	MAF_INRAE=15.823;MAF_USDA=9.412
NC_035078.1	64214483	.	T	G	.	.	MAF_USDA=4.918
NC_035078.1	64214485	.	A	T	.	.	MAF_INRAE=5.0
NC_035078.1	64214515	.	T	A	.	.	MAF_USDA=1.639
NC_035078.1	64214521	.	A	C	.	.	MAF_INRAE=14.557;MAF_USDA=32.353
NC_035078.1	64214545	.	A	G	.	.	MAF_INRAE=15.823;MAF_USDA=10.0
NC_035078.1	64214595	.	C	A	.	.	MAF_USDA=6.25
NC_035078.1	64214608	.	T	C	.	.	MAF_INRAE=2.532;MAF_USDA=5.882
NC_035078.1	64214661	.	C	G	.	.	MAF_INRAE=15.0;MAF_USDA=12.5
NC_035078.1	64214663	.	A	T	.	.	MAF_INRAE=15.0;MAF_USDA=12.5
NC_035078.1	64214701	.	G	T	.	.	MAF_USDA=1.639
NC_035078.1	64214871	.	T	C	.	.	MAF_USDA=3.279
NC_035078.1	64215087	.	G	C	.	.	MAF_USDA=2.353
NC_035078.1	64215090	.	C	A	.	.	MAF_USDA=2.353
NC_035078.1	64215207	.	G	A	.	.	MAF_USDA=1.639
NC_035078.1	64215252	.	G	C	.	.	MAF_USDA=1.639
NC_035078.1	64215298	.	A	T	.	.	MAF_INRAE=11.392;MAF_USDA=4.706
NC_035078.1	64215393	.	G	A	.	.	MAF_USDA=25.0
NC_035078.1	64215428	.	T	A	.	.	MAF_INRAE=14.557;MAF_USDA=36.471
NC_035078.1	64215492	.	T	G	.	.	MAF_INRAE=8.861;MAF_USDA=8.235
NC_035078.1	64215513	.	C	A	.	.	MAF_INRAE=5.696;MAF_USDA=5.882
NC_035078.1	64215514	.	T	A	.	.	MAF_INRAE=4.167;MAF_USDA=5.882
NC_035078.1	64215539	.	G	A	.	.	MAF_INRAE=24.684
NC_035078.1	64215652	.	G	A	.	.	MAF_INRAE=5.696;MAF_USDA=8.235
NC_035078.1	64215677	.	A	G	.	.	MAF_USDA=1.639
NC_035078.1	64215718	.	A	C	.	.	MAF_INRAE=5.0;MAF_USDA=6.557
NC_035078.1	64215765	.	C	A	.	.	MAF_INRAE=2.532;MAF_USDA=7.647
NC_035078.1	64215835	.	G	A	.	.	MAF_USDA=1.639
NC_035078.1	64216432	.	G	A	.	.	MAF_USDA=6.25
NC_035078.1	64216449	.	G	C	.	.	MAF_INRAE=5.263;MAF_USDA=6.471
NC_035078.1	64216450	.	C	A	.	.	MAF_INRAE=5.263;MAF_USDA=18.235
NC_035078.1	64216477	.	G	T	.	.	MAF_USDA=2.459
NC_035078.1	64216643	.	A	G	.	.	MAF_INRAE=5.696;MAF_USDA=13.529
NC_035078.1	64216691	.	T	C	.	.	MAF_USDA=3.279
NC_035078.1	64216850	.	A	C	.	.	MAF_INRAE=5.063
NC_035078.1	64217086	.	C	A	.	.	MAF_INRAE=10.127;MAF_USDA=6.25
NC_035078.1	64217124	.	C	A	.	.	MAF_USDA=2.941
NC_035078.1	64217179	.	G	C	.	.	MAF_USDA=4.918
NC_035078.1	64217275	.	G	A	.	.	MAF_INRAE=10.127
NC_035078.1	64217294	.	C	G	.	.	MAF_INRAE=8.228;MAF_USDA=5.882
NC_035078.1	64217345	.	A	G	.	.	MAF_INRAE=10.127;MAF_USDA=6.25
NC_035078.1	64217418	.	A	T	.	.	MAF_INRAE=15.823;MAF_USDA=10.0
NC_035078.1	64217419	.	T	C	.	.	MAF_INRAE=15.833;MAF_USDA=10.0
NC_035078.1	64217466	.	A	T	.	.	MAF_INRAE=9.494;MAF_USDA=6.25
NC_035078.1	64217561	.	G	A	.	.	MAF_USDA=25.0
NC_035078.1	64217688	.	G	T	.	.	MAF_USDA=1.724
NC_035078.1	64217759	.	T	C	.	.	MAF_INRAE=5.263
NC_035078.1	64217820	.	G	T	.	.	MAF_USDA=4.098
NC_035078.1	64217827	.	C	A	.	.	MAF_INRAE=6.962
NC_035078.1	64217837	.	A	G	.	.	MAF_USDA=5.882
NC_035078.1	64217962	.	C	T	.	.	MAF_USDA=2.459
NC_035078.1	64217992	.	T	C	.	.	MAF_USDA=2.459
NC_035078.1	64218004	.	T	C	.	.	MAF_INRAE=14.557;MAF_USDA=38.235
NC_035078.1	64218025	.	A	G	.	.	MAF_INRAE=22.5
NC_035078.1	64218082	.	G	A	.	.	MAF_USDA=1.639
NC_035078.1	64218333	.	G	A	.	.	MAF_INRAE=5.696
NC_035078.1	64218401	.	T	C	.	.	MAF_USDA=4.098
NC_035078.1	64218470	.	T	A	.	.	MAF_USDA=1.639
NC_035078.1	64218503	.	G	A	.	.	MAF_INRAE=24.684
NC_035078.1	64218518	.	G	T	.	.	MAF_INRAE=14.557;MAF_USDA=38.235
NC_035078.1	64218565	.	A	C	.	.	MAF_INRAE=2.532;MAF_USDA=7.059
NC_035078.1	64218692	.	A	T	.	.	MAF_INRAE=10.127;MAF_USDA=6.25
NC_035078.1	64218725	.	T	C	.	.	MAF_INRAE=41.772;MAF_USDA=45.294
NC_035078.1	64218862	.	A	G	.	.	MAF_INRAE=2.532;MAF_USDA=3.279
NC_035078.1	64218891	.	G	T	.	.	MAF_USDA=1.639
NC_035078.1	64218906	.	A	C	.	.	MAF_INRAE=14.557;MAF_USDA=37.647
NC_035078.1	64218913	.	C	T	.	.	MAF_USDA=1.639
NC_035078.1	64219155	.	T	A	.	.	MAF_USDA=1.639
NC_035078.1	64219164	.	C	T	.	.	MAF_USDA=4.098
NC_035078.1	64219170	.	G	A	.	.	MAF_INRAE=5.696;MAF_USDA=14.118
NC_035078.1	64219208	.	T	A	.	.	MAF_INRAE=24.684
NC_035078.1	64219244	.	C	T	.	.	MAF_INRAE=24.684
NC_035078.1	64219271	.	T	C	.	.	MAF_INRAE=5.696;MAF_USDA=5.882
NC_035078.1	64219334	.	G	A	.	.	MAF_INRAE=10.127;MAF_USDA=6.25
NC_035078.1	64219364	.	C	T	.	.	MAF_INRAE=2.532;MAF_USDA=7.059
NC_035078.1	64219373	.	C	T	.	.	MAF_INRAE=17.722;MAF_USDA=6.25
NC_035078.1	64219407	.	A	T	.	.	MAF_USDA=1.639
NC_035078.1	64219436	.	G	T	.	.	MAF_INRAE=10.127;MAF_USDA=6.25
NC_035078.1	64219498	.	G	T	.	.	MAF_USDA=6.25
NC_035078.1	64219685	.	G	T	.	.	MAF_INRAE=5.696;MAF_USDA=7.059
NC_035078.1	64219846	.	T	C	.	.	MAF_USDA=2.459
NC_035078.1	64219870	.	T	A	.	.	MAF_INRAE=24.684
NC_035078.1	64219876	.	T	G	.	.	MAF_INRAE=14.557;MAF_USDA=36.471
NC_035078.1	64219878	.	C	A	.	.	MAF_USDA=8.235
NC_035078.1	64219893	.	G	A	.	.	MAF_INRAE=10.127;MAF_USDA=6.25
NC_035078.1	64220309	.	C	T	.	.	MAF_INRAE=10.127
NC_035078.1	64220342	.	C	T	.	.	MAF_USDA=6.25
NC_035078.1	64220343	.	G	A	.	.	MAF_INRAE=31.579;MAF_USDA=45.882
NC_035078.1	64220365	.	T	C	.	.	MAF_USDA=6.25
NC_035078.1	64220399	.	C	T	.	.	MAF_USDA=1.639
NC_035078.1	64220407	.	A	T	.	.	MAF_USDA=2.459
NC_035078.1	64220410	.	G	A	.	.	MAF_INRAE=5.263;MAF_USDA=15.294
NC_035078.1	64220420	.	G	T	.	.	MAF_USDA=4.167
NC_035078.1	64220438	.	A	G	.	.	MAF_USDA=4.706
NC_035078.1	64220447	.	G	A	.	.	MAF_USDA=2.353
NC_035078.1	64220459	.	A	C	.	.	MAF_USDA=3.279
NC_035078.1	64220503	.	G	T	.	.	MAF_USDA=16.667
NC_035078.1	64221131	.	C	T	.	.	MAF_INRAE=5.263
NC_035078.1	64221168	.	T	G	.	.	MAF_USDA=4.098
NC_035078.1	64221231	.	G	A	.	.	MAF_USDA=6.522
NC_035078.1	64221273	.	A	G	.	.	MAF_USDA=1.639
NC_035078.1	64221278	.	G	A	.	.	MAF_USDA=12.295
NC_035078.1	64221323	.	G	C	.	.	MAF_USDA=7.377
NC_035078.1	64221473	.	T	C	.	.	MAF_USDA=2.083
NC_035078.1	64221593	.	T	A	.	.	MAF_USDA=1.639
NC_035078.1	64221701	.	G	A	.	.	MAF_USDA=2.459
NC_035078.1	64221769	.	C	A	.	.	MAF_INRAE=36.076;MAF_USDA=30.0
NC_035078.1	64221796	.	G	C	.	.	MAF_USDA=5.294
NC_035078.1	64221840	.	G	C	.	.	MAF_USDA=7.647
NC_035078.1	64221906	.	C	G	.	.	MAF_USDA=1.639
NC_035078.1	64222058	.	T	C	.	.	MAF_INRAE=15.19;MAF_USDA=37.059
NC_035078.1	64222081	.	A	G	.	.	MAF_INRAE=2.532;MAF_USDA=6.471
NC_035078.1	64222151	.	G	T	.	.	MAF_USDA=2.459
NC_035078.1	64222183	.	C	T	.	.	MAF_USDA=1.639
NC_035078.1	64222307	.	A	G	.	.	MAF_INRAE=4.167;MAF_USDA=1.786
NC_035078.1	64222683	.	G	T	.	.	MAF_USDA=1.639
NC_035078.1	64222801	.	T	G	.	.	MAF_USDA=2.353
NC_035078.1	64222802	.	T	C	.	.	MAF_USDA=1.639
NC_035078.1	64222846	.	C	T	.	.	MAF_INRAE=5.696;MAF_USDA=8.824
NC_035078.1	64222895	.	G	A	.	.	MAF_USDA=1.639
NC_035078.1	64222903	.	T	C	.	.	MAF_INRAE=9.167;MAF_USDA=6.471
NC_035078.1	64223009	.	C	A	.	.	MAF_USDA=1.765
NC_035078.1	64223020	.	A	G	.	.	MAF_INRAE=14.557;MAF_USDA=39.412
NC_035078.1	64223111	.	C	G	.	.	MAF_INRAE=7.595;MAF_USDA=6.25
NC_035078.1	64223128	.	G	T	.	.	MAF_INRAE=1.667
NC_035078.1	64223155	.	A	T	.	.	MAF_INRAE=5.696;MAF_USDA=6.471
NC_035078.1	64223197	.	G	A	.	.	MAF_USDA=1.639
NC_035078.1	64223198	.	C	A	.	.	MAF_USDA=1.639
NC_035078.1	64223218	.	C	G	.	.	MAF_INRAE=5.696;MAF_USDA=5.882
NC_035078.1	64223223	.	G	T	.	.	MAF_INRAE=25.316
NC_035078.1	64223279	.	G	A	.	.	MAF_USDA=2.459
NC_035078.1	64223286	.	G	A	.	.	MAF_USDA=2.459
NC_035078.1	64223294	.	C	A	.	.	MAF_USDA=2.459
NC_035078.1	64223316	.	T	C	.	.	MAF_USDA=4.098
NC_035078.1	64223371	.	A	T	.	.	MAF_USDA=1.639
NC_035078.1	64223459	.	C	T	.	.	MAF_INRAE=35.443
NC_035078.1	64223497	.	G	T	.	.	MAF_USDA=5.294
NC_035078.1	64223543	.	A	G	.	.	MAF_INRAE=41.772;MAF_USDA=46.471
NC_035078.1	64223617	.	G	T	.	.	MAF_USDA=2.459
NC_035078.1	64223687	.	G	A	.	.	MAF_USDA=7.647
NC_035078.1	64223714	.	G	T	.	.	MAF_USDA=4.098
NC_035078.1	64223719	.	C	T	.	.	MAF_USDA=1.639
NC_035078.1	64223782	.	T	A	.	.	MAF_USDA=6.25
NC_035078.1	64223793	.	C	T	.	.	MAF_INRAE=10.127;MAF_USDA=6.25
NC_035078.1	64223844	.	G	A	.	.	MAF_USDA=4.706
NC_035078.1	64223859	.	A	G	.	.	MAF_INRAE=41.772;MAF_USDA=46.471
NC_035078.1	64223895	.	G	T	.	.	MAF_INRAE=41.772;MAF_USDA=37.5
NC_035078.1	64223915	.	G	A	.	.	MAF_INRAE=2.532;MAF_USDA=4.098
NC_035078.1	64223916	.	C	T	.	.	MAF_INRAE=10.127;MAF_USDA=6.25
NC_035078.1	64223981	.	A	G	.	.	MAF_USDA=3.279
NC_035078.1	64224021	.	T	A	.	.	MAF_INRAE=25.316
NC_035078.1	64224082	.	C	A	.	.	MAF_INRAE=15.833;MAF_USDA=48.824
NC_035078.1	64224089	.	C	T	.	.	MAF_USDA=1.639
NC_035078.1	64224102	.	C	T	.	.	MAF_USDA=2.459
NC_035078.1	64224165	.	A	T	.	.	MAF_USDA=4.118
NC_035078.1	64224187	.	C	T	.	.	MAF_USDA=1.639
NC_035078.1	64224188	.	C	T	.	.	MAF_USDA=7.377
NC_035078.1	64224244	.	G	T	.	.	MAF_INRAE=2.532;MAF_USDA=6.471
NC_035078.1	64224250	.	A	C	.	.	MAF_INRAE=5.696;MAF_USDA=6.471
NC_035078.1	64224276	.	C	G	.	.	MAF_INRAE=8.861
NC_035078.1	64224277	.	G	A	.	.	MAF_INRAE=7.5;MAF_USDA=15.294
NC_035078.1	64224281	.	C	G	.	.	MAF_INRAE=15.823;MAF_USDA=7.647
NC_035078.1	64224302	.	G	A	.	.	MAF_INRAE=15.823;MAF_USDA=7.647
NC_035078.1	64224393	.	G	A	.	.	MAF_USDA=2.459
NC_035078.1	64224461	.	C	T	.	.	MAF_USDA=2.459
NC_035078.1	64224463	.	G	A	.	.	MAF_INRAE=7.5;MAF_USDA=14.583
NC_035078.1	64224464	.	G	C	.	.	MAF_USDA=1.639
NC_035078.1	64224468	.	T	A	.	.	MAF_INRAE=2.532;MAF_USDA=3.279
NC_035078.1	64224516	.	G	C	.	.	MAF_INRAE=14.557;MAF_USDA=38.824
NC_035078.1	64224541	.	G	A	.	.	MAF_INRAE=7.5;MAF_USDA=15.294
NC_035078.1	64224612	.	G	A	.	.	MAF_INRAE=5.263;MAF_USDA=3.279
NC_035078.1	64224636	.	A	G	.	.	MAF_INRAE=23.418;MAF_USDA=47.059
NC_035078.1	64224643	.	T	C	.	.	MAF_INRAE=32.5
NC_035078.1	64224673	.	T	C	.	.	MAF_INRAE=32.911;MAF_USDA=45.294
NC_035078.1	64224781	.	A	C	.	.	MAF_INRAE=27.848
NC_035078.1	64224838	.	TAAAAAAAAT	TAAAAAAAAA	.	.	MAF_USDA=47.917
NC_035078.1	64224839	.	A	T	.	.	MAF_INRAE=17.5
NC_035078.1	64224846	.	A	G	.	.	MAF_USDA=2.5
NC_035078.1	64224847	.	T	A	.	.	MAF_INRAE=39.167
NC_035078.1	64224850	.	T	A	.	.	MAF_USDA=8.333
NC_035078.1	64224882	.	A	C	.	.	MAF_INRAE=5.263
NC_035078.1	64229828	.	G	A	.	.	MAF_USDA=4.167
NC_035078.1	64229872	.	C	A	.	.	MAF_USDA=4.167
NC_035078.1	64229947	.	C	T	.	.	MAF_USDA=6.25
NC_035078.1	64229955	.	G	A	.	.	MAF_USDA=1.639
NC_035078.1	64229972	.	A	G	.	.	MAF_INRAE=15.823;MAF_USDA=8.824
NC_035078.1	64229993	.	C	T	.	.	MAF_USDA=4.167
NC_035078.1	64230040	.	T	C	.	.	MAF_INRAE=41.772;MAF_USDA=45.882
NC_035078.1	64230075	.	C	A	.	.	MAF_INRAE=2.532;MAF_USDA=3.279
NC_035078.1	64230102	.	A	T	.	.	MAF_INRAE=5.696;MAF_USDA=7.059
NC_035078.1	64230105	.	A	C	.	.	MAF_INRAE=8.861;MAF_USDA=5.882
NC_035078.1	64230150	.	G	A	.	.	MAF_INRAE=5.0;MAF_USDA=6.557
NC_035078.1	64230253	.	A	T	.	.	MAF_INRAE=15.823;MAF_USDA=9.412
NC_035078.1	64230311	.	C	T	.	.	MAF_INRAE=10.127;MAF_USDA=6.25
NC_035078.1	64230361	.	T	C	.	.	MAF_USDA=4.167
NC_035078.1	64230362	.	A	C	.	.	MAF_USDA=4.167
NC_035078.1	64230363	.	T	C	.	.	MAF_USDA=4.167
NC_035078.1	64230421	.	G	T	.	.	MAF_INRAE=4.167;MAF_USDA=1.765
NC_035078.1	64230450	.	T	A	.	.	MAF_USDA=6.25
NC_035078.1	64230453	.	T	C	.	.	MAF_USDA=1.639
NC_035078.1	64230585	.	C	T	.	.	MAF_INRAE=10.127;MAF_USDA=6.25
NC_035078.1	64230586	.	G	A	.	.	MAF_USDA=1.667
NC_035078.1	64230594	.	T	A	.	.	MAF_INRAE=2.532;MAF_USDA=4.918
NC_035078.1	64230613	.	G	A	.	.	MAF_USDA=4.118
NC_035078.1	64230677	.	G	A	.	.	MAF_INRAE=14.557;MAF_USDA=34.706
NC_035078.1	64230702	.	G	A	.	.	MAF_INRAE=41.139;MAF_USDA=44.706
NC_035078.1	64230710	.	A	T	.	.	MAF_INRAE=2.532;MAF_USDA=7.059
NC_035078.1	64230752	.	G	A	.	.	MAF_INRAE=3.333;MAF_USDA=4.167
NC_035078.1	64230828	.	C	G	.	.	MAF_USDA=2.459
NC_035078.1	64230870	.	A	C	.	.	MAF_INRAE=2.532;MAF_USDA=3.279
NC_035078.1	64230888	.	T	C	.	.	MAF_INRAE=5.696
NC_035078.1	64230978	.	G	A	.	.	MAF_INRAE=15.19;MAF_USDA=8.824
NC_035078.1	64230993	.	G	A	.	.	MAF_USDA=1.639
NC_035078.1	64231046	.	C	T	.	.	MAF_USDA=3.279
NC_035078.1	64231048	.	T	C	.	.	MAF_USDA=1.639
NC_035078.1	64231069	.	C	A	.	.	MAF_INRAE=5.696;MAF_USDA=5.882
NC_035078.1	64231084	.	A	T	.	.	MAF_INRAE=5.696;MAF_USDA=7.059
NC_035078.1	64231123	.	C	T	.	.	MAF_INRAE=9.494;MAF_USDA=6.25
NC_035078.1	64231206	.	G	A	.	.	MAF_INRAE=2.532;MAF_USDA=5.738
NC_035078.1	64231305	.	T	C	.	.	MAF_USDA=1.639
NC_035078.1	64231317	.	C	A	.	.	MAF_INRAE=5.696;MAF_USDA=16.471
NC_035078.1	64231501	.	C	G	.	.	MAF_USDA=3.529
NC_035078.1	64231567	.	C	T	.	.	MAF_USDA=1.639
NC_035078.1	64231589	.	G	T	.	.	MAF_INRAE=5.696;MAF_USDA=5.882
NC_035078.1	64231656	.	C	T	.	.	MAF_USDA=1.667
NC_035078.1	64231698	.	G	C	.	.	MAF_USDA=2.5
NC_035078.1	64231722	.	A	G	.	.	MAF_INRAE=5.696;MAF_USDA=5.952
NC_035078.1	64231830	.	G	T	.	.	MAF_USDA=4.167
NC_035078.1	64231832	.	G	C	.	.	MAF_USDA=2.542
NC_035078.1	64231895	.	A	T	.	.	MAF_INRAE=9.167
NC_035078.1	64231897	.	A	T	.	.	MAF_INRAE=35.833
NC_035078.1	64231985	.	T	G	.	.	MAF_INRAE=32.911;MAF_USDA=46.429
NC_035078.1	64232002	.	G	T	.	.	MAF_INRAE=8.228;MAF_USDA=14.881
NC_035078.1	64232015	.	T	C	.	.	MAF_INRAE=5.0;MAF_USDA=10.714
NC_035078.1	64232129	.	G	A	.	.	MAF_INRAE=41.139;MAF_USDA=37.5
NC_035078.1	64232160	.	T	G	.	.	MAF_INRAE=17.5
NC_035078.1	64232195	.	A	C	.	.	MAF_USDA=3.279
NC_035078.1	64232197	.	C	T	.	.	MAF_INRAE=5.696;MAF_USDA=5.882
NC_035078.1	64232207	.	G	A	.	.	MAF_USDA=4.167
NC_035078.1	64232249	.	C	A	.	.	MAF_INRAE=10.127;MAF_USDA=6.25
NC_035078.1	64232315	.	G	T	.	.	MAF_USDA=2.353
NC_035078.1	64232316	.	A	T	.	.	MAF_USDA=2.353
NC_035078.1	64232325	.	C	T	.	.	MAF_USDA=3.529
NC_035078.1	64232334	.	C	G	.	.	MAF_INRAE=18.354;MAF_USDA=12.5
NC_035078.1	64232353	.	G	A	.	.	MAF_INRAE=8.333;MAF_USDA=6.471
NC_035078.1	64232436	.	T	C	.	.	MAF_INRAE=5.696;MAF_USDA=5.294
NC_035078.1	64232494	.	C	T	.	.	MAF_INRAE=2.532;MAF_USDA=7.377
NC_035078.1	64232497	.	C	T	.	.	MAF_INRAE=17.5
NC_035078.1	64232532	.	G	T	.	.	MAF_INRAE=10.127;MAF_USDA=6.25
NC_035078.1	64232600	.	T	C	.	.	MAF_USDA=1.724
NC_035078.1	64232687	.	T	C	.	.	MAF_INRAE=5.833;MAF_USDA=6.098
NC_035078.1	64232716	.	T	G	.	.	MAF_USDA=3.659
NC_035078.1	64232756	.	G	A	.	.	MAF_USDA=3.659
NC_035078.1	64232765	.	A	T	.	.	MAF_USDA=1.724
NC_035078.1	64232771	.	G	A	.	.	MAF_USDA=1.724
NC_035078.1	64232878	.	G	T	.	.	MAF_INRAE=18.333
NC_035078.1	64232976	.	C	T	.	.	MAF_USDA=1.724
NC_035078.1	64232984	.	G	A	.	.	MAF_USDA=8.333
NC_035078.1	64233036	.	C	A	.	.	MAF_USDA=5.488
NC_035078.1	64233074	.	G	T	.	.	MAF_INRAE=21.667;MAF_USDA=10.417
NC_035078.1	64233079	.	A	G	.	.	MAF_INRAE=17.722;MAF_USDA=6.25
NC_035078.1	64233137	.	T	C	.	.	MAF_USDA=16.667
NC_035078.1	64233143	.	G	A	.	.	MAF_USDA=1.639
NC_035078.1	64233271	.	G	A	.	.	MAF_USDA=2.459
NC_035078.1	64233290	.	A	T	.	.	MAF_INRAE=15.0
NC_035078.1	64233304	.	C	T	.	.	MAF_INRAE=2.532;MAF_USDA=7.377
NC_035078.1	64233307	.	A	C	.	.	MAF_INRAE=10.127;MAF_USDA=2.353
NC_035078.1	64233332	.	C	A	.	.	MAF_USDA=4.762
NC_035078.1	64233368	.	G	A	.	.	MAF_INRAE=10.127;MAF_USDA=6.25
NC_035078.1	64233418	.	T	G	.	.	MAF_USDA=4.167
NC_035078.1	64233490	.	T	G	.	.	MAF_INRAE=7.5;MAF_USDA=15.294
NC_035078.1	64233563	.	T	C	.	.	MAF_USDA=1.639
NC_035078.1	64233596	.	A	G	.	.	MAF_USDA=2.459
NC_035078.1	64233672	.	C	G	.	.	MAF_USDA=1.639
NC_035078.1	64233675	.	A	T	.	.	MAF_USDA=2.459
NC_035078.1	64233690	.	G	A	.	.	MAF_USDA=6.25
NC_035078.1	64233729	.	T	C	.	.	MAF_USDA=4.098
NC_035078.1	64233746	.	G	A	.	.	MAF_INRAE=17.089;MAF_USDA=6.25
NC_035078.1	64233752	.	G	A	.	.	MAF_INRAE=25.949
NC_035078.1	64233787	.	C	G	.	.	MAF_USDA=1.639
NC_035078.1	64233807	.	T	A	.	.	MAF_INRAE=5.696;MAF_USDA=5.882
NC_035078.1	64233815	.	C	A	.	.	MAF_USDA=3.279
NC_035078.1	64233817	.	G	A	.	.	MAF_INRAE=10.127;MAF_USDA=6.25
NC_035078.1	64233826	.	G	T	.	.	MAF_USDA=6.557
NC_035078.1	64233917	.	A	C	.	.	MAF_USDA=1.765
NC_035078.1	64233923	.	C	T	.	.	MAF_USDA=1.639
NC_035078.1	64233988	.	G	T	.	.	MAF_USDA=1.765
NC_035078.1	64233994	.	C	A	.	.	MAF_USDA=3.279
NC_035078.1	64234003	.	G	A	.	.	MAF_USDA=6.25
NC_035078.1	64234069	.	T	C	.	.	MAF_INRAE=7.5;MAF_USDA=15.476
NC_035078.1	64234079	.	C	T	.	.	MAF_USDA=1.667
NC_035078.1	64234097	.	G	C	.	.	MAF_USDA=1.639
NC_035078.1	64234111	.	G	A	.	.	MAF_INRAE=25.316
NC_035078.1	64234142	.	C	A	.	.	MAF_USDA=1.639
NC_035078.1	64234221	.	T	C	.	.	MAF_USDA=4.118
NC_035078.1	64234279	.	C	A	.	.	MAF_USDA=1.695
NC_035078.1	64234293	.	G	C	.	.	MAF_USDA=1.695
NC_035078.1	64234421	.	T	A	.	.	MAF_INRAE=26.316;MAF_USDA=4.762
NC_035078.1	64234493	.	T	A	.	.	MAF_USDA=1.639
NC_035078.1	64234566	.	A	C	.	.	MAF_USDA=6.25
NC_035078.1	64234575	.	A	C	.	.	MAF_INRAE=2.532;MAF_USDA=2.459
NC_035078.1	64234693	.	A	T	.	.	MAF_INRAE=10.127;MAF_USDA=6.25
NC_035078.1	64234725	.	T	C	.	.	MAF_USDA=1.639
NC_035078.1	64234877	.	C	A	.	.	MAF_USDA=4.167
NC_035078.1	64234887	.	A	C	.	.	MAF_INRAE=8.861
NC_035078.1	64234971	.	T	A	.	.	MAF_USDA=1.639
NC_035078.1	64235102	.	A	G	.	.	MAF_USDA=6.25
NC_035078.1	64235103	.	C	G	.	.	MAF_USDA=6.25
NC_035078.1	64235285	.	C	T	.	.	MAF_INRAE=5.696;MAF_USDA=5.882
NC_035078.1	64235306	.	C	T	.	.	MAF_USDA=3.279
NC_035078.1	64235338	.	G	T,A	.	.	MAF_INRAE=5.696;MAF_USDA=1.639
NC_035078.1	64235394	.	C	A	.	.	MAF_INRAE=10.127;MAF_USDA=6.25
NC_035078.1	64235439	.	T	C	.	.	MAF_INRAE=5.696
NC_035078.1	64235564	.	G	A	.	.	MAF_INRAE=2.532;MAF_USDA=5.738
NC_035078.1	64235589	.	G	C	.	.	MAF_INRAE=2.532;MAF_USDA=3.279
NC_035078.1	64235594	.	T	C	.	.	MAF_USDA=3.529
NC_035078.1	64235631	.	G	A	.	.	MAF_USDA=3.529
NC_035078.1	64235679	.	C	G	.	.	MAF_USDA=1.639
NC_035078.1	64235700	.	C	T	.	.	MAF_USDA=4.167
NC_035078.1	64235707	.	G	A	.	.	MAF_USDA=1.639
NC_035078.1	64235709	.	T	C	.	.	MAF_INRAE=20.253;MAF_USDA=43.529
NC_035078.1	64235801	.	A	G	.	.	MAF_USDA=1.639
NC_035078.1	64235848	.	A	T	.	.	MAF_USDA=1.639
NC_035078.1	64235919	.	C	A	.	.	MAF_INRAE=5.063;MAF_USDA=5.882
NC_035078.1	64236023	.	G	A	.	.	MAF_USDA=1.639
NC_035078.1	64236039	.	A	C	.	.	MAF_INRAE=10.127;MAF_USDA=2.941
NC_035078.1	64236053	.	T	A	.	.	MAF_INRAE=10.127;MAF_USDA=2.941
NC_035078.1	64236061	.	A	T	.	.	MAF_INRAE=10.127;MAF_USDA=6.25
NC_035078.1	64236155	.	C	A	.	.	MAF_USDA=2.5
NC_035078.1	64236249	.	C	T	.	.	MAF_INRAE=10.127;MAF_USDA=2.941
NC_035078.1	64236261	.	T	C	.	.	MAF_INRAE=2.532;MAF_USDA=3.279
NC_035078.1	64236388	.	A	C	.	.	MAF_USDA=4.098
NC_035078.1	64236392	.	C	T	.	.	MAF_USDA=1.639
NC_035078.1	64236416	.	A	G	.	.	MAF_USDA=8.235
NC_035078.1	64236432	.	C	G	.	.	MAF_USDA=4.167
NC_035078.1	64236466	.	G	A	.	.	MAF_INRAE=5.696;MAF_USDA=5.882
NC_035078.1	64236543	.	A	C	.	.	MAF_USDA=1.639
NC_035078.1	64236597	.	A	G	.	.	MAF_INRAE=27.848;MAF_USDA=12.5
NC_035078.1	64236618	.	A	G	.	.	MAF_INRAE=4.167;MAF_USDA=4.167
NC_035078.1	64236648	.	G	A	.	.	MAF_INRAE=11.392;MAF_USDA=4.706
NC_035078.1	64236721	.	T	G	.	.	MAF_USDA=1.639
NC_035078.1	64236769	.	G	T	.	.	MAF_USDA=1.639
NC_035078.1	64236841	.	G	A	.	.	MAF_USDA=2.083
NC_035078.1	64236856	.	C	G	.	.	MAF_USDA=1.639
NC_035078.1	64236961	.	A	C	.	.	MAF_INRAE=9.494;MAF_USDA=6.25
NC_035078.1	64237099	.	T	C	.	.	MAF_INRAE=8.861;MAF_USDA=4.098
NC_035078.1	64237224	.	C	A	.	.	MAF_INRAE=5.696;MAF_USDA=20.588
NC_035078.1	64237299	.	G	T	.	.	MAF_USDA=14.754
NC_035078.1	64237300	.	A	G	.	.	MAF_USDA=1.639
NC_035078.1	64237333	.	T	A	.	.	MAF_USDA=6.25
NC_035078.1	64237356	.	C	G	.	.	MAF_USDA=2.941
NC_035078.1	64237386	.	A	C	.	.	MAF_USDA=3.279
NC_035078.1	64237449	.	G	A	.	.	MAF_USDA=4.098
NC_035078.1	64237462	.	G	A	.	.	MAF_INRAE=4.167;MAF_USDA=4.167
NC_035078.1	64237550	.	C	A	.	.	MAF_INRAE=24.684
NC_035078.1	64237655	.	C	T	.	.	MAF_USDA=1.176
NC_035078.1	64237680	.	A	G	.	.	MAF_USDA=4.098
NC_035078.1	64237947	.	C	T	.	.	MAF_USDA=2.353
NC_035078.1	64237993	.	T	A	.	.	MAF_USDA=6.25
NC_035078.1	64237995	.	T	A	.	.	MAF_INRAE=10.833;MAF_USDA=6.25
NC_035078.1	64238087	.	T	C	.	.	MAF_USDA=4.918
NC_035078.1	64238135	.	T	G	.	.	MAF_INRAE=17.722;MAF_USDA=6.25
NC_035078.1	64238195	.	G	T	.	.	MAF_INRAE=10.127;MAF_USDA=6.25
NC_035078.1	64238196	.	T	A	.	.	MAF_INRAE=11.667;MAF_USDA=6.25
NC_035078.1	64238428	.	A	G	.	.	MAF_INRAE=25.316;MAF_USDA=8.824
NC_035078.1	64238437	.	A	C	.	.	MAF_USDA=1.639
NC_035078.1	64238486	.	C	T	.	.	MAF_INRAE=5.696;MAF_USDA=5.294
NC_035078.1	64238506	.	C	A	.	.	MAF_INRAE=5.696;MAF_USDA=6.557
NC_035078.1	64238520	.	C	T	.	.	MAF_INRAE=5.696
NC_035078.1	64238676	.	G	C	.	.	MAF_INRAE=7.5;MAF_USDA=18.824
NC_035078.1	64238701	.	T	A	.	.	MAF_INRAE=42.405;MAF_USDA=20.0
NC_035078.1	64238703	.	T	C	.	.	MAF_USDA=1.639
NC_035078.1	64238721	.	C	A	.	.	MAF_USDA=2.353
NC_035078.1	64238722	.	G	A	.	.	MAF_USDA=3.279
NC_035078.1	64238727	.	C	A	.	.	MAF_INRAE=22.785
NC_035078.1	64238729	.	G	A	.	.	MAF_INRAE=26.667;MAF_USDA=9.412
NC_035078.1	64238736	.	C	G	.	.	MAF_INRAE=22.785;MAF_USDA=12.353
NC_035078.1	64238737	.	T	C	.	.	MAF_USDA=1.639
NC_035078.1	64238751	.	A	G	.	.	MAF_INRAE=4.167;MAF_USDA=10.417
NC_035078.1	64238768	.	T	C	.	.	MAF_USDA=12.353
NC_035078.1	64238769	.	G	A	.	.	MAF_INRAE=10.833;MAF_USDA=3.529
NC_035078.1	64238774	.	T	G	.	.	MAF_INRAE=4.167;MAF_USDA=1.765
NC_035078.1	64238849	.	A	G	.	.	MAF_USDA=4.167
NC_035078.1	64238907	.	A	C	.	.	MAF_INRAE=10.0;MAF_USDA=2.542
NC_035078.1	64238911	.	C	A	.	.	MAF_USDA=3.39
NC_035078.1	64238944	.	T	C	.	.	MAF_USDA=6.024
NC_035078.1	64238947	.	A	C	.	.	MAF_USDA=1.695
NC_035078.1	64238972	.	G	A	.	.	MAF_USDA=2.542
NC_035078.1	64239024	.	T	C	.	.	MAF_USDA=1.807
NC_035078.1	64239114	.	G	C	.	.	MAF_USDA=3.614
NC_035078.1	64239182	.	T	C	.	.	MAF_USDA=5.738
NC_035078.1	64239199	.	G	T	.	.	MAF_INRAE=25.316
NC_035078.1	64239264	.	C	A	.	.	MAF_USDA=7.377
NC_035078.1	64239300	.	T	G	.	.	MAF_INRAE=31.646;MAF_USDA=34.118
NC_035078.1	64239379	.	G	A	.	.	MAF_USDA=1.765
NC_035078.1	64239405	.	G	A	.	.	MAF_USDA=8.824
NC_035078.1	64239488	.	C	T	.	.	MAF_USDA=4.118
NC_035078.1	64239533	.	A	G	.	.	MAF_USDA=39.412
NC_035078.1	64239550	.	A	T	.	.	MAF_USDA=37.647
NC_035078.1	64239782	.	G	A	.	.	MAF_INRAE=2.532;MAF_USDA=3.279
NC_035078.1	64239805	.	C	T	.	.	MAF_INRAE=9.494;MAF_USDA=9.412
NC_035078.1	64239807	.	T	G	.	.	MAF_USDA=2.459
NC_035078.1	64239849	.	C	T	.	.	MAF_USDA=3.529
NC_035078.1	64239885	.	C	A	.	.	MAF_USDA=5.294
NC_035078.1	64239888	.	A	T	.	.	MAF_USDA=1.639
NC_035078.1	64239931	.	G	A	.	.	MAF_USDA=2.459
NC_035078.1	64239939	.	C	A	.	.	MAF_INRAE=10.127
NC_035078.1	64239958	.	G	A	.	.	MAF_INRAE=2.532;MAF_USDA=3.279
NC_035078.1	64239979	.	G	A	.	.	MAF_USDA=10.588
NC_035078.1	64239980	.	G	T	.	.	MAF_USDA=6.471
NC_035078.1	64240000	.	G	A	.	.	MAF_INRAE=18.987;MAF_USDA=2.353
NC_035078.1	64240036	.	G	A	.	.	MAF_USDA=6.25
NC_035078.1	64240081	.	A	G	.	.	MAF_USDA=4.098
NC_035078.1	64240306	.	A	C	.	.	MAF_INRAE=10.127
NC_035078.1	64240313	.	T	G	.	.	MAF_USDA=2.459
NC_035078.1	64240413	.	T	C	.	.	MAF_USDA=6.471
NC_035078.1	64240462	.	A	G	.	.	MAF_USDA=7.377
NC_035078.1	64240464	.	T	C	.	.	MAF_INRAE=9.494;MAF_USDA=9.412
NC_035078.1	64240596	.	T	C	.	.	MAF_USDA=2.083
NC_035078.1	64240681	.	C	T	.	.	MAF_INRAE=25.316
NC_035078.1	64240738	.	G	A	.	.	MAF_USDA=4.167
NC_035078.1	64240749	.	A	G	.	.	MAF_USDA=1.639
NC_035078.1	64240769	.	T	G	.	.	MAF_USDA=10.417
NC_035078.1	64240960	.	A	C	.	.	MAF_USDA=2.459
NC_035078.1	64241036	.	C	G	.	.	MAF_INRAE=5.696;MAF_USDA=1.639
NC_035078.1	64241045	.	A	G	.	.	MAF_USDA=1.765
NC_035078.1	64241073	.	G	A	.	.	MAF_INRAE=11.392
NC_035078.1	64241098	.	T	G	.	.	MAF_INRAE=10.127
NC_035078.1	64241198	.	G	A	.	.	MAF_USDA=1.639
NC_035078.1	64241334	.	A	C	.	.	MAF_USDA=1.765
NC_035078.1	64241445	.	T	G	.	.	MAF_INRAE=4.167;MAF_USDA=6.25
NC_035078.1	64241449	.	G	T	.	.	MAF_USDA=5.294
NC_035078.1	64241537	.	T	A	.	.	MAF_USDA=4.118
NC_035078.1	64241551	.	T	G	.	.	MAF_USDA=1.639
NC_035078.1	64241560	.	C	T	.	.	MAF_INRAE=10.127;MAF_USDA=2.941
NC_035078.1	64241561	.	G	A	.	.	MAF_USDA=3.529
NC_035078.1	64241572	.	T	G	.	.	MAF_INRAE=21.519;MAF_USDA=6.25
NC_035078.1	64241661	.	T	A	.	.	MAF_INRAE=10.127;MAF_USDA=10.417
NC_035078.1	64241722	.	G	A	.	.	MAF_INRAE=2.532;MAF_USDA=3.279
NC_035078.1	64241755	.	A	T	.	.	MAF_INRAE=9.494;MAF_USDA=10.0
NC_035078.1	64241792	.	A	C	.	.	MAF_INRAE=17.089
NC_035078.1	64241840	.	C	T	.	.	MAF_USDA=3.279
NC_035078.1	64241857	.	G	T	.	.	MAF_INRAE=9.167
NC_035078.1	64242017	.	C	T	.	.	MAF_INRAE=35.0;MAF_USDA=45.833
NC_035078.1	64242054	.	A	T	.	.	MAF_INRAE=21.667;MAF_USDA=16.667
NC_035078.1	64242093	.	G	C	.	.	MAF_INRAE=4.167;MAF_USDA=8.824
NC_035078.1	64242104	.	G	A	.	.	MAF_USDA=1.639
NC_035078.1	64242188	.	A	T	.	.	MAF_INRAE=17.5;MAF_USDA=20.833
NC_035078.1	64242371	.	T	C	.	.	MAF_USDA=1.765
NC_035078.1	64242372	.	A	T	.	.	MAF_INRAE=9.494;MAF_USDA=21.765
NC_035078.1	64242413	.	C	A	.	.	MAF_USDA=3.279
NC_035078.1	64242428	.	G	T	.	.	MAF_INRAE=9.494;MAF_USDA=11.765
NC_035078.1	64242446	.	C	T	.	.	MAF_INRAE=9.494;MAF_USDA=21.765
NC_035078.1	64242487	.	T	A	.	.	MAF_USDA=1.765
NC_035078.1	64242573	.	T	A	.	.	MAF_INRAE=10.127
NC_035078.1	64242603	.	C	T	.	.	MAF_USDA=4.706
NC_035078.1	64242799	.	G	T	.	.	MAF_USDA=9.412
NC_035078.1	64242912	.	T	A	.	.	MAF_USDA=4.098
NC_035078.1	64242932	.	C	A	.	.	MAF_USDA=8.197
NC_035078.1	64242935	.	C	A	.	.	MAF_INRAE=9.494;MAF_USDA=11.176
NC_035078.1	64242954	.	T	C	.	.	MAF_USDA=25.0
NC_035078.1	64242970	.	A	C	.	.	MAF_INRAE=4.167;MAF_USDA=13.529
NC_035078.1	64243011	.	T	A	.	.	MAF_USDA=1.639
NC_035078.1	64243012	.	C	T	.	.	MAF_USDA=1.639
NC_035078.1	64243013	.	T	G	.	.	MAF_USDA=1.639
NC_035078.1	64243076	.	C	A	.	.	MAF_USDA=2.459
NC_035078.1	64243084	.	T	A	.	.	MAF_USDA=2.459
NC_035078.1	64243155	.	G	T	.	.	MAF_INRAE=31.013;MAF_USDA=1.765
NC_035078.1	64243178	.	G	A	.	.	MAF_USDA=8.824
NC_035078.1	64243209	.	A	C	.	.	MAF_INRAE=40.506;MAF_USDA=7.059
NC_035078.1	64243228	.	G	A	.	.	MAF_USDA=2.459
NC_035078.1	64243231	.	C	T	.	.	MAF_INRAE=9.494;MAF_USDA=12.353
NC_035078.1	64243361	.	C	T	.	.	MAF_USDA=2.083
NC_035078.1	64243390	.	C	G	.	.	MAF_USDA=3.279
NC_035078.1	64243392	.	A	T	.	.	MAF_USDA=6.25
NC_035078.1	64243460	.	A	G	.	.	MAF_USDA=1.639
NC_035078.1	64243464	.	C	T	.	.	MAF_INRAE=12.025;MAF_USDA=5.738
NC_035078.1	64243466	.	A	T	.	.	MAF_USDA=9.524
NC_035078.1	64243507	.	G	T	.	.	MAF_USDA=9.836
NC_035078.1	64243607	.	T	C	.	.	MAF_USDA=4.098
NC_035078.1	64243641	.	T	A	.	.	MAF_INRAE=8.861;MAF_USDA=11.176
NC_035078.1	64243677	.	G	C	.	.	MAF_INRAE=31.013
NC_035078.1	64243774	.	A	C	.	.	MAF_INRAE=9.494;MAF_USDA=10.417
NC_035078.1	64243776	.	G	T	.	.	MAF_USDA=1.639
NC_035078.1	64243833	.	A	G	.	.	MAF_INRAE=2.532;MAF_USDA=5.738
NC_035078.1	64243976	.	G	T	.	.	MAF_INRAE=41.139;MAF_USDA=6.471
NC_035078.1	64243988	.	T	G	.	.	MAF_USDA=1.639
NC_035078.1	64243995	.	T	A	.	.	MAF_USDA=11.765
NC_035078.1	64244014	.	A	T	.	.	MAF_USDA=9.412
NC_035078.1	64244254	.	G	A	.	.	MAF_INRAE=8.861;MAF_USDA=10.588
NC_035078.1	64244321	.	T	C	.	.	MAF_INRAE=9.494;MAF_USDA=11.176
NC_035078.1	64244420	.	C	T	.	.	MAF_USDA=4.118
NC_035078.1	64244437	.	A	T	.	.	MAF_INRAE=2.532;MAF_USDA=3.279
NC_035078.1	64244447	.	G	A	.	.	MAF_USDA=1.639
NC_035078.1	64244497	.	G	T	.	.	MAF_INRAE=30.38;MAF_USDA=32.941
NC_035078.1	64244537	.	G	A	.	.	MAF_INRAE=10.127
NC_035078.1	64244540	.	A	T	.	.	MAF_INRAE=10.127;MAF_USDA=32.941
NC_035078.1	64244641	.	C	T	.	.	MAF_USDA=2.459
NC_035078.1	64244707	.	C	T	.	.	MAF_USDA=1.667
NC_035078.1	64244730	.	A	G	.	.	MAF_INRAE=10.833;MAF_USDA=9.412
NC_035078.1	64244753	.	T	C	.	.	MAF_USDA=2.459
NC_035078.1	64244786	.	C	T	.	.	MAF_INRAE=17.722
NC_035078.1	64244795	.	A	C	.	.	MAF_INRAE=9.494;MAF_USDA=11.176
NC_035078.1	64244854	.	C	T	.	.	MAF_USDA=1.639
NC_035078.1	64244923	.	A	C	.	.	MAF_USDA=3.279
NC_035078.1	64244959	.	C	A	.	.	MAF_USDA=1.639
NC_035078.1	64244987	.	C	G	.	.	MAF_USDA=5.738
NC_035078.1	64245029	.	T	G	.	.	MAF_INRAE=9.494;MAF_USDA=12.353
NC_035078.1	64245098	.	C	A	.	.	MAF_INRAE=9.494;MAF_USDA=12.353
NC_035078.1	64245294	.	T	G	.	.	MAF_USDA=7.059
NC_035078.1	64245325	.	G	A	.	.	MAF_INRAE=10.833;MAF_USDA=8.824
NC_035078.1	64245439	.	A	G	.	.	MAF_USDA=2.083
NC_035078.1	64245441	.	T	A	.	.	MAF_USDA=1.639
NC_035078.1	64245494	.	C	A	.	.	MAF_USDA=2.459
NC_035078.1	64245656	.	C	A	.	.	MAF_INRAE=4.167;MAF_USDA=1.639
NC_035078.1	64245680	.	A	C	.	.	MAF_INRAE=10.759;MAF_USDA=11.176
NC_035078.1	64245689	.	A	T	.	.	MAF_USDA=7.059
NC_035078.1	64245693	.	A	G	.	.	MAF_INRAE=9.494;MAF_USDA=11.176
NC_035078.1	64245792	.	T	C	.	.	MAF_INRAE=11.392;MAF_USDA=5.294
NC_035078.1	64245973	.	T	A	.	.	MAF_USDA=2.459
NC_035078.1	64245976	.	G	A	.	.	MAF_USDA=9.016
NC_035078.1	64245985	.	A	T	.	.	MAF_USDA=9.016
NC_035078.1	64246029	.	A	C	.	.	MAF_INRAE=15.789;MAF_USDA=12.941
NC_035078.1	64246105	.	C	A	.	.	MAF_USDA=7.647
NC_035078.1	64246155	.	C	T	.	.	MAF_INRAE=8.861;MAF_USDA=11.176
NC_035078.1	64246398	.	G	A	.	.	MAF_INRAE=10.127
NC_035078.1	64246500	.	G	T	.	.	MAF_USDA=10.417
NC_035078.1	64246505	.	G	A	.	.	MAF_USDA=10.417
NC_035078.1	64246687	.	G	A	.	.	MAF_INRAE=9.494;MAF_USDA=10.656
NC_035078.1	64246815	.	A	C	.	.	MAF_INRAE=10.127
NC_035078.1	64246831	.	C	T	.	.	MAF_INRAE=40.506;MAF_USDA=7.059
NC_035078.1	64246995	.	G	C	.	.	MAF_USDA=1.639
NC_035078.1	64247121	.	G	T	.	.	MAF_USDA=6.25
NC_035078.1	64247176	.	G	A	.	.	MAF_USDA=8.197
NC_035078.1	64247204	.	C	T	.	.	MAF_USDA=6.25
NC_035078.1	64247251	.	C	T	.	.	MAF_INRAE=4.167;MAF_USDA=1.765
NC_035078.1	64247252	.	C	A	.	.	MAF_USDA=2.459
NC_035078.1	64247436	.	G	C	.	.	MAF_USDA=1.639
NC_035078.1	64247451	.	G	A	.	.	MAF_USDA=1.639
NC_035078.1	64247493	.	C	G	.	.	MAF_INRAE=17.089
NC_035078.1	64247603	.	G	C	.	.	MAF_INRAE=30.38;MAF_USDA=35.294
NC_035078.1	64247656	.	C	A	.	.	MAF_INRAE=4.167;MAF_USDA=4.167
NC_035078.1	64247661	.	A	C	.	.	MAF_USDA=1.639
NC_035078.1	64247672	.	G	A	.	.	MAF_USDA=10.656
NC_035078.1	64247702	.	T	C	.	.	MAF_USDA=1.639
NC_035078.1	64247731	.	A	G	.	.	MAF_INRAE=10.0;MAF_USDA=1.639
NC_035078.1	64247759	.	G	C	.	.	MAF_USDA=11.176
NC_035078.1	64248564	.	A	G	.	.	MAF_USDA=2.353
NC_035078.1	64248625	.	G	A	.	.	MAF_USDA=2.459
NC_035078.1	64248772	.	G	A	.	.	MAF_USDA=2.459
NC_035078.1	64248807	.	G	C	.	.	MAF_INRAE=5.696
NC_035078.1	64248864	.	G	T	.	.	MAF_USDA=3.279
NC_035078.1	64249049	.	C	T	.	.	MAF_USDA=9.412
NC_035078.1	64249051	.	C	T	.	.	MAF_INRAE=2.532;MAF_USDA=4.918
NC_035078.1	64249227	.	G	T	.	.	MAF_INRAE=4.167;MAF_USDA=1.639
NC_035078.1	64249263	.	T	C	.	.	MAF_USDA=6.25
NC_035078.1	64249318	.	A	C	.	.	MAF_USDA=7.143
NC_035078.1	64249339	.	C	G	.	.	MAF_USDA=7.5
NC_035078.1	64249378	.	G	T	.	.	MAF_INRAE=9.494;MAF_USDA=21.176
NC_035078.1	64249397	.	T	G	.	.	MAF_USDA=4.098
NC_035078.1	64249428	.	T	C	.	.	MAF_INRAE=8.861;MAF_USDA=17.647
NC_035078.1	64249482	.	A	T	.	.	MAF_USDA=7.377
NC_035078.1	64249521	.	C	T	.	.	MAF_USDA=1.176
NC_035078.1	64249533	.	C	G	.	.	MAF_USDA=3.529
NC_035078.1	64249571	.	T	G	.	.	MAF_USDA=9.412
NC_035078.1	64249660	.	T	C	.	.	MAF_INRAE=17.722
NC_035078.1	64249690	.	C	G	.	.	MAF_INRAE=9.494
NC_035078.1	64249763	.	G	T	.	.	MAF_INRAE=31.013
NC_035078.1	64249764	.	C	T	.	.	MAF_INRAE=27.5
NC_035078.1	64249824	.	C	T	.	.	MAF_INRAE=16.456
NC_035078.1	64250169	.	A	G	.	.	MAF_INRAE=4.167;MAF_USDA=1.639
NC_035078.1	64250312	.	G	A	.	.	MAF_INRAE=10.833
NC_035078.1	64250346	.	G	A	.	.	MAF_USDA=13.934
NC_035078.1	64250573	.	T	A	.	.	MAF_USDA=7.059
NC_035078.1	64250574	.	C	T	.	.	MAF_USDA=7.059
NC_035078.1	64250875	.	C	A	.	.	MAF_INRAE=11.392;MAF_USDA=3.529
NC_035078.1	64251255	.	G	A	.	.	MAF_USDA=1.639
NC_035078.1	64251392	.	C	A	.	.	MAF_USDA=6.557
NC_035078.1	64251542	.	A	T	.	.	MAF_USDA=1.639
NC_035078.1	64251575	.	G	C	.	.	MAF_USDA=1.639
NC_035078.1	64251600	.	C	T	.	.	MAF_INRAE=9.494
NC_035078.1	64251639	.	G	T	.	.	MAF_INRAE=5.063;MAF_USDA=5.882
NC_035078.1	64251642	.	G	T	.	.	MAF_INRAE=2.532;MAF_USDA=4.918
NC_035078.1	64251843	.	G	T	.	.	MAF_INRAE=9.494
NC_035078.1	64251852	.	C	T	.	.	MAF_USDA=3.279
NC_035078.1	64251854	.	A	C	.	.	MAF_INRAE=17.722;MAF_USDA=21.176
NC_035078.1	64251886	.	C	T	.	.	MAF_USDA=1.639
NC_035078.1	64251931	.	T	G	.	.	MAF_INRAE=18.354;MAF_USDA=31.765
NC_035078.1	64251945	.	A	C	.	.	MAF_USDA=9.016
NC_035078.1	64251962	.	G	T	.	.	MAF_INRAE=11.392;MAF_USDA=4.118
NC_035078.1	64251967	.	G	T	.	.	MAF_USDA=1.639
NC_035078.1	64252169	.	C	T	.	.	MAF_INRAE=17.722;MAF_USDA=23.214
NC_035078.1	64252195	.	A	C	.	.	MAF_INRAE=11.667
NC_035078.1	64252211	.	G	A	.	.	MAF_USDA=2.459
NC_035078.1	64252312	.	G	A	.	.	MAF_INRAE=10.127
NC_035078.1	64252320	.	A	G	.	.	MAF_USDA=1.639
NC_035078.1	64252329	.	A	C	.	.	MAF_USDA=2.459
NC_035078.1	64252513	.	A	T	.	.	MAF_USDA=11.475
NC_035078.1	64252527	.	A	G	.	.	MAF_USDA=4.098
NC_035078.1	64252531	.	A	C	.	.	MAF_INRAE=31.013
NC_035078.1	64252539	.	A	G	.	.	MAF_USDA=6.471
NC_035078.1	64252662	.	G	T	.	.	MAF_USDA=2.459
NC_035078.1	64252685	.	G	A	.	.	MAF_INRAE=18.987;MAF_USDA=34.118
NC_035078.1	64252686	.	G	A	.	.	MAF_INRAE=20.0;MAF_USDA=34.118
NC_035078.1	64252743	.	G	A	.	.	MAF_USDA=2.459
NC_035078.1	64252880	.	T	G	.	.	MAF_USDA=4.098
NC_035078.1	64252882	.	A	G	.	.	MAF_USDA=4.098
NC_035078.1	64252974	.	C	T	.	.	MAF_INRAE=24.051
NC_035078.1	64253049	.	G	T	.	.	MAF_INRAE=10.833;MAF_USDA=1.639
NC_035078.1	64253058	.	T	G	.	.	MAF_INRAE=11.392;MAF_USDA=12.941
NC_035078.1	64253075	.	T	C	.	.	MAF_USDA=1.667
NC_035078.1	64253188	.	C	T	.	.	MAF_INRAE=11.392;MAF_USDA=2.083
NC_035078.1	64253205	.	T	G	.	.	MAF_INRAE=14.557;MAF_USDA=26.471
NC_035078.1	64253207	.	G	A	.	.	MAF_INRAE=7.5;MAF_USDA=14.118
NC_035078.1	64253231	.	C	A	.	.	MAF_INRAE=25.316
NC_035078.1	64253281	.	T	A	.	.	MAF_USDA=1.639
NC_035078.1	64253282	.	A	T	.	.	MAF_USDA=1.639
NC_035078.1	64253285	.	C	T	.	.	MAF_INRAE=6.962;MAF_USDA=16.471
NC_035078.1	64253354	.	G	A	.	.	MAF_INRAE=16.456;MAF_USDA=10.0
NC_035078.1	64253445	.	T	A	.	.	MAF_USDA=11.475
NC_035078.1	64253522	.	T	C	.	.	MAF_USDA=7.059
NC_035078.1	64253525	.	C	T	.	.	MAF_USDA=1.639
NC_035078.1	64253660	.	A	G	.	.	MAF_INRAE=4.167;MAF_USDA=1.639
NC_035078.1	64253743	.	G	A	.	.	MAF_USDA=2.542
NC_035078.1	64253746	.	G	A	.	.	MAF_USDA=7.229
NC_035078.1	64254406	.	C	T	.	.	MAF_USDA=8.434
NC_035078.1	64254552	.	C	A	.	.	MAF_USDA=2.459
NC_035078.1	64254860	.	C	T	.	.	MAF_USDA=1.639
NC_035078.1	64254925	.	G	A	.	.	MAF_USDA=3.279
NC_035078.1	64254996	.	C	T	.	.	MAF_USDA=2.459
NC_035078.1	64255006	.	C	A	.	.	MAF_INRAE=5.0;MAF_USDA=11.176
NC_035078.1	64255012	.	T	A	.	.	MAF_INRAE=4.167;MAF_USDA=1.639
NC_035078.1	64255032	.	A	G	.	.	MAF_INRAE=10.127
NC_035078.1	64255076	.	G	T	.	.	MAF_INRAE=10.127
NC_035078.1	64255191	.	T	C	.	.	MAF_USDA=1.639
NC_035078.1	64255327	.	C	T	.	.	MAF_INRAE=26.582;MAF_USDA=35.119
NC_035078.1	64255480	.	A	T	.	.	MAF_USDA=1.639
NC_035078.1	64255481	.	G	C	.	.	MAF_USDA=2.459
NC_035078.1	64255485	.	A	G	.	.	MAF_USDA=1.639
NC_035078.1	64255531	.	C	G	.	.	MAF_USDA=2.459
NC_035078.1	64255532	.	G	C	.	.	MAF_USDA=1.639
NC_035078.1	64255627	.	C	T	.	.	MAF_USDA=1.639
NC_035078.1	64255746	.	A	T	.	.	MAF_INRAE=5.0
NC_035078.1	64255809	.	T	A	.	.	MAF_USDA=10.0
NC_035078.1	64255835	.	G	T	.	.	MAF_USDA=1.639
NC_035078.1	64255891	.	A	C	.	.	MAF_USDA=1.639
NC_035078.1	64256024	.	G	C	.	.	MAF_USDA=36.471
NC_035078.1	64256077	.	T	G	.	.	MAF_USDA=2.459
NC_035078.1	64256203	.	C	A	.	.	MAF_USDA=24.706
NC_035078.1	64256212	.	A	G	.	.	MAF_USDA=33.529
NC_035078.1	64256284	.	A	T	.	.	MAF_USDA=13.115
NC_035078.1	64256293	.	G	T	.	.	MAF_USDA=4.118
NC_035078.1	64256311	.	G	A	.	.	MAF_USDA=2.459
NC_035078.1	64256383	.	G	A	.	.	MAF_USDA=2.459
NC_035078.1	64256637	.	C	A	.	.	MAF_USDA=13.115
NC_035078.1	64256727	.	T	C	.	.	MAF_USDA=1.639
NC_035078.1	64256745	.	A	C	.	.	MAF_INRAE=11.667;MAF_USDA=25.882
NC_035078.1	64256782	.	G	A	.	.	MAF_INRAE=47.468;MAF_USDA=14.706
NC_035078.1	64256831	.	A	G	.	.	MAF_USDA=2.459
NC_035078.1	64256889	.	T	C	.	.	MAF_INRAE=10.759;MAF_USDA=4.918
NC_035078.1	64256922	.	A	G	.	.	MAF_USDA=5.0
NC_035078.1	64256948	.	T	G	.	.	MAF_INRAE=27.215;MAF_USDA=34.524
NC_035078.1	64256986	.	G	A	.	.	MAF_INRAE=46.203;MAF_USDA=33.333
NC_035078.1	64257017	.	A	C	.	.	MAF_USDA=9.524
NC_035078.1	64257019	.	A	T	.	.	MAF_USDA=1.667
NC_035078.1	64257103	.	G	T	.	.	MAF_USDA=7.059
NC_035078.1	64257203	.	G	A	.	.	MAF_INRAE=27.215;MAF_USDA=31.765
NC_035078.1	64257220	.	G	A	.	.	MAF_USDA=1.639
NC_035078.1	64257227	.	G	A	.	.	MAF_USDA=1.639
NC_035078.1	64257396	.	C	T	.	.	MAF_USDA=1.639
NC_035078.1	64257489	.	T	C	.	.	MAF_INRAE=11.667;MAF_USDA=35.294
NC_035078.1	64257511	.	T	A	.	.	MAF_INRAE=46.835;MAF_USDA=14.118
NC_035078.1	64257537	.	G	A	.	.	MAF_USDA=1.639
NC_035078.1	64257577	.	C	T	.	.	MAF_USDA=1.639
NC_035078.1	64257665	.	A	G	.	.	MAF_USDA=3.279
NC_035078.1	64257690	.	C	T	.	.	MAF_USDA=2.459
NC_035078.1	64257708	.	C	T	.	.	MAF_USDA=6.25
NC_035078.1	64257736	.	A	G	.	.	MAF_INRAE=5.696;MAF_USDA=4.098
NC_035078.1	64257753	.	A	T	.	.	MAF_USDA=2.459
NC_035078.1	64257823	.	G	T	.	.	MAF_USDA=1.639
NC_035078.1	64257845	.	G	A	.	.	MAF_USDA=1.639
NC_035078.1	64257853	.	G	T	.	.	MAF_USDA=1.639
NC_035078.1	64257857	.	G	C	.	.	MAF_USDA=2.459
NC_035078.1	64257964	.	C	T	.	.	MAF_USDA=20.833
NC_035078.1	64258089	.	C	T	.	.	MAF_USDA=16.471
NC_035078.1	64258091	.	T	G	.	.	MAF_INRAE=27.215;MAF_USDA=30.0
NC_035078.1	64258180	.	A	G	.	.	MAF_USDA=1.639
NC_035078.1	64258207	.	A	C	.	.	MAF_INRAE=25.949;MAF_USDA=34.118
NC_035078.1	64258237	.	C	A	.	.	MAF_USDA=4.706
NC_035078.1	64258259	.	A	G	.	.	MAF_INRAE=44.167
NC_035078.1	64258263	.	C	A	.	.	MAF_USDA=2.459
NC_035078.1	64258271	.	A	C	.	.	MAF_INRAE=11.667
NC_035078.1	64258342	.	C	T	.	.	MAF_INRAE=2.532;MAF_USDA=1.639
NC_035078.1	64258343	.	G	A	.	.	MAF_USDA=6.25
NC_035078.1	64258369	.	C	G	.	.	MAF_USDA=1.639
NC_035078.1	64258409	.	A	C	.	.	MAF_USDA=1.639
NC_035078.1	64258420	.	G	A	.	.	MAF_INRAE=4.167
NC_035078.1	64258463	.	T	C	.	.	MAF_INRAE=11.667;MAF_USDA=18.824
NC_035078.1	64258464	.	G	A	.	.	MAF_USDA=1.639
NC_035078.1	64258537	.	C	T	.	.	MAF_USDA=6.25
NC_035078.1	64258548	.	G	A	.	.	MAF_USDA=2.083
NC_035078.1	64258628	.	A	T	.	.	MAF_USDA=1.639
NC_035078.1	64258634	.	C	G	.	.	MAF_INRAE=12.5
NC_035078.1	64258662	.	C	T	.	.	MAF_USDA=7.059
NC_035078.1	64258733	.	G	T	.	.	MAF_INRAE=5.696;MAF_USDA=6.471
NC_035078.1	64258753	.	T	C	.	.	MAF_USDA=4.706
NC_035078.1	64258760	.	G	C	.	.	MAF_USDA=1.639
NC_035078.1	64258764	.	C	A	.	.	MAF_USDA=1.639
NC_035078.1	64258765	.	G	A	.	.	MAF_INRAE=11.667
NC_035078.1	64258823	.	C	T	.	.	MAF_USDA=1.639
NC_035078.1	64258858	.	A	C	.	.	MAF_INRAE=26.582;MAF_USDA=35.294
NC_035078.1	64258865	.	G	A	.	.	MAF_USDA=1.639
NC_035078.1	64258868	.	C	T	.	.	MAF_USDA=1.639
NC_035078.1	64258907	.	C	T	.	.	MAF_INRAE=10.127;MAF_USDA=2.459
NC_035078.1	64258921	.	G	A	.	.	MAF_INRAE=5.0;MAF_USDA=1.639
NC_035078.1	64259023	.	C	T	.	.	MAF_USDA=1.639
NC_035078.1	64259052	.	G	A	.	.	MAF_INRAE=26.582;MAF_USDA=34.118
NC_035078.1	64259145	.	A	T	.	.	MAF_INRAE=44.304;MAF_USDA=15.294
NC_035078.1	64259205	.	G	A	.	.	MAF_USDA=1.639
NC_035078.1	64259392	.	G	A	.	.	MAF_INRAE=5.0
NC_035078.1	64259401	.	T	G	.	.	MAF_USDA=1.639
NC_035078.1	64259500	.	C	G	.	.	MAF_USDA=7.377
NC_035078.1	64259533	.	C	T	.	.	MAF_USDA=2.459
NC_035078.1	64259549	.	G	A	.	.	MAF_INRAE=9.494
NC_035078.1	64259595	.	A	T	.	.	MAF_INRAE=12.658;MAF_USDA=3.529
NC_035078.1	64259620	.	C	A	.	.	MAF_USDA=1.639
NC_035078.1	64259722	.	T	C	.	.	MAF_INRAE=24.051;MAF_USDA=32.941
NC_035078.1	64259786	.	T	G	.	.	MAF_USDA=1.667
NC_035078.1	64259787	.	T	C	.	.	MAF_USDA=1.667
NC_035078.1	64259790	.	A	G	.	.	MAF_USDA=1.639
NC_035078.1	64259791	.	T	A	.	.	MAF_USDA=1.639
NC_035078.1	64259792	.	T	A	.	.	MAF_USDA=1.639
NC_035078.1	64259815	.	T	C	.	.	MAF_INRAE=11.667;MAF_USDA=17.647
NC_035078.1	64259893	.	G	A	.	.	MAF_INRAE=43.671;MAF_USDA=25.882
NC_035078.1	64259922	.	T	C	.	.	MAF_INRAE=11.667;MAF_USDA=35.294
NC_035078.1	64260112	.	T	C	.	.	MAF_INRAE=12.5;MAF_USDA=36.471
NC_035078.1	64260167	.	C	A	.	.	MAF_INRAE=26.316
NC_035078.1	64260273	.	A	T	.	.	MAF_USDA=3.279
NC_035078.1	64260291	.	A	G	.	.	MAF_USDA=1.639
NC_035078.1	64260294	.	C	T	.	.	MAF_USDA=1.639
NC_035078.1	64260309	.	T	C	.	.	MAF_USDA=4.167
NC_035078.1	64260322	.	A	G	.	.	MAF_USDA=4.167
NC_035078.1	64260348	.	A	G	.	.	MAF_USDA=4.167
NC_035078.1	64260369	.	T	A	.	.	MAF_INRAE=24.684;MAF_USDA=31.548
NC_035078.1	64260402	.	C	A	.	.	MAF_INRAE=10.127
NC_035078.1	64260454	.	T	G	.	.	MAF_USDA=2.083
NC_035078.1	64260456	.	C	T	.	.	MAF_USDA=2.083
NC_035078.1	64260458	.	T	C	.	.	MAF_USDA=1.639
NC_035078.1	64260496	.	A	C	.	.	MAF_INRAE=26.316;MAF_USDA=3.529
NC_035078.1	64260507	.	C	T	.	.	MAF_USDA=1.639
NC_035078.1	64260508	.	T	G	.	.	MAF_USDA=1.639
NC_035078.1	64260520	.	G	A	.	.	MAF_USDA=1.639
NC_035078.1	64260521	.	T	A	.	.	MAF_USDA=4.167
NC_035078.1	64260524	.	A	G	.	.	MAF_USDA=3.279
NC_035078.1	64260565	.	C	T	.	.	MAF_USDA=8.197
NC_035078.1	64260568	.	T	C	.	.	MAF_USDA=1.639
NC_035078.1	64260787	.	C	T	.	.	MAF_INRAE=6.329;MAF_USDA=5.357
NC_035078.1	64260790	.	G	A	.	.	MAF_INRAE=23.418;MAF_USDA=33.929
NC_035078.1	64260799	.	C	A	.	.	MAF_USDA=1.667
NC_035078.1	64260811	.	C	A	.	.	MAF_INRAE=25.949
NC_035078.1	64260858	.	G	A	.	.	MAF_USDA=2.459
NC_035078.1	64260859	.	A	T	.	.	MAF_USDA=1.639
NC_035078.1	64260882	.	C	A	.	.	MAF_INRAE=10.833;MAF_USDA=5.738
NC_035078.1	64260889	.	A	G	.	.	MAF_USDA=10.417
NC_035078.1	64260899	.	A	T	.	.	MAF_USDA=6.25
NC_035078.1	64260992	.	C	A	.	.	MAF_USDA=47.826
NC_035078.1	64262855	.	C	T	.	.	MAF_INRAE=5.696;MAF_USDA=6.471
NC_035078.1	64262864	.	C	G	.	.	MAF_USDA=1.639
NC_035078.1	64262867	.	C	A	.	.	MAF_INRAE=13.333;MAF_USDA=15.882
NC_035078.1	64262872	.	C	A	.	.	MAF_INRAE=13.333;MAF_USDA=18.235
NC_035078.1	64262873	.	T	C	.	.	MAF_INRAE=13.333;MAF_USDA=15.294
NC_035078.1	64262874	.	G	A	.	.	MAF_INRAE=13.333;MAF_USDA=16.471
NC_035078.1	64262912	.	G	A	.	.	MAF_INRAE=10.127
NC_035078.1	64263067	.	A	G	.	.	MAF_USDA=38.824
NC_035078.1	64263109	.	A	T	.	.	MAF_USDA=1.639
NC_035078.1	64263132	.	G	C	.	.	MAF_USDA=2.083
NC_035078.1	64263150	.	T	C	.	.	MAF_USDA=7.059
NC_035078.1	64263366	.	G	T	.	.	MAF_INRAE=5.696;MAF_USDA=6.471
NC_035078.1	64263480	.	A	C	.	.	MAF_INRAE=2.532;MAF_USDA=10.588
NC_035078.1	64263564	.	C	A	.	.	MAF_USDA=6.557
NC_035078.1	64263633	.	A	C	.	.	MAF_INRAE=13.291;MAF_USDA=32.941
NC_035078.1	64263668	.	C	A	.	.	MAF_USDA=4.118
NC_035078.1	64263772	.	C	T	.	.	MAF_USDA=4.098
NC_035078.1	64264292	.	A	T	.	.	MAF_INRAE=5.696;MAF_USDA=7.059
NC_035078.1	64264318	.	T	A	.	.	MAF_USDA=2.459
NC_035078.1	64264387	.	T	C	.	.	MAF_USDA=7.059
NC_035078.1	64264391	.	T	G	.	.	MAF_INRAE=37.342;MAF_USDA=10.588
NC_035078.1	64264420	.	G	T	.	.	MAF_USDA=21.176
NC_035078.1	64264437	.	C	T	.	.	MAF_USDA=20.588
NC_035078.1	64264517	.	C	T	.	.	MAF_INRAE=28.481;MAF_USDA=8.824
NC_035078.1	64264529	.	G	A	.	.	MAF_USDA=6.557
NC_035078.1	64264591	.	C	G	.	.	MAF_INRAE=11.667
NC_035078.1	64264707	.	G	T	.	.	MAF_INRAE=29.114;MAF_USDA=7.377
NC_035078.1	64264933	.	A	G	.	.	MAF_USDA=21.176
NC_035078.1	64264992	.	C	T	.	.	MAF_USDA=4.918
NC_035078.1	64265070	.	T	C	.	.	MAF_USDA=3.279
NC_035078.1	64265073	.	A	C	.	.	MAF_USDA=3.279
NC_035078.1	64265081	.	T	G	.	.	MAF_USDA=7.377
NC_035078.1	64265089	.	T	C	.	.	MAF_USDA=8.235
NC_035078.1	64265095	.	G	A	.	.	MAF_USDA=4.167
NC_035078.1	64265107	.	G	T	.	.	MAF_USDA=1.639
NC_035078.1	64265123	.	C	A	.	.	MAF_INRAE=10.759;MAF_USDA=20.588
NC_035078.1	64265125	.	A	T	.	.	MAF_INRAE=5.833
NC_035078.1	64265126	.	C	T	.	.	MAF_INRAE=5.833
NC_035078.1	64265133	.	G	T	.	.	MAF_USDA=4.918
NC_035078.1	64265136	.	A	G	.	.	MAF_INRAE=3.333;MAF_USDA=6.557
NC_035078.1	64265151	.	A	C	.	.	MAF_INRAE=2.5
NC_035078.1	64265159	.	T	G	.	.	MAF_INRAE=2.5
NC_035078.1	64265165	.	G	A	.	.	MAF_INRAE=5.263;MAF_USDA=24.706
NC_035078.1	64265173	.	G	A	.	.	MAF_INRAE=1.667
NC_035078.1	64265174	.	T	A	.	.	MAF_INRAE=1.667
NC_035078.1	64265177	.	A	G	.	.	MAF_USDA=1.639
NC_035078.1	64265182	.	A	T	.	.	MAF_INRAE=5.263;MAF_USDA=38.235
NC_035078.1	64269176	.	C	T	.	.	MAF_INRAE=8.228;MAF_USDA=7.377
NC_035078.1	64269204	.	G	T	.	.	MAF_INRAE=13.291;MAF_USDA=10.0
NC_035078.1	64269327	.	A	C	.	.	MAF_INRAE=10.127
NC_035078.1	64269344	.	C	G	.	.	MAF_USDA=5.294
NC_035078.1	64269357	.	C	T	.	.	MAF_USDA=4.118
NC_035078.1	64269404	.	C	A	.	.	MAF_INRAE=6.329;MAF_USDA=15.294
NC_035078.1	64269416	.	G	C	.	.	MAF_INRAE=8.861;MAF_USDA=11.765
NC_035078.1	64269417	.	C	T	.	.	MAF_USDA=10.0
NC_035078.1	64269425	.	G	T	.	.	MAF_INRAE=8.861;MAF_USDA=20.0
NC_035078.1	64269439	.	G	T	.	.	MAF_INRAE=29.114;MAF_USDA=8.197
NC_035078.1	64269473	.	G	T	.	.	MAF_USDA=2.353
NC_035078.1	64269592	.	C	T	.	.	MAF_USDA=2.353
NC_035078.1	64269627	.	G	T	.	.	MAF_USDA=7.059
NC_035078.1	64269654	.	C	G	.	.	MAF_USDA=1.639
NC_035078.1	64269801	.	C	T	.	.	MAF_INRAE=28.481;MAF_USDA=7.377
NC_035078.1	64269804	.	A	T	.	.	MAF_INRAE=11.667
NC_035078.1	64270081	.	C	T	.	.	MAF_USDA=2.459
NC_035078.1	64270196	.	A	C	.	.	MAF_INRAE=8.228;MAF_USDA=20.588
NC_035078.1	64270243	.	C	T	.	.	MAF_INRAE=29.114;MAF_USDA=2.459
NC_035078.1	64270321	.	G	A	.	.	MAF_USDA=4.706
NC_035078.1	64270349	.	G	A	.	.	MAF_INRAE=9.494
NC_035078.1	64270443	.	G	A	.	.	MAF_INRAE=9.167
NC_035078.1	64270464	.	G	A	.	.	MAF_INRAE=5.696;MAF_USDA=7.059
NC_035078.1	64270579	.	T	A	.	.	MAF_INRAE=10.127
NC_035078.1	64270610	.	C	A	.	.	MAF_USDA=6.557
NC_035078.1	64270761	.	T	C	.	.	MAF_INRAE=6.329;MAF_USDA=21.176
NC_035078.1	64270766	.	G	A	.	.	MAF_USDA=4.118
NC_035078.1	64270835	.	T	A	.	.	MAF_USDA=2.459
NC_035078.1	64270844	.	G	T	.	.	MAF_INRAE=5.0
NC_035078.1	64270907	.	C	T	.	.	MAF_USDA=4.167
NC_035078.1	64271727	.	G	A	.	.	MAF_USDA=6.25
NC_035078.1	64271734	.	T	C	.	.	MAF_INRAE=8.861;MAF_USDA=8.333
NC_035078.1	64271775	.	A	C	.	.	MAF_USDA=1.639
NC_035078.1	64271811	.	G	A	.	.	MAF_INRAE=4.167;MAF_USDA=2.353
NC_035078.1	64271815	.	A	T	.	.	MAF_INRAE=9.494
NC_035078.1	64271866	.	T	C	.	.	MAF_INRAE=8.228;MAF_USDA=20.588
NC_035078.1	64271932	.	T	G	.	.	MAF_USDA=2.459
NC_035078.1	64271948	.	A	C	.	.	MAF_INRAE=15.789
NC_035078.1	64271962	.	A	G	.	.	MAF_INRAE=21.053
NC_035078.1	64271964	.	C	T	.	.	MAF_INRAE=5.263
NC_035078.1	64271967	.	G	C	.	.	MAF_INRAE=21.053
NC_035078.1	64271990	.	C	T	.	.	MAF_INRAE=31.646;MAF_USDA=21.765
NC_035078.1	64271995	.	G	A	.	.	MAF_INRAE=35.0;MAF_USDA=17.059
NC_035078.1	64272012	.	A	G	.	.	MAF_INRAE=43.038
NC_035078.1	64272043	.	A	G	.	.	MAF_USDA=2.459
NC_035078.1	64272050	.	A	G	.	.	MAF_USDA=2.459
NC_035078.1	64272052	.	C	A	.	.	MAF_USDA=4.098
NC_035078.1	64272058	.	C	T	.	.	MAF_USDA=5.738
NC_035078.1	64272103	.	C	A	.	.	MAF_INRAE=31.013;MAF_USDA=9.016
NC_035078.1	64272402	.	A	G	.	.	MAF_USDA=23.529
NC_035078.1	64272499	.	T	A	.	.	MAF_USDA=10.417
NC_035078.1	64272508	.	T	G	.	.	MAF_INRAE=10.127
NC_035078.1	64272538	.	G	A	.	.	MAF_INRAE=5.263;MAF_USDA=14.118
NC_035078.1	64272781	.	C	T	.	.	MAF_INRAE=8.861;MAF_USDA=11.765
NC_035078.1	64272827	.	T	C	.	.	MAF_INRAE=18.987;MAF_USDA=11.765
NC_035078.1	64272837	.	G	T	.	.	MAF_USDA=1.765
NC_035078.1	64272870	.	G	A	.	.	MAF_INRAE=9.167;MAF_USDA=3.279
NC_035078.1	64273015	.	C	T	.	.	MAF_USDA=3.279
NC_035078.1	64273090	.	A	G	.	.	MAF_INRAE=15.823;MAF_USDA=16.393
NC_035078.1	64273166	.	C	T	.	.	MAF_USDA=3.279
NC_035078.1	64273174	.	C	A	.	.	MAF_INRAE=2.532;MAF_USDA=1.639
NC_035078.1	64273184	.	A	C	.	.	MAF_INRAE=8.861;MAF_USDA=22.353
NC_035078.1	64273226	.	A	G	.	.	MAF_INRAE=8.861;MAF_USDA=21.176
NC_035078.1	64273403	.	A	T	.	.	MAF_INRAE=5.263;MAF_USDA=1.639
NC_035078.1	64273556	.	A	T	.	.	MAF_INRAE=26.316;MAF_USDA=4.098
NC_035078.1	64273608	.	G	A	.	.	MAF_USDA=13.529
NC_035078.1	64274281	.	T	A	.	.	MAF_USDA=21.765
NC_035078.1	64274368	.	G	T	.	.	MAF_USDA=2.083
NC_035078.1	64274477	.	C	T	.	.	MAF_INRAE=10.0;MAF_USDA=1.639
NC_035078.1	64274793	.	C	T	.	.	MAF_INRAE=8.861
NC_035078.1	64274859	.	A	T	.	.	MAF_USDA=4.706
NC_035078.1	64274862	.	A	C	.	.	MAF_USDA=2.459
NC_035078.1	64274972	.	G	A	.	.	MAF_USDA=2.459
NC_035078.1	64275108	.	C	A	.	.	MAF_USDA=2.083
NC_035078.1	64275123	.	T	C	.	.	MAF_USDA=2.083
NC_035078.1	64275157	.	T	A	.	.	MAF_INRAE=6.962;MAF_USDA=23.529
NC_035078.1	64275168	.	A	C	.	.	MAF_INRAE=5.696
NC_035078.1	64275173	.	C	T	.	.	MAF_USDA=6.557
NC_035078.1	64275257	.	G	A	.	.	MAF_USDA=2.353
NC_035078.1	64275260	.	G	C	.	.	MAF_USDA=24.118
NC_035078.1	64275437	.	C	T	.	.	MAF_INRAE=9.494
NC_035078.1	64275459	.	C	A	.	.	MAF_INRAE=2.632
NC_035078.1	64275549	.	T	C	.	.	MAF_INRAE=2.532;MAF_USDA=1.639
NC_035078.1	64275573	.	G	A	.	.	MAF_INRAE=10.127;MAF_USDA=4.167
NC_035078.1	64275638	.	T	C	.	.	MAF_INRAE=18.987;MAF_USDA=12.353
NC_035078.1	64275671	.	T	G	.	.	MAF_USDA=2.083
NC_035078.1	64275689	.	A	G	.	.	MAF_USDA=3.279
NC_035078.1	64275721	.	T	A	.	.	MAF_USDA=1.639
NC_035078.1	64275722	.	G	C	.	.	MAF_USDA=1.639
NC_035078.1	64275856	.	A	G	.	.	MAF_INRAE=18.354;MAF_USDA=12.941
NC_035078.1	64275966	.	A	T	.	.	MAF_USDA=1.639
NC_035078.1	64276148	.	C	T	.	.	MAF_INRAE=8.861;MAF_USDA=21.765
NC_035078.1	64276272	.	C	T	.	.	MAF_USDA=4.118
NC_035078.1	64276309	.	C	A	.	.	MAF_USDA=2.459
NC_035078.1	64276333	.	A	G	.	.	MAF_INRAE=18.987;MAF_USDA=12.941
NC_035078.1	64276334	.	G	A	.	.	MAF_USDA=2.459
NC_035078.1	64276384	.	A	T	.	.	MAF_INRAE=8.228;MAF_USDA=12.353
NC_035078.1	64276808	.	C	T	.	.	MAF_INRAE=9.494
NC_035078.1	64276824	.	C	A	.	.	MAF_INRAE=9.494
NC_035078.1	64276825	.	C	G	.	.	MAF_INRAE=10.833
NC_035078.1	64276826	.	C	T	.	.	MAF_INRAE=10.833
NC_035078.1	64276838	.	C	G	.	.	MAF_USDA=1.639
NC_035078.1	64276847	.	C	T	.	.	MAF_USDA=1.639
NC_035078.1	64276850	.	C	T	.	.	MAF_USDA=3.279
NC_035078.1	64276919	.	T	C	.	.	MAF_INRAE=17.722;MAF_USDA=12.941
NC_035078.1	64276920	.	G	T	.	.	MAF_INRAE=18.333;MAF_USDA=12.941
NC_035078.1	64277030	.	G	C	.	.	MAF_INRAE=39.873;MAF_USDA=4.098
NC_035078.1	64277132	.	G	A	.	.	MAF_USDA=2.353
NC_035078.1	64277145	.	C	G	.	.	MAF_INRAE=19.62;MAF_USDA=13.529
NC_035078.1	64277183	.	G	A	.	.	MAF_USDA=3.279
NC_035078.1	64277238	.	C	A	.	.	MAF_INRAE=8.228;MAF_USDA=21.176
NC_035078.1	64277384	.	C	T	.	.	MAF_USDA=3.279
NC_035078.1	64277446	.	T	G	.	.	MAF_INRAE=19.62;MAF_USDA=12.353
NC_035078.1	64277466	.	C	T	.	.	MAF_USDA=4.118
NC_035078.1	64277530	.	G	A	.	.	MAF_USDA=20.0
NC_035078.1	64277556	.	G	A	.	.	MAF_USDA=22.917
NC_035078.1	64277569	.	G	A	.	.	MAF_USDA=20.833
NC_035078.1	64277700	.	A	G	.	.	MAF_USDA=1.639
NC_035078.1	64277712	.	A	G	.	.	MAF_USDA=19.672
NC_035078.1	64277725	.	A	G	.	.	MAF_USDA=7.059
NC_035078.1	64277802	.	T	A	.	.	MAF_USDA=4.098
NC_035078.1	64277803	.	C	A	.	.	MAF_USDA=4.098
NC_035078.1	64277946	.	A	T	.	.	MAF_INRAE=18.354;MAF_USDA=14.167
NC_035078.1	64278086	.	G	A	.	.	MAF_INRAE=7.595;MAF_USDA=24.096
NC_035078.1	64278148	.	C	T	.	.	MAF_INRAE=9.494
NC_035078.1	64278268	.	C	T	.	.	MAF_INRAE=8.228
NC_035078.1	64278381	.	C	G	.	.	MAF_INRAE=6.962;MAF_USDA=22.353
NC_035078.1	64278498	.	G	A	.	.	MAF_INRAE=41.139;MAF_USDA=4.098
NC_035078.1	64278503	.	C	A	.	.	MAF_USDA=2.459
NC_035078.1	64278508	.	T	G	.	.	MAF_USDA=24.118
NC_035078.1	64278524	.	T	A	.	.	MAF_USDA=9.836
NC_035078.1	64278605	.	T	A	.	.	MAF_USDA=27.083
NC_035078.1	64278626	.	A	T	.	.	MAF_INRAE=24.684
NC_035078.1	64278673	.	T	C	.	.	MAF_INRAE=20.253;MAF_USDA=27.647
NC_035078.1	64278852	.	T	C	.	.	MAF_INRAE=15.823;MAF_USDA=44.118
NC_035078.1	64278975	.	C	T	.	.	MAF_USDA=1.667
NC_035078.1	64279020	.	G	A	.	.	MAF_USDA=8.333
NC_035078.1	64279095	.	G	A	.	.	MAF_USDA=4.118
NC_035078.1	64279149	.	G	T	.	.	MAF_USDA=2.459
NC_035078.1	64279158	.	A	C	.	.	MAF_INRAE=5.696;MAF_USDA=7.059
NC_035078.1	64279448	.	C	A	.	.	MAF_INRAE=10.127
NC_035078.1	64279660	.	C	A	.	.	MAF_INRAE=9.494
NC_035078.1	64279771	.	T	G	.	.	MAF_INRAE=10.759;MAF_USDA=4.167
NC_035078.1	64279843	.	A	G	.	.	MAF_INRAE=21.053
NC_035078.1	64279894	.	G	A	.	.	MAF_INRAE=18.354;MAF_USDA=28.235
NC_035078.1	64279965	.	G	T	.	.	MAF_USDA=2.353
NC_035078.1	64279993	.	A	C	.	.	MAF_INRAE=10.127;MAF_USDA=4.167
NC_035078.1	64280136	.	G	T	.	.	MAF_USDA=4.098
NC_035078.1	64280314	.	C	T	.	.	MAF_USDA=4.167
NC_035078.1	64280558	.	T	A	.	.	MAF_USDA=1.639
NC_035078.1	64280597	.	C	T	.	.	MAF_USDA=2.459
NC_035078.1	64280625	.	T	G	.	.	MAF_USDA=22.941
NC_035078.1	64280703	.	C	A	.	.	MAF_USDA=22.941
NC_035078.1	64280736	.	C	T	.	.	MAF_USDA=3.279
NC_035078.1	64280747	.	G	A	.	.	MAF_INRAE=5.696;MAF_USDA=16.667
NC_035078.1	64280749	.	G	T	.	.	MAF_INRAE=5.833;MAF_USDA=16.667
NC_035078.1	64280755	.	G	T	.	.	MAF_INRAE=17.722
NC_035078.1	64280757	.	A	G	.	.	MAF_INRAE=4.167;MAF_USDA=17.647
NC_035078.1	64280789	.	G	A	.	.	MAF_INRAE=18.987;MAF_USDA=24.706
NC_035078.1	64280913	.	T	C	.	.	MAF_INRAE=29.114;MAF_USDA=8.197
NC_035078.1	64280985	.	C	G	.	.	MAF_INRAE=39.241
NC_035078.1	64281149	.	C	T	.	.	MAF_INRAE=4.167;MAF_USDA=16.471
NC_035078.1	64281159	.	T	C	.	.	MAF_INRAE=21.519;MAF_USDA=41.176
NC_035078.1	64281235	.	G	A	.	.	MAF_INRAE=8.861;MAF_USDA=13.529
NC_035078.1	64281246	.	A	G	.	.	MAF_INRAE=2.532;MAF_USDA=1.639
NC_035078.1	64281263	.	C	T	.	.	MAF_USDA=2.459
NC_035078.1	64281288	.	C	A	.	.	MAF_INRAE=10.127
NC_035078.1	64281305	.	G	T	.	.	MAF_INRAE=22.152;MAF_USDA=41.765
NC_035078.1	64281326	.	T	G	.	.	MAF_INRAE=10.127
NC_035078.1	64281351	.	A	G	.	.	MAF_USDA=1.765
NC_035078.1	64281445	.	T	C	.	.	MAF_USDA=7.647
NC_035078.1	64281449	.	G	A	.	.	MAF_USDA=8.235
NC_035078.1	64281528	.	T	A	.	.	MAF_USDA=6.25
NC_035078.1	64281679	.	A	G	.	.	MAF_USDA=23.529
NC_035078.1	64281682	.	G	A	.	.	MAF_USDA=2.353
NC_035078.1	64281833	.	G	T	.	.	MAF_INRAE=3.333;MAF_USDA=4.167
NC_035078.1	64281976	.	C	T	.	.	MAF_USDA=3.529
NC_035078.1	64281989	.	G	A	.	.	MAF_USDA=1.639
NC_035078.1	64282203	.	G	A	.	.	MAF_INRAE=17.722
NC_035078.1	64282227	.	C	A	.	.	MAF_USDA=5.738
NC_035078.1	64282261	.	G	T	.	.	MAF_INRAE=10.127
NC_035078.1	64282353	.	C	T	.	.	MAF_USDA=1.639
NC_035078.1	64282375	.	G	A	.	.	MAF_USDA=4.118
NC_035078.1	64282519	.	T	A	.	.	MAF_INRAE=8.333;MAF_USDA=47.647
NC_035078.1	64282614	.	C	T	.	.	MAF_USDA=3.529
NC_035078.1	64282697	.	A	G	.	.	MAF_USDA=4.118
NC_035078.1	64282751	.	C	T	.	.	MAF_USDA=1.667
NC_035078.1	64282780	.	G	T	.	.	MAF_USDA=2.459
NC_035078.1	64282798	.	T	G	.	.	MAF_INRAE=3.333;MAF_USDA=17.647
NC_035078.1	64282799	.	G	T	.	.	MAF_USDA=1.639
NC_035078.1	64282889	.	C	T	.	.	MAF_USDA=4.918
NC_035078.1	64282975	.	T	A	.	.	MAF_INRAE=8.861;MAF_USDA=21.176
NC_035078.1	64283019	.	C	T	.	.	MAF_USDA=1.639
NC_035078.1	64283047	.	C	T	.	.	MAF_INRAE=21.519;MAF_USDA=40.588
NC_035078.1	64283113	.	C	T	.	.	MAF_USDA=9.016
NC_035078.1	64283201	.	C	T	.	.	MAF_USDA=6.25
NC_035078.1	64283222	.	T	G	.	.	MAF_INRAE=9.494
NC_035078.1	64283251	.	C	T	.	.	MAF_USDA=1.639
NC_035078.1	64283264	.	A	C	.	.	MAF_USDA=3.279
NC_035078.1	64283361	.	A	C	.	.	MAF_USDA=9.836
NC_035078.1	64283382	.	A	T	.	.	MAF_INRAE=25.316
NC_035078.1	64283553	.	C	G	.	.	MAF_USDA=3.529
NC_035078.1	64283565	.	T	A	.	.	MAF_USDA=5.738
NC_035078.1	64283894	.	A	C	.	.	MAF_INRAE=21.519;MAF_USDA=41.765
NC_035078.1	64284039	.	G	C	.	.	MAF_USDA=2.353
NC_035078.1	64284078	.	T	G	.	.	MAF_INRAE=8.228;MAF_USDA=21.176
NC_035078.1	64284086	.	G	A	.	.	MAF_INRAE=10.833;MAF_USDA=1.639
NC_035078.1	64284208	.	G	A	.	.	MAF_USDA=1.765
NC_035078.1	64284257	.	A	T	.	.	MAF_INRAE=27.848;MAF_USDA=8.197
NC_035078.1	64284299	.	A	T	.	.	MAF_USDA=2.459
NC_035078.1	64284415	.	A	T	.	.	MAF_USDA=3.529
NC_035078.1	64284446	.	A	T	.	.	MAF_USDA=3.279
NC_035078.1	64284545	.	T	G	.	.	MAF_USDA=4.918
NC_035078.1	64284729	.	G	A	.	.	MAF_USDA=3.279
NC_035078.1	64284819	.	C	T	.	.	MAF_INRAE=8.228;MAF_USDA=8.824
NC_035078.1	64284887	.	C	A	.	.	MAF_INRAE=6.962;MAF_USDA=48.824
NC_035078.1	64284902	.	C	A	.	.	MAF_USDA=1.639
NC_035078.1	64284982	.	C	A	.	.	MAF_USDA=2.353
NC_035078.1	64285026	.	C	G	.	.	MAF_INRAE=4.167;MAF_USDA=1.639
NC_035078.1	64285104	.	G	C	.	.	MAF_INRAE=7.5;MAF_USDA=49.412
NC_035078.1	64285119	.	C	A	.	.	MAF_INRAE=6.667;MAF_USDA=47.647
NC_035078.1	64285204	.	C	A	.	.	MAF_INRAE=11.667
NC_035078.1	64285342	.	T	C	.	.	MAF_INRAE=2.5;MAF_USDA=17.647
NC_035078.1	64285343	.	G	T	.	.	MAF_INRAE=2.5;MAF_USDA=18.235
NC_035078.1	64285363	.	G	A	.	.	MAF_INRAE=8.861;MAF_USDA=22.353
NC_035078.1	64285525	.	G	A	.	.	MAF_USDA=4.118
NC_035078.1	64285679	.	G	A	.	.	MAF_USDA=4.167
NC_035078.1	64285729	.	A	C	.	.	MAF_INRAE=21.053;MAF_USDA=7.377
NC_035078.1	64285825	.	C	T	.	.	MAF_INRAE=12.658;MAF_USDA=18.824
NC_035078.1	64285880	.	G	T	.	.	MAF_USDA=3.529
NC_035078.1	64285907	.	C	A	.	.	MAF_USDA=1.765
NC_035078.1	64285974	.	A	T	.	.	MAF_USDA=7.059
NC_035078.1	64285996	.	A	G	.	.	MAF_USDA=5.738
NC_035078.1	64286145	.	T	A	.	.	MAF_INRAE=10.127
NC_035078.1	64286278	.	T	A	.	.	MAF_USDA=2.459
NC_035078.1	64286296	.	C	T	.	.	MAF_USDA=5.738
NC_035078.1	64286300	.	C	T	.	.	MAF_USDA=3.279
NC_035078.1	64286328	.	G	T	.	.	MAF_USDA=6.557
NC_035078.1	64286433	.	C	A	.	.	MAF_INRAE=6.329;MAF_USDA=19.412
NC_035078.1	64286654	.	C	A	.	.	MAF_INRAE=5.263;MAF_USDA=21.176
NC_035078.1	64286742	.	T	C	.	.	MAF_USDA=2.459
NC_035078.1	64286773	.	C	A	.	.	MAF_INRAE=29.114;MAF_USDA=8.197
NC_035078.1	64286784	.	C	T	.	.	MAF_INRAE=4.167;MAF_USDA=17.647
NC_035078.1	64286790	.	G	T	.	.	MAF_INRAE=29.747;MAF_USDA=8.197
NC_035078.1	64286808	.	G	T	.	.	MAF_INRAE=12.658;MAF_USDA=9.836
NC_035078.1	64286887	.	T	C	.	.	MAF_INRAE=27.848;MAF_USDA=10.656
NC_035078.1	64286924	.	C	A	.	.	MAF_INRAE=2.532;MAF_USDA=1.639
NC_035078.1	64287038	.	C	T	.	.	MAF_USDA=2.459
NC_035078.1	64287135	.	G	A	.	.	MAF_USDA=2.5
NC_035078.1	64287167	.	C	A	.	.	MAF_USDA=3.279
NC_035078.1	64287168	.	C	A	.	.	MAF_USDA=3.279
NC_035078.1	64287212	.	G	A	.	.	MAF_USDA=4.098
NC_035078.1	64287281	.	A	C	.	.	MAF_INRAE=17.722
NC_035078.1	64287347	.	T	A	.	.	MAF_USDA=2.5
NC_035078.1	64287400	.	T	G	.	.	MAF_INRAE=18.354;MAF_USDA=17.647
NC_035078.1	64287409	.	G	A	.	.	MAF_USDA=2.353
NC_035078.1	64287410	.	T	C	.	.	MAF_USDA=3.529
NC_035078.1	64287582	.	C	T	.	.	MAF_INRAE=29.114;MAF_USDA=4.918
NC_035078.1	64287598	.	G	A	.	.	MAF_INRAE=18.987;MAF_USDA=17.059
NC_035078.1	64287648	.	C	T	.	.	MAF_INRAE=10.127
NC_035078.1	64287672	.	C	T	.	.	MAF_USDA=2.459
NC_035078.1	64287683	.	A	T	.	.	MAF_USDA=2.353
NC_035078.1	64287909	.	G	A	.	.	MAF_USDA=1.639
NC_035078.1	64287929	.	G	T	.	.	MAF_INRAE=44.304;MAF_USDA=41.765
NC_035078.1	64287952	.	A	G	.	.	MAF_USDA=5.738
NC_035078.1	64288001	.	T	C	.	.	MAF_INRAE=5.696;MAF_USDA=17.059
NC_035078.1	64288045	.	G	A	.	.	MAF_INRAE=36.709;MAF_USDA=6.557
NC_035078.1	64288419	.	A	T	.	.	MAF_USDA=2.459
NC_035078.1	64288554	.	A	T	.	.	MAF_INRAE=5.263;MAF_USDA=45.082
NC_035078.1	64288600	.	C	G	.	.	MAF_USDA=4.098
NC_035078.1	64288733	.	T	C	.	.	MAF_USDA=4.167
NC_035078.1	64288982	.	T	C	.	.	MAF_USDA=3.012
NC_035078.1	64288993	.	A	T	.	.	MAF_USDA=6.25
NC_035078.1	64289041	.	G	T	.	.	MAF_INRAE=10.526;MAF_USDA=21.176
NC_035078.1	64289152	.	C	T	.	.	MAF_INRAE=18.987
NC_035078.1	64289330	.	G	A	.	.	MAF_USDA=2.459
NC_035078.1	64289365	.	A	G	.	.	MAF_INRAE=21.519;MAF_USDA=11.176
NC_035078.1	64289385	.	G	A	.	.	MAF_INRAE=25.949;MAF_USDA=9.412
NC_035078.1	64289418	.	C	T	.	.	MAF_USDA=7.647
NC_035078.1	64289817	.	C	T	.	.	MAF_USDA=31.25
NC_035078.1	64289853	.	T	A	.	.	MAF_USDA=14.583
NC_035078.1	64290318	.	A	T	.	.	MAF_INRAE=1.667
NC_035078.1	64290451	.	C	T	.	.	MAF_INRAE=16.667
NC_035078.1	64290470	.	A	C	.	.	MAF_USDA=4.167
NC_035078.1	64290481	.	T	A	.	.	MAF_INRAE=18.333
NC_035078.1	64290482	.	C	A	.	.	MAF_USDA=4.167
NC_035078.1	64290487	.	G	A	.	.	MAF_INRAE=5.696
NC_035078.1	64290488	.	C	T	.	.	MAF_USDA=2.083
NC_035078.1	64290491	.	T	C	.	.	MAF_USDA=3.279
NC_035078.1	64290509	.	G	A	.	.	MAF_INRAE=12.5
NC_035078.1	64290561	.	T	G	.	.	MAF_INRAE=24.167
NC_035078.1	64290571	.	C	A	.	.	MAF_INRAE=1.667
NC_035078.1	64290666	.	C	A	.	.	MAF_INRAE=1.667
NC_035078.1	64290694	.	T	G	.	.	MAF_INRAE=5.833
NC_035078.1	64290803	.	G	C	.	.	MAF_USDA=22.941
NC_035078.1	64290808	.	G	T	.	.	MAF_USDA=23.529
NC_035078.1	64290820	.	C	T	.	.	MAF_USDA=14.118
NC_035078.1	64290877	.	C	A	.	.	MAF_USDA=21.687
NC_035078.1	64290881	.	C	T	.	.	MAF_INRAE=5.696;MAF_USDA=16.867
NC_035078.1	64290911	.	C	T	.	.	MAF_USDA=13.253
NC_035078.1	64290916	.	T	A	.	.	MAF_INRAE=5.696;MAF_USDA=18.072
NC_035078.1	64290917	.	C	T	.	.	MAF_INRAE=5.833;MAF_USDA=18.072
NC_035078.1	64290984	.	GCTCTC	GCTCTT	.	.	MAF_USDA=25.0
NC_035078.1	64290994	.	T	C	.	.	MAF_INRAE=14.167
NC_035078.1	64290995	.	A	T	.	.	MAF_INRAE=5.263
NC_035078.1	64291023	.	C	A	.	.	MAF_INRAE=40.833
NC_035078.1	64291134	.	A	C	.	.	MAF_USDA=15.476
NC_035078.1	64291162	.	C	G	.	.	MAF_USDA=18.75
NC_035078.1	64291168	.	G	A	.	.	MAF_USDA=16.667
NC_035078.1	64291199	.	G	A	.	.	MAF_USDA=8.333
NC_035078.1	64291237	.	G	C	.	.	MAF_INRAE=6.962;MAF_USDA=18.75
NC_035078.1	64291242	.	GCT	GCC	.	.	MAF_USDA=2.083
NC_035078.1	64291305	.	C	A	.	.	MAF_USDA=4.118
NC_035078.1	64291311	.	T	C	.	.	MAF_INRAE=29.114
NC_035078.1	64291316	.	A	C	.	.	MAF_INRAE=9.167;MAF_USDA=1.639
NC_035078.1	64291330	.	T	C	.	.	MAF_USDA=6.471
NC_035078.1	64291341	.	C	A	.	.	MAF_USDA=2.459
NC_035078.1	64291374	.	A	C	.	.	MAF_USDA=5.294
NC_035078.1	64291384	.	G	T	.	.	MAF_INRAE=2.632;MAF_USDA=14.706
NC_035078.1	64291398	.	G	A	.	.	MAF_INRAE=2.632
NC_035078.1	64291402	.	G	C	.	.	MAF_INRAE=7.595
NC_035078.1	64291423	.	A	T	.	.	MAF_USDA=1.639
NC_035078.1	64291429	.	C	G	.	.	MAF_USDA=1.639
NC_035078.1	64291442	.	A	T	.	.	MAF_USDA=1.765
NC_035078.1	64291448	.	C	G	.	.	MAF_USDA=2.459
NC_035078.1	64291521	.	C	T	.	.	MAF_USDA=8.333
NC_035078.1	64291522	.	C	A	.	.	MAF_USDA=5.0
NC_035078.1	64291543	.	C	G	.	.	MAF_USDA=41.765
NC_035078.1	64291580	.	T	G	.	.	MAF_USDA=4.167
NC_035078.1	64292795	.	T	A	.	.	MAF_INRAE=5.0
NC_035078.1	64292936	.	A	C	.	.	MAF_USDA=2.459
NC_035078.1	64292940	.	G	C	.	.	MAF_USDA=7.377
NC_035078.1	64292953	.	A	C	.	.	MAF_USDA=5.738
NC_035078.1	64293016	.	T	C	.	.	MAF_USDA=5.738
NC_035078.1	64293020	.	T	A	.	.	MAF_USDA=2.459
NC_035078.1	64293052	.	T	G	.	.	MAF_USDA=2.459
NC_035078.1	64293533	.	C	T	.	.	MAF_INRAE=2.632;MAF_USDA=1.639
NC_035078.1	64293563	.	G	C	.	.	MAF_USDA=5.738
NC_035078.1	64293671	.	T	C	.	.	MAF_INRAE=44.167
NC_035078.1	64293675	.	C	T	.	.	MAF_USDA=6.557
NC_035078.1	64293701	.	G	A	.	.	MAF_INRAE=3.797;MAF_USDA=15.574
NC_035078.1	64293856	.	T	C	.	.	MAF_INRAE=34.177
NC_035078.1	64293859	.	A	G	.	.	MAF_USDA=3.279
NC_035078.1	64293909	.	T	C	.	.	MAF_INRAE=4.167
NC_035078.1	64293923	.	T	G	.	.	MAF_INRAE=7.5
NC_035078.1	64293993	.	T	C	.	.	MAF_USDA=5.833
NC_035078.1	64294024	.	T	C	.	.	MAF_USDA=1.667
NC_035078.1	64294027	.	C	G	.	.	MAF_USDA=1.667
NC_035078.1	64294189	.	C	T	.	.	MAF_INRAE=7.5;MAF_USDA=33.333
NC_035078.1	64294271	.	G	A	.	.	MAF_USDA=10.714
NC_035078.1	64294276	.	A	G	.	.	MAF_INRAE=1.667
NC_035078.1	64294286	.	T	A	.	.	MAF_INRAE=10.833;MAF_USDA=2.5
NC_035078.1	64294287	.	C	A	.	.	MAF_INRAE=10.833;MAF_USDA=1.667
NC_035078.1	64294295	.	A	C	.	.	MAF_INRAE=31.579;MAF_USDA=5.833
NC_035078.1	64294299	.	G	T	.	.	MAF_USDA=33.333
NC_035078.1	64294313	.	T	G	.	.	MAF_USDA=5.833
NC_035078.1	64294345	.	A	T	.	.	MAF_USDA=33.333
NC_035078.1	64294371	.	G	C	.	.	MAF_USDA=33.333
NC_035078.1	64294645	.	T	A	.	.	MAF_USDA=2.459
NC_035078.1	64294676	.	G	C	.	.	MAF_INRAE=3.797
NC_035078.1	64294692	.	T	G	.	.	MAF_INRAE=47.5
NC_035078.1	64294716	.	C	A	.	.	MAF_INRAE=5.833
NC_035078.1	64294731	.	C	A	.	.	MAF_INRAE=50.0
NC_035078.1	64294732	.	A	T	.	.	MAF_INRAE=50.0
NC_035078.1	64294791	.	C	A	.	.	MAF_INRAE=47.5
NC_035078.1	64294827	.	C	T	.	.	MAF_INRAE=34.167;MAF_USDA=6.557
NC_035078.1	64294842	.	A	T	.	.	MAF_INRAE=1.667
NC_035078.1	64294846	.	C	T	.	.	MAF_INRAE=38.333
NC_035078.1	64294866	.	G	A	.	.	MAF_USDA=10.417
NC_035078.1	64294871	.	G	C	.	.	MAF_INRAE=4.167;MAF_USDA=16.667
NC_035078.1	64294875	.	C	T	.	.	MAF_INRAE=1.667;MAF_USDA=3.279
NC_035078.1	64294887	.	T	C	.	.	MAF_USDA=1.639
NC_035078.1	64294891	.	T	A	.	.	MAF_INRAE=1.667
NC_035078.1	64294893	.	A	G	.	.	MAF_INRAE=2.632;MAF_USDA=8.197
NC_035078.1	64294894	.	T	C	.	.	MAF_USDA=8.197
NC_035078.1	64294899	.	T	C	.	.	MAF_INRAE=3.333;MAF_USDA=10.417
NC_035078.1	64294922	.	A	T	.	.	MAF_INRAE=44.167;MAF_USDA=27.083
NC_035078.1	64294940	.	T	G	.	.	MAF_USDA=2.083
NC_035078.1	64294958	.	A	C	.	.	MAF_USDA=4.918
NC_035078.1	64294961	.	T	C	.	.	MAF_INRAE=36.709;MAF_USDA=6.557
NC_035078.1	64294965	.	A	G	.	.	MAF_USDA=2.459
NC_035078.1	64295002	.	C	A	.	.	MAF_INRAE=44.304;MAF_USDA=34.706
NC_035078.1	64295007	.	C	A	.	.	MAF_INRAE=44.304;MAF_USDA=35.294
NC_035078.1	64295109	.	T	C	.	.	MAF_USDA=2.459
NC_035078.1	64295139	.	G	A	.	.	MAF_USDA=2.083
NC_035078.1	64295180	.	C	A	.	.	MAF_INRAE=10.833
NC_035078.1	64295181	.	G	C	.	.	MAF_INRAE=2.5
NC_035078.1	64295207	.	G	A	.	.	MAF_INRAE=5.063;MAF_USDA=5.882
NC_035078.1	64295212	.	G	A	.	.	MAF_INRAE=5.696;MAF_USDA=17.647
NC_035078.1	64295243	.	C	A	.	.	MAF_INRAE=5.696;MAF_USDA=21.176
NC_035078.1	64295250	.	C	T	.	.	MAF_USDA=1.639
NC_035078.1	64295264	.	G	A	.	.	MAF_USDA=5.294
NC_035078.1	64295288	.	G	A	.	.	MAF_USDA=33.333
NC_035078.1	64295292	.	C	A	.	.	MAF_USDA=37.5
NC_035078.1	64295293	.	G	A	.	.	MAF_USDA=35.417
NC_035078.1	64295310	.	G	T	.	.	MAF_INRAE=42.405;MAF_USDA=34.706
NC_035078.1	64295332	.	A	T	.	.	MAF_USDA=6.25
NC_035078.1	64295336	.	C	T	.	.	MAF_USDA=1.639
NC_035078.1	64295338	.	T	G	.	.	MAF_USDA=16.667
NC_035078.1	64295355	.	C	A	.	.	MAF_USDA=1.639
NC_035078.1	64295391	.	G	T	.	.	MAF_USDA=3.529
NC_035078.1	64295471	.	C	T	.	.	MAF_INRAE=4.167
NC_035078.1	64295534	.	G	T	.	.	MAF_INRAE=9.494
NC_035078.1	64295563	.	G	T	.	.	MAF_INRAE=8.861
NC_035078.1	64295609	.	C	T	.	.	MAF_USDA=16.667
NC_035078.1	64295768	.	A	C	.	.	MAF_INRAE=30.38
NC_035078.1	64295770	.	T	G	.	.	MAF_USDA=4.706
NC_035078.1	64295773	.	C	A	.	.	MAF_USDA=5.738
NC_035078.1	64295805	.	T	G	.	.	MAF_INRAE=6.329;MAF_USDA=14.706
NC_035078.1	64295806	.	G	A	.	.	MAF_INRAE=6.667;MAF_USDA=14.706
NC_035078.1	64295813	.	T	C	.	.	MAF_INRAE=6.329;MAF_USDA=14.706
NC_035078.1	64295824	.	G	T	.	.	MAF_USDA=1.639
NC_035078.1	64295927	.	G	A	.	.	MAF_USDA=2.083
NC_035078.1	64295984	.	C	T	.	.	MAF_USDA=4.918
NC_035078.1	64296189	.	G	A	.	.	MAF_INRAE=20.833;MAF_USDA=3.279
NC_035078.1	64296205	.	C	T	.	.	MAF_INRAE=35.443;MAF_USDA=15.574
NC_035078.1	64296206	.	C	T	.	.	MAF_INRAE=36.667;MAF_USDA=6.557
NC_035078.1	64296214	.	A	G	.	.	MAF_USDA=7.377
NC_035078.1	64296440	.	A	G	.	.	MAF_USDA=1.667
NC_035078.1	64296447	.	G	T	.	.	MAF_USDA=4.762
NC_035078.1	64296489	.	T	C	.	.	MAF_USDA=5.0
NC_035078.1	64296549	.	C	A	.	.	MAF_INRAE=11.392
NC_035078.1	64296615	.	G	T	.	.	MAF_USDA=26.471
NC_035078.1	64296641	.	C	T	.	.	MAF_INRAE=10.759
NC_035078.1	64296660	.	C	T	.	.	MAF_USDA=4.098
NC_035078.1	64296665	.	T	C	.	.	MAF_INRAE=5.696;MAF_USDA=15.294
NC_035078.1	64296677	.	T	C	.	.	MAF_USDA=4.918
NC_035078.1	64297412	.	A	T	.	.	MAF_USDA=12.5
NC_035078.1	64297570	.	G	A	.	.	MAF_USDA=2.083
NC_035078.1	64297637	.	C	A	.	.	MAF_INRAE=42.105
NC_035078.1	64297798	.	A	G	.	.	MAF_INRAE=6.667;MAF_USDA=22.619
NC_035078.1	64297809	.	C	T	.	.	MAF_INRAE=47.5;MAF_USDA=17.262
NC_035078.1	64297836	.	G	T	.	.	MAF_INRAE=20.833
NC_035078.1	64297854	.	T	G	.	.	MAF_INRAE=36.667;MAF_USDA=6.667
NC_035078.1	64297858	.	C	T	.	.	MAF_USDA=22.024
NC_035078.1	64298064	.	T	G	.	.	MAF_USDA=14.583
NC_035078.1	64298179	.	A	G	.	.	MAF_USDA=10.417
NC_035078.1	64298316	.	T	G	.	.	MAF_USDA=20.833
NC_035078.1	64298528	.	G	A	.	.	MAF_INRAE=10.526;MAF_USDA=8.333
NC_035078.1	64298545	.	T	C	.	.	MAF_USDA=3.333
NC_035078.1	64298560	.	C	T	.	.	MAF_USDA=3.571
NC_035078.1	64298945	.	A	T	.	.	MAF_USDA=39.583
NC_035078.1	64298997	.	G	T	.	.	MAF_USDA=18.75
NC_035078.1	64299221	.	A	C	.	.	MAF_USDA=2.083
NC_035078.1	64299251	.	C	T	.	.	MAF_USDA=22.917
NC_035078.1	64299264	.	G	T	.	.	MAF_USDA=20.833
NC_035078.1	64299353	.	TGTGG	TGTGA	.	.	MAF_USDA=37.5
NC_035078.1	64299547	.	G	T	.	.	MAF_USDA=1.639
NC_035078.1	64299718	.	A	T	.	.	MAF_USDA=2.459
NC_035078.1	64299800	.	A	G	.	.	MAF_USDA=16.667
NC_035078.1	64299802	.	G	T	.	.	MAF_USDA=2.941
NC_035078.1	64299876	.	A	G	.	.	MAF_USDA=4.098
NC_035078.1	64300062	.	G	A	.	.	MAF_USDA=2.083
NC_035078.1	64300106	.	A	G	.	.	MAF_USDA=39.583
NC_035078.1	64300136	.	T	C	.	.	MAF_USDA=16.667
NC_035078.1	64300189	.	A	T	.	.	MAF_USDA=16.071
NC_035078.1	64300252	.	T	C	.	.	MAF_USDA=15.476
NC_035078.1	64300333	.	C	A	.	.	MAF_USDA=4.118
NC_035078.1	64300370	.	C	A	.	.	MAF_USDA=3.333
NC_035078.1	64300417	.	C	G	.	.	MAF_INRAE=32.5;MAF_USDA=42.262
NC_035078.1	64300453	.	A	G	.	.	MAF_INRAE=2.532
NC_035078.1	64300502	.	T	G	.	.	MAF_USDA=4.118
NC_035078.1	64300550	.	A	G	.	.	MAF_USDA=4.706
NC_035078.1	64300563	.	T	G	.	.	MAF_INRAE=29.114;MAF_USDA=5.0
NC_035078.1	64300599	.	G	A	.	.	MAF_INRAE=5.696;MAF_USDA=18.235
NC_035078.1	64300659	.	T	A	.	.	MAF_USDA=4.706
NC_035078.1	64300678	.	C	G	.	.	MAF_USDA=4.118
NC_035078.1	64300934	.	C	T	.	.	MAF_USDA=3.529
NC_035078.1	64300941	.	C	A	.	.	MAF_USDA=4.706
NC_035078.1	64300959	.	T	G	.	.	MAF_USDA=2.083
NC_035078.1	64300997	.	G	A	.	.	MAF_INRAE=5.696;MAF_USDA=20.0
NC_035078.1	64301017	.	C	T	.	.	MAF_USDA=4.706
NC_035078.1	64301058	.	A	T	.	.	MAF_USDA=5.833
NC_035078.1	64301130	.	T	A	.	.	MAF_USDA=8.333
NC_035078.1	64301160	.	G	A	.	.	MAF_USDA=6.25
NC_035078.1	64301231	.	G	T	.	.	MAF_USDA=2.083
NC_035078.1	64301283	.	A	G	.	.	MAF_USDA=18.75
NC_035078.1	64301454	.	G	C	.	.	MAF_USDA=30.435
NC_035078.1	64302352	.	T	G	.	.	MAF_INRAE=2.632
NC_035078.1	64302389	.	C	A	.	.	MAF_INRAE=42.105;MAF_USDA=25.0
NC_035078.1	64302454	.	C	A	.	.	MAF_INRAE=42.105
NC_035078.1	64302516	.	A	C	.	.	MAF_USDA=4.098
NC_035078.1	64302519	.	T	C	.	.	MAF_INRAE=31.579
NC_035078.1	64302579	.	A	T	.	.	MAF_USDA=4.167
NC_035078.1	64302602	.	G	T	.	.	MAF_INRAE=6.962
NC_035078.1	64302646	.	T	C	.	.	MAF_USDA=8.929
NC_035078.1	64302649	.	C	T	.	.	MAF_INRAE=45.57;MAF_USDA=38.095
NC_035078.1	64302694	.	G	T	.	.	MAF_INRAE=5.696;MAF_USDA=18.675
NC_035078.1	64302714	.	C	T	.	.	MAF_INRAE=31.646
NC_035078.1	64302741	.	T	G	.	.	MAF_USDA=3.279
NC_035078.1	64302824	.	A	G	.	.	MAF_INRAE=6.962
NC_035078.1	64302906	.	TTCTCTCTCTAGCAGTACTCTC	TTCTCTCTCTAGCAGTACTCTA	.	.	MAF_USDA=4.167
NC_035078.1	64302940	.	T	G	.	.	MAF_INRAE=36.709
NC_035078.1	64302959	.	T	G	.	.	MAF_INRAE=36.709
NC_035078.1	64302969	.	G	C	.	.	MAF_USDA=2.381
NC_035078.1	64303057	.	A	G	.	.	MAF_USDA=2.941
NC_035078.1	64303063	.	C	T	.	.	MAF_USDA=2.459
NC_035078.1	64303077	.	A	C	.	.	MAF_INRAE=1.667;MAF_USDA=8.235
NC_035078.1	64303093	.	G	C	.	.	MAF_INRAE=1.667
NC_035078.1	64303102	.	C	A	.	.	MAF_INRAE=45.0;MAF_USDA=25.0
NC_035078.1	64303131	.	C	T	.	.	MAF_USDA=8.333
NC_035078.1	64303166	.	G	A	.	.	MAF_INRAE=4.167;MAF_USDA=4.167
NC_035078.1	64303211	.	G	A	.	.	MAF_INRAE=11.667;MAF_USDA=4.167
NC_035078.1	64303215	.	T	A	.	.	MAF_USDA=1.667
NC_035078.1	64303221	.	G	A	.	.	MAF_INRAE=26.316
NC_035078.1	64303235	.	C	A	.	.	MAF_USDA=6.25
NC_035078.1	64303249	.	T	G	.	.	MAF_USDA=10.417
NC_035078.1	64303269	.	C	T	.	.	MAF_INRAE=42.105
NC_035078.1	64303333	.	G	A	.	.	MAF_INRAE=49.367;MAF_USDA=13.333
NC_035078.1	64303346	.	G	T	.	.	MAF_USDA=22.917
NC_035078.1	64303389	.	A	T	.	.	MAF_USDA=3.333
NC_035078.1	64303390	.	G	T	.	.	MAF_USDA=1.667
NC_035078.1	64303413	.	T	A	.	.	MAF_INRAE=6.329;MAF_USDA=18.333
NC_035078.1	64303414	.	A	C	.	.	MAF_INRAE=6.329
NC_035078.1	64303418	.	T	A	.	.	MAF_INRAE=2.5;MAF_USDA=4.167
NC_035078.1	64303426	.	C	T	.	.	MAF_INRAE=2.5;MAF_USDA=2.083
NC_035078.1	64303431	.	G	T	.	.	MAF_INRAE=2.5
NC_035078.1	64303432	.	G	T	.	.	MAF_INRAE=2.5
NC_035078.1	64303468	.	A	G	.	.	MAF_INRAE=36.076
NC_035078.1	64303489	.	G	C	.	.	MAF_USDA=47.917
NC_035078.1	64303535	.	C	T	.	.	MAF_INRAE=6.329
NC_035078.1	64303559	.	C	A	.	.	MAF_INRAE=5.696;MAF_USDA=15.294
NC_035078.1	64303586	.	C	G	.	.	MAF_USDA=15.294
NC_035078.1	64303592	.	C	A	.	.	MAF_USDA=3.333
NC_035078.1	64303634	.	T	A	.	.	MAF_USDA=14.583
NC_035078.1	64303661	.	T	C	.	.	MAF_INRAE=2.632
NC_035078.1	64303695	.	G	T	.	.	MAF_USDA=33.333
NC_035078.1	64307712	.	G	A	.	.	MAF_USDA=33.333
NC_035078.1	64307800	.	C	T	.	.	MAF_USDA=1.667
NC_035078.1	64307844	.	G	A	.	.	MAF_USDA=2.459
NC_035078.1	64307885	.	T	A	.	.	MAF_USDA=4.118
NC_035078.1	64307912	.	A	C	.	.	MAF_USDA=1.639
NC_035078.1	64307963	.	A	G	.	.	MAF_USDA=7.059
NC_035078.1	64308060	.	C	T	.	.	MAF_USDA=5.294
NC_035078.1	64308099	.	G	T	.	.	MAF_INRAE=4.167;MAF_USDA=4.706
NC_035078.1	64308100	.	T	G	.	.	MAF_INRAE=4.167
NC_035078.1	64308138	.	C	A	.	.	MAF_INRAE=8.861;MAF_USDA=7.647
NC_035078.1	64308145	.	T	C	.	.	MAF_INRAE=37.342;MAF_USDA=6.557
NC_035078.1	64308166	.	C	A	.	.	MAF_USDA=3.529
NC_035078.1	64308192	.	G	T	.	.	MAF_USDA=2.459
NC_035078.1	64308214	.	T	G	.	.	MAF_USDA=4.918
NC_035078.1	64308236	.	G	A	.	.	MAF_USDA=2.459
NC_035078.1	64308238	.	T	G	.	.	MAF_USDA=2.459
NC_035078.1	64308368	.	T	C	.	.	MAF_INRAE=8.861
NC_035078.1	64308371	.	C	T	.	.	MAF_USDA=4.167
NC_035078.1	64308405	.	G	T	.	.	MAF_INRAE=6.962;MAF_USDA=44.706
NC_035078.1	64308425	.	C	A	.	.	MAF_USDA=6.25
NC_035078.1	64308519	.	A	T	.	.	MAF_USDA=2.459
NC_035078.1	64308523	.	G	C	.	.	MAF_INRAE=5.063;MAF_USDA=17.647
NC_035078.1	64308533	.	T	C	.	.	MAF_INRAE=4.167
NC_035078.1	64308672	.	G	T	.	.	MAF_USDA=5.294
NC_035078.1	64309110	.	G	A	.	.	MAF_USDA=7.143
NC_035078.1	64309116	.	C	T	.	.	MAF_USDA=4.167
NC_035078.1	64309192	.	T	C	.	.	MAF_USDA=5.357
NC_035078.1	64309218	.	C	G	.	.	MAF_INRAE=5.0;MAF_USDA=10.241
NC_035078.1	64309267	.	C	T	.	.	MAF_USDA=4.167
NC_035078.1	64309332	.	C	A	.	.	MAF_USDA=2.174
NC_035078.1	64309339	.	T	A	.	.	MAF_USDA=2.174
NC_035078.1	64309385	.	C	T	.	.	MAF_USDA=2.083
NC_035078.1	64309422	.	C	A	.	.	MAF_INRAE=31.579
NC_035078.1	64309495	.	T	G	.	.	MAF_USDA=10.417
NC_035078.1	64309515	.	C	T	.	.	MAF_INRAE=5.263;MAF_USDA=17.647
NC_035078.1	64309536	.	C	T	.	.	MAF_USDA=4.118
NC_035078.1	64309558	.	C	A	.	.	MAF_USDA=11.765
NC_035078.1	64309584	.	T	G	.	.	MAF_INRAE=5.263;MAF_USDA=20.588
NC_035078.1	64309593	.	T	G	.	.	MAF_USDA=2.083
NC_035078.1	64309608	.	A	T	.	.	MAF_USDA=2.083
NC_035078.1	64309633	.	C	T	.	.	MAF_USDA=4.918
NC_035078.1	64309635	.	A	T	.	.	MAF_USDA=4.918
NC_035078.1	64309748	.	G	A	.	.	MAF_USDA=4.167
NC_035078.1	64309896	.	T	G	.	.	MAF_USDA=2.459
NC_035078.1	64310031	.	T	C	.	.	MAF_USDA=4.918
NC_035078.1	64310051	.	A	C	.	.	MAF_INRAE=5.696
NC_035078.1	64310110	.	C	T	.	.	MAF_USDA=4.098
NC_035078.1	64310113	.	C	T	.	.	MAF_USDA=2.459
NC_035078.1	64310137	.	A	G	.	.	MAF_USDA=5.882
NC_035078.1	64310138	.	C	A	.	.	MAF_USDA=7.059
NC_035078.1	64310196	.	C	A	.	.	MAF_USDA=4.706
NC_035078.1	64310201	.	A	C	.	.	MAF_INRAE=5.696;MAF_USDA=46.471
NC_035078.1	64310368	.	A	G	.	.	MAF_INRAE=27.215
NC_035078.1	64310379	.	G	A	.	.	MAF_USDA=10.656
NC_035078.1	64310448	.	G	A	.	.	MAF_USDA=5.0
NC_035078.1	64310487	.	C	T	.	.	MAF_USDA=2.459
NC_035078.1	64310519	.	T	C	.	.	MAF_INRAE=5.263;MAF_USDA=17.059
NC_035078.1	64310530	.	A	T	.	.	MAF_USDA=14.583
NC_035078.1	64310561	.	T	G	.	.	MAF_INRAE=42.105;MAF_USDA=16.667
NC_035078.1	64310562	.	A	T	.	.	MAF_USDA=4.762
NC_035078.1	64310685	.	T	A	.	.	MAF_USDA=2.083
NC_035078.1	64310704	.	A	C	.	.	MAF_USDA=2.083
NC_035078.1	64310735	.	T	G	.	.	MAF_USDA=22.353
NC_035078.1	64310755	.	A	G	.	.	MAF_INRAE=5.263;MAF_USDA=19.412
NC_035078.1	64310846	.	A	G	.	.	MAF_INRAE=36.842
NC_035078.1	64310848	.	G	A	.	.	MAF_USDA=2.941
NC_035078.1	64310859	.	G	T	.	.	MAF_USDA=12.5
NC_035078.1	64310902	.	G	T	.	.	MAF_INRAE=10.526;MAF_USDA=6.471
NC_035078.1	64310913	.	T	G	.	.	MAF_USDA=20.588
NC_035078.1	64310994	.	A	G	.	.	MAF_USDA=37.5
NC_035078.1	64311525	.	C	A	.	.	MAF_USDA=2.083
NC_035078.1	64311542	.	A	T	.	.	MAF_INRAE=2.632
NC_035078.1	64311591	.	C	T	.	.	MAF_USDA=2.083
NC_035078.1	64311603	.	C	T	.	.	MAF_INRAE=2.632
NC_035078.1	64312182	.	T	G	.	.	MAF_USDA=31.25
NC_035078.1	64312225	.	G	A	.	.	MAF_USDA=46.471
NC_035078.1	64312326	.	G	A	.	.	MAF_INRAE=49.367;MAF_USDA=18.824
NC_035078.1	64312389	.	G	T	.	.	MAF_INRAE=8.228;MAF_USDA=21.176
NC_035078.1	64312401	.	G	T	.	.	MAF_USDA=9.016
NC_035078.1	64312417	.	G	C	.	.	MAF_USDA=3.529
NC_035078.1	64312436	.	G	T	.	.	MAF_INRAE=49.367;MAF_USDA=22.353
NC_035078.1	64312483	.	G	T	.	.	MAF_USDA=4.118
NC_035078.1	64312491	.	T	C	.	.	MAF_INRAE=31.646;MAF_USDA=2.459
NC_035078.1	64312549	.	G	T	.	.	MAF_USDA=2.459
NC_035078.1	64312562	.	A	G	.	.	MAF_USDA=7.059
NC_035078.1	64312619	.	G	T	.	.	MAF_USDA=3.333
NC_035078.1	64312662	.	A	T	.	.	MAF_USDA=1.639
NC_035078.1	64312691	.	G	A	.	.	MAF_INRAE=5.263;MAF_USDA=17.647
NC_035078.1	64312761	.	G	T	.	.	MAF_INRAE=42.105;MAF_USDA=24.706
NC_035078.1	64312812	.	T	A	.	.	MAF_USDA=6.024
NC_035078.1	64312814	.	T	A	.	.	MAF_USDA=1.695
NC_035078.1	64313610	.	C	A	.	.	MAF_INRAE=2.632;MAF_USDA=10.714
NC_035078.1	64313641	.	C	T	.	.	MAF_INRAE=5.263
NC_035078.1	64313664	.	A	G	.	.	MAF_USDA=2.5
NC_035078.1	64313709	.	G	A	.	.	MAF_USDA=4.167
NC_035078.1	64313771	.	G	A	.	.	MAF_INRAE=6.329;MAF_USDA=7.059
NC_035078.1	64313813	.	G	A	.	.	MAF_INRAE=5.696
NC_035078.1	64313854	.	G	C	.	.	MAF_INRAE=43.038;MAF_USDA=16.667
NC_035078.1	64313975	.	C	G	.	.	MAF_USDA=4.167
NC_035078.1	64314055	.	C	T	.	.	MAF_INRAE=10.127;MAF_USDA=3.279
NC_035078.1	64314059	.	G	T	.	.	MAF_USDA=30.588
NC_035078.1	64314151	.	C	G	.	.	MAF_USDA=5.294
NC_035078.1	64314309	.	A	C	.	.	MAF_USDA=36.471
NC_035078.1	64314368	.	T	C	.	.	MAF_USDA=4.098
NC_035078.1	64314384	.	C	A	.	.	MAF_INRAE=44.304;MAF_USDA=27.059
NC_035078.1	64314410	.	G	A	.	.	MAF_USDA=1.639
NC_035078.1	64314508	.	C	T	.	.	MAF_INRAE=31.646;MAF_USDA=3.529
NC_035078.1	64314598	.	A	T	.	.	MAF_USDA=3.529
NC_035078.1	64314599	.	G	T	.	.	MAF_INRAE=5.696;MAF_USDA=16.471
NC_035078.1	64314663	.	A	T	.	.	MAF_USDA=1.639
NC_035078.1	64314669	.	G	A	.	.	MAF_USDA=4.098
NC_035078.1	64314673	.	C	T	.	.	MAF_INRAE=31.013;MAF_USDA=3.279
NC_035078.1	64314740	.	C	T	.	.	MAF_USDA=28.824
NC_035078.1	64314753	.	C	T	.	.	MAF_USDA=4.118
NC_035078.1	64314851	.	A	G	.	.	MAF_USDA=1.639
NC_035078.1	64314900	.	T	A	.	.	MAF_USDA=1.639
NC_035078.1	64314920	.	A	G	.	.	MAF_INRAE=10.127
NC_035078.1	64314928	.	C	A	.	.	MAF_INRAE=10.127
NC_035078.1	64315032	.	T	G	.	.	MAF_USDA=2.459
NC_035078.1	64315034	.	T	A	.	.	MAF_USDA=2.459
NC_035078.1	64315038	.	T	C	.	.	MAF_INRAE=8.861;MAF_USDA=7.377
NC_035078.1	64315078	.	C	T	.	.	MAF_INRAE=49.367;MAF_USDA=16.393
NC_035078.1	64315081	.	C	T	.	.	MAF_USDA=4.918
NC_035078.1	64315139	.	G	A	.	.	MAF_USDA=1.639
NC_035078.1	64315153	.	A	G	.	.	MAF_USDA=2.459
NC_035078.1	64315182	.	C	G	.	.	MAF_USDA=7.647
NC_035078.1	64315201	.	G	A	.	.	MAF_INRAE=9.494
NC_035078.1	64315211	.	C	T	.	.	MAF_USDA=2.083
NC_035078.1	64315212	.	C	T	.	.	MAF_USDA=2.083
NC_035078.1	64315393	.	G	T	.	.	MAF_INRAE=5.696;MAF_USDA=17.647
NC_035078.1	64315404	.	G	T	.	.	MAF_USDA=2.459
NC_035078.1	64315434	.	G	T	.	.	MAF_USDA=2.459
NC_035078.1	64315446	.	C	T	.	.	MAF_INRAE=5.696
NC_035078.1	64315586	.	G	T	.	.	MAF_USDA=1.639
NC_035078.1	64315592	.	G	A	.	.	MAF_USDA=2.459
NC_035078.1	64315624	.	G	T	.	.	MAF_INRAE=10.127
NC_035078.1	64315636	.	T	G	.	.	MAF_USDA=22.941
NC_035078.1	64315770	.	C	T	.	.	MAF_INRAE=10.833;MAF_USDA=1.639
NC_035078.1	64315878	.	T	C	.	.	MAF_USDA=1.639
NC_035078.1	64315906	.	A	G	.	.	MAF_INRAE=10.833
NC_035078.1	64315948	.	T	A	.	.	MAF_USDA=8.197
NC_035078.1	64315953	.	T	A	.	.	MAF_USDA=4.118
NC_035078.1	64315959	.	T	G	.	.	MAF_USDA=4.098
NC_035078.1	64316001	.	C	T	.	.	MAF_USDA=1.639
NC_035078.1	64316037	.	C	T	.	.	MAF_USDA=4.706
NC_035078.1	64316097	.	G	A	.	.	MAF_INRAE=5.696;MAF_USDA=17.059
NC_035078.1	64316241	.	T	C	.	.	MAF_USDA=1.639
NC_035078.1	64316297	.	A	G	.	.	MAF_USDA=2.083
NC_035078.1	64316414	.	C	G	.	.	MAF_INRAE=5.263;MAF_USDA=9.322
NC_035078.1	64316456	.	T	C	.	.	MAF_INRAE=44.937;MAF_USDA=44.643
NC_035078.1	64316514	.	A	G	.	.	MAF_USDA=1.639
NC_035078.1	64316522	.	G	A	.	.	MAF_USDA=4.167
NC_035078.1	64316532	.	G	T	.	.	MAF_USDA=1.639
NC_035078.1	64316697	.	C	T	.	.	MAF_INRAE=5.696
NC_035078.1	64316750	.	T	C	.	.	MAF_INRAE=43.671;MAF_USDA=18.824
NC_035078.1	64316882	.	A	T	.	.	MAF_USDA=4.167
NC_035078.1	64316908	.	C	A	.	.	MAF_INRAE=43.671;MAF_USDA=39.286
NC_035078.1	64316931	.	G	A	.	.	MAF_USDA=1.639
NC_035078.1	64317002	.	T	A	.	.	MAF_USDA=4.098
NC_035078.1	64317029	.	G	T	.	.	MAF_USDA=1.639
NC_035078.1	64317069	.	C	T	.	.	MAF_INRAE=44.304;MAF_USDA=18.824
NC_035078.1	64317084	.	G	A	.	.	MAF_INRAE=8.861;MAF_USDA=8.235
NC_035078.1	64317154	.	C	T	.	.	MAF_USDA=2.941
NC_035078.1	64317192	.	G	A	.	.	MAF_INRAE=10.833
NC_035078.1	64317216	.	C	T	.	.	MAF_INRAE=8.861
NC_035078.1	64317332	.	C	A	.	.	MAF_USDA=2.459
NC_035078.1	64317393	.	C	A	.	.	MAF_USDA=25.294
NC_035078.1	64317394	.	C	A	.	.	MAF_INRAE=43.671;MAF_USDA=19.412
NC_035078.1	64317404	.	C	A	.	.	MAF_INRAE=5.696;MAF_USDA=17.647
NC_035078.1	64317505	.	G	A	.	.	MAF_USDA=4.918
NC_035078.1	64317535	.	A	G	.	.	MAF_INRAE=6.329;MAF_USDA=13.529
NC_035078.1	64317536	.	A	G	.	.	MAF_USDA=4.167
NC_035078.1	64317655	.	T	G	.	.	MAF_USDA=2.459
NC_035078.1	64317659	.	T	G	.	.	MAF_USDA=4.918
NC_035078.1	64317692	.	G	T	.	.	MAF_USDA=3.529
NC_035078.1	64317791	.	G	A	.	.	MAF_USDA=5.882
NC_035078.1	64317845	.	C	T	.	.	MAF_USDA=3.279
NC_035078.1	64317846	.	A	G	.	.	MAF_USDA=3.279
NC_035078.1	64317952	.	A	G	.	.	MAF_USDA=22.941
NC_035078.1	64318046	.	G	T	.	.	MAF_USDA=1.639
NC_035078.1	64318156	.	A	T	.	.	MAF_USDA=4.918
NC_035078.1	64318273	.	C	T	.	.	MAF_USDA=2.459
NC_035078.1	64318279	.	T	A	.	.	MAF_USDA=5.294
NC_035078.1	64318284	.	T	G	.	.	MAF_USDA=4.167
NC_035078.1	64318335	.	C	A	.	.	MAF_INRAE=31.646;MAF_USDA=3.279
NC_035078.1	64318341	.	G	A	.	.	MAF_INRAE=31.646;MAF_USDA=3.279
NC_035078.1	64318355	.	G	T	.	.	MAF_INRAE=28.481;MAF_USDA=2.459
NC_035078.1	64318443	.	C	A	.	.	MAF_USDA=1.639
NC_035078.1	64318515	.	G	T	.	.	MAF_USDA=22.941
NC_035078.1	64318517	.	C	A	.	.	MAF_USDA=7.059
NC_035078.1	64318550	.	T	C	.	.	MAF_USDA=5.294
NC_035078.1	64318677	.	C	T	.	.	MAF_USDA=3.529
NC_035078.1	64318714	.	G	A	.	.	MAF_USDA=4.918
NC_035078.1	64318715	.	C	T	.	.	MAF_INRAE=8.228;MAF_USDA=8.235
NC_035078.1	64318805	.	A	G	.	.	MAF_USDA=2.459
NC_035078.1	64318875	.	A	T	.	.	MAF_INRAE=29.114;MAF_USDA=2.459
NC_035078.1	64318933	.	G	T	.	.	MAF_USDA=2.459
NC_035078.1	64319030	.	A	T	.	.	MAF_INRAE=10.127
NC_035078.1	64319053	.	T	A	.	.	MAF_USDA=3.529
NC_035078.1	64319100	.	C	A	.	.	MAF_USDA=1.765
NC_035078.1	64319112	.	C	A	.	.	MAF_USDA=1.639
NC_035078.1	64319362	.	G	A	.	.	MAF_USDA=2.459
NC_035078.1	64319378	.	C	T	.	.	MAF_INRAE=43.671;MAF_USDA=18.824
NC_035078.1	64319409	.	T	G	.	.	MAF_INRAE=10.127
NC_035078.1	64319462	.	C	G	.	.	MAF_USDA=1.765
NC_035078.1	64319529	.	C	A	.	.	MAF_USDA=1.765
NC_035078.1	64319532	.	C	A	.	.	MAF_INRAE=42.405;MAF_USDA=18.235
NC_035078.1	64319535	.	C	T	.	.	MAF_USDA=24.706
NC_035078.1	64319732	.	T	C	.	.	MAF_USDA=24.706
NC_035078.1	64319791	.	T	A	.	.	MAF_USDA=12.5
NC_035078.1	64319811	.	T	A	.	.	MAF_USDA=2.083
NC_035078.1	64319869	.	G	A	.	.	MAF_USDA=2.459
NC_035078.1	64319914	.	A	G	.	.	MAF_INRAE=44.304;MAF_USDA=19.412
NC_035078.1	64319974	.	A	G	.	.	MAF_INRAE=10.127
NC_035078.1	64320062	.	C	A	.	.	MAF_USDA=7.143
NC_035078.1	64320161	.	A	T	.	.	MAF_USDA=6.25
NC_035078.1	64320248	.	A	C	.	.	MAF_INRAE=49.367;MAF_USDA=20.238
NC_035078.1	64320251	.	T	G	.	.	MAF_INRAE=10.127
NC_035078.1	64320294	.	A	C	.	.	MAF_USDA=5.738
NC_035078.1	64320339	.	A	G	.	.	MAF_INRAE=5.696;MAF_USDA=18.824
NC_035078.1	64320417	.	G	T	.	.	MAF_USDA=4.706
NC_035078.1	64320453	.	A	T	.	.	MAF_USDA=2.459
NC_035078.1	64320469	.	C	T	.	.	MAF_USDA=4.167
NC_035078.1	64320561	.	A	C	.	.	MAF_USDA=29.412
NC_035078.1	64320568	.	C	A	.	.	MAF_USDA=4.098
NC_035078.1	64320571	.	T	G	.	.	MAF_USDA=4.098
NC_035078.1	64320572	.	A	T	.	.	MAF_USDA=4.167
NC_035078.1	64320573	.	C	A	.	.	MAF_USDA=4.098
NC_035078.1	64320576	.	C	A	.	.	MAF_USDA=6.557
NC_035078.1	64320577	.	A	G	.	.	MAF_USDA=4.918
NC_035078.1	64320583	.	G	A	.	.	MAF_USDA=4.098
NC_035078.1	64320605	.	G	A	.	.	MAF_USDA=2.459
NC_035078.1	64320624	.	G	A	.	.	MAF_USDA=2.459
NC_035078.1	64320652	.	A	G	.	.	MAF_USDA=7.059
NC_035078.1	64320660	.	A	C	.	.	MAF_USDA=4.118
NC_035078.1	64320690	.	C	T	.	.	MAF_USDA=5.738
NC_035078.1	64320712	.	G	A	.	.	MAF_USDA=5.738
NC_035078.1	64320714	.	T	G	.	.	MAF_INRAE=8.861;MAF_USDA=8.235
NC_035078.1	64320729	.	G	A	.	.	MAF_INRAE=10.127
NC_035078.1	64320741	.	A	G	.	.	MAF_INRAE=8.861;MAF_USDA=8.235
NC_035078.1	64320754	.	T	A	.	.	MAF_INRAE=8.861;MAF_USDA=8.235
NC_035078.1	64320798	.	T	A	.	.	MAF_USDA=2.459
NC_035078.1	64320827	.	G	A	.	.	MAF_INRAE=2.532;MAF_USDA=5.738
NC_035078.1	64320963	.	T	C	.	.	MAF_USDA=4.118
NC_035078.1	64320973	.	T	C	.	.	MAF_USDA=4.918
NC_035078.1	64320992	.	A	G	.	.	MAF_USDA=24.706
NC_035078.1	64321020	.	A	C	.	.	MAF_INRAE=5.696;MAF_USDA=17.647
NC_035078.1	64321129	.	A	T	.	.	MAF_INRAE=48.734;MAF_USDA=44.706
NC_035078.1	64321130	.	T	G	.	.	MAF_INRAE=49.167;MAF_USDA=44.706
NC_035078.1	64321243	.	T	G	.	.	MAF_USDA=3.279
NC_035078.1	64321293	.	C	G	.	.	MAF_INRAE=5.696;MAF_USDA=17.647
NC_035078.1	64321335	.	T	G	.	.	MAF_USDA=4.167
NC_035078.1	64321350	.	G	A	.	.	MAF_USDA=2.459
NC_035078.1	64321367	.	T	G	.	.	MAF_USDA=1.765
NC_035078.1	64321435	.	T	A	.	.	MAF_USDA=10.417
NC_035078.1	64321467	.	A	G	.	.	MAF_INRAE=48.734;MAF_USDA=18.235
NC_035078.1	64321473	.	C	A	.	.	MAF_INRAE=5.696;MAF_USDA=7.647
NC_035078.1	64321493	.	C	G	.	.	MAF_USDA=3.529
NC_035078.1	64321556	.	C	A	.	.	MAF_USDA=4.167
NC_035078.1	64321637	.	C	A	.	.	MAF_USDA=2.353
NC_035078.1	64321661	.	C	G	.	.	MAF_USDA=2.083
NC_035078.1	64321821	.	A	C	.	.	MAF_USDA=3.279
NC_035078.1	64321898	.	G	T	.	.	MAF_USDA=11.176
NC_035078.1	64321917	.	G	T	.	.	MAF_USDA=1.639
NC_035078.1	64321940	.	A	G	.	.	MAF_USDA=2.459
NC_035078.1	64321980	.	T	G	.	.	MAF_INRAE=2.532
NC_035078.1	64322009	.	G	T	.	.	MAF_USDA=2.083
NC_035078.1	64322091	.	C	T	.	.	MAF_INRAE=49.367;MAF_USDA=21.176
NC_035078.1	64322111	.	G	T	.	.	MAF_USDA=5.738
NC_035078.1	64322135	.	A	G	.	.	MAF_INRAE=48.101;MAF_USDA=49.412
NC_035078.1	64322149	.	T	C	.	.	MAF_INRAE=48.101;MAF_USDA=20.0
NC_035078.1	64322175	.	A	T	.	.	MAF_USDA=4.167
NC_035078.1	64322219	.	A	G	.	.	MAF_INRAE=7.595;MAF_USDA=24.118
NC_035078.1	64322239	.	A	T	.	.	MAF_INRAE=48.734;MAF_USDA=48.824
NC_035078.1	64322247	.	G	A	.	.	MAF_USDA=4.098
NC_035078.1	64322297	.	T	G	.	.	MAF_USDA=4.918
NC_035078.1	64322304	.	A	C	.	.	MAF_INRAE=48.734;MAF_USDA=18.235
NC_035078.1	64322308	.	T	A	.	.	MAF_INRAE=25.949;MAF_USDA=3.279
NC_035078.1	64322322	.	A	C	.	.	MAF_INRAE=5.696;MAF_USDA=17.647
NC_035078.1	64322328	.	T	C	.	.	MAF_INRAE=49.367;MAF_USDA=19.412
NC_035078.1	64322381	.	A	T	.	.	MAF_USDA=4.167
NC_035078.1	64322411	.	A	C	.	.	MAF_USDA=4.167
NC_035078.1	64322425	.	A	T	.	.	MAF_USDA=13.529
NC_035078.1	64322433	.	T	C	.	.	MAF_USDA=30.0
NC_035078.1	64322480	.	G	T	.	.	MAF_INRAE=10.0;MAF_USDA=1.639
NC_035078.1	64322532	.	C	A	.	.	MAF_USDA=2.459
NC_035078.1	64322568	.	C	T	.	.	MAF_USDA=14.583
NC_035078.1	64322614	.	G	A	.	.	MAF_USDA=6.25
NC_035078.1	64322650	.	G	A	.	.	MAF_USDA=6.25
NC_035078.1	64322821	.	G	T	.	.	MAF_USDA=41.304
NC_035078.1	64322822	.	A	G	.	.	MAF_USDA=10.417
NC_035078.1	64323091	.	C	T	.	.	MAF_USDA=18.235
NC_035078.1	64323193	.	G	T	.	.	MAF_USDA=4.118
NC_035078.1	64323196	.	G	A	.	.	MAF_USDA=4.918
NC_035078.1	64323223	.	A	C	.	.	MAF_USDA=4.918
NC_035078.1	64323236	.	G	T	.	.	MAF_USDA=4.918
NC_035078.1	64323241	.	T	A	.	.	MAF_USDA=6.25
NC_035078.1	64323249	.	C	T	.	.	MAF_INRAE=2.532;MAF_USDA=6.557
NC_035078.1	64323298	.	A	T	.	.	MAF_USDA=1.639
NC_035078.1	64323299	.	C	A	.	.	MAF_USDA=1.639
NC_035078.1	64323338	.	A	C	.	.	MAF_INRAE=27.848
NC_035078.1	64323449	.	G	T	.	.	MAF_INRAE=2.532;MAF_USDA=8.824
NC_035078.1	64323465	.	C	A	.	.	MAF_USDA=18.75
NC_035078.1	64323496	.	G	A	.	.	MAF_USDA=1.639
NC_035078.1	64323535	.	A	T	.	.	MAF_USDA=2.459
NC_035078.1	64323549	.	C	T	.	.	MAF_USDA=3.279
NC_035078.1	64323653	.	C	T	.	.	MAF_USDA=9.016
NC_035078.1	64323770	.	C	T	.	.	MAF_USDA=3.279
NC_035078.1	64323801	.	A	T	.	.	MAF_USDA=3.279
NC_035078.1	64323804	.	G	A	.	.	MAF_INRAE=5.696
NC_035078.1	64323810	.	A	T	.	.	MAF_USDA=7.059
NC_035078.1	64323957	.	C	G	.	.	MAF_USDA=2.459
NC_035078.1	64323970	.	A	T	.	.	MAF_INRAE=8.861;MAF_USDA=12.941
NC_035078.1	64323991	.	A	G	.	.	MAF_USDA=3.279
NC_035078.1	64324027	.	A	T	.	.	MAF_INRAE=22.5
NC_035078.1	64324039	.	A	T	.	.	MAF_USDA=4.167
NC_035078.1	64324076	.	G	A	.	.	MAF_USDA=4.098
NC_035078.1	64324140	.	A	G	.	.	MAF_USDA=3.279
NC_035078.1	64324219	.	T	C	.	.	MAF_USDA=3.279
NC_035078.1	64324301	.	T	G	.	.	MAF_INRAE=50.0;MAF_USDA=44.706
NC_035078.1	64324310	.	G	A	.	.	MAF_INRAE=50.0;MAF_USDA=40.588
NC_035078.1	64324312	.	G	A	.	.	MAF_INRAE=1.667;MAF_USDA=8.824
NC_035078.1	64324347	.	G	A	.	.	MAF_USDA=4.167
NC_035078.1	64324364	.	C	T	.	.	MAF_USDA=10.0
NC_035078.1	64324396	.	T	C	.	.	MAF_USDA=3.279
NC_035078.1	64324420	.	A	G	.	.	MAF_INRAE=25.316
NC_035078.1	64324422	.	T	C	.	.	MAF_USDA=3.279
NC_035078.1	64324502	.	G	A	.	.	MAF_USDA=24.706
NC_035078.1	64324517	.	A	G	.	.	MAF_INRAE=49.367;MAF_USDA=28.235
NC_035078.1	64324527	.	T	A	.	.	MAF_USDA=2.459
NC_035078.1	64324580	.	G	T	.	.	MAF_INRAE=50.0;MAF_USDA=41.176
NC_035078.1	64324658	.	A	G	.	.	MAF_USDA=1.639
NC_035078.1	64324679	.	A	C	.	.	MAF_USDA=3.279
NC_035078.1	64324715	.	C	T	.	.	MAF_USDA=5.833
NC_035078.1	64324720	.	G	C	.	.	MAF_INRAE=5.696;MAF_USDA=5.357
NC_035078.1	64324723	.	T	C	.	.	MAF_INRAE=49.367;MAF_USDA=48.81
NC_035078.1	64324777	.	A	G	.	.	MAF_USDA=3.279
NC_035078.1	64324791	.	G	A	.	.	MAF_USDA=2.459
NC_035078.1	64324819	.	T	C	.	.	MAF_USDA=24.706
NC_035078.1	64324866	.	C	A	.	.	MAF_INRAE=5.063;MAF_USDA=17.647
NC_035078.1	64324898	.	A	C	.	.	MAF_INRAE=46.835;MAF_USDA=18.824
NC_035078.1	64324908	.	A	T	.	.	MAF_INRAE=4.167;MAF_USDA=10.588
NC_035078.1	64324984	.	G	C	.	.	MAF_INRAE=5.263
NC_035078.1	64324990	.	C	G	.	.	MAF_USDA=3.279
NC_035078.1	64325070	.	A	G	.	.	MAF_INRAE=47.468
NC_035078.1	64325127	.	G	T	.	.	MAF_USDA=25.294
NC_035078.1	64325176	.	C	A	.	.	MAF_INRAE=10.833
NC_035078.1	64325285	.	G	T	.	.	MAF_USDA=8.824
NC_035078.1	64325303	.	A	G	.	.	MAF_USDA=5.738
NC_035078.1	64325304	.	C	A	.	.	MAF_USDA=4.918
NC_035078.1	64325384	.	C	T	.	.	MAF_INRAE=49.367;MAF_USDA=45.294
NC_035078.1	64325386	.	G	A	.	.	MAF_USDA=6.25
NC_035078.1	64325461	.	G	A	.	.	MAF_USDA=4.918
NC_035078.1	64325506	.	T	C	.	.	MAF_USDA=3.279
NC_035078.1	64325510	.	A	C	.	.	MAF_USDA=25.294
NC_035078.1	64325523	.	C	G	.	.	MAF_USDA=1.639
NC_035078.1	64325538	.	C	G	.	.	MAF_USDA=29.412
NC_035078.1	64325551	.	C	T	.	.	MAF_USDA=6.25
NC_035078.1	64325561	.	G	A	.	.	MAF_USDA=3.279
NC_035078.1	64325563	.	C	T	.	.	MAF_INRAE=47.468;MAF_USDA=20.588
NC_035078.1	64325570	.	C	T	.	.	MAF_USDA=18.824
NC_035078.1	64325575	.	A	T	.	.	MAF_USDA=18.235
NC_035078.1	64325578	.	C	A	.	.	MAF_INRAE=5.696;MAF_USDA=16.471
NC_035078.1	64325594	.	C	T	.	.	MAF_INRAE=48.101;MAF_USDA=47.059
NC_035078.1	64325695	.	T	G	.	.	MAF_USDA=30.0
NC_035078.1	64325796	.	A	G	.	.	MAF_USDA=2.459
NC_035078.1	64325811	.	T	A	.	.	MAF_USDA=3.529
NC_035078.1	64325871	.	T	G	.	.	MAF_USDA=28.824
NC_035078.1	64325927	.	T	G	.	.	MAF_USDA=2.353
NC_035078.1	64325943	.	A	G	.	.	MAF_USDA=2.459
NC_035078.1	64325952	.	A	T	.	.	MAF_USDA=4.118
NC_035078.1	64325955	.	C	G	.	.	MAF_USDA=2.459
NC_035078.1	64325965	.	C	T	.	.	MAF_USDA=11.475
NC_035078.1	64326054	.	C	G	.	.	MAF_USDA=1.667
NC_035078.1	64326072	.	A	T	.	.	MAF_USDA=4.918
NC_035078.1	64326124	.	T	C	.	.	MAF_INRAE=48.734;MAF_USDA=46.471
NC_035078.1	64326127	.	T	C	.	.	MAF_USDA=7.059
NC_035078.1	64326165	.	T	C	.	.	MAF_USDA=22.941
NC_035078.1	64326186	.	G	A	.	.	MAF_USDA=4.098
NC_035078.1	64326268	.	C	A	.	.	MAF_USDA=2.5
NC_035078.1	64326316	.	A	G	.	.	MAF_INRAE=42.5
NC_035078.1	64326463	.	G	A	.	.	MAF_USDA=7.059
NC_035078.1	64326490	.	G	A	.	.	MAF_USDA=3.279
NC_035078.1	64326627	.	T	G	.	.	MAF_INRAE=49.367;MAF_USDA=49.405
NC_035078.1	64326660	.	G	C	.	.	MAF_USDA=3.529
NC_035078.1	64326676	.	C	T	.	.	MAF_USDA=4.918
NC_035078.1	64326728	.	C	T	.	.	MAF_INRAE=48.734;MAF_USDA=50.0
NC_035078.1	64326757	.	G	A	.	.	MAF_USDA=2.459
NC_035078.1	64326770	.	G	A	.	.	MAF_USDA=1.639
NC_035078.1	64326778	.	G	C	.	.	MAF_USDA=24.118
NC_035078.1	64326780	.	A	T	.	.	MAF_USDA=24.118
NC_035078.1	64326782	.	C	T	.	.	MAF_USDA=24.118
NC_035078.1	64326802	.	C	T	.	.	MAF_INRAE=9.494;MAF_USDA=13.529
NC_035078.1	64326808	.	T	A	.	.	MAF_USDA=3.529
NC_035078.1	64326843	.	C	T	.	.	MAF_USDA=24.118
NC_035078.1	64326864	.	G	A	.	.	MAF_INRAE=25.949;MAF_USDA=31.765
NC_035078.1	64327078	.	A	G	.	.	MAF_USDA=28.824
NC_035078.1	64327134	.	C	T	.	.	MAF_INRAE=44.937;MAF_USDA=20.0
NC_035078.1	64327241	.	C	T	.	.	MAF_INRAE=50.0;MAF_USDA=20.0
NC_035078.1	64327389	.	C	T	.	.	MAF_USDA=4.098
NC_035078.1	64327407	.	C	T	.	.	MAF_INRAE=24.684;MAF_USDA=3.279
NC_035078.1	64327409	.	C	T	.	.	MAF_INRAE=21.667;MAF_USDA=3.279
NC_035078.1	64327412	.	A	T	.	.	MAF_INRAE=21.667;MAF_USDA=4.098
NC_035078.1	64327604	.	A	T	.	.	MAF_USDA=4.918
NC_035078.1	64327736	.	A	G	.	.	MAF_INRAE=24.684
NC_035078.1	64327749	.	C	G	.	.	MAF_USDA=3.279
NC_035078.1	64327876	.	C	T	.	.	MAF_USDA=2.083
NC_035078.1	64328219	.	G	A	.	.	MAF_USDA=2.459
NC_035078.1	64328361	.	G	A	.	.	MAF_INRAE=48.101;MAF_USDA=45.238
NC_035078.1	64328499	.	T	A	.	.	MAF_USDA=4.167
NC_035078.1	64328572	.	C	T	.	.	MAF_INRAE=38.608;MAF_USDA=12.941
NC_035078.1	64328603	.	T	C	.	.	MAF_USDA=6.25
NC_035078.1	64328605	.	C	T	.	.	MAF_USDA=6.25
NC_035078.1	64328728	.	C	T	.	.	MAF_USDA=30.0
NC_035078.1	64328742	.	A	T	.	.	MAF_INRAE=4.167;MAF_USDA=1.639
NC_035078.1	64328910	.	A	G	.	.	MAF_INRAE=5.696;MAF_USDA=44.706
NC_035078.1	64328917	.	A	C	.	.	MAF_INRAE=46.835;MAF_USDA=20.0
NC_035078.1	64328924	.	C	A	.	.	MAF_USDA=4.167
NC_035078.1	64328985	.	C	T	.	.	MAF_USDA=3.279
NC_035078.1	64329096	.	A	G	.	.	MAF_USDA=5.882
NC_035078.1	64329126	.	T	A	.	.	MAF_INRAE=11.392
NC_035078.1	64329147	.	A	G	.	.	MAF_USDA=4.118
NC_035078.1	64329165	.	G	A	.	.	MAF_INRAE=10.833;MAF_USDA=1.639
NC_035078.1	64329198	.	G	A	.	.	MAF_USDA=1.639
NC_035078.1	64329287	.	A	T	.	.	MAF_INRAE=5.696;MAF_USDA=16.471
NC_035078.1	64329371	.	A	G	.	.	MAF_USDA=4.167
NC_035078.1	64329372	.	T	G	.	.	MAF_USDA=4.167
NC_035078.1	64329373	.	C	T	.	.	MAF_USDA=4.167
NC_035078.1	64329377	.	C	G	.	.	MAF_USDA=4.167
NC_035078.1	64329420	.	C	G	.	.	MAF_INRAE=11.392
NC_035078.1	64329428	.	T	C	.	.	MAF_INRAE=5.696;MAF_USDA=16.471
NC_035078.1	64329447	.	G	A	.	.	MAF_INRAE=5.0;MAF_USDA=12.353
NC_035078.1	64329485	.	G	C	.	.	MAF_INRAE=10.127
NC_035078.1	64329519	.	G	C	.	.	MAF_INRAE=38.608;MAF_USDA=14.118
NC_035078.1	64329591	.	G	T	.	.	MAF_USDA=2.459
NC_035078.1	64329692	.	A	G	.	.	MAF_INRAE=2.532;MAF_USDA=5.738
NC_035078.1	64329709	.	C	G	.	.	MAF_USDA=4.167
NC_035078.1	64329793	.	C	T	.	.	MAF_INRAE=4.167;MAF_USDA=1.765
NC_035078.1	64329814	.	T	C	.	.	MAF_USDA=2.459
NC_035078.1	64329937	.	G	T	.	.	MAF_INRAE=28.481;MAF_USDA=9.836
NC_035078.1	64330075	.	G	C	.	.	MAF_INRAE=17.089
NC_035078.1	64330077	.	G	A	.	.	MAF_INRAE=20.833
NC_035078.1	64330078	.	A	T	.	.	MAF_INRAE=8.861;MAF_USDA=8.235
NC_035078.1	64330104	.	C	A	.	.	MAF_USDA=5.294
NC_035078.1	64330136	.	C	G	.	.	MAF_USDA=1.639
NC_035078.1	64330291	.	T	G	.	.	MAF_USDA=4.098
NC_035078.1	64330301	.	A	T	.	.	MAF_INRAE=5.696;MAF_USDA=15.882
NC_035078.1	64330357	.	C	A	.	.	MAF_USDA=35.294
NC_035078.1	64330412	.	G	A	.	.	MAF_USDA=6.25
NC_035078.1	64330521	.	T	C	.	.	MAF_USDA=12.353
NC_035078.1	64330624	.	G	A	.	.	MAF_INRAE=44.167;MAF_USDA=29.167
NC_035078.1	64330747	.	C	T	.	.	MAF_USDA=7.377
NC_035078.1	64330751	.	C	T	.	.	MAF_INRAE=46.835;MAF_USDA=25.294
NC_035078.1	64330762	.	C	T	.	.	MAF_INRAE=5.0;MAF_USDA=1.639
NC_035078.1	64330793	.	C	G	.	.	MAF_USDA=6.25
NC_035078.1	64330897	.	T	C	.	.	MAF_INRAE=47.468;MAF_USDA=27.647
NC_035078.1	64330917	.	G	C	.	.	MAF_USDA=3.279
NC_035078.1	64330938	.	C	A	.	.	MAF_USDA=16.667
NC_035078.1	64330966	.	C	G	.	.	MAF_USDA=4.118
NC_035078.1	64330971	.	A	C	.	.	MAF_USDA=3.279
NC_035078.1	64331042	.	C	T	.	.	MAF_INRAE=47.468;MAF_USDA=43.75
NC_035078.1	64331117	.	G	A	.	.	MAF_INRAE=9.494
NC_035078.1	64331119	.	G	A	.	.	MAF_USDA=7.059
NC_035078.1	64331125	.	G	A	.	.	MAF_USDA=4.167
NC_035078.1	64331157	.	G	A	.	.	MAF_USDA=4.098
NC_035078.1	64331237	.	C	G	.	.	MAF_INRAE=29.114;MAF_USDA=7.647
NC_035078.1	64331257	.	G	C	.	.	MAF_USDA=2.459
NC_035078.1	64331291	.	G	A	.	.	MAF_USDA=3.279
NC_035078.1	64331296	.	C	T	.	.	MAF_USDA=2.459
NC_035078.1	64331299	.	C	A	.	.	MAF_USDA=35.294
NC_035078.1	64331375	.	A	T	.	.	MAF_USDA=4.098
NC_035078.1	64331434	.	A	T	.	.	MAF_INRAE=9.494;MAF_USDA=12.941
NC_035078.1	64331495	.	T	A	.	.	MAF_INRAE=5.696;MAF_USDA=17.059
NC_035078.1	64331507	.	G	A	.	.	MAF_USDA=4.918
NC_035078.1	64331529	.	T	A	.	.	MAF_USDA=6.25
NC_035078.1	64331574	.	A	T	.	.	MAF_USDA=17.647
NC_035078.1	64331638	.	T	A	.	.	MAF_USDA=3.279
NC_035078.1	64331670	.	G	A	.	.	MAF_USDA=4.098
NC_035078.1	64331717	.	C	T	.	.	MAF_INRAE=5.696
NC_035078.1	64331779	.	T	G	.	.	MAF_USDA=4.167
NC_035078.1	64331802	.	T	G	.	.	MAF_USDA=1.639
NC_035078.1	64331813	.	A	T	.	.	MAF_INRAE=47.468;MAF_USDA=28.235
NC_035078.1	64331832	.	T	A	.	.	MAF_USDA=2.459
NC_035078.1	64331938	.	A	C	.	.	MAF_INRAE=5.696;MAF_USDA=17.059
NC_035078.1	64331954	.	G	T	.	.	MAF_INRAE=5.696;MAF_USDA=17.059
NC_035078.1	64332061	.	A	T	.	.	MAF_USDA=3.279
NC_035078.1	64332083	.	A	C	.	.	MAF_USDA=4.098
NC_035078.1	64332155	.	T	G	.	.	MAF_INRAE=5.0;MAF_USDA=11.176
NC_035078.1	64332166	.	T	C	.	.	MAF_USDA=3.279
NC_035078.1	64332303	.	A	G	.	.	MAF_USDA=3.279
NC_035078.1	64332365	.	T	G	.	.	MAF_USDA=4.918
NC_035078.1	64332412	.	T	A	.	.	MAF_USDA=4.167
NC_035078.1	64332416	.	C	G	.	.	MAF_USDA=8.824
NC_035078.1	64332428	.	T	A	.	.	MAF_USDA=3.279
NC_035078.1	64332510	.	G	A	.	.	MAF_INRAE=25.316
NC_035078.1	64332801	.	A	G	.	.	MAF_USDA=6.25
NC_035078.1	64332835	.	C	G	.	.	MAF_USDA=3.279
NC_035078.1	64332915	.	G	A	.	.	MAF_INRAE=5.696;MAF_USDA=16.471
NC_035078.1	64332916	.	G	A	.	.	MAF_USDA=1.639
NC_035078.1	64332951	.	C	A	.	.	MAF_USDA=3.279
NC_035078.1	64332979	.	A	T	.	.	MAF_USDA=3.279
NC_035078.1	64332980	.	C	G	.	.	MAF_INRAE=46.835;MAF_USDA=18.824
NC_035078.1	64333021	.	C	T	.	.	MAF_USDA=6.25
NC_035078.1	64333031	.	G	T	.	.	MAF_USDA=2.459
NC_035078.1	64333037	.	A	T	.	.	MAF_USDA=2.459
NC_035078.1	64333052	.	T	G	.	.	MAF_USDA=2.353
NC_035078.1	64333080	.	G	A	.	.	MAF_USDA=2.459
NC_035078.1	64333118	.	G	T	.	.	MAF_USDA=2.459
NC_035078.1	64333191	.	C	A	.	.	MAF_INRAE=10.127
NC_035078.1	64333243	.	C	T	.	.	MAF_USDA=3.279
NC_035078.1	64333261	.	G	A	.	.	MAF_INRAE=37.975;MAF_USDA=12.353
NC_035078.1	64333309	.	C	T	.	.	MAF_USDA=1.639
NC_035078.1	64333311	.	C	T	.	.	MAF_USDA=1.639
NC_035078.1	64333358	.	T	C	.	.	MAF_INRAE=28.481;MAF_USDA=8.235
NC_035078.1	64333425	.	T	A	.	.	MAF_USDA=4.167
NC_035078.1	64333449	.	C	A	.	.	MAF_USDA=7.059
NC_035078.1	64333489	.	C	A	.	.	MAF_USDA=13.115
NC_035078.1	64333506	.	A	G	.	.	MAF_USDA=4.098
NC_035078.1	64333536	.	A	G	.	.	MAF_USDA=1.639
NC_035078.1	64333561	.	G	C	.	.	MAF_USDA=3.279
NC_035078.1	64333579	.	T	G	.	.	MAF_INRAE=5.063
NC_035078.1	64333581	.	A	T	.	.	MAF_USDA=2.459
NC_035078.1	64333668	.	G	C	.	.	MAF_INRAE=9.494
NC_035078.1	64333670	.	C	T	.	.	MAF_INRAE=10.833
NC_035078.1	64333737	.	G	A	.	.	MAF_USDA=2.459
NC_035078.1	64333755	.	A	C	.	.	MAF_USDA=4.167
NC_035078.1	64333809	.	T	C	.	.	MAF_USDA=3.279
NC_035078.1	64333819	.	A	C	.	.	MAF_USDA=3.279
NC_035078.1	64334004	.	G	A	.	.	MAF_USDA=2.459
NC_035078.1	64334048	.	C	G	.	.	MAF_USDA=4.098
NC_035078.1	64334082	.	A	C	.	.	MAF_USDA=4.098
NC_035078.1	64334098	.	T	A	.	.	MAF_USDA=3.279
NC_035078.1	64334168	.	A	G	.	.	MAF_INRAE=46.203;MAF_USDA=25.294
NC_035078.1	64334270	.	G	A	.	.	MAF_USDA=1.765
NC_035078.1	64334276	.	C	G	.	.	MAF_USDA=16.393
NC_035078.1	64334341	.	A	T	.	.	MAF_USDA=6.25
NC_035078.1	64334342	.	A	T	.	.	MAF_USDA=6.25
NC_035078.1	64334436	.	T	G	.	.	MAF_USDA=1.765
NC_035078.1	64334480	.	T	C	.	.	MAF_USDA=6.25
NC_035078.1	64334488	.	A	G	.	.	MAF_INRAE=38.608;MAF_USDA=12.941
NC_035078.1	64334526	.	C	T	.	.	MAF_USDA=3.279
NC_035078.1	64334547	.	C	T	.	.	MAF_USDA=2.459
NC_035078.1	64334565	.	C	A	.	.	MAF_INRAE=10.127
NC_035078.1	64334575	.	T	A	.	.	MAF_USDA=4.918
NC_035078.1	64334585	.	G	C	.	.	MAF_INRAE=46.835;MAF_USDA=25.882
NC_035078.1	64334621	.	G	A	.	.	MAF_USDA=3.279
NC_035078.1	64334752	.	G	T	.	.	MAF_USDA=2.459
NC_035078.1	64334866	.	G	A	.	.	MAF_USDA=6.25
NC_035078.1	64334891	.	G	T	.	.	MAF_INRAE=10.833;MAF_USDA=1.639
NC_035078.1	64335063	.	G	T	.	.	MAF_USDA=7.059
NC_035078.1	64335140	.	C	T	.	.	MAF_USDA=4.167
NC_035078.1	64335260	.	T	A	.	.	MAF_USDA=3.279
NC_035078.1	64335264	.	T	A	.	.	MAF_USDA=2.459
NC_035078.1	64335287	.	A	G	.	.	MAF_USDA=3.279
NC_035078.1	64335342	.	G	A	.	.	MAF_USDA=3.279
NC_035078.1	64335486	.	C	T	.	.	MAF_INRAE=28.481
NC_035078.1	64335487	.	T	C	.	.	MAF_USDA=2.083
NC_035078.1	64335488	.	C	T	.	.	MAF_USDA=2.083
NC_035078.1	64335495	.	T	G	.	.	MAF_USDA=3.279
NC_035078.1	64335517	.	C	T	.	.	MAF_USDA=3.279
NC_035078.1	64335543	.	A	C	.	.	MAF_USDA=1.639
NC_035078.1	64335587	.	G	C	.	.	MAF_USDA=3.279
NC_035078.1	64335741	.	C	A	.	.	MAF_USDA=1.639
NC_035078.1	64335763	.	C	A	.	.	MAF_INRAE=9.494;MAF_USDA=13.529
NC_035078.1	64335782	.	T	G	.	.	MAF_INRAE=10.833;MAF_USDA=1.639
NC_035078.1	64335906	.	T	G	.	.	MAF_USDA=3.279
NC_035078.1	64335927	.	G	T	.	.	MAF_USDA=21.765
NC_035078.1	64335937	.	T	A	.	.	MAF_INRAE=10.833;MAF_USDA=5.738
NC_035078.1	64336101	.	G	T	.	.	MAF_INRAE=5.696;MAF_USDA=6.471
NC_035078.1	64336227	.	T	A	.	.	MAF_INRAE=17.722
NC_035078.1	64336247	.	T	G	.	.	MAF_USDA=6.25
NC_035078.1	64336321	.	C	T	.	.	MAF_INRAE=8.861;MAF_USDA=8.235
NC_035078.1	64336355	.	A	T	.	.	MAF_USDA=3.279
NC_035078.1	64336367	.	T	C	.	.	MAF_USDA=4.706
NC_035078.1	64336395	.	G	A	.	.	MAF_USDA=2.459
NC_035078.1	64336448	.	C	T	.	.	MAF_INRAE=46.835;MAF_USDA=19.412
NC_035078.1	64336457	.	T	A	.	.	MAF_INRAE=47.468;MAF_USDA=25.882
NC_035078.1	64336477	.	C	T	.	.	MAF_USDA=2.459
NC_035078.1	64336483	.	G	A	.	.	MAF_INRAE=47.468;MAF_USDA=28.824
NC_035078.1	64336487	.	C	A	.	.	MAF_USDA=1.639
NC_035078.1	64336489	.	C	T	.	.	MAF_USDA=6.25
NC_035078.1	64336627	.	G	A	.	.	MAF_USDA=8.197
NC_035078.1	64336688	.	G	T	.	.	MAF_INRAE=2.532
NC_035078.1	64336707	.	G	T	.	.	MAF_USDA=1.639
NC_035078.1	64336824	.	A	G	.	.	MAF_USDA=4.167
NC_035078.1	64336855	.	T	A	.	.	MAF_USDA=5.294
NC_035078.1	64336871	.	A	T	.	.	MAF_USDA=2.459
NC_035078.1	64336905	.	A	C	.	.	MAF_INRAE=28.481;MAF_USDA=7.059
NC_035078.1	64336914	.	G	T	.	.	MAF_USDA=4.098
NC_035078.1	64336928	.	T	G	.	.	MAF_USDA=34.118
NC_035078.1	64336973	.	G	T	.	.	MAF_INRAE=5.696;MAF_USDA=16.471
NC_035078.1	64336992	.	A	T	.	.	MAF_USDA=1.639
NC_035078.1	64337149	.	C	A	.	.	MAF_INRAE=2.532;MAF_USDA=9.836
NC_035078.1	64337153	.	T	A	.	.	MAF_USDA=4.706
NC_035078.1	64337226	.	C	T	.	.	MAF_USDA=2.083
NC_035078.1	64337227	.	G	C	.	.	MAF_USDA=7.059
NC_035078.1	64337228	.	C	A	.	.	MAF_USDA=7.059
NC_035078.1	64337312	.	C	A	.	.	MAF_USDA=3.279
NC_035078.1	64337333	.	G	A	.	.	MAF_USDA=2.459
NC_035078.1	64337335	.	C	G	.	.	MAF_USDA=2.459
NC_035078.1	64337359	.	A	G	.	.	MAF_USDA=1.639
NC_035078.1	64337492	.	T	A	.	.	MAF_USDA=3.333
NC_035078.1	64337527	.	G	A	.	.	MAF_INRAE=5.063;MAF_USDA=6.548
NC_035078.1	64337579	.	A	G	.	.	MAF_INRAE=5.696
NC_035078.1	64337734	.	T	G	.	.	MAF_USDA=4.167
NC_035078.1	64337805	.	G	C	.	.	MAF_INRAE=1.667
NC_035078.1	64337808	.	C	G	.	.	MAF_INRAE=1.667
NC_035078.1	64337819	.	T	C	.	.	MAF_INRAE=1.667
NC_035078.1	64337844	.	A	G	.	.	MAF_USDA=2.5
NC_035078.1	64337850	.	C	T	.	.	MAF_INRAE=1.667
NC_035078.1	64337851	.	C	A	.	.	MAF_INRAE=1.667
NC_035078.1	64337857	.	T	A	.	.	MAF_INRAE=1.667
NC_035078.1	64337878	.	C	T	.	.	MAF_USDA=5.952
NC_035078.1	64337952	.	T	C	.	.	MAF_USDA=7.143
NC_035078.1	64337967	.	T	A	.	.	MAF_INRAE=2.5
NC_035078.1	64337972	.	G	A	.	.	MAF_INRAE=2.5
NC_035078.1	64337976	.	G	A	.	.	MAF_USDA=4.167
NC_035078.1	64337987	.	G	A	.	.	MAF_INRAE=2.5
NC_035078.1	64338000	.	A	T	.	.	MAF_USDA=2.459
NC_035078.1	64338030	.	T	C	.	.	MAF_INRAE=22.5;MAF_USDA=9.016
NC_035078.1	64338041	.	C	T	.	.	MAF_INRAE=1.667
NC_035078.1	64338053	.	T	C	.	.	MAF_INRAE=1.667
NC_035078.1	64338056	.	T	A	.	.	MAF_INRAE=12.5
NC_035078.1	64338064	.	A	G	.	.	MAF_INRAE=12.5
NC_035078.1	64338069	.	A	G	.	.	MAF_USDA=4.098
NC_035078.1	64338082	.	T	A	.	.	MAF_INRAE=5.0
NC_035078.1	64338085	.	C	A	.	.	MAF_INRAE=5.0
NC_035078.1	64338092	.	C	T	.	.	MAF_INRAE=38.333;MAF_USDA=13.529
NC_035078.1	64338105	.	C	G	.	.	MAF_INRAE=7.5;MAF_USDA=19.412
NC_035078.1	64338114	.	T	G	.	.	MAF_INRAE=5.833;MAF_USDA=16.393
NC_035078.1	64338124	.	C	T	.	.	MAF_USDA=8.197
NC_035078.1	64338129	.	T	G	.	.	MAF_INRAE=5.833;MAF_USDA=15.574
NC_035078.1	64338132	.	C	T	.	.	MAF_INRAE=4.167;MAF_USDA=15.574
NC_035078.1	64338149	.	T	A	.	.	MAF_USDA=11.475
NC_035078.1	64338176	.	A	G	.	.	MAF_INRAE=5.0;MAF_USDA=11.765
NC_035078.1	64338224	.	G	A	.	.	MAF_USDA=3.279
NC_035078.1	64338284	.	G	T	.	.	MAF_INRAE=4.167
NC_035078.1	64338287	.	T	C	.	.	MAF_USDA=3.279
NC_035078.1	64338316	.	G	T	.	.	MAF_INRAE=25.316
NC_035078.1	64338328	.	T	C	.	.	MAF_INRAE=4.167
NC_035078.1	64338366	.	C	T	.	.	MAF_USDA=4.167
NC_035078.1	64338376	.	G	T	.	.	MAF_USDA=4.706
NC_035078.1	64338398	.	A	G	.	.	MAF_USDA=2.459
NC_035078.1	64338439	.	T	A	.	.	MAF_USDA=3.279
NC_035078.1	64338491	.	C	T	.	.	MAF_USDA=2.459
NC_035078.1	64338528	.	G	T	.	.	MAF_USDA=2.459
NC_035078.1	64338707	.	G	C	.	.	MAF_USDA=1.639
NC_035078.1	64338829	.	A	C	.	.	MAF_INRAE=27.848;MAF_USDA=2.083
NC_035078.1	64338883	.	T	G	.	.	MAF_INRAE=28.481
NC_035078.1	64338942	.	T	A	.	.	MAF_USDA=2.586
NC_035078.1	64339010	.	C	T	.	.	MAF_USDA=4.167
NC_035078.1	64339019	.	T	A	.	.	MAF_USDA=2.459
NC_035078.1	64339065	.	G	A	.	.	MAF_USDA=1.639
NC_035078.1	64339091	.	T	G	.	.	MAF_INRAE=47.468;MAF_USDA=24.59
NC_035078.1	64339142	.	A	C	.	.	MAF_INRAE=46.835;MAF_USDA=28.235
NC_035078.1	64339171	.	A	T	.	.	MAF_INRAE=8.861;MAF_USDA=12.353
NC_035078.1	64339174	.	C	A	.	.	MAF_INRAE=10.0;MAF_USDA=12.353
NC_035078.1	64339175	.	T	A	.	.	MAF_INRAE=28.481;MAF_USDA=8.235
NC_035078.1	64339232	.	C	A	.	.	MAF_USDA=14.118
NC_035078.1	64339251	.	C	A	.	.	MAF_USDA=6.25
NC_035078.1	64339296	.	T	C	.	.	MAF_USDA=6.25
NC_035078.1	64339330	.	G	T	.	.	MAF_USDA=2.459
NC_035078.1	64339359	.	C	T	.	.	MAF_INRAE=3.333;MAF_USDA=1.765
NC_035078.1	64339360	.	G	A	.	.	MAF_USDA=7.647
NC_035078.1	64339404	.	C	T	.	.	MAF_USDA=2.459
NC_035078.1	64339416	.	G	C	.	.	MAF_USDA=2.459
NC_035078.1	64339444	.	A	T	.	.	MAF_USDA=2.459
NC_035078.1	64339482	.	A	T	.	.	MAF_USDA=4.167
NC_035078.1	64339488	.	G	A	.	.	MAF_INRAE=34.81;MAF_USDA=11.176
NC_035078.1	64339554	.	T	A	.	.	MAF_USDA=10.417
NC_035078.1	64339557	.	T	A	.	.	MAF_INRAE=21.667;MAF_USDA=2.083
NC_035078.1	64339613	.	T	C	.	.	MAF_USDA=13.043
NC_035078.1	64339884	.	G	T	.	.	MAF_USDA=6.25
NC_035078.1	64340546	.	C	A	.	.	MAF_USDA=14.583
NC_035078.1	64340562	.	C	A	.	.	MAF_USDA=3.279
NC_035078.1	64340563	.	C	T	.	.	MAF_USDA=6.25
NC_035078.1	64340582	.	G	A	.	.	MAF_USDA=14.583
NC_035078.1	64340586	.	C	A	.	.	MAF_USDA=4.918
NC_035078.1	64340667	.	T	G	.	.	MAF_USDA=10.417
NC_035078.1	64340685	.	C	T	.	.	MAF_USDA=8.333
NC_035078.1	64340794	.	G	T	.	.	MAF_USDA=4.167
NC_035078.1	64340796	.	T	A	.	.	MAF_USDA=1.176
NC_035078.1	64340797	.	G	A	.	.	MAF_USDA=2.083
NC_035078.1	64340920	.	A	C	.	.	MAF_USDA=4.167
NC_035078.1	64340931	.	T	G	.	.	MAF_USDA=1.639
NC_035078.1	64340964	.	C	T	.	.	MAF_USDA=1.639
NC_035078.1	64341040	.	G	T	.	.	MAF_INRAE=46.203;MAF_USDA=29.167
NC_035078.1	64341074	.	G	T	.	.	MAF_USDA=5.738
NC_035078.1	64341077	.	G	C	.	.	MAF_USDA=8.824
NC_035078.1	64341164	.	A	C	.	.	MAF_USDA=1.639
NC_035078.1	64341183	.	T	C	.	.	MAF_INRAE=28.481;MAF_USDA=9.836
NC_035078.1	64341283	.	A	T	.	.	MAF_INRAE=24.684
NC_035078.1	64341286	.	T	G	.	.	MAF_USDA=1.639
NC_035078.1	64341307	.	C	A	.	.	MAF_USDA=6.25
NC_035078.1	64341359	.	A	G	.	.	MAF_USDA=30.588
NC_035078.1	64341373	.	G	A	.	.	MAF_USDA=2.459
NC_035078.1	64341524	.	G	T	.	.	MAF_INRAE=5.0;MAF_USDA=11.765
NC_035078.1	64341563	.	C	T	.	.	MAF_USDA=2.459
NC_035078.1	64341604	.	A	T	.	.	MAF_USDA=2.459
NC_035078.1	64341637	.	C	A	.	.	MAF_INRAE=28.481;MAF_USDA=7.647
NC_035078.1	64341712	.	C	A	.	.	MAF_USDA=3.279
NC_035078.1	64341782	.	G	A	.	.	MAF_INRAE=5.696;MAF_USDA=17.647
NC_035078.1	64341795	.	A	T	.	.	MAF_USDA=6.557
NC_035078.1	64341809	.	G	T	.	.	MAF_USDA=2.353
NC_035078.1	64341910	.	T	C	.	.	MAF_INRAE=4.167;MAF_USDA=1.639
NC_035078.1	64342005	.	T	C	.	.	MAF_INRAE=5.696;MAF_USDA=7.059
NC_035078.1	64342014	.	G	T	.	.	MAF_USDA=4.098
NC_035078.1	64342108	.	G	A	.	.	MAF_USDA=1.765
NC_035078.1	64342344	.	G	T	.	.	MAF_USDA=1.639
NC_035078.1	64342347	.	A	C	.	.	MAF_USDA=4.706
NC_035078.1	64342367	.	T	G	.	.	MAF_USDA=2.083
NC_035078.1	64342497	.	G	T	.	.	MAF_USDA=4.098
NC_035078.1	64342514	.	C	A	.	.	MAF_USDA=5.294
NC_035078.1	64342634	.	T	A	.	.	MAF_USDA=4.918
NC_035078.1	64342668	.	C	T	.	.	MAF_USDA=4.098
NC_035078.1	64342751	.	A	C	.	.	MAF_INRAE=5.696;MAF_USDA=17.059
NC_035078.1	64342912	.	C	T	.	.	MAF_USDA=2.459
NC_035078.1	64342959	.	C	G	.	.	MAF_USDA=8.235
NC_035078.1	64342960	.	T	C	.	.	MAF_USDA=4.167
NC_035078.1	64343435	.	G	T	.	.	MAF_USDA=3.279
NC_035078.1	64343561	.	G	T	.	.	MAF_INRAE=2.532;MAF_USDA=5.882
NC_035078.1	64343604	.	G	A	.	.	MAF_INRAE=25.949;MAF_USDA=2.353
NC_035078.1	64343657	.	C	T	.	.	MAF_USDA=3.279
NC_035078.1	64343742	.	C	T	.	.	MAF_INRAE=2.532;MAF_USDA=6.557
NC_035078.1	64343766	.	C	A	.	.	MAF_USDA=32.353
NC_035078.1	64343803	.	T	C	.	.	MAF_USDA=3.279
NC_035078.1	64343815	.	G	C	.	.	MAF_USDA=1.639
NC_035078.1	64343869	.	T	C	.	.	MAF_USDA=1.639
NC_035078.1	64343918	.	T	A	.	.	MAF_USDA=1.639
NC_035078.1	64343921	.	G	A	.	.	MAF_INRAE=21.667;MAF_USDA=4.706
NC_035078.1	64343956	.	C	T	.	.	MAF_INRAE=29.114
NC_035078.1	64344011	.	A	T	.	.	MAF_INRAE=44.304;MAF_USDA=18.824
NC_035078.1	64344106	.	G	A	.	.	MAF_USDA=3.279
NC_035078.1	64344197	.	A	C	.	.	MAF_INRAE=25.949;MAF_USDA=2.459
NC_035078.1	64344230	.	C	G	.	.	MAF_INRAE=10.127;MAF_USDA=8.824
NC_035078.1	64344237	.	G	T	.	.	MAF_INRAE=38.608;MAF_USDA=14.118
NC_035078.1	64344250	.	C	T	.	.	MAF_USDA=3.279
NC_035078.1	64344278	.	T	A	.	.	MAF_INRAE=48.734;MAF_USDA=30.0
NC_035078.1	64344489	.	A	G	.	.	MAF_INRAE=10.759;MAF_USDA=8.235
NC_035078.1	64344502	.	T	G	.	.	MAF_USDA=4.118
NC_035078.1	64344514	.	G	A	.	.	MAF_USDA=3.279
NC_035078.1	64344530	.	T	C	.	.	MAF_USDA=1.639
NC_035078.1	64344705	.	G	A	.	.	MAF_INRAE=2.532;MAF_USDA=6.557
NC_035078.1	64344764	.	G	A	.	.	MAF_INRAE=44.937;MAF_USDA=18.824
NC_035078.1	64344774	.	C	T	.	.	MAF_USDA=4.118
NC_035078.1	64344963	.	G	T	.	.	MAF_USDA=1.639
NC_035078.1	64344985	.	G	C	.	.	MAF_USDA=7.059
NC_035078.1	64345023	.	G	C	.	.	MAF_INRAE=38.608;MAF_USDA=14.118
NC_035078.1	64345136	.	C	T	.	.	MAF_USDA=1.765
NC_035078.1	64345220	.	T	A	.	.	MAF_USDA=6.25
NC_035078.1	64345246	.	A	G	.	.	MAF_USDA=4.098
NC_035078.1	64345539	.	C	T	.	.	MAF_USDA=4.167
NC_035078.1	64345583	.	G	A	.	.	MAF_INRAE=6.667;MAF_USDA=1.639
NC_035078.1	64345723	.	G	T	.	.	MAF_INRAE=2.532;MAF_USDA=6.557
NC_035078.1	64345751	.	A	T	.	.	MAF_INRAE=2.532;MAF_USDA=6.557
NC_035078.1	64345768	.	A	T	.	.	MAF_USDA=1.765
NC_035078.1	64345850	.	G	A	.	.	MAF_INRAE=9.167;MAF_USDA=1.639
NC_035078.1	64345945	.	G	T	.	.	MAF_USDA=3.279
NC_035078.1	64345975	.	C	A	.	.	MAF_USDA=24.118
NC_035078.1	64346052	.	G	A	.	.	MAF_INRAE=10.759;MAF_USDA=8.824
NC_035078.1	64346105	.	A	G	.	.	MAF_INRAE=8.333;MAF_USDA=1.639
NC_035078.1	64346117	.	C	T	.	.	MAF_USDA=1.639
NC_035078.1	64346128	.	A	C	.	.	MAF_USDA=6.25
NC_035078.1	64346180	.	C	T	.	.	MAF_INRAE=4.167;MAF_USDA=11.176
NC_035078.1	64346196	.	T	A	.	.	MAF_INRAE=4.167;MAF_USDA=11.176
NC_035078.1	64346358	.	C	T	.	.	MAF_USDA=2.459
NC_035078.1	64348347	.	C	G	.	.	MAF_INRAE=2.632
NC_035078.1	64348390	.	C	A	.	.	MAF_USDA=4.167
NC_035078.1	64348442	.	G	T	.	.	MAF_INRAE=8.861;MAF_USDA=7.229
NC_035078.1	64348467	.	G	T	.	.	MAF_INRAE=24.051;MAF_USDA=2.41
NC_035078.1	64348609	.	C	T	.	.	MAF_INRAE=24.051
NC_035078.1	64348621	.	T	G	.	.	MAF_INRAE=11.392;MAF_USDA=8.235
NC_035078.1	64348906	.	T	G	.	.	MAF_INRAE=5.0;MAF_USDA=9.836
NC_035078.1	64349066	.	G	T	.	.	MAF_INRAE=44.937;MAF_USDA=20.492
NC_035078.1	64349068	.	G	T	.	.	MAF_INRAE=47.5;MAF_USDA=19.672
NC_035078.1	64349107	.	G	A	.	.	MAF_INRAE=31.646;MAF_USDA=45.882
NC_035078.1	64349224	.	G	A	.	.	MAF_USDA=1.639
NC_035078.1	64349231	.	G	A	.	.	MAF_INRAE=25.949;MAF_USDA=2.941
NC_035078.1	64349270	.	T	C	.	.	MAF_USDA=4.167
NC_035078.1	64349293	.	T	G	.	.	MAF_USDA=3.279
NC_035078.1	64349507	.	T	C	.	.	MAF_USDA=1.639
NC_035078.1	64349524	.	A	T	.	.	MAF_INRAE=11.392
NC_035078.1	64349565	.	C	T	.	.	MAF_USDA=5.738
NC_035078.1	64349568	.	G	A	.	.	MAF_INRAE=5.696;MAF_USDA=48.235
NC_035078.1	64350093	.	T	C	.	.	MAF_USDA=2.459
NC_035078.1	64350094	.	A	C	.	.	MAF_INRAE=5.696;MAF_USDA=49.412
NC_035078.1	64350258	.	T	A	.	.	MAF_INRAE=24.167
NC_035078.1	64350306	.	G	A	.	.	MAF_INRAE=25.833
NC_035078.1	64350415	.	G	A	.	.	MAF_USDA=1.667
NC_035078.1	64350468	.	C	A	.	.	MAF_INRAE=24.167;MAF_USDA=9.756
NC_035078.1	64350508	.	A	G	.	.	MAF_USDA=2.5
NC_035078.1	64350727	.	T	C	.	.	MAF_USDA=10.119
NC_035078.1	64350801	.	A	C	.	.	MAF_INRAE=28.481;MAF_USDA=7.647
NC_035078.1	64350802	.	C	T	.	.	MAF_INRAE=24.167;MAF_USDA=7.647
NC_035078.1	64350937	.	C	A	.	.	MAF_USDA=3.279
NC_035078.1	64351032	.	G	T	.	.	MAF_USDA=6.25
NC_035078.1	64351050	.	T	G	.	.	MAF_USDA=4.098
NC_035078.1	64351063	.	A	C	.	.	MAF_USDA=1.639
NC_035078.1	64351110	.	T	A	.	.	MAF_INRAE=44.937;MAF_USDA=18.824
NC_035078.1	64351162	.	T	A	.	.	MAF_USDA=8.235
NC_035078.1	64351174	.	T	C	.	.	MAF_USDA=1.639
NC_035078.1	64351219	.	A	G	.	.	MAF_INRAE=27.215;MAF_USDA=7.647
NC_035078.1	64351389	.	C	A	.	.	MAF_USDA=7.059
NC_035078.1	64351396	.	A	G	.	.	MAF_USDA=4.167
NC_035078.1	64351416	.	T	A	.	.	MAF_USDA=1.639
NC_035078.1	64351522	.	A	G	.	.	MAF_INRAE=6.667;MAF_USDA=1.639
NC_035078.1	64351580	.	G	A	.	.	MAF_USDA=1.639
NC_035078.1	64352107	.	T	G	.	.	MAF_USDA=3.279
NC_035078.1	64352110	.	C	T	.	.	MAF_INRAE=28.481;MAF_USDA=7.059
NC_035078.1	64352132	.	C	T	.	.	MAF_INRAE=28.481;MAF_USDA=7.647
NC_035078.1	64352176	.	T	G	.	.	MAF_INRAE=5.696;MAF_USDA=5.294
NC_035078.1	64352205	.	A	T	.	.	MAF_INRAE=34.177;MAF_USDA=38.235
NC_035078.1	64352294	.	T	C	.	.	MAF_USDA=3.279
NC_035078.1	64352357	.	C	A	.	.	MAF_USDA=4.918
NC_035078.1	64352432	.	C	T	.	.	MAF_INRAE=34.177;MAF_USDA=40.588
NC_035078.1	64352512	.	T	A	.	.	MAF_USDA=2.083
NC_035078.1	64352641	.	A	C	.	.	MAF_INRAE=5.696;MAF_USDA=48.235
NC_035078.1	64352720	.	C	A	.	.	MAF_USDA=1.639
NC_035078.1	64352763	.	T	C	.	.	MAF_INRAE=10.127
NC_035078.1	64352764	.	G	T	.	.	MAF_INRAE=11.667
NC_035078.1	64352865	.	A	T	.	.	MAF_USDA=7.059
NC_035078.1	64352966	.	G	T	.	.	MAF_USDA=4.918
NC_035078.1	64353126	.	T	G	.	.	MAF_USDA=2.459
NC_035078.1	64353152	.	T	C	.	.	MAF_INRAE=34.177;MAF_USDA=40.0
NC_035078.1	64353347	.	C	T	.	.	MAF_USDA=1.639
NC_035078.1	64353550	.	G	A	.	.	MAF_USDA=3.279
NC_035078.1	64353736	.	T	C	.	.	MAF_INRAE=5.696;MAF_USDA=49.412
NC_035078.1	64353928	.	G	A	.	.	MAF_USDA=3.279
NC_035078.1	64354120	.	C	T	.	.	MAF_INRAE=20.886;MAF_USDA=18.824
NC_035078.1	64354192	.	C	A	.	.	MAF_USDA=3.279
NC_035078.1	64354396	.	G	A	.	.	MAF_INRAE=10.127;MAF_USDA=6.25
NC_035078.1	64354405	.	C	A	.	.	MAF_INRAE=25.316
NC_035078.1	64355605	.	T	G	.	.	MAF_USDA=2.459
NC_035078.1	64355627	.	A	T	.	.	MAF_USDA=4.167
NC_035078.1	64355639	.	A	C	.	.	MAF_USDA=2.083
NC_035078.1	64355713	.	C	T	.	.	MAF_USDA=3.279
NC_035078.1	64355723	.	T	A	.	.	MAF_USDA=5.738
NC_035078.1	64355899	.	G	A	.	.	MAF_USDA=10.656
NC_035078.1	64355955	.	A	G	.	.	MAF_USDA=2.459
NC_035078.1	64356052	.	C	T	.	.	MAF_INRAE=5.0;MAF_USDA=11.176
NC_035078.1	64356053	.	G	A	.	.	MAF_USDA=2.459
NC_035078.1	64356235	.	G	A	.	.	MAF_INRAE=39.873;MAF_USDA=38.235
NC_035078.1	64356375	.	A	C	.	.	MAF_USDA=4.118
NC_035078.1	64356431	.	C	A	.	.	MAF_USDA=11.176
NC_035078.1	64356532	.	T	G	.	.	MAF_INRAE=2.532;MAF_USDA=10.588
NC_035078.1	64356709	.	G	A	.	.	MAF_INRAE=5.696
NC_035078.1	64356760	.	C	T	.	.	MAF_INRAE=34.177;MAF_USDA=37.059
NC_035078.1	64356959	.	C	T	.	.	MAF_USDA=3.279
NC_035078.1	64357033	.	A	G	.	.	MAF_INRAE=12.025;MAF_USDA=40.588
NC_035078.1	64357082	.	T	G	.	.	MAF_INRAE=34.81;MAF_USDA=14.706
NC_035078.1	64357185	.	G	T	.	.	MAF_USDA=2.459
NC_035078.1	64357267	.	G	T	.	.	MAF_USDA=6.471
NC_035078.1	64357361	.	A	T	.	.	MAF_USDA=4.167
NC_035078.1	64357388	.	G	T	.	.	MAF_INRAE=5.696;MAF_USDA=28.235
NC_035078.1	64357490	.	T	C	.	.	MAF_USDA=14.706
NC_035078.1	64357523	.	G	T	.	.	MAF_USDA=14.706
NC_035078.1	64357532	.	A	C	.	.	MAF_USDA=1.639
NC_035078.1	64357612	.	G	T	.	.	MAF_USDA=12.941
NC_035078.1	64357935	.	C	A	.	.	MAF_USDA=1.639
NC_035078.1	64358213	.	G	T	.	.	MAF_INRAE=5.696;MAF_USDA=31.176
NC_035078.1	64358401	.	G	T	.	.	MAF_INRAE=8.333;MAF_USDA=1.639
NC_035078.1	64358482	.	C	T	.	.	MAF_INRAE=6.667;MAF_USDA=2.459
NC_035078.1	64358723	.	T	A	.	.	MAF_USDA=8.235
NC_035078.1	64358882	.	G	T	.	.	MAF_USDA=6.25
NC_035078.1	64358899	.	C	A	.	.	MAF_INRAE=10.759;MAF_USDA=18.235
NC_035078.1	64358907	.	G	A	.	.	MAF_INRAE=5.696;MAF_USDA=6.471
NC_035078.1	64358908	.	G	A	.	.	MAF_USDA=2.353
NC_035078.1	64358922	.	G	C	.	.	MAF_INRAE=9.494
NC_035078.1	64359073	.	G	A	.	.	MAF_INRAE=6.667
NC_035078.1	64359164	.	G	T	.	.	MAF_INRAE=10.759;MAF_USDA=17.647
NC_035078.1	64359206	.	C	T	.	.	MAF_USDA=2.459
NC_035078.1	64359332	.	G	T	.	.	MAF_USDA=2.459
NC_035078.1	64359566	.	T	G	.	.	MAF_USDA=5.738
NC_035078.1	64359662	.	G	T	.	.	MAF_USDA=1.639
NC_035078.1	64359663	.	C	A	.	.	MAF_USDA=1.639
NC_035078.1	64359684	.	C	T	.	.	MAF_INRAE=25.316
NC_035078.1	64359862	.	T	A	.	.	MAF_INRAE=34.81;MAF_USDA=13.529
NC_035078.1	64359882	.	T	C	.	.	MAF_USDA=1.639
NC_035078.1	64359981	.	A	T	.	.	MAF_INRAE=48.734;MAF_USDA=45.882
NC_035078.1	64359982	.	C	G	.	.	MAF_INRAE=49.167;MAF_USDA=45.882
NC_035078.1	64360031	.	C	A	.	.	MAF_USDA=2.459
NC_035078.1	64360220	.	C	T	.	.	MAF_INRAE=5.063;MAF_USDA=3.279
NC_035078.1	64360263	.	T	C	.	.	MAF_USDA=2.941
NC_035078.1	64360321	.	T	A	.	.	MAF_INRAE=34.81;MAF_USDA=14.118
NC_035078.1	64360331	.	A	C	.	.	MAF_INRAE=38.608;MAF_USDA=21.765
NC_035078.1	64360360	.	A	C	.	.	MAF_USDA=7.647
NC_035078.1	64360434	.	G	A	.	.	MAF_USDA=4.167
NC_035078.1	64360465	.	C	A	.	.	MAF_USDA=3.279
NC_035078.1	64360669	.	C	T	.	.	MAF_INRAE=25.316
NC_035078.1	64360721	.	G	T	.	.	MAF_INRAE=49.367;MAF_USDA=47.059
NC_035078.1	64360773	.	T	A	.	.	MAF_INRAE=10.127;MAF_USDA=17.647
NC_035078.1	64360848	.	A	T	.	.	MAF_INRAE=5.833;MAF_USDA=1.639
NC_035078.1	64360878	.	C	A	.	.	MAF_INRAE=8.333;MAF_USDA=1.695
NC_035078.1	64360948	.	C	T	.	.	MAF_INRAE=2.532;MAF_USDA=9.639
NC_035078.1	64361033	.	T	C	.	.	MAF_USDA=1.724
NC_035078.1	64361112	.	A	C	.	.	MAF_INRAE=2.5
NC_035078.1	64361188	.	A	T	.	.	MAF_INRAE=10.127;MAF_USDA=16.471
NC_035078.1	64361192	.	T	C	.	.	MAF_INRAE=5.696;MAF_USDA=31.765
NC_035078.1	64361247	.	G	A	.	.	MAF_INRAE=24.051
NC_035078.1	64361380	.	T	C	.	.	MAF_INRAE=10.759;MAF_USDA=18.235
NC_035078.1	64361381	.	T	G	.	.	MAF_INRAE=10.833;MAF_USDA=18.235
NC_035078.1	64361442	.	G	A	.	.	MAF_INRAE=38.608;MAF_USDA=35.882
NC_035078.1	64361465	.	G	A	.	.	MAF_INRAE=5.696;MAF_USDA=32.353
NC_035078.1	64361492	.	G	A	.	.	MAF_INRAE=10.759;MAF_USDA=17.059
NC_035078.1	64361597	.	G	C	.	.	MAF_USDA=6.25
NC_035078.1	64361611	.	C	T	.	.	MAF_USDA=4.167
NC_035078.1	64361619	.	C	T	.	.	MAF_USDA=4.167
NC_035078.1	64361627	.	C	T	.	.	MAF_INRAE=5.0;MAF_USDA=12.353
NC_035078.1	64361783	.	C	A	.	.	MAF_INRAE=6.667
NC_035078.1	64362016	.	T	A	.	.	MAF_INRAE=10.526;MAF_USDA=27.083
NC_035078.1	64362042	.	A	G	.	.	MAF_INRAE=10.759;MAF_USDA=17.47
NC_035078.1	64362071	.	A	T	.	.	MAF_USDA=15.663
NC_035078.1	64362096	.	A	C	.	.	MAF_INRAE=10.759;MAF_USDA=18.675
NC_035078.1	64362107	.	G	T	.	.	MAF_INRAE=10.759;MAF_USDA=18.072
NC_035078.1	64362121	.	A	C	.	.	MAF_INRAE=6.667;MAF_USDA=1.724
NC_035078.1	64362171	.	T	C	.	.	MAF_USDA=6.25
NC_035078.1	64362176	.	T	A	.	.	MAF_INRAE=10.759;MAF_USDA=18.293
NC_035078.1	64362438	.	C	T	.	.	MAF_USDA=6.25
NC_035078.1	64362598	.	G	C	.	.	MAF_INRAE=45.57;MAF_USDA=28.916
NC_035078.1	64362614	.	A	G	.	.	MAF_USDA=16.265
NC_035078.1	64362675	.	T	G	.	.	MAF_INRAE=29.114
NC_035078.1	64362706	.	T	C	.	.	MAF_INRAE=37.975;MAF_USDA=23.494
NC_035078.1	64362709	.	T	A	.	.	MAF_INRAE=5.833;MAF_USDA=31.928
NC_035078.1	64362740	.	T	A	.	.	MAF_INRAE=44.304;MAF_USDA=28.313
NC_035078.1	64362782	.	G	T	.	.	MAF_INRAE=17.089;MAF_USDA=19.88
NC_035078.1	64362784	.	G	T	.	.	MAF_INRAE=19.167;MAF_USDA=19.88
NC_035078.1	64362826	.	A	T	.	.	MAF_INRAE=8.333;MAF_USDA=1.695
NC_035078.1	64362896	.	C	T	.	.	MAF_USDA=4.237
NC_035078.1	64363049	.	G	C	.	.	MAF_USDA=2.459
NC_035078.1	64363135	.	C	T	.	.	MAF_INRAE=45.57;MAF_USDA=31.176
NC_035078.1	64363167	.	G	A	.	.	MAF_USDA=7.647
NC_035078.1	64363217	.	G	A	.	.	MAF_USDA=1.639
NC_035078.1	64363260	.	T	C	.	.	MAF_INRAE=45.57;MAF_USDA=31.176
NC_035078.1	64363282	.	C	A	.	.	MAF_INRAE=45.57;MAF_USDA=30.588
NC_035078.1	64363709	.	T	A	.	.	MAF_USDA=1.765
NC_035078.1	64363736	.	T	C	.	.	MAF_USDA=14.583
NC_035078.1	64363737	.	T	A	.	.	MAF_INRAE=5.0
NC_035078.1	64363891	.	C	A	.	.	MAF_USDA=7.059
NC_035078.1	64363976	.	C	A	.	.	MAF_INRAE=5.696;MAF_USDA=33.529
NC_035078.1	64363986	.	T	C	.	.	MAF_USDA=6.25
NC_035078.1	64364124	.	C	T	.	.	MAF_INRAE=45.57;MAF_USDA=30.357
NC_035078.1	64364179	.	G	A	.	.	MAF_USDA=7.143
NC_035078.1	64364226	.	A	T	.	.	MAF_INRAE=11.392
NC_035078.1	64364305	.	G	A	.	.	MAF_INRAE=45.57;MAF_USDA=30.588
NC_035078.1	64364391	.	T	A	.	.	MAF_INRAE=49.367;MAF_USDA=35.882
NC_035078.1	64364411	.	C	G	.	.	MAF_INRAE=10.127;MAF_USDA=7.647
NC_035078.1	64364431	.	A	C	.	.	MAF_INRAE=34.81;MAF_USDA=12.941
NC_035078.1	64364467	.	T	C	.	.	MAF_USDA=2.459
NC_035078.1	64364533	.	G	A	.	.	MAF_INRAE=5.0;MAF_USDA=12.353
NC_035078.1	64364630	.	T	C	.	.	MAF_INRAE=10.127
NC_035078.1	64364872	.	G	A	.	.	MAF_INRAE=44.937;MAF_USDA=28.824
NC_035078.1	64365071	.	A	G	.	.	MAF_INRAE=5.696;MAF_USDA=17.059
NC_035078.1	64365222	.	T	G	.	.	MAF_INRAE=31.646;MAF_USDA=10.588
NC_035078.1	64365306	.	C	T	.	.	MAF_INRAE=44.937;MAF_USDA=27.647
NC_035078.1	64365397	.	G	A	.	.	MAF_USDA=2.083
NC_035078.1	64365580	.	C	T	.	.	MAF_USDA=1.639
NC_035078.1	64365642	.	G	A	.	.	MAF_USDA=2.459
NC_035078.1	64365741	.	C	T	.	.	MAF_INRAE=10.127
NC_035078.1	64365759	.	C	A	.	.	MAF_USDA=6.25
NC_035078.1	64365786	.	C	A	.	.	MAF_USDA=1.765
NC_035078.1	64365809	.	T	G	.	.	MAF_USDA=1.639
NC_035078.1	64365846	.	G	A	.	.	MAF_INRAE=28.333;MAF_USDA=1.639
NC_035078.1	64365942	.	A	T	.	.	MAF_USDA=2.459
NC_035078.1	64365956	.	A	G	.	.	MAF_INRAE=15.823;MAF_USDA=30.0
NC_035078.1	64366098	.	G	A	.	.	MAF_INRAE=4.167;MAF_USDA=1.786
NC_035078.1	64366102	.	A	G	.	.	MAF_INRAE=41.667;MAF_USDA=26.786
NC_035078.1	64366225	.	G	A	.	.	MAF_USDA=2.459
NC_035078.1	64366240	.	A	C	.	.	MAF_INRAE=42.5;MAF_USDA=45.294
NC_035078.1	64366272	.	T	C	.	.	MAF_USDA=10.417
NC_035078.1	64366427	.	A	C	.	.	MAF_INRAE=41.139;MAF_USDA=38.824
NC_035078.1	64366428	.	C	A	.	.	MAF_INRAE=49.167;MAF_USDA=38.824
NC_035078.1	64366433	.	A	C	.	.	MAF_INRAE=17.722
NC_035078.1	64366437	.	A	G	.	.	MAF_USDA=1.639
NC_035078.1	64366533	.	G	T	.	.	MAF_USDA=7.059
NC_035078.1	64366769	.	A	G	.	.	MAF_INRAE=4.167;MAF_USDA=5.294
NC_035078.1	64366793	.	C	A	.	.	MAF_INRAE=17.722
NC_035078.1	64366828	.	A	G	.	.	MAF_INRAE=6.329;MAF_USDA=15.294
NC_035078.1	64366837	.	T	G	.	.	MAF_INRAE=35.443;MAF_USDA=39.412
NC_035078.1	64366913	.	T	G	.	.	MAF_USDA=17.647
NC_035078.1	64366927	.	C	T	.	.	MAF_USDA=4.167
NC_035078.1	64366935	.	A	G	.	.	MAF_USDA=6.25
NC_035078.1	64367063	.	A	C	.	.	MAF_INRAE=39.873;MAF_USDA=7.647
NC_035078.1	64367209	.	T	G	.	.	MAF_INRAE=15.789;MAF_USDA=49.412
NC_035078.1	64367213	.	T	C	.	.	MAF_INRAE=12.5
NC_035078.1	64367326	.	C	T	.	.	MAF_USDA=6.557
NC_035078.1	64367349	.	T	C	.	.	MAF_USDA=2.459
NC_035078.1	64367416	.	A	G	.	.	MAF_USDA=1.639
NC_035078.1	64367467	.	C	A	.	.	MAF_USDA=2.459
NC_035078.1	64367705	.	C	T	.	.	MAF_USDA=3.279
NC_035078.1	64367787	.	T	A	.	.	MAF_INRAE=10.127;MAF_USDA=9.412
NC_035078.1	64367917	.	T	A	.	.	MAF_USDA=1.639
NC_035078.1	64368440	.	T	C	.	.	MAF_USDA=27.083
NC_035078.1	64368522	.	G	T	.	.	MAF_USDA=2.353
NC_035078.1	64368555	.	A	C	.	.	MAF_USDA=1.639
NC_035078.1	64368608	.	G	A	.	.	MAF_USDA=9.412
NC_035078.1	64368665	.	A	G	.	.	MAF_INRAE=27.848
NC_035078.1	64368753	.	A	C	.	.	MAF_USDA=3.279
NC_035078.1	64368810	.	G	T	.	.	MAF_INRAE=38.608;MAF_USDA=43.529
NC_035078.1	64368853	.	A	T	.	.	MAF_INRAE=37.975;MAF_USDA=40.588
NC_035078.1	64369059	.	T	C	.	.	MAF_INRAE=30.0;MAF_USDA=17.059
NC_035078.1	64369093	.	G	A	.	.	MAF_USDA=4.098
NC_035078.1	64369134	.	G	A	.	.	MAF_USDA=2.459
NC_035078.1	64369197	.	T	G	.	.	MAF_INRAE=31.013
NC_035078.1	64369201	.	A	T	.	.	MAF_USDA=8.197
NC_035078.1	64369202	.	G	C	.	.	MAF_USDA=6.25
NC_035078.1	64369296	.	C	T	.	.	MAF_USDA=1.667
NC_035078.1	64369319	.	G	A	.	.	MAF_INRAE=25.316
NC_035078.1	64369386	.	A	G	.	.	MAF_USDA=7.647
NC_035078.1	64369401	.	G	A	.	.	MAF_USDA=17.059
NC_035078.1	64369411	.	C	A	.	.	MAF_INRAE=20.886;MAF_USDA=4.118
NC_035078.1	64369422	.	G	A	.	.	MAF_USDA=8.824
NC_035078.1	64369482	.	G	A	.	.	MAF_INRAE=31.013;MAF_USDA=21.765
NC_035078.1	64369567	.	C	A	.	.	MAF_USDA=1.639
NC_035078.1	64369637	.	T	C	.	.	MAF_INRAE=38.608;MAF_USDA=42.941
NC_035078.1	64369794	.	A	G	.	.	MAF_INRAE=38.608;MAF_USDA=42.941
NC_035078.1	64369805	.	C	T	.	.	MAF_INRAE=7.595
NC_035078.1	64369872	.	G	T	.	.	MAF_USDA=4.098
NC_035078.1	64369877	.	G	T	.	.	MAF_USDA=15.294
NC_035078.1	64370058	.	C	T	.	.	MAF_INRAE=5.0;MAF_USDA=18.824
NC_035078.1	64370060	.	C	A	.	.	MAF_USDA=8.197
NC_035078.1	64370062	.	C	T	.	.	MAF_INRAE=38.608;MAF_USDA=43.529
NC_035078.1	64370092	.	A	G	.	.	MAF_INRAE=38.608;MAF_USDA=43.529
NC_035078.1	64370117	.	T	A	.	.	MAF_INRAE=38.608;MAF_USDA=40.588
NC_035078.1	64370118	.	C	A	.	.	MAF_INRAE=37.5;MAF_USDA=40.588
NC_035078.1	64370179	.	C	A	.	.	MAF_INRAE=27.848;MAF_USDA=4.167
NC_035078.1	64370261	.	G	A	.	.	MAF_USDA=1.639
NC_035078.1	64370310	.	C	T	.	.	MAF_USDA=15.882
NC_035078.1	64370340	.	G	T	.	.	MAF_INRAE=29.747;MAF_USDA=15.882
NC_035078.1	64370631	.	G	T	.	.	MAF_USDA=3.279
NC_035078.1	64370742	.	T	C	.	.	MAF_USDA=4.167
NC_035078.1	64370833	.	C	A	.	.	MAF_USDA=4.167
NC_035078.1	64371038	.	G	A	.	.	MAF_USDA=1.765
NC_035078.1	64371072	.	A	G	.	.	MAF_INRAE=20.886;MAF_USDA=3.279
NC_035078.1	64371088	.	T	A	.	.	MAF_INRAE=30.38;MAF_USDA=17.647
NC_035078.1	64371165	.	G	A	.	.	MAF_INRAE=5.696;MAF_USDA=8.235
NC_035078.1	64371255	.	T	G	.	.	MAF_USDA=4.167
NC_035078.1	64371358	.	T	G	.	.	MAF_USDA=1.639
NC_035078.1	64371444	.	C	A	.	.	MAF_INRAE=27.848;MAF_USDA=6.471
NC_035078.1	64371521	.	A	G	.	.	MAF_USDA=1.639
NC_035078.1	64371543	.	T	G	.	.	MAF_INRAE=28.481;MAF_USDA=7.059
NC_035078.1	64371589	.	G	A	.	.	MAF_USDA=1.639
NC_035078.1	64371610	.	T	G	.	.	MAF_INRAE=2.532;MAF_USDA=4.167
NC_035078.1	64371639	.	A	G	.	.	MAF_INRAE=31.013;MAF_USDA=38.824
NC_035078.1	64371694	.	T	C	.	.	MAF_INRAE=29.747;MAF_USDA=14.118
NC_035078.1	64371758	.	G	T	.	.	MAF_INRAE=27.848;MAF_USDA=4.167
NC_035078.1	64371830	.	C	G	.	.	MAF_USDA=1.639
NC_035078.1	64371945	.	A	T	.	.	MAF_USDA=4.098
NC_035078.1	64371963	.	G	A	.	.	MAF_USDA=16.471
NC_035078.1	64371989	.	T	G	.	.	MAF_INRAE=31.646;MAF_USDA=38.824
NC_035078.1	64372067	.	A	C	.	.	MAF_INRAE=2.532
NC_035078.1	64372099	.	T	C	.	.	MAF_USDA=17.059
NC_035078.1	64372123	.	T	C	.	.	MAF_INRAE=31.646;MAF_USDA=39.412
NC_035078.1	64372182	.	T	A	.	.	MAF_INRAE=31.013;MAF_USDA=39.583
NC_035078.1	64372184	.	T	G	.	.	MAF_INRAE=32.5;MAF_USDA=39.583
NC_035078.1	64372187	.	T	G	.	.	MAF_INRAE=32.5;MAF_USDA=39.583
NC_035078.1	64372245	.	T	G	.	.	MAF_USDA=3.279
NC_035078.1	64372247	.	C	A	.	.	MAF_INRAE=38.608;MAF_USDA=40.0
NC_035078.1	64372275	.	T	C	.	.	MAF_USDA=1.639
NC_035078.1	64372279	.	G	A	.	.	MAF_USDA=3.279
NC_035078.1	64372380	.	T	C	.	.	MAF_USDA=3.279
NC_035078.1	64372392	.	G	A	.	.	MAF_INRAE=42.405;MAF_USDA=21.765
NC_035078.1	64372423	.	G	A	.	.	MAF_INRAE=25.316
NC_035078.1	64372425	.	C	A	.	.	MAF_USDA=4.098
NC_035078.1	64372426	.	C	A	.	.	MAF_USDA=8.824
NC_035078.1	64372427	.	G	A	.	.	MAF_USDA=8.824
NC_035078.1	64372442	.	G	T	.	.	MAF_INRAE=31.646;MAF_USDA=39.412
NC_035078.1	64372485	.	C	G	.	.	MAF_USDA=3.279
NC_035078.1	64372524	.	A	G	.	.	MAF_INRAE=31.646;MAF_USDA=40.0
NC_035078.1	64372532	.	C	T	.	.	MAF_INRAE=31.646;MAF_USDA=40.0
NC_035078.1	64372583	.	G	T	.	.	MAF_INRAE=26.316
NC_035078.1	64372711	.	C	T	.	.	MAF_INRAE=32.278;MAF_USDA=21.429
NC_035078.1	64372734	.	C	T	.	.	MAF_USDA=4.918
NC_035078.1	64372739	.	C	A	.	.	MAF_INRAE=32.278;MAF_USDA=38.69
NC_035078.1	64372771	.	T	A	.	.	MAF_USDA=3.279
NC_035078.1	64372909	.	T	C	.	.	MAF_USDA=3.279
NC_035078.1	64372923	.	C	A	.	.	MAF_USDA=16.667
NC_035078.1	64372988	.	T	C	.	.	MAF_USDA=4.348
NC_035078.1	64373035	.	T	A	.	.	MAF_INRAE=31.646;MAF_USDA=38.69
NC_035078.1	64373191	.	C	T	.	.	MAF_USDA=17.647
NC_035078.1	64373201	.	G	A	.	.	MAF_INRAE=8.333;MAF_USDA=1.639
NC_035078.1	64373367	.	T	G	.	.	MAF_USDA=1.639
NC_035078.1	64373377	.	T	A	.	.	MAF_INRAE=30.38;MAF_USDA=18.235
NC_035078.1	64373558	.	T	G	.	.	MAF_INRAE=31.646;MAF_USDA=22.353
NC_035078.1	64373607	.	G	T	.	.	MAF_INRAE=37.975
NC_035078.1	64373647	.	C	A	.	.	MAF_INRAE=8.333;MAF_USDA=7.059
NC_035078.1	64373660	.	G	C	.	.	MAF_INRAE=20.886
NC_035078.1	64373695	.	C	A	.	.	MAF_INRAE=43.038;MAF_USDA=40.0
NC_035078.1	64373739	.	G	T	.	.	MAF_INRAE=29.747;MAF_USDA=14.881
NC_035078.1	64373787	.	C	A	.	.	MAF_INRAE=29.747;MAF_USDA=20.0
NC_035078.1	64373879	.	G	T	.	.	MAF_INRAE=7.595
NC_035078.1	64373894	.	A	T	.	.	MAF_INRAE=31.646;MAF_USDA=38.235
NC_035078.1	64373919	.	C	T	.	.	MAF_USDA=13.529
NC_035078.1	64373924	.	A	C	.	.	MAF_USDA=1.639
NC_035078.1	64373993	.	A	C	.	.	MAF_USDA=13.529
NC_035078.1	64374182	.	C	T	.	.	MAF_INRAE=8.333;MAF_USDA=7.059
NC_035078.1	64374232	.	C	A	.	.	MAF_USDA=4.167
NC_035078.1	64374347	.	T	C	.	.	MAF_INRAE=5.0;MAF_USDA=20.588
NC_035078.1	64374415	.	G	T	.	.	MAF_USDA=7.647
NC_035078.1	64374429	.	G	C	.	.	MAF_USDA=12.353
NC_035078.1	64374463	.	A	T	.	.	MAF_USDA=4.167
NC_035078.1	64374522	.	G	A	.	.	MAF_USDA=4.167
NC_035078.1	64374588	.	A	G	.	.	MAF_INRAE=29.747;MAF_USDA=20.0
NC_035078.1	64374620	.	A	G	.	.	MAF_USDA=3.279
NC_035078.1	64374683	.	T	C	.	.	MAF_INRAE=31.646;MAF_USDA=27.059
NC_035078.1	64374710	.	T	A	.	.	MAF_USDA=1.667
NC_035078.1	64374716	.	C	T	.	.	MAF_USDA=6.25
NC_035078.1	64374742	.	C	G	.	.	MAF_INRAE=31.013;MAF_USDA=16.071
NC_035078.1	64374807	.	G	T	.	.	MAF_USDA=3.333
NC_035078.1	64374933	.	T	G	.	.	MAF_INRAE=27.848;MAF_USDA=4.167
NC_035078.1	64374962	.	G	C	.	.	MAF_INRAE=31.646;MAF_USDA=31.176
NC_035078.1	64374971	.	T	G	.	.	MAF_USDA=7.059
NC_035078.1	64375029	.	C	A	.	.	MAF_INRAE=7.5;MAF_USDA=4.118
NC_035078.1	64375047	.	C	A	.	.	MAF_INRAE=5.696;MAF_USDA=10.0
NC_035078.1	64375079	.	G	T	.	.	MAF_USDA=6.25
NC_035078.1	64375080	.	T	A	.	.	MAF_INRAE=31.013;MAF_USDA=15.294
NC_035078.1	64375114	.	C	A	.	.	MAF_USDA=1.639
NC_035078.1	64375250	.	A	C	.	.	MAF_USDA=14.706
NC_035078.1	64375266	.	T	G	.	.	MAF_INRAE=5.0;MAF_USDA=18.824
NC_035078.1	64375300	.	A	C	.	.	MAF_USDA=2.459
NC_035078.1	64375327	.	G	A	.	.	MAF_USDA=4.167
NC_035078.1	64375358	.	G	A	.	.	MAF_INRAE=31.646;MAF_USDA=30.0
NC_035078.1	64375430	.	C	A	.	.	MAF_INRAE=31.013;MAF_USDA=31.765
NC_035078.1	64375468	.	C	T	.	.	MAF_INRAE=31.013;MAF_USDA=15.294
NC_035078.1	64375522	.	A	C	.	.	MAF_USDA=4.918
NC_035078.1	64375615	.	G	A	.	.	MAF_INRAE=11.392;MAF_USDA=9.412
NC_035078.1	64375668	.	A	C	.	.	MAF_USDA=2.083
NC_035078.1	64375680	.	C	T	.	.	MAF_USDA=4.918
NC_035078.1	64375758	.	C	A	.	.	MAF_USDA=1.639
NC_035078.1	64375766	.	C	G	.	.	MAF_USDA=3.279
NC_035078.1	64375880	.	A	G	.	.	MAF_USDA=8.333
NC_035078.1	64375936	.	A	T	.	.	MAF_USDA=2.459
NC_035078.1	64375961	.	A	G	.	.	MAF_USDA=2.459
NC_035078.1	64376030	.	G	C	.	.	MAF_INRAE=38.608;MAF_USDA=30.588
NC_035078.1	64376104	.	C	T	.	.	MAF_INRAE=1.667;MAF_USDA=8.824
NC_035078.1	64376145	.	A	T	.	.	MAF_INRAE=37.5;MAF_USDA=31.176
NC_035078.1	64376153	.	A	T	.	.	MAF_INRAE=33.333;MAF_USDA=27.647
NC_035078.1	64376310	.	T	C	.	.	MAF_INRAE=31.646;MAF_USDA=28.235
NC_035078.1	64376329	.	A	C	.	.	MAF_USDA=10.588
NC_035078.1	64376365	.	C	A	.	.	MAF_INRAE=31.646;MAF_USDA=30.0
NC_035078.1	64376385	.	G	A	.	.	MAF_INRAE=7.595
NC_035078.1	64376431	.	T	C	.	.	MAF_USDA=3.279
NC_035078.1	64376435	.	T	G	.	.	MAF_INRAE=30.38;MAF_USDA=31.176
NC_035078.1	64376476	.	C	G	.	.	MAF_INRAE=38.608;MAF_USDA=40.0
NC_035078.1	64376620	.	C	G	.	.	MAF_INRAE=5.696
NC_035078.1	64376630	.	A	G	.	.	MAF_INRAE=30.38;MAF_USDA=29.412
NC_035078.1	64376652	.	A	C	.	.	MAF_USDA=4.918
NC_035078.1	64376708	.	C	G	.	.	MAF_INRAE=20.253;MAF_USDA=3.529
NC_035078.1	64376901	.	T	C	.	.	MAF_INRAE=6.667
NC_035078.1	64376914	.	A	T	.	.	MAF_INRAE=31.013;MAF_USDA=18.824
NC_035078.1	64376931	.	G	A	.	.	MAF_INRAE=31.013;MAF_USDA=18.824
NC_035078.1	64376944	.	A	T	.	.	MAF_USDA=7.059
NC_035078.1	64377030	.	G	A	.	.	MAF_INRAE=20.886;MAF_USDA=4.118
NC_035078.1	64377048	.	T	C	.	.	MAF_INRAE=31.646;MAF_USDA=19.412
NC_035078.1	64377068	.	C	T	.	.	MAF_INRAE=31.646;MAF_USDA=15.294
NC_035078.1	64377146	.	C	T	.	.	MAF_USDA=5.882
NC_035078.1	64377204	.	G	A	.	.	MAF_INRAE=10.127
NC_035078.1	64377231	.	G	A	.	.	MAF_USDA=1.667
NC_035078.1	64377249	.	C	A	.	.	MAF_USDA=6.25
NC_035078.1	64377301	.	A	G	.	.	MAF_USDA=3.279
NC_035078.1	64377311	.	C	A	.	.	MAF_USDA=1.639
NC_035078.1	64377323	.	G	T	.	.	MAF_INRAE=1.667
NC_035078.1	64377557	.	G	C	.	.	MAF_USDA=5.738
NC_035078.1	64377583	.	A	C	.	.	MAF_USDA=15.294
NC_035078.1	64377758	.	G	T	.	.	MAF_USDA=1.639
NC_035078.1	64377784	.	T	C	.	.	MAF_INRAE=31.646;MAF_USDA=30.0
NC_035078.1	64377861	.	A	C	.	.	MAF_INRAE=8.333;MAF_USDA=1.639
NC_035078.1	64377955	.	T	C	.	.	MAF_USDA=1.639
NC_035078.1	64377997	.	A	G	.	.	MAF_INRAE=5.696
NC_035078.1	64377998	.	C	T	.	.	MAF_USDA=2.459
NC_035078.1	64378026	.	A	G	.	.	MAF_USDA=2.459
NC_035078.1	64378085	.	G	A	.	.	MAF_USDA=8.333
NC_035078.1	64378148	.	C	T	.	.	MAF_USDA=1.639
NC_035078.1	64378157	.	G	T	.	.	MAF_INRAE=7.595
NC_035078.1	64378373	.	T	C	.	.	MAF_USDA=7.059
NC_035078.1	64378380	.	C	A	.	.	MAF_USDA=6.25
NC_035078.1	64378503	.	G	T	.	.	MAF_USDA=2.083
NC_035078.1	64378571	.	A	C	.	.	MAF_USDA=4.167
NC_035078.1	64378607	.	C	A	.	.	MAF_USDA=30.0
NC_035078.1	64378616	.	T	G	.	.	MAF_INRAE=29.747;MAF_USDA=20.0
NC_035078.1	64378647	.	G	T	.	.	MAF_INRAE=31.646;MAF_USDA=16.471
NC_035078.1	64378677	.	T	G	.	.	MAF_INRAE=2.532;MAF_USDA=12.353
NC_035078.1	64378726	.	G	T	.	.	MAF_INRAE=6.667
NC_035078.1	64378727	.	T	G	.	.	MAF_INRAE=6.667
NC_035078.1	64378729	.	G	C	.	.	MAF_INRAE=6.667
NC_035078.1	64378735	.	A	G	.	.	MAF_INRAE=37.975;MAF_USDA=39.412
NC_035078.1	64378745	.	G	A	.	.	MAF_INRAE=37.975;MAF_USDA=39.412
NC_035078.1	64378753	.	A	C	.	.	MAF_USDA=7.059
NC_035078.1	64378799	.	A	T	.	.	MAF_USDA=1.639
NC_035078.1	64378808	.	T	C	.	.	MAF_INRAE=4.167;MAF_USDA=2.941
NC_035078.1	64378839	.	C	A	.	.	MAF_USDA=2.459
NC_035078.1	64378846	.	C	G	.	.	MAF_INRAE=8.333;MAF_USDA=1.639
NC_035078.1	64378849	.	G	A	.	.	MAF_USDA=1.639
NC_035078.1	64378948	.	G	A	.	.	MAF_INRAE=31.646;MAF_USDA=15.882
NC_035078.1	64379045	.	T	A	.	.	MAF_INRAE=10.526;MAF_USDA=5.738
NC_035078.1	64379110	.	G	A	.	.	MAF_USDA=3.279
NC_035078.1	64379118	.	C	G	.	.	MAF_INRAE=17.722
NC_035078.1	64379183	.	G	A	.	.	MAF_INRAE=6.667
NC_035078.1	64379212	.	A	C	.	.	MAF_INRAE=10.759;MAF_USDA=9.412
NC_035078.1	64379220	.	C	A	.	.	MAF_USDA=10.656
NC_035078.1	64379298	.	A	C	.	.	MAF_INRAE=38.608;MAF_USDA=36.471
NC_035078.1	64379301	.	G	C	.	.	MAF_USDA=24.706
NC_035078.1	64379317	.	C	G	.	.	MAF_USDA=6.25
NC_035078.1	64379387	.	C	T	.	.	MAF_USDA=6.25
NC_035078.1	64379441	.	G	A	.	.	MAF_USDA=5.294
NC_035078.1	64379603	.	G	T	.	.	MAF_INRAE=29.747;MAF_USDA=15.294
NC_035078.1	64379633	.	C	T	.	.	MAF_INRAE=29.747;MAF_USDA=15.882
NC_035078.1	64379710	.	T	C	.	.	MAF_USDA=24.118
NC_035078.1	64379748	.	G	A	.	.	MAF_INRAE=31.646;MAF_USDA=15.882
NC_035078.1	64379752	.	T	A	.	.	MAF_USDA=24.118
NC_035078.1	64379913	.	T	C	.	.	MAF_USDA=4.167
NC_035078.1	64379946	.	G	A	.	.	MAF_INRAE=20.886;MAF_USDA=4.706
NC_035078.1	64379947	.	G	A	.	.	MAF_USDA=4.167
NC_035078.1	64379989	.	C	A	.	.	MAF_USDA=5.738
NC_035078.1	64380023	.	C	T	.	.	MAF_INRAE=7.5;MAF_USDA=7.059
NC_035078.1	64380057	.	C	T	.	.	MAF_INRAE=5.696;MAF_USDA=8.824
NC_035078.1	64380098	.	C	G	.	.	MAF_INRAE=7.595
NC_035078.1	64380285	.	A	C	.	.	MAF_INRAE=2.532;MAF_USDA=4.167
NC_035078.1	64380313	.	C	T	.	.	MAF_USDA=24.118
NC_035078.1	64380391	.	G	T	.	.	MAF_INRAE=4.167;MAF_USDA=2.941
NC_035078.1	64380434	.	T	G	.	.	MAF_USDA=3.279
NC_035078.1	64380621	.	C	T	.	.	MAF_INRAE=6.667
NC_035078.1	64380731	.	C	T	.	.	MAF_INRAE=2.532;MAF_USDA=12.353
NC_035078.1	64380835	.	G	T	.	.	MAF_INRAE=5.0;MAF_USDA=12.941
NC_035078.1	64380857	.	G	A	.	.	MAF_USDA=2.083
NC_035078.1	64380884	.	C	A	.	.	MAF_USDA=2.459
NC_035078.1	64380889	.	C	T	.	.	MAF_USDA=3.529
NC_035078.1	64380892	.	G	A	.	.	MAF_USDA=6.25
NC_035078.1	64381186	.	C	T	.	.	MAF_INRAE=20.886;MAF_USDA=4.118
NC_035078.1	64381206	.	T	C	.	.	MAF_USDA=1.639
NC_035078.1	64381223	.	C	G	.	.	MAF_USDA=7.377
NC_035078.1	64381247	.	C	T	.	.	MAF_INRAE=7.595
NC_035078.1	64381258	.	G	A	.	.	MAF_INRAE=29.114;MAF_USDA=17.647
NC_035078.1	64381350	.	C	T	.	.	MAF_USDA=2.083
NC_035078.1	64381459	.	T	C	.	.	MAF_INRAE=31.013;MAF_USDA=41.176
NC_035078.1	64381477	.	A	G	.	.	MAF_USDA=9.836
NC_035078.1	64381505	.	T	C	.	.	MAF_INRAE=10.127;MAF_USDA=9.412
NC_035078.1	64381646	.	G	A	.	.	MAF_USDA=2.459
NC_035078.1	64381657	.	A	C	.	.	MAF_INRAE=10.759;MAF_USDA=9.412
NC_035078.1	64381675	.	A	T	.	.	MAF_USDA=9.836
NC_035078.1	64381713	.	G	A	.	.	MAF_INRAE=29.114;MAF_USDA=14.118
NC_035078.1	64381728	.	G	A	.	.	MAF_INRAE=5.0;MAF_USDA=9.836
NC_035078.1	64381783	.	T	G	.	.	MAF_USDA=6.25
NC_035078.1	64381801	.	T	G	.	.	MAF_USDA=1.639
NC_035078.1	64381873	.	T	A	.	.	MAF_USDA=1.639
NC_035078.1	64381891	.	A	T	.	.	MAF_USDA=7.059
NC_035078.1	64381894	.	C	A	.	.	MAF_USDA=10.656
NC_035078.1	64382023	.	G	A	.	.	MAF_USDA=3.279
NC_035078.1	64382132	.	C	T	.	.	MAF_USDA=3.529
NC_035078.1	64382188	.	A	T	.	.	MAF_USDA=25.294
NC_035078.1	64382264	.	G	T	.	.	MAF_USDA=1.639
NC_035078.1	64382368	.	C	T	.	.	MAF_USDA=1.639
NC_035078.1	64382423	.	C	T	.	.	MAF_INRAE=37.342;MAF_USDA=36.471
NC_035078.1	64382503	.	A	T	.	.	MAF_INRAE=15.789
NC_035078.1	64382504	.	G	C	.	.	MAF_USDA=6.25
NC_035078.1	64382526	.	G	A	.	.	MAF_USDA=6.25
NC_035078.1	64382572	.	A	T	.	.	MAF_INRAE=31.013;MAF_USDA=15.882
NC_035078.1	64382587	.	A	G	.	.	MAF_INRAE=8.333;MAF_USDA=4.118
NC_035078.1	64382609	.	T	A	.	.	MAF_USDA=2.353
NC_035078.1	64382613	.	A	T	.	.	MAF_USDA=6.25
NC_035078.1	64382614	.	A	T	.	.	MAF_USDA=6.25
NC_035078.1	64382616	.	T	G	.	.	MAF_USDA=27.059
NC_035078.1	64382773	.	G	T	.	.	MAF_INRAE=5.696;MAF_USDA=8.824
NC_035078.1	64382840	.	T	A	.	.	MAF_INRAE=31.646;MAF_USDA=41.765
NC_035078.1	64382848	.	A	G	.	.	MAF_USDA=2.459
NC_035078.1	64382898	.	T	C	.	.	MAF_INRAE=4.167;MAF_USDA=2.976
NC_035078.1	64382946	.	C	A	.	.	MAF_USDA=1.765
NC_035078.1	64382978	.	C	T	.	.	MAF_USDA=3.279
NC_035078.1	64383030	.	G	T	.	.	MAF_USDA=7.059
NC_035078.1	64383107	.	A	G	.	.	MAF_USDA=3.279
NC_035078.1	64383110	.	G	T	.	.	MAF_INRAE=31.646;MAF_USDA=15.294
NC_035078.1	64383161	.	G	T	.	.	MAF_INRAE=20.886;MAF_USDA=4.706
NC_035078.1	64383256	.	C	A	.	.	MAF_INRAE=21.519;MAF_USDA=1.639
NC_035078.1	64383272	.	C	A	.	.	MAF_INRAE=4.167;MAF_USDA=2.941
NC_035078.1	64383288	.	T	A	.	.	MAF_USDA=3.279
NC_035078.1	64383345	.	T	G	.	.	MAF_INRAE=5.063;MAF_USDA=9.412
NC_035078.1	64383500	.	C	A	.	.	MAF_INRAE=15.789;MAF_USDA=4.118
NC_035078.1	64383682	.	T	A	.	.	MAF_INRAE=6.667
NC_035078.1	64383688	.	G	A	.	.	MAF_INRAE=6.667
NC_035078.1	64383689	.	C	G	.	.	MAF_INRAE=6.667
NC_035078.1	64383783	.	A	G	.	.	MAF_INRAE=6.667
NC_035078.1	64383876	.	T	C	.	.	MAF_INRAE=24.051;MAF_USDA=39.344
NC_035078.1	64383920	.	G	A	.	.	MAF_INRAE=31.646;MAF_USDA=40.0
NC_035078.1	64384033	.	G	T	.	.	MAF_USDA=1.667
NC_035078.1	64384180	.	G	T	.	.	MAF_INRAE=25.316
NC_035078.1	64384255	.	G	A	.	.	MAF_USDA=3.529
NC_035078.1	64384280	.	C	A	.	.	MAF_INRAE=5.696;MAF_USDA=9.412
NC_035078.1	64384385	.	G	C	.	.	MAF_INRAE=31.013;MAF_USDA=35.294
NC_035078.1	64384435	.	G	T	.	.	MAF_INRAE=5.696
NC_035078.1	64384525	.	C	G	.	.	MAF_USDA=8.197
NC_035078.1	64384581	.	C	A	.	.	MAF_USDA=1.639
NC_035078.1	64384635	.	T	C	.	.	MAF_INRAE=29.747;MAF_USDA=14.706
NC_035078.1	64384735	.	G	A	.	.	MAF_INRAE=8.333;MAF_USDA=7.647
NC_035078.1	64384783	.	A	G	.	.	MAF_USDA=1.639
NC_035078.1	64384831	.	T	G	.	.	MAF_USDA=4.706
NC_035078.1	64384844	.	T	A	.	.	MAF_USDA=8.197
NC_035078.1	64384959	.	G	A	.	.	MAF_INRAE=31.646;MAF_USDA=34.706
NC_035078.1	64385034	.	C	T	.	.	MAF_INRAE=31.646;MAF_USDA=15.294
NC_035078.1	64385053	.	A	T	.	.	MAF_USDA=15.574
NC_035078.1	64385105	.	A	T	.	.	MAF_USDA=4.167
NC_035078.1	64385106	.	A	C	.	.	MAF_INRAE=29.747;MAF_USDA=18.235
NC_035078.1	64385121	.	A	G	.	.	MAF_INRAE=7.595
NC_035078.1	64385201	.	A	T	.	.	MAF_INRAE=8.333
NC_035078.1	64385203	.	G	A	.	.	MAF_INRAE=13.291;MAF_USDA=4.118
NC_035078.1	64385205	.	T	A	.	.	MAF_INRAE=32.278;MAF_USDA=35.882
NC_035078.1	64385220	.	G	A	.	.	MAF_USDA=3.279
NC_035078.1	64385249	.	A	G	.	.	MAF_INRAE=34.167;MAF_USDA=45.882
NC_035078.1	64385257	.	G	A	.	.	MAF_USDA=2.459
NC_035078.1	64385321	.	G	A	.	.	MAF_USDA=6.25
NC_035078.1	64385362	.	T	C	.	.	MAF_USDA=1.639
NC_035078.1	64385464	.	T	C	.	.	MAF_INRAE=2.532
NC_035078.1	64385493	.	C	A	.	.	MAF_INRAE=5.263
NC_035078.1	64385571	.	G	A	.	.	MAF_USDA=6.557
NC_035078.1	64385669	.	T	A	.	.	MAF_USDA=2.459
NC_035078.1	64385687	.	A	C	.	.	MAF_INRAE=1.667
NC_035078.1	64385754	.	A	T	.	.	MAF_USDA=3.279
NC_035078.1	64385755	.	G	T	.	.	MAF_USDA=3.279
NC_035078.1	64385758	.	G	T	.	.	MAF_USDA=1.639
NC_035078.1	64385827	.	T	G	.	.	MAF_INRAE=24.051;MAF_USDA=14.118
NC_035078.1	64385840	.	C	G	.	.	MAF_INRAE=5.263;MAF_USDA=5.882
NC_035078.1	64385862	.	C	A	.	.	MAF_USDA=5.738
NC_035078.1	64385962	.	C	A	.	.	MAF_INRAE=4.167;MAF_USDA=3.529
NC_035078.1	64385963	.	C	A	.	.	MAF_INRAE=4.167;MAF_USDA=3.529
NC_035078.1	64385964	.	T	G	.	.	MAF_USDA=3.279
NC_035078.1	64386298	.	A	G	.	.	MAF_INRAE=2.532;MAF_USDA=6.471
NC_035078.1	64386562	.	C	G	.	.	MAF_USDA=1.639
NC_035078.1	64386563	.	A	C	.	.	MAF_USDA=1.639
NC_035078.1	64386564	.	A	T	.	.	MAF_USDA=1.639
NC_035078.1	64386640	.	C	T	.	.	MAF_USDA=8.235
NC_035078.1	64386668	.	G	T	.	.	MAF_USDA=3.279
NC_035078.1	64386739	.	A	G	.	.	MAF_INRAE=2.532;MAF_USDA=5.294
NC_035078.1	64386748	.	C	T	.	.	MAF_INRAE=8.333;MAF_USDA=12.353
NC_035078.1	64386864	.	G	A	.	.	MAF_USDA=3.279
NC_035078.1	64386876	.	C	A	.	.	MAF_USDA=3.279
NC_035078.1	64386877	.	A	G	.	.	MAF_USDA=3.279
NC_035078.1	64386903	.	C	T	.	.	MAF_INRAE=2.532;MAF_USDA=6.471
NC_035078.1	64386922	.	G	A	.	.	MAF_INRAE=2.532;MAF_USDA=6.471
NC_035078.1	64386965	.	T	C	.	.	MAF_USDA=3.279
NC_035078.1	64386983	.	A	G	.	.	MAF_INRAE=29.167;MAF_USDA=27.083
NC_035078.1	64386986	.	C	T	.	.	MAF_INRAE=29.167;MAF_USDA=12.353
NC_035078.1	64386992	.	T	G	.	.	MAF_USDA=6.25
NC_035078.1	64387013	.	G	A	.	.	MAF_USDA=2.459
NC_035078.1	64387024	.	T	G	.	.	MAF_INRAE=24.051;MAF_USDA=13.529
NC_035078.1	64387031	.	C	A	.	.	MAF_INRAE=2.532;MAF_USDA=8.235
NC_035078.1	64387049	.	T	C	.	.	MAF_USDA=3.279
NC_035078.1	64387117	.	A	G	.	.	MAF_INRAE=10.759;MAF_USDA=9.412
NC_035078.1	64387119	.	A	G	.	.	MAF_USDA=2.459
NC_035078.1	64387131	.	G	A	.	.	MAF_INRAE=15.789
NC_035078.1	64387133	.	T	C	.	.	MAF_INRAE=15.823;MAF_USDA=9.412
NC_035078.1	64387136	.	T	G	.	.	MAF_INRAE=10.759;MAF_USDA=8.235
NC_035078.1	64387289	.	A	C	.	.	MAF_USDA=6.25
NC_035078.1	64387347	.	T	G	.	.	MAF_USDA=6.557
NC_035078.1	64387352	.	A	G	.	.	MAF_INRAE=7.595
NC_035078.1	64387371	.	T	G	.	.	MAF_USDA=13.115
NC_035078.1	64387587	.	C	A	.	.	MAF_INRAE=10.759;MAF_USDA=9.524
NC_035078.1	64387625	.	A	C	.	.	MAF_INRAE=2.532;MAF_USDA=5.882
NC_035078.1	64387655	.	T	G	.	.	MAF_USDA=7.059
NC_035078.1	64387755	.	G	C	.	.	MAF_USDA=16.667
NC_035078.1	64387796	.	A	T	.	.	MAF_USDA=3.279
NC_035078.1	64387801	.	G	T	.	.	MAF_INRAE=5.263;MAF_USDA=4.706
NC_035078.1	64387828	.	T	G	.	.	MAF_INRAE=3.333;MAF_USDA=2.976
NC_035078.1	64387890	.	C	A	.	.	MAF_INRAE=5.263;MAF_USDA=4.706
NC_035078.1	64387996	.	G	A	.	.	MAF_INRAE=2.532;MAF_USDA=5.882
NC_035078.1	64388002	.	G	C	.	.	MAF_USDA=1.639
NC_035078.1	64388169	.	G	C	.	.	MAF_INRAE=2.532;MAF_USDA=4.706
NC_035078.1	64388228	.	C	A	.	.	MAF_INRAE=2.532;MAF_USDA=4.706
NC_035078.1	64388242	.	C	T	.	.	MAF_USDA=1.639
NC_035078.1	64388243	.	G	A	.	.	MAF_USDA=4.706
NC_035078.1	64388326	.	C	T	.	.	MAF_INRAE=2.532;MAF_USDA=5.882
NC_035078.1	64388327	.	G	A	.	.	MAF_INRAE=12.658;MAF_USDA=4.706
NC_035078.1	64388328	.	G	T	.	.	MAF_USDA=1.639
NC_035078.1	64388334	.	T	G	.	.	MAF_INRAE=9.494
NC_035078.1	64388379	.	A	T	.	.	MAF_INRAE=25.316
NC_035078.1	64388425	.	G	T	.	.	MAF_INRAE=2.532;MAF_USDA=5.882
NC_035078.1	64388526	.	A	G	.	.	MAF_USDA=2.459
NC_035078.1	64388644	.	T	A	.	.	MAF_USDA=2.083
NC_035078.1	64388797	.	T	A	.	.	MAF_INRAE=2.532;MAF_USDA=5.294
NC_035078.1	64388851	.	G	T	.	.	MAF_INRAE=7.595
NC_035078.1	64388927	.	T	C	.	.	MAF_INRAE=31.646;MAF_USDA=18.824
NC_035078.1	64388944	.	T	C	.	.	MAF_INRAE=34.177;MAF_USDA=35.294
NC_035078.1	64388950	.	A	G	.	.	MAF_USDA=3.279
NC_035078.1	64389044	.	G	T	.	.	MAF_INRAE=29.747;MAF_USDA=17.647
NC_035078.1	64389053	.	C	T	.	.	MAF_INRAE=7.5;MAF_USDA=7.647
NC_035078.1	64389077	.	C	T	.	.	MAF_INRAE=7.5
NC_035078.1	64389217	.	T	G	.	.	MAF_INRAE=36.076;MAF_USDA=48.235
NC_035078.1	64389222	.	T	C	.	.	MAF_INRAE=31.646;MAF_USDA=17.647
NC_035078.1	64389298	.	C	G	.	.	MAF_USDA=1.639
NC_035078.1	64389305	.	C	A	.	.	MAF_USDA=7.377
NC_035078.1	64389327	.	T	A	.	.	MAF_USDA=5.738
NC_035078.1	64389345	.	A	T	.	.	MAF_INRAE=2.532
NC_035078.1	64389351	.	G	T	.	.	MAF_INRAE=13.924
NC_035078.1	64389359	.	G	T	.	.	MAF_INRAE=10.127
NC_035078.1	64389363	.	T	G	.	.	MAF_INRAE=34.177
NC_035078.1	64389367	.	T	G	.	.	MAF_INRAE=21.667
NC_035078.1	64389368	.	A	C	.	.	MAF_INRAE=5.696
NC_035078.1	64389372	.	C	A	.	.	MAF_INRAE=8.861
NC_035078.1	64389411	.	A	C	.	.	MAF_INRAE=7.595
NC_035078.1	64389415	.	A	G	.	.	MAF_USDA=4.167
NC_035078.1	64389418	.	C	T	.	.	MAF_INRAE=34.177;MAF_USDA=20.588
NC_035078.1	64389440	.	G	A	.	.	MAF_INRAE=5.0;MAF_USDA=18.235
NC_035078.1	64389469	.	A	G	.	.	MAF_USDA=2.083
NC_035078.1	64389494	.	G	A	.	.	MAF_INRAE=29.747;MAF_USDA=14.118
NC_035078.1	64389547	.	G	C	.	.	MAF_USDA=2.083
NC_035078.1	64389558	.	C	T	.	.	MAF_USDA=2.083
NC_035078.1	64389574	.	G	A	.	.	MAF_INRAE=13.291;MAF_USDA=4.118
NC_035078.1	64389582	.	T	A	.	.	MAF_USDA=6.25
NC_035078.1	64389597	.	A	G	.	.	MAF_USDA=3.279
NC_035078.1	64389623	.	A	G	.	.	MAF_USDA=1.639
NC_035078.1	64389653	.	A	C	.	.	MAF_INRAE=2.532;MAF_USDA=12.295
NC_035078.1	64389669	.	T	G	.	.	MAF_INRAE=10.127;MAF_USDA=9.412
NC_035078.1	64389715	.	C	A	.	.	MAF_INRAE=6.962
NC_035078.1	64389848	.	G	A	.	.	MAF_USDA=6.25
NC_035078.1	64389868	.	C	A	.	.	MAF_USDA=4.167
NC_035078.1	64389949	.	G	T	.	.	MAF_USDA=2.459
NC_035078.1	64390002	.	G	A	.	.	MAF_USDA=2.459
NC_035078.1	64390004	.	A	T	.	.	MAF_INRAE=5.0;MAF_USDA=17.059
NC_035078.1	64390018	.	G	T	.	.	MAF_INRAE=10.759;MAF_USDA=9.412
NC_035078.1	64390054	.	G	T	.	.	MAF_INRAE=4.167;MAF_USDA=3.529
NC_035078.1	64390095	.	C	G	.	.	MAF_USDA=6.25
NC_035078.1	64390128	.	C	A	.	.	MAF_USDA=1.639
NC_035078.1	64390129	.	T	C	.	.	MAF_USDA=3.279
NC_035078.1	64390164	.	C	T	.	.	MAF_USDA=2.459
NC_035078.1	64390206	.	C	T	.	.	MAF_INRAE=13.333;MAF_USDA=34.706
NC_035078.1	64390229	.	G	C	.	.	MAF_USDA=7.377
NC_035078.1	64390271	.	G	T	.	.	MAF_INRAE=36.076;MAF_USDA=45.294
NC_035078.1	64390330	.	A	C	.	.	MAF_USDA=10.656
NC_035078.1	64390384	.	G	T	.	.	MAF_USDA=2.083
NC_035078.1	64390569	.	T	G	.	.	MAF_USDA=27.647
NC_035078.1	64390570	.	A	T	.	.	MAF_INRAE=29.167;MAF_USDA=27.059
NC_035078.1	64390593	.	C	T	.	.	MAF_USDA=4.167
NC_035078.1	64390746	.	G	T	.	.	MAF_INRAE=5.696
NC_035078.1	64390767	.	C	A	.	.	MAF_USDA=9.167
NC_035078.1	64390850	.	C	G	.	.	MAF_INRAE=2.532
NC_035078.1	64391572	.	G	T	.	.	MAF_USDA=14.583
NC_035078.1	64391623	.	A	G	.	.	MAF_INRAE=23.418;MAF_USDA=10.417
NC_035078.1	64391633	.	A	G	.	.	MAF_USDA=5.085
NC_035078.1	64391713	.	C	T	.	.	MAF_INRAE=6.962
NC_035078.1	64391735	.	G	A	.	.	MAF_INRAE=2.532;MAF_USDA=25.0
NC_035078.1	64391772	.	C	A	.	.	MAF_INRAE=15.833;MAF_USDA=25.0
NC_035078.1	64391793	.	G	C	.	.	MAF_INRAE=5.833
NC_035078.1	64391859	.	G	A	.	.	MAF_INRAE=10.127
NC_035078.1	64391911	.	C	T	.	.	MAF_INRAE=10.526;MAF_USDA=9.036
NC_035078.1	64391937	.	C	T	.	.	MAF_USDA=1.639
NC_035078.1	64391938	.	C	T	.	.	MAF_INRAE=7.595
NC_035078.1	64391999	.	T	C	.	.	MAF_INRAE=10.759
NC_035078.1	64392006	.	C	T	.	.	MAF_INRAE=5.0;MAF_USDA=9.412
NC_035078.1	64392059	.	G	A	.	.	MAF_USDA=2.459
NC_035078.1	64392087	.	G	A	.	.	MAF_INRAE=36.709;MAF_USDA=45.882
NC_035078.1	64392166	.	C	T	.	.	MAF_USDA=7.647
NC_035078.1	64392187	.	C	G	.	.	MAF_INRAE=2.532;MAF_USDA=1.639
NC_035078.1	64392280	.	G	A	.	.	MAF_INRAE=5.696;MAF_USDA=9.412
NC_035078.1	64392286	.	C	A	.	.	MAF_INRAE=6.667
NC_035078.1	64392309	.	A	C	.	.	MAF_USDA=7.377
NC_035078.1	64392442	.	A	G	.	.	MAF_INRAE=36.076;MAF_USDA=45.882
NC_035078.1	64392467	.	C	T	.	.	MAF_USDA=6.25
NC_035078.1	64392468	.	G	A	.	.	MAF_INRAE=2.532
NC_035078.1	64392501	.	T	C	.	.	MAF_INRAE=7.595
NC_035078.1	64392545	.	G	T	.	.	MAF_INRAE=2.532;MAF_USDA=11.475
NC_035078.1	64392632	.	G	A	.	.	MAF_USDA=4.918
NC_035078.1	64392689	.	T	A	.	.	MAF_USDA=1.639
NC_035078.1	64392741	.	T	C	.	.	MAF_INRAE=10.127
NC_035078.1	64392769	.	A	C	.	.	MAF_INRAE=2.532;MAF_USDA=8.824
NC_035078.1	64392799	.	G	C	.	.	MAF_INRAE=10.759;MAF_USDA=8.824
NC_035078.1	64392844	.	T	G	.	.	MAF_USDA=1.639
NC_035078.1	64392852	.	A	G	.	.	MAF_INRAE=2.532
NC_035078.1	64392885	.	T	G	.	.	MAF_USDA=3.279
NC_035078.1	64392899	.	A	G	.	.	MAF_USDA=6.25
NC_035078.1	64392944	.	T	G	.	.	MAF_USDA=1.639
NC_035078.1	64392993	.	G	T	.	.	MAF_USDA=1.639
NC_035078.1	64393000	.	A	T	.	.	MAF_USDA=2.459
NC_035078.1	64393032	.	A	T	.	.	MAF_INRAE=10.127;MAF_USDA=11.176
NC_035078.1	64393033	.	A	G	.	.	MAF_INRAE=10.833;MAF_USDA=11.176
NC_035078.1	64393034	.	A	G	.	.	MAF_INRAE=10.833;MAF_USDA=11.176
NC_035078.1	64393036	.	C	G	.	.	MAF_INRAE=10.833;MAF_USDA=11.176
NC_035078.1	64393063	.	C	A	.	.	MAF_INRAE=10.127;MAF_USDA=9.412
NC_035078.1	64393130	.	C	A	.	.	MAF_INRAE=36.076;MAF_USDA=45.882
NC_035078.1	64393199	.	G	A	.	.	MAF_INRAE=10.759;MAF_USDA=9.412
NC_035078.1	64393256	.	G	T	.	.	MAF_INRAE=7.595
NC_035078.1	64393303	.	C	A	.	.	MAF_USDA=6.25
NC_035078.1	64393331	.	G	A	.	.	MAF_USDA=2.459
NC_035078.1	64393427	.	G	A	.	.	MAF_USDA=6.471
NC_035078.1	64393537	.	G	C	.	.	MAF_USDA=4.098
NC_035078.1	64393547	.	T	C	.	.	MAF_USDA=6.471
NC_035078.1	64393565	.	T	C	.	.	MAF_USDA=9.016
NC_035078.1	64393705	.	C	T	.	.	MAF_INRAE=6.667
NC_035078.1	64393713	.	C	G	.	.	MAF_INRAE=2.532;MAF_USDA=10.656
NC_035078.1	64393767	.	A	T	.	.	MAF_USDA=2.459
NC_035078.1	64393826	.	G	A	.	.	MAF_INRAE=10.127;MAF_USDA=13.934
NC_035078.1	64393829	.	C	T	.	.	MAF_USDA=14.583
NC_035078.1	64393841	.	G	T	.	.	MAF_USDA=2.459
NC_035078.1	64393884	.	T	C	.	.	MAF_INRAE=7.595
NC_035078.1	64393942	.	C	T	.	.	MAF_INRAE=4.167;MAF_USDA=4.706
NC_035078.1	64393943	.	G	A	.	.	MAF_INRAE=11.392;MAF_USDA=11.176
NC_035078.1	64393949	.	G	T	.	.	MAF_USDA=2.459
NC_035078.1	64393995	.	C	T	.	.	MAF_INRAE=10.127;MAF_USDA=13.934
NC_035078.1	64393998	.	T	G	.	.	MAF_INRAE=36.076;MAF_USDA=46.471
NC_035078.1	64394006	.	A	C	.	.	MAF_INRAE=1.899
NC_035078.1	64394015	.	G	A	.	.	MAF_USDA=9.016
NC_035078.1	64394033	.	G	A	.	.	MAF_USDA=2.459
NC_035078.1	64394058	.	A	G	.	.	MAF_INRAE=13.291;MAF_USDA=4.706
NC_035078.1	64394094	.	G	T	.	.	MAF_INRAE=9.494;MAF_USDA=9.412
NC_035078.1	64394189	.	T	C	.	.	MAF_INRAE=5.0;MAF_USDA=17.647
NC_035078.1	64394230	.	G	T	.	.	MAF_USDA=1.667
NC_035078.1	64394262	.	C	T	.	.	MAF_INRAE=1.899
NC_035078.1	64394278	.	C	A	.	.	MAF_INRAE=7.595
NC_035078.1	64394344	.	A	G	.	.	MAF_USDA=4.167
NC_035078.1	64394371	.	G	A	.	.	MAF_INRAE=5.696
NC_035078.1	64394427	.	G	T	.	.	MAF_INRAE=13.291;MAF_USDA=4.706
NC_035078.1	64394434	.	A	T	.	.	MAF_USDA=2.083
NC_035078.1	64394445	.	C	T	.	.	MAF_USDA=9.016
NC_035078.1	64394522	.	A	T	.	.	MAF_INRAE=29.114;MAF_USDA=15.294
NC_035078.1	64394622	.	G	T	.	.	MAF_USDA=4.167
NC_035078.1	64394671	.	A	T	.	.	MAF_INRAE=4.167;MAF_USDA=2.941
NC_035078.1	64394727	.	G	A	.	.	MAF_USDA=6.25
NC_035078.1	64394733	.	T	G	.	.	MAF_USDA=9.016
NC_035078.1	64394768	.	A	C	.	.	MAF_USDA=6.25
NC_035078.1	64394772	.	A	T	.	.	MAF_USDA=6.25
NC_035078.1	64394773	.	A	T	.	.	MAF_INRAE=9.167;MAF_USDA=6.25
NC_035078.1	64394774	.	G	T	.	.	MAF_USDA=6.25
NC_035078.1	64394779	.	C	T	.	.	MAF_USDA=6.557
NC_035078.1	64394903	.	A	G	.	.	MAF_USDA=2.5
NC_035078.1	64394913	.	G	T	.	.	MAF_USDA=1.639
NC_035078.1	64394923	.	C	T	.	.	MAF_USDA=1.639
NC_035078.1	64394928	.	A	G	.	.	MAF_INRAE=4.167;MAF_USDA=3.529
NC_035078.1	64394996	.	A	T	.	.	MAF_USDA=10.656
NC_035078.1	64395009	.	G	A	.	.	MAF_INRAE=12.658;MAF_USDA=12.353
NC_035078.1	64395011	.	C	T	.	.	MAF_INRAE=7.595
NC_035078.1	64395072	.	C	T	.	.	MAF_USDA=2.459
NC_035078.1	64395099	.	A	G	.	.	MAF_USDA=9.167
NC_035078.1	64395108	.	C	T	.	.	MAF_INRAE=8.333;MAF_USDA=8.333
NC_035078.1	64395344	.	G	T	.	.	MAF_INRAE=7.595
NC_035078.1	64395459	.	C	A	.	.	MAF_INRAE=1.899
NC_035078.1	64395472	.	A	G	.	.	MAF_USDA=3.279
NC_035078.1	64395510	.	G	T	.	.	MAF_INRAE=4.167;MAF_USDA=2.941
NC_035078.1	64395524	.	G	T	.	.	MAF_USDA=10.417
NC_035078.1	64395538	.	A	T	.	.	MAF_INRAE=4.167;MAF_USDA=4.118
NC_035078.1	64395605	.	A	G	.	.	MAF_USDA=2.083
NC_035078.1	64395617	.	G	A	.	.	MAF_USDA=2.459
NC_035078.1	64395621	.	A	C	.	.	MAF_USDA=2.459
NC_035078.1	64395623	.	T	C	.	.	MAF_INRAE=20.886;MAF_USDA=21.765
NC_035078.1	64395710	.	C	T	.	.	MAF_USDA=2.353
NC_035078.1	64395804	.	C	T	.	.	MAF_INRAE=35.443;MAF_USDA=46.471
NC_035078.1	64395841	.	T	C	.	.	MAF_INRAE=1.899
NC_035078.1	64395973	.	C	T	.	.	MAF_USDA=1.639
NC_035078.1	64396062	.	C	A	.	.	MAF_INRAE=36.076;MAF_USDA=45.882
NC_035078.1	64396073	.	A	G	.	.	MAF_USDA=1.639
NC_035078.1	64396090	.	G	A	.	.	MAF_INRAE=13.291;MAF_USDA=4.118
NC_035078.1	64396424	.	C	T	.	.	MAF_USDA=2.459
NC_035078.1	64396449	.	C	T	.	.	MAF_USDA=9.836
NC_035078.1	64396545	.	C	T	.	.	MAF_USDA=2.459
NC_035078.1	64396659	.	G	T	.	.	MAF_INRAE=10.759;MAF_USDA=9.412
NC_035078.1	64396671	.	A	T	.	.	MAF_INRAE=7.595
NC_035078.1	64396745	.	G	C	.	.	MAF_INRAE=1.899
NC_035078.1	64396791	.	G	A	.	.	MAF_USDA=4.098
NC_035078.1	64396897	.	G	A	.	.	MAF_USDA=5.738
NC_035078.1	64396957	.	C	T	.	.	MAF_USDA=2.459
NC_035078.1	64397016	.	C	A	.	.	MAF_INRAE=25.316
NC_035078.1	64397124	.	C	A	.	.	MAF_INRAE=13.291;MAF_USDA=4.706
NC_035078.1	64397171	.	C	T	.	.	MAF_INRAE=7.595
NC_035078.1	64397321	.	T	G	.	.	MAF_USDA=1.639
NC_035078.1	64397378	.	C	T	.	.	MAF_INRAE=10.759;MAF_USDA=10.0
NC_035078.1	64397393	.	C	T	.	.	MAF_USDA=2.459
NC_035078.1	64397515	.	C	T	.	.	MAF_USDA=4.167
NC_035078.1	64397569	.	G	T	.	.	MAF_INRAE=1.667
NC_035078.1	64397615	.	A	T	.	.	MAF_INRAE=2.5
NC_035078.1	64397617	.	G	A	.	.	MAF_INRAE=27.848;MAF_USDA=37.5
NC_035078.1	64397620	.	G	A	.	.	MAF_USDA=10.417
NC_035078.1	64397656	.	C	T	.	.	MAF_USDA=2.083
NC_035078.1	64397723	.	A	T	.	.	MAF_INRAE=12.658;MAF_USDA=4.118
NC_035078.1	64397766	.	C	T	.	.	MAF_INRAE=10.127;MAF_USDA=10.0
NC_035078.1	64397799	.	C	A	.	.	MAF_INRAE=4.167;MAF_USDA=2.941
NC_035078.1	64397814	.	T	G	.	.	MAF_INRAE=4.167;MAF_USDA=2.941
NC_035078.1	64397823	.	A	G	.	.	MAF_USDA=2.459
NC_035078.1	64397905	.	G	T	.	.	MAF_USDA=3.279
NC_035078.1	64397982	.	G	A	.	.	MAF_USDA=3.279
NC_035078.1	64398097	.	C	T	.	.	MAF_USDA=4.918
NC_035078.1	64398101	.	G	A	.	.	MAF_INRAE=8.333;MAF_USDA=9.016
NC_035078.1	64398238	.	C	A	.	.	MAF_USDA=4.098
NC_035078.1	64398274	.	C	T	.	.	MAF_USDA=2.083
NC_035078.1	64398280	.	A	T	.	.	MAF_USDA=1.639
NC_035078.1	64398429	.	G	A	.	.	MAF_USDA=3.279
NC_035078.1	64398491	.	A	C	.	.	MAF_INRAE=20.833
NC_035078.1	64398494	.	T	G	.	.	MAF_INRAE=6.667
NC_035078.1	64398505	.	T	C	.	.	MAF_INRAE=35.0;MAF_USDA=32.941
NC_035078.1	64398588	.	G	A	.	.	MAF_INRAE=35.833;MAF_USDA=45.294
NC_035078.1	64398593	.	T	C	.	.	MAF_USDA=12.295
NC_035078.1	64398611	.	C	A	.	.	MAF_INRAE=35.833;MAF_USDA=44.706
NC_035078.1	64398615	.	A	C	.	.	MAF_USDA=6.25
NC_035078.1	64398657	.	A	C	.	.	MAF_INRAE=21.667
NC_035078.1	64398664	.	T	C	.	.	MAF_USDA=5.294
NC_035078.1	64398709	.	C	T	.	.	MAF_INRAE=1.667
NC_035078.1	64398719	.	C	T	.	.	MAF_INRAE=28.333;MAF_USDA=14.706
NC_035078.1	64398760	.	T	C	.	.	MAF_USDA=1.639
NC_035078.1	64398806	.	T	G	.	.	MAF_USDA=1.639
NC_035078.1	64398838	.	C	T	.	.	MAF_USDA=1.639
NC_035078.1	64398877	.	G	A	.	.	MAF_INRAE=1.667
NC_035078.1	64398993	.	T	G	.	.	MAF_USDA=3.279
NC_035078.1	64399021	.	A	T	.	.	MAF_INRAE=21.667
NC_035078.1	64399037	.	A	C	.	.	MAF_INRAE=1.667
NC_035078.1	64399045	.	A	G	.	.	MAF_USDA=1.639
NC_035078.1	64399048	.	C	T	.	.	MAF_USDA=4.167
NC_035078.1	64399215	.	C	A	.	.	MAF_USDA=3.279
NC_035078.1	64399222	.	T	A	.	.	MAF_USDA=6.25
NC_035078.1	64399264	.	A	C	.	.	MAF_INRAE=21.667
NC_035078.1	64399367	.	T	C	.	.	MAF_INRAE=35.0;MAF_USDA=31.765
NC_035078.1	64399494	.	C	T	.	.	MAF_INRAE=1.667;MAF_USDA=8.824
NC_035078.1	64399507	.	G	A	.	.	MAF_INRAE=29.167;MAF_USDA=14.118
NC_035078.1	64399674	.	T	G	.	.	MAF_USDA=2.5
NC_035078.1	64399729	.	C	T	.	.	MAF_INRAE=6.667
NC_035078.1	64399745	.	G	A	.	.	MAF_USDA=2.459
NC_035078.1	64399771	.	C	T	.	.	MAF_INRAE=7.5;MAF_USDA=7.647
NC_035078.1	64399781	.	T	A	.	.	MAF_USDA=4.167
NC_035078.1	64399889	.	A	T	.	.	MAF_INRAE=35.833;MAF_USDA=45.294
NC_035078.1	64399921	.	G	A	.	.	MAF_USDA=2.459
NC_035078.1	64399926	.	T	C	.	.	MAF_INRAE=29.167;MAF_USDA=17.647
NC_035078.1	64400076	.	T	G	.	.	MAF_USDA=2.083
NC_035078.1	64400121	.	G	T	.	.	MAF_USDA=3.279
NC_035078.1	64400138	.	A	G	.	.	MAF_USDA=6.25
NC_035078.1	64400177	.	A	G	.	.	MAF_INRAE=10.833;MAF_USDA=9.412
NC_035078.1	64400196	.	A	G	.	.	MAF_USDA=13.934
NC_035078.1	64400235	.	C	T	.	.	MAF_USDA=1.639
NC_035078.1	64400245	.	A	C	.	.	MAF_USDA=5.738
NC_035078.1	64400303	.	C	A	.	.	MAF_INRAE=4.167;MAF_USDA=4.118
NC_035078.1	64400318	.	A	G	.	.	MAF_USDA=1.639
NC_035078.1	64400357	.	A	C	.	.	MAF_INRAE=21.667;MAF_USDA=7.059
NC_035078.1	64400431	.	T	A	.	.	MAF_USDA=2.083
NC_035078.1	64400437	.	T	A	.	.	MAF_USDA=13.934
NC_035078.1	64400535	.	T	C	.	.	MAF_INRAE=21.667
NC_035078.1	64400690	.	C	A	.	.	MAF_INRAE=8.333
NC_035078.1	64400905	.	C	T	.	.	MAF_INRAE=20.253;MAF_USDA=36.471
NC_035078.1	64400942	.	A	G	.	.	MAF_INRAE=2.532
NC_035078.1	64400972	.	C	A	.	.	MAF_INRAE=10.127
NC_035078.1	64400978	.	T	G	.	.	MAF_USDA=9.524
NC_035078.1	64400979	.	T	G	.	.	MAF_USDA=4.167
NC_035078.1	64401219	.	A	C	.	.	MAF_INRAE=4.167;MAF_USDA=4.167
NC_035078.1	64401235	.	T	A	.	.	MAF_USDA=1.667
NC_035078.1	64401267	.	G	T	.	.	MAF_INRAE=10.127;MAF_USDA=10.714
NC_035078.1	64401307	.	C	A	.	.	MAF_INRAE=10.759;MAF_USDA=8.197
NC_035078.1	64401347	.	G	C	.	.	MAF_INRAE=36.842
NC_035078.1	64401362	.	A	C	.	.	MAF_USDA=2.083
NC_035078.1	64401383	.	T	C	.	.	MAF_USDA=2.542
NC_035078.1	64401427	.	A	T	.	.	MAF_USDA=2.542
NC_035078.1	64401462	.	G	A	.	.	MAF_USDA=2.542
NC_035078.1	64401489	.	A	G	.	.	MAF_INRAE=8.228
NC_035078.1	64401505	.	T	G	.	.	MAF_INRAE=8.228
NC_035078.1	64401554	.	C	T	.	.	MAF_INRAE=13.924;MAF_USDA=4.819
NC_035078.1	64401599	.	C	A	.	.	MAF_USDA=2.5
NC_035078.1	64401677	.	A	C	.	.	MAF_USDA=10.0
NC_035078.1	64401688	.	T	C	.	.	MAF_USDA=12.5
NC_035078.1	64401692	.	C	A	.	.	MAF_USDA=11.667
NC_035078.1	64401740	.	G	A	.	.	MAF_USDA=4.31
NC_035078.1	64401742	.	A	C	.	.	MAF_USDA=4.31
NC_035078.1	64401744	.	T	C	.	.	MAF_USDA=4.31
NC_035078.1	64401761	.	C	A	.	.	MAF_INRAE=7.895;MAF_USDA=10.241
NC_035078.1	64401909	.	T	G	.	.	MAF_USDA=14.286
NC_035078.1	64402441	.	G	T	.	.	MAF_USDA=2.941
NC_035078.1	64402520	.	A	C	.	.	MAF_USDA=11.176
NC_035078.1	64402601	.	C	A	.	.	MAF_INRAE=2.532
NC_035078.1	64402691	.	T	G	.	.	MAF_INRAE=36.076;MAF_USDA=44.706
NC_035078.1	64402699	.	T	C	.	.	MAF_USDA=1.639
NC_035078.1	64402703	.	C	T	.	.	MAF_USDA=12.353
NC_035078.1	64402712	.	T	G	.	.	MAF_INRAE=10.127
NC_035078.1	64402720	.	G	C	.	.	MAF_USDA=6.25
NC_035078.1	64402737	.	C	A	.	.	MAF_INRAE=5.063;MAF_USDA=10.0
NC_035078.1	64402898	.	A	G	.	.	MAF_USDA=4.706
NC_035078.1	64402907	.	T	A	.	.	MAF_USDA=1.639
NC_035078.1	64403017	.	T	G	.	.	MAF_INRAE=13.291;MAF_USDA=3.571
NC_035078.1	64403034	.	G	T	.	.	MAF_INRAE=5.696
NC_035078.1	64403036	.	G	T	.	.	MAF_INRAE=9.494;MAF_USDA=13.69
NC_035078.1	64403041	.	T	G	.	.	MAF_INRAE=29.747;MAF_USDA=15.476
NC_035078.1	64403154	.	T	C	.	.	MAF_INRAE=24.684;MAF_USDA=7.059
NC_035078.1	64403177	.	T	G	.	.	MAF_USDA=4.167
NC_035078.1	64403214	.	C	A	.	.	MAF_USDA=2.459
NC_035078.1	64403264	.	C	A	.	.	MAF_INRAE=9.494
NC_035078.1	64403267	.	C	A	.	.	MAF_INRAE=2.532;MAF_USDA=8.235
NC_035078.1	64403377	.	A	T	.	.	MAF_USDA=2.459
NC_035078.1	64403382	.	G	A	.	.	MAF_INRAE=2.532
NC_035078.1	64403459	.	G	T	.	.	MAF_USDA=3.279
NC_035078.1	64403480	.	C	T	.	.	MAF_USDA=7.059
NC_035078.1	64403509	.	T	C	.	.	MAF_INRAE=4.167;MAF_USDA=2.941
NC_035078.1	64403518	.	A	C	.	.	MAF_USDA=13.529
NC_035078.1	64403522	.	C	A	.	.	MAF_INRAE=36.842
NC_035078.1	64406491	.	A	G	.	.	MAF_USDA=11.31
NC_035078.1	64406507	.	T	G	.	.	MAF_INRAE=13.291;MAF_USDA=4.167
NC_035078.1	64406529	.	C	T	.	.	MAF_USDA=4.167
NC_035078.1	64406554	.	C	A	.	.	MAF_INRAE=2.532;MAF_USDA=8.333
NC_035078.1	64406617	.	C	A	.	.	MAF_USDA=2.083
NC_035078.1	64406760	.	T	C	.	.	MAF_USDA=6.25
NC_035078.1	64406788	.	C	A	.	.	MAF_USDA=1.176
NC_035078.1	64406856	.	T	C	.	.	MAF_INRAE=36.076;MAF_USDA=49.412
NC_035078.1	64406857	.	G	A	.	.	MAF_USDA=1.639
NC_035078.1	64406877	.	C	A	.	.	MAF_INRAE=10.759
NC_035078.1	64406952	.	A	T	.	.	MAF_INRAE=2.532
NC_035078.1	64406963	.	C	T	.	.	MAF_USDA=2.941
NC_035078.1	64407010	.	A	T	.	.	MAF_USDA=3.333
NC_035078.1	64407026	.	C	T	.	.	MAF_USDA=4.118
NC_035078.1	64407115	.	A	G	.	.	MAF_USDA=3.279
NC_035078.1	64407171	.	A	G	.	.	MAF_INRAE=28.481;MAF_USDA=15.882
NC_035078.1	64407290	.	T	C	.	.	MAF_INRAE=29.747;MAF_USDA=15.882
NC_035078.1	64407308	.	A	T	.	.	MAF_INRAE=5.0;MAF_USDA=10.588
NC_035078.1	64407311	.	T	G	.	.	MAF_INRAE=7.595
NC_035078.1	64407321	.	A	G	.	.	MAF_USDA=1.639
NC_035078.1	64407335	.	C	T	.	.	MAF_USDA=6.25
NC_035078.1	64407345	.	G	A	.	.	MAF_USDA=4.167
NC_035078.1	64407545	.	A	T	.	.	MAF_INRAE=10.127
NC_035078.1	64407618	.	C	T	.	.	MAF_USDA=2.5
NC_035078.1	64407623	.	G	A	.	.	MAF_USDA=2.083
NC_035078.1	64407678	.	A	G	.	.	MAF_INRAE=4.167;MAF_USDA=2.353
NC_035078.1	64407681	.	G	T	.	.	MAF_USDA=4.167
NC_035078.1	64407684	.	C	T	.	.	MAF_INRAE=10.127
NC_035078.1	64407770	.	A	C	.	.	MAF_USDA=2.459
NC_035078.1	64407873	.	A	T	.	.	MAF_USDA=1.639
NC_035078.1	64407893	.	A	C	.	.	MAF_USDA=3.279
NC_035078.1	64407906	.	T	C	.	.	MAF_INRAE=29.747;MAF_USDA=15.882
NC_035078.1	64407910	.	G	T	.	.	MAF_INRAE=2.532
NC_035078.1	64407950	.	T	G	.	.	MAF_INRAE=13.291;MAF_USDA=3.529
NC_035078.1	64408334	.	C	T	.	.	MAF_USDA=6.25
NC_035078.1	64408381	.	T	G	.	.	MAF_USDA=2.459
NC_035078.1	64408481	.	A	C	.	.	MAF_INRAE=8.228
NC_035078.1	64408568	.	G	A	.	.	MAF_INRAE=7.595
NC_035078.1	64408624	.	C	A	.	.	MAF_INRAE=25.949;MAF_USDA=7.647
NC_035078.1	64408685	.	T	A	.	.	MAF_USDA=6.25
NC_035078.1	64408752	.	A	T	.	.	MAF_USDA=4.098
NC_035078.1	64409214	.	C	A	.	.	MAF_INRAE=2.532
NC_035078.1	64409279	.	C	T	.	.	MAF_INRAE=10.127;MAF_USDA=6.557
NC_035078.1	64409284	.	A	C	.	.	MAF_INRAE=5.696;MAF_USDA=7.647
NC_035078.1	64409547	.	A	C	.	.	MAF_INRAE=43.038;MAF_USDA=18.824
NC_035078.1	64409577	.	G	A	.	.	MAF_USDA=4.918
NC_035078.1	64409608	.	G	A	.	.	MAF_USDA=1.639
NC_035078.1	64409662	.	T	C	.	.	MAF_USDA=4.098
NC_035078.1	64409663	.	A	T	.	.	MAF_USDA=4.167
NC_035078.1	64409690	.	C	A	.	.	MAF_USDA=2.459
NC_035078.1	64409693	.	G	A	.	.	MAF_USDA=5.294
NC_035078.1	64409729	.	G	T	.	.	MAF_INRAE=5.0;MAF_USDA=18.824
NC_035078.1	64409831	.	A	C	.	.	MAF_INRAE=10.759;MAF_USDA=9.412
NC_035078.1	64409974	.	A	T	.	.	MAF_USDA=1.639
NC_035078.1	64410176	.	C	T	.	.	MAF_USDA=6.25
NC_035078.1	64410251	.	C	T	.	.	MAF_USDA=4.918
NC_035078.1	64410282	.	C	T	.	.	MAF_INRAE=2.532
NC_035078.1	64410367	.	C	T	.	.	MAF_USDA=6.25
NC_035078.1	64410378	.	C	A	.	.	MAF_USDA=3.279
NC_035078.1	64410454	.	G	C	.	.	MAF_USDA=2.459
NC_035078.1	64410591	.	G	T	.	.	MAF_USDA=2.459
NC_035078.1	64410678	.	T	C	.	.	MAF_USDA=1.639
NC_035078.1	64410754	.	G	T	.	.	MAF_USDA=11.475
NC_035078.1	64410758	.	A	T	.	.	MAF_USDA=2.459
NC_035078.1	64410792	.	C	G	.	.	MAF_USDA=6.25
NC_035078.1	64410793	.	A	C	.	.	MAF_USDA=2.083
NC_035078.1	64410847	.	A	G,T	.	.	MAF_INRAE=5.263
NC_035078.1	64410852	.	A	C	.	.	MAF_USDA=1.639
NC_035078.1	64410936	.	A	G	.	.	MAF_USDA=2.459
NC_035078.1	64411077	.	C	T	.	.	MAF_INRAE=10.127
NC_035078.1	64411129	.	T	A	.	.	MAF_USDA=4.167
NC_035078.1	64411169	.	G	A	.	.	MAF_INRAE=10.127;MAF_USDA=9.412
NC_035078.1	64411211	.	T	C	.	.	MAF_USDA=3.279
NC_035078.1	64411412	.	A	C	.	.	MAF_INRAE=2.532
NC_035078.1	64411553	.	C	T	.	.	MAF_INRAE=7.595
NC_035078.1	64411579	.	A	G	.	.	MAF_USDA=2.941
NC_035078.1	64411651	.	C	T	.	.	MAF_INRAE=10.759;MAF_USDA=11.176
NC_035078.1	64411667	.	T	A	.	.	MAF_USDA=2.459
NC_035078.1	64411668	.	T	A	.	.	MAF_USDA=2.459
NC_035078.1	64411680	.	C	A	.	.	MAF_INRAE=35.443;MAF_USDA=18.824
NC_035078.1	64411810	.	T	A	.	.	MAF_INRAE=7.595
NC_035078.1	64411811	.	C	A	.	.	MAF_INRAE=6.667
NC_035078.1	64411838	.	G	T	.	.	MAF_USDA=13.115
NC_035078.1	64411849	.	T	C	.	.	MAF_INRAE=10.127
NC_035078.1	64411850	.	G	T	.	.	MAF_INRAE=11.667
NC_035078.1	64411969	.	T	C	.	.	MAF_USDA=13.934
NC_035078.1	64411986	.	T	G	.	.	MAF_INRAE=13.291;MAF_USDA=44.706
NC_035078.1	64411998	.	T	G	.	.	MAF_USDA=2.459
NC_035078.1	64412206	.	G	A	.	.	MAF_USDA=8.333
NC_035078.1	64412279	.	G	A	.	.	MAF_INRAE=34.81;MAF_USDA=18.235
NC_035078.1	64412290	.	C	A	.	.	MAF_USDA=3.279
NC_035078.1	64412479	.	G	C	.	.	MAF_USDA=1.639
NC_035078.1	64412486	.	T	G	.	.	MAF_INRAE=10.759;MAF_USDA=8.235
NC_035078.1	64412495	.	C	G	.	.	MAF_INRAE=2.532
NC_035078.1	64412579	.	A	T	.	.	MAF_USDA=13.934
NC_035078.1	64412606	.	T	A	.	.	MAF_INRAE=5.696;MAF_USDA=8.235
NC_035078.1	64412607	.	T	A	.	.	MAF_USDA=16.393
NC_035078.1	64412690	.	T	A	.	.	MAF_USDA=2.976
NC_035078.1	64412759	.	C	T	.	.	MAF_INRAE=13.291;MAF_USDA=30.0
NC_035078.1	64412762	.	A	T	.	.	MAF_USDA=1.639
NC_035078.1	64412789	.	G	T	.	.	MAF_INRAE=14.167;MAF_USDA=37.647
NC_035078.1	64412820	.	A	C	.	.	MAF_USDA=3.279
NC_035078.1	64412831	.	G	T	.	.	MAF_INRAE=7.595
NC_035078.1	64412848	.	A	G	.	.	MAF_INRAE=34.177;MAF_USDA=17.647
NC_035078.1	64412850	.	A	G	.	.	MAF_USDA=14.754
NC_035078.1	64412891	.	G	A	.	.	MAF_USDA=1.639
NC_035078.1	64412894	.	G	A	.	.	MAF_USDA=1.639
NC_035078.1	64412972	.	A	T	.	.	MAF_USDA=2.941
NC_035078.1	64413014	.	T	C	.	.	MAF_USDA=1.639
NC_035078.1	64413045	.	A	C	.	.	MAF_USDA=1.639
NC_035078.1	64413081	.	C	T	.	.	MAF_USDA=4.167
NC_035078.1	64413114	.	G	T	.	.	MAF_USDA=7.059
NC_035078.1	64413119	.	T	G	.	.	MAF_USDA=2.459
NC_035078.1	64413199	.	C	T	.	.	MAF_USDA=3.279
NC_035078.1	64413200	.	A	G	.	.	MAF_USDA=1.639
NC_035078.1	64413302	.	G	A	.	.	MAF_INRAE=14.167;MAF_USDA=37.647
NC_035078.1	64413319	.	T	C	.	.	MAF_USDA=18.033
NC_035078.1	64413388	.	C	A	.	.	MAF_USDA=1.639
NC_035078.1	64413390	.	G	A	.	.	MAF_USDA=2.459
NC_035078.1	64413392	.	G	T	.	.	MAF_USDA=2.459
NC_035078.1	64413583	.	C	A	.	.	MAF_USDA=2.459
NC_035078.1	64413689	.	A	G	.	.	MAF_USDA=1.639
NC_035078.1	64413719	.	A	G	.	.	MAF_INRAE=24.051;MAF_USDA=18.824
NC_035078.1	64413818	.	G	A	.	.	MAF_INRAE=2.532;MAF_USDA=12.941
NC_035078.1	64413870	.	T	G	.	.	MAF_INRAE=13.924;MAF_USDA=30.588
NC_035078.1	64413886	.	A	G	.	.	MAF_USDA=1.639
NC_035078.1	64413965	.	C	A	.	.	MAF_USDA=6.25
NC_035078.1	64414027	.	A	T	.	.	MAF_INRAE=29.747;MAF_USDA=14.118
NC_035078.1	64414122	.	G	T	.	.	MAF_INRAE=8.333;MAF_USDA=7.059
NC_035078.1	64414129	.	G	A	.	.	MAF_INRAE=5.696;MAF_USDA=8.824
NC_035078.1	64414184	.	G	A	.	.	MAF_USDA=2.542
NC_035078.1	64414189	.	C	G	.	.	MAF_USDA=14.407
NC_035078.1	64414242	.	C	A	.	.	MAF_USDA=1.639
NC_035078.1	64414328	.	C	T	.	.	MAF_INRAE=26.316;MAF_USDA=18.452
NC_035078.1	64414371	.	C	A	.	.	MAF_INRAE=2.532;MAF_USDA=20.833
NC_035078.1	64414407	.	A	G	.	.	MAF_USDA=2.459
NC_035078.1	64414457	.	T	A	.	.	MAF_USDA=3.279
NC_035078.1	64414645	.	G	A	.	.	MAF_INRAE=10.526;MAF_USDA=11.176
NC_035078.1	64414705	.	T	C	.	.	MAF_INRAE=8.861;MAF_USDA=8.235
NC_035078.1	64414749	.	T	A	.	.	MAF_INRAE=13.333;MAF_USDA=35.294
NC_035078.1	64414758	.	T	C	.	.	MAF_INRAE=23.418;MAF_USDA=18.824
NC_035078.1	64414761	.	G	T	.	.	MAF_INRAE=21.667
NC_035078.1	64414849	.	A	T	.	.	MAF_USDA=1.639
NC_035078.1	64414943	.	A	T	.	.	MAF_INRAE=10.526
NC_035078.1	64415068	.	C	A	.	.	MAF_USDA=6.818
NC_035078.1	64415287	.	G	C	.	.	MAF_USDA=4.545
NC_035078.1	64415404	.	ATGCTAC	ATGCTAT	.	.	MAF_USDA=38.636
NC_035078.1	64415906	.	A	T	.	.	MAF_USDA=15.909
NC_035078.1	64416074	.	A	G	.	.	MAF_USDA=9.091
NC_035078.1	64416166	.	G	A	.	.	MAF_INRAE=24.167;MAF_USDA=19.277
NC_035078.1	64416243	.	T	G	.	.	MAF_USDA=10.833
NC_035078.1	64416293	.	G	T	.	.	MAF_INRAE=6.667
NC_035078.1	64416433	.	T	G	.	.	MAF_INRAE=5.0;MAF_USDA=22.619
NC_035078.1	64416457	.	T	G	.	.	MAF_USDA=1.667
NC_035078.1	64416664	.	A	G	.	.	MAF_USDA=1.667
NC_035078.1	64416675	.	A	C	.	.	MAF_USDA=4.819
NC_035078.1	64416860	.	C	A	.	.	MAF_USDA=9.036
NC_035078.1	64416965	.	T	G	.	.	MAF_USDA=17.213
NC_035078.1	64417042	.	C	A	.	.	MAF_USDA=16.393
NC_035078.1	64417054	.	A	C	.	.	MAF_INRAE=25.316
NC_035078.1	64417063	.	T	G	.	.	MAF_USDA=1.639
NC_035078.1	64417081	.	A	G	.	.	MAF_INRAE=6.667
NC_035078.1	64417089	.	C	T	.	.	MAF_USDA=1.639
NC_035078.1	64417095	.	C	T	.	.	MAF_INRAE=13.291;MAF_USDA=42.941
NC_035078.1	64417156	.	C	T	.	.	MAF_USDA=6.25
NC_035078.1	64417200	.	C	T	.	.	MAF_INRAE=7.595
NC_035078.1	64417208	.	C	G	.	.	MAF_INRAE=16.456
NC_035078.1	64417225	.	C	T	.	.	MAF_USDA=12.295
NC_035078.1	64417242	.	G	A	.	.	MAF_INRAE=5.263;MAF_USDA=44.706
NC_035078.1	64417390	.	T	A	.	.	MAF_USDA=1.765
NC_035078.1	64417439	.	T	G	.	.	MAF_INRAE=13.291;MAF_USDA=39.583
NC_035078.1	64417464	.	G	T	.	.	MAF_USDA=1.639
NC_035078.1	64417542	.	T	C	.	.	MAF_USDA=4.098
NC_035078.1	64417717	.	G	A	.	.	MAF_INRAE=10.833;MAF_USDA=11.176
NC_035078.1	64417817	.	A	G	.	.	MAF_USDA=2.459
NC_035078.1	64417874	.	G	A	.	.	MAF_INRAE=17.722
NC_035078.1	64417878	.	T	C	.	.	MAF_INRAE=5.0;MAF_USDA=18.824
NC_035078.1	64417881	.	G	A	.	.	MAF_INRAE=13.291;MAF_USDA=48.824
NC_035078.1	64417906	.	C	A	.	.	MAF_USDA=4.098
NC_035078.1	64417934	.	T	A	.	.	MAF_INRAE=25.316;MAF_USDA=6.25
NC_035078.1	64417942	.	G	A	.	.	MAF_USDA=16.393
NC_035078.1	64417985	.	C	G	.	.	MAF_USDA=7.059
NC_035078.1	64418026	.	T	G	.	.	MAF_USDA=18.033
NC_035078.1	64418033	.	C	T	.	.	MAF_USDA=1.639
NC_035078.1	64418094	.	G	A	.	.	MAF_USDA=4.706
NC_035078.1	64418129	.	G	A	.	.	MAF_USDA=1.639
NC_035078.1	64418183	.	C	T	.	.	MAF_USDA=3.279
NC_035078.1	64418189	.	G	A	.	.	MAF_USDA=5.294
NC_035078.1	64418259	.	T	C	.	.	MAF_USDA=2.459
NC_035078.1	64418291	.	A	T	.	.	MAF_INRAE=7.595
NC_035078.1	64418324	.	G	T	.	.	MAF_INRAE=13.291;MAF_USDA=44.048
NC_035078.1	64418409	.	T	C	.	.	MAF_USDA=1.639
NC_035078.1	64418494	.	A	C	.	.	MAF_USDA=2.459
NC_035078.1	64418499	.	T	A	.	.	MAF_USDA=1.639
NC_035078.1	64418525	.	C	T	.	.	MAF_USDA=4.098
NC_035078.1	64418552	.	T	C	.	.	MAF_USDA=2.459
NC_035078.1	64418561	.	A	C	.	.	MAF_USDA=1.639
NC_035078.1	64418603	.	G	A	.	.	MAF_INRAE=10.127;MAF_USDA=11.176
NC_035078.1	64418677	.	C	T	.	.	MAF_USDA=6.25
NC_035078.1	64418762	.	C	G	.	.	MAF_USDA=1.639
NC_035078.1	64418763	.	A	T	.	.	MAF_INRAE=26.667;MAF_USDA=18.235
NC_035078.1	64418774	.	C	T	.	.	MAF_USDA=2.353
NC_035078.1	64418792	.	T	G	.	.	MAF_USDA=7.059
NC_035078.1	64418794	.	T	G	.	.	MAF_USDA=7.059
NC_035078.1	64418837	.	G	T	.	.	MAF_USDA=2.459
NC_035078.1	64418924	.	T	A	.	.	MAF_USDA=5.738
NC_035078.1	64418949	.	G	A	.	.	MAF_USDA=6.25
NC_035078.1	64418972	.	C	T	.	.	MAF_USDA=1.639
NC_035078.1	64418993	.	G	A	.	.	MAF_INRAE=6.667
NC_035078.1	64419002	.	A	G	.	.	MAF_INRAE=8.333;MAF_USDA=1.639
NC_035078.1	64419017	.	G	A	.	.	MAF_USDA=1.639
NC_035078.1	64419042	.	C	A	.	.	MAF_INRAE=2.532
NC_035078.1	64419085	.	A	G	.	.	MAF_INRAE=10.127
NC_035078.1	64419096	.	T	A	.	.	MAF_USDA=1.667
NC_035078.1	64419106	.	G	A	.	.	MAF_USDA=4.118
NC_035078.1	64419135	.	A	T	.	.	MAF_INRAE=24.684;MAF_USDA=17.647
NC_035078.1	64419136	.	C	T	.	.	MAF_INRAE=27.5;MAF_USDA=17.647
NC_035078.1	64419138	.	C	T	.	.	MAF_INRAE=27.5;MAF_USDA=17.647
NC_035078.1	64419191	.	C	A	.	.	MAF_INRAE=5.696
NC_035078.1	64419208	.	T	C	.	.	MAF_USDA=1.639
NC_035078.1	64419215	.	G	A	.	.	MAF_INRAE=25.949;MAF_USDA=19.412
NC_035078.1	64419224	.	G	C	.	.	MAF_USDA=6.25
NC_035078.1	64419231	.	C	A	.	.	MAF_INRAE=2.532
NC_035078.1	64419260	.	C	T	.	.	MAF_USDA=11.475
NC_035078.1	64419288	.	G	A	.	.	MAF_INRAE=10.759;MAF_USDA=11.176
NC_035078.1	64419308	.	T	A	.	.	MAF_USDA=2.459
NC_035078.1	64419332	.	A	C	.	.	MAF_USDA=1.639
NC_035078.1	64419355	.	C	T	.	.	MAF_INRAE=6.667
NC_035078.1	64419468	.	G	C	.	.	MAF_INRAE=13.291;MAF_USDA=44.706
NC_035078.1	64419520	.	G	A	.	.	MAF_INRAE=6.962
NC_035078.1	64419521	.	A	G	.	.	MAF_INRAE=2.532
NC_035078.1	64419546	.	C	A	.	.	MAF_INRAE=34.81;MAF_USDA=21.176
NC_035078.1	64419579	.	T	A	.	.	MAF_USDA=4.918
NC_035078.1	64419584	.	G	A	.	.	MAF_USDA=3.279
NC_035078.1	64419625	.	G	T	.	.	MAF_INRAE=5.263;MAF_USDA=39.412
NC_035078.1	64419632	.	T	A	.	.	MAF_INRAE=31.579;MAF_USDA=13.529
NC_035078.1	64419726	.	C	T	.	.	MAF_USDA=6.25
NC_035078.1	64419844	.	T	C	.	.	MAF_USDA=1.639
NC_035078.1	64419850	.	A	G	.	.	MAF_USDA=7.647
NC_035078.1	64419863	.	T	C	.	.	MAF_USDA=4.167
NC_035078.1	64419868	.	C	A	.	.	MAF_USDA=4.098
NC_035078.1	64419987	.	T	G	.	.	MAF_USDA=7.647
NC_035078.1	64419991	.	G	T	.	.	MAF_INRAE=13.291;MAF_USDA=48.81
NC_035078.1	64420019	.	C	T	.	.	MAF_USDA=1.639
NC_035078.1	64420030	.	G	T	.	.	MAF_USDA=8.235
NC_035078.1	64420035	.	C	T	.	.	MAF_USDA=1.639
NC_035078.1	64420102	.	C	G	.	.	MAF_INRAE=6.667
NC_035078.1	64420116	.	C	G	.	.	MAF_USDA=2.941
NC_035078.1	64420138	.	C	T	.	.	MAF_INRAE=1.667;MAF_USDA=10.241
NC_035078.1	64420249	.	C	G	.	.	MAF_USDA=35.417
NC_035078.1	64421448	.	A	G	.	.	MAF_USDA=3.333
NC_035078.1	64421468	.	C	T	.	.	MAF_USDA=4.167
NC_035078.1	64421469	.	G	A	.	.	MAF_USDA=2.174
NC_035078.1	64421470	.	T	C	.	.	MAF_USDA=21.667
NC_035078.1	64421540	.	T	A	.	.	MAF_USDA=5.882
NC_035078.1	64421614	.	G	A	.	.	MAF_USDA=3.279
NC_035078.1	64421663	.	T	C	.	.	MAF_INRAE=31.646;MAF_USDA=35.417
NC_035078.1	64421689	.	C	G	.	.	MAF_INRAE=10.127
NC_035078.1	64421780	.	G	A	.	.	MAF_USDA=1.639
NC_035078.1	64421891	.	A	C	.	.	MAF_USDA=1.639
NC_035078.1	64421952	.	C	T	.	.	MAF_USDA=4.118
NC_035078.1	64421965	.	G	C	.	.	MAF_USDA=4.118
NC_035078.1	64422006	.	C	T	.	.	MAF_USDA=1.639
NC_035078.1	64422121	.	T	G	.	.	MAF_INRAE=13.291;MAF_USDA=44.118
NC_035078.1	64422150	.	C	T	.	.	MAF_INRAE=8.333
NC_035078.1	64422197	.	T	G	.	.	MAF_USDA=1.639
NC_035078.1	64422212	.	C	G	.	.	MAF_INRAE=2.532;MAF_USDA=12.941
NC_035078.1	64422283	.	A	T	.	.	MAF_USDA=6.25
NC_035078.1	64422301	.	G	A	.	.	MAF_INRAE=10.127
NC_035078.1	64422343	.	A	G	.	.	MAF_USDA=1.639
NC_035078.1	64422382	.	T	G	.	.	MAF_USDA=13.115
NC_035078.1	64422406	.	T	C	.	.	MAF_USDA=3.279
NC_035078.1	64422431	.	T	C	.	.	MAF_USDA=5.294
NC_035078.1	64422481	.	C	G	.	.	MAF_INRAE=6.667
NC_035078.1	64422605	.	C	G	.	.	MAF_INRAE=27.215;MAF_USDA=2.459
NC_035078.1	64422725	.	G	A	.	.	MAF_USDA=2.459
NC_035078.1	64422745	.	G	A	.	.	MAF_USDA=2.459
NC_035078.1	64422857	.	T	G	.	.	MAF_USDA=2.459
NC_035078.1	64422955	.	C	T	.	.	MAF_USDA=4.167
NC_035078.1	64422970	.	C	A	.	.	MAF_USDA=1.639
NC_035078.1	64422998	.	C	G	.	.	MAF_INRAE=7.595
NC_035078.1	64423043	.	T	A	.	.	MAF_INRAE=13.291;MAF_USDA=29.412
NC_035078.1	64423045	.	T	G	.	.	MAF_INRAE=8.333;MAF_USDA=4.118
NC_035078.1	64423124	.	G	T	.	.	MAF_USDA=2.459
NC_035078.1	64423204	.	C	A	.	.	MAF_USDA=5.357
NC_035078.1	64423214	.	C	A	.	.	MAF_INRAE=2.532;MAF_USDA=11.905
NC_035078.1	64423250	.	T	A	.	.	MAF_USDA=5.422
NC_035078.1	64423368	.	A	T	.	.	MAF_USDA=2.459
NC_035078.1	64423387	.	G	T	.	.	MAF_INRAE=2.532;MAF_USDA=8.824
NC_035078.1	64423476	.	C	T	.	.	MAF_USDA=2.459
NC_035078.1	64423509	.	G	T	.	.	MAF_INRAE=13.291;MAF_USDA=44.118
NC_035078.1	64423561	.	C	T	.	.	MAF_INRAE=15.833
NC_035078.1	64423564	.	G	A	.	.	MAF_USDA=2.459
NC_035078.1	64423573	.	A	C	.	.	MAF_USDA=1.639
NC_035078.1	64423626	.	G	A	.	.	MAF_USDA=2.459
NC_035078.1	64423628	.	G	T	.	.	MAF_INRAE=5.696
NC_035078.1	64423645	.	C	T	.	.	MAF_INRAE=31.646;MAF_USDA=18.235
NC_035078.1	64423647	.	T	G	.	.	MAF_USDA=2.459
NC_035078.1	64423696	.	G	A	.	.	MAF_USDA=4.918
NC_035078.1	64423747	.	G	A	.	.	MAF_USDA=1.639
NC_035078.1	64423912	.	T	A	.	.	MAF_INRAE=2.532
NC_035078.1	64423970	.	C	A	.	.	MAF_USDA=10.417
NC_035078.1	64424089	.	C	T	.	.	MAF_USDA=8.929
NC_035078.1	64424162	.	C	G	.	.	MAF_USDA=4.762
NC_035078.1	64425565	.	C	A	.	.	MAF_INRAE=47.368;MAF_USDA=25.0
NC_035078.1	64425580	.	T	A	.	.	MAF_USDA=3.529
NC_035078.1	64425604	.	T	A	.	.	MAF_USDA=2.459
NC_035078.1	64425605	.	C	A	.	.	MAF_USDA=2.459
NC_035078.1	64425628	.	G	C	.	.	MAF_USDA=3.279
NC_035078.1	64425653	.	T	C	.	.	MAF_USDA=5.294
NC_035078.1	64425693	.	C	T	.	.	MAF_INRAE=10.526
NC_035078.1	64425714	.	A	G	.	.	MAF_USDA=4.167
NC_035078.1	64425820	.	T	C	.	.	MAF_USDA=4.167
NC_035078.1	64425907	.	G	A	.	.	MAF_USDA=2.459
NC_035078.1	64425916	.	C	A	.	.	MAF_USDA=10.417
NC_035078.1	64425919	.	T	C	.	.	MAF_INRAE=5.696;MAF_USDA=2.459
NC_035078.1	64425941	.	G	A	.	.	MAF_USDA=3.279
NC_035078.1	64425943	.	A	T	.	.	MAF_USDA=7.059
NC_035078.1	64425988	.	T	G	.	.	MAF_USDA=1.639
NC_035078.1	64426059	.	G	T	.	.	MAF_INRAE=2.532;MAF_USDA=13.529
NC_035078.1	64426093	.	T	A	.	.	MAF_USDA=4.167
NC_035078.1	64426098	.	G	T	.	.	MAF_INRAE=14.167
NC_035078.1	64426115	.	G	T	.	.	MAF_USDA=4.098
NC_035078.1	64426161	.	C	T	.	.	MAF_USDA=4.098
NC_035078.1	64426166	.	G	T	.	.	MAF_USDA=5.738
NC_035078.1	64426190	.	A	G	.	.	MAF_USDA=2.459
NC_035078.1	64426360	.	G	T	.	.	MAF_INRAE=39.873;MAF_USDA=14.118
NC_035078.1	64426365	.	G	A	.	.	MAF_USDA=1.639
NC_035078.1	64426392	.	A	T	.	.	MAF_USDA=2.459
NC_035078.1	64426420	.	T	G	.	.	MAF_INRAE=2.532;MAF_USDA=8.824
NC_035078.1	64426434	.	C	T	.	.	MAF_USDA=7.647
NC_035078.1	64426497	.	G	T	.	.	MAF_INRAE=2.532;MAF_USDA=12.941
NC_035078.1	64426498	.	C	T	.	.	MAF_USDA=2.459
NC_035078.1	64426612	.	G	T	.	.	MAF_INRAE=2.632
NC_035078.1	64426633	.	T	C	.	.	MAF_USDA=3.279
NC_035078.1	64426685	.	A	T	.	.	MAF_INRAE=24.051;MAF_USDA=18.235
NC_035078.1	64426699	.	C	T	.	.	MAF_USDA=1.639
NC_035078.1	64426709	.	A	C	.	.	MAF_USDA=3.279
NC_035078.1	64426881	.	A	T	.	.	MAF_USDA=2.459
NC_035078.1	64426904	.	G	A	.	.	MAF_INRAE=8.333;MAF_USDA=8.235
NC_035078.1	64427020	.	T	A	.	.	MAF_USDA=11.475
NC_035078.1	64427063	.	G	T	.	.	MAF_INRAE=24.684;MAF_USDA=19.412
NC_035078.1	64427095	.	C	T	.	.	MAF_INRAE=9.167;MAF_USDA=7.647
NC_035078.1	64427120	.	T	A	.	.	MAF_INRAE=5.696;MAF_USDA=8.235
NC_035078.1	64427139	.	G	A	.	.	MAF_USDA=6.25
NC_035078.1	64427171	.	C	A	.	.	MAF_INRAE=31.646;MAF_USDA=18.824
NC_035078.1	64427187	.	C	A	.	.	MAF_INRAE=31.646;MAF_USDA=18.824
NC_035078.1	64427199	.	A	G	.	.	MAF_USDA=1.639
NC_035078.1	64427229	.	C	T	.	.	MAF_USDA=10.656
NC_035078.1	64427231	.	C	A	.	.	MAF_INRAE=4.167;MAF_USDA=2.353
NC_035078.1	64427279	.	T	C	.	.	MAF_INRAE=10.833;MAF_USDA=35.882
NC_035078.1	64427331	.	C	T	.	.	MAF_USDA=3.39
NC_035078.1	64427332	.	A	C	.	.	MAF_USDA=11.864
NC_035078.1	64427349	.	T	A	.	.	MAF_INRAE=20.253;MAF_USDA=22.289
NC_035078.1	64427387	.	T	C	.	.	MAF_INRAE=9.167;MAF_USDA=28.313
NC_035078.1	64427391	.	A	T	.	.	MAF_USDA=1.695
NC_035078.1	64427467	.	G	T	.	.	MAF_USDA=1.695
NC_035078.1	64427495	.	A	T	.	.	MAF_USDA=1.695
NC_035078.1	64427546	.	C	T	.	.	MAF_USDA=1.667
NC_035078.1	64427556	.	C	T	.	.	MAF_INRAE=18.354;MAF_USDA=1.667
NC_035078.1	64427574	.	C	T	.	.	MAF_INRAE=2.532;MAF_USDA=11.905
NC_035078.1	64427586	.	G	A	.	.	MAF_INRAE=6.329
NC_035078.1	64427670	.	G	T	.	.	MAF_USDA=1.667
NC_035078.1	64427675	.	T	C	.	.	MAF_USDA=5.738
NC_035078.1	64427717	.	A	T	.	.	MAF_USDA=6.25
NC_035078.1	64429019	.	T	A	.	.	MAF_USDA=6.25
NC_035078.1	64429055	.	T	A	.	.	MAF_INRAE=15.789;MAF_USDA=17.683
NC_035078.1	64429163	.	G	T	.	.	MAF_USDA=7.059
NC_035078.1	64429173	.	G	A	.	.	MAF_USDA=3.279
NC_035078.1	64429213	.	A	C	.	.	MAF_USDA=2.459
NC_035078.1	64429378	.	A	G	.	.	MAF_USDA=3.529
NC_035078.1	64429457	.	C	G	.	.	MAF_USDA=4.918
NC_035078.1	64429689	.	T	C	.	.	MAF_INRAE=24.051;MAF_USDA=18.824
NC_035078.1	64429840	.	T	C	.	.	MAF_INRAE=10.759;MAF_USDA=11.176
NC_035078.1	64429959	.	C	T	.	.	MAF_USDA=2.459
NC_035078.1	64430003	.	C	A	.	.	MAF_USDA=4.918
NC_035078.1	64430042	.	G	A	.	.	MAF_INRAE=14.167;MAF_USDA=37.059
NC_035078.1	64430130	.	C	A	.	.	MAF_USDA=4.167
NC_035078.1	64430168	.	A	T	.	.	MAF_INRAE=5.833
NC_035078.1	64430223	.	G	A	.	.	MAF_INRAE=13.291;MAF_USDA=44.706
NC_035078.1	64430231	.	G	T	.	.	MAF_INRAE=13.291;MAF_USDA=44.706
NC_035078.1	64430261	.	C	A	.	.	MAF_USDA=1.639
NC_035078.1	64430262	.	G	T	.	.	MAF_USDA=3.279
NC_035078.1	64430327	.	C	T	.	.	MAF_USDA=1.639
NC_035078.1	64430396	.	G	A	.	.	MAF_USDA=7.059
NC_035078.1	64430407	.	A	G	.	.	MAF_USDA=1.639
NC_035078.1	64430409	.	C	A	.	.	MAF_USDA=5.882
NC_035078.1	64430410	.	G	T	.	.	MAF_USDA=5.882
NC_035078.1	64430412	.	C	A	.	.	MAF_USDA=1.639
NC_035078.1	64430413	.	C	A	.	.	MAF_USDA=1.639
NC_035078.1	64430461	.	C	G	.	.	MAF_INRAE=4.167;MAF_USDA=2.353
NC_035078.1	64430486	.	T	G	.	.	MAF_INRAE=14.167;MAF_USDA=38.235
NC_035078.1	64430513	.	G	T	.	.	MAF_USDA=2.459
NC_035078.1	64430532	.	C	T	.	.	MAF_USDA=2.459
NC_035078.1	64430533	.	C	T	.	.	MAF_INRAE=8.228
NC_035078.1	64430559	.	T	C	.	.	MAF_INRAE=3.333;MAF_USDA=2.353
NC_035078.1	64430572	.	A	T	.	.	MAF_USDA=1.639
NC_035078.1	64430597	.	G	A	.	.	MAF_USDA=3.279
NC_035078.1	64430600	.	C	A	.	.	MAF_USDA=5.294
NC_035078.1	64430602	.	G	T	.	.	MAF_INRAE=31.646;MAF_USDA=18.824
NC_035078.1	64430636	.	C	A	.	.	MAF_USDA=5.882
NC_035078.1	64430645	.	T	G	.	.	MAF_INRAE=6.667
NC_035078.1	64430657	.	T	A	.	.	MAF_USDA=2.083
NC_035078.1	64430667	.	T	G	.	.	MAF_INRAE=13.291;MAF_USDA=44.118
NC_035078.1	64430713	.	A	C	.	.	MAF_INRAE=2.532;MAF_USDA=3.279
NC_035078.1	64430827	.	A	G	.	.	MAF_INRAE=45.57;MAF_USDA=14.118
NC_035078.1	64430830	.	G	A	.	.	MAF_INRAE=4.167;MAF_USDA=2.353
NC_035078.1	64430856	.	C	T	.	.	MAF_USDA=3.279
NC_035078.1	64430901	.	G	A	.	.	MAF_USDA=1.639
NC_035078.1	64430904	.	A	G	.	.	MAF_USDA=1.639
NC_035078.1	64431045	.	G	C	.	.	MAF_INRAE=24.051;MAF_USDA=18.235
NC_035078.1	64431046	.	C	T	.	.	MAF_USDA=4.167
NC_035078.1	64431100	.	G	A	.	.	MAF_USDA=4.167
NC_035078.1	64431115	.	C	G	.	.	MAF_INRAE=2.532
NC_035078.1	64431119	.	C	A	.	.	MAF_USDA=2.459
NC_035078.1	64431126	.	A	T	.	.	MAF_INRAE=24.051;MAF_USDA=18.235
NC_035078.1	64431148	.	T	C	.	.	MAF_USDA=2.459
NC_035078.1	64431168	.	G	A	.	.	MAF_USDA=4.098
NC_035078.1	64431169	.	A	C	.	.	MAF_USDA=1.639
NC_035078.1	64431210	.	G	A	.	.	MAF_INRAE=15.789
NC_035078.1	64431298	.	T	A	.	.	MAF_INRAE=10.759;MAF_USDA=11.176
NC_035078.1	64431312	.	T	G	.	.	MAF_INRAE=7.595
NC_035078.1	64431402	.	G	T	.	.	MAF_INRAE=4.167;MAF_USDA=4.706
NC_035078.1	64431403	.	A	T	.	.	MAF_INRAE=4.167;MAF_USDA=4.706
NC_035078.1	64431415	.	G	A	.	.	MAF_USDA=1.639
NC_035078.1	64431430	.	A	C	.	.	MAF_USDA=3.279
NC_035078.1	64431448	.	C	G	.	.	MAF_USDA=2.459
NC_035078.1	64431597	.	G	A	.	.	MAF_USDA=2.459
NC_035078.1	64431626	.	C	A	.	.	MAF_USDA=2.459
NC_035078.1	64431628	.	C	G	.	.	MAF_USDA=4.167
NC_035078.1	64431630	.	C	T	.	.	MAF_INRAE=32.278;MAF_USDA=18.824
NC_035078.1	64431659	.	T	A	.	.	MAF_USDA=3.279
NC_035078.1	64431661	.	T	A	.	.	MAF_USDA=3.279
NC_035078.1	64431711	.	C	T	.	.	MAF_USDA=9.412
NC_035078.1	64431721	.	G	T	.	.	MAF_INRAE=6.667
NC_035078.1	64431764	.	T	G	.	.	MAF_USDA=17.213
NC_035078.1	64431772	.	G	A	.	.	MAF_USDA=3.279
NC_035078.1	64431849	.	T	C	.	.	MAF_USDA=1.639
NC_035078.1	64431952	.	T	C	.	.	MAF_INRAE=17.722
NC_035078.1	64431962	.	C	T	.	.	MAF_INRAE=2.532
NC_035078.1	64432011	.	A	C	.	.	MAF_INRAE=7.595
NC_035078.1	64432065	.	C	T	.	.	MAF_INRAE=25.949;MAF_USDA=18.452
NC_035078.1	64432111	.	T	G	.	.	MAF_USDA=41.667
NC_035078.1	64432112	.	T	G	.	.	MAF_USDA=41.667
NC_035078.1	64432199	.	A	T	.	.	MAF_USDA=1.639
NC_035078.1	64432227	.	C	T	.	.	MAF_INRAE=10.759;MAF_USDA=11.176
NC_035078.1	64432266	.	A	T	.	.	MAF_USDA=3.279
NC_035078.1	64432362	.	G	T	.	.	MAF_INRAE=2.532
NC_035078.1	64432513	.	G	C	.	.	MAF_USDA=1.639
NC_035078.1	64432617	.	A	C	.	.	MAF_USDA=4.167
NC_035078.1	64432658	.	C	A	.	.	MAF_USDA=3.279
NC_035078.1	64432691	.	G	T	.	.	MAF_INRAE=10.759;MAF_USDA=11.176
NC_035078.1	64432937	.	A	G	.	.	MAF_INRAE=7.595
NC_035078.1	64432943	.	T	A	.	.	MAF_USDA=1.639
NC_035078.1	64433008	.	C	T	.	.	MAF_USDA=7.059
NC_035078.1	64433018	.	A	C	.	.	MAF_USDA=1.639
NC_035078.1	64433081	.	T	C	.	.	MAF_USDA=2.941
NC_035078.1	64433114	.	C	T	.	.	MAF_INRAE=10.759;MAF_USDA=11.176
NC_035078.1	64433161	.	G	T	.	.	MAF_INRAE=13.291;MAF_USDA=42.353
NC_035078.1	64433170	.	C	G	.	.	MAF_USDA=2.459
NC_035078.1	64433174	.	G	A	.	.	MAF_INRAE=7.595
NC_035078.1	64433175	.	C	A	.	.	MAF_INRAE=6.667
NC_035078.1	64433279	.	T	C	.	.	MAF_INRAE=14.167;MAF_USDA=37.647
NC_035078.1	64433294	.	T	G	.	.	MAF_INRAE=8.333;MAF_USDA=1.639
NC_035078.1	64433350	.	T	A	.	.	MAF_USDA=4.167
NC_035078.1	64433375	.	C	T	.	.	MAF_USDA=1.639
NC_035078.1	64433427	.	A	G	.	.	MAF_USDA=13.115
NC_035078.1	64433448	.	T	C	.	.	MAF_USDA=13.115
NC_035078.1	64433458	.	T	C	.	.	MAF_USDA=7.059
NC_035078.1	64433472	.	C	T	.	.	MAF_USDA=1.639
NC_035078.1	64433476	.	G	A	.	.	MAF_USDA=15.574
NC_035078.1	64433496	.	T	A	.	.	MAF_USDA=1.639
NC_035078.1	64433541	.	G	A	.	.	MAF_USDA=2.459
NC_035078.1	64433563	.	T	C	.	.	MAF_INRAE=7.595
NC_035078.1	64433564	.	C	A	.	.	MAF_USDA=2.459
NC_035078.1	64433648	.	A	C	.	.	MAF_INRAE=24.684;MAF_USDA=18.235
NC_035078.1	64433656	.	G	A	.	.	MAF_INRAE=2.532;MAF_USDA=8.824
NC_035078.1	64433694	.	C	T	.	.	MAF_INRAE=13.291;MAF_USDA=42.353
NC_035078.1	64433732	.	G	C	.	.	MAF_INRAE=11.667;MAF_USDA=18.75
NC_035078.1	64433933	.	C	T	.	.	MAF_USDA=3.279
NC_035078.1	64433951	.	G	A	.	.	MAF_INRAE=44.937;MAF_USDA=14.118
NC_035078.1	64434065	.	G	T	.	.	MAF_USDA=2.459
NC_035078.1	64434147	.	C	T	.	.	MAF_INRAE=4.167;MAF_USDA=2.941
NC_035078.1	64434331	.	G	T	.	.	MAF_USDA=1.639
NC_035078.1	64434363	.	G	A	.	.	MAF_INRAE=15.789
NC_035078.1	64434382	.	C	A	.	.	MAF_INRAE=2.532
NC_035078.1	64434397	.	T	C	.	.	MAF_USDA=12.295
NC_035078.1	64434409	.	C	T	.	.	MAF_USDA=4.918
NC_035078.1	64434507	.	G	A	.	.	MAF_INRAE=10.759;MAF_USDA=11.176
NC_035078.1	64434541	.	C	G	.	.	MAF_USDA=3.529
NC_035078.1	64434595	.	G	A	.	.	MAF_USDA=6.25
NC_035078.1	64434662	.	T	C	.	.	MAF_USDA=5.294
NC_035078.1	64434748	.	C	T	.	.	MAF_USDA=4.118
NC_035078.1	64434755	.	G	T	.	.	MAF_INRAE=46.835;MAF_USDA=1.639
NC_035078.1	64434803	.	G	A	.	.	MAF_USDA=4.167
NC_035078.1	64434926	.	C	T	.	.	MAF_USDA=3.279
NC_035078.1	64434927	.	G	A	.	.	MAF_INRAE=10.759;MAF_USDA=11.765
NC_035078.1	64434979	.	A	C	.	.	MAF_USDA=5.294
NC_035078.1	64434999	.	A	G	.	.	MAF_USDA=2.941
NC_035078.1	64435010	.	G	A	.	.	MAF_USDA=2.459
NC_035078.1	64435052	.	C	A	.	.	MAF_USDA=2.459
NC_035078.1	64435095	.	A	G	.	.	MAF_INRAE=10.127
NC_035078.1	64435134	.	T	C	.	.	MAF_INRAE=2.532;MAF_USDA=12.941
NC_035078.1	64435175	.	A	T	.	.	MAF_USDA=6.25
NC_035078.1	64435178	.	G	A	.	.	MAF_INRAE=5.696;MAF_USDA=10.0
NC_035078.1	64435248	.	G	A	.	.	MAF_USDA=2.459
NC_035078.1	64435279	.	A	C	.	.	MAF_INRAE=31.646;MAF_USDA=18.824
NC_035078.1	64435291	.	G	A	.	.	MAF_USDA=2.459
NC_035078.1	64435327	.	C	G	.	.	MAF_USDA=2.459
NC_035078.1	64435348	.	A	G	.	.	MAF_USDA=2.353
NC_035078.1	64435358	.	T	G	.	.	MAF_USDA=10.417
NC_035078.1	64435379	.	G	A	.	.	MAF_USDA=4.706
NC_035078.1	64435513	.	G	C	.	.	MAF_INRAE=10.127;MAF_USDA=9.412
NC_035078.1	64435612	.	T	C	.	.	MAF_INRAE=10.759;MAF_USDA=11.176
NC_035078.1	64435645	.	G	A	.	.	MAF_USDA=1.639
NC_035078.1	64435719	.	G	A	.	.	MAF_USDA=3.279
NC_035078.1	64435735	.	A	G	.	.	MAF_USDA=1.639
NC_035078.1	64435743	.	G	T	.	.	MAF_USDA=1.639
NC_035078.1	64435752	.	A	T	.	.	MAF_USDA=1.639
NC_035078.1	64435773	.	T	C	.	.	MAF_USDA=2.459
NC_035078.1	64435912	.	C	A	.	.	MAF_INRAE=2.532
NC_035078.1	64436071	.	C	A	.	.	MAF_INRAE=4.167;MAF_USDA=4.167
NC_035078.1	64436180	.	T	C	.	.	MAF_USDA=4.098
NC_035078.1	64436221	.	A	G	.	.	MAF_INRAE=12.658;MAF_USDA=42.941
NC_035078.1	64436228	.	T	G	.	.	MAF_USDA=3.279
NC_035078.1	64436316	.	T	C	.	.	MAF_USDA=1.639
NC_035078.1	64436342	.	G	T	.	.	MAF_INRAE=4.167;MAF_USDA=2.941
NC_035078.1	64436451	.	T	G	.	.	MAF_USDA=1.639
NC_035078.1	64436652	.	C	A	.	.	MAF_INRAE=7.595
NC_035078.1	64436732	.	T	A	.	.	MAF_INRAE=4.167;MAF_USDA=4.706
NC_035078.1	64436889	.	C	A	.	.	MAF_USDA=4.118
NC_035078.1	64436930	.	C	A	.	.	MAF_USDA=1.639
NC_035078.1	64437035	.	C	G	.	.	MAF_USDA=2.459
NC_035078.1	64437062	.	A	G	.	.	MAF_USDA=7.059
NC_035078.1	64437070	.	G	T	.	.	MAF_USDA=1.639
NC_035078.1	64437086	.	A	T	.	.	MAF_USDA=4.918
NC_035078.1	64437157	.	G	C	.	.	MAF_USDA=3.279
NC_035078.1	64437228	.	G	A	.	.	MAF_USDA=6.25
NC_035078.1	64437383	.	C	G	.	.	MAF_INRAE=23.418;MAF_USDA=18.235
NC_035078.1	64437433	.	G	A	.	.	MAF_USDA=2.459
NC_035078.1	64437447	.	G	A	.	.	MAF_INRAE=14.167;MAF_USDA=39.412
NC_035078.1	64437546	.	C	T	.	.	MAF_INRAE=7.595
NC_035078.1	64437725	.	A	T	.	.	MAF_USDA=6.25
NC_035078.1	64437806	.	A	G	.	.	MAF_INRAE=3.333;MAF_USDA=2.941
NC_035078.1	64437840	.	C	A	.	.	MAF_USDA=6.25
NC_035078.1	64438061	.	C	T	.	.	MAF_USDA=1.639
NC_035078.1	64438081	.	T	C	.	.	MAF_INRAE=6.667
NC_035078.1	64438103	.	C	T	.	.	MAF_INRAE=2.532;MAF_USDA=8.235
NC_035078.1	64438180	.	C	T	.	.	MAF_USDA=4.118
NC_035078.1	64438181	.	C	T	.	.	MAF_USDA=4.118
NC_035078.1	64438188	.	C	T	.	.	MAF_INRAE=25.316
NC_035078.1	64438213	.	G	A	.	.	MAF_INRAE=24.051;MAF_USDA=18.824
NC_035078.1	64438231	.	G	A	.	.	MAF_USDA=15.0
NC_035078.1	64438330	.	A	G	.	.	MAF_USDA=11.475
NC_035078.1	64438587	.	C	T	.	.	MAF_USDA=1.639
NC_035078.1	64438725	.	C	T	.	.	MAF_USDA=3.279
NC_035078.1	64438786	.	T	A	.	.	MAF_USDA=1.639
NC_035078.1	64438800	.	G	A	.	.	MAF_USDA=15.833
NC_035078.1	64438918	.	A	C	.	.	MAF_INRAE=10.127
NC_035078.1	64438958	.	G	T	.	.	MAF_INRAE=10.759;MAF_USDA=11.176
NC_035078.1	64439002	.	C	T	.	.	MAF_INRAE=4.167;MAF_USDA=4.118
NC_035078.1	64439192	.	G	C	.	.	MAF_INRAE=2.532
NC_035078.1	64439221	.	G	A	.	.	MAF_USDA=1.639
NC_035078.1	64439266	.	C	T	.	.	MAF_INRAE=24.051;MAF_USDA=20.0
NC_035078.1	64439368	.	C	T	.	.	MAF_INRAE=5.696;MAF_USDA=5.882
NC_035078.1	64439388	.	T	G	.	.	MAF_USDA=1.639
NC_035078.1	64439532	.	G	C	.	.	MAF_INRAE=32.278;MAF_USDA=19.412
NC_035078.1	64439545	.	T	A	.	.	MAF_INRAE=6.667
NC_035078.1	64439546	.	A	T	.	.	MAF_USDA=6.25
NC_035078.1	64439762	.	T	C	.	.	MAF_USDA=4.918
NC_035078.1	64439790	.	G	A	.	.	MAF_USDA=1.639
NC_035078.1	64439818	.	C	T	.	.	MAF_USDA=1.765
NC_035078.1	64439879	.	G	T	.	.	MAF_USDA=2.459
NC_035078.1	64439913	.	G	A	.	.	MAF_USDA=2.5
NC_035078.1	64439947	.	C	T	.	.	MAF_USDA=12.5
NC_035078.1	64440022	.	G	A	.	.	MAF_INRAE=5.0;MAF_USDA=5.882
NC_035078.1	64440067	.	G	T	.	.	MAF_USDA=2.459
NC_035078.1	64440079	.	G	T	.	.	MAF_USDA=1.639
NC_035078.1	64440293	.	C	G	.	.	MAF_USDA=7.059
NC_035078.1	64440315	.	G	T	.	.	MAF_USDA=7.647
NC_035078.1	64440418	.	A	C	.	.	MAF_USDA=1.639
NC_035078.1	64440452	.	C	T	.	.	MAF_USDA=1.639
NC_035078.1	64440475	.	T	C	.	.	MAF_INRAE=13.291;MAF_USDA=41.176
NC_035078.1	64440531	.	C	T	.	.	MAF_INRAE=7.5;MAF_USDA=14.118
NC_035078.1	64440544	.	A	G	.	.	MAF_USDA=4.167
NC_035078.1	64440549	.	C	A	.	.	MAF_USDA=4.167
NC_035078.1	64440595	.	T	G	.	.	MAF_INRAE=6.667
NC_035078.1	64440651	.	G	T	.	.	MAF_USDA=2.459
NC_035078.1	64440726	.	T	C	.	.	MAF_USDA=11.475
NC_035078.1	64440730	.	T	A	.	.	MAF_INRAE=37.5;MAF_USDA=14.118
NC_035078.1	64440804	.	G	T	.	.	MAF_INRAE=10.759;MAF_USDA=10.588
NC_035078.1	64440806	.	G	T	.	.	MAF_INRAE=10.833;MAF_USDA=10.588
NC_035078.1	64440862	.	C	T	.	.	MAF_USDA=1.667
NC_035078.1	64440890	.	G	A	.	.	MAF_INRAE=25.316
NC_035078.1	64440901	.	G	C	.	.	MAF_INRAE=24.051;MAF_USDA=27.059
NC_035078.1	64440952	.	C	T	.	.	MAF_INRAE=7.595
NC_035078.1	64440973	.	T	C	.	.	MAF_INRAE=2.532;MAF_USDA=6.471
NC_035078.1	64440987	.	T	A	.	.	MAF_USDA=6.25
NC_035078.1	64441046	.	C	T	.	.	MAF_INRAE=2.532;MAF_USDA=5.294
NC_035078.1	64441136	.	A	G	.	.	MAF_INRAE=10.127
NC_035078.1	64441240	.	C	G	.	.	MAF_INRAE=2.532;MAF_USDA=9.412
NC_035078.1	64441310	.	A	G	.	.	MAF_USDA=3.279
NC_035078.1	64441380	.	T	G	.	.	MAF_INRAE=15.789
NC_035078.1	64441388	.	C	T	.	.	MAF_USDA=2.459
NC_035078.1	64441411	.	T	G	.	.	MAF_USDA=2.459
NC_035078.1	64441506	.	A	G	.	.	MAF_USDA=18.824
NC_035078.1	64441507	.	T	G	.	.	MAF_USDA=4.118
NC_035078.1	64441622	.	A	T	.	.	MAF_USDA=2.459
NC_035078.1	64441707	.	G	A	.	.	MAF_USDA=1.765
NC_035078.1	64441727	.	C	T	.	.	MAF_INRAE=34.81;MAF_USDA=14.118
NC_035078.1	64441878	.	C	T	.	.	MAF_USDA=1.639
NC_035078.1	64441894	.	A	G	.	.	MAF_INRAE=10.759;MAF_USDA=25.0
NC_035078.1	64441947	.	A	C	.	.	MAF_USDA=4.918
NC_035078.1	64441951	.	C	A	.	.	MAF_USDA=3.279
NC_035078.1	64441977	.	A	G	.	.	MAF_USDA=18.235
NC_035078.1	64441991	.	C	T	.	.	MAF_USDA=7.143
NC_035078.1	64442102	.	A	C	.	.	MAF_INRAE=10.526;MAF_USDA=10.119
NC_035078.1	64442104	.	T	C	.	.	MAF_USDA=17.262
NC_035078.1	64442159	.	G	A	.	.	MAF_USDA=4.348
NC_035078.1	64442167	.	A	C	.	.	MAF_INRAE=15.789
NC_035078.1	64442771	.	A	C	.	.	MAF_USDA=2.459
NC_035078.1	64442836	.	A	T	.	.	MAF_USDA=2.083
NC_035078.1	64442877	.	C	T	.	.	MAF_USDA=1.639
NC_035078.1	64442952	.	C	A	.	.	MAF_INRAE=12.025
NC_035078.1	64442960	.	G	T	.	.	MAF_USDA=8.333
NC_035078.1	64443006	.	T	A	.	.	MAF_INRAE=2.532
NC_035078.1	64443125	.	C	A	.	.	MAF_INRAE=5.0;MAF_USDA=18.852
NC_035078.1	64443141	.	T	C	.	.	MAF_USDA=4.918
NC_035078.1	64443189	.	C	A	.	.	MAF_USDA=7.059
NC_035078.1	64443227	.	G	A	.	.	MAF_USDA=2.459
NC_035078.1	64443262	.	T	G	.	.	MAF_INRAE=10.759;MAF_USDA=15.882
NC_035078.1	64443275	.	G	A	.	.	MAF_USDA=4.167
NC_035078.1	64443316	.	G	A	.	.	MAF_USDA=15.882
NC_035078.1	64443364	.	C	T	.	.	MAF_INRAE=24.051;MAF_USDA=18.235
NC_035078.1	64443395	.	T	C	.	.	MAF_USDA=4.167
NC_035078.1	64443420	.	G	T	.	.	MAF_INRAE=31.646;MAF_USDA=10.656
NC_035078.1	64443421	.	A	T	.	.	MAF_INRAE=49.167
NC_035078.1	64443542	.	G	T	.	.	MAF_USDA=2.941
NC_035078.1	64443592	.	G	T	.	.	MAF_USDA=1.639
NC_035078.1	64443593	.	A	T	.	.	MAF_USDA=1.639
NC_035078.1	64443673	.	G	A	.	.	MAF_INRAE=10.526;MAF_USDA=11.176
NC_035078.1	64443708	.	G	T	.	.	MAF_INRAE=24.684;MAF_USDA=18.235
NC_035078.1	64443711	.	C	G	.	.	MAF_INRAE=27.5;MAF_USDA=17.647
NC_035078.1	64443787	.	A	G	.	.	MAF_USDA=1.639
NC_035078.1	64443908	.	T	C	.	.	MAF_USDA=1.765
NC_035078.1	64443930	.	C	T	.	.	MAF_INRAE=6.329
NC_035078.1	64444024	.	T	C	.	.	MAF_USDA=2.459
NC_035078.1	64444048	.	G	C	.	.	MAF_INRAE=4.167;MAF_USDA=2.941
NC_035078.1	64444107	.	C	T	.	.	MAF_USDA=1.639
NC_035078.1	64444118	.	G	C	.	.	MAF_USDA=3.279
NC_035078.1	64444191	.	G	A	.	.	MAF_USDA=1.639
NC_035078.1	64444522	.	T	C	.	.	MAF_USDA=3.279
NC_035078.1	64444537	.	G	A	.	.	MAF_INRAE=2.532
NC_035078.1	64444574	.	G	T	.	.	MAF_USDA=6.25
NC_035078.1	64444583	.	G	A	.	.	MAF_INRAE=24.051;MAF_USDA=18.235
NC_035078.1	64444597	.	G	A	.	.	MAF_USDA=4.167
NC_035078.1	64444611	.	A	G	.	.	MAF_USDA=3.279
NC_035078.1	64444627	.	A	G	.	.	MAF_USDA=3.279
NC_035078.1	64444676	.	C	A	.	.	MAF_USDA=2.459
NC_035078.1	64444743	.	C	T	.	.	MAF_USDA=1.639
NC_035078.1	64444884	.	C	T	.	.	MAF_USDA=2.459
NC_035078.1	64444918	.	T	A	.	.	MAF_USDA=16.471
NC_035078.1	64444969	.	T	C	.	.	MAF_INRAE=4.167;MAF_USDA=2.353
NC_035078.1	64445076	.	C	T	.	.	MAF_USDA=7.059
NC_035078.1	64445079	.	A	T	.	.	MAF_USDA=4.167
NC_035078.1	64445250	.	C	T	.	.	MAF_INRAE=6.962
NC_035078.1	64445303	.	G	A	.	.	MAF_USDA=1.667
NC_035078.1	64445348	.	C	A	.	.	MAF_INRAE=24.684;MAF_USDA=17.647
NC_035078.1	64445369	.	T	A	.	.	MAF_USDA=13.934
NC_035078.1	64445415	.	C	A	.	.	MAF_INRAE=6.962
NC_035078.1	64445645	.	A	T	.	.	MAF_INRAE=15.789;MAF_USDA=35.417
NC_035078.1	64445749	.	G	C	.	.	MAF_USDA=1.639
NC_035078.1	64445908	.	C	A	.	.	MAF_USDA=7.059
NC_035078.1	64445915	.	A	G	.	.	MAF_USDA=1.639
NC_035078.1	64445940	.	A	C	.	.	MAF_USDA=1.667
NC_035078.1	64445951	.	C	T	.	.	MAF_INRAE=5.696
NC_035078.1	64446004	.	C	T	.	.	MAF_USDA=1.639
NC_035078.1	64446016	.	A	T	.	.	MAF_INRAE=5.063;MAF_USDA=7.647
NC_035078.1	64446135	.	T	C	.	.	MAF_INRAE=6.667
NC_035078.1	64446143	.	T	A	.	.	MAF_USDA=2.459
NC_035078.1	64446183	.	A	G	.	.	MAF_USDA=1.667
NC_035078.1	64446205	.	T	C	.	.	MAF_USDA=1.667
NC_035078.1	64446235	.	C	T	.	.	MAF_USDA=2.5
NC_035078.1	64446271	.	G	T	.	.	MAF_USDA=1.639
NC_035078.1	64446273	.	C	G	.	.	MAF_INRAE=31.646;MAF_USDA=17.059
NC_035078.1	64446348	.	A	C	.	.	MAF_INRAE=5.063;MAF_USDA=9.412
NC_035078.1	64446387	.	A	G	.	.	MAF_USDA=2.459
NC_035078.1	64446408	.	T	C	.	.	MAF_USDA=12.941
NC_035078.1	64446434	.	C	A	.	.	MAF_USDA=11.475
NC_035078.1	64446465	.	G	C	.	.	MAF_INRAE=7.595
NC_035078.1	64446483	.	A	C	.	.	MAF_INRAE=2.532
NC_035078.1	64446568	.	G	T	.	.	MAF_USDA=3.279
NC_035078.1	64446684	.	C	G	.	.	MAF_INRAE=5.0;MAF_USDA=10.656
NC_035078.1	64446685	.	A	G	.	.	MAF_USDA=11.475
NC_035078.1	64446729	.	C	T	.	.	MAF_USDA=8.333
NC_035078.1	64446859	.	TG	TT	.	.	MAF_USDA=37.5
NC_035078.1	64446860	.	G	T	.	.	MAF_INRAE=10.127
NC_035078.1	64446944	.	A	C	.	.	MAF_USDA=2.459
NC_035078.1	64446964	.	G	A	.	.	MAF_USDA=8.333
NC_035078.1	64447051	.	C	T	.	.	MAF_INRAE=10.759;MAF_USDA=22.941
NC_035078.1	64447060	.	C	T	.	.	MAF_USDA=1.639
NC_035078.1	64447082	.	G	A	.	.	MAF_USDA=3.279
NC_035078.1	64447103	.	G	C	.	.	MAF_INRAE=10.759;MAF_USDA=32.353
NC_035078.1	64447170	.	T	A	.	.	MAF_USDA=6.557
NC_035078.1	64447238	.	T	A	.	.	MAF_USDA=13.934
NC_035078.1	64447285	.	G	T	.	.	MAF_USDA=1.765
NC_035078.1	64447446	.	C	T	.	.	MAF_USDA=3.279
NC_035078.1	64447494	.	G	A	.	.	MAF_USDA=13.934
NC_035078.1	64447544	.	A	T	.	.	MAF_USDA=14.754
NC_035078.1	64447593	.	T	G	.	.	MAF_INRAE=7.595
NC_035078.1	64447663	.	G	A	.	.	MAF_USDA=3.279
NC_035078.1	64447680	.	A	T	.	.	MAF_USDA=3.279
NC_035078.1	64447711	.	G	A	.	.	MAF_USDA=2.941
NC_035078.1	64447713	.	C	T	.	.	MAF_USDA=4.878
NC_035078.1	64447849	.	A	C	.	.	MAF_USDA=4.167
NC_035078.1	64447862	.	A	T	.	.	MAF_USDA=2.459
NC_035078.1	64447935	.	A	C	.	.	MAF_USDA=11.475
NC_035078.1	64447940	.	A	C	.	.	MAF_INRAE=10.127
NC_035078.1	64448006	.	A	C	.	.	MAF_USDA=4.118
NC_035078.1	64448068	.	C	A	.	.	MAF_INRAE=2.532;MAF_USDA=4.706
NC_035078.1	64448101	.	C	A	.	.	MAF_USDA=4.167
NC_035078.1	64448126	.	A	T	.	.	MAF_INRAE=15.789
NC_035078.1	64448134	.	A	C	.	.	MAF_INRAE=15.789
NC_035078.1	64448268	.	T	A	.	.	MAF_INRAE=32.911;MAF_USDA=18.824
NC_035078.1	64448439	.	G	A	.	.	MAF_INRAE=7.595
NC_035078.1	64448510	.	G	C	.	.	MAF_USDA=3.279
NC_035078.1	64448522	.	G	T	.	.	MAF_INRAE=6.962
NC_035078.1	64448526	.	C	T	.	.	MAF_USDA=1.639
NC_035078.1	64448558	.	T	G	.	.	MAF_INRAE=14.167;MAF_USDA=37.059
NC_035078.1	64448570	.	T	C	.	.	MAF_USDA=3.279
NC_035078.1	64448593	.	G	T	.	.	MAF_INRAE=31.646;MAF_USDA=19.412
NC_035078.1	64448665	.	A	G	.	.	MAF_USDA=12.295
NC_035078.1	64448674	.	C	A	.	.	MAF_USDA=2.459
NC_035078.1	64448716	.	C	T	.	.	MAF_USDA=3.279
NC_035078.1	64448838	.	T	A	.	.	MAF_INRAE=44.937;MAF_USDA=14.118
NC_035078.1	64448866	.	G	A	.	.	MAF_USDA=12.295
NC_035078.1	64448879	.	G	T	.	.	MAF_USDA=4.918
NC_035078.1	64449117	.	G	A	.	.	MAF_INRAE=10.759;MAF_USDA=23.529
NC_035078.1	64449135	.	G	A	.	.	MAF_USDA=7.647
NC_035078.1	64449171	.	T	G	.	.	MAF_USDA=3.279
NC_035078.1	64449278	.	C	T	.	.	MAF_INRAE=13.333;MAF_USDA=38.824
NC_035078.1	64449538	.	C	A	.	.	MAF_INRAE=4.167
NC_035078.1	64449680	.	T	G	.	.	MAF_USDA=14.706
NC_035078.1	64449714	.	T	C	.	.	MAF_USDA=13.934
NC_035078.1	64449720	.	G	A	.	.	MAF_INRAE=5.696
NC_035078.1	64449784	.	G	T	.	.	MAF_USDA=2.459
NC_035078.1	64449888	.	T	G	.	.	MAF_INRAE=10.526;MAF_USDA=39.583
NC_035078.1	64449952	.	T	C	.	.	MAF_USDA=4.118
NC_035078.1	64449953	.	G	A	.	.	MAF_USDA=4.118
NC_035078.1	64450037	.	G	A	.	.	MAF_USDA=4.167
NC_035078.1	64450158	.	A	C	.	.	MAF_INRAE=13.291;MAF_USDA=38.824
NC_035078.1	64450265	.	T	A	.	.	MAF_USDA=11.475
NC_035078.1	64450309	.	T	G	.	.	MAF_USDA=7.059
NC_035078.1	64450372	.	T	A	.	.	MAF_USDA=6.25
NC_035078.1	64450388	.	A	T	.	.	MAF_INRAE=2.532
NC_035078.1	64450440	.	G	A	.	.	MAF_INRAE=31.646;MAF_USDA=18.824
NC_035078.1	64450656	.	C	A	.	.	MAF_USDA=2.459
NC_035078.1	64450687	.	G	T	.	.	MAF_INRAE=24.684;MAF_USDA=19.048
NC_035078.1	64450701	.	T	C	.	.	MAF_INRAE=17.722
NC_035078.1	64450717	.	T	C	.	.	MAF_INRAE=1.667
NC_035078.1	64450720	.	T	A	.	.	MAF_USDA=35.417
NC_035078.1	64450784	.	G	A	.	.	MAF_USDA=2.459
NC_035078.1	64450900	.	G	T	.	.	MAF_INRAE=4.167;MAF_USDA=4.706
NC_035078.1	64450931	.	A	C	.	.	MAF_USDA=11.475
NC_035078.1	64451007	.	G	C	.	.	MAF_USDA=8.824
NC_035078.1	64451015	.	C	T	.	.	MAF_USDA=11.475
NC_035078.1	64451069	.	A	G	.	.	MAF_USDA=11.475
NC_035078.1	64451084	.	C	T	.	.	MAF_USDA=2.459
NC_035078.1	64451135	.	A	G	.	.	MAF_USDA=1.639
NC_035078.1	64451211	.	C	T	.	.	MAF_INRAE=2.532
NC_035078.1	64451375	.	C	T	.	.	MAF_USDA=1.639
NC_035078.1	64451418	.	C	G	.	.	MAF_INRAE=24.051;MAF_USDA=18.235
NC_035078.1	64451422	.	G	A	.	.	MAF_USDA=13.934
NC_035078.1	64451425	.	T	A	.	.	MAF_INRAE=26.667;MAF_USDA=18.235
NC_035078.1	64451434	.	C	G	.	.	MAF_INRAE=24.051;MAF_USDA=18.235
NC_035078.1	64451471	.	G	T	.	.	MAF_USDA=13.934
NC_035078.1	64451478	.	G	T	.	.	MAF_USDA=1.639
NC_035078.1	64451480	.	T	G	.	.	MAF_USDA=7.059
NC_035078.1	64451522	.	C	A	.	.	MAF_INRAE=5.696;MAF_USDA=9.412
NC_035078.1	64451610	.	C	T	.	.	MAF_INRAE=7.595
NC_035078.1	64451633	.	A	T	.	.	MAF_USDA=4.167
NC_035078.1	64451837	.	C	T	.	.	MAF_USDA=3.333
NC_035078.1	64451852	.	T	A	.	.	MAF_USDA=2.5
NC_035078.1	64452061	.	T	C	.	.	MAF_USDA=11.475
NC_035078.1	64452094	.	A	G	.	.	MAF_USDA=39.583
NC_035078.1	64452097	.	G	T	.	.	MAF_INRAE=10.833;MAF_USDA=39.583
NC_035078.1	64452120	.	T	G	.	.	MAF_USDA=3.279
NC_035078.1	64452155	.	A	T	.	.	MAF_USDA=1.639
NC_035078.1	64452261	.	G	A	.	.	MAF_INRAE=5.696;MAF_USDA=9.412
NC_035078.1	64452282	.	C	G	.	.	MAF_INRAE=26.316
NC_035078.1	64452341	.	A	C	.	.	MAF_USDA=12.295
NC_035078.1	64452359	.	C	T	.	.	MAF_INRAE=6.667
NC_035078.1	64452379	.	C	T	.	.	MAF_USDA=2.459
NC_035078.1	64452396	.	A	T	.	.	MAF_INRAE=4.167;MAF_USDA=2.353
NC_035078.1	64452539	.	T	A	.	.	MAF_INRAE=2.532;MAF_USDA=12.353
NC_035078.1	64452548	.	A	G	.	.	MAF_INRAE=15.789
NC_035078.1	64452818	.	A	C	.	.	MAF_INRAE=8.333
NC_035078.1	64452867	.	G	A	.	.	MAF_INRAE=2.532;MAF_USDA=5.294
NC_035078.1	64452879	.	T	C	.	.	MAF_USDA=3.279
NC_035078.1	64453002	.	G	C	.	.	MAF_INRAE=32.278;MAF_USDA=18.824
NC_035078.1	64453069	.	T	C	.	.	MAF_USDA=2.459
NC_035078.1	64453122	.	G	A	.	.	MAF_USDA=2.459
NC_035078.1	64453180	.	G	A	.	.	MAF_USDA=13.934
NC_035078.1	64453240	.	C	T	.	.	MAF_USDA=1.639
NC_035078.1	64453307	.	A	G	.	.	MAF_USDA=7.059
NC_035078.1	64453310	.	T	G	.	.	MAF_INRAE=7.5;MAF_USDA=4.118
NC_035078.1	64453328	.	G	T	.	.	MAF_INRAE=10.127
NC_035078.1	64453361	.	A	T	.	.	MAF_INRAE=38.608;MAF_USDA=41.176
NC_035078.1	64453390	.	G	T	.	.	MAF_INRAE=2.532
NC_035078.1	64453428	.	C	G	.	.	MAF_INRAE=2.532;MAF_USDA=12.353
NC_035078.1	64453472	.	G	A	.	.	MAF_USDA=1.639
NC_035078.1	64453503	.	A	G	.	.	MAF_INRAE=7.595
NC_035078.1	64453533	.	T	C	.	.	MAF_USDA=1.765
NC_035078.1	64453634	.	T	C	.	.	MAF_USDA=2.459
NC_035078.1	64453800	.	A	T	.	.	MAF_INRAE=2.532;MAF_USDA=8.824
NC_035078.1	64453825	.	A	G	.	.	MAF_INRAE=5.696;MAF_USDA=9.412
NC_035078.1	64453834	.	T	C	.	.	MAF_INRAE=13.291;MAF_USDA=44.118
NC_035078.1	64453871	.	A	T	.	.	MAF_USDA=1.639
NC_035078.1	64453935	.	T	G	.	.	MAF_USDA=3.279
NC_035078.1	64453942	.	T	C	.	.	MAF_INRAE=5.696;MAF_USDA=9.412
NC_035078.1	64454003	.	T	G	.	.	MAF_INRAE=24.684;MAF_USDA=18.824
NC_035078.1	64454182	.	C	T	.	.	MAF_USDA=1.667
NC_035078.1	64454191	.	T	C	.	.	MAF_INRAE=10.127;MAF_USDA=19.048
NC_035078.1	64454244	.	C	A	.	.	MAF_USDA=1.765
NC_035078.1	64454248	.	G	C	.	.	MAF_INRAE=7.595
NC_035078.1	64454332	.	C	T	.	.	MAF_USDA=1.639
NC_035078.1	64454365	.	T	G	.	.	MAF_USDA=2.459
NC_035078.1	64454367	.	G	A	.	.	MAF_USDA=1.639
NC_035078.1	64454368	.	A	G	.	.	MAF_USDA=1.639
NC_035078.1	64454423	.	G	A	.	.	MAF_USDA=2.459
NC_035078.1	64454467	.	A	C	.	.	MAF_INRAE=7.595
NC_035078.1	64454473	.	T	G	.	.	MAF_INRAE=12.5;MAF_USDA=20.833
NC_035078.1	64454552	.	C	A	.	.	MAF_INRAE=7.595
NC_035078.1	64454662	.	G	C	.	.	MAF_INRAE=14.167;MAF_USDA=38.235
NC_035078.1	64454670	.	T	G	.	.	MAF_USDA=2.941
NC_035078.1	64454700	.	G	A	.	.	MAF_INRAE=4.167;MAF_USDA=2.353
NC_035078.1	64454749	.	G	T	.	.	MAF_USDA=4.098
NC_035078.1	64454851	.	G	A	.	.	MAF_INRAE=8.333;MAF_USDA=4.118
NC_035078.1	64454888	.	C	T	.	.	MAF_INRAE=24.684;MAF_USDA=19.412
NC_035078.1	64454970	.	C	A	.	.	MAF_USDA=3.279
NC_035078.1	64455164	.	G	T	.	.	MAF_USDA=3.279
NC_035078.1	64455199	.	G	T	.	.	MAF_USDA=8.824
NC_035078.1	64455322	.	G	A	.	.	MAF_USDA=4.098
NC_035078.1	64455353	.	C	G	.	.	MAF_INRAE=2.532;MAF_USDA=3.279
NC_035078.1	64455363	.	A	G	.	.	MAF_USDA=3.279
NC_035078.1	64455392	.	T	G	.	.	MAF_USDA=1.639
NC_035078.1	64455545	.	T	A	.	.	MAF_INRAE=5.0;MAF_USDA=11.176
NC_035078.1	64455546	.	T	A	.	.	MAF_USDA=8.197
NC_035078.1	64455550	.	T	G	.	.	MAF_INRAE=8.333;MAF_USDA=6.471
NC_035078.1	64455551	.	T	G	.	.	MAF_INRAE=2.532
NC_035078.1	64455556	.	A	T	.	.	MAF_INRAE=5.0;MAF_USDA=11.176
NC_035078.1	64455599	.	G	A	.	.	MAF_USDA=3.279
NC_035078.1	64455783	.	C	T	.	.	MAF_USDA=7.647
NC_035078.1	64455784	.	C	T	.	.	MAF_USDA=7.647
NC_035078.1	64455785	.	G	A	.	.	MAF_USDA=1.639
NC_035078.1	64455835	.	C	G	.	.	MAF_USDA=25.0
NC_035078.1	64455915	.	G	A	.	.	MAF_USDA=2.459
NC_035078.1	64455941	.	C	T	.	.	MAF_USDA=7.647
NC_035078.1	64455943	.	G	C	.	.	MAF_USDA=1.639
NC_035078.1	64455960	.	C	A	.	.	MAF_INRAE=2.532
NC_035078.1	64455981	.	A	T	.	.	MAF_USDA=3.279
NC_035078.1	64456019	.	T	C	.	.	MAF_USDA=1.639
NC_035078.1	64456084	.	A	G	.	.	MAF_INRAE=4.167;MAF_USDA=4.706
NC_035078.1	64456206	.	T	A	.	.	MAF_USDA=7.059
NC_035078.1	64456344	.	C	T	.	.	MAF_USDA=3.279
NC_035078.1	64456419	.	A	T	.	.	MAF_INRAE=15.789
NC_035078.1	64456457	.	G	C	.	.	MAF_INRAE=14.167;MAF_USDA=37.059
NC_035078.1	64456458	.	C	T	.	.	MAF_USDA=2.459
NC_035078.1	64456642	.	A	G	.	.	MAF_USDA=2.459
NC_035078.1	64456671	.	C	T	.	.	MAF_USDA=1.639
NC_035078.1	64456749	.	G	T	.	.	MAF_USDA=1.639
NC_035078.1	64456835	.	C	T	.	.	MAF_USDA=8.333
NC_035078.1	64456877	.	G	A	.	.	MAF_INRAE=6.667
NC_035078.1	64456944	.	A	G	.	.	MAF_INRAE=7.595
NC_035078.1	64456982	.	C	T	.	.	MAF_INRAE=2.532
NC_035078.1	64457034	.	A	G	.	.	MAF_USDA=8.197
NC_035078.1	64457134	.	C	A	.	.	MAF_USDA=6.25
NC_035078.1	64457197	.	C	T	.	.	MAF_INRAE=7.595
NC_035078.1	64457295	.	C	T	.	.	MAF_USDA=2.459
NC_035078.1	64457370	.	G	A	.	.	MAF_USDA=6.557
NC_035078.1	64457424	.	T	C	.	.	MAF_INRAE=34.81;MAF_USDA=14.118
NC_035078.1	64457635	.	G	A	.	.	MAF_USDA=1.639
NC_035078.1	64457716	.	C	T	.	.	MAF_INRAE=8.333;MAF_USDA=8.235
NC_035078.1	64457718	.	T	A	.	.	MAF_USDA=6.25
NC_035078.1	64457729	.	C	G	.	.	MAF_USDA=1.639
NC_035078.1	64457808	.	G	A	.	.	MAF_USDA=1.639
NC_035078.1	64457843	.	G	C	.	.	MAF_USDA=1.639
NC_035078.1	64457868	.	A	G	.	.	MAF_USDA=7.647
NC_035078.1	64457980	.	T	A	.	.	MAF_USDA=4.167
NC_035078.1	64457982	.	T	A	.	.	MAF_USDA=4.167
NC_035078.1	64458213	.	C	T	.	.	MAF_INRAE=5.696;MAF_USDA=9.412
NC_035078.1	64458283	.	C	T	.	.	MAF_INRAE=2.532
NC_035078.1	64458299	.	C	T	.	.	MAF_USDA=3.279
NC_035078.1	64458371	.	A	C	.	.	MAF_INRAE=23.418;MAF_USDA=48.235
NC_035078.1	64458395	.	T	C	.	.	MAF_USDA=1.639
NC_035078.1	64458397	.	A	G	.	.	MAF_USDA=3.279
NC_035078.1	64458399	.	T	G	.	.	MAF_USDA=4.918
NC_035078.1	64458450	.	G	A	.	.	MAF_INRAE=14.167;MAF_USDA=20.833
NC_035078.1	64458495	.	G	C	.	.	MAF_USDA=1.639
NC_035078.1	64458505	.	T	C	.	.	MAF_USDA=13.529
NC_035078.1	64458657	.	T	C	.	.	MAF_INRAE=24.051;MAF_USDA=46.471
NC_035078.1	64458663	.	C	G	.	.	MAF_USDA=1.639
NC_035078.1	64458689	.	G	A	.	.	MAF_INRAE=20.886;MAF_USDA=29.412
NC_035078.1	64458739	.	C	T	.	.	MAF_INRAE=10.759;MAF_USDA=10.0
NC_035078.1	64458742	.	C	T	.	.	MAF_INRAE=18.354;MAF_USDA=49.412
NC_035078.1	64458750	.	G	A	.	.	MAF_INRAE=10.759;MAF_USDA=9.412
NC_035078.1	64458772	.	G	A	.	.	MAF_USDA=7.647
NC_035078.1	64458773	.	T	G	.	.	MAF_INRAE=7.595;MAF_USDA=1.639
NC_035078.1	64458806	.	T	G	.	.	MAF_INRAE=31.646
NC_035078.1	64458812	.	T	C	.	.	MAF_USDA=4.167
NC_035078.1	64458836	.	G	A	.	.	MAF_USDA=7.647
NC_035078.1	64458839	.	A	T	.	.	MAF_USDA=6.25
NC_035078.1	64458897	.	C	T	.	.	MAF_USDA=1.765
NC_035078.1	64458935	.	C	A	.	.	MAF_USDA=4.167
NC_035078.1	64459020	.	G	A	.	.	MAF_USDA=7.059
NC_035078.1	64459057	.	G	A	.	.	MAF_USDA=11.765
NC_035078.1	64459125	.	G	A	.	.	MAF_USDA=1.639
NC_035078.1	64459167	.	T	A	.	.	MAF_INRAE=2.5
NC_035078.1	64459178	.	G	A	.	.	MAF_INRAE=2.5
NC_035078.1	64459203	.	T	A	.	.	MAF_USDA=5.294
NC_035078.1	64459217	.	A	G	.	.	MAF_USDA=1.639
NC_035078.1	64459221	.	T	G	.	.	MAF_USDA=3.279
NC_035078.1	64459235	.	G	A	.	.	MAF_INRAE=26.667;MAF_USDA=38.235
NC_035078.1	64459287	.	C	A	.	.	MAF_USDA=4.706
NC_035078.1	64459342	.	T	A	.	.	MAF_USDA=7.059
NC_035078.1	64459458	.	G	T	.	.	MAF_INRAE=7.595
NC_035078.1	64459468	.	T	G	.	.	MAF_USDA=8.824
NC_035078.1	64459479	.	C	A	.	.	MAF_USDA=1.639
NC_035078.1	64459567	.	A	C	.	.	MAF_INRAE=6.962;MAF_USDA=1.639
NC_035078.1	64459629	.	T	C	.	.	MAF_INRAE=22.152;MAF_USDA=34.706
NC_035078.1	64459643	.	T	A	.	.	MAF_USDA=35.294
NC_035078.1	64459645	.	A	C	.	.	MAF_USDA=35.294
NC_035078.1	64459648	.	C	G	.	.	MAF_USDA=34.118
NC_035078.1	64459741	.	G	A	.	.	MAF_USDA=1.639
NC_035078.1	64459766	.	A	C	.	.	MAF_INRAE=6.962
NC_035078.1	64459844	.	C	T	.	.	MAF_INRAE=7.5
NC_035078.1	64459863	.	C	T	.	.	MAF_USDA=3.279
NC_035078.1	64459893	.	T	C	.	.	MAF_USDA=6.471
NC_035078.1	64460005	.	T	C	.	.	MAF_INRAE=24.051;MAF_USDA=30.0
NC_035078.1	64460036	.	C	A	.	.	MAF_INRAE=5.696;MAF_USDA=9.412
NC_035078.1	64460045	.	T	C	.	.	MAF_USDA=7.647
NC_035078.1	64460047	.	A	C	.	.	MAF_USDA=3.279
NC_035078.1	64460059	.	T	A	.	.	MAF_USDA=1.639
NC_035078.1	64460064	.	T	G	.	.	MAF_USDA=3.279
NC_035078.1	64460070	.	G	T	.	.	MAF_USDA=19.412
NC_035078.1	64460083	.	G	A	.	.	MAF_USDA=2.5
NC_035078.1	64460102	.	T	C	.	.	MAF_USDA=2.5
NC_035078.1	64460124	.	G	T	.	.	MAF_INRAE=10.833;MAF_USDA=14.706
NC_035078.1	64460175	.	A	T	.	.	MAF_USDA=4.167
NC_035078.1	64460279	.	G	C	.	.	MAF_INRAE=5.696;MAF_USDA=8.824
NC_035078.1	64460341	.	G	A	.	.	MAF_USDA=1.639
NC_035078.1	64460380	.	C	T	.	.	MAF_INRAE=32.911;MAF_USDA=18.235
NC_035078.1	64460491	.	G	T	.	.	MAF_INRAE=13.333;MAF_USDA=36.471
NC_035078.1	64460544	.	A	C	.	.	MAF_USDA=14.583
NC_035078.1	64460571	.	T	A	.	.	MAF_USDA=3.279
NC_035078.1	64460584	.	A	T	.	.	MAF_INRAE=24.051;MAF_USDA=37.5
NC_035078.1	64460632	.	A	C	.	.	MAF_INRAE=7.595;MAF_USDA=1.667
NC_035078.1	64460643	.	G	A	.	.	MAF_INRAE=4.167;MAF_USDA=4.706
NC_035078.1	64460764	.	C	T	.	.	MAF_INRAE=2.532
NC_035078.1	64460785	.	A	T	.	.	MAF_USDA=6.25
NC_035078.1	64460797	.	C	A	.	.	MAF_USDA=10.417
NC_035078.1	64460814	.	G	A	.	.	MAF_INRAE=24.051;MAF_USDA=50.0
NC_035078.1	64460876	.	T	A	.	.	MAF_INRAE=2.532
NC_035078.1	64460886	.	C	T	.	.	MAF_INRAE=25.316
NC_035078.1	64460890	.	A	G	.	.	MAF_USDA=1.639
NC_035078.1	64460911	.	A	G	.	.	MAF_INRAE=7.595
NC_035078.1	64460952	.	A	T	.	.	MAF_USDA=10.417
NC_035078.1	64460957	.	A	T	.	.	MAF_USDA=2.459
NC_035078.1	64461052	.	A	C	.	.	MAF_USDA=4.167
NC_035078.1	64461062	.	C	A	.	.	MAF_USDA=2.459
NC_035078.1	64461063	.	G	T	.	.	MAF_USDA=1.639
NC_035078.1	64461064	.	G	T	.	.	MAF_USDA=1.639
NC_035078.1	64461122	.	G	A	.	.	MAF_USDA=1.639
NC_035078.1	64461134	.	C	T	.	.	MAF_INRAE=14.167;MAF_USDA=31.765
NC_035078.1	64461144	.	C	G	.	.	MAF_USDA=1.639
NC_035078.1	64461155	.	C	T	.	.	MAF_INRAE=6.962
NC_035078.1	64461172	.	C	A	.	.	MAF_USDA=1.639
NC_035078.1	64461190	.	G	T	.	.	MAF_USDA=43.75
NC_035078.1	64461196	.	C	T	.	.	MAF_USDA=2.459
NC_035078.1	64461206	.	T	A	.	.	MAF_INRAE=33.544;MAF_USDA=35.417
NC_035078.1	64461210	.	T	G	.	.	MAF_USDA=7.059
NC_035078.1	64461270	.	G	T	.	.	MAF_USDA=7.059
NC_035078.1	64461321	.	C	A	.	.	MAF_USDA=45.833
NC_035078.1	64461406	.	T	A	.	.	MAF_INRAE=7.595;MAF_USDA=2.459
NC_035078.1	64461534	.	A	T	.	.	MAF_INRAE=10.127;MAF_USDA=6.25
NC_035078.1	64461809	.	A	G	.	.	MAF_INRAE=24.051;MAF_USDA=30.0
NC_035078.1	64461951	.	C	G	.	.	MAF_INRAE=5.0;MAF_USDA=11.905
NC_035078.1	64461987	.	C	T	.	.	MAF_INRAE=8.333;MAF_USDA=1.639
NC_035078.1	64462076	.	G	T	.	.	MAF_USDA=2.459
NC_035078.1	64462124	.	C	T	.	.	MAF_USDA=6.25
NC_035078.1	64462209	.	C	T	.	.	MAF_INRAE=7.595;MAF_USDA=1.639
NC_035078.1	64462265	.	T	C	.	.	MAF_INRAE=4.167;MAF_USDA=2.353
NC_035078.1	64462275	.	C	A	.	.	MAF_INRAE=7.595;MAF_USDA=1.639
NC_035078.1	64462332	.	A	G	.	.	MAF_USDA=7.647
NC_035078.1	64462415	.	G	T	.	.	MAF_USDA=1.639
NC_035078.1	64462438	.	A	T	.	.	MAF_USDA=7.647
NC_035078.1	64462440	.	G	A	.	.	MAF_USDA=7.647
NC_035078.1	64462441	.	C	A	.	.	MAF_USDA=7.647
NC_035078.1	64462463	.	C	T	.	.	MAF_USDA=1.639
NC_035078.1	64462501	.	C	T	.	.	MAF_USDA=3.279
NC_035078.1	64462570	.	T	A	.	.	MAF_INRAE=24.684;MAF_USDA=30.0
NC_035078.1	64462577	.	C	T	.	.	MAF_INRAE=5.696;MAF_USDA=9.412
NC_035078.1	64462589	.	C	A	.	.	MAF_USDA=2.459
NC_035078.1	64462628	.	T	A	.	.	MAF_INRAE=9.494
NC_035078.1	64462656	.	C	A	.	.	MAF_INRAE=4.167;MAF_USDA=2.353
NC_035078.1	64462659	.	C	T	.	.	MAF_INRAE=5.0;MAF_USDA=11.765
NC_035078.1	64462687	.	G	A	.	.	MAF_USDA=6.25
NC_035078.1	64462704	.	C	T	.	.	MAF_USDA=3.279
NC_035078.1	64462707	.	G	T	.	.	MAF_INRAE=6.667
NC_035078.1	64462715	.	A	T	.	.	MAF_INRAE=25.316;MAF_USDA=30.0
NC_035078.1	64462716	.	T	C	.	.	MAF_INRAE=28.333;MAF_USDA=29.412
NC_035078.1	64462748	.	A	T	.	.	MAF_USDA=7.059
NC_035078.1	64462754	.	G	T	.	.	MAF_USDA=3.279
NC_035078.1	64462780	.	T	C	.	.	MAF_INRAE=2.532
NC_035078.1	64462797	.	G	A	.	.	MAF_USDA=1.639
NC_035078.1	64462881	.	C	T	.	.	MAF_USDA=6.25
NC_035078.1	64462897	.	C	T	.	.	MAF_USDA=6.25
NC_035078.1	64462926	.	T	A	.	.	MAF_INRAE=34.81;MAF_USDA=14.118
NC_035078.1	64462929	.	G	A	.	.	MAF_USDA=7.647
NC_035078.1	64462933	.	C	G	.	.	MAF_INRAE=24.051;MAF_USDA=27.647
NC_035078.1	64462961	.	T	C	.	.	MAF_INRAE=10.127
NC_035078.1	64462966	.	C	G	.	.	MAF_USDA=5.738
NC_035078.1	64462980	.	C	T	.	.	MAF_INRAE=13.333;MAF_USDA=36.471
NC_035078.1	64463009	.	C	T	.	.	MAF_INRAE=14.167;MAF_USDA=36.471
NC_035078.1	64463054	.	A	C	.	.	MAF_INRAE=15.789
NC_035078.1	64463152	.	C	A	.	.	MAF_INRAE=5.696;MAF_USDA=9.412
NC_035078.1	64463179	.	C	G	.	.	MAF_INRAE=31.646;MAF_USDA=18.824
NC_035078.1	64463288	.	T	A	.	.	MAF_INRAE=2.532
NC_035078.1	64463324	.	C	T	.	.	MAF_INRAE=4.167;MAF_USDA=3.529
NC_035078.1	64463399	.	T	C	.	.	MAF_INRAE=24.051;MAF_USDA=28.235
NC_035078.1	64463438	.	G	A	.	.	MAF_INRAE=7.595;MAF_USDA=1.639
NC_035078.1	64463492	.	A	G	.	.	MAF_USDA=1.639
NC_035078.1	64463500	.	A	G	.	.	MAF_INRAE=24.051;MAF_USDA=34.118
NC_035078.1	64463531	.	G	T	.	.	MAF_USDA=9.836
NC_035078.1	64463554	.	T	A	.	.	MAF_USDA=6.25
NC_035078.1	64463558	.	C	T	.	.	MAF_USDA=9.016
NC_035078.1	64463561	.	G	A	.	.	MAF_USDA=9.016
NC_035078.1	64463564	.	T	C	.	.	MAF_USDA=9.016
NC_035078.1	64463616	.	A	T	.	.	MAF_USDA=2.459
NC_035078.1	64463647	.	C	T	.	.	MAF_USDA=9.836
NC_035078.1	64463652	.	C	G	.	.	MAF_USDA=8.197
NC_035078.1	64463656	.	G	A	.	.	MAF_USDA=7.377
NC_035078.1	64463663	.	G	A	.	.	MAF_USDA=4.098
NC_035078.1	64463667	.	C	T	.	.	MAF_USDA=4.167
NC_035078.1	64463698	.	C	T	.	.	MAF_INRAE=10.759;MAF_USDA=8.824
NC_035078.1	64463699	.	G	A	.	.	MAF_USDA=10.656
NC_035078.1	64463704	.	C	G	.	.	MAF_USDA=1.639
NC_035078.1	64463726	.	C	A	.	.	MAF_USDA=4.918
NC_035078.1	64463730	.	T	C	.	.	MAF_INRAE=24.684;MAF_USDA=35.882
NC_035078.1	64463770	.	C	A	.	.	MAF_INRAE=5.0;MAF_USDA=20.0
NC_035078.1	64463865	.	A	G	.	.	MAF_USDA=1.667
NC_035078.1	64463919	.	C	T	.	.	MAF_INRAE=6.962
NC_035078.1	64464066	.	A	C	.	.	MAF_INRAE=24.051;MAF_USDA=30.0
NC_035078.1	64464148	.	C	G	.	.	MAF_USDA=7.647
NC_035078.1	64464306	.	A	G	.	.	MAF_USDA=7.059
NC_035078.1	64464329	.	T	A	.	.	MAF_USDA=1.639
NC_035078.1	64464330	.	T	C	.	.	MAF_USDA=3.279
NC_035078.1	64464407	.	A	G	.	.	MAF_INRAE=24.051;MAF_USDA=29.412
NC_035078.1	64464534	.	C	T	.	.	MAF_INRAE=2.532
NC_035078.1	64464665	.	C	T	.	.	MAF_INRAE=7.595
NC_035078.1	64464669	.	T	G	.	.	MAF_INRAE=10.127
NC_035078.1	64464677	.	A	C	.	.	MAF_INRAE=24.051;MAF_USDA=27.976
NC_035078.1	64464715	.	T	C	.	.	MAF_INRAE=7.595
NC_035078.1	64464757	.	C	T	.	.	MAF_INRAE=17.722
NC_035078.1	64464776	.	T	C	.	.	MAF_USDA=4.762
NC_035078.1	64464780	.	C	G	.	.	MAF_USDA=6.25
NC_035078.1	64464781	.	T	A	.	.	MAF_USDA=6.25
NC_035078.1	64464802	.	G	T	.	.	MAF_USDA=1.667
NC_035078.1	64464916	.	C	A	.	.	MAF_INRAE=6.962
NC_035078.1	64464921	.	C	A	.	.	MAF_INRAE=31.646;MAF_USDA=19.048
NC_035078.1	64464922	.	T	C	.	.	MAF_USDA=1.667
NC_035078.1	64464937	.	G	C	.	.	MAF_USDA=1.667
NC_035078.1	64464980	.	G	T	.	.	MAF_INRAE=2.532
NC_035078.1	64465013	.	T	A	.	.	MAF_INRAE=24.051;MAF_USDA=26.471
NC_035078.1	64465038	.	G	T	.	.	MAF_USDA=4.167
NC_035078.1	64465043	.	C	A	.	.	MAF_INRAE=31.646;MAF_USDA=19.048
NC_035078.1	64465098	.	C	G	.	.	MAF_INRAE=2.532
NC_035078.1	64465113	.	G	T	.	.	MAF_USDA=1.639
NC_035078.1	64465120	.	G	A	.	.	MAF_INRAE=7.595;MAF_USDA=1.639
NC_035078.1	64465159	.	T	C	.	.	MAF_USDA=1.639
NC_035078.1	64465202	.	C	T	.	.	MAF_USDA=3.279
NC_035078.1	64465216	.	C	T	.	.	MAF_INRAE=14.167;MAF_USDA=35.294
NC_035078.1	64465246	.	T	A	.	.	MAF_INRAE=24.051;MAF_USDA=30.0
NC_035078.1	64465395	.	G	T	.	.	MAF_USDA=2.459
NC_035078.1	64465442	.	A	T	.	.	MAF_INRAE=5.0;MAF_USDA=9.836
NC_035078.1	64465462	.	G	A	.	.	MAF_USDA=5.738
NC_035078.1	64465529	.	G	T	.	.	MAF_INRAE=14.167;MAF_USDA=34.706
NC_035078.1	64465539	.	T	C	.	.	MAF_INRAE=4.167;MAF_USDA=2.353
NC_035078.1	64465668	.	C	A	.	.	MAF_INRAE=7.595;MAF_USDA=1.639
NC_035078.1	64465724	.	C	T	.	.	MAF_USDA=1.639
NC_035078.1	64465886	.	G	T	.	.	MAF_USDA=3.279
NC_035078.1	64465899	.	C	T	.	.	MAF_INRAE=31.646;MAF_USDA=18.824
NC_035078.1	64465988	.	C	T	.	.	MAF_INRAE=15.0;MAF_USDA=20.833
NC_035078.1	64466036	.	G	A	.	.	MAF_INRAE=7.595;MAF_USDA=1.639
NC_035078.1	64466087	.	C	A	.	.	MAF_INRAE=10.759;MAF_USDA=6.557
NC_035078.1	64466134	.	A	T	.	.	MAF_USDA=3.279
NC_035078.1	64466216	.	A	G	.	.	MAF_INRAE=34.167
NC_035078.1	64466402	.	T	A	.	.	MAF_INRAE=2.532;MAF_USDA=14.118
NC_035078.1	64466474	.	C	T	.	.	MAF_USDA=8.824
NC_035078.1	64466530	.	A	C	.	.	MAF_INRAE=13.291;MAF_USDA=34.524
NC_035078.1	64466531	.	A	T	.	.	MAF_INRAE=15.0;MAF_USDA=35.119
NC_035078.1	64466546	.	G	C	.	.	MAF_INRAE=25.316;MAF_USDA=45.833
NC_035078.1	64466569	.	G	A	.	.	MAF_INRAE=7.595
NC_035078.1	64466659	.	G	A	.	.	MAF_USDA=25.0
NC_035078.1	64467269	.	T	G	.	.	MAF_USDA=39.13
NC_035078.1	64467283	.	T	G	.	.	MAF_USDA=6.897
NC_035078.1	64467346	.	G	T	.	.	MAF_USDA=3.39
NC_035078.1	64467391	.	C	T	.	.	MAF_USDA=7.647
NC_035078.1	64467447	.	A	T	.	.	MAF_USDA=4.167
NC_035078.1	64467509	.	T	C	.	.	MAF_USDA=7.059
NC_035078.1	64467547	.	C	A	.	.	MAF_USDA=1.639
NC_035078.1	64467555	.	A	G	.	.	MAF_INRAE=2.532;MAF_USDA=8.235
NC_035078.1	64467685	.	C	A	.	.	MAF_USDA=3.279
NC_035078.1	64467716	.	T	G	.	.	MAF_USDA=4.918
NC_035078.1	64467824	.	C	T	.	.	MAF_INRAE=7.595;MAF_USDA=1.639
NC_035078.1	64467828	.	C	T	.	.	MAF_USDA=4.167
NC_035078.1	64467840	.	A	C	.	.	MAF_USDA=3.279
NC_035078.1	64467844	.	C	G	.	.	MAF_USDA=7.059
NC_035078.1	64467860	.	G	A	.	.	MAF_INRAE=10.127
NC_035078.1	64467894	.	G	A	.	.	MAF_USDA=1.639
NC_035078.1	64468115	.	T	A	.	.	MAF_USDA=2.459
NC_035078.1	64468160	.	C	T	.	.	MAF_USDA=3.279
NC_035078.1	64468168	.	A	G	.	.	MAF_INRAE=7.595;MAF_USDA=1.667
NC_035078.1	64468277	.	A	T	.	.	MAF_INRAE=5.833
NC_035078.1	64468331	.	C	T	.	.	MAF_INRAE=8.333;MAF_USDA=12.353
NC_035078.1	64468348	.	G	T	.	.	MAF_USDA=3.279
NC_035078.1	64468382	.	T	G	.	.	MAF_INRAE=24.051;MAF_USDA=25.595
NC_035078.1	64468393	.	G	A	.	.	MAF_USDA=3.333
NC_035078.1	64468418	.	T	G	.	.	MAF_INRAE=23.418
NC_035078.1	64468450	.	T	C	.	.	MAF_USDA=3.279
NC_035078.1	64468493	.	G	C	.	.	MAF_USDA=2.459
NC_035078.1	64468501	.	T	G	.	.	MAF_USDA=2.459
NC_035078.1	64468528	.	A	C	.	.	MAF_INRAE=24.051;MAF_USDA=30.0
NC_035078.1	64468542	.	G	A	.	.	MAF_USDA=7.059
NC_035078.1	64468543	.	T	C	.	.	MAF_INRAE=24.051;MAF_USDA=27.647
NC_035078.1	64468575	.	C	A	.	.	MAF_USDA=1.639
NC_035078.1	64468576	.	C	T	.	.	MAF_USDA=1.639
NC_035078.1	64468653	.	C	T	.	.	MAF_INRAE=24.051;MAF_USDA=31.765
NC_035078.1	64468773	.	G	T	.	.	MAF_INRAE=4.167;MAF_USDA=2.353
NC_035078.1	64468779	.	G	A	.	.	MAF_USDA=4.918
NC_035078.1	64468918	.	T	A	.	.	MAF_INRAE=2.532;MAF_USDA=15.294
NC_035078.1	64468921	.	C	T	.	.	MAF_USDA=9.412
NC_035078.1	64468926	.	T	C	.	.	MAF_INRAE=15.789;MAF_USDA=29.412
NC_035078.1	64468980	.	T	G	.	.	MAF_USDA=6.25
NC_035078.1	64469039	.	T	A	.	.	MAF_USDA=1.639
NC_035078.1	64469190	.	C	T	.	.	MAF_USDA=1.639
NC_035078.1	64469205	.	A	G	.	.	MAF_USDA=4.918
NC_035078.1	64469247	.	A	T	.	.	MAF_USDA=7.059
NC_035078.1	64469248	.	G	C	.	.	MAF_USDA=1.639
NC_035078.1	64469297	.	G	A	.	.	MAF_USDA=5.738
NC_035078.1	64469323	.	G	A	.	.	MAF_INRAE=24.684
NC_035078.1	64469377	.	C	G	.	.	MAF_USDA=8.235
NC_035078.1	64469393	.	C	T	.	.	MAF_INRAE=32.278;MAF_USDA=18.235
NC_035078.1	64469540	.	C	T	.	.	MAF_INRAE=10.759;MAF_USDA=8.929
NC_035078.1	64469596	.	T	C	.	.	MAF_INRAE=27.5;MAF_USDA=30.0
NC_035078.1	64469597	.	G	A	.	.	MAF_USDA=6.25
NC_035078.1	64469642	.	C	T	.	.	MAF_USDA=4.098
NC_035078.1	64469750	.	G	C	.	.	MAF_USDA=6.25
NC_035078.1	64469757	.	C	A	.	.	MAF_USDA=3.529
NC_035078.1	64469834	.	G	A	.	.	MAF_USDA=3.279
NC_035078.1	64469835	.	G	A	.	.	MAF_INRAE=5.063;MAF_USDA=9.412
NC_035078.1	64469857	.	G	T	.	.	MAF_USDA=1.639
NC_035078.1	64469868	.	T	G	.	.	MAF_INRAE=5.0;MAF_USDA=25.882
NC_035078.1	64469991	.	A	G	.	.	MAF_INRAE=31.646;MAF_USDA=18.824
NC_035078.1	64470043	.	G	A	.	.	MAF_USDA=2.083
NC_035078.1	64470086	.	A	C	.	.	MAF_INRAE=7.595;MAF_USDA=1.639
NC_035078.1	64470105	.	C	A	.	.	MAF_USDA=1.639
NC_035078.1	64470144	.	A	T	.	.	MAF_USDA=1.639
NC_035078.1	64470147	.	G	A	.	.	MAF_INRAE=2.532
NC_035078.1	64470174	.	C	T	.	.	MAF_USDA=2.459
NC_035078.1	64470177	.	T	A	.	.	MAF_INRAE=27.5;MAF_USDA=28.824
NC_035078.1	64470185	.	A	G	.	.	MAF_USDA=2.5
NC_035078.1	64470253	.	G	A	.	.	MAF_INRAE=2.532
NC_035078.1	64470254	.	C	A	.	.	MAF_USDA=10.417
NC_035078.1	64470259	.	A	C	.	.	MAF_USDA=1.639
NC_035078.1	64470283	.	C	G	.	.	MAF_USDA=1.639
NC_035078.1	64470330	.	G	C	.	.	MAF_USDA=1.667
NC_035078.1	64470422	.	G	T	.	.	MAF_INRAE=25.316;MAF_USDA=27.059
NC_035078.1	64470431	.	C	T	.	.	MAF_USDA=2.459
NC_035078.1	64470436	.	T	A	.	.	MAF_USDA=2.459
NC_035078.1	64470648	.	G	C	.	.	MAF_USDA=6.471
NC_035078.1	64470657	.	G	A	.	.	MAF_USDA=3.279
NC_035078.1	64470753	.	A	C	.	.	MAF_USDA=3.279
NC_035078.1	64470775	.	G	T	.	.	MAF_USDA=4.167
NC_035078.1	64470802	.	G	A	.	.	MAF_USDA=1.639
NC_035078.1	64470811	.	T	C	.	.	MAF_USDA=8.197
NC_035078.1	64470879	.	A	C	.	.	MAF_USDA=1.639
NC_035078.1	64470893	.	C	A	.	.	MAF_USDA=3.279
NC_035078.1	64470899	.	A	G	.	.	MAF_INRAE=2.532
NC_035078.1	64470913	.	T	C	.	.	MAF_INRAE=32.911;MAF_USDA=18.824
NC_035078.1	64470956	.	A	G	.	.	MAF_USDA=1.639
NC_035078.1	64470993	.	G	A	.	.	MAF_INRAE=10.759;MAF_USDA=9.412
NC_035078.1	64471076	.	T	A	.	.	MAF_INRAE=8.333;MAF_USDA=4.706
NC_035078.1	64471105	.	T	A	.	.	MAF_USDA=3.279
NC_035078.1	64471121	.	C	T	.	.	MAF_USDA=6.25
NC_035078.1	64471127	.	T	A	.	.	MAF_INRAE=7.595
NC_035078.1	64471146	.	C	T	.	.	MAF_USDA=6.557
NC_035078.1	64471167	.	G	A	.	.	MAF_USDA=3.279
NC_035078.1	64471203	.	A	C	.	.	MAF_INRAE=2.532
NC_035078.1	64471263	.	G	A	.	.	MAF_USDA=2.459
NC_035078.1	64471279	.	A	G	.	.	MAF_USDA=3.279
NC_035078.1	64471310	.	G	A	.	.	MAF_USDA=9.836
NC_035078.1	64471321	.	T	C	.	.	MAF_INRAE=2.532
NC_035078.1	64471503	.	A	C	.	.	MAF_USDA=8.197
NC_035078.1	64471572	.	C	T	.	.	MAF_INRAE=7.595
NC_035078.1	64471603	.	G	C	.	.	MAF_INRAE=15.789;MAF_USDA=27.647
NC_035078.1	64471605	.	G	A	.	.	MAF_USDA=1.639
NC_035078.1	64471612	.	C	G	.	.	MAF_USDA=3.279
NC_035078.1	64471628	.	C	A	.	.	MAF_USDA=1.639
NC_035078.1	64471638	.	T	G	.	.	MAF_INRAE=8.333;MAF_USDA=1.639
NC_035078.1	64471652	.	G	A	.	.	MAF_USDA=1.639
NC_035078.1	64471694	.	G	A	.	.	MAF_USDA=6.471
NC_035078.1	64471725	.	T	A	.	.	MAF_USDA=9.412
NC_035078.1	64471803	.	T	G	.	.	MAF_USDA=3.279
NC_035078.1	64471814	.	T	G	.	.	MAF_INRAE=24.051;MAF_USDA=30.0
NC_035078.1	64471825	.	T	A	.	.	MAF_USDA=2.459
NC_035078.1	64471901	.	T	G	.	.	MAF_INRAE=13.291;MAF_USDA=31.176
NC_035078.1	64472036	.	T	C	.	.	MAF_USDA=2.459
NC_035078.1	64472051	.	A	G	.	.	MAF_INRAE=24.051;MAF_USDA=30.588
NC_035078.1	64472202	.	A	G	.	.	MAF_USDA=6.25
NC_035078.1	64472216	.	G	A	.	.	MAF_USDA=6.471
NC_035078.1	64472319	.	G	A	.	.	MAF_INRAE=24.051;MAF_USDA=29.412
NC_035078.1	64472330	.	A	G	.	.	MAF_USDA=1.639
NC_035078.1	64472389	.	G	A	.	.	MAF_INRAE=2.532
NC_035078.1	64472406	.	T	C	.	.	MAF_INRAE=26.667
NC_035078.1	64472436	.	C	A	.	.	MAF_USDA=1.639
NC_035078.1	64472439	.	G	A	.	.	MAF_INRAE=6.667
NC_035078.1	64472440	.	C	G	.	.	MAF_INRAE=26.667;MAF_USDA=33.333
NC_035078.1	64472462	.	C	A	.	.	MAF_USDA=1.639
NC_035078.1	64472470	.	A	T	.	.	MAF_USDA=3.279
NC_035078.1	64472483	.	G	A	.	.	MAF_USDA=1.639
NC_035078.1	64472519	.	C	A	.	.	MAF_USDA=1.667
NC_035078.1	64472586	.	A	G	.	.	MAF_USDA=3.279
NC_035078.1	64472588	.	C	T	.	.	MAF_USDA=3.279
NC_035078.1	64472600	.	G	C	.	.	MAF_USDA=3.279
NC_035078.1	64472606	.	A	G	.	.	MAF_USDA=3.279
NC_035078.1	64472609	.	T	C	.	.	MAF_USDA=3.279
NC_035078.1	64472610	.	G	A	.	.	MAF_USDA=3.279
NC_035078.1	64472613	.	C	T	.	.	MAF_USDA=3.279
NC_035078.1	64472614	.	T	C	.	.	MAF_INRAE=7.595
NC_035078.1	64472645	.	A	G	.	.	MAF_USDA=12.5
NC_035078.1	64472657	.	C	T	.	.	MAF_USDA=3.279
NC_035078.1	64472662	.	C	A	.	.	MAF_USDA=3.279
NC_035078.1	64472763	.	A	C	.	.	MAF_USDA=4.918
NC_035078.1	64472765	.	A	T	.	.	MAF_USDA=2.459
NC_035078.1	64472880	.	G	T	.	.	MAF_INRAE=31.646;MAF_USDA=18.824
NC_035078.1	64472962	.	C	T	.	.	MAF_USDA=6.557
NC_035078.1	64473131	.	G	A	.	.	MAF_INRAE=5.696;MAF_USDA=10.0
NC_035078.1	64473132	.	C	T	.	.	MAF_USDA=3.279
NC_035078.1	64473182	.	G	T	.	.	MAF_USDA=3.279
NC_035078.1	64473183	.	C	T	.	.	MAF_USDA=3.279
NC_035078.1	64473190	.	A	G	.	.	MAF_INRAE=7.595;MAF_USDA=10.0
NC_035078.1	64473202	.	G	T	.	.	MAF_USDA=2.459
NC_035078.1	64473205	.	A	G	.	.	MAF_USDA=7.647
NC_035078.1	64473293	.	C	A	.	.	MAF_USDA=5.738
NC_035078.1	64473294	.	C	T	.	.	MAF_INRAE=5.696
NC_035078.1	64473359	.	C	T	.	.	MAF_USDA=1.639
NC_035078.1	64473429	.	T	A	.	.	MAF_USDA=9.639
NC_035078.1	64473483	.	A	T	.	.	MAF_INRAE=7.595;MAF_USDA=1.639
NC_035078.1	64473519	.	G	A	.	.	MAF_INRAE=14.167;MAF_USDA=35.882
NC_035078.1	64473587	.	C	T	.	.	MAF_USDA=3.279
NC_035078.1	64473631	.	C	G	.	.	MAF_INRAE=7.5;MAF_USDA=1.639
NC_035078.1	64473654	.	G	A	.	.	MAF_INRAE=7.595;MAF_USDA=1.639
NC_035078.1	64473672	.	C	T	.	.	MAF_USDA=4.167
NC_035078.1	64473743	.	G	A	.	.	MAF_USDA=2.459
NC_035078.1	64473810	.	A	G	.	.	MAF_INRAE=17.722
NC_035078.1	64473936	.	G	T	.	.	MAF_USDA=7.059
NC_035078.1	64473984	.	C	A	.	.	MAF_INRAE=24.051;MAF_USDA=31.176
NC_035078.1	64473991	.	A	T	.	.	MAF_USDA=1.639
NC_035078.1	64474074	.	A	G	.	.	MAF_INRAE=24.051;MAF_USDA=18.824
NC_035078.1	64474078	.	T	C	.	.	MAF_INRAE=10.759;MAF_USDA=10.0
NC_035078.1	64474108	.	C	A	.	.	MAF_INRAE=24.051;MAF_USDA=18.824
NC_035078.1	64474123	.	A	G	.	.	MAF_USDA=4.167
NC_035078.1	64474129	.	A	T	.	.	MAF_INRAE=4.167;MAF_USDA=2.941
NC_035078.1	64474133	.	G	A	.	.	MAF_USDA=1.639
NC_035078.1	64474158	.	G	T	.	.	MAF_USDA=6.25
NC_035078.1	64474180	.	G	C	.	.	MAF_INRAE=6.667
NC_035078.1	64474189	.	G	A	.	.	MAF_USDA=9.412
NC_035078.1	64474319	.	G	C	.	.	MAF_INRAE=13.333;MAF_USDA=35.294
NC_035078.1	64474338	.	G	T	.	.	MAF_INRAE=6.667
NC_035078.1	64474378	.	T	G	.	.	MAF_USDA=6.471
NC_035078.1	64474463	.	G	T	.	.	MAF_USDA=1.639
NC_035078.1	64474486	.	C	T	.	.	MAF_USDA=7.059
NC_035078.1	64474509	.	C	T	.	.	MAF_USDA=3.279
NC_035078.1	64474554	.	T	G	.	.	MAF_INRAE=24.051;MAF_USDA=30.0
NC_035078.1	64474713	.	C	T	.	.	MAF_USDA=2.459
NC_035078.1	64474895	.	C	T	.	.	MAF_USDA=2.459
NC_035078.1	64475017	.	A	G	.	.	MAF_USDA=1.639
NC_035078.1	64475357	.	A	T	.	.	MAF_USDA=2.083
NC_035078.1	64475386	.	A	G	.	.	MAF_USDA=14.024
NC_035078.1	64475414	.	G	A	.	.	MAF_USDA=3.448
NC_035078.1	64475488	.	A	G	.	.	MAF_USDA=4.167
NC_035078.1	64475564	.	G	T	.	.	MAF_USDA=3.279
NC_035078.1	64475587	.	G	A	.	.	MAF_USDA=5.738
NC_035078.1	64475725	.	C	T	.	.	MAF_USDA=4.098
NC_035078.1	64475831	.	A	T	.	.	MAF_USDA=3.279
NC_035078.1	64475881	.	C	T	.	.	MAF_USDA=8.824
NC_035078.1	64475882	.	G	A	.	.	MAF_INRAE=2.532
NC_035078.1	64475996	.	C	T	.	.	MAF_USDA=4.167
NC_035078.1	64476000	.	A	C	.	.	MAF_INRAE=24.684;MAF_USDA=22.941
NC_035078.1	64476025	.	C	T	.	.	MAF_USDA=8.824
NC_035078.1	64476067	.	A	C	.	.	MAF_INRAE=24.051;MAF_USDA=18.824
NC_035078.1	64476170	.	C	A	.	.	MAF_INRAE=25.316;MAF_USDA=18.824
NC_035078.1	64476177	.	G	A	.	.	MAF_USDA=10.0
NC_035078.1	64476182	.	C	A	.	.	MAF_USDA=3.279
NC_035078.1	64476185	.	T	C	.	.	MAF_INRAE=24.051;MAF_USDA=18.235
NC_035078.1	64476188	.	T	C	.	.	MAF_USDA=3.279
NC_035078.1	64476192	.	T	A	.	.	MAF_USDA=2.459
NC_035078.1	64476205	.	A	C	.	.	MAF_INRAE=24.051;MAF_USDA=24.706
NC_035078.1	64476217	.	G	C	.	.	MAF_USDA=4.167
NC_035078.1	64476252	.	G	A	.	.	MAF_INRAE=6.667
NC_035078.1	64476254	.	C	T	.	.	MAF_USDA=1.639
NC_035078.1	64476262	.	G	A	.	.	MAF_USDA=5.882
NC_035078.1	64476267	.	T	G	.	.	MAF_USDA=5.882
NC_035078.1	64476273	.	G	T	.	.	MAF_USDA=3.279
NC_035078.1	64476277	.	G	A	.	.	MAF_INRAE=24.684;MAF_USDA=41.667
NC_035078.1	64476281	.	G	T	.	.	MAF_USDA=1.639
NC_035078.1	64476288	.	T	G	.	.	MAF_USDA=5.882
NC_035078.1	64476298	.	G	T	.	.	MAF_USDA=5.882
NC_035078.1	64476300	.	A	G	.	.	MAF_INRAE=7.595
NC_035078.1	64476307	.	T	C	.	.	MAF_USDA=5.882
NC_035078.1	64476320	.	A	G	.	.	MAF_USDA=4.918
NC_035078.1	64476329	.	A	C	.	.	MAF_USDA=4.918
NC_035078.1	64476435	.	C	T	.	.	MAF_INRAE=5.0;MAF_USDA=10.588
NC_035078.1	64476466	.	A	T	.	.	MAF_USDA=1.639
NC_035078.1	64476477	.	C	T	.	.	MAF_USDA=4.918
NC_035078.1	64476493	.	G	T	.	.	MAF_INRAE=23.418;MAF_USDA=23.529
NC_035078.1	64476512	.	T	G	.	.	MAF_USDA=2.459
NC_035078.1	64476544	.	A	T	.	.	MAF_INRAE=23.418;MAF_USDA=19.412
NC_035078.1	64476656	.	C	T	.	.	MAF_USDA=7.059
NC_035078.1	64476774	.	G	A	.	.	MAF_USDA=8.824
NC_035078.1	64476785	.	G	A	.	.	MAF_USDA=2.459
NC_035078.1	64476805	.	T	G	.	.	MAF_USDA=1.639
NC_035078.1	64476845	.	A	T	.	.	MAF_USDA=3.279
NC_035078.1	64476848	.	A	T	.	.	MAF_INRAE=10.127;MAF_USDA=9.412
NC_035078.1	64476972	.	G	A	.	.	MAF_USDA=2.459
NC_035078.1	64477101	.	C	A	.	.	MAF_USDA=1.639
NC_035078.1	64477201	.	T	A	.	.	MAF_USDA=3.279
NC_035078.1	64477260	.	T	A	.	.	MAF_USDA=1.639
NC_035078.1	64477320	.	A	G	.	.	MAF_INRAE=24.051;MAF_USDA=18.824
NC_035078.1	64477354	.	G	T	.	.	MAF_USDA=6.557
NC_035078.1	64477359	.	A	G	.	.	MAF_USDA=8.824
NC_035078.1	64477476	.	G	A	.	.	MAF_USDA=1.639
NC_035078.1	64477624	.	T	A	.	.	MAF_INRAE=24.051;MAF_USDA=18.824
NC_035078.1	64477707	.	G	T	.	.	MAF_INRAE=7.5;MAF_USDA=15.294
NC_035078.1	64477759	.	G	A	.	.	MAF_USDA=2.459
NC_035078.1	64477816	.	A	T	.	.	MAF_USDA=1.639
NC_035078.1	64477854	.	A	C	.	.	MAF_USDA=12.941
NC_035078.1	64477924	.	G	A	.	.	MAF_USDA=2.459
NC_035078.1	64477970	.	T	A	.	.	MAF_USDA=3.279
NC_035078.1	64477985	.	C	T	.	.	MAF_USDA=8.824
NC_035078.1	64478038	.	G	T	.	.	MAF_USDA=2.459
NC_035078.1	64478087	.	C	A	.	.	MAF_INRAE=11.392;MAF_USDA=9.524
NC_035078.1	64478231	.	A	T	.	.	MAF_INRAE=24.051;MAF_USDA=35.417
NC_035078.1	64478238	.	T	C	.	.	MAF_INRAE=24.051;MAF_USDA=17.647
NC_035078.1	64478255	.	C	T	.	.	MAF_INRAE=23.418;MAF_USDA=22.353
NC_035078.1	64478276	.	A	C	.	.	MAF_INRAE=24.051;MAF_USDA=20.0
NC_035078.1	64478320	.	G	A	.	.	MAF_USDA=4.167
NC_035078.1	64478402	.	T	A	.	.	MAF_USDA=8.824
NC_035078.1	64478439	.	C	T	.	.	MAF_USDA=1.765
NC_035078.1	64478771	.	A	G	.	.	MAF_INRAE=24.684;MAF_USDA=21.176
NC_035078.1	64478789	.	G	A	.	.	MAF_USDA=1.639
NC_035078.1	64478820	.	C	A	.	.	MAF_INRAE=2.532
NC_035078.1	64478857	.	T	C	.	.	MAF_USDA=3.279
NC_035078.1	64478929	.	T	C	.	.	MAF_INRAE=24.051;MAF_USDA=23.529
NC_035078.1	64478943	.	A	T	.	.	MAF_INRAE=24.051;MAF_USDA=22.353
NC_035078.1	64479021	.	C	T	.	.	MAF_INRAE=2.532
NC_035078.1	64479104	.	G	A	.	.	MAF_USDA=3.279
NC_035078.1	64479143	.	G	T	.	.	MAF_INRAE=12.025;MAF_USDA=32.353
NC_035078.1	64479150	.	A	C	.	.	MAF_USDA=7.059
NC_035078.1	64479171	.	A	T	.	.	MAF_USDA=2.459
NC_035078.1	64479222	.	A	C	.	.	MAF_INRAE=24.684;MAF_USDA=20.588
NC_035078.1	64479272	.	C	T	.	.	MAF_USDA=4.098
NC_035078.1	64479335	.	A	G	.	.	MAF_USDA=3.279
NC_035078.1	64479387	.	A	T	.	.	MAF_USDA=2.459
NC_035078.1	64479420	.	G	A	.	.	MAF_USDA=3.279
NC_035078.1	64479495	.	G	T	.	.	MAF_USDA=1.639
NC_035078.1	64479577	.	C	A	.	.	MAF_USDA=7.059
NC_035078.1	64479621	.	T	C	.	.	MAF_INRAE=17.722
NC_035078.1	64479657	.	A	G	.	.	MAF_INRAE=24.051;MAF_USDA=18.824
NC_035078.1	64479772	.	A	C	.	.	MAF_USDA=1.639
NC_035078.1	64479929	.	A	G	.	.	MAF_INRAE=10.127;MAF_USDA=10.0
NC_035078.1	64479942	.	T	C	.	.	MAF_INRAE=10.127;MAF_USDA=10.0
NC_035078.1	64480014	.	A	C	.	.	MAF_USDA=3.279
NC_035078.1	64480085	.	G	A	.	.	MAF_USDA=1.639
NC_035078.1	64480099	.	C	A	.	.	MAF_INRAE=24.051;MAF_USDA=21.765
NC_035078.1	64480236	.	G	T	.	.	MAF_INRAE=13.333;MAF_USDA=34.706
NC_035078.1	64480243	.	G	A	.	.	MAF_INRAE=5.0;MAF_USDA=11.176
NC_035078.1	64480246	.	T	A	.	.	MAF_INRAE=23.418;MAF_USDA=18.824
NC_035078.1	64480285	.	C	T	.	.	MAF_USDA=2.459
NC_035078.1	64480293	.	T	G	.	.	MAF_USDA=2.941
NC_035078.1	64480326	.	A	G	.	.	MAF_USDA=3.333
NC_035078.1	64480347	.	A	G	.	.	MAF_INRAE=24.684;MAF_USDA=19.643
NC_035078.1	64480367	.	G	A	.	.	MAF_USDA=1.667
NC_035078.1	64480395	.	G	C	.	.	MAF_USDA=2.381
NC_035078.1	64480433	.	G	A	.	.	MAF_USDA=2.5
NC_035078.1	64480466	.	A	T	.	.	MAF_USDA=1.667
NC_035078.1	64480508	.	T	C	.	.	MAF_USDA=3.333
NC_035078.1	64480575	.	C	T	.	.	MAF_INRAE=2.532;MAF_USDA=25.0
NC_035078.1	64480580	.	G	A	.	.	MAF_INRAE=5.696;MAF_USDA=8.235
NC_035078.1	64480584	.	T	C	.	.	MAF_USDA=1.639
NC_035078.1	64480590	.	C	T	.	.	MAF_USDA=1.639
NC_035078.1	64480642	.	C	G	.	.	MAF_USDA=2.459
NC_035078.1	64480700	.	A	C	.	.	MAF_USDA=1.639
NC_035078.1	64480726	.	C	A	.	.	MAF_USDA=4.918
NC_035078.1	64480728	.	C	T	.	.	MAF_USDA=3.279
NC_035078.1	64480807	.	T	G	.	.	MAF_USDA=3.279
NC_035078.1	64480893	.	T	G	.	.	MAF_USDA=3.279
NC_035078.1	64480960	.	A	G	.	.	MAF_USDA=3.279
NC_035078.1	64481134	.	C	A	.	.	MAF_INRAE=24.051;MAF_USDA=23.529
NC_035078.1	64481147	.	G	A	.	.	MAF_USDA=1.639
NC_035078.1	64481240	.	G	T	.	.	MAF_USDA=3.279
NC_035078.1	64481248	.	C	T	.	.	MAF_USDA=1.639
NC_035078.1	64481326	.	G	A	.	.	MAF_USDA=3.279
NC_035078.1	64481338	.	G	A	.	.	MAF_USDA=1.639
NC_035078.1	64481421	.	G	T	.	.	MAF_INRAE=24.051;MAF_USDA=18.824
NC_035078.1	64481453	.	A	G	.	.	MAF_USDA=8.333
NC_035078.1	64481516	.	T	A	.	.	MAF_USDA=3.279
NC_035078.1	64481517	.	C	T	.	.	MAF_USDA=4.167
NC_035078.1	64481541	.	C	A	.	.	MAF_USDA=3.279
NC_035078.1	64481546	.	A	T	.	.	MAF_USDA=3.279
NC_035078.1	64481614	.	T	G	.	.	MAF_INRAE=24.051;MAF_USDA=22.353
NC_035078.1	64481758	.	C	T	.	.	MAF_INRAE=6.962
NC_035078.1	64481798	.	G	C	.	.	MAF_INRAE=13.291;MAF_USDA=41.765
NC_035078.1	64481965	.	G	A	.	.	MAF_INRAE=8.333;MAF_USDA=1.639
NC_035078.1	64481975	.	A	C	.	.	MAF_USDA=8.824
NC_035078.1	64481977	.	C	A	.	.	MAF_INRAE=25.316
NC_035078.1	64481985	.	A	C	.	.	MAF_USDA=3.279
NC_035078.1	64482046	.	C	G	.	.	MAF_USDA=6.25
NC_035078.1	64482061	.	T	A	.	.	MAF_USDA=4.167
NC_035078.1	64482076	.	G	A	.	.	MAF_USDA=3.279
NC_035078.1	64482096	.	T	G	.	.	MAF_USDA=2.459
NC_035078.1	64482130	.	G	A	.	.	MAF_USDA=3.279
NC_035078.1	64482146	.	T	G	.	.	MAF_INRAE=24.684;MAF_USDA=31.765
NC_035078.1	64482279	.	T	A	.	.	MAF_USDA=7.059
NC_035078.1	64482323	.	G	T	.	.	MAF_USDA=1.639
NC_035078.1	64482327	.	C	A	.	.	MAF_USDA=1.639
NC_035078.1	64482346	.	T	A	.	.	MAF_USDA=1.639
NC_035078.1	64482367	.	G	T	.	.	MAF_USDA=1.639
NC_035078.1	64482431	.	C	A	.	.	MAF_USDA=1.639
NC_035078.1	64482513	.	G	A	.	.	MAF_INRAE=24.684;MAF_USDA=18.824
NC_035078.1	64482613	.	T	A	.	.	MAF_USDA=3.279
NC_035078.1	64482686	.	C	A	.	.	MAF_INRAE=6.667
NC_035078.1	64482722	.	T	G	.	.	MAF_INRAE=4.167;MAF_USDA=2.941
NC_035078.1	64482744	.	T	G	.	.	MAF_USDA=7.059
NC_035078.1	64482831	.	T	G	.	.	MAF_USDA=1.639
NC_035078.1	64482898	.	A	C	.	.	MAF_USDA=1.639
NC_035078.1	64482912	.	C	T	.	.	MAF_USDA=2.459
NC_035078.1	64482920	.	T	G	.	.	MAF_USDA=1.639
NC_035078.1	64483008	.	C	T	.	.	MAF_INRAE=17.089
NC_035078.1	64483070	.	G	A	.	.	MAF_INRAE=17.722;MAF_USDA=1.639
NC_035078.1	64483120	.	G	T	.	.	MAF_INRAE=10.127
NC_035078.1	64483154	.	A	G	.	.	MAF_USDA=1.639
NC_035078.1	64483272	.	G	T	.	.	MAF_INRAE=36.076;MAF_USDA=14.118
NC_035078.1	64483347	.	T	C	.	.	MAF_INRAE=23.418;MAF_USDA=22.353
NC_035078.1	64483450	.	T	A	.	.	MAF_USDA=6.25
NC_035078.1	64483467	.	A	T	.	.	MAF_USDA=2.459
NC_035078.1	64483527	.	C	T	.	.	MAF_USDA=1.667
NC_035078.1	64483530	.	T	G	.	.	MAF_USDA=8.333
NC_035078.1	64483539	.	A	G	.	.	MAF_USDA=1.667
NC_035078.1	64483569	.	A	T	.	.	MAF_USDA=35.417
NC_035078.1	64483573	.	T	G	.	.	MAF_USDA=37.5
NC_035078.1	64483814	.	A	G	.	.	MAF_USDA=5.0
NC_035078.1	64485996	.	G	T	.	.	MAF_USDA=1.639
NC_035078.1	64486021	.	T	C	.	.	MAF_USDA=23.333
NC_035078.1	64486480	.	T	A	.	.	MAF_USDA=2.459
NC_035078.1	64486546	.	G	T	.	.	MAF_INRAE=30.0;MAF_USDA=22.941
NC_035078.1	64486645	.	T	C	.	.	MAF_INRAE=24.684;MAF_USDA=18.824
NC_035078.1	64486678	.	T	A	.	.	MAF_USDA=3.279
NC_035078.1	64486822	.	C	T	.	.	MAF_USDA=8.235
NC_035078.1	64486907	.	A	C	.	.	MAF_INRAE=24.684;MAF_USDA=18.824
NC_035078.1	64486977	.	A	T	.	.	MAF_USDA=33.333
NC_035078.1	64487074	.	C	T	.	.	MAF_USDA=1.639
NC_035078.1	64487109	.	T	A	.	.	MAF_USDA=7.059
NC_035078.1	64487128	.	C	T	.	.	MAF_USDA=3.279
NC_035078.1	64487156	.	A	G	.	.	MAF_INRAE=24.051;MAF_USDA=22.353
NC_035078.1	64487261	.	A	G	.	.	MAF_USDA=2.5
NC_035078.1	64487279	.	C	A	.	.	MAF_INRAE=5.696
NC_035078.1	64487449	.	C	T	.	.	MAF_USDA=3.279
NC_035078.1	64487504	.	C	T	.	.	MAF_USDA=3.279
NC_035078.1	64487587	.	G	T	.	.	MAF_USDA=1.639
NC_035078.1	64487667	.	C	T	.	.	MAF_INRAE=7.595
NC_035078.1	64487787	.	G	T	.	.	MAF_USDA=4.167
NC_035078.1	64487862	.	G	C	.	.	MAF_USDA=3.279
NC_035078.1	64487871	.	C	A	.	.	MAF_USDA=3.279
NC_035078.1	64487892	.	T	A	.	.	MAF_INRAE=35.833;MAF_USDA=35.417
NC_035078.1	64487949	.	T	A	.	.	MAF_USDA=1.639
NC_035078.1	64487990	.	G	T	.	.	MAF_USDA=3.279
NC_035078.1	64488122	.	G	T	.	.	MAF_USDA=2.5
NC_035078.1	64488129	.	G	A	.	.	MAF_USDA=1.639
NC_035078.1	64488161	.	G	A	.	.	MAF_INRAE=2.5;MAF_USDA=9.412
NC_035078.1	64488215	.	C	A	.	.	MAF_USDA=2.459
NC_035078.1	64488335	.	C	A	.	.	MAF_USDA=1.639
NC_035078.1	64488381	.	C	T	.	.	MAF_USDA=3.279
NC_035078.1	64488452	.	A	G	.	.	MAF_USDA=7.059
NC_035078.1	64488454	.	A	T	.	.	MAF_USDA=3.279
NC_035078.1	64488487	.	A	T	.	.	MAF_USDA=5.738
NC_035078.1	64488489	.	C	T	.	.	MAF_USDA=5.738
NC_035078.1	64488490	.	G	A	.	.	MAF_INRAE=5.696;MAF_USDA=10.0
NC_035078.1	64488510	.	A	G	.	.	MAF_USDA=2.459
NC_035078.1	64488547	.	T	A	.	.	MAF_INRAE=6.962
NC_035078.1	64488549	.	C	T	.	.	MAF_USDA=9.412
NC_035078.1	64488557	.	G	T	.	.	MAF_INRAE=2.532;MAF_USDA=15.294
NC_035078.1	64488584	.	C	T	.	.	MAF_USDA=2.459
NC_035078.1	64488608	.	G	C	.	.	MAF_USDA=3.279
NC_035078.1	64488625	.	G	T	.	.	MAF_USDA=1.639
NC_035078.1	64488639	.	G	A	.	.	MAF_INRAE=24.051;MAF_USDA=18.235
NC_035078.1	64488643	.	T	A	.	.	MAF_INRAE=37.5;MAF_USDA=14.118
NC_035078.1	64488765	.	C	A	.	.	MAF_USDA=1.639
NC_035078.1	64488854	.	G	A	.	.	MAF_INRAE=24.051;MAF_USDA=22.353
NC_035078.1	64488924	.	T	C	.	.	MAF_USDA=3.279
NC_035078.1	64489057	.	T	G	.	.	MAF_USDA=7.377
NC_035078.1	64489070	.	G	A	.	.	MAF_INRAE=2.532
NC_035078.1	64489151	.	T	G	.	.	MAF_USDA=7.377
NC_035078.1	64489155	.	C	A	.	.	MAF_USDA=4.167
NC_035078.1	64489165	.	G	T	.	.	MAF_USDA=14.754
NC_035078.1	64489201	.	G	T	.	.	MAF_USDA=20.492
NC_035078.1	64489221	.	T	A	.	.	MAF_USDA=18.033
NC_035078.1	64489228	.	C	T	.	.	MAF_USDA=15.574
NC_035078.1	64489251	.	C	A	.	.	MAF_USDA=13.115
NC_035078.1	64489285	.	C	T	.	.	MAF_INRAE=24.051;MAF_USDA=41.176
NC_035078.1	64489311	.	T	A	.	.	MAF_USDA=13.115
NC_035078.1	64489322	.	C	T	.	.	MAF_USDA=14.118
NC_035078.1	64489338	.	T	A	.	.	MAF_USDA=13.934
NC_035078.1	64489339	.	A	G	.	.	MAF_INRAE=26.667;MAF_USDA=33.333
NC_035078.1	64489374	.	G	C	.	.	MAF_USDA=1.639
NC_035078.1	64489386	.	G	A	.	.	MAF_USDA=12.941
NC_035078.1	64489411	.	T	A	.	.	MAF_USDA=13.934
NC_035078.1	64489505	.	G	A	.	.	MAF_INRAE=2.532
NC_035078.1	64489606	.	C	T	.	.	MAF_INRAE=24.051;MAF_USDA=18.824
NC_035078.1	64489612	.	G	A	.	.	MAF_INRAE=2.532
NC_035078.1	64489623	.	T	C	.	.	MAF_INRAE=7.595
NC_035078.1	64489625	.	C	T	.	.	MAF_INRAE=26.667;MAF_USDA=23.529
NC_035078.1	64489822	.	T	A	.	.	MAF_INRAE=14.167;MAF_USDA=38.235
NC_035078.1	64489833	.	A	G	.	.	MAF_INRAE=5.263
NC_035078.1	64489856	.	A	T	.	.	MAF_USDA=15.517
NC_035078.1	64489857	.	A	T	.	.	MAF_USDA=1.695
NC_035078.1	64489864	.	A	C	.	.	MAF_USDA=2.5
NC_035078.1	64489866	.	A	T	.	.	MAF_INRAE=24.051;MAF_USDA=18.235
NC_035078.1	64489886	.	A	G	.	.	MAF_INRAE=24.051;MAF_USDA=18.824
NC_035078.1	64489928	.	T	A	.	.	MAF_USDA=7.647
NC_035078.1	64489955	.	T	A	.	.	MAF_INRAE=6.667
NC_035078.1	64489989	.	G	A	.	.	MAF_INRAE=2.532
NC_035078.1	64490039	.	G	A	.	.	MAF_USDA=1.639
NC_035078.1	64490048	.	G	A	.	.	MAF_INRAE=2.532
NC_035078.1	64490103	.	C	T	.	.	MAF_INRAE=17.722
NC_035078.1	64490132	.	A	G	.	.	MAF_USDA=5.738
NC_035078.1	64490282	.	G	C	.	.	MAF_INRAE=24.684;MAF_USDA=35.417
NC_035078.1	64490304	.	C	T	.	.	MAF_USDA=1.765
NC_035078.1	64490307	.	G	A	.	.	MAF_INRAE=2.532
NC_035078.1	64490331	.	A	G	.	.	MAF_INRAE=9.494;MAF_USDA=18.75
NC_035078.1	64490440	.	C	T	.	.	MAF_USDA=4.918
NC_035078.1	64490480	.	G	A	.	.	MAF_USDA=2.459
NC_035078.1	64490502	.	G	A	.	.	MAF_USDA=8.824
NC_035078.1	64490526	.	C	T	.	.	MAF_INRAE=6.667
NC_035078.1	64490545	.	T	C	.	.	MAF_USDA=8.197
NC_035078.1	64490563	.	C	T	.	.	MAF_USDA=4.706
NC_035078.1	64490607	.	G	A	.	.	MAF_USDA=3.279
NC_035078.1	64490654	.	A	G	.	.	MAF_USDA=3.279
NC_035078.1	64490686	.	T	C	.	.	MAF_USDA=2.459
NC_035078.1	64490757	.	C	T	.	.	MAF_USDA=2.459
NC_035078.1	64490787	.	G	A	.	.	MAF_USDA=7.059
NC_035078.1	64491074	.	G	T	.	.	MAF_INRAE=7.595
NC_035078.1	64491075	.	T	G	.	.	MAF_USDA=5.738
NC_035078.1	64491115	.	A	G	.	.	MAF_INRAE=24.051;MAF_USDA=21.176
NC_035078.1	64491213	.	C	A	.	.	MAF_USDA=1.639
NC_035078.1	64491242	.	C	T	.	.	MAF_USDA=1.667
NC_035078.1	64491259	.	A	C	.	.	MAF_USDA=1.639
NC_035078.1	64491405	.	T	C	.	.	MAF_INRAE=2.532
NC_035078.1	64491408	.	A	G	.	.	MAF_USDA=3.279
NC_035078.1	64491422	.	G	A	.	.	MAF_USDA=3.279
NC_035078.1	64491452	.	C	A	.	.	MAF_USDA=1.639
NC_035078.1	64491454	.	A	T	.	.	MAF_USDA=5.738
NC_035078.1	64491519	.	G	A	.	.	MAF_USDA=3.279
NC_035078.1	64491543	.	C	T	.	.	MAF_USDA=7.059
NC_035078.1	64491576	.	C	T	.	.	MAF_USDA=2.459
NC_035078.1	64491598	.	T	C	.	.	MAF_USDA=4.918
NC_035078.1	64491804	.	T	C	.	.	MAF_USDA=3.279
NC_035078.1	64491810	.	A	C	.	.	MAF_USDA=4.918
NC_035078.1	64491836	.	C	A	.	.	MAF_USDA=3.279
NC_035078.1	64491962	.	A	G	.	.	MAF_USDA=2.5
NC_035078.1	64492094	.	G	T	.	.	MAF_USDA=3.279
NC_035078.1	64492130	.	A	C	.	.	MAF_INRAE=24.051;MAF_USDA=19.412
NC_035078.1	64492248	.	C	T	.	.	MAF_USDA=1.639
NC_035078.1	64492262	.	T	A	.	.	MAF_USDA=3.279
NC_035078.1	64492279	.	T	A	.	.	MAF_INRAE=4.167;MAF_USDA=4.706
NC_035078.1	64492291	.	G	A	.	.	MAF_INRAE=2.532
NC_035078.1	64492325	.	C	T	.	.	MAF_USDA=1.639
NC_035078.1	64492502	.	A	C	.	.	MAF_USDA=1.639
NC_035078.1	64492562	.	T	G	.	.	MAF_USDA=3.279
NC_035078.1	64492567	.	T	A	.	.	MAF_USDA=3.279
NC_035078.1	64492577	.	C	T	.	.	MAF_USDA=2.459
NC_035078.1	64492579	.	G	C	.	.	MAF_INRAE=8.333;MAF_USDA=15.294
NC_035078.1	64492589	.	C	T	.	.	MAF_INRAE=10.759;MAF_USDA=9.412
NC_035078.1	64492651	.	T	G	.	.	MAF_INRAE=2.532
NC_035078.1	64492699	.	T	A	.	.	MAF_INRAE=5.696
NC_035078.1	64492715	.	A	G	.	.	MAF_USDA=1.639
NC_035078.1	64492843	.	T	G	.	.	MAF_USDA=3.279
NC_035078.1	64492851	.	G	A	.	.	MAF_USDA=4.098
NC_035078.1	64492914	.	T	G	.	.	MAF_INRAE=2.532
NC_035078.1	64492969	.	G	C	.	.	MAF_INRAE=8.333;MAF_USDA=7.647
NC_035078.1	64493034	.	C	T	.	.	MAF_USDA=7.059
NC_035078.1	64493060	.	C	T	.	.	MAF_USDA=3.279
NC_035078.1	64493085	.	T	C	.	.	MAF_INRAE=7.595
NC_035078.1	64493117	.	G	A	.	.	MAF_USDA=6.25
NC_035078.1	64493122	.	A	T	.	.	MAF_INRAE=2.532
NC_035078.1	64493147	.	T	A	.	.	MAF_USDA=3.279
NC_035078.1	64493148	.	C	G	.	.	MAF_USDA=3.279
NC_035078.1	64493185	.	A	C	.	.	MAF_USDA=7.059
NC_035078.1	64493260	.	A	G	.	.	MAF_USDA=3.279
NC_035078.1	64493266	.	A	G	.	.	MAF_USDA=6.557
NC_035078.1	64493282	.	T	C	.	.	MAF_INRAE=5.0;MAF_USDA=11.176
NC_035078.1	64493297	.	G	A	.	.	MAF_USDA=4.167
NC_035078.1	64493349	.	A	G	.	.	MAF_INRAE=24.684;MAF_USDA=23.529
NC_035078.1	64493363	.	T	C	.	.	MAF_USDA=4.098
NC_035078.1	64493368	.	A	G	.	.	MAF_USDA=1.639
NC_035078.1	64493436	.	C	T	.	.	MAF_USDA=2.459
NC_035078.1	64493476	.	A	G	.	.	MAF_USDA=6.25
NC_035078.1	64493480	.	A	C	.	.	MAF_INRAE=2.532;MAF_USDA=17.647
NC_035078.1	64493570	.	A	G	.	.	MAF_USDA=2.459
NC_035078.1	64493622	.	A	C	.	.	MAF_INRAE=2.532
NC_035078.1	64493628	.	C	A	.	.	MAF_INRAE=15.0;MAF_USDA=44.643
NC_035078.1	64493630	.	T	A	.	.	MAF_INRAE=6.667;MAF_USDA=6.25
NC_035078.1	64493653	.	C	A	.	.	MAF_USDA=14.118
NC_035078.1	64493731	.	A	G	.	.	MAF_INRAE=10.0;MAF_USDA=4.118
NC_035078.1	64493735	.	G	A	.	.	MAF_USDA=3.279
NC_035078.1	64493884	.	C	T	.	.	MAF_USDA=2.459
NC_035078.1	64493902	.	T	G	.	.	MAF_INRAE=5.696
NC_035078.1	64493908	.	T	G	.	.	MAF_INRAE=25.316;MAF_USDA=18.824
NC_035078.1	64493916	.	G	T	.	.	MAF_USDA=5.738
NC_035078.1	64493926	.	T	G	.	.	MAF_USDA=4.918
NC_035078.1	64493953	.	G	T	.	.	MAF_USDA=2.459
NC_035078.1	64494051	.	C	A	.	.	MAF_USDA=1.639
NC_035078.1	64494280	.	A	T	.	.	MAF_INRAE=4.167;MAF_USDA=4.706
NC_035078.1	64494302	.	T	C	.	.	MAF_INRAE=24.051;MAF_USDA=19.412
NC_035078.1	64494316	.	A	T	.	.	MAF_INRAE=10.759;MAF_USDA=9.412
NC_035078.1	64494342	.	A	G	.	.	MAF_USDA=1.639
NC_035078.1	64494369	.	T	C	.	.	MAF_USDA=5.738
NC_035078.1	64494415	.	G	T	.	.	MAF_USDA=1.639
NC_035078.1	64494430	.	G	T	.	.	MAF_INRAE=5.696;MAF_USDA=7.647
NC_035078.1	64494533	.	C	A	.	.	MAF_USDA=1.639
NC_035078.1	64494652	.	A	G	.	.	MAF_INRAE=10.759;MAF_USDA=8.824
NC_035078.1	64494672	.	G	A	.	.	MAF_INRAE=8.333;MAF_USDA=8.235
NC_035078.1	64494749	.	G	T	.	.	MAF_INRAE=24.051;MAF_USDA=23.529
NC_035078.1	64494818	.	T	C	.	.	MAF_USDA=8.824
NC_035078.1	64494819	.	G	A	.	.	MAF_USDA=6.25
NC_035078.1	64494820	.	C	T	.	.	MAF_INRAE=2.532
NC_035078.1	64494908	.	T	C	.	.	MAF_USDA=2.459
NC_035078.1	64494975	.	T	G	.	.	MAF_INRAE=24.051;MAF_USDA=20.588
NC_035078.1	64495020	.	C	A	.	.	MAF_INRAE=19.62;MAF_USDA=37.059
NC_035078.1	64495126	.	G	A	.	.	MAF_USDA=2.459
NC_035078.1	64495130	.	C	A	.	.	MAF_INRAE=5.696
NC_035078.1	64495154	.	C	A	.	.	MAF_USDA=1.639
NC_035078.1	64495255	.	G	A	.	.	MAF_USDA=4.918
NC_035078.1	64495280	.	C	A	.	.	MAF_USDA=2.459
NC_035078.1	64495353	.	A	G	.	.	MAF_USDA=2.459
NC_035078.1	64495588	.	G	T	.	.	MAF_USDA=1.639
NC_035078.1	64495731	.	C	G	.	.	MAF_USDA=2.459
NC_035078.1	64495746	.	A	T	.	.	MAF_INRAE=26.667
NC_035078.1	64495846	.	A	C	.	.	MAF_INRAE=13.333;MAF_USDA=42.353
NC_035078.1	64495849	.	T	G	.	.	MAF_USDA=8.333
NC_035078.1	64495888	.	A	C	.	.	MAF_USDA=2.459
NC_035078.1	64495902	.	G	A	.	.	MAF_USDA=5.738
NC_035078.1	64496131	.	C	T	.	.	MAF_INRAE=5.696;MAF_USDA=9.412
NC_035078.1	64496377	.	A	G	.	.	MAF_USDA=3.279
NC_035078.1	64496391	.	G	T	.	.	MAF_USDA=2.459
NC_035078.1	64496418	.	A	C	.	.	MAF_USDA=2.459
NC_035078.1	64496481	.	T	A	.	.	MAF_USDA=8.824
NC_035078.1	64496506	.	G	A	.	.	MAF_USDA=3.279
NC_035078.1	64496597	.	G	T	.	.	MAF_INRAE=25.316;MAF_USDA=21.176
NC_035078.1	64496602	.	T	C	.	.	MAF_USDA=1.639
NC_035078.1	64496640	.	G	A	.	.	MAF_INRAE=6.329
NC_035078.1	64496793	.	T	G	.	.	MAF_USDA=2.459
NC_035078.1	64496826	.	T	G	.	.	MAF_USDA=6.25
NC_035078.1	64496845	.	T	G	.	.	MAF_USDA=1.639
NC_035078.1	64496846	.	A	C	.	.	MAF_USDA=2.459
NC_035078.1	64496850	.	T	C	.	.	MAF_USDA=6.25
NC_035078.1	64496986	.	T	G	.	.	MAF_INRAE=10.759;MAF_USDA=9.412
NC_035078.1	64497013	.	T	C	.	.	MAF_INRAE=2.532
NC_035078.1	64497028	.	T	C	.	.	MAF_USDA=5.294
NC_035078.1	64497111	.	A	G	.	.	MAF_INRAE=15.789;MAF_USDA=17.647
NC_035078.1	64497117	.	G	A	.	.	MAF_INRAE=10.759;MAF_USDA=8.929
NC_035078.1	64497158	.	A	G	.	.	MAF_INRAE=24.051;MAF_USDA=17.262
NC_035078.1	64497293	.	T	C	.	.	MAF_INRAE=44.937;MAF_USDA=10.588
NC_035078.1	64497325	.	C	A	.	.	MAF_INRAE=24.051;MAF_USDA=23.81
NC_035078.1	64497398	.	A	C	.	.	MAF_INRAE=7.595
NC_035078.1	64497423	.	T	G	.	.	MAF_USDA=10.0
NC_035078.1	64497472	.	G	A	.	.	MAF_USDA=2.459
NC_035078.1	64497548	.	T	C	.	.	MAF_INRAE=7.595
NC_035078.1	64497571	.	G	T	.	.	MAF_INRAE=10.127;MAF_USDA=8.824
NC_035078.1	64497798	.	A	G	.	.	MAF_INRAE=13.333;MAF_USDA=42.941
NC_035078.1	64497896	.	C	T	.	.	MAF_USDA=2.459
NC_035078.1	64497909	.	G	T	.	.	MAF_INRAE=4.167;MAF_USDA=13.529
NC_035078.1	64498106	.	C	T	.	.	MAF_INRAE=7.5;MAF_USDA=7.059
NC_035078.1	64498181	.	G	T	.	.	MAF_INRAE=10.127
NC_035078.1	64498586	.	C	T	.	.	MAF_INRAE=21.519;MAF_USDA=23.494
NC_035078.1	64498655	.	G	A	.	.	MAF_USDA=2.586
NC_035078.1	64498659	.	G	A	.	.	MAF_USDA=2.586
NC_035078.1	64498684	.	C	T	.	.	MAF_INRAE=2.532
NC_035078.1	64498702	.	C	T	.	.	MAF_USDA=3.279
NC_035078.1	64498785	.	T	G	.	.	MAF_USDA=1.639
NC_035078.1	64498831	.	A	T	.	.	MAF_USDA=6.25
NC_035078.1	64498839	.	A	T	.	.	MAF_INRAE=8.333;MAF_USDA=17.059
NC_035078.1	64498935	.	C	T	.	.	MAF_USDA=3.279
NC_035078.1	64498936	.	G	A	.	.	MAF_INRAE=10.759;MAF_USDA=10.0
NC_035078.1	64498960	.	G	A	.	.	MAF_INRAE=4.167;MAF_USDA=4.706
NC_035078.1	64498973	.	T	C	.	.	MAF_INRAE=26.667;MAF_USDA=28.235
NC_035078.1	64498990	.	A	T	.	.	MAF_USDA=1.639
NC_035078.1	64499009	.	C	T	.	.	MAF_INRAE=1.667
NC_035078.1	64499111	.	G	T	.	.	MAF_USDA=3.279
NC_035078.1	64499127	.	C	T	.	.	MAF_USDA=1.639
NC_035078.1	64499128	.	G	A	.	.	MAF_INRAE=10.127;MAF_USDA=9.412
NC_035078.1	64499169	.	C	T	.	.	MAF_USDA=3.279
NC_035078.1	64499189	.	A	T	.	.	MAF_INRAE=24.051;MAF_USDA=19.412
NC_035078.1	64499273	.	C	A	.	.	MAF_USDA=6.25
NC_035078.1	64499458	.	A	T	.	.	MAF_INRAE=24.684;MAF_USDA=19.412
NC_035078.1	64499466	.	T	A	.	.	MAF_USDA=6.25
NC_035078.1	64499467	.	A	G	.	.	MAF_USDA=6.25
NC_035078.1	64499528	.	T	C	.	.	MAF_USDA=2.083
NC_035078.1	64499549	.	A	T	.	.	MAF_INRAE=6.667
NC_035078.1	64499579	.	G	T	.	.	MAF_USDA=7.647
NC_035078.1	64499637	.	A	C	.	.	MAF_INRAE=24.051;MAF_USDA=21.951
NC_035078.1	64499819	.	A	G	.	.	MAF_USDA=1.695
NC_035078.1	64499851	.	C	A	.	.	MAF_USDA=8.333
NC_035078.1	64500073	.	A	C	.	.	MAF_INRAE=24.684;MAF_USDA=21.951
NC_035078.1	64500096	.	A	C	.	.	MAF_USDA=2.586
NC_035078.1	64500158	.	G	A	.	.	MAF_INRAE=6.667
NC_035078.1	64500188	.	G	A	.	.	MAF_USDA=1.695
NC_035078.1	64500189	.	G	A	.	.	MAF_INRAE=6.667
NC_035078.1	64500203	.	A	C	.	.	MAF_INRAE=5.833;MAF_USDA=16.867
NC_035078.1	64500209	.	A	G	.	.	MAF_USDA=1.695
NC_035078.1	64500225	.	A	C	.	.	MAF_USDA=1.667
NC_035078.1	64500511	.	C	A	.	.	MAF_USDA=8.333
NC_035078.1	64500558	.	T	G	.	.	MAF_USDA=8.333
NC_035078.1	64500620	.	A	C	.	.	MAF_USDA=8.333
NC_035078.1	64500785	.	T	A	.	.	MAF_INRAE=6.329;MAF_USDA=25.0
NC_035078.1	64500805	.	G	A	.	.	MAF_INRAE=7.5
NC_035078.1	64500904	.	T	C	.	.	MAF_INRAE=18.987;MAF_USDA=41.667
NC_035078.1	64500935	.	G	T	.	.	MAF_USDA=8.333
NC_035078.1	64500941	.	C	T	.	.	MAF_INRAE=2.532;MAF_USDA=8.696
NC_035078.1	64500946	.	G	A	.	.	MAF_INRAE=18.354;MAF_USDA=50.0
NC_035078.1	64501036	.	G	T	.	.	MAF_INRAE=16.456;MAF_USDA=41.667
NC_035078.1	64501084	.	C	T	.	.	MAF_INRAE=18.354;MAF_USDA=41.667
NC_035078.1	64501085	.	C	G	.	.	MAF_INRAE=7.5
NC_035078.1	64501189	.	T	G	.	.	MAF_USDA=4.167
NC_035078.1	64501271	.	C	T	.	.	MAF_INRAE=18.987;MAF_USDA=43.75
NC_035078.1	64501344	.	G	A	.	.	MAF_INRAE=12.5;MAF_USDA=40.244
NC_035078.1	64501380	.	T	C	.	.	MAF_USDA=3.448
NC_035078.1	64501383	.	G	A	.	.	MAF_INRAE=31.646;MAF_USDA=21.341
NC_035078.1	64501436	.	C	T	.	.	MAF_INRAE=24.684;MAF_USDA=21.951
NC_035078.1	64501473	.	C	G	.	.	MAF_USDA=2.586
NC_035078.1	64501524	.	G	A	.	.	MAF_INRAE=5.0;MAF_USDA=12.195
NC_035078.1	64501539	.	C	T	.	.	MAF_INRAE=2.532
NC_035078.1	64501553	.	G	A	.	.	MAF_INRAE=10.759;MAF_USDA=10.976
NC_035078.1	64501575	.	C	A	.	.	MAF_USDA=4.31
NC_035078.1	64501654	.	T	C	.	.	MAF_USDA=6.034
NC_035078.1	64501704	.	A	G	.	.	MAF_INRAE=5.696;MAF_USDA=10.976
NC_035078.1	64501715	.	C	A	.	.	MAF_INRAE=25.316;MAF_USDA=20.732
NC_035078.1	64501738	.	C	A	.	.	MAF_USDA=2.586
NC_035078.1	64501739	.	A	C	.	.	MAF_USDA=1.724
NC_035078.1	64501784	.	C	G	.	.	MAF_INRAE=3.333;MAF_USDA=3.049
NC_035078.1	64501796	.	A	G	.	.	MAF_USDA=8.333
NC_035078.1	64501840	.	G	A	.	.	MAF_INRAE=30.0;MAF_USDA=20.732
NC_035078.1	64501894	.	A	G	.	.	MAF_USDA=19.512
NC_035078.1	64501976	.	C	T	.	.	MAF_USDA=14.118
NC_035078.1	64502095	.	C	A	.	.	MAF_INRAE=24.051;MAF_USDA=20.588
NC_035078.1	64502117	.	T	C	.	.	MAF_INRAE=9.167;MAF_USDA=7.059
NC_035078.1	64502250	.	G	C	.	.	MAF_USDA=4.918
NC_035078.1	64502285	.	T	C	.	.	MAF_USDA=3.279
NC_035078.1	64502298	.	T	A	.	.	MAF_USDA=6.25
NC_035078.1	64502453	.	A	C	.	.	MAF_USDA=1.639
NC_035078.1	64502458	.	C	A	.	.	MAF_USDA=3.279
NC_035078.1	64502476	.	C	G	.	.	MAF_INRAE=24.051;MAF_USDA=20.0
NC_035078.1	64502514	.	T	A	.	.	MAF_INRAE=2.532;MAF_USDA=15.882
NC_035078.1	64502573	.	T	C	.	.	MAF_USDA=5.738
NC_035078.1	64502603	.	T	C	.	.	MAF_INRAE=24.051;MAF_USDA=20.588
NC_035078.1	64502608	.	C	A	.	.	MAF_USDA=5.738
NC_035078.1	64502652	.	T	C	.	.	MAF_INRAE=24.684;MAF_USDA=20.0
NC_035078.1	64502827	.	G	C	.	.	MAF_INRAE=10.127;MAF_USDA=8.235
NC_035078.1	64502939	.	T	G	.	.	MAF_INRAE=5.0;MAF_USDA=17.059
NC_035078.1	64502998	.	T	C	.	.	MAF_INRAE=15.789
NC_035078.1	64503036	.	T	C	.	.	MAF_USDA=1.639
NC_035078.1	64503186	.	C	A	.	.	MAF_USDA=1.639
NC_035078.1	64503259	.	G	A	.	.	MAF_INRAE=24.684;MAF_USDA=20.588
NC_035078.1	64503260	.	C	A	.	.	MAF_INRAE=27.5;MAF_USDA=20.588
NC_035078.1	64503277	.	C	T	.	.	MAF_USDA=6.25
NC_035078.1	64503278	.	C	T	.	.	MAF_USDA=14.706
NC_035078.1	64503309	.	G	A	.	.	MAF_USDA=4.167
NC_035078.1	64503448	.	A	C	.	.	MAF_USDA=1.639
NC_035078.1	64503452	.	C	T	.	.	MAF_INRAE=8.333;MAF_USDA=19.412
NC_035078.1	64503526	.	C	T	.	.	MAF_USDA=1.639
NC_035078.1	64503558	.	C	T	.	.	MAF_INRAE=24.051;MAF_USDA=20.0
NC_035078.1	64503561	.	G	A	.	.	MAF_USDA=6.25
NC_035078.1	64503583	.	G	A	.	.	MAF_INRAE=15.789
NC_035078.1	64503642	.	T	A	.	.	MAF_INRAE=24.051;MAF_USDA=28.235
NC_035078.1	64503697	.	A	G	.	.	MAF_INRAE=24.051;MAF_USDA=19.412
NC_035078.1	64503858	.	A	T	.	.	MAF_INRAE=2.532
NC_035078.1	64503896	.	A	G	.	.	MAF_INRAE=5.696
NC_035078.1	64503956	.	C	G	.	.	MAF_USDA=7.647
NC_035078.1	64504009	.	G	T	.	.	MAF_USDA=4.918
NC_035078.1	64504178	.	G	C	.	.	MAF_USDA=7.059
NC_035078.1	64504198	.	T	G	.	.	MAF_INRAE=24.684;MAF_USDA=18.824
NC_035078.1	64504205	.	C	T	.	.	MAF_USDA=1.639
NC_035078.1	64504244	.	G	T	.	.	MAF_USDA=6.25
NC_035078.1	64504245	.	A	G	.	.	MAF_INRAE=24.051;MAF_USDA=20.0
NC_035078.1	64504296	.	C	A	.	.	MAF_USDA=2.459
NC_035078.1	64504367	.	T	C	.	.	MAF_USDA=3.279
NC_035078.1	64504378	.	C	G	.	.	MAF_USDA=5.738
NC_035078.1	64504430	.	T	A	.	.	MAF_USDA=1.639
NC_035078.1	64504519	.	G	T	.	.	MAF_USDA=14.118
NC_035078.1	64504520	.	A	G	.	.	MAF_USDA=8.824
NC_035078.1	64504575	.	C	T	.	.	MAF_USDA=1.639
NC_035078.1	64504611	.	C	A	.	.	MAF_USDA=2.459
NC_035078.1	64504624	.	A	T	.	.	MAF_USDA=1.639
NC_035078.1	64504666	.	C	T	.	.	MAF_INRAE=7.595
NC_035078.1	64504699	.	A	G	.	.	MAF_USDA=1.639
NC_035078.1	64504729	.	G	A	.	.	MAF_INRAE=2.532;MAF_USDA=1.667
NC_035078.1	64504872	.	G	A	.	.	MAF_USDA=5.738
NC_035078.1	64504956	.	G	C	.	.	MAF_INRAE=24.051;MAF_USDA=19.412
NC_035078.1	64504980	.	A	C	.	.	MAF_INRAE=2.532
NC_035078.1	64504987	.	G	A	.	.	MAF_USDA=4.098
NC_035078.1	64505039	.	A	G	.	.	MAF_USDA=1.639
NC_035078.1	64505214	.	G	A	.	.	MAF_INRAE=24.684;MAF_USDA=18.824
NC_035078.1	64505248	.	C	T	.	.	MAF_INRAE=24.051
NC_035078.1	64505440	.	T	A	.	.	MAF_INRAE=24.051;MAF_USDA=19.412
NC_035078.1	64505470	.	A	G	.	.	MAF_INRAE=10.759;MAF_USDA=9.412
NC_035078.1	64505509	.	T	C	.	.	MAF_USDA=2.459
NC_035078.1	64505531	.	G	C	.	.	MAF_USDA=6.25
NC_035078.1	64505559	.	G	A	.	.	MAF_USDA=3.279
NC_035078.1	64505670	.	A	C	.	.	MAF_USDA=7.059
NC_035078.1	64505688	.	A	G	.	.	MAF_INRAE=6.667
NC_035078.1	64505753	.	T	G	.	.	MAF_USDA=1.639
NC_035078.1	64505815	.	C	T	.	.	MAF_INRAE=24.684;MAF_USDA=20.0
NC_035078.1	64505830	.	A	G	.	.	MAF_USDA=2.459
NC_035078.1	64505932	.	A	C	.	.	MAF_INRAE=35.443;MAF_USDA=14.706
NC_035078.1	64505945	.	A	C	.	.	MAF_USDA=1.639
NC_035078.1	64505968	.	G	C	.	.	MAF_INRAE=21.667
NC_035078.1	64505969	.	C	T	.	.	MAF_USDA=3.279
NC_035078.1	64505971	.	C	T	.	.	MAF_USDA=20.588
NC_035078.1	64505986	.	C	A	.	.	MAF_USDA=2.459
NC_035078.1	64505989	.	A	T	.	.	MAF_INRAE=6.329;MAF_USDA=8.824
NC_035078.1	64505995	.	C	A	.	.	MAF_USDA=6.25
NC_035078.1	64506029	.	G	A	.	.	MAF_INRAE=24.684;MAF_USDA=19.412
NC_035078.1	64506038	.	T	C	.	.	MAF_USDA=1.639
NC_035078.1	64506205	.	T	C	.	.	MAF_INRAE=4.167;MAF_USDA=2.41
NC_035078.1	64506221	.	T	C	.	.	MAF_INRAE=24.051;MAF_USDA=19.412
NC_035078.1	64506548	.	C	G	.	.	MAF_INRAE=10.759;MAF_USDA=9.412
NC_035078.1	64506659	.	G	A	.	.	MAF_USDA=2.459
NC_035078.1	64506859	.	G	A	.	.	MAF_USDA=4.167
NC_035078.1	64506960	.	A	T	.	.	MAF_USDA=3.279
NC_035078.1	64506990	.	C	A	.	.	MAF_USDA=1.639
NC_035078.1	64507006	.	A	G	.	.	MAF_USDA=1.639
NC_035078.1	64507153	.	T	G	.	.	MAF_INRAE=24.684;MAF_USDA=19.412
NC_035078.1	64507178	.	T	A	.	.	MAF_USDA=2.459
NC_035078.1	64507184	.	C	A	.	.	MAF_USDA=3.279
NC_035078.1	64507193	.	A	C	.	.	MAF_USDA=1.639
NC_035078.1	64507199	.	A	T	.	.	MAF_USDA=3.279
NC_035078.1	64507288	.	G	T	.	.	MAF_USDA=1.639
NC_035078.1	64507315	.	G	A	.	.	MAF_INRAE=24.051;MAF_USDA=35.417
NC_035078.1	64507397	.	T	C	.	.	MAF_INRAE=8.333;MAF_USDA=17.059
NC_035078.1	64507474	.	C	G	.	.	MAF_INRAE=13.333;MAF_USDA=38.824
NC_035078.1	64507570	.	G	A	.	.	MAF_USDA=4.167
NC_035078.1	64507571	.	C	T	.	.	MAF_USDA=4.167
NC_035078.1	64507591	.	T	C	.	.	MAF_INRAE=24.051;MAF_USDA=20.588
NC_035078.1	64507636	.	C	A	.	.	MAF_USDA=9.412
NC_035078.1	64507653	.	G	A	.	.	MAF_USDA=1.639
NC_035078.1	64507746	.	C	A	.	.	MAF_INRAE=6.962
NC_035078.1	64507800	.	A	T	.	.	MAF_INRAE=24.051;MAF_USDA=18.824
NC_035078.1	64507816	.	A	T	.	.	MAF_INRAE=2.532
NC_035078.1	64507888	.	T	A	.	.	MAF_USDA=2.459
NC_035078.1	64507903	.	A	G	.	.	MAF_USDA=1.765
NC_035078.1	64507918	.	G	A	.	.	MAF_USDA=1.639
NC_035078.1	64507947	.	T	C	.	.	MAF_USDA=6.25
NC_035078.1	64507993	.	A	G	.	.	MAF_USDA=1.639
NC_035078.1	64508005	.	A	C	.	.	MAF_USDA=2.459
NC_035078.1	64508019	.	G	A	.	.	MAF_USDA=3.279
NC_035078.1	64508058	.	C	T	.	.	MAF_INRAE=24.051;MAF_USDA=19.412
NC_035078.1	64508149	.	C	T	.	.	MAF_INRAE=44.937;MAF_USDA=14.706
NC_035078.1	64508290	.	A	G	.	.	MAF_INRAE=2.532
NC_035078.1	64508341	.	T	G	.	.	MAF_USDA=7.647
NC_035078.1	64508373	.	T	C	.	.	MAF_USDA=1.639
NC_035078.1	64508533	.	A	C	.	.	MAF_INRAE=15.789
NC_035078.1	64508540	.	T	C	.	.	MAF_INRAE=10.127;MAF_USDA=9.412
NC_035078.1	64508602	.	T	G	.	.	MAF_INRAE=3.333;MAF_USDA=2.353
NC_035078.1	64508700	.	G	A	.	.	MAF_USDA=20.833
NC_035078.1	64508705	.	G	A	.	.	MAF_USDA=20.833
NC_035078.1	64508716	.	A	C	.	.	MAF_USDA=20.833
NC_035078.1	64508719	.	C	T	.	.	MAF_USDA=20.833
NC_035078.1	64508721	.	T	C	.	.	MAF_USDA=20.833
NC_035078.1	64508829	.	G	T	.	.	MAF_INRAE=11.392;MAF_USDA=10.119
NC_035078.1	64508834	.	A	G	.	.	MAF_INRAE=24.684;MAF_USDA=22.619
NC_035078.1	64508952	.	C	T	.	.	MAF_USDA=1.639
NC_035078.1	64509024	.	A	C	.	.	MAF_USDA=1.639
NC_035078.1	64509129	.	T	A	.	.	MAF_INRAE=24.684;MAF_USDA=24.706
NC_035078.1	64509167	.	A	T	.	.	MAF_INRAE=2.532
NC_035078.1	64509171	.	C	T	.	.	MAF_USDA=1.639
NC_035078.1	64509445	.	A	C	.	.	MAF_INRAE=24.051;MAF_USDA=22.941
NC_035078.1	64509532	.	G	A	.	.	MAF_USDA=5.738
NC_035078.1	64509540	.	G	T	.	.	MAF_USDA=1.639
NC_035078.1	64509561	.	G	A	.	.	MAF_USDA=1.639
NC_035078.1	64509565	.	A	G	.	.	MAF_USDA=6.25
NC_035078.1	64509567	.	G	A	.	.	MAF_USDA=4.167
NC_035078.1	64509710	.	A	T	.	.	MAF_INRAE=10.833;MAF_USDA=14.583
NC_035078.1	64509712	.	G	T	.	.	MAF_USDA=14.583
NC_035078.1	64509714	.	C	G	.	.	MAF_USDA=14.583
NC_035078.1	64509721	.	A	T	.	.	MAF_INRAE=10.0;MAF_USDA=14.583
NC_035078.1	64509722	.	C	T	.	.	MAF_INRAE=10.0;MAF_USDA=18.75
NC_035078.1	64509731	.	G	C	.	.	MAF_USDA=7.059
NC_035078.1	64509787	.	T	G	.	.	MAF_INRAE=10.759;MAF_USDA=9.412
NC_035078.1	64509804	.	C	T	.	.	MAF_USDA=1.639
NC_035078.1	64509824	.	G	T	.	.	MAF_USDA=1.639
NC_035078.1	64509876	.	A	T	.	.	MAF_USDA=6.25
NC_035078.1	64509890	.	G	A	.	.	MAF_USDA=6.25
NC_035078.1	64509961	.	A	C	.	.	MAF_INRAE=24.051;MAF_USDA=18.824
NC_035078.1	64510264	.	G	T	.	.	MAF_INRAE=24.051;MAF_USDA=20.0
NC_035078.1	64510290	.	A	G	.	.	MAF_USDA=6.25
NC_035078.1	64510317	.	C	G	.	.	MAF_INRAE=24.051;MAF_USDA=20.0
NC_035078.1	64510362	.	C	T	.	.	MAF_USDA=16.667
NC_035078.1	64510500	.	A	T	.	.	MAF_INRAE=24.051;MAF_USDA=20.0
NC_035078.1	64510510	.	T	G	.	.	MAF_INRAE=8.333;MAF_USDA=3.279
NC_035078.1	64510616	.	G	A	.	.	MAF_INRAE=9.494
NC_035078.1	64510690	.	A	G	.	.	MAF_USDA=4.918
NC_035078.1	64510707	.	T	C	.	.	MAF_USDA=3.279
NC_035078.1	64510723	.	G	A	.	.	MAF_USDA=4.118
NC_035078.1	64510727	.	T	A	.	.	MAF_USDA=4.118
NC_035078.1	64510775	.	T	C	.	.	MAF_INRAE=28.333;MAF_USDA=33.333
NC_035078.1	64510776	.	G	C	.	.	MAF_INRAE=44.167;MAF_USDA=10.0
NC_035078.1	64510784	.	C	A	.	.	MAF_USDA=8.333
NC_035078.1	64510797	.	A	C	.	.	MAF_USDA=1.639
NC_035078.1	64510803	.	T	G	.	.	MAF_USDA=4.167
NC_035078.1	64510993	.	C	T	.	.	MAF_USDA=13.529
NC_035078.1	64511056	.	A	T	.	.	MAF_USDA=6.548
NC_035078.1	64511108	.	A	G	.	.	MAF_INRAE=10.759
NC_035078.1	64511148	.	A	G	.	.	MAF_USDA=2.5
NC_035078.1	64511230	.	A	C	.	.	MAF_INRAE=2.532
NC_035078.1	64511235	.	A	T	.	.	MAF_USDA=4.918
NC_035078.1	64511301	.	T	C	.	.	MAF_USDA=2.459
NC_035078.1	64511314	.	G	A	.	.	MAF_USDA=3.279
NC_035078.1	64511325	.	G	A	.	.	MAF_INRAE=5.0;MAF_USDA=11.765
NC_035078.1	64511329	.	T	C	.	.	MAF_INRAE=13.333;MAF_USDA=36.471
NC_035078.1	64511333	.	G	A	.	.	MAF_USDA=5.738
NC_035078.1	64511434	.	A	T	.	.	MAF_INRAE=24.051;MAF_USDA=18.824
NC_035078.1	64511466	.	G	A	.	.	MAF_USDA=1.639
NC_035078.1	64511560	.	T	G	.	.	MAF_USDA=2.459
NC_035078.1	64511717	.	C	A	.	.	MAF_USDA=1.639
NC_035078.1	64511966	.	C	G	.	.	MAF_USDA=4.098
NC_035078.1	64511985	.	A	G	.	.	MAF_USDA=5.738
NC_035078.1	64511987	.	A	C	.	.	MAF_INRAE=1.667
NC_035078.1	64511988	.	G	A	.	.	MAF_INRAE=1.667
NC_035078.1	64511994	.	C	T	.	.	MAF_INRAE=2.5
NC_035078.1	64511995	.	T	C	.	.	MAF_INRAE=2.5
NC_035078.1	64511996	.	G	A	.	.	MAF_INRAE=2.5;MAF_USDA=2.459
NC_035078.1	64511999	.	T	C	.	.	MAF_INRAE=2.5;MAF_USDA=2.459
NC_035078.1	64512001	.	T	C	.	.	MAF_INRAE=2.5;MAF_USDA=2.459
NC_035078.1	64512006	.	G	T	.	.	MAF_INRAE=2.5;MAF_USDA=2.459
NC_035078.1	64512007	.	T	A	.	.	MAF_INRAE=2.5;MAF_USDA=2.459
NC_035078.1	64512011	.	C	T	.	.	MAF_INRAE=2.5
NC_035078.1	64512026	.	A	G	.	.	MAF_INRAE=2.5
NC_035078.1	64512045	.	T	A	.	.	MAF_INRAE=5.833
NC_035078.1	64512055	.	C	T	.	.	MAF_INRAE=35.0
NC_035078.1	64512064	.	C	T	.	.	MAF_INRAE=8.333
NC_035078.1	64512065	.	A	G	.	.	MAF_INRAE=8.333
NC_035078.1	64512105	.	C	T	.	.	MAF_INRAE=7.5
NC_035078.1	64512127	.	A	C	.	.	MAF_INRAE=5.0
NC_035078.1	64512132	.	G	T	.	.	MAF_INRAE=5.0
NC_035078.1	64512133	.	G	A	.	.	MAF_INRAE=5.0
NC_035078.1	64512146	.	C	T	.	.	MAF_INRAE=2.5
NC_035078.1	64512158	.	G	T	.	.	MAF_USDA=1.639
NC_035078.1	64512170	.	G	A	.	.	MAF_USDA=2.459
NC_035078.1	64512245	.	T	A	.	.	MAF_INRAE=18.354
NC_035078.1	64512247	.	C	A	.	.	MAF_INRAE=2.532
NC_035078.1	64512402	.	G	A	.	.	MAF_INRAE=24.051
NC_035078.1	64512417	.	C	G	.	.	MAF_INRAE=7.595
NC_035078.1	64512458	.	G	A	.	.	MAF_USDA=2.459
NC_035078.1	64512765	.	A	G	.	.	MAF_USDA=6.25
NC_035078.1	64512766	.	T	C	.	.	MAF_USDA=1.639
NC_035078.1	64512775	.	G	C	.	.	MAF_USDA=1.639
NC_035078.1	64512849	.	C	T	.	.	MAF_USDA=6.25
NC_035078.1	64512876	.	T	C	.	.	MAF_INRAE=5.0;MAF_USDA=11.176
NC_035078.1	64512909	.	C	T	.	.	MAF_USDA=6.25
NC_035078.1	64512910	.	A	G	.	.	MAF_USDA=6.25
NC_035078.1	64513078	.	G	T	.	.	MAF_USDA=2.459
NC_035078.1	64513112	.	A	C	.	.	MAF_USDA=2.459
NC_035078.1	64513133	.	C	A	.	.	MAF_USDA=3.279
NC_035078.1	64513202	.	T	C	.	.	MAF_INRAE=6.667
NC_035078.1	64513216	.	G	A	.	.	MAF_USDA=4.098
NC_035078.1	64513317	.	T	A	.	.	MAF_INRAE=49.367;MAF_USDA=10.0
NC_035078.1	64513323	.	C	A	.	.	MAF_INRAE=4.167;MAF_USDA=4.118
NC_035078.1	64513417	.	C	A	.	.	MAF_USDA=5.738
NC_035078.1	64513698	.	T	C	.	.	MAF_INRAE=24.051;MAF_USDA=45.833
NC_035078.1	64513769	.	C	T	.	.	MAF_INRAE=24.684;MAF_USDA=22.353
NC_035078.1	64514033	.	T	G	.	.	MAF_USDA=2.459
NC_035078.1	64514107	.	G	A	.	.	MAF_INRAE=21.519;MAF_USDA=47.917
NC_035078.1	64514191	.	A	G	.	.	MAF_USDA=6.471
NC_035078.1	64514231	.	A	G	.	.	MAF_INRAE=10.127
NC_035078.1	64514321	.	C	A	.	.	MAF_INRAE=25.316
NC_035078.1	64514358	.	G	A	.	.	MAF_INRAE=27.215;MAF_USDA=15.882
NC_035078.1	64514363	.	C	G	.	.	MAF_INRAE=4.167;MAF_USDA=4.706
NC_035078.1	64514421	.	A	G	.	.	MAF_USDA=4.167
NC_035078.1	64514469	.	C	T	.	.	MAF_INRAE=2.532;MAF_USDA=6.25
NC_035078.1	64514490	.	G	T	.	.	MAF_USDA=6.25
NC_035078.1	64514574	.	C	T	.	.	MAF_USDA=4.167
NC_035078.1	64514643	.	A	G	.	.	MAF_USDA=6.25
NC_035078.1	64514648	.	G	A	.	.	MAF_INRAE=25.316
NC_035078.1	64514683	.	C	A	.	.	MAF_USDA=6.557
NC_035078.1	64514756	.	A	T	.	.	MAF_USDA=6.25
NC_035078.1	64514922	.	C	T	.	.	MAF_INRAE=27.215;MAF_USDA=15.882
NC_035078.1	64514936	.	T	C	.	.	MAF_USDA=1.639
NC_035078.1	64514981	.	A	C	.	.	MAF_USDA=2.353
NC_035078.1	64514984	.	T	G	.	.	MAF_USDA=1.765
NC_035078.1	64515086	.	A	T	.	.	MAF_INRAE=27.215;MAF_USDA=22.941
NC_035078.1	64515116	.	C	A	.	.	MAF_INRAE=27.215;MAF_USDA=15.882
NC_035078.1	64515172	.	A	T	.	.	MAF_INRAE=6.667
NC_035078.1	64515233	.	A	G	.	.	MAF_INRAE=27.848;MAF_USDA=15.476
NC_035078.1	64515240	.	G	A	.	.	MAF_USDA=6.25
NC_035078.1	64515374	.	G	A	.	.	MAF_INRAE=5.696;MAF_USDA=9.412
NC_035078.1	64515459	.	G	T	.	.	MAF_USDA=2.459
NC_035078.1	64515545	.	A	C	.	.	MAF_USDA=9.412
NC_035078.1	64515563	.	T	C	.	.	MAF_USDA=1.639
NC_035078.1	64515573	.	G	T	.	.	MAF_USDA=2.459
NC_035078.1	64515740	.	C	A	.	.	MAF_USDA=2.459
NC_035078.1	64515852	.	C	T	.	.	MAF_USDA=6.25
NC_035078.1	64515880	.	T	C	.	.	MAF_USDA=1.639
NC_035078.1	64515891	.	C	A	.	.	MAF_USDA=1.639
NC_035078.1	64515962	.	A	C	.	.	MAF_USDA=3.279
NC_035078.1	64516065	.	A	G	.	.	MAF_USDA=14.583
NC_035078.1	64516230	.	G	T	.	.	MAF_INRAE=4.167;MAF_USDA=5.294
NC_035078.1	64516231	.	G	A	.	.	MAF_INRAE=4.167;MAF_USDA=5.294
NC_035078.1	64516335	.	A	G	.	.	MAF_USDA=1.639
NC_035078.1	64516353	.	C	T	.	.	MAF_USDA=2.459
NC_035078.1	64516357	.	G	T	.	.	MAF_INRAE=24.684
NC_035078.1	64516406	.	A	C	.	.	MAF_USDA=7.377
NC_035078.1	64516410	.	C	A	.	.	MAF_USDA=7.377
NC_035078.1	64516437	.	C	A	.	.	MAF_USDA=7.059
NC_035078.1	64516582	.	A	T	.	.	MAF_INRAE=2.532
NC_035078.1	64516648	.	G	A	.	.	MAF_USDA=1.639
NC_035078.1	64516678	.	G	A	.	.	MAF_USDA=2.459
NC_035078.1	64516741	.	G	T	.	.	MAF_INRAE=8.333;MAF_USDA=5.294
NC_035078.1	64516772	.	G	A	.	.	MAF_USDA=10.417
NC_035078.1	64516820	.	G	T,A	.	.	MAF_INRAE=10.526;MAF_USDA=5.294
NC_035078.1	64516925	.	C	T	.	.	MAF_INRAE=27.215;MAF_USDA=15.882
NC_035078.1	64516953	.	T	A	.	.	MAF_USDA=8.824
NC_035078.1	64516987	.	T	A	.	.	MAF_INRAE=27.848;MAF_USDA=15.882
NC_035078.1	64517052	.	A	G	.	.	MAF_INRAE=6.667
NC_035078.1	64517091	.	C	T	.	.	MAF_USDA=1.639
NC_035078.1	64517125	.	C	G	.	.	MAF_INRAE=5.0;MAF_USDA=11.176
NC_035078.1	64517284	.	A	C	.	.	MAF_USDA=1.639
NC_035078.1	64517316	.	G	A	.	.	MAF_USDA=7.647
NC_035078.1	64517339	.	C	T	.	.	MAF_INRAE=2.532
NC_035078.1	64517446	.	C	T	.	.	MAF_USDA=1.639
NC_035078.1	64517591	.	T	G	.	.	MAF_USDA=1.639
NC_035078.1	64517634	.	T	C	.	.	MAF_USDA=10.656
NC_035078.1	64517717	.	C	T	.	.	MAF_USDA=9.836
NC_035078.1	64517759	.	A	C	.	.	MAF_INRAE=4.167;MAF_USDA=5.294
NC_035078.1	64517763	.	A	C	.	.	MAF_USDA=7.377
NC_035078.1	64517852	.	T	C	.	.	MAF_USDA=1.639
NC_035078.1	64517895	.	C	T	.	.	MAF_USDA=6.25
NC_035078.1	64518144	.	C	T	.	.	MAF_USDA=2.459
NC_035078.1	64518180	.	T	C	.	.	MAF_USDA=2.459
NC_035078.1	64518247	.	G	A	.	.	MAF_USDA=1.639
NC_035078.1	64518285	.	A	G	.	.	MAF_USDA=12.941
NC_035078.1	64518513	.	G	T	.	.	MAF_USDA=3.279
NC_035078.1	64518517	.	T	C	.	.	MAF_INRAE=12.658;MAF_USDA=35.882
NC_035078.1	64518604	.	C	A	.	.	MAF_USDA=4.706
NC_035078.1	64518637	.	T	A	.	.	MAF_USDA=4.167
NC_035078.1	64518744	.	G	A	.	.	MAF_USDA=31.25
NC_035078.1	64518745	.	A	G	.	.	MAF_USDA=31.25
NC_035078.1	64518863	.	C	T	.	.	MAF_INRAE=4.167;MAF_USDA=5.294
NC_035078.1	64519015	.	C	G	.	.	MAF_INRAE=13.333;MAF_USDA=48.824
NC_035078.1	64519078	.	T	A	.	.	MAF_INRAE=5.0;MAF_USDA=10.588
NC_035078.1	64519081	.	A	G	.	.	MAF_INRAE=4.167;MAF_USDA=5.294
NC_035078.1	64519114	.	T	C	.	.	MAF_INRAE=14.167;MAF_USDA=41.765
NC_035078.1	64519210	.	G	C	.	.	MAF_USDA=8.235
NC_035078.1	64519295	.	G	A	.	.	MAF_INRAE=5.696;MAF_USDA=9.412
NC_035078.1	64519395	.	T	A	.	.	MAF_INRAE=2.532
NC_035078.1	64519422	.	G	A	.	.	MAF_INRAE=5.0;MAF_USDA=14.706
NC_035078.1	64519531	.	T	G	.	.	MAF_INRAE=13.333;MAF_USDA=43.529
NC_035078.1	64519694	.	C	A	.	.	MAF_USDA=1.639
NC_035078.1	64519831	.	T	A	.	.	MAF_INRAE=4.167;MAF_USDA=4.706
NC_035078.1	64519839	.	T	G	.	.	MAF_INRAE=9.167;MAF_USDA=16.471
NC_035078.1	64519954	.	T	C	.	.	MAF_USDA=6.25
NC_035078.1	64520027	.	G	A	.	.	MAF_USDA=7.647
NC_035078.1	64520235	.	C	A	.	.	MAF_USDA=6.25
NC_035078.1	64520340	.	G	A	.	.	MAF_USDA=1.639
NC_035078.1	64520386	.	G	A	.	.	MAF_USDA=1.639
NC_035078.1	64520477	.	C	T	.	.	MAF_INRAE=25.316
NC_035078.1	64520720	.	T	C	.	.	MAF_INRAE=5.696;MAF_USDA=5.882
NC_035078.1	64520763	.	G	T	.	.	MAF_INRAE=5.696
NC_035078.1	64520920	.	C	A	.	.	MAF_INRAE=10.0;MAF_USDA=18.235
NC_035078.1	64520955	.	A	T	.	.	MAF_INRAE=10.0;MAF_USDA=21.765
NC_035078.1	64520992	.	G	T	.	.	MAF_INRAE=4.167;MAF_USDA=4.706
NC_035078.1	64520995	.	C	T	.	.	MAF_USDA=4.167
NC_035078.1	64521087	.	G	T	.	.	MAF_INRAE=2.532
NC_035078.1	64521091	.	A	G	.	.	MAF_USDA=1.639
NC_035078.1	64521111	.	A	C	.	.	MAF_USDA=4.918
NC_035078.1	64521117	.	C	T	.	.	MAF_USDA=1.639
NC_035078.1	64521234	.	C	A	.	.	MAF_USDA=3.279
NC_035078.1	64521378	.	A	G	.	.	MAF_USDA=6.557
NC_035078.1	64521393	.	T	G	.	.	MAF_USDA=4.918
NC_035078.1	64521397	.	T	C	.	.	MAF_INRAE=5.063;MAF_USDA=9.412
NC_035078.1	64521447	.	A	C	.	.	MAF_USDA=4.167
NC_035078.1	64521474	.	A	C	.	.	MAF_USDA=6.557
NC_035078.1	64521565	.	T	A	.	.	MAF_USDA=3.279
NC_035078.1	64521714	.	T	G	.	.	MAF_USDA=1.639
NC_035078.1	64521891	.	A	C	.	.	MAF_USDA=2.083
NC_035078.1	64521947	.	T	G	.	.	MAF_INRAE=12.658;MAF_USDA=35.882
NC_035078.1	64522011	.	T	A	.	.	MAF_USDA=2.459
NC_035078.1	64522224	.	A	G	.	.	MAF_INRAE=47.468;MAF_USDA=3.279
NC_035078.1	64522303	.	G	T	.	.	MAF_INRAE=15.19;MAF_USDA=27.059
NC_035078.1	64522352	.	T	C	.	.	MAF_INRAE=25.316
NC_035078.1	64522545	.	C	T	.	.	MAF_USDA=1.639
NC_035078.1	64522606	.	G	A	.	.	MAF_INRAE=5.696;MAF_USDA=5.882
NC_035078.1	64522650	.	A	C	.	.	MAF_USDA=3.279
NC_035078.1	64522680	.	A	T	.	.	MAF_USDA=1.639
NC_035078.1	64522684	.	T	C	.	.	MAF_INRAE=4.167;MAF_USDA=4.706
NC_035078.1	64522696	.	A	G	.	.	MAF_INRAE=12.658;MAF_USDA=36.471
NC_035078.1	64522721	.	G	A	.	.	MAF_USDA=1.639
NC_035078.1	64522763	.	C	T	.	.	MAF_INRAE=4.167;MAF_USDA=7.059
NC_035078.1	64522990	.	T	C	.	.	MAF_USDA=1.639
NC_035078.1	64523011	.	A	T	.	.	MAF_USDA=4.706
NC_035078.1	64523018	.	C	A	.	.	MAF_USDA=1.639
NC_035078.1	64523043	.	C	T	.	.	MAF_INRAE=12.658;MAF_USDA=32.353
NC_035078.1	64523213	.	A	C	.	.	MAF_INRAE=15.19;MAF_USDA=27.059
NC_035078.1	64523299	.	C	A	.	.	MAF_USDA=5.0
NC_035078.1	64523323	.	C	G	.	.	MAF_USDA=4.167
NC_035078.1	64523372	.	A	T	.	.	MAF_USDA=6.25
NC_035078.1	64523399	.	C	A	.	.	MAF_INRAE=24.684
NC_035078.1	64523455	.	C	A	.	.	MAF_USDA=1.639
NC_035078.1	64523459	.	T	G	.	.	MAF_INRAE=37.975;MAF_USDA=7.377
NC_035078.1	64523495	.	A	T	.	.	MAF_USDA=1.639
NC_035078.1	64523498	.	G	A	.	.	MAF_INRAE=20.886;MAF_USDA=22.941
NC_035078.1	64523503	.	T	C	.	.	MAF_USDA=2.459
NC_035078.1	64523548	.	T	G	.	.	MAF_USDA=1.639
NC_035078.1	64523610	.	T	C	.	.	MAF_INRAE=8.333;MAF_USDA=10.0
NC_035078.1	64523642	.	T	G	.	.	MAF_INRAE=5.0;MAF_USDA=11.176
NC_035078.1	64523688	.	G	C	.	.	MAF_USDA=6.557
NC_035078.1	64523696	.	G	A	.	.	MAF_USDA=2.459
NC_035078.1	64523908	.	G	A	.	.	MAF_INRAE=6.962;MAF_USDA=42.941
NC_035078.1	64524057	.	C	A	.	.	MAF_INRAE=10.127;MAF_USDA=37.647
NC_035078.1	64524187	.	T	A	.	.	MAF_USDA=3.279
NC_035078.1	64524231	.	A	G	.	.	MAF_USDA=3.279
NC_035078.1	64524249	.	C	A	.	.	MAF_INRAE=10.127;MAF_USDA=40.0
NC_035078.1	64524308	.	C	T	.	.	MAF_USDA=7.059
NC_035078.1	64524391	.	T	C	.	.	MAF_INRAE=8.333;MAF_USDA=5.294
NC_035078.1	64524417	.	C	T	.	.	MAF_USDA=1.639
NC_035078.1	64524501	.	T	G	.	.	MAF_USDA=3.279
NC_035078.1	64524623	.	T	G	.	.	MAF_USDA=1.639
NC_035078.1	64524639	.	A	G	.	.	MAF_INRAE=9.494;MAF_USDA=27.869
NC_035078.1	64524775	.	A	G	.	.	MAF_INRAE=7.595
NC_035078.1	64524809	.	C	A	.	.	MAF_USDA=3.529
NC_035078.1	64524828	.	G	A	.	.	MAF_USDA=1.639
NC_035078.1	64524900	.	G	T	.	.	MAF_USDA=18.75
NC_035078.1	64525153	.	T	C	.	.	MAF_USDA=3.279
NC_035078.1	64525229	.	T	A	.	.	MAF_INRAE=6.962
NC_035078.1	64525271	.	C	T	.	.	MAF_INRAE=18.354
NC_035078.1	64525282	.	A	G	.	.	MAF_USDA=2.459
NC_035078.1	64525283	.	T	C	.	.	MAF_USDA=2.459
NC_035078.1	64525385	.	A	C	.	.	MAF_USDA=2.459
NC_035078.1	64525418	.	G	A	.	.	MAF_USDA=4.167
NC_035078.1	64525421	.	T	C	.	.	MAF_INRAE=2.532
NC_035078.1	64525533	.	C	T	.	.	MAF_USDA=6.25
NC_035078.1	64525537	.	A	T	.	.	MAF_INRAE=22.785;MAF_USDA=22.941
NC_035078.1	64525689	.	A	G	.	.	MAF_USDA=2.459
NC_035078.1	64525692	.	T	G	.	.	MAF_USDA=1.639
NC_035078.1	64525728	.	G	A	.	.	MAF_USDA=1.639
NC_035078.1	64525739	.	C	T	.	.	MAF_USDA=1.639
NC_035078.1	64525783	.	A	G	.	.	MAF_USDA=4.098
NC_035078.1	64525825	.	C	A	.	.	MAF_USDA=12.941
NC_035078.1	64525850	.	C	A	.	.	MAF_INRAE=4.167;MAF_USDA=2.353
NC_035078.1	64525865	.	C	T	.	.	MAF_USDA=3.279
NC_035078.1	64525866	.	G	A	.	.	MAF_USDA=5.738
NC_035078.1	64525886	.	G	C	.	.	MAF_USDA=4.918
NC_035078.1	64525953	.	G	A	.	.	MAF_USDA=2.459
NC_035078.1	64526016	.	C	A	.	.	MAF_USDA=1.639
NC_035078.1	64526045	.	A	T	.	.	MAF_USDA=1.639
NC_035078.1	64526049	.	T	C	.	.	MAF_INRAE=15.19;MAF_USDA=31.765
NC_035078.1	64526116	.	T	C	.	.	MAF_INRAE=14.557;MAF_USDA=31.176
NC_035078.1	64526136	.	C	T	.	.	MAF_INRAE=3.333;MAF_USDA=2.941
NC_035078.1	64526151	.	G	T	.	.	MAF_INRAE=14.557;MAF_USDA=31.176
NC_035078.1	64526211	.	G	A	.	.	MAF_INRAE=2.532;MAF_USDA=8.824
NC_035078.1	64526213	.	A	G	.	.	MAF_USDA=8.824
NC_035078.1	64526232	.	A	C	.	.	MAF_INRAE=8.333;MAF_USDA=5.294
NC_035078.1	64526257	.	C	T	.	.	MAF_USDA=7.059
NC_035078.1	64526372	.	C	T	.	.	MAF_USDA=1.639
NC_035078.1	64526578	.	G	C,T	.	.	MAF_INRAE=17.722;MAF_USDA=2.083
NC_035078.1	64526621	.	A	T	.	.	MAF_INRAE=22.785;MAF_USDA=23.529
NC_035078.1	64526722	.	G	T	.	.	MAF_USDA=1.639
NC_035078.1	64526779	.	G	C	.	.	MAF_INRAE=4.167;MAF_USDA=3.529
NC_035078.1	64526803	.	A	C	.	.	MAF_USDA=2.459
NC_035078.1	64526809	.	A	T	.	.	MAF_USDA=3.279
NC_035078.1	64526852	.	G	C	.	.	MAF_USDA=2.459
NC_035078.1	64526868	.	G	A	.	.	MAF_INRAE=5.0;MAF_USDA=11.176
NC_035078.1	64526885	.	A	C	.	.	MAF_USDA=1.639
NC_035078.1	64526950	.	T	A	.	.	MAF_INRAE=10.526
NC_035078.1	64526955	.	T	G	.	.	MAF_INRAE=13.291;MAF_USDA=30.0
NC_035078.1	64526980	.	C	T	.	.	MAF_INRAE=2.532;MAF_USDA=8.824
NC_035078.1	64527033	.	G	A	.	.	MAF_INRAE=7.595;MAF_USDA=6.25
NC_035078.1	64527034	.	C	A	.	.	MAF_INRAE=6.667;MAF_USDA=8.333
NC_035078.1	64527113	.	C	T	.	.	MAF_INRAE=5.696;MAF_USDA=9.412
NC_035078.1	64527128	.	T	C	.	.	MAF_INRAE=5.0;MAF_USDA=11.176
NC_035078.1	64527155	.	T	G	.	.	MAF_INRAE=12.025;MAF_USDA=31.765
NC_035078.1	64527217	.	C	T	.	.	MAF_INRAE=5.063;MAF_USDA=47.059
NC_035078.1	64527292	.	T	C	.	.	MAF_USDA=5.738
NC_035078.1	64527294	.	C	T	.	.	MAF_USDA=3.279
NC_035078.1	64527332	.	G	A	.	.	MAF_USDA=2.459
NC_035078.1	64527341	.	A	C	.	.	MAF_USDA=3.279
NC_035078.1	64527430	.	G	A	.	.	MAF_INRAE=3.333
NC_035078.1	64527525	.	G	T	.	.	MAF_USDA=2.459
NC_035078.1	64527570	.	C	T	.	.	MAF_USDA=1.639
NC_035078.1	64527682	.	T	A	.	.	MAF_USDA=3.279
NC_035078.1	64527714	.	G	A	.	.	MAF_INRAE=15.823;MAF_USDA=29.412
NC_035078.1	64527729	.	G	A	.	.	MAF_USDA=4.706
NC_035078.1	64527731	.	C	A	.	.	MAF_USDA=18.75
NC_035078.1	64527737	.	A	G	.	.	MAF_USDA=18.75
NC_035078.1	64527756	.	G	T	.	.	MAF_USDA=1.639
NC_035078.1	64527872	.	G	A	.	.	MAF_USDA=15.217
NC_035078.1	64527907	.	G	A	.	.	MAF_USDA=1.765
NC_035078.1	64527908	.	G	A	.	.	MAF_USDA=1.765
NC_035078.1	64527914	.	G	T	.	.	MAF_INRAE=18.987;MAF_USDA=25.882
NC_035078.1	64527956	.	A	G	.	.	MAF_INRAE=18.987;MAF_USDA=25.882
NC_035078.1	64527973	.	G	A	.	.	MAF_INRAE=7.595;MAF_USDA=8.333
NC_035078.1	64527981	.	A	T	.	.	MAF_INRAE=22.152;MAF_USDA=24.118
NC_035078.1	64528036	.	G	A	.	.	MAF_INRAE=2.532
NC_035078.1	64528086	.	C	T	.	.	MAF_USDA=1.639
NC_035078.1	64528093	.	G	T	.	.	MAF_USDA=1.639
NC_035078.1	64528115	.	A	T	.	.	MAF_USDA=3.279
NC_035078.1	64528116	.	G	T	.	.	MAF_USDA=1.639
NC_035078.1	64528120	.	T	A	.	.	MAF_USDA=8.197
NC_035078.1	64528147	.	A	G	.	.	MAF_INRAE=19.62;MAF_USDA=26.471
NC_035078.1	64528313	.	G	A	.	.	MAF_INRAE=2.532
NC_035078.1	64528528	.	G	C	.	.	MAF_INRAE=5.696;MAF_USDA=43.529
NC_035078.1	64528543	.	C	G	.	.	MAF_INRAE=18.987;MAF_USDA=25.882
NC_035078.1	64528580	.	G	A	.	.	MAF_USDA=1.639
NC_035078.1	64528598	.	G	A	.	.	MAF_USDA=5.738
NC_035078.1	64528603	.	G	C	.	.	MAF_INRAE=4.167;MAF_USDA=5.294
NC_035078.1	64528625	.	G	A	.	.	MAF_INRAE=5.833
NC_035078.1	64528692	.	C	A	.	.	MAF_USDA=2.459
NC_035078.1	64528693	.	C	T	.	.	MAF_USDA=2.459
NC_035078.1	64528732	.	G	A	.	.	MAF_USDA=3.279
NC_035078.1	64528998	.	C	T	.	.	MAF_INRAE=5.0;MAF_USDA=11.765
NC_035078.1	64529006	.	T	C	.	.	MAF_USDA=9.412
NC_035078.1	64529022	.	A	G	.	.	MAF_INRAE=5.696
NC_035078.1	64529078	.	C	A	.	.	MAF_INRAE=18.987;MAF_USDA=25.882
NC_035078.1	64529121	.	G	A	.	.	MAF_USDA=1.639
NC_035078.1	64529129	.	G	A	.	.	MAF_USDA=2.5
NC_035078.1	64529155	.	T	C	.	.	MAF_USDA=8.235
NC_035078.1	64529192	.	G	T	.	.	MAF_USDA=1.639
NC_035078.1	64529242	.	C	T	.	.	MAF_USDA=1.639
NC_035078.1	64529318	.	G	C	.	.	MAF_INRAE=2.532
NC_035078.1	64529355	.	G	A	.	.	MAF_INRAE=8.333;MAF_USDA=1.639
NC_035078.1	64529377	.	G	T	.	.	MAF_INRAE=22.152;MAF_USDA=25.882
NC_035078.1	64529417	.	G	A	.	.	MAF_INRAE=22.152;MAF_USDA=26.471
NC_035078.1	64529486	.	C	T	.	.	MAF_INRAE=47.468;MAF_USDA=4.918
NC_035078.1	64529488	.	T	C	.	.	MAF_INRAE=4.167;MAF_USDA=46.471
NC_035078.1	64529534	.	G	C	.	.	MAF_INRAE=5.0;MAF_USDA=11.176
NC_035078.1	64529537	.	C	T	.	.	MAF_USDA=8.333
NC_035078.1	64529628	.	C	T	.	.	MAF_INRAE=5.0;MAF_USDA=12.353
NC_035078.1	64529719	.	A	C	.	.	MAF_INRAE=5.696;MAF_USDA=45.294
NC_035078.1	64529770	.	G	A	.	.	MAF_INRAE=22.152;MAF_USDA=27.647
NC_035078.1	64530042	.	G	T	.	.	MAF_INRAE=15.789
NC_035078.1	64530103	.	T	C	.	.	MAF_USDA=2.459
NC_035078.1	64530164	.	T	C	.	.	MAF_INRAE=8.333;MAF_USDA=1.639
NC_035078.1	64530183	.	G	T	.	.	MAF_INRAE=8.333;MAF_USDA=8.235
NC_035078.1	64530210	.	A	G	.	.	MAF_USDA=3.279
NC_035078.1	64530238	.	G	T	.	.	MAF_USDA=6.25
NC_035078.1	64530341	.	T	C	.	.	MAF_INRAE=8.333;MAF_USDA=8.235
NC_035078.1	64530344	.	C	T	.	.	MAF_USDA=9.412
NC_035078.1	64530448	.	A	T	.	.	MAF_INRAE=2.532
NC_035078.1	64530474	.	T	C	.	.	MAF_USDA=6.471
NC_035078.1	64530550	.	T	G	.	.	MAF_USDA=7.377
NC_035078.1	64530571	.	A	C	.	.	MAF_INRAE=3.333;MAF_USDA=5.882
NC_035078.1	64530612	.	C	G	.	.	MAF_INRAE=5.696;MAF_USDA=10.588
NC_035078.1	64530646	.	T	A	.	.	MAF_INRAE=2.532
NC_035078.1	64530654	.	A	G	.	.	MAF_USDA=15.574
NC_035078.1	64530755	.	G	A	.	.	MAF_USDA=1.639
NC_035078.1	64530768	.	T	C	.	.	MAF_INRAE=29.747;MAF_USDA=5.882
NC_035078.1	64530771	.	A	G	.	.	MAF_USDA=1.639
NC_035078.1	64530797	.	G	A	.	.	MAF_USDA=7.647
NC_035078.1	64530821	.	C	T	.	.	MAF_INRAE=22.152;MAF_USDA=22.941
NC_035078.1	64530822	.	A	G	.	.	MAF_INRAE=24.167;MAF_USDA=22.941
NC_035078.1	64530911	.	C	T	.	.	MAF_USDA=1.639
NC_035078.1	64530952	.	A	T	.	.	MAF_USDA=2.353
NC_035078.1	64531016	.	T	A	.	.	MAF_USDA=4.167
NC_035078.1	64531017	.	T	A	.	.	MAF_USDA=14.583
NC_035078.1	64531105	.	T	C	.	.	MAF_INRAE=19.62;MAF_USDA=23.529
NC_035078.1	64531110	.	C	A	.	.	MAF_USDA=3.279
NC_035078.1	64531127	.	T	A	.	.	MAF_USDA=22.917
NC_035078.1	64531128	.	T	A	.	.	MAF_USDA=25.0
NC_035078.1	64531131	.	T	G	.	.	MAF_INRAE=24.167;MAF_USDA=41.667
NC_035078.1	64531163	.	T	G	.	.	MAF_USDA=11.475
NC_035078.1	64531169	.	C	A	.	.	MAF_INRAE=17.089
NC_035078.1	64531199	.	A	C	.	.	MAF_INRAE=22.785;MAF_USDA=24.118
NC_035078.1	64531236	.	T	G	.	.	MAF_INRAE=22.152;MAF_USDA=24.118
NC_035078.1	64531248	.	T	G	.	.	MAF_USDA=6.25
NC_035078.1	64531269	.	T	C	.	.	MAF_INRAE=25.316
NC_035078.1	64531271	.	C	T	.	.	MAF_INRAE=25.0;MAF_USDA=47.917
NC_035078.1	64531278	.	C	T	.	.	MAF_USDA=4.098
NC_035078.1	64531314	.	T	C	.	.	MAF_INRAE=22.785;MAF_USDA=23.529
NC_035078.1	64531477	.	T	G	.	.	MAF_INRAE=22.785;MAF_USDA=24.118
NC_035078.1	64531520	.	C	T	.	.	MAF_INRAE=5.0;MAF_USDA=11.176
NC_035078.1	64531554	.	C	T	.	.	MAF_INRAE=31.646;MAF_USDA=5.294
NC_035078.1	64531555	.	G	A	.	.	MAF_USDA=2.459
NC_035078.1	64531605	.	T	A	.	.	MAF_INRAE=22.785;MAF_USDA=24.118
NC_035078.1	64531638	.	T	C	.	.	MAF_USDA=12.295
NC_035078.1	64531660	.	G	C	.	.	MAF_INRAE=5.696;MAF_USDA=45.294
NC_035078.1	64531746	.	T	C	.	.	MAF_INRAE=18.987;MAF_USDA=27.647
NC_035078.1	64531820	.	G	T	.	.	MAF_INRAE=2.532;MAF_USDA=8.235
NC_035078.1	64531827	.	T	A	.	.	MAF_INRAE=8.333;MAF_USDA=4.118
NC_035078.1	64531829	.	A	C	.	.	MAF_USDA=1.639
NC_035078.1	64531839	.	A	T	.	.	MAF_INRAE=22.152;MAF_USDA=23.529
NC_035078.1	64531845	.	T	G	.	.	MAF_INRAE=5.696;MAF_USDA=10.588
NC_035078.1	64531871	.	C	A	.	.	MAF_INRAE=2.532
NC_035078.1	64531955	.	G	A	.	.	MAF_USDA=1.639
NC_035078.1	64531957	.	C	T	.	.	MAF_INRAE=8.333;MAF_USDA=5.294
NC_035078.1	64531958	.	G	A	.	.	MAF_USDA=2.459
NC_035078.1	64531996	.	A	T	.	.	MAF_INRAE=9.167;MAF_USDA=20.588
NC_035078.1	64532023	.	G	A	.	.	MAF_INRAE=9.167;MAF_USDA=18.293
NC_035078.1	64532047	.	A	T	.	.	MAF_USDA=7.059
NC_035078.1	64532053	.	G	A	.	.	MAF_USDA=2.459
NC_035078.1	64532064	.	T	C	.	.	MAF_INRAE=21.519;MAF_USDA=25.882
NC_035078.1	64532069	.	A	G	.	.	MAF_INRAE=9.167;MAF_USDA=17.647
NC_035078.1	64532082	.	G	T	.	.	MAF_INRAE=4.167;MAF_USDA=7.059
NC_035078.1	64532165	.	A	T	.	.	MAF_INRAE=6.667
NC_035078.1	64532167	.	A	C	.	.	MAF_INRAE=6.667
NC_035078.1	64532170	.	A	G	.	.	MAF_INRAE=6.667
NC_035078.1	64532172	.	A	C	.	.	MAF_INRAE=6.667
NC_035078.1	64532174	.	C	A	.	.	MAF_INRAE=6.667
NC_035078.1	64532197	.	T	G	.	.	MAF_USDA=1.639
NC_035078.1	64532198	.	G	A	.	.	MAF_USDA=4.167
NC_035078.1	64532199	.	A	T	.	.	MAF_USDA=2.459
NC_035078.1	64532206	.	C	G	.	.	MAF_USDA=1.639
NC_035078.1	64532296	.	G	A	.	.	MAF_INRAE=21.519;MAF_USDA=25.294
NC_035078.1	64532311	.	G	A	.	.	MAF_USDA=6.471
NC_035078.1	64532398	.	T	C	.	.	MAF_INRAE=18.987;MAF_USDA=28.235
NC_035078.1	64532411	.	T	A	.	.	MAF_USDA=6.471
NC_035078.1	64532421	.	T	G	.	.	MAF_USDA=4.167
NC_035078.1	64532434	.	G	A	.	.	MAF_INRAE=4.167;MAF_USDA=6.471
NC_035078.1	64532467	.	A	G	.	.	MAF_USDA=2.459
NC_035078.1	64532506	.	T	A	.	.	MAF_USDA=6.25
NC_035078.1	64532574	.	G	T	.	.	MAF_INRAE=9.167;MAF_USDA=17.059
NC_035078.1	64532589	.	C	A	.	.	MAF_USDA=2.5
NC_035078.1	64532603	.	G	T	.	.	MAF_INRAE=8.333;MAF_USDA=8.235
NC_035078.1	64532608	.	T	C	.	.	MAF_INRAE=4.167;MAF_USDA=2.459
NC_035078.1	64532630	.	T	G	.	.	MAF_USDA=3.279
NC_035078.1	64532638	.	G	A	.	.	MAF_USDA=1.176
NC_035078.1	64532662	.	A	G	.	.	MAF_USDA=4.918
NC_035078.1	64532705	.	G	T	.	.	MAF_INRAE=23.418;MAF_USDA=24.706
NC_035078.1	64532734	.	A	G	.	.	MAF_USDA=2.459
NC_035078.1	64532782	.	G	T	.	.	MAF_INRAE=19.62;MAF_USDA=26.471
NC_035078.1	64532796	.	G	A	.	.	MAF_USDA=5.738
NC_035078.1	64532830	.	A	G	.	.	MAF_INRAE=22.152;MAF_USDA=24.118
NC_035078.1	64532833	.	T	C	.	.	MAF_USDA=7.647
NC_035078.1	64532877	.	T	A	.	.	MAF_USDA=13.934
NC_035078.1	64532907	.	T	C	.	.	MAF_INRAE=10.526
NC_035078.1	64532918	.	G	T	.	.	MAF_USDA=9.412
NC_035078.1	64532922	.	A	C	.	.	MAF_INRAE=23.333;MAF_USDA=47.917
NC_035078.1	64532933	.	T	G	.	.	MAF_INRAE=15.789;MAF_USDA=47.917
NC_035078.1	64532951	.	A	G	.	.	MAF_USDA=1.639
NC_035078.1	64533024	.	A	G	.	.	MAF_INRAE=22.152;MAF_USDA=24.118
NC_035078.1	64533051	.	C	G	.	.	MAF_USDA=1.639
NC_035078.1	64533053	.	C	A	.	.	MAF_USDA=1.765
NC_035078.1	64533085	.	A	G	.	.	MAF_USDA=4.918
NC_035078.1	64533100	.	A	G	.	.	MAF_INRAE=2.532
NC_035078.1	64533137	.	T	A	.	.	MAF_INRAE=2.532;MAF_USDA=3.279
NC_035078.1	64533144	.	T	A	.	.	MAF_USDA=1.639
NC_035078.1	64533178	.	T	G	.	.	MAF_INRAE=22.152;MAF_USDA=24.118
NC_035078.1	64533201	.	T	C	.	.	MAF_INRAE=8.333;MAF_USDA=8.235
NC_035078.1	64533315	.	C	G	.	.	MAF_INRAE=19.62;MAF_USDA=26.471
NC_035078.1	64533344	.	C	T	.	.	MAF_USDA=9.836
NC_035078.1	64533361	.	G	A	.	.	MAF_USDA=10.0
NC_035078.1	64533484	.	T	A	.	.	MAF_USDA=3.279
NC_035078.1	64533541	.	G	C	.	.	MAF_USDA=3.279
NC_035078.1	64533734	.	G	T	.	.	MAF_USDA=1.639
NC_035078.1	64533769	.	T	G	.	.	MAF_USDA=3.279
NC_035078.1	64533770	.	T	G	.	.	MAF_USDA=1.639
NC_035078.1	64533809	.	A	C	.	.	MAF_INRAE=10.759
NC_035078.1	64533978	.	T	C	.	.	MAF_INRAE=4.167;MAF_USDA=2.941
NC_035078.1	64534065	.	G	A	.	.	MAF_USDA=3.279
NC_035078.1	64534095	.	T	C	.	.	MAF_INRAE=21.667
NC_035078.1	64534103	.	G	A	.	.	MAF_INRAE=22.152;MAF_USDA=24.118
NC_035078.1	64534112	.	A	G	.	.	MAF_INRAE=19.62
NC_035078.1	64534142	.	A	G	.	.	MAF_INRAE=18.987;MAF_USDA=19.672
NC_035078.1	64534144	.	G	T	.	.	MAF_INRAE=21.667;MAF_USDA=19.672
NC_035078.1	64534157	.	G	A	.	.	MAF_INRAE=18.987;MAF_USDA=18.852
NC_035078.1	64534160	.	G	T	.	.	MAF_USDA=2.459
NC_035078.1	64534172	.	G	A	.	.	MAF_USDA=1.639
NC_035078.1	64534208	.	G	T	.	.	MAF_INRAE=2.532;MAF_USDA=8.824
NC_035078.1	64534233	.	G	T	.	.	MAF_INRAE=6.667
NC_035078.1	64534354	.	G	A	.	.	MAF_USDA=1.639
NC_035078.1	64534376	.	C	A	.	.	MAF_USDA=1.639
NC_035078.1	64534442	.	A	C	.	.	MAF_INRAE=22.152;MAF_USDA=24.118
NC_035078.1	64534496	.	G	T	.	.	MAF_INRAE=18.987;MAF_USDA=27.647
NC_035078.1	64534534	.	C	T	.	.	MAF_INRAE=8.333;MAF_USDA=8.235
NC_035078.1	64534540	.	C	A	.	.	MAF_INRAE=5.696;MAF_USDA=10.588
NC_035078.1	64534577	.	T	C	.	.	MAF_INRAE=7.595;MAF_USDA=6.25
NC_035078.1	64534595	.	A	G	.	.	MAF_USDA=9.412
NC_035078.1	64534698	.	G	C	.	.	MAF_INRAE=5.696;MAF_USDA=45.882
NC_035078.1	64534708	.	C	A	.	.	MAF_INRAE=22.152;MAF_USDA=24.118
NC_035078.1	64534712	.	A	G	.	.	MAF_INRAE=1.667;MAF_USDA=8.824
NC_035078.1	64534741	.	G	A	.	.	MAF_INRAE=2.532
NC_035078.1	64534774	.	T	A	.	.	MAF_INRAE=19.62;MAF_USDA=26.471
NC_035078.1	64534826	.	C	T	.	.	MAF_USDA=1.639
NC_035078.1	64534930	.	C	T	.	.	MAF_INRAE=5.063;MAF_USDA=8.824
NC_035078.1	64534951	.	A	C	.	.	MAF_USDA=2.459
NC_035078.1	64534952	.	C	A	.	.	MAF_USDA=1.639
NC_035078.1	64534963	.	A	G	.	.	MAF_USDA=1.639
NC_035078.1	64534974	.	T	G	.	.	MAF_INRAE=18.987;MAF_USDA=28.235
NC_035078.1	64534980	.	A	C	.	.	MAF_INRAE=9.167;MAF_USDA=17.059
NC_035078.1	64534985	.	A	G	.	.	MAF_INRAE=5.263
NC_035078.1	64535011	.	A	C	.	.	MAF_INRAE=1.667
NC_035078.1	64535019	.	G	C	.	.	MAF_USDA=1.639
NC_035078.1	64535083	.	A	C	.	.	MAF_INRAE=9.167;MAF_USDA=18.235
NC_035078.1	64535250	.	C	A	.	.	MAF_USDA=4.167
NC_035078.1	64535281	.	C	A	.	.	MAF_USDA=1.639
NC_035078.1	64535299	.	A	C	.	.	MAF_INRAE=5.063;MAF_USDA=38.824
NC_035078.1	64535478	.	A	G	.	.	MAF_INRAE=2.532;MAF_USDA=3.279
NC_035078.1	64535479	.	G	T	.	.	MAF_INRAE=1.667;MAF_USDA=3.279
NC_035078.1	64535506	.	T	A	.	.	MAF_USDA=2.459
NC_035078.1	64535539	.	G	A	.	.	MAF_INRAE=18.987;MAF_USDA=27.647
NC_035078.1	64535758	.	G	A	.	.	MAF_USDA=1.639
NC_035078.1	64535888	.	G	T	.	.	MAF_INRAE=2.532
NC_035078.1	64535889	.	A	T	.	.	MAF_INRAE=1.667;MAF_USDA=3.279
NC_035078.1	64535937	.	G	T	.	.	MAF_INRAE=2.532
NC_035078.1	64535984	.	G	T	.	.	MAF_USDA=6.25
NC_035078.1	64536094	.	T	G	.	.	MAF_INRAE=19.62;MAF_USDA=23.529
NC_035078.1	64536099	.	T	A	.	.	MAF_INRAE=2.532;MAF_USDA=3.279
NC_035078.1	64536165	.	G	C	.	.	MAF_INRAE=19.62;MAF_USDA=25.882
NC_035078.1	64536191	.	A	G	.	.	MAF_USDA=4.918
NC_035078.1	64536206	.	C	G	.	.	MAF_INRAE=22.152;MAF_USDA=24.118
NC_035078.1	64536215	.	C	A	.	.	MAF_INRAE=2.532
NC_035078.1	64536321	.	C	T	.	.	MAF_USDA=3.279
NC_035078.1	64536503	.	G	A	.	.	MAF_INRAE=2.532;MAF_USDA=3.279
NC_035078.1	64536587	.	C	A	.	.	MAF_INRAE=7.595;MAF_USDA=8.824
NC_035078.1	64536604	.	C	T	.	.	MAF_USDA=1.639
NC_035078.1	64536617	.	G	T	.	.	MAF_USDA=2.459
NC_035078.1	64536644	.	G	A	.	.	MAF_USDA=1.639
NC_035078.1	64536719	.	G	T	.	.	MAF_INRAE=2.532
NC_035078.1	64536724	.	T	G	.	.	MAF_INRAE=2.532
NC_035078.1	64536762	.	A	C	.	.	MAF_USDA=8.824
NC_035078.1	64536766	.	T	C	.	.	MAF_USDA=2.459
NC_035078.1	64536784	.	A	C	.	.	MAF_INRAE=22.785;MAF_USDA=23.529
NC_035078.1	64536789	.	A	T	.	.	MAF_USDA=2.459
NC_035078.1	64536818	.	G	A	.	.	MAF_USDA=2.459
NC_035078.1	64536854	.	A	G	.	.	MAF_INRAE=2.532;MAF_USDA=2.459
NC_035078.1	64536898	.	A	G	.	.	MAF_USDA=2.459
NC_035078.1	64536902	.	C	T	.	.	MAF_INRAE=25.316
NC_035078.1	64536903	.	G	A	.	.	MAF_USDA=1.639
NC_035078.1	64536909	.	T	C	.	.	MAF_INRAE=22.5;MAF_USDA=27.647
NC_035078.1	64536968	.	C	T	.	.	MAF_USDA=8.197
NC_035078.1	64537012	.	C	T	.	.	MAF_INRAE=5.0;MAF_USDA=11.176
NC_035078.1	64537015	.	A	G	.	.	MAF_INRAE=24.167;MAF_USDA=23.529
NC_035078.1	64537020	.	A	T	.	.	MAF_USDA=23.529
NC_035078.1	64537021	.	A	T	.	.	MAF_USDA=23.529
NC_035078.1	64537022	.	T	G	.	.	MAF_USDA=23.529
NC_035078.1	64537023	.	T	C	.	.	MAF_USDA=3.279
NC_035078.1	64537039	.	C	T	.	.	MAF_USDA=2.353
NC_035078.1	64537069	.	C	A	.	.	MAF_INRAE=4.167;MAF_USDA=5.882
NC_035078.1	64537277	.	C	G	.	.	MAF_INRAE=19.62;MAF_USDA=26.471
NC_035078.1	64537334	.	C	A	.	.	MAF_USDA=4.098
NC_035078.1	64537352	.	G	A	.	.	MAF_USDA=7.059
NC_035078.1	64537385	.	A	G	.	.	MAF_USDA=15.574
NC_035078.1	64537394	.	G	T	.	.	MAF_INRAE=8.333;MAF_USDA=9.167
NC_035078.1	64537429	.	T	C	.	.	MAF_INRAE=8.333;MAF_USDA=8.235
NC_035078.1	64537491	.	A	G	.	.	MAF_USDA=1.639
NC_035078.1	64537604	.	C	T	.	.	MAF_USDA=7.059
NC_035078.1	64537635	.	C	T	.	.	MAF_USDA=4.167
NC_035078.1	64537646	.	G	A	.	.	MAF_INRAE=22.785;MAF_USDA=23.529
NC_035078.1	64537650	.	A	G	.	.	MAF_INRAE=4.167;MAF_USDA=38.824
NC_035078.1	64537677	.	T	G	.	.	MAF_INRAE=2.532
NC_035078.1	64537688	.	C	T	.	.	MAF_INRAE=2.532
NC_035078.1	64537711	.	C	A	.	.	MAF_USDA=7.059
NC_035078.1	64537728	.	G	T	.	.	MAF_USDA=7.647
NC_035078.1	64537774	.	C	A	.	.	MAF_USDA=1.639
NC_035078.1	64537791	.	C	T	.	.	MAF_INRAE=5.696;MAF_USDA=5.882
NC_035078.1	64537828	.	C	T	.	.	MAF_USDA=2.353
NC_035078.1	64537958	.	C	A	.	.	MAF_USDA=3.279
NC_035078.1	64537962	.	G	A	.	.	MAF_INRAE=2.532;MAF_USDA=3.279
NC_035078.1	64537972	.	G	A	.	.	MAF_USDA=4.098
NC_035078.1	64537980	.	G	A	.	.	MAF_INRAE=19.62;MAF_USDA=25.882
NC_035078.1	64538044	.	C	A	.	.	MAF_INRAE=8.333;MAF_USDA=6.25
NC_035078.1	64538045	.	C	T	.	.	MAF_INRAE=8.333;MAF_USDA=6.25
NC_035078.1	64538058	.	C	T	.	.	MAF_USDA=7.059
NC_035078.1	64538095	.	C	G	.	.	MAF_USDA=1.639
NC_035078.1	64538101	.	T	G	.	.	MAF_INRAE=2.532;MAF_USDA=8.824
NC_035078.1	64538121	.	C	A	.	.	MAF_INRAE=5.696;MAF_USDA=10.588
NC_035078.1	64538148	.	T	C	.	.	MAF_USDA=3.279
NC_035078.1	64538158	.	G	T	.	.	MAF_USDA=1.639
NC_035078.1	64538165	.	C	T	.	.	MAF_USDA=3.279
NC_035078.1	64538184	.	C	G	.	.	MAF_USDA=2.459
NC_035078.1	64538202	.	C	T	.	.	MAF_USDA=6.471
NC_035078.1	64538207	.	C	T	.	.	MAF_INRAE=5.0;MAF_USDA=11.176
NC_035078.1	64538216	.	C	A	.	.	MAF_USDA=4.098
NC_035078.1	64538243	.	C	A	.	.	MAF_INRAE=2.532;MAF_USDA=3.279
NC_035078.1	64538253	.	T	A	.	.	MAF_USDA=15.574
NC_035078.1	64538329	.	T	C	.	.	MAF_USDA=22.917
NC_035078.1	64538330	.	T	C	.	.	MAF_USDA=25.0
NC_035078.1	64538364	.	G	A	.	.	MAF_USDA=1.639
NC_035078.1	64538387	.	G	A	.	.	MAF_INRAE=2.532;MAF_USDA=3.279
NC_035078.1	64538408	.	A	G	.	.	MAF_USDA=1.639
NC_035078.1	64538497	.	T	G	.	.	MAF_INRAE=8.333;MAF_USDA=7.059
NC_035078.1	64538508	.	A	G	.	.	MAF_USDA=1.639
NC_035078.1	64538542	.	C	T	.	.	MAF_USDA=1.639
NC_035078.1	64538550	.	C	A	.	.	MAF_USDA=7.059
NC_035078.1	64538551	.	T	G	.	.	MAF_USDA=3.279
NC_035078.1	64538599	.	A	G	.	.	MAF_INRAE=9.167;MAF_USDA=17.059
NC_035078.1	64538639	.	C	T	.	.	MAF_INRAE=22.152;MAF_USDA=25.294
NC_035078.1	64538684	.	A	C	.	.	MAF_USDA=2.459
NC_035078.1	64538689	.	G	A	.	.	MAF_INRAE=2.532;MAF_USDA=4.098
NC_035078.1	64538715	.	A	T	.	.	MAF_INRAE=22.152;MAF_USDA=23.529
NC_035078.1	64538738	.	A	G	.	.	MAF_INRAE=10.127
NC_035078.1	64538746	.	G	A	.	.	MAF_INRAE=9.167;MAF_USDA=17.647
NC_035078.1	64538754	.	A	G	.	.	MAF_INRAE=6.667
NC_035078.1	64538804	.	T	C	.	.	MAF_USDA=4.098
NC_035078.1	64538827	.	T	A	.	.	MAF_INRAE=22.152;MAF_USDA=23.529
NC_035078.1	64538862	.	C	T	.	.	MAF_USDA=1.639
NC_035078.1	64538888	.	G	T	.	.	MAF_INRAE=2.532
NC_035078.1	64538902	.	A	T	.	.	MAF_INRAE=17.722
NC_035078.1	64538909	.	T	G	.	.	MAF_USDA=1.639
NC_035078.1	64538930	.	G	T	.	.	MAF_INRAE=22.152;MAF_USDA=22.941
NC_035078.1	64538956	.	T	A	.	.	MAF_USDA=1.639
NC_035078.1	64538985	.	G	T	.	.	MAF_USDA=4.918
NC_035078.1	64539001	.	C	T	.	.	MAF_INRAE=22.152;MAF_USDA=23.529
NC_035078.1	64539030	.	C	T	.	.	MAF_INRAE=8.333;MAF_USDA=8.235
NC_035078.1	64539034	.	T	A	.	.	MAF_INRAE=5.696;MAF_USDA=32.941
NC_035078.1	64539056	.	A	C	.	.	MAF_INRAE=5.696
NC_035078.1	64539063	.	A	G	.	.	MAF_USDA=3.279
NC_035078.1	64539105	.	T	C	.	.	MAF_USDA=1.765
NC_035078.1	64539157	.	C	A	.	.	MAF_USDA=1.639
NC_035078.1	64539163	.	G	A	.	.	MAF_USDA=7.059
NC_035078.1	64539218	.	T	C	.	.	MAF_USDA=1.639
NC_035078.1	64539232	.	A	G	.	.	MAF_INRAE=18.987;MAF_USDA=27.059
NC_035078.1	64539318	.	A	G	.	.	MAF_INRAE=2.532
NC_035078.1	64539352	.	A	T	.	.	MAF_INRAE=19.62;MAF_USDA=27.647
NC_035078.1	64539362	.	C	A	.	.	MAF_USDA=3.279
NC_035078.1	64539365	.	G	T	.	.	MAF_USDA=2.459
NC_035078.1	64539386	.	G	A	.	.	MAF_USDA=2.459
NC_035078.1	64539412	.	C	T	.	.	MAF_USDA=7.059
NC_035078.1	64539429	.	A	T	.	.	MAF_USDA=4.098
NC_035078.1	64539453	.	T	A	.	.	MAF_INRAE=22.785;MAF_USDA=24.118
NC_035078.1	64539459	.	G	A	.	.	MAF_INRAE=2.532;MAF_USDA=2.459
NC_035078.1	64539489	.	T	C	.	.	MAF_INRAE=5.263
NC_035078.1	64539538	.	C	A	.	.	MAF_INRAE=20.886;MAF_USDA=25.294
NC_035078.1	64539558	.	T	C	.	.	MAF_USDA=11.475
NC_035078.1	64539566	.	A	T	.	.	MAF_USDA=6.25
NC_035078.1	64539570	.	C	T	.	.	MAF_INRAE=2.532
NC_035078.1	64539603	.	C	A	.	.	MAF_USDA=3.279
NC_035078.1	64539610	.	T	A	.	.	MAF_INRAE=7.595;MAF_USDA=8.824
NC_035078.1	64539631	.	G	T	.	.	MAF_INRAE=22.152;MAF_USDA=24.118
NC_035078.1	64539640	.	T	C	.	.	MAF_INRAE=7.595;MAF_USDA=6.25
NC_035078.1	64539697	.	C	T	.	.	MAF_INRAE=22.152;MAF_USDA=24.118
NC_035078.1	64539704	.	T	A	.	.	MAF_USDA=1.639
NC_035078.1	64539718	.	C	G	.	.	MAF_USDA=2.459
NC_035078.1	64539738	.	A	C	.	.	MAF_USDA=1.639
NC_035078.1	64539755	.	C	A	.	.	MAF_INRAE=5.833
NC_035078.1	64539758	.	T	A	.	.	MAF_INRAE=5.833
NC_035078.1	64539778	.	G	T	.	.	MAF_USDA=4.167
NC_035078.1	64539782	.	C	T	.	.	MAF_INRAE=2.532;MAF_USDA=3.279
NC_035078.1	64539840	.	A	G	.	.	MAF_USDA=2.459
NC_035078.1	64539849	.	T	C	.	.	MAF_INRAE=19.62;MAF_USDA=26.471
NC_035078.1	64539864	.	C	T	.	.	MAF_INRAE=22.152;MAF_USDA=24.118
NC_035078.1	64539873	.	A	G	.	.	MAF_INRAE=19.62;MAF_USDA=26.471
NC_035078.1	64539888	.	G	T	.	.	MAF_INRAE=21.519;MAF_USDA=47.917
NC_035078.1	64539954	.	C	T	.	.	MAF_USDA=4.167
NC_035078.1	64539959	.	G	A	.	.	MAF_INRAE=5.063;MAF_USDA=11.31
NC_035078.1	64540023	.	C	T	.	.	MAF_INRAE=2.532;MAF_USDA=3.279
NC_035078.1	64540124	.	G	A	.	.	MAF_INRAE=2.532;MAF_USDA=3.279
NC_035078.1	64540149	.	C	T	.	.	MAF_USDA=7.377
NC_035078.1	64540164	.	C	T	.	.	MAF_INRAE=5.696
NC_035078.1	64540194	.	C	T	.	.	MAF_INRAE=22.152;MAF_USDA=24.118
NC_035078.1	64540199	.	G	C	.	.	MAF_USDA=2.459
NC_035078.1	64540277	.	G	A	.	.	MAF_INRAE=8.333;MAF_USDA=1.724
NC_035078.1	64540392	.	C	T	.	.	MAF_INRAE=8.333;MAF_USDA=18.103
NC_035078.1	64540395	.	T	G	.	.	MAF_USDA=1.724
NC_035078.1	64540439	.	C	T	.	.	MAF_USDA=1.639
NC_035078.1	64540484	.	G	A	.	.	MAF_USDA=4.098
NC_035078.1	64540522	.	C	T	.	.	MAF_INRAE=2.532;MAF_USDA=2.459
NC_035078.1	64540538	.	T	C	.	.	MAF_INRAE=4.167;MAF_USDA=8.824
NC_035078.1	64540591	.	A	C	.	.	MAF_USDA=1.639
NC_035078.1	64540611	.	G	A	.	.	MAF_USDA=3.279
NC_035078.1	64540612	.	G	C	.	.	MAF_USDA=5.882
NC_035078.1	64540626	.	A	G	.	.	MAF_USDA=39.583
NC_035078.1	64540661	.	C	A	.	.	MAF_USDA=1.667
NC_035078.1	64541379	.	A	G	.	.	MAF_USDA=31.25
NC_035078.1	64541381	.	T	C	.	.	MAF_USDA=3.333
NC_035078.1	64541434	.	A	G	.	.	MAF_USDA=1.639
NC_035078.1	64541443	.	T	G	.	.	MAF_USDA=7.059
NC_035078.1	64541455	.	G	T	.	.	MAF_INRAE=8.333;MAF_USDA=8.235
NC_035078.1	64541456	.	T	A	.	.	MAF_USDA=5.738
NC_035078.1	64541466	.	A	G	.	.	MAF_INRAE=8.333;MAF_USDA=8.235
NC_035078.1	64541504	.	T	C	.	.	MAF_USDA=2.353
NC_035078.1	64541589	.	C	A	.	.	MAF_USDA=7.059
NC_035078.1	64541634	.	T	C	.	.	MAF_USDA=1.639
NC_035078.1	64541657	.	A	T	.	.	MAF_INRAE=7.595;MAF_USDA=6.25
NC_035078.1	64541676	.	C	T	.	.	MAF_USDA=6.471
NC_035078.1	64541727	.	A	C	.	.	MAF_USDA=3.279
NC_035078.1	64541734	.	A	G	.	.	MAF_USDA=4.167
NC_035078.1	64541741	.	T	A	.	.	MAF_INRAE=2.532
NC_035078.1	64541799	.	C	A	.	.	MAF_USDA=6.471
NC_035078.1	64541800	.	T	G	.	.	MAF_USDA=4.167
NC_035078.1	64541884	.	C	T	.	.	MAF_INRAE=2.532;MAF_USDA=8.824
NC_035078.1	64541908	.	T	C	.	.	MAF_INRAE=2.532;MAF_USDA=4.098
NC_035078.1	64541986	.	G	A	.	.	MAF_INRAE=8.333;MAF_USDA=8.235
NC_035078.1	64541995	.	T	A	.	.	MAF_INRAE=2.532
NC_035078.1	64542076	.	G	A	.	.	MAF_USDA=8.235
NC_035078.1	64542263	.	A	G	.	.	MAF_INRAE=2.532;MAF_USDA=3.279
NC_035078.1	64542291	.	A	C	.	.	MAF_INRAE=5.696;MAF_USDA=31.765
NC_035078.1	64542315	.	A	T	.	.	MAF_INRAE=19.62;MAF_USDA=25.882
NC_035078.1	64542321	.	G	C	.	.	MAF_INRAE=18.987;MAF_USDA=28.235
NC_035078.1	64542352	.	C	A	.	.	MAF_INRAE=2.532
NC_035078.1	64542426	.	A	C	.	.	MAF_USDA=7.059
NC_035078.1	64542465	.	A	C	.	.	MAF_INRAE=19.62;MAF_USDA=26.471
NC_035078.1	64542499	.	C	A	.	.	MAF_INRAE=2.532
NC_035078.1	64542511	.	G	A	.	.	MAF_USDA=8.824
NC_035078.1	64542523	.	G	C	.	.	MAF_INRAE=17.722;MAF_USDA=1.639
NC_035078.1	64542549	.	C	A	.	.	MAF_USDA=2.459
NC_035078.1	64542593	.	C	T	.	.	MAF_USDA=15.574
NC_035078.1	64542621	.	C	G	.	.	MAF_USDA=4.918
NC_035078.1	64542651	.	G	T	.	.	MAF_INRAE=2.532
NC_035078.1	64542710	.	G	A	.	.	MAF_INRAE=5.696;MAF_USDA=9.412
NC_035078.1	64542758	.	G	A	.	.	MAF_INRAE=4.167;MAF_USDA=2.941
NC_035078.1	64542874	.	G	A	.	.	MAF_INRAE=2.532;MAF_USDA=3.279
NC_035078.1	64542948	.	G	T	.	.	MAF_INRAE=10.526;MAF_USDA=18.75
NC_035078.1	64542950	.	ACCAACCAGGATA	ACCAACCAGGATG	.	.	MAF_USDA=20.833
NC_035078.1	64542962	.	A	G	.	.	MAF_USDA=18.333
NC_035078.1	64543053	.	A	G	.	.	MAF_INRAE=6.667
NC_035078.1	64543082	.	T	G	.	.	MAF_INRAE=19.62;MAF_USDA=26.471
NC_035078.1	64543092	.	G	A	.	.	MAF_INRAE=2.532
NC_035078.1	64543138	.	G	T	.	.	MAF_USDA=7.059
NC_035078.1	64543279	.	A	C	.	.	MAF_INRAE=8.228;MAF_USDA=40.0
NC_035078.1	64543284	.	C	G	.	.	MAF_INRAE=2.532;MAF_USDA=3.279
NC_035078.1	64543389	.	G	A	.	.	MAF_INRAE=17.722
NC_035078.1	64543426	.	C	T	.	.	MAF_INRAE=5.696;MAF_USDA=9.412
NC_035078.1	64543519	.	A	C	.	.	MAF_INRAE=5.696;MAF_USDA=45.294
NC_035078.1	64543538	.	T	A	.	.	MAF_INRAE=2.532
NC_035078.1	64543593	.	G	T	.	.	MAF_INRAE=2.532;MAF_USDA=3.279
NC_035078.1	64543611	.	A	C	.	.	MAF_INRAE=22.152;MAF_USDA=23.529
NC_035078.1	64543632	.	C	G	.	.	MAF_INRAE=18.987;MAF_USDA=27.647
NC_035078.1	64543679	.	A	G	.	.	MAF_INRAE=19.62;MAF_USDA=25.882
NC_035078.1	64543717	.	A	T	.	.	MAF_INRAE=2.532
NC_035078.1	64543753	.	G	A	.	.	MAF_USDA=2.459
NC_035078.1	64543765	.	A	G	.	.	MAF_INRAE=6.667
NC_035078.1	64543779	.	G	T	.	.	MAF_INRAE=8.333;MAF_USDA=5.294
NC_035078.1	64543798	.	C	T	.	.	MAF_INRAE=10.127
NC_035078.1	64543834	.	T	C	.	.	MAF_USDA=1.639
NC_035078.1	64543843	.	C	T	.	.	MAF_INRAE=8.333;MAF_USDA=10.588
NC_035078.1	64543955	.	C	T	.	.	MAF_INRAE=2.532
NC_035078.1	64544026	.	T	G	.	.	MAF_INRAE=8.333;MAF_USDA=8.235
NC_035078.1	64544074	.	T	G	.	.	MAF_USDA=1.639
NC_035078.1	64544075	.	T	A	.	.	MAF_INRAE=2.532;MAF_USDA=3.279
NC_035078.1	64544078	.	A	T	.	.	MAF_USDA=1.639
NC_035078.1	64544096	.	C	T	.	.	MAF_INRAE=2.532
NC_035078.1	64544140	.	A	T	.	.	MAF_INRAE=20.253;MAF_USDA=25.294
NC_035078.1	64544171	.	G	T	.	.	MAF_INRAE=22.152;MAF_USDA=22.353
NC_035078.1	64544273	.	G	A	.	.	MAF_USDA=3.279
NC_035078.1	64544287	.	C	T	.	.	MAF_INRAE=4.167
NC_035078.1	64544310	.	G	A	.	.	MAF_INRAE=19.62;MAF_USDA=21.176
NC_035078.1	64544394	.	G	A	.	.	MAF_INRAE=10.127;MAF_USDA=6.25
NC_035078.1	64544459	.	G	A	.	.	MAF_USDA=1.639
NC_035078.1	64544533	.	A	C	.	.	MAF_USDA=10.833
NC_035078.1	64544679	.	G	A	.	.	MAF_USDA=4.098
NC_035078.1	64544723	.	C	T	.	.	MAF_USDA=8.197
NC_035078.1	64544746	.	C	A	.	.	MAF_USDA=1.639
NC_035078.1	64544834	.	G	A	.	.	MAF_INRAE=2.532;MAF_USDA=6.25
NC_035078.1	64544862	.	T	A	.	.	MAF_INRAE=10.127;MAF_USDA=2.353
NC_035078.1	64544920	.	G	A	.	.	MAF_USDA=3.333
NC_035078.1	64544959	.	G	A	.	.	MAF_INRAE=6.667
NC_035078.1	64544982	.	A	T	.	.	MAF_USDA=3.279
NC_035078.1	64544983	.	G	T	.	.	MAF_USDA=3.279
NC_035078.1	64545020	.	T	G	.	.	MAF_USDA=2.459
NC_035078.1	64545026	.	T	C	.	.	MAF_USDA=1.639
NC_035078.1	64545067	.	G	A	.	.	MAF_INRAE=5.696;MAF_USDA=8.824
NC_035078.1	64545086	.	C	A	.	.	MAF_INRAE=6.329;MAF_USDA=45.294
NC_035078.1	64545196	.	T	A	.	.	MAF_INRAE=5.0;MAF_USDA=11.176
NC_035078.1	64545202	.	A	G	.	.	MAF_USDA=10.656
NC_035078.1	64545377	.	A	C	.	.	MAF_USDA=2.459
NC_035078.1	64545387	.	C	T	.	.	MAF_USDA=2.459
NC_035078.1	64545469	.	A	G	.	.	MAF_INRAE=10.127
NC_035078.1	64545477	.	A	G	.	.	MAF_USDA=11.475
NC_035078.1	64545504	.	C	T	.	.	MAF_USDA=5.882
NC_035078.1	64545514	.	G	C	.	.	MAF_USDA=2.083
NC_035078.1	64545515	.	C	T	.	.	MAF_USDA=2.083
NC_035078.1	64545538	.	G	A	.	.	MAF_INRAE=6.329;MAF_USDA=42.353
NC_035078.1	64545563	.	G	A	.	.	MAF_INRAE=10.127;MAF_USDA=31.176
NC_035078.1	64545712	.	C	A	.	.	MAF_INRAE=10.127;MAF_USDA=31.765
NC_035078.1	64545774	.	G	A	.	.	MAF_USDA=1.639
NC_035078.1	64545777	.	G	A	.	.	MAF_INRAE=6.667
NC_035078.1	64545802	.	C	T	.	.	MAF_USDA=6.522
NC_035078.1	64545821	.	A	C	.	.	MAF_USDA=45.652
NC_035078.1	64545860	.	T	C	.	.	MAF_USDA=4.167
NC_035078.1	64546043	.	C	A	.	.	MAF_USDA=3.279
NC_035078.1	64546070	.	A	G	.	.	MAF_USDA=2.459
NC_035078.1	64546116	.	A	G	.	.	MAF_USDA=7.647
NC_035078.1	64546328	.	G	T	.	.	MAF_USDA=2.459
NC_035078.1	64546516	.	C	T	.	.	MAF_INRAE=5.0;MAF_USDA=11.176
NC_035078.1	64546550	.	C	T	.	.	MAF_USDA=3.279
NC_035078.1	64546620	.	G	T	.	.	MAF_INRAE=21.053
NC_035078.1	64546666	.	A	T	.	.	MAF_USDA=1.639
NC_035078.1	64546678	.	C	T	.	.	MAF_INRAE=18.354;MAF_USDA=48.235
NC_035078.1	64546799	.	G	T	.	.	MAF_INRAE=6.667
NC_035078.1	64546823	.	G	A	.	.	MAF_INRAE=5.833;MAF_USDA=17.647
NC_035078.1	64546981	.	C	A	.	.	MAF_INRAE=5.833;MAF_USDA=17.059
NC_035078.1	64547089	.	T	A	.	.	MAF_USDA=2.459
NC_035078.1	64547107	.	C	A	.	.	MAF_USDA=13.115
NC_035078.1	64547153	.	C	A	.	.	MAF_USDA=10.656
NC_035078.1	64547155	.	T	A	.	.	MAF_INRAE=17.5;MAF_USDA=43.452
NC_035078.1	64547215	.	A	T	.	.	MAF_USDA=1.639
NC_035078.1	64547216	.	C	T	.	.	MAF_USDA=1.639
NC_035078.1	64547220	.	C	T	.	.	MAF_USDA=5.294
NC_035078.1	64547225	.	G	T	.	.	MAF_USDA=5.294
NC_035078.1	64547330	.	C	T	.	.	MAF_INRAE=5.833;MAF_USDA=24.706
NC_035078.1	64547365	.	A	G	.	.	MAF_INRAE=9.494
NC_035078.1	64547387	.	T	C	.	.	MAF_USDA=9.016
NC_035078.1	64547668	.	C	T	.	.	MAF_USDA=2.459
NC_035078.1	64547698	.	G	T	.	.	MAF_USDA=14.583
NC_035078.1	64547756	.	C	T	.	.	MAF_INRAE=7.595
NC_035078.1	64547781	.	C	G	.	.	MAF_INRAE=1.667;MAF_USDA=5.882
NC_035078.1	64547799	.	A	G	.	.	MAF_USDA=8.235
NC_035078.1	64547844	.	G	A	.	.	MAF_INRAE=2.532;MAF_USDA=8.333
NC_035078.1	64547978	.	T	C	.	.	MAF_USDA=1.639
NC_035078.1	64548052	.	G	T	.	.	MAF_USDA=3.279
NC_035078.1	64548114	.	C	A	.	.	MAF_USDA=8.197
NC_035078.1	64548142	.	A	G	.	.	MAF_USDA=1.639
NC_035078.1	64548145	.	G	T	.	.	MAF_USDA=1.639
NC_035078.1	64548314	.	C	T	.	.	MAF_INRAE=6.667
NC_035078.1	64548352	.	C	G	.	.	MAF_USDA=4.098
NC_035078.1	64548394	.	C	A	.	.	MAF_USDA=1.639
NC_035078.1	64548503	.	G	A	.	.	MAF_USDA=1.639
NC_035078.1	64548581	.	G	A	.	.	MAF_INRAE=5.0;MAF_USDA=10.588
NC_035078.1	64548653	.	T	A	.	.	MAF_INRAE=5.696;MAF_USDA=9.412
NC_035078.1	64548756	.	G	A	.	.	MAF_USDA=1.639
NC_035078.1	64548839	.	T	A	.	.	MAF_USDA=1.639
NC_035078.1	64548843	.	T	C	.	.	MAF_USDA=2.459
NC_035078.1	64548852	.	G	C	.	.	MAF_INRAE=8.333;MAF_USDA=1.639
NC_035078.1	64549047	.	A	C	.	.	MAF_INRAE=5.833
NC_035078.1	64549058	.	G	A	.	.	MAF_USDA=1.639
NC_035078.1	64549074	.	C	T	.	.	MAF_USDA=2.459
NC_035078.1	64549077	.	G	C	.	.	MAF_USDA=14.754
NC_035078.1	64549137	.	T	G	.	.	MAF_USDA=14.167
NC_035078.1	64549145	.	A	C	.	.	MAF_USDA=14.167
NC_035078.1	64549164	.	A	T	.	.	MAF_INRAE=22.785;MAF_USDA=29.762
NC_035078.1	64549197	.	G	A	.	.	MAF_USDA=2.5
NC_035078.1	64549219	.	G	A	.	.	MAF_INRAE=12.658;MAF_USDA=6.25
NC_035078.1	64549227	.	T	C	.	.	MAF_INRAE=5.696;MAF_USDA=8.929
NC_035078.1	64549253	.	G	A	.	.	MAF_USDA=3.333
NC_035078.1	64549312	.	G	T	.	.	MAF_INRAE=12.658;MAF_USDA=6.25
NC_035078.1	64549336	.	A	C	.	.	MAF_INRAE=22.785
NC_035078.1	64549347	.	A	C	.	.	MAF_USDA=10.0
NC_035078.1	64549431	.	C	T	.	.	MAF_USDA=11.667
NC_035078.1	64549632	.	C	A	.	.	MAF_USDA=10.656
NC_035078.1	64549723	.	G	A	.	.	MAF_INRAE=8.333;MAF_USDA=1.639
NC_035078.1	64549738	.	A	C	.	.	MAF_USDA=1.639
NC_035078.1	64549812	.	G	A	.	.	MAF_INRAE=25.949
NC_035078.1	64549848	.	C	T	.	.	MAF_INRAE=10.127
NC_035078.1	64549887	.	C	T	.	.	MAF_USDA=10.588
NC_035078.1	64549916	.	A	G	.	.	MAF_USDA=2.459
NC_035078.1	64549936	.	A	G	.	.	MAF_INRAE=5.0;MAF_USDA=14.583
NC_035078.1	64549940	.	C	G	.	.	MAF_USDA=12.295
NC_035078.1	64550130	.	A	T	.	.	MAF_USDA=4.167
NC_035078.1	64550161	.	G	A	.	.	MAF_INRAE=5.0;MAF_USDA=11.176
NC_035078.1	64550339	.	A	G	.	.	MAF_USDA=2.459
NC_035078.1	64550353	.	A	G	.	.	MAF_USDA=8.235
NC_035078.1	64550516	.	C	A	.	.	MAF_USDA=1.639
NC_035078.1	64550534	.	T	C	.	.	MAF_USDA=7.377
NC_035078.1	64550736	.	C	A	.	.	MAF_INRAE=24.684
NC_035078.1	64550750	.	A	T	.	.	MAF_USDA=2.459
NC_035078.1	64550802	.	C	A	.	.	MAF_INRAE=17.722
NC_035078.1	64550828	.	G	C	.	.	MAF_USDA=4.918
NC_035078.1	64550833	.	A	G	.	.	MAF_INRAE=5.0;MAF_USDA=11.176
NC_035078.1	64550889	.	C	A	.	.	MAF_USDA=2.459
NC_035078.1	64550904	.	G	A	.	.	MAF_USDA=3.279
NC_035078.1	64550907	.	G	T	.	.	MAF_USDA=4.918
NC_035078.1	64550908	.	T	G	.	.	MAF_USDA=4.918
NC_035078.1	64550988	.	G	C	.	.	MAF_INRAE=6.667
NC_035078.1	64551153	.	C	A	.	.	MAF_INRAE=7.595
NC_035078.1	64551167	.	A	C	.	.	MAF_USDA=7.377
NC_035078.1	64551300	.	T	C	.	.	MAF_USDA=6.557
NC_035078.1	64551336	.	A	C	.	.	MAF_USDA=2.459
NC_035078.1	64551357	.	A	G	.	.	MAF_USDA=4.918
NC_035078.1	64551371	.	T	C	.	.	MAF_USDA=4.167
NC_035078.1	64551386	.	A	C	.	.	MAF_USDA=4.918
NC_035078.1	64551394	.	A	G	.	.	MAF_USDA=11.176
NC_035078.1	64551405	.	T	G	.	.	MAF_USDA=1.639
NC_035078.1	64551473	.	G	C	.	.	MAF_INRAE=44.937;MAF_USDA=17.647
NC_035078.1	64551488	.	C	A	.	.	MAF_USDA=1.639
NC_035078.1	64551572	.	C	T	.	.	MAF_INRAE=5.696;MAF_USDA=9.412
NC_035078.1	64551672	.	A	G	.	.	MAF_USDA=1.639
NC_035078.1	64551676	.	T	C	.	.	MAF_INRAE=5.0;MAF_USDA=11.176
NC_035078.1	64551683	.	G	T	.	.	MAF_USDA=7.059
NC_035078.1	64551866	.	G	A	.	.	MAF_INRAE=5.0;MAF_USDA=10.588
NC_035078.1	64552092	.	A	G	.	.	MAF_INRAE=24.051;MAF_USDA=32.353
NC_035078.1	64552129	.	A	C	.	.	MAF_USDA=1.639
NC_035078.1	64552151	.	C	T	.	.	MAF_USDA=1.639
NC_035078.1	64552152	.	G	A	.	.	MAF_USDA=4.918
NC_035078.1	64552191	.	T	C	.	.	MAF_INRAE=5.0;MAF_USDA=10.588
NC_035078.1	64552218	.	G	T	.	.	MAF_INRAE=5.0;MAF_USDA=11.176
NC_035078.1	64552237	.	G	A	.	.	MAF_INRAE=2.532;MAF_USDA=8.824
NC_035078.1	64552245	.	A	C	.	.	MAF_INRAE=22.785;MAF_USDA=28.235
NC_035078.1	64552251	.	G	A	.	.	MAF_INRAE=5.0;MAF_USDA=11.765
NC_035078.1	64552356	.	G	A	.	.	MAF_INRAE=24.051;MAF_USDA=45.833
NC_035078.1	64552526	.	G	T	.	.	MAF_USDA=1.724
NC_035078.1	64552544	.	C	A	.	.	MAF_USDA=1.667
NC_035078.1	64552596	.	C	T	.	.	MAF_INRAE=7.5;MAF_USDA=1.639
NC_035078.1	64552606	.	C	T	.	.	MAF_INRAE=5.0;MAF_USDA=8.824
NC_035078.1	64552702	.	C	T	.	.	MAF_INRAE=12.025;MAF_USDA=6.25
NC_035078.1	64552719	.	C	T	.	.	MAF_USDA=2.459
NC_035078.1	64552741	.	T	A	.	.	MAF_INRAE=5.696;MAF_USDA=8.824
NC_035078.1	64552754	.	T	C	.	.	MAF_USDA=7.059
NC_035078.1	64552789	.	G	A	.	.	MAF_USDA=1.639
NC_035078.1	64552800	.	A	T	.	.	MAF_USDA=1.639
NC_035078.1	64552965	.	T	A	.	.	MAF_USDA=11.176
NC_035078.1	64553107	.	G	A	.	.	MAF_INRAE=6.667
NC_035078.1	64553204	.	A	C	.	.	MAF_USDA=10.656
NC_035078.1	64553221	.	G	A	.	.	MAF_USDA=1.639
NC_035078.1	64553324	.	A	C	.	.	MAF_INRAE=5.696;MAF_USDA=5.882
NC_035078.1	64553333	.	T	G	.	.	MAF_INRAE=5.063;MAF_USDA=14.118
NC_035078.1	64553346	.	G	A	.	.	MAF_INRAE=5.0;MAF_USDA=11.765
NC_035078.1	64553356	.	G	A	.	.	MAF_USDA=3.279
NC_035078.1	64553386	.	G	A	.	.	MAF_USDA=1.639
NC_035078.1	64553395	.	T	C	.	.	MAF_USDA=2.941
NC_035078.1	64553410	.	T	C	.	.	MAF_INRAE=5.0;MAF_USDA=11.176
NC_035078.1	64553415	.	A	C	.	.	MAF_USDA=3.279
NC_035078.1	64553424	.	G	A	.	.	MAF_INRAE=40.506;MAF_USDA=25.41
NC_035078.1	64553446	.	A	G	.	.	MAF_USDA=13.934
NC_035078.1	64553453	.	G	A	.	.	MAF_USDA=6.557
NC_035078.1	64553457	.	A	C	.	.	MAF_USDA=1.639
NC_035078.1	64553460	.	T	A	.	.	MAF_USDA=1.639
NC_035078.1	64553497	.	C	T	.	.	MAF_INRAE=17.722
NC_035078.1	64553504	.	G	A	.	.	MAF_USDA=19.672
NC_035078.1	64553579	.	G	A	.	.	MAF_USDA=1.639
NC_035078.1	64553636	.	A	C	.	.	MAF_USDA=6.25
NC_035078.1	64553722	.	C	A	.	.	MAF_USDA=3.279
NC_035078.1	64553736	.	G	C	.	.	MAF_USDA=14.754
NC_035078.1	64553759	.	A	T	.	.	MAF_USDA=1.639
NC_035078.1	64553763	.	T	C	.	.	MAF_USDA=4.098
NC_035078.1	64553850	.	A	T	.	.	MAF_USDA=1.639
NC_035078.1	64553883	.	T	A	.	.	MAF_INRAE=7.595
NC_035078.1	64553884	.	G	T	.	.	MAF_INRAE=6.667
NC_035078.1	64553894	.	A	G	.	.	MAF_USDA=3.279
NC_035078.1	64553956	.	G	A	.	.	MAF_USDA=2.459
NC_035078.1	64553978	.	T	A	.	.	MAF_INRAE=25.949;MAF_USDA=19.412
NC_035078.1	64553987	.	A	C	.	.	MAF_INRAE=10.127;MAF_USDA=7.377
NC_035078.1	64554052	.	A	C	.	.	MAF_INRAE=10.127
NC_035078.1	64554222	.	C	T	.	.	MAF_INRAE=10.127;MAF_USDA=8.197
NC_035078.1	64554223	.	G	A	.	.	MAF_USDA=15.574
NC_035078.1	64554269	.	A	T	.	.	MAF_INRAE=10.759
NC_035078.1	64554312	.	G	A	.	.	MAF_USDA=2.459
NC_035078.1	64554428	.	A	G	.	.	MAF_INRAE=15.789
NC_035078.1	64554570	.	G	A	.	.	MAF_INRAE=15.789
NC_035078.1	64554853	.	G	A	.	.	MAF_USDA=1.639
NC_035078.1	64554959	.	G	T	.	.	MAF_INRAE=5.0;MAF_USDA=11.176
NC_035078.1	64554966	.	G	T	.	.	MAF_USDA=1.639
NC_035078.1	64554984	.	G	T	.	.	MAF_USDA=10.417
NC_035078.1	64554996	.	G	T	.	.	MAF_INRAE=10.127;MAF_USDA=1.639
NC_035078.1	64555101	.	C	A	.	.	MAF_INRAE=10.759
NC_035078.1	64555112	.	G	C	.	.	MAF_USDA=3.279
NC_035078.1	64555181	.	A	C	.	.	MAF_INRAE=10.759
NC_035078.1	64555330	.	C	T	.	.	MAF_INRAE=5.0;MAF_USDA=12.353
NC_035078.1	64555331	.	G	A	.	.	MAF_USDA=1.639
NC_035078.1	64555464	.	G	A	.	.	MAF_USDA=1.639
NC_035078.1	64555485	.	A	G	.	.	MAF_USDA=2.459
NC_035078.1	64555548	.	C	T	.	.	MAF_USDA=2.459
NC_035078.1	64555552	.	G	A	.	.	MAF_USDA=1.639
NC_035078.1	64555557	.	C	T	.	.	MAF_INRAE=25.949;MAF_USDA=20.588
NC_035078.1	64555614	.	T	C	.	.	MAF_USDA=1.639
NC_035078.1	64555615	.	C	T	.	.	MAF_USDA=1.639
NC_035078.1	64555708	.	A	T	.	.	MAF_USDA=1.639
NC_035078.1	64555712	.	A	G	.	.	MAF_USDA=3.279
NC_035078.1	64555755	.	G	T	.	.	MAF_INRAE=5.0;MAF_USDA=10.588
NC_035078.1	64555760	.	C	A	.	.	MAF_INRAE=6.667
NC_035078.1	64555852	.	T	A	.	.	MAF_USDA=8.197
NC_035078.1	64555923	.	G	A	.	.	MAF_USDA=2.459
NC_035078.1	64556056	.	G	A	.	.	MAF_USDA=6.25
NC_035078.1	64556119	.	C	T	.	.	MAF_USDA=10.656
NC_035078.1	64556325	.	T	A	.	.	MAF_INRAE=49.367;MAF_USDA=32.353
NC_035078.1	64556350	.	T	A	.	.	MAF_INRAE=5.0;MAF_USDA=10.588
NC_035078.1	64556479	.	G	A	.	.	MAF_USDA=6.25
NC_035078.1	64556663	.	G	T	.	.	MAF_USDA=4.098
NC_035078.1	64556799	.	G	A	.	.	MAF_USDA=1.639
NC_035078.1	64556827	.	T	A	.	.	MAF_USDA=1.639
NC_035078.1	64556857	.	A	G	.	.	MAF_USDA=1.765
NC_035078.1	64556902	.	G	T	.	.	MAF_USDA=4.098
NC_035078.1	64556949	.	A	C	.	.	MAF_USDA=3.279
NC_035078.1	64557030	.	C	T	.	.	MAF_INRAE=5.0;MAF_USDA=11.176
NC_035078.1	64557033	.	T	C	.	.	MAF_INRAE=5.0;MAF_USDA=10.588
NC_035078.1	64557111	.	A	T	.	.	MAF_USDA=1.639
NC_035078.1	64557213	.	G	A	.	.	MAF_INRAE=25.949;MAF_USDA=7.647
NC_035078.1	64557411	.	G	T	.	.	MAF_USDA=1.639
NC_035078.1	64557415	.	T	C	.	.	MAF_USDA=7.377
NC_035078.1	64557425	.	A	C	.	.	MAF_INRAE=36.709;MAF_USDA=44.706
NC_035078.1	64557453	.	G	T	.	.	MAF_USDA=1.639
NC_035078.1	64557472	.	T	G	.	.	MAF_INRAE=37.342;MAF_USDA=43.529
NC_035078.1	64557613	.	C	G	.	.	MAF_USDA=1.667
NC_035078.1	64557714	.	G	T	.	.	MAF_USDA=1.765
NC_035078.1	64557763	.	A	G	.	.	MAF_USDA=10.0
NC_035078.1	64557814	.	T	C	.	.	MAF_USDA=7.377
NC_035078.1	64557851	.	A	G	.	.	MAF_INRAE=36.076;MAF_USDA=43.529
NC_035078.1	64557892	.	G	A	.	.	MAF_USDA=4.098
NC_035078.1	64557949	.	C	A	.	.	MAF_INRAE=5.0;MAF_USDA=10.588
NC_035078.1	64558032	.	G	T	.	.	MAF_USDA=4.098
NC_035078.1	64558072	.	T	C	.	.	MAF_INRAE=25.316
NC_035078.1	64558111	.	C	T	.	.	MAF_INRAE=36.709;MAF_USDA=2.353
NC_035078.1	64558121	.	G	A	.	.	MAF_INRAE=10.127;MAF_USDA=8.197
NC_035078.1	64558162	.	C	A	.	.	MAF_USDA=3.279
NC_035078.1	64558180	.	G	A	.	.	MAF_USDA=1.639
NC_035078.1	64558253	.	T	A	.	.	MAF_USDA=2.353
NC_035078.1	64558474	.	T	A	.	.	MAF_USDA=8.333
NC_035078.1	64558566	.	A	G	.	.	MAF_INRAE=4.167;MAF_USDA=16.265
NC_035078.1	64558573	.	C	T	.	.	MAF_INRAE=10.759
NC_035078.1	64558607	.	G	A	.	.	MAF_USDA=2.542
NC_035078.1	64558612	.	C	T	.	.	MAF_USDA=3.39
NC_035078.1	64558623	.	G	A	.	.	MAF_INRAE=9.494
NC_035078.1	64558645	.	G	A	.	.	MAF_INRAE=10.127
NC_035078.1	64558652	.	T	C	.	.	MAF_USDA=1.667
NC_035078.1	64558666	.	G	A	.	.	MAF_INRAE=4.167;MAF_USDA=10.588
NC_035078.1	64558783	.	C	T	.	.	MAF_USDA=7.377
NC_035078.1	64558800	.	A	C	.	.	MAF_USDA=8.197
NC_035078.1	64558806	.	A	T	.	.	MAF_USDA=2.459
NC_035078.1	64558886	.	G	A	.	.	MAF_INRAE=10.127;MAF_USDA=7.377
NC_035078.1	64558958	.	A	T	.	.	MAF_USDA=5.738
NC_035078.1	64558959	.	C	A	.	.	MAF_INRAE=13.924;MAF_USDA=21.765
NC_035078.1	64558960	.	A	T	.	.	MAF_USDA=2.459
NC_035078.1	64559005	.	A	T	.	.	MAF_USDA=1.639
NC_035078.1	64559039	.	T	A	.	.	MAF_USDA=4.918
NC_035078.1	64559105	.	G	A	.	.	MAF_USDA=3.279
NC_035078.1	64559195	.	G	A	.	.	MAF_USDA=3.279
NC_035078.1	64559196	.	A	T	.	.	MAF_USDA=3.279
NC_035078.1	64559231	.	T	C	.	.	MAF_USDA=2.459
NC_035078.1	64559236	.	A	T	.	.	MAF_USDA=4.098
NC_035078.1	64559237	.	A	C	.	.	MAF_USDA=5.738
NC_035078.1	64559292	.	A	T	.	.	MAF_USDA=3.279
NC_035078.1	64559394	.	G	T	.	.	MAF_USDA=5.738
NC_035078.1	64559452	.	A	C	.	.	MAF_USDA=1.639
NC_035078.1	64559486	.	T	A	.	.	MAF_INRAE=38.333;MAF_USDA=47.059
NC_035078.1	64559491	.	C	A	.	.	MAF_INRAE=5.0;MAF_USDA=5.0
NC_035078.1	64559501	.	C	A	.	.	MAF_INRAE=10.127;MAF_USDA=8.197
NC_035078.1	64559519	.	T	C	.	.	MAF_INRAE=4.167;MAF_USDA=20.588
NC_035078.1	64559606	.	T	C	.	.	MAF_INRAE=4.167;MAF_USDA=10.588
NC_035078.1	64559612	.	C	T	.	.	MAF_USDA=5.738
NC_035078.1	64559678	.	G	A	.	.	MAF_INRAE=5.0;MAF_USDA=18.235
NC_035078.1	64559681	.	T	G	.	.	MAF_USDA=2.353
NC_035078.1	64559725	.	T	G	.	.	MAF_USDA=3.279
NC_035078.1	64559761	.	G	A	.	.	MAF_INRAE=36.667;MAF_USDA=31.25
NC_035078.1	64559788	.	C	A	.	.	MAF_USDA=1.639
NC_035078.1	64559802	.	C	T	.	.	MAF_INRAE=7.5;MAF_USDA=7.377
NC_035078.1	64559803	.	G	A	.	.	MAF_USDA=2.459
NC_035078.1	64559894	.	C	T	.	.	MAF_INRAE=5.0;MAF_USDA=16.667
NC_035078.1	64559964	.	T	C	.	.	MAF_INRAE=5.0;MAF_USDA=14.583
NC_035078.1	64559981	.	A	G	.	.	MAF_USDA=6.25
NC_035078.1	64560094	.	T	A	.	.	MAF_INRAE=9.494
NC_035078.1	64560141	.	T	C	.	.	MAF_INRAE=9.494;MAF_USDA=6.557
NC_035078.1	64560142	.	T	G	.	.	MAF_INRAE=8.333
NC_035078.1	64560149	.	T	A	.	.	MAF_USDA=1.639
NC_035078.1	64560170	.	G	C	.	.	MAF_USDA=2.459
NC_035078.1	64560191	.	C	G	.	.	MAF_INRAE=5.0;MAF_USDA=14.583
NC_035078.1	64560192	.	C	G	.	.	MAF_INRAE=25.949;MAF_USDA=10.417
NC_035078.1	64560201	.	T	C	.	.	MAF_INRAE=10.759
NC_035078.1	64560295	.	G	T	.	.	MAF_USDA=1.639
NC_035078.1	64560380	.	G	C	.	.	MAF_INRAE=25.316
NC_035078.1	64560457	.	T	A	.	.	MAF_INRAE=13.333
NC_035078.1	64560458	.	C	T	.	.	MAF_INRAE=13.333
NC_035078.1	64560464	.	A	G	.	.	MAF_INRAE=14.167
NC_035078.1	64560470	.	C	A	.	.	MAF_INRAE=40.833;MAF_USDA=26.471
NC_035078.1	64560471	.	A	C	.	.	MAF_INRAE=49.167;MAF_USDA=26.471
NC_035078.1	64560473	.	T	C	.	.	MAF_USDA=7.377
NC_035078.1	64560474	.	A	C	.	.	MAF_INRAE=19.167
NC_035078.1	64560482	.	A	G	.	.	MAF_INRAE=20.833
NC_035078.1	64560507	.	A	C	.	.	MAF_INRAE=22.5
NC_035078.1	64560519	.	T	C	.	.	MAF_INRAE=23.333
NC_035078.1	64560539	.	T	G	.	.	MAF_INRAE=25.0
NC_035078.1	64560692	.	T	C	.	.	MAF_USDA=10.588
NC_035078.1	64560768	.	C	A	.	.	MAF_INRAE=1.667
NC_035078.1	64560771	.	C	T	.	.	MAF_INRAE=1.667
NC_035078.1	64560777	.	T	C	.	.	MAF_INRAE=1.667
NC_035078.1	64560790	.	G	T	.	.	MAF_INRAE=1.667
NC_035078.1	64560885	.	T	A	.	.	MAF_USDA=2.459
NC_035078.1	64560893	.	G	A	.	.	MAF_USDA=6.557
NC_035078.1	64561016	.	C	A	.	.	MAF_USDA=7.377
NC_035078.1	64561058	.	G	A	.	.	MAF_USDA=7.377
NC_035078.1	64561121	.	A	C	.	.	MAF_INRAE=39.241;MAF_USDA=31.25
NC_035078.1	64561192	.	G	T	.	.	MAF_USDA=6.25
NC_035078.1	64561198	.	A	G	.	.	MAF_INRAE=10.127
NC_035078.1	64561222	.	G	T	.	.	MAF_USDA=2.083
NC_035078.1	64561260	.	T	C	.	.	MAF_USDA=15.0
NC_035078.1	64561328	.	C	A	.	.	MAF_USDA=10.417
NC_035078.1	64561346	.	G	A	.	.	MAF_INRAE=38.608;MAF_USDA=23.214
NC_035078.1	64561368	.	G	T	.	.	MAF_USDA=2.381
NC_035078.1	64561395	.	A	G	.	.	MAF_USDA=7.377
NC_035078.1	64561425	.	T	A	.	.	MAF_INRAE=5.0;MAF_USDA=10.588
NC_035078.1	64561459	.	G	A	.	.	MAF_USDA=4.167
NC_035078.1	64561469	.	G	T	.	.	MAF_USDA=15.574
NC_035078.1	64561471	.	T	A	.	.	MAF_USDA=4.098
NC_035078.1	64561521	.	T	C	.	.	MAF_INRAE=4.167;MAF_USDA=20.0
NC_035078.1	64561569	.	G	A	.	.	MAF_USDA=2.459
NC_035078.1	64561570	.	C	G	.	.	MAF_USDA=2.459
NC_035078.1	64561576	.	G	A	.	.	MAF_USDA=4.098
NC_035078.1	64561584	.	C	T	.	.	MAF_INRAE=9.494;MAF_USDA=8.197
NC_035078.1	64561656	.	G	A	.	.	MAF_USDA=2.5
NC_035078.1	64561667	.	C	G	.	.	MAF_USDA=3.279
NC_035078.1	64561673	.	A	C	.	.	MAF_USDA=7.647
NC_035078.1	64561686	.	C	T	.	.	MAF_USDA=2.459
NC_035078.1	64561727	.	C	A	.	.	MAF_INRAE=5.0;MAF_USDA=12.941
NC_035078.1	64561801	.	C	T	.	.	MAF_INRAE=2.532;MAF_USDA=8.235
NC_035078.1	64561811	.	T	G	.	.	MAF_USDA=4.167
NC_035078.1	64561841	.	A	T	.	.	MAF_INRAE=5.0;MAF_USDA=12.941
NC_035078.1	64561863	.	C	T	.	.	MAF_USDA=4.167
NC_035078.1	64562075	.	C	A	.	.	MAF_USDA=10.656
NC_035078.1	64562095	.	C	G	.	.	MAF_INRAE=11.392
NC_035078.1	64562136	.	C	T	.	.	MAF_USDA=2.459
NC_035078.1	64562163	.	C	A	.	.	MAF_USDA=1.639
NC_035078.1	64562231	.	G	T	.	.	MAF_INRAE=25.949;MAF_USDA=7.059
NC_035078.1	64562258	.	G	A	.	.	MAF_USDA=3.279
NC_035078.1	64562381	.	C	A	.	.	MAF_USDA=3.279
NC_035078.1	64562437	.	C	A	.	.	MAF_INRAE=39.241;MAF_USDA=27.083
NC_035078.1	64562491	.	C	T	.	.	MAF_INRAE=5.0;MAF_USDA=13.529
NC_035078.1	64562499	.	A	G	.	.	MAF_USDA=1.639
NC_035078.1	64562507	.	C	T	.	.	MAF_USDA=1.639
NC_035078.1	64562628	.	C	A	.	.	MAF_USDA=2.353
NC_035078.1	64562673	.	A	T	.	.	MAF_USDA=1.639
NC_035078.1	64562727	.	T	C	.	.	MAF_USDA=10.417
NC_035078.1	64562746	.	C	G	.	.	MAF_USDA=5.738
NC_035078.1	64562805	.	C	G	.	.	MAF_INRAE=10.127
NC_035078.1	64562863	.	C	A	.	.	MAF_USDA=5.738
NC_035078.1	64562866	.	T	C	.	.	MAF_INRAE=5.0;MAF_USDA=10.588
NC_035078.1	64562869	.	T	G	.	.	MAF_INRAE=5.0;MAF_USDA=10.588
NC_035078.1	64562872	.	T	C	.	.	MAF_USDA=2.353
NC_035078.1	64562906	.	A	T	.	.	MAF_INRAE=10.127;MAF_USDA=7.377
NC_035078.1	64562973	.	A	C	.	.	MAF_USDA=17.213
NC_035078.1	64563023	.	C	T	.	.	MAF_USDA=5.738
NC_035078.1	64563167	.	A	G	.	.	MAF_USDA=2.459
NC_035078.1	64563178	.	A	G	.	.	MAF_USDA=9.836
NC_035078.1	64563236	.	T	C	.	.	MAF_USDA=5.294
NC_035078.1	64563277	.	C	T	.	.	MAF_USDA=1.639
NC_035078.1	64563397	.	A	G	.	.	MAF_INRAE=10.127;MAF_USDA=7.377
NC_035078.1	64563441	.	G	A	.	.	MAF_INRAE=27.848;MAF_USDA=2.459
NC_035078.1	64563742	.	A	G	.	.	MAF_USDA=3.279
NC_035078.1	64563819	.	A	T	.	.	MAF_USDA=1.639
NC_035078.1	64563850	.	T	A	.	.	MAF_INRAE=12.5;MAF_USDA=4.167
NC_035078.1	64563852	.	A	T	.	.	MAF_USDA=6.25
NC_035078.1	64563885	.	T	C	.	.	MAF_USDA=1.639
NC_035078.1	64563892	.	C	G	.	.	MAF_USDA=1.639
NC_035078.1	64563955	.	A	C	.	.	MAF_USDA=10.588
NC_035078.1	64563974	.	C	A	.	.	MAF_USDA=3.279
NC_035078.1	64563978	.	T	G	.	.	MAF_USDA=2.353
NC_035078.1	64564040	.	A	T	.	.	MAF_USDA=10.588
NC_035078.1	64564211	.	A	G	.	.	MAF_INRAE=27.215;MAF_USDA=2.5
NC_035078.1	64564319	.	T	C	.	.	MAF_USDA=14.754
NC_035078.1	64564325	.	G	A	.	.	MAF_USDA=1.639
NC_035078.1	64564354	.	C	G	.	.	MAF_USDA=1.639
NC_035078.1	64564418	.	T	A	.	.	MAF_USDA=2.353
NC_035078.1	64564428	.	A	T	.	.	MAF_USDA=1.639
NC_035078.1	64564534	.	G	A	.	.	MAF_USDA=6.25
NC_035078.1	64564612	.	C	T	.	.	MAF_USDA=43.75
NC_035078.1	64564613	.	G	T	.	.	MAF_USDA=41.667
NC_035078.1	64564742	.	T	C	.	.	MAF_USDA=1.639
NC_035078.1	64564760	.	G	T	.	.	MAF_INRAE=15.823;MAF_USDA=20.588
NC_035078.1	64564761	.	T	A	.	.	MAF_INRAE=14.167;MAF_USDA=20.588
NC_035078.1	64564808	.	G	A	.	.	MAF_INRAE=27.848;MAF_USDA=2.5
NC_035078.1	64564847	.	A	T	.	.	MAF_USDA=3.571
NC_035078.1	64564891	.	C	T	.	.	MAF_USDA=2.381
NC_035078.1	64564911	.	G	T	.	.	MAF_INRAE=10.127;MAF_USDA=7.5
NC_035078.1	64564913	.	C	T	.	.	MAF_INRAE=7.595;MAF_USDA=3.333
NC_035078.1	64564991	.	A	G	.	.	MAF_USDA=1.639
NC_035078.1	64564997	.	A	G	.	.	MAF_USDA=5.738
NC_035078.1	64565014	.	G	T	.	.	MAF_USDA=9.412
NC_035078.1	64565042	.	G	A	.	.	MAF_INRAE=10.127;MAF_USDA=7.377
NC_035078.1	64565106	.	C	T	.	.	MAF_INRAE=27.848
NC_035078.1	64565148	.	C	G	.	.	MAF_INRAE=2.532;MAF_USDA=1.639
NC_035078.1	64565352	.	A	C	.	.	MAF_USDA=4.167
NC_035078.1	64565458	.	C	T	.	.	MAF_INRAE=27.215;MAF_USDA=1.639
NC_035078.1	64565474	.	A	G	.	.	MAF_USDA=1.667
NC_035078.1	64565505	.	C	A	.	.	MAF_INRAE=19.62;MAF_USDA=21.429
NC_035078.1	64565571	.	A	T	.	.	MAF_INRAE=13.291;MAF_USDA=6.471
NC_035078.1	64565688	.	C	A	.	.	MAF_USDA=3.529
NC_035078.1	64565689	.	A	T	.	.	MAF_USDA=1.765
NC_035078.1	64565705	.	G	A	.	.	MAF_INRAE=36.709;MAF_USDA=41.176
NC_035078.1	64565806	.	C	A	.	.	MAF_USDA=6.25
NC_035078.1	64565831	.	C	T	.	.	MAF_USDA=6.557
NC_035078.1	64565871	.	A	G	.	.	MAF_USDA=3.279
NC_035078.1	64565909	.	C	T	.	.	MAF_USDA=5.882
NC_035078.1	64565915	.	T	A	.	.	MAF_USDA=2.353
NC_035078.1	64565924	.	G	T	.	.	MAF_USDA=3.279
NC_035078.1	64565941	.	A	T	.	.	MAF_USDA=15.574
NC_035078.1	64565949	.	C	A	.	.	MAF_INRAE=15.19;MAF_USDA=25.0
NC_035078.1	64565992	.	T	C	.	.	MAF_USDA=8.824
NC_035078.1	64565997	.	C	A	.	.	MAF_USDA=1.639
NC_035078.1	64566091	.	A	T	.	.	MAF_INRAE=7.5
NC_035078.1	64566143	.	C	T	.	.	MAF_USDA=1.667
NC_035078.1	64566144	.	A	G	.	.	MAF_USDA=1.667
NC_035078.1	64566249	.	A	G	.	.	MAF_USDA=20.238
NC_035078.1	64566374	.	C	T	.	.	MAF_INRAE=2.532;MAF_USDA=12.5
NC_035078.1	64566406	.	C	T	.	.	MAF_USDA=2.353
NC_035078.1	64566408	.	G	T	.	.	MAF_USDA=3.279
NC_035078.1	64566517	.	C	T	.	.	MAF_USDA=4.167
NC_035078.1	64566606	.	C	T	.	.	MAF_INRAE=15.823;MAF_USDA=20.0
NC_035078.1	64566709	.	T	A	.	.	MAF_USDA=1.639
NC_035078.1	64566715	.	C	T	.	.	MAF_INRAE=10.127;MAF_USDA=8.197
NC_035078.1	64566742	.	A	C	.	.	MAF_USDA=8.824
NC_035078.1	64566938	.	A	C	.	.	MAF_INRAE=25.949;MAF_USDA=14.706
NC_035078.1	64566970	.	A	T	.	.	MAF_USDA=5.738
NC_035078.1	64566982	.	G	T	.	.	MAF_USDA=9.412
NC_035078.1	64567065	.	G	A	.	.	MAF_USDA=5.738
NC_035078.1	64567088	.	C	T	.	.	MAF_USDA=6.557
NC_035078.1	64567114	.	T	C	.	.	MAF_USDA=6.557
NC_035078.1	64567173	.	C	G	.	.	MAF_USDA=3.529
NC_035078.1	64567325	.	T	C	.	.	MAF_USDA=1.639
NC_035078.1	64567497	.	T	G	.	.	MAF_USDA=1.667
NC_035078.1	64567527	.	C	T	.	.	MAF_INRAE=10.127
NC_035078.1	64567586	.	C	T	.	.	MAF_USDA=1.639
NC_035078.1	64567626	.	A	G	.	.	MAF_USDA=1.639
NC_035078.1	64567631	.	T	A	.	.	MAF_USDA=4.167
NC_035078.1	64567682	.	A	T	.	.	MAF_USDA=1.765
NC_035078.1	64567715	.	G	A	.	.	MAF_USDA=6.25
NC_035078.1	64567827	.	T	C	.	.	MAF_USDA=3.279
NC_035078.1	64567857	.	C	T	.	.	MAF_USDA=4.098
NC_035078.1	64567861	.	A	C	.	.	MAF_USDA=10.0
NC_035078.1	64567870	.	C	T	.	.	MAF_INRAE=19.62;MAF_USDA=21.176
NC_035078.1	64567937	.	T	C	.	.	MAF_INRAE=20.886;MAF_USDA=20.588
NC_035078.1	64568154	.	G	C	.	.	MAF_USDA=4.098
NC_035078.1	64568191	.	A	G	.	.	MAF_USDA=10.0
NC_035078.1	64568277	.	C	G	.	.	MAF_INRAE=35.443;MAF_USDA=41.765
NC_035078.1	64568374	.	C	A	.	.	MAF_USDA=2.353
NC_035078.1	64568394	.	C	T	.	.	MAF_INRAE=25.949;MAF_USDA=6.557
NC_035078.1	64568420	.	C	T	.	.	MAF_USDA=1.639
NC_035078.1	64568525	.	C	T	.	.	MAF_INRAE=5.696
NC_035078.1	64568552	.	G	T	.	.	MAF_USDA=5.738
NC_035078.1	64568601	.	C	T	.	.	MAF_INRAE=10.127;MAF_USDA=3.279
NC_035078.1	64568606	.	T	A	.	.	MAF_USDA=1.639
NC_035078.1	64568674	.	C	T	.	.	MAF_USDA=3.279
NC_035078.1	64568678	.	C	T	.	.	MAF_USDA=4.098
NC_035078.1	64568708	.	C	T	.	.	MAF_USDA=3.279
NC_035078.1	64568793	.	G	A	.	.	MAF_USDA=2.353
NC_035078.1	64568871	.	C	G	.	.	MAF_USDA=1.639
NC_035078.1	64569007	.	C	T	.	.	MAF_INRAE=27.848;MAF_USDA=1.639
NC_035078.1	64569017	.	G	A	.	.	MAF_INRAE=36.709;MAF_USDA=41.176
NC_035078.1	64569028	.	T	A	.	.	MAF_USDA=3.279
NC_035078.1	64569029	.	A	C	.	.	MAF_USDA=13.115
NC_035078.1	64569047	.	A	T	.	.	MAF_INRAE=27.848;MAF_USDA=4.098
NC_035078.1	64569067	.	A	C	.	.	MAF_USDA=2.459
NC_035078.1	64569079	.	C	T	.	.	MAF_USDA=1.639
NC_035078.1	64569091	.	C	A	.	.	MAF_USDA=8.824
NC_035078.1	64569137	.	C	A	.	.	MAF_INRAE=18.987;MAF_USDA=21.765
NC_035078.1	64569153	.	C	A	.	.	MAF_USDA=2.459
NC_035078.1	64569193	.	T	C	.	.	MAF_USDA=3.279
NC_035078.1	64569215	.	G	A	.	.	MAF_INRAE=23.333;MAF_USDA=4.167
NC_035078.1	64569218	.	T	A	.	.	MAF_INRAE=23.333;MAF_USDA=2.5
NC_035078.1	64569244	.	A	G	.	.	MAF_INRAE=5.696
NC_035078.1	64569255	.	A	T	.	.	MAF_INRAE=1.667;MAF_USDA=12.5
NC_035078.1	64569256	.	A	T	.	.	MAF_INRAE=1.667;MAF_USDA=12.5
NC_035078.1	64569257	.	T	A	.	.	MAF_INRAE=6.667
NC_035078.1	64569258	.	TG	TT	.	.	MAF_USDA=33.333
NC_035078.1	64569259	.	G	T	.	.	MAF_USDA=16.393
NC_035078.1	64569321	.	G	A	.	.	MAF_USDA=10.656
NC_035078.1	64569369	.	T	C	.	.	MAF_USDA=9.836
NC_035078.1	64569376	.	T	A	.	.	MAF_USDA=7.059
NC_035078.1	64569377	.	T	A	.	.	MAF_USDA=7.059
NC_035078.1	64569395	.	T	G	.	.	MAF_USDA=1.639
NC_035078.1	64569416	.	G	A	.	.	MAF_USDA=1.639
NC_035078.1	64569530	.	G	C	.	.	MAF_INRAE=10.127
NC_035078.1	64569572	.	A	G	.	.	MAF_USDA=3.279
NC_035078.1	64569691	.	C	T	.	.	MAF_INRAE=2.532;MAF_USDA=12.5
NC_035078.1	64569758	.	G	T	.	.	MAF_INRAE=25.316
NC_035078.1	64569818	.	G	A	.	.	MAF_INRAE=15.823;MAF_USDA=20.0
NC_035078.1	64569838	.	T	C	.	.	MAF_USDA=10.0
NC_035078.1	64569931	.	T	A	.	.	MAF_USDA=2.459
NC_035078.1	64570022	.	G	A	.	.	MAF_INRAE=15.823;MAF_USDA=33.333
NC_035078.1	64570032	.	G	C	.	.	MAF_INRAE=13.158;MAF_USDA=6.557
NC_035078.1	64570056	.	A	C	.	.	MAF_USDA=8.824
NC_035078.1	64570123	.	C	T	.	.	MAF_INRAE=13.291;MAF_USDA=6.471
NC_035078.1	64570165	.	C	A	.	.	MAF_INRAE=10.127;MAF_USDA=7.377
NC_035078.1	64570178	.	T	C	.	.	MAF_INRAE=36.076;MAF_USDA=48.235
NC_035078.1	64570417	.	G	A	.	.	MAF_USDA=9.836
NC_035078.1	64570426	.	G	A	.	.	MAF_USDA=1.639
NC_035078.1	64570511	.	G	T	.	.	MAF_USDA=5.738
NC_035078.1	64570536	.	A	T	.	.	MAF_USDA=10.417
NC_035078.1	64570551	.	C	A	.	.	MAF_INRAE=36.709;MAF_USDA=41.176
NC_035078.1	64570555	.	G	T	.	.	MAF_INRAE=6.667;MAF_USDA=3.279
NC_035078.1	64570556	.	G	A	.	.	MAF_INRAE=6.667;MAF_USDA=3.279
NC_035078.1	64570574	.	C	A	.	.	MAF_USDA=6.25
NC_035078.1	64570634	.	C	T	.	.	MAF_USDA=1.639
NC_035078.1	64570696	.	C	T	.	.	MAF_USDA=5.738
NC_035078.1	64570731	.	G	A	.	.	MAF_USDA=2.353
NC_035078.1	64570907	.	G	C	.	.	MAF_USDA=1.639
NC_035078.1	64571016	.	C	T	.	.	MAF_USDA=2.459
NC_035078.1	64571051	.	G	T	.	.	MAF_INRAE=12.5;MAF_USDA=8.824
NC_035078.1	64571064	.	C	T	.	.	MAF_USDA=14.583
NC_035078.1	64571082	.	T	G	.	.	MAF_USDA=10.0
NC_035078.1	64571109	.	C	A	.	.	MAF_INRAE=20.253;MAF_USDA=20.588
NC_035078.1	64571348	.	C	G	.	.	MAF_USDA=3.279
NC_035078.1	64571349	.	A	T	.	.	MAF_USDA=3.279
NC_035078.1	64571366	.	A	G	.	.	MAF_USDA=1.639
NC_035078.1	64571442	.	A	G	.	.	MAF_USDA=9.412
NC_035078.1	64571459	.	C	A	.	.	MAF_INRAE=20.253;MAF_USDA=21.176
NC_035078.1	64571499	.	G	T	.	.	MAF_INRAE=7.595;MAF_USDA=2.5
NC_035078.1	64571627	.	A	G	.	.	MAF_INRAE=35.443;MAF_USDA=44.118
NC_035078.1	64571633	.	C	T	.	.	MAF_INRAE=26.582;MAF_USDA=2.459
NC_035078.1	64571661	.	A	T	.	.	MAF_USDA=11.475
NC_035078.1	64571673	.	G	A	.	.	MAF_USDA=3.279
NC_035078.1	64571687	.	A	T	.	.	MAF_USDA=5.294
NC_035078.1	64571688	.	T	C	.	.	MAF_INRAE=3.165;MAF_USDA=12.5
NC_035078.1	64571695	.	G	C	.	.	MAF_USDA=1.639
NC_035078.1	64571709	.	C	T	.	.	MAF_USDA=5.882
NC_035078.1	64572155	.	T	G	.	.	MAF_USDA=8.333
NC_035078.1	64572156	.	C	A	.	.	MAF_USDA=8.333
NC_035078.1	64572257	.	C	T	.	.	MAF_INRAE=27.215
NC_035078.1	64572283	.	T	A	.	.	MAF_INRAE=10.833;MAF_USDA=16.471
NC_035078.1	64572324	.	C	T	.	.	MAF_USDA=11.475
NC_035078.1	64572657	.	C	A	.	.	MAF_USDA=5.738
NC_035078.1	64572710	.	G	A	.	.	MAF_INRAE=37.342;MAF_USDA=45.294
NC_035078.1	64572760	.	C	T	.	.	MAF_INRAE=10.127
NC_035078.1	64572777	.	G	A	.	.	MAF_INRAE=15.823;MAF_USDA=17.647
NC_035078.1	64572789	.	T	C	.	.	MAF_USDA=2.941
NC_035078.1	64572915	.	C	T	.	.	MAF_USDA=4.167
NC_035078.1	64573333	.	T	A	.	.	MAF_INRAE=4.167;MAF_USDA=3.448
NC_035078.1	64573426	.	G	C	.	.	MAF_INRAE=27.848;MAF_USDA=11.667
NC_035078.1	64573457	.	A	T	.	.	MAF_INRAE=15.19;MAF_USDA=22.619
NC_035078.1	64573499	.	A	T	.	.	MAF_USDA=3.333
NC_035078.1	64573617	.	G	A	.	.	MAF_USDA=4.167
NC_035078.1	64573740	.	C	T	.	.	MAF_USDA=2.459
NC_035078.1	64573875	.	C	A	.	.	MAF_INRAE=15.823;MAF_USDA=18.824
NC_035078.1	64573880	.	G	T	.	.	MAF_USDA=3.279
NC_035078.1	64573964	.	G	A	.	.	MAF_INRAE=20.253;MAF_USDA=21.176
NC_035078.1	64573966	.	T	A	.	.	MAF_USDA=2.459
NC_035078.1	64574019	.	G	T	.	.	MAF_INRAE=19.62;MAF_USDA=20.588
NC_035078.1	64574050	.	G	T	.	.	MAF_USDA=4.167
NC_035078.1	64574096	.	A	T	.	.	MAF_USDA=6.25
NC_035078.1	64574325	.	A	G	.	.	MAF_USDA=1.639
NC_035078.1	64574435	.	G	T	.	.	MAF_INRAE=20.253;MAF_USDA=21.765
NC_035078.1	64574491	.	G	T	.	.	MAF_USDA=3.279
NC_035078.1	64574503	.	C	A	.	.	MAF_INRAE=36.076;MAF_USDA=42.941
NC_035078.1	64574520	.	A	G	.	.	MAF_INRAE=2.532;MAF_USDA=12.5
NC_035078.1	64574605	.	T	C	.	.	MAF_USDA=8.197
NC_035078.1	64574623	.	C	A	.	.	MAF_INRAE=42.105;MAF_USDA=9.836
NC_035078.1	64574649	.	T	G	.	.	MAF_INRAE=46.203;MAF_USDA=32.353
NC_035078.1	64574706	.	C	G	.	.	MAF_USDA=2.459
NC_035078.1	64574728	.	T	G	.	.	MAF_USDA=3.279
NC_035078.1	64574817	.	G	A	.	.	MAF_INRAE=27.848;MAF_USDA=9.836
NC_035078.1	64574982	.	C	A	.	.	MAF_INRAE=10.127;MAF_USDA=7.377
NC_035078.1	64575001	.	T	G	.	.	MAF_INRAE=27.848;MAF_USDA=9.836
NC_035078.1	64575032	.	C	A	.	.	MAF_USDA=3.529
NC_035078.1	64575094	.	G	T	.	.	MAF_INRAE=15.789;MAF_USDA=10.656
NC_035078.1	64575140	.	G	A	.	.	MAF_USDA=9.016
NC_035078.1	64575315	.	T	A	.	.	MAF_INRAE=9.494;MAF_USDA=6.557
NC_035078.1	64575326	.	C	T	.	.	MAF_USDA=1.639
NC_035078.1	64575345	.	T	C	.	.	MAF_USDA=2.459
NC_035078.1	64575406	.	C	A	.	.	MAF_USDA=3.279
NC_035078.1	64575476	.	G	A	.	.	MAF_USDA=2.353
NC_035078.1	64575507	.	A	T	.	.	MAF_USDA=6.25
NC_035078.1	64575614	.	T	C	.	.	MAF_USDA=1.639
NC_035078.1	64575627	.	C	G	.	.	MAF_USDA=2.353
NC_035078.1	64575715	.	T	G	.	.	MAF_INRAE=25.316;MAF_USDA=15.882
NC_035078.1	64575795	.	C	A	.	.	MAF_USDA=3.279
NC_035078.1	64575961	.	T	G	.	.	MAF_INRAE=25.316
NC_035078.1	64575969	.	G	A	.	.	MAF_USDA=6.25
NC_035078.1	64575974	.	G	A	.	.	MAF_USDA=9.836
NC_035078.1	64576010	.	G	T	.	.	MAF_INRAE=36.076;MAF_USDA=45.882
NC_035078.1	64576107	.	G	C	.	.	MAF_INRAE=10.127;MAF_USDA=1.639
NC_035078.1	64576137	.	T	G	.	.	MAF_USDA=4.918
NC_035078.1	64576153	.	A	T	.	.	MAF_USDA=5.738
NC_035078.1	64576164	.	T	C	.	.	MAF_USDA=1.639
NC_035078.1	64576176	.	C	A	.	.	MAF_USDA=1.639
NC_035078.1	64576194	.	C	A	.	.	MAF_USDA=13.934
NC_035078.1	64576197	.	T	G	.	.	MAF_USDA=2.459
NC_035078.1	64576199	.	A	C	.	.	MAF_USDA=1.639
NC_035078.1	64576202	.	C	G	.	.	MAF_USDA=3.279
NC_035078.1	64576203	.	G	A	.	.	MAF_INRAE=25.949;MAF_USDA=8.235
NC_035078.1	64576205	.	T	A	.	.	MAF_USDA=1.639
NC_035078.1	64576218	.	T	A	.	.	MAF_USDA=3.279
NC_035078.1	64576262	.	A	G	.	.	MAF_USDA=3.333
NC_035078.1	64576268	.	T	C	.	.	MAF_USDA=3.333
NC_035078.1	64576273	.	A	T	.	.	MAF_USDA=3.333
NC_035078.1	64576286	.	G	A	.	.	MAF_USDA=4.098
NC_035078.1	64576289	.	T	A	.	.	MAF_USDA=7.059
NC_035078.1	64576293	.	G	A	.	.	MAF_USDA=3.279
NC_035078.1	64576301	.	G	A	.	.	MAF_INRAE=2.532;MAF_USDA=4.706
NC_035078.1	64576329	.	T	A	.	.	MAF_USDA=4.167
NC_035078.1	64576346	.	A	C	.	.	MAF_USDA=2.353
NC_035078.1	64576424	.	G	C	.	.	MAF_USDA=2.353
NC_035078.1	64576473	.	G	A	.	.	MAF_INRAE=20.253;MAF_USDA=21.765
NC_035078.1	64576486	.	G	A	.	.	MAF_INRAE=10.127;MAF_USDA=7.377
NC_035078.1	64576532	.	T	G	.	.	MAF_USDA=2.459
NC_035078.1	64576686	.	G	T	.	.	MAF_USDA=1.639
NC_035078.1	64576757	.	A	T	.	.	MAF_INRAE=10.127;MAF_USDA=7.377
NC_035078.1	64576760	.	A	G	.	.	MAF_USDA=1.639
NC_035078.1	64576764	.	C	T	.	.	MAF_INRAE=10.127;MAF_USDA=7.377
NC_035078.1	64576770	.	C	T	.	.	MAF_USDA=1.639
NC_035078.1	64576851	.	G	A	.	.	MAF_USDA=2.353
NC_035078.1	64577166	.	G	A	.	.	MAF_INRAE=15.823;MAF_USDA=18.824
NC_035078.1	64577243	.	G	A	.	.	MAF_USDA=2.941
NC_035078.1	64577278	.	T	C	.	.	MAF_USDA=1.639
NC_035078.1	64577542	.	G	A	.	.	MAF_INRAE=35.443;MAF_USDA=45.882
NC_035078.1	64577577	.	C	T	.	.	MAF_USDA=13.934
NC_035078.1	64577608	.	T	C	.	.	MAF_USDA=3.279
NC_035078.1	64577806	.	C	T	.	.	MAF_USDA=3.279
NC_035078.1	64577866	.	T	C	.	.	MAF_INRAE=12.658;MAF_USDA=5.882
NC_035078.1	64577871	.	A	G	.	.	MAF_USDA=2.941
NC_035078.1	64577900	.	G	T	.	.	MAF_USDA=3.279
NC_035078.1	64577901	.	A	C	.	.	MAF_USDA=3.279
NC_035078.1	64577928	.	G	A	.	.	MAF_INRAE=20.253;MAF_USDA=21.176
NC_035078.1	64577960	.	G	A	.	.	MAF_INRAE=15.789
NC_035078.1	64577979	.	A	G	.	.	MAF_USDA=13.934
NC_035078.1	64577999	.	A	T	.	.	MAF_INRAE=15.823;MAF_USDA=20.588
NC_035078.1	64578026	.	C	T	.	.	MAF_USDA=6.25
NC_035078.1	64578050	.	C	T	.	.	MAF_INRAE=15.19;MAF_USDA=21.429
NC_035078.1	64578106	.	A	G	.	.	MAF_USDA=2.353
NC_035078.1	64578124	.	G	A	.	.	MAF_USDA=6.25
NC_035078.1	64578128	.	G	T	.	.	MAF_USDA=6.25
NC_035078.1	64578282	.	T	A	.	.	MAF_INRAE=10.127;MAF_USDA=7.377
NC_035078.1	64578286	.	T	C	.	.	MAF_USDA=3.529
NC_035078.1	64578480	.	G	T	.	.	MAF_INRAE=25.316
NC_035078.1	64578667	.	C	T	.	.	MAF_USDA=2.459
NC_035078.1	64578719	.	T	C	.	.	MAF_USDA=1.176
NC_035078.1	64578720	.	C	T	.	.	MAF_INRAE=10.127;MAF_USDA=7.377
NC_035078.1	64578722	.	A	C	.	.	MAF_INRAE=8.333
NC_035078.1	64578840	.	T	C	.	.	MAF_USDA=4.167
NC_035078.1	64578911	.	G	T	.	.	MAF_INRAE=10.127
NC_035078.1	64578918	.	C	T	.	.	MAF_USDA=1.639
NC_035078.1	64578936	.	A	G	.	.	MAF_USDA=3.279
NC_035078.1	64579032	.	A	C	.	.	MAF_INRAE=25.949;MAF_USDA=13.529
NC_035078.1	64579058	.	G	A	.	.	MAF_USDA=2.353
NC_035078.1	64579149	.	T	G	.	.	MAF_USDA=14.583
NC_035078.1	64579177	.	T	G	.	.	MAF_INRAE=46.203;MAF_USDA=30.588
NC_035078.1	64579305	.	T	C	.	.	MAF_USDA=4.167
NC_035078.1	64579312	.	C	A	.	.	MAF_INRAE=36.076;MAF_USDA=46.471
NC_035078.1	64579317	.	C	T	.	.	MAF_INRAE=10.127;MAF_USDA=6.557
NC_035078.1	64579371	.	C	G	.	.	MAF_INRAE=10.127;MAF_USDA=3.279
NC_035078.1	64579395	.	A	G	.	.	MAF_USDA=10.588
NC_035078.1	64579524	.	G	A	.	.	MAF_USDA=4.167
NC_035078.1	64579622	.	C	T	.	.	MAF_USDA=3.571
NC_035078.1	64579653	.	A	T	.	.	MAF_USDA=6.667
NC_035078.1	64579656	.	T	G	.	.	MAF_USDA=6.667
NC_035078.1	64579657	.	T	A	.	.	MAF_USDA=6.667
NC_035078.1	64579659	.	T	A	.	.	MAF_USDA=6.667
NC_035078.1	64579661	.	T	A	.	.	MAF_USDA=6.667
NC_035078.1	64579662	.	C	A	.	.	MAF_USDA=8.333
NC_035078.1	64579665	.	A	T	.	.	MAF_USDA=6.667
NC_035078.1	64579723	.	C	A	.	.	MAF_USDA=1.667
NC_035078.1	64579734	.	A	C	.	.	MAF_USDA=3.333
NC_035078.1	64579806	.	C	A	.	.	MAF_USDA=9.167
NC_035078.1	64579864	.	C	T	.	.	MAF_USDA=2.5
NC_035078.1	64580042	.	T	C	.	.	MAF_USDA=1.667
NC_035078.1	64580154	.	T	C	.	.	MAF_USDA=2.941
NC_035078.1	64580195	.	A	C	.	.	MAF_USDA=2.941
NC_035078.1	64580266	.	G	T	.	.	MAF_USDA=2.353
NC_035078.1	64580328	.	G	C	.	.	MAF_USDA=4.167
NC_035078.1	64580429	.	G	A	.	.	MAF_USDA=8.333
NC_035078.1	64580521	.	C	A	.	.	MAF_USDA=2.353
NC_035078.1	64580566	.	A	T	.	.	MAF_USDA=3.529
NC_035078.1	64580617	.	C	T	.	.	MAF_INRAE=10.759;MAF_USDA=7.377
NC_035078.1	64580666	.	G	A	.	.	MAF_USDA=2.353
NC_035078.1	64580705	.	A	T	.	.	MAF_USDA=3.279
NC_035078.1	64580712	.	C	T	.	.	MAF_INRAE=25.949;MAF_USDA=7.647
NC_035078.1	64580912	.	A	T	.	.	MAF_USDA=1.639
NC_035078.1	64580944	.	C	A	.	.	MAF_USDA=1.639
NC_035078.1	64580987	.	T	G	.	.	MAF_USDA=1.639
NC_035078.1	64581050	.	A	T	.	.	MAF_USDA=9.016
NC_035078.1	64581105	.	C	T	.	.	MAF_USDA=3.279
NC_035078.1	64581155	.	T	A	.	.	MAF_INRAE=13.333;MAF_USDA=21.176
NC_035078.1	64581192	.	C	T	.	.	MAF_USDA=3.279
NC_035078.1	64581194	.	A	G	.	.	MAF_INRAE=9.494
NC_035078.1	64581215	.	G	C	.	.	MAF_USDA=2.459
NC_035078.1	64581227	.	C	G	.	.	MAF_USDA=10.656
NC_035078.1	64581230	.	A	G	.	.	MAF_USDA=4.098
NC_035078.1	64581233	.	T	C	.	.	MAF_USDA=2.459
NC_035078.1	64581235	.	A	T	.	.	MAF_USDA=4.098
NC_035078.1	64581313	.	G	T	.	.	MAF_USDA=2.459
NC_035078.1	64581314	.	C	A	.	.	MAF_USDA=2.459
NC_035078.1	64581476	.	C	A	.	.	MAF_USDA=4.098
NC_035078.1	64581535	.	C	T	.	.	MAF_USDA=1.639
NC_035078.1	64581626	.	G	T	.	.	MAF_USDA=3.279
NC_035078.1	64581664	.	G	A	.	.	MAF_INRAE=10.127
NC_035078.1	64581732	.	G	A	.	.	MAF_USDA=1.639
NC_035078.1	64581847	.	A	G	.	.	MAF_USDA=1.639
NC_035078.1	64582112	.	G	C	.	.	MAF_USDA=1.639
NC_035078.1	64582161	.	C	A	.	.	MAF_INRAE=2.532;MAF_USDA=12.5
NC_035078.1	64582214	.	C	T	.	.	MAF_USDA=4.706
NC_035078.1	64582247	.	T	A	.	.	MAF_USDA=1.639
NC_035078.1	64582311	.	T	C	.	.	MAF_INRAE=10.127;MAF_USDA=7.377
NC_035078.1	64582390	.	T	C	.	.	MAF_INRAE=25.316;MAF_USDA=13.529
NC_035078.1	64582441	.	A	G	.	.	MAF_INRAE=37.342;MAF_USDA=20.588
NC_035078.1	64582522	.	T	A	.	.	MAF_INRAE=27.848;MAF_USDA=1.639
NC_035078.1	64582536	.	C	T	.	.	MAF_INRAE=27.848;MAF_USDA=1.639
NC_035078.1	64582556	.	G	A	.	.	MAF_USDA=1.765
NC_035078.1	64582573	.	G	A	.	.	MAF_USDA=4.167
NC_035078.1	64582622	.	C	A	.	.	MAF_INRAE=25.949;MAF_USDA=18.824
NC_035078.1	64582661	.	T	G	.	.	MAF_USDA=4.098
NC_035078.1	64582911	.	T	A	.	.	MAF_INRAE=5.696
NC_035078.1	64583048	.	C	T	.	.	MAF_INRAE=5.696
NC_035078.1	64583089	.	G	A	.	.	MAF_USDA=11.176
NC_035078.1	64583102	.	C	T	.	.	MAF_INRAE=37.975;MAF_USDA=24.118
NC_035078.1	64583209	.	T	A	.	.	MAF_INRAE=7.595;MAF_USDA=7.059
NC_035078.1	64583281	.	T	G	.	.	MAF_INRAE=25.949;MAF_USDA=7.059
NC_035078.1	64583304	.	T	A	.	.	MAF_INRAE=25.949;MAF_USDA=20.588
NC_035078.1	64583311	.	C	T	.	.	MAF_USDA=6.25
NC_035078.1	64583405	.	A	T	.	.	MAF_USDA=1.639
NC_035078.1	64583433	.	A	C	.	.	MAF_USDA=2.459
NC_035078.1	64583471	.	T	G	.	.	MAF_USDA=1.639
NC_035078.1	64583542	.	C	A	.	.	MAF_USDA=32.353
NC_035078.1	64583639	.	A	G	.	.	MAF_USDA=31.176
NC_035078.1	64583797	.	G	A	.	.	MAF_USDA=9.016
NC_035078.1	64583865	.	G	C	.	.	MAF_USDA=4.167
NC_035078.1	64583981	.	T	G	.	.	MAF_INRAE=12.5;MAF_USDA=9.412
NC_035078.1	64583994	.	G	A	.	.	MAF_USDA=1.639
NC_035078.1	64583995	.	C	T	.	.	MAF_USDA=1.639
NC_035078.1	64583997	.	G	A	.	.	MAF_INRAE=10.127
NC_035078.1	64584179	.	C	A	.	.	MAF_USDA=2.459
NC_035078.1	64584398	.	C	A	.	.	MAF_USDA=2.459
NC_035078.1	64584453	.	T	C	.	.	MAF_INRAE=8.333
NC_035078.1	64584509	.	G	A	.	.	MAF_INRAE=25.949;MAF_USDA=13.529
NC_035078.1	64584562	.	T	A	.	.	MAF_USDA=3.279
NC_035078.1	64584579	.	C	T	.	.	MAF_USDA=2.459
NC_035078.1	64584611	.	T	C	.	.	MAF_USDA=3.279
NC_035078.1	64584654	.	T	G	.	.	MAF_USDA=4.167
NC_035078.1	64584690	.	C	T	.	.	MAF_INRAE=25.949;MAF_USDA=21.765
NC_035078.1	64584844	.	C	A	.	.	MAF_USDA=3.279
NC_035078.1	64584898	.	C	T	.	.	MAF_USDA=3.279
NC_035078.1	64585172	.	G	A	.	.	MAF_INRAE=9.494;MAF_USDA=7.5
NC_035078.1	64585182	.	C	T	.	.	MAF_USDA=3.333
NC_035078.1	64585184	.	G	C	.	.	MAF_USDA=3.333
NC_035078.1	64585292	.	T	C	.	.	MAF_USDA=1.667
NC_035078.1	64585363	.	G	A	.	.	MAF_INRAE=27.848;MAF_USDA=1.667
NC_035078.1	64585439	.	G	A	.	.	MAF_USDA=1.786
NC_035078.1	64585550	.	G	A	.	.	MAF_INRAE=13.333;MAF_USDA=25.294
NC_035078.1	64585568	.	A	G	.	.	MAF_INRAE=25.949;MAF_USDA=22.353
NC_035078.1	64585623	.	G	T	.	.	MAF_USDA=1.176
NC_035078.1	64585625	.	C	T	.	.	MAF_USDA=4.706
NC_035078.1	64585643	.	A	C	.	.	MAF_USDA=4.167
NC_035078.1	64585665	.	A	C	.	.	MAF_INRAE=10.127;MAF_USDA=7.377
NC_035078.1	64585678	.	T	A	.	.	MAF_INRAE=12.5;MAF_USDA=19.412
NC_035078.1	64585718	.	T	A	.	.	MAF_INRAE=27.848;MAF_USDA=2.459
NC_035078.1	64585720	.	C	A	.	.	MAF_USDA=4.167
NC_035078.1	64585724	.	A	C	.	.	MAF_INRAE=25.949;MAF_USDA=14.706
NC_035078.1	64585728	.	T	G	.	.	MAF_USDA=1.639
NC_035078.1	64585790	.	A	T	.	.	MAF_USDA=6.25
NC_035078.1	64586133	.	C	T	.	.	MAF_USDA=1.639
NC_035078.1	64586233	.	T	C	.	.	MAF_INRAE=37.975;MAF_USDA=45.882
NC_035078.1	64586278	.	G	T	.	.	MAF_USDA=11.475
NC_035078.1	64586343	.	C	A	.	.	MAF_USDA=30.952
NC_035078.1	64586362	.	G	C	.	.	MAF_INRAE=10.127;MAF_USDA=7.5
NC_035078.1	64586398	.	A	G	.	.	MAF_INRAE=12.5;MAF_USDA=15.882
NC_035078.1	64586541	.	G	A	.	.	MAF_USDA=9.016
NC_035078.1	64586618	.	CCTCTATCA	CCTCTATCC	.	.	MAF_USDA=14.583
NC_035078.1	64586673	.	T	C	.	.	MAF_INRAE=13.333;MAF_USDA=18.824
NC_035078.1	64586715	.	A	G	.	.	MAF_USDA=1.639
NC_035078.1	64586880	.	G	A	.	.	MAF_INRAE=12.5;MAF_USDA=8.197
NC_035078.1	64586896	.	C	A	.	.	MAF_USDA=4.167
NC_035078.1	64586931	.	A	C	.	.	MAF_USDA=4.167
NC_035078.1	64586947	.	C	T	.	.	MAF_USDA=1.765
NC_035078.1	64587049	.	G	A	.	.	MAF_INRAE=10.127;MAF_USDA=7.377
NC_035078.1	64587073	.	C	T	.	.	MAF_USDA=2.941
NC_035078.1	64587084	.	C	T	.	.	MAF_INRAE=27.848;MAF_USDA=1.639
NC_035078.1	64587102	.	G	A	.	.	MAF_USDA=4.098
NC_035078.1	64587169	.	G	A	.	.	MAF_USDA=4.167
NC_035078.1	64587200	.	T	G	.	.	MAF_INRAE=27.848;MAF_USDA=1.639
NC_035078.1	64587275	.	A	G	.	.	MAF_USDA=3.279
NC_035078.1	64587368	.	G	A	.	.	MAF_USDA=1.639
NC_035078.1	64587416	.	G	T	.	.	MAF_USDA=3.279
NC_035078.1	64587440	.	G	C	.	.	MAF_USDA=9.836
NC_035078.1	64587482	.	C	T	.	.	MAF_USDA=2.353
NC_035078.1	64587581	.	T	G	.	.	MAF_USDA=4.098
NC_035078.1	64587633	.	C	A	.	.	MAF_USDA=3.279
NC_035078.1	64587673	.	A	G	.	.	MAF_USDA=2.459
NC_035078.1	64587825	.	C	T	.	.	MAF_INRAE=25.949;MAF_USDA=14.118
NC_035078.1	64587839	.	A	C	.	.	MAF_INRAE=13.333;MAF_USDA=26.471
NC_035078.1	64587840	.	C	T	.	.	MAF_USDA=1.639
NC_035078.1	64587869	.	A	C	.	.	MAF_USDA=2.353
NC_035078.1	64587910	.	C	T	.	.	MAF_INRAE=10.127;MAF_USDA=7.377
NC_035078.1	64588044	.	G	A	.	.	MAF_INRAE=12.5;MAF_USDA=19.412
NC_035078.1	64588101	.	G	T	.	.	MAF_USDA=1.639
NC_035078.1	64588113	.	G	T	.	.	MAF_INRAE=36.667;MAF_USDA=22.941
NC_035078.1	64588226	.	T	G	.	.	MAF_INRAE=27.848;MAF_USDA=1.639
NC_035078.1	64588229	.	A	G	.	.	MAF_INRAE=25.949;MAF_USDA=13.529
NC_035078.1	64588246	.	T	A	.	.	MAF_INRAE=25.949;MAF_USDA=44.048
NC_035078.1	64588354	.	G	C	.	.	MAF_INRAE=37.342;MAF_USDA=22.941
NC_035078.1	64588490	.	A	G	.	.	MAF_USDA=8.197
NC_035078.1	64588528	.	G	T	.	.	MAF_INRAE=12.5;MAF_USDA=9.412
NC_035078.1	64588533	.	G	T	.	.	MAF_USDA=4.167
NC_035078.1	64588539	.	G	A	.	.	MAF_INRAE=25.949;MAF_USDA=18.235
NC_035078.1	64588607	.	A	G	.	.	MAF_INRAE=27.848;MAF_USDA=1.639
NC_035078.1	64588668	.	T	C	.	.	MAF_USDA=1.639
NC_035078.1	64588723	.	A	G	.	.	MAF_USDA=1.639
NC_035078.1	64588742	.	G	T	.	.	MAF_INRAE=25.949;MAF_USDA=14.118
NC_035078.1	64588747	.	G	T	.	.	MAF_USDA=4.706
NC_035078.1	64588777	.	T	C	.	.	MAF_USDA=4.098
NC_035078.1	64588879	.	T	A	.	.	MAF_INRAE=10.127;MAF_USDA=1.639
NC_035078.1	64588896	.	T	A	.	.	MAF_USDA=10.588
NC_035078.1	64588986	.	A	G	.	.	MAF_USDA=2.353
NC_035078.1	64589005	.	C	G	.	.	MAF_USDA=11.475
NC_035078.1	64589137	.	G	T	.	.	MAF_INRAE=25.949;MAF_USDA=14.118
NC_035078.1	64589183	.	C	T	.	.	MAF_INRAE=10.127;MAF_USDA=7.377
NC_035078.1	64589203	.	GTTTAGAGTCATTGTCC	GTTTAGAGTCATTGTCT	.	.	MAF_USDA=14.583
NC_035078.1	64589350	.	C	G	.	.	MAF_USDA=1.639
NC_035078.1	64589355	.	C	T	.	.	MAF_USDA=11.475
NC_035078.1	64589397	.	G	A	.	.	MAF_INRAE=2.532;MAF_USDA=1.639
NC_035078.1	64589403	.	G	T	.	.	MAF_INRAE=24.684
NC_035078.1	64589528	.	G	A	.	.	MAF_USDA=1.639
NC_035078.1	64589613	.	C	T	.	.	MAF_USDA=3.279
NC_035078.1	64589710	.	C	T	.	.	MAF_USDA=3.279
NC_035078.1	64589760	.	G	A	.	.	MAF_USDA=27.083
NC_035078.1	64589799	.	T	A	.	.	MAF_INRAE=10.127;MAF_USDA=7.377
NC_035078.1	64589854	.	C	A	.	.	MAF_USDA=4.098
NC_035078.1	64589919	.	A	G	.	.	MAF_INRAE=27.848;MAF_USDA=1.639
NC_035078.1	64589943	.	A	C	.	.	MAF_INRAE=25.949;MAF_USDA=7.647
NC_035078.1	64589968	.	C	T	.	.	MAF_USDA=1.667
NC_035078.1	64590119	.	G	A	.	.	MAF_INRAE=13.333;MAF_USDA=16.471
NC_035078.1	64590195	.	C	T	.	.	MAF_USDA=4.918
NC_035078.1	64590242	.	C	T	.	.	MAF_INRAE=13.333;MAF_USDA=21.176
NC_035078.1	64590253	.	G	A	.	.	MAF_INRAE=36.076;MAF_USDA=43.529
NC_035078.1	64590289	.	C	T	.	.	MAF_INRAE=25.949;MAF_USDA=18.235
NC_035078.1	64590299	.	C	T	.	.	MAF_INRAE=26.316;MAF_USDA=27.083
NC_035078.1	64590300	.	A	G	.	.	MAF_USDA=3.279
NC_035078.1	64590305	.	A	G	.	.	MAF_INRAE=2.532;MAF_USDA=1.639
NC_035078.1	64590311	.	C	A	.	.	MAF_USDA=3.279
NC_035078.1	64590312	.	G	A	.	.	MAF_USDA=3.279
NC_035078.1	64590349	.	G	T	.	.	MAF_INRAE=25.316;MAF_USDA=21.176
NC_035078.1	64590370	.	G	A	.	.	MAF_INRAE=10.127
NC_035078.1	64590378	.	G	A	.	.	MAF_USDA=4.167
NC_035078.1	64590407	.	G	A	.	.	MAF_USDA=20.833
NC_035078.1	64590408	.	C	T	.	.	MAF_USDA=2.459
NC_035078.1	64590488	.	T	C	.	.	MAF_INRAE=10.759;MAF_USDA=15.294
NC_035078.1	64590521	.	T	C	.	.	MAF_INRAE=10.127;MAF_USDA=7.377
NC_035078.1	64590567	.	C	T	.	.	MAF_USDA=8.235
NC_035078.1	64590658	.	T	C	.	.	MAF_USDA=2.353
NC_035078.1	64590663	.	C	T	.	.	MAF_INRAE=25.949;MAF_USDA=14.706
NC_035078.1	64590691	.	A	T	.	.	MAF_USDA=1.639
NC_035078.1	64590759	.	G	A	.	.	MAF_USDA=1.639
NC_035078.1	64590811	.	G	A	.	.	MAF_USDA=8.197
NC_035078.1	64590830	.	C	T	.	.	MAF_INRAE=2.532;MAF_USDA=12.5
NC_035078.1	64590921	.	A	G	.	.	MAF_INRAE=25.949;MAF_USDA=18.235
NC_035078.1	64590956	.	C	T	.	.	MAF_INRAE=2.532;MAF_USDA=12.5
NC_035078.1	64591080	.	C	T	.	.	MAF_USDA=1.639
NC_035078.1	64591117	.	A	G	.	.	MAF_USDA=28.824
NC_035078.1	64591151	.	A	G	.	.	MAF_USDA=4.098
NC_035078.1	64591164	.	G	T	.	.	MAF_USDA=4.167
NC_035078.1	64591199	.	T	C	.	.	MAF_INRAE=26.582;MAF_USDA=22.131
NC_035078.1	64591206	.	G	T	.	.	MAF_USDA=2.459
NC_035078.1	64591259	.	C	T	.	.	MAF_USDA=4.098
NC_035078.1	64591297	.	A	T	.	.	MAF_USDA=4.237
NC_035078.1	64591331	.	C	T	.	.	MAF_USDA=3.39
NC_035078.1	64591332	.	T	G	.	.	MAF_USDA=28.313
NC_035078.1	64591397	.	G	A	.	.	MAF_USDA=3.39
NC_035078.1	64591401	.	G	A	.	.	MAF_USDA=3.39
NC_035078.1	64591406	.	T	G	.	.	MAF_USDA=39.157
NC_035078.1	64591527	.	G	A	.	.	MAF_USDA=1.724
NC_035078.1	64591559	.	C	A	.	.	MAF_USDA=47.59
NC_035078.1	64591636	.	T	G	.	.	MAF_USDA=8.475
NC_035078.1	64591648	.	G	A	.	.	MAF_USDA=8.333
NC_035078.1	64591660	.	C	A	.	.	MAF_USDA=4.237
NC_035078.1	64591662	.	G	A	.	.	MAF_USDA=2.542
NC_035078.1	64591683	.	C	G	.	.	MAF_USDA=2.459
NC_035078.1	64591688	.	A	C	.	.	MAF_USDA=7.647
NC_035078.1	64591746	.	T	C	.	.	MAF_USDA=2.941
NC_035078.1	64591785	.	G	A	.	.	MAF_USDA=2.459
NC_035078.1	64591801	.	T	A	.	.	MAF_USDA=6.25
NC_035078.1	64591812	.	C	A	.	.	MAF_USDA=1.639
NC_035078.1	64591813	.	C	G	.	.	MAF_USDA=6.25
NC_035078.1	64591844	.	T	C	.	.	MAF_USDA=2.459
NC_035078.1	64591858	.	A	T	.	.	MAF_INRAE=25.949;MAF_USDA=7.647
NC_035078.1	64592107	.	G	A	.	.	MAF_USDA=4.167
NC_035078.1	64592262	.	A	T	.	.	MAF_INRAE=37.975;MAF_USDA=22.941
NC_035078.1	64592284	.	A	G	.	.	MAF_USDA=2.353
NC_035078.1	64592288	.	A	C	.	.	MAF_USDA=2.459
NC_035078.1	64592411	.	G	A	.	.	MAF_USDA=1.639
NC_035078.1	64592412	.	T	G	.	.	MAF_INRAE=27.848;MAF_USDA=1.639
NC_035078.1	64592433	.	A	C	.	.	MAF_USDA=4.098
NC_035078.1	64592454	.	T	C	.	.	MAF_USDA=4.098
NC_035078.1	64592504	.	G	A	.	.	MAF_USDA=3.279
NC_035078.1	64592556	.	G	A	.	.	MAF_USDA=3.279
NC_035078.1	64592686	.	A	C	.	.	MAF_INRAE=25.949;MAF_USDA=21.176
NC_035078.1	64592737	.	T	C	.	.	MAF_USDA=2.459
NC_035078.1	64592747	.	A	G	.	.	MAF_USDA=1.639
NC_035078.1	64592779	.	G	A	.	.	MAF_USDA=1.765
NC_035078.1	64592865	.	C	T	.	.	MAF_USDA=2.459
NC_035078.1	64592880	.	T	A	.	.	MAF_USDA=10.0
NC_035078.1	64592895	.	G	T	.	.	MAF_USDA=10.417
NC_035078.1	64592920	.	T	C	.	.	MAF_INRAE=48.101;MAF_USDA=45.294
NC_035078.1	64592930	.	A	G	.	.	MAF_USDA=3.279
NC_035078.1	64592936	.	A	C	.	.	MAF_USDA=1.639
NC_035078.1	64593013	.	T	A	.	.	MAF_USDA=2.459
NC_035078.1	64593045	.	T	A	.	.	MAF_INRAE=9.167
NC_035078.1	64593304	.	G	A	.	.	MAF_INRAE=25.949;MAF_USDA=29.412
NC_035078.1	64593344	.	T	G	.	.	MAF_INRAE=25.949;MAF_USDA=25.882
NC_035078.1	64593375	.	G	T	.	.	MAF_USDA=1.639
NC_035078.1	64593378	.	T	A	.	.	MAF_USDA=1.639
NC_035078.1	64593394	.	G	A	.	.	MAF_USDA=1.639
NC_035078.1	64593400	.	C	G	.	.	MAF_INRAE=25.949;MAF_USDA=12.353
NC_035078.1	64593475	.	A	G	.	.	MAF_INRAE=10.0
NC_035078.1	64593485	.	C	G	.	.	MAF_INRAE=11.667
NC_035078.1	64593490	.	G	T	.	.	MAF_INRAE=4.167
NC_035078.1	64593494	.	T	C	.	.	MAF_INRAE=8.333;MAF_USDA=5.738
NC_035078.1	64593495	.	G	T	.	.	MAF_INRAE=4.167
NC_035078.1	64593497	.	T	C	.	.	MAF_INRAE=6.667
NC_035078.1	64593507	.	C	T	.	.	MAF_INRAE=4.167
NC_035078.1	64593516	.	A	G	.	.	MAF_USDA=4.167
NC_035078.1	64593519	.	A	G	.	.	MAF_INRAE=8.333
NC_035078.1	64593537	.	T	G	.	.	MAF_INRAE=29.167
NC_035078.1	64593562	.	T	G	.	.	MAF_USDA=1.639
NC_035078.1	64593567	.	C	T	.	.	MAF_USDA=17.213
NC_035078.1	64593600	.	G	T	.	.	MAF_INRAE=48.333
NC_035078.1	64593611	.	G	A	.	.	MAF_INRAE=49.167
NC_035078.1	64593612	.	G	T	.	.	MAF_INRAE=49.167
NC_035078.1	64593620	.	T	G	.	.	MAF_INRAE=20.0
NC_035078.1	64593624	.	A	T	.	.	MAF_USDA=2.459
NC_035078.1	64593631	.	T	C	.	.	MAF_INRAE=20.0
NC_035078.1	64593637	.	T	C	.	.	MAF_USDA=2.459
NC_035078.1	64593649	.	C	T	.	.	MAF_USDA=2.941
NC_035078.1	64593659	.	G	T	.	.	MAF_USDA=1.639
NC_035078.1	64593663	.	T	G	.	.	MAF_USDA=6.557
NC_035078.1	64593672	.	G	A	.	.	MAF_INRAE=49.167
NC_035078.1	64593680	.	A	G	.	.	MAF_INRAE=40.0
NC_035078.1	64593681	.	T	C	.	.	MAF_INRAE=18.333
NC_035078.1	64593700	.	G	A	.	.	MAF_INRAE=17.5
NC_035078.1	64593713	.	C	A	.	.	MAF_INRAE=17.5
NC_035078.1	64593743	.	C	T	.	.	MAF_INRAE=48.333
NC_035078.1	64593744	.	G	T	.	.	MAF_INRAE=47.5
NC_035078.1	64593746	.	G	T	.	.	MAF_INRAE=46.667
NC_035078.1	64593757	.	C	T	.	.	MAF_INRAE=4.167;MAF_USDA=10.0
NC_035078.1	64593762	.	A	G	.	.	MAF_USDA=3.333
NC_035078.1	64593766	.	A	T	.	.	MAF_USDA=6.557
NC_035078.1	64593773	.	T	G	.	.	MAF_INRAE=47.5
NC_035078.1	64593811	.	C	G	.	.	MAF_INRAE=46.667
NC_035078.1	64593834	.	A	T	.	.	MAF_INRAE=41.667
NC_035078.1	64593878	.	A	T	.	.	MAF_INRAE=3.333;MAF_USDA=4.098
NC_035078.1	64593893	.	G	T	.	.	MAF_USDA=9.016
NC_035078.1	64593894	.	C	A	.	.	MAF_USDA=9.016
NC_035078.1	64593895	.	A	G	.	.	MAF_USDA=9.836
NC_035078.1	64593903	.	T	C	.	.	MAF_INRAE=13.333;MAF_USDA=13.934
NC_035078.1	64593910	.	G	A	.	.	MAF_INRAE=1.667
NC_035078.1	64593921	.	G	T	.	.	MAF_INRAE=13.333
NC_035078.1	64593923	.	T	G	.	.	MAF_INRAE=16.667
NC_035078.1	64593927	.	A	G	.	.	MAF_INRAE=16.667
NC_035078.1	64593931	.	T	G	.	.	MAF_INRAE=16.667
NC_035078.1	64593936	.	T	A	.	.	MAF_INRAE=15.0
NC_035078.1	64593946	.	G	T	.	.	MAF_INRAE=8.333;MAF_USDA=6.557
NC_035078.1	64593948	.	T	A	.	.	MAF_INRAE=6.667
NC_035078.1	64593959	.	G	A	.	.	MAF_INRAE=23.333
NC_035078.1	64593997	.	C	T	.	.	MAF_INRAE=27.5
NC_035078.1	64594001	.	G	A	.	.	MAF_INRAE=15.833;MAF_USDA=10.656
NC_035078.1	64594014	.	C	T	.	.	MAF_INRAE=4.167
NC_035078.1	64594060	.	G	A	.	.	MAF_INRAE=10.833
NC_035078.1	64594062	.	G	T	.	.	MAF_INRAE=10.833
NC_035078.1	64594069	.	G	A	.	.	MAF_INRAE=36.667
NC_035078.1	64594072	.	C	T	.	.	MAF_INRAE=35.0
NC_035078.1	64594080	.	C	T	.	.	MAF_USDA=6.25
NC_035078.1	64594082	.	A	C	.	.	MAF_INRAE=30.0
NC_035078.1	64594093	.	G	A	.	.	MAF_INRAE=30.0
NC_035078.1	64594102	.	A	C	.	.	MAF_INRAE=5.833
NC_035078.1	64594103	.	T	C	.	.	MAF_INRAE=29.167
NC_035078.1	64594108	.	A	C	.	.	MAF_USDA=3.279
NC_035078.1	64594133	.	C	T	.	.	MAF_INRAE=34.167
NC_035078.1	64594135	.	G	A	.	.	MAF_INRAE=34.167
NC_035078.1	64594143	.	G	A	.	.	MAF_INRAE=9.167;MAF_USDA=2.083
NC_035078.1	64594148	.	A	G	.	.	MAF_INRAE=7.5
NC_035078.1	64594170	.	G	T	.	.	MAF_INRAE=2.5
NC_035078.1	64594188	.	G	T	.	.	MAF_INRAE=26.667
NC_035078.1	64594204	.	G	T	.	.	MAF_INRAE=26.667
NC_035078.1	64594247	.	T	G	.	.	MAF_INRAE=1.667
NC_035078.1	64594252	.	G	A	.	.	MAF_INRAE=1.667
NC_035078.1	64594253	.	T	C	.	.	MAF_INRAE=27.5
NC_035078.1	64594261	.	C	T	.	.	MAF_INRAE=28.333
NC_035078.1	64594276	.	T	C	.	.	MAF_INRAE=30.0
NC_035078.1	64594288	.	T	G	.	.	MAF_USDA=7.377
NC_035078.1	64594295	.	G	A	.	.	MAF_INRAE=30.0;MAF_USDA=11.765
NC_035078.1	64594301	.	A	T	.	.	MAF_INRAE=8.333;MAF_USDA=6.557
NC_035078.1	64594302	.	G	T	.	.	MAF_INRAE=26.667
NC_035078.1	64594317	.	A	G	.	.	MAF_INRAE=24.167
NC_035078.1	64594319	.	A	C	.	.	MAF_INRAE=24.167
NC_035078.1	64594330	.	G	A	.	.	MAF_USDA=10.417
NC_035078.1	64594331	.	T	C	.	.	MAF_USDA=4.167
NC_035078.1	64594332	.	G	T	.	.	MAF_INRAE=8.333;MAF_USDA=5.738
NC_035078.1	64594362	.	C	T	.	.	MAF_INRAE=25.0
NC_035078.1	64594371	.	G	T	.	.	MAF_INRAE=13.333
NC_035078.1	64594375	.	C	G	.	.	MAF_INRAE=13.333
NC_035078.1	64594382	.	A	T	.	.	MAF_INRAE=2.5
NC_035078.1	64594384	.	T	A	.	.	MAF_INRAE=13.333
NC_035078.1	64594386	.	A	C	.	.	MAF_USDA=18.75
NC_035078.1	64594391	.	A	T	.	.	MAF_USDA=4.918
NC_035078.1	64594392	.	A	T	.	.	MAF_USDA=4.098
NC_035078.1	64594402	.	G	A	.	.	MAF_INRAE=17.5;MAF_USDA=13.115
NC_035078.1	64594404	.	A	G	.	.	MAF_INRAE=6.667
NC_035078.1	64594412	.	G	T	.	.	MAF_INRAE=15.0;MAF_USDA=15.574
NC_035078.1	64594424	.	A	G	.	.	MAF_USDA=4.918
NC_035078.1	64594436	.	T	C	.	.	MAF_INRAE=14.167;MAF_USDA=21.311
NC_035078.1	64594437	.	T	A	.	.	MAF_INRAE=14.167
NC_035078.1	64594447	.	G	T	.	.	MAF_INRAE=15.0
NC_035078.1	64594479	.	C	T	.	.	MAF_USDA=4.118
NC_035078.1	64594501	.	A	C	.	.	MAF_INRAE=24.167
NC_035078.1	64594511	.	T	G	.	.	MAF_INRAE=1.667
NC_035078.1	64594512	.	C	A	.	.	MAF_INRAE=1.667
NC_035078.1	64594548	.	G	A	.	.	MAF_INRAE=30.0
NC_035078.1	64594555	.	G	A	.	.	MAF_INRAE=8.333;MAF_USDA=5.738
NC_035078.1	64594558	.	A	G	.	.	MAF_INRAE=30.0
NC_035078.1	64594593	.	T	C	.	.	MAF_USDA=2.459
NC_035078.1	64594596	.	C	T	.	.	MAF_INRAE=18.333
NC_035078.1	64594613	.	G	A	.	.	MAF_INRAE=16.667;MAF_USDA=32.353
NC_035078.1	64594622	.	T	A	.	.	MAF_INRAE=3.333
NC_035078.1	64594631	.	A	C	.	.	MAF_INRAE=8.333
NC_035078.1	64594653	.	G	A	.	.	MAF_USDA=5.738
NC_035078.1	64594663	.	G	A	.	.	MAF_INRAE=2.5
NC_035078.1	64594664	.	C	T	.	.	MAF_INRAE=2.5
NC_035078.1	64594667	.	C	T	.	.	MAF_INRAE=2.5
NC_035078.1	64594685	.	T	G	.	.	MAF_INRAE=3.333
NC_035078.1	64594713	.	A	C	.	.	MAF_INRAE=25.316;MAF_USDA=25.294
NC_035078.1	64594754	.	C	T	.	.	MAF_USDA=4.918
NC_035078.1	64594771	.	A	T	.	.	MAF_USDA=1.639
NC_035078.1	64594872	.	G	T	.	.	MAF_INRAE=10.127;MAF_USDA=7.377
NC_035078.1	64594996	.	G	T	.	.	MAF_INRAE=25.0
NC_035078.1	64595010	.	A	T	.	.	MAF_INRAE=9.167
NC_035078.1	64595012	.	C	T	.	.	MAF_INRAE=9.167
NC_035078.1	64595026	.	C	A	.	.	MAF_INRAE=5.833
NC_035078.1	64595061	.	C	T	.	.	MAF_INRAE=1.899;MAF_USDA=10.417
NC_035078.1	64595070	.	A	G	.	.	MAF_USDA=1.639
NC_035078.1	64595082	.	G	T	.	.	MAF_INRAE=27.5;MAF_USDA=14.583
NC_035078.1	64595089	.	C	A	.	.	MAF_INRAE=6.667
NC_035078.1	64595091	.	T	A	.	.	MAF_INRAE=6.667
NC_035078.1	64595093	.	T	G	.	.	MAF_INRAE=6.667
NC_035078.1	64595140	.	G	A	.	.	MAF_INRAE=1.667
NC_035078.1	64595148	.	A	G	.	.	MAF_INRAE=1.667
NC_035078.1	64595161	.	C	A	.	.	MAF_INRAE=20.833;MAF_USDA=12.353
NC_035078.1	64595177	.	G	A	.	.	MAF_USDA=2.459
NC_035078.1	64595186	.	T	C	.	.	MAF_INRAE=3.333
NC_035078.1	64595202	.	A	T	.	.	MAF_INRAE=6.667
NC_035078.1	64595206	.	T	C	.	.	MAF_INRAE=1.667
NC_035078.1	64595216	.	A	C	.	.	MAF_INRAE=2.5
NC_035078.1	64595223	.	C	T	.	.	MAF_INRAE=4.167
NC_035078.1	64595227	.	A	T	.	.	MAF_INRAE=6.667
NC_035078.1	64595233	.	C	T	.	.	MAF_INRAE=2.5
NC_035078.1	64595290	.	T	G	.	.	MAF_INRAE=5.833;MAF_USDA=39.583
NC_035078.1	64595304	.	C	T	.	.	MAF_INRAE=9.167;MAF_USDA=39.583
NC_035078.1	64595318	.	T	C	.	.	MAF_INRAE=14.167
NC_035078.1	64595333	.	A	C	.	.	MAF_INRAE=14.167
NC_035078.1	64595338	.	A	C	.	.	MAF_INRAE=15.0
NC_035078.1	64595339	.	A	T	.	.	MAF_INRAE=15.0
NC_035078.1	64595342	.	T	G	.	.	MAF_USDA=1.639
NC_035078.1	64595344	.	C	A	.	.	MAF_INRAE=13.333;MAF_USDA=8.197
NC_035078.1	64595352	.	A	T	.	.	MAF_INRAE=8.333;MAF_USDA=8.824
NC_035078.1	64595378	.	G	T	.	.	MAF_INRAE=44.167
NC_035078.1	64595380	.	C	T	.	.	MAF_INRAE=44.167
NC_035078.1	64595391	.	C	A	.	.	MAF_INRAE=6.667
NC_035078.1	64595417	.	G	A	.	.	MAF_INRAE=49.167
NC_035078.1	64595418	.	C	T	.	.	MAF_INRAE=49.167
NC_035078.1	64595473	.	T	G	.	.	MAF_INRAE=50.0
NC_035078.1	64595474	.	C	A	.	.	MAF_INRAE=50.0
NC_035078.1	64595524	.	G	A	.	.	MAF_INRAE=38.333
NC_035078.1	64595526	.	T	C	.	.	MAF_INRAE=38.333
NC_035078.1	64595542	.	T	A	.	.	MAF_USDA=1.639
NC_035078.1	64595549	.	G	T	.	.	MAF_INRAE=33.333
NC_035078.1	64595556	.	C	T	.	.	MAF_INRAE=2.5;MAF_USDA=4.098
NC_035078.1	64595557	.	A	C	.	.	MAF_USDA=1.765
NC_035078.1	64595571	.	G	C	.	.	MAF_INRAE=13.333;MAF_USDA=33.333
NC_035078.1	64595591	.	T	C	.	.	MAF_INRAE=4.167;MAF_USDA=25.0
NC_035078.1	64595623	.	A	G	.	.	MAF_INRAE=6.667
NC_035078.1	64595648	.	G	T	.	.	MAF_USDA=2.459
NC_035078.1	64595690	.	G	A	.	.	MAF_INRAE=9.167
NC_035078.1	64595717	.	C	T	.	.	MAF_INRAE=10.0
NC_035078.1	64595725	.	G	T	.	.	MAF_INRAE=1.667
NC_035078.1	64595738	.	T	A	.	.	MAF_USDA=3.279
NC_035078.1	64595744	.	C	T	.	.	MAF_USDA=4.098
NC_035078.1	64595758	.	A	T	.	.	MAF_INRAE=1.667;MAF_USDA=1.639
NC_035078.1	64595761	.	G	T	.	.	MAF_INRAE=10.0
NC_035078.1	64595868	.	C	T	.	.	MAF_INRAE=3.333
NC_035078.1	64595886	.	A	G	.	.	MAF_INRAE=4.167
NC_035078.1	64595890	.	G	T	.	.	MAF_INRAE=3.333
NC_035078.1	64595900	.	C	T	.	.	MAF_INRAE=2.5
NC_035078.1	64595905	.	T	G	.	.	MAF_INRAE=1.667
NC_035078.1	64595908	.	G	A	.	.	MAF_USDA=29.412
NC_035078.1	64595961	.	G	A	.	.	MAF_INRAE=10.127;MAF_USDA=7.377
NC_035078.1	64595963	.	G	A	.	.	MAF_USDA=5.294
NC_035078.1	64596050	.	A	G	.	.	MAF_USDA=3.279
NC_035078.1	64596091	.	A	G	.	.	MAF_INRAE=37.975;MAF_USDA=12.941
NC_035078.1	64596094	.	A	G	.	.	MAF_USDA=1.639
NC_035078.1	64596104	.	T	A	.	.	MAF_INRAE=29.167;MAF_USDA=14.583
NC_035078.1	64596256	.	C	T	.	.	MAF_INRAE=25.949;MAF_USDA=12.941
NC_035078.1	64596319	.	T	C	.	.	MAF_USDA=4.098
NC_035078.1	64596342	.	A	T	.	.	MAF_INRAE=5.696
NC_035078.1	64596353	.	G	A	.	.	MAF_INRAE=2.5
NC_035078.1	64596354	.	T	A	.	.	MAF_INRAE=3.333
NC_035078.1	64596359	.	A	G	.	.	MAF_INRAE=3.333
NC_035078.1	64596360	.	A	T	.	.	MAF_INRAE=3.333
NC_035078.1	64596380	.	C	T	.	.	MAF_USDA=1.639
NC_035078.1	64596386	.	T	C	.	.	MAF_INRAE=2.5
NC_035078.1	64596494	.	T	C	.	.	MAF_INRAE=1.667
NC_035078.1	64596530	.	C	A	.	.	MAF_USDA=1.639
NC_035078.1	64596533	.	T	C	.	.	MAF_INRAE=23.333;MAF_USDA=1.639
NC_035078.1	64596539	.	T	C	.	.	MAF_INRAE=1.667
NC_035078.1	64596568	.	G	A	.	.	MAF_INRAE=22.5
NC_035078.1	64596678	.	A	G	.	.	MAF_USDA=1.639
NC_035078.1	64596762	.	T	G	.	.	MAF_USDA=12.295
NC_035078.1	64596782	.	G	T	.	.	MAF_INRAE=28.333;MAF_USDA=20.833
NC_035078.1	64596787	.	G	A	.	.	MAF_USDA=2.459
NC_035078.1	64596841	.	T	G	.	.	MAF_USDA=2.459
NC_035078.1	64596860	.	A	C	.	.	MAF_USDA=3.279
NC_035078.1	64596907	.	A	T	.	.	MAF_INRAE=2.5
NC_035078.1	64596913	.	C	G	.	.	MAF_INRAE=2.532;MAF_USDA=12.5
NC_035078.1	64596925	.	A	G	.	.	MAF_USDA=1.639
NC_035078.1	64596959	.	G	T	.	.	MAF_INRAE=3.333
NC_035078.1	64596998	.	C	A	.	.	MAF_USDA=10.656
NC_035078.1	64597095	.	A	T	.	.	MAF_USDA=1.695
NC_035078.1	64597164	.	G	T	.	.	MAF_USDA=6.557
NC_035078.1	64597186	.	C	A	.	.	MAF_USDA=4.918
NC_035078.1	64597188	.	C	A	.	.	MAF_USDA=7.059
NC_035078.1	64597228	.	C	T	.	.	MAF_USDA=10.417
NC_035078.1	64597229	.	G	A	.	.	MAF_USDA=12.5
NC_035078.1	64597295	.	G	C	.	.	MAF_USDA=12.5
NC_035078.1	64597320	.	C	T	.	.	MAF_USDA=1.639
NC_035078.1	64597336	.	A	T	.	.	MAF_USDA=1.639
NC_035078.1	64597351	.	G	T	.	.	MAF_USDA=9.016
NC_035078.1	64597360	.	C	A	.	.	MAF_USDA=2.459
NC_035078.1	64597447	.	C	A	.	.	MAF_USDA=1.639
NC_035078.1	64597510	.	G	A	.	.	MAF_USDA=2.459
NC_035078.1	64597534	.	T	C	.	.	MAF_USDA=1.639
NC_035078.1	64597600	.	A	T	.	.	MAF_INRAE=26.667
NC_035078.1	64597602	.	T	A	.	.	MAF_INRAE=5.696
NC_035078.1	64597675	.	G	C	.	.	MAF_USDA=1.639
NC_035078.1	64597678	.	T	G	.	.	MAF_USDA=5.738
NC_035078.1	64597828	.	G	A	.	.	MAF_INRAE=13.333;MAF_USDA=4.167
NC_035078.1	64597933	.	T	G	.	.	MAF_USDA=4.098
NC_035078.1	64597935	.	T	A	.	.	MAF_INRAE=23.418;MAF_USDA=14.706
NC_035078.1	64597946	.	A	G	.	.	MAF_USDA=13.934
NC_035078.1	64597960	.	G	A	.	.	MAF_INRAE=23.418;MAF_USDA=13.529
NC_035078.1	64597989	.	G	A	.	.	MAF_USDA=3.529
NC_035078.1	64598086	.	A	T	.	.	MAF_INRAE=3.333
NC_035078.1	64598112	.	G	A	.	.	MAF_USDA=1.639
NC_035078.1	64598125	.	T	G	.	.	MAF_USDA=4.918
NC_035078.1	64598144	.	A	C	.	.	MAF_INRAE=10.127;MAF_USDA=7.377
NC_035078.1	64598145	.	G	A	.	.	MAF_INRAE=8.333;MAF_USDA=7.377
NC_035078.1	64598205	.	G	T	.	.	MAF_INRAE=25.949;MAF_USDA=22.353
NC_035078.1	64598218	.	G	T	.	.	MAF_USDA=2.459
NC_035078.1	64598262	.	T	C	.	.	MAF_USDA=1.639
NC_035078.1	64598285	.	C	A	.	.	MAF_INRAE=25.949;MAF_USDA=17.059
NC_035078.1	64598325	.	G	A	.	.	MAF_USDA=18.235
NC_035078.1	64598332	.	G	T	.	.	MAF_INRAE=25.949;MAF_USDA=11.765
NC_035078.1	64598345	.	A	G	.	.	MAF_INRAE=2.632
NC_035078.1	64598408	.	G	A	.	.	MAF_USDA=1.639
NC_035078.1	64598433	.	C	T	.	.	MAF_USDA=14.583
NC_035078.1	64598461	.	G	A	.	.	MAF_USDA=1.639
NC_035078.1	64598467	.	C	A	.	.	MAF_USDA=1.639
NC_035078.1	64598588	.	T	G	.	.	MAF_INRAE=10.127
NC_035078.1	64598634	.	G	T	.	.	MAF_USDA=1.639
NC_035078.1	64598674	.	C	G	.	.	MAF_USDA=4.167
NC_035078.1	64598840	.	T	G	.	.	MAF_INRAE=25.949;MAF_USDA=17.059
NC_035078.1	64598851	.	T	C	.	.	MAF_USDA=1.639
NC_035078.1	64598861	.	T	C	.	.	MAF_INRAE=20.253;MAF_USDA=31.765
NC_035078.1	64598862	.	G	A	.	.	MAF_INRAE=12.5;MAF_USDA=9.412
NC_035078.1	64599018	.	C	A	.	.	MAF_INRAE=10.127;MAF_USDA=1.639
NC_035078.1	64599019	.	C	G	.	.	MAF_INRAE=12.5;MAF_USDA=7.647
NC_035078.1	64599027	.	C	A	.	.	MAF_INRAE=16.667;MAF_USDA=13.529
NC_035078.1	64599032	.	C	T	.	.	MAF_INRAE=18.333;MAF_USDA=6.557
NC_035078.1	64599039	.	C	T	.	.	MAF_INRAE=1.899;MAF_USDA=12.5
NC_035078.1	64599044	.	T	C	.	.	MAF_INRAE=15.0
NC_035078.1	64599101	.	A	C	.	.	MAF_INRAE=19.167
NC_035078.1	64599104	.	G	T	.	.	MAF_INRAE=19.167
NC_035078.1	64599108	.	A	G	.	.	MAF_INRAE=19.167
NC_035078.1	64599138	.	G	T	.	.	MAF_USDA=3.529
NC_035078.1	64599147	.	G	C	.	.	MAF_USDA=3.279
NC_035078.1	64599187	.	G	T	.	.	MAF_USDA=1.765
NC_035078.1	64599188	.	G	A	.	.	MAF_USDA=3.279
NC_035078.1	64599195	.	G	A	.	.	MAF_USDA=3.279
NC_035078.1	64599242	.	T	G	.	.	MAF_INRAE=24.167
NC_035078.1	64599269	.	A	T	.	.	MAF_INRAE=4.167
NC_035078.1	64599273	.	G	A	.	.	MAF_INRAE=29.167
NC_035078.1	64599291	.	G	A	.	.	MAF_INRAE=3.333
NC_035078.1	64599292	.	G	T	.	.	MAF_INRAE=3.333
NC_035078.1	64599297	.	A	T	.	.	MAF_INRAE=12.5
NC_035078.1	64599298	.	G	T	.	.	MAF_INRAE=12.5
NC_035078.1	64599299	.	G	T	.	.	MAF_INRAE=34.167
NC_035078.1	64599313	.	A	T	.	.	MAF_INRAE=50.0
NC_035078.1	64599316	.	C	T	.	.	MAF_INRAE=14.167
NC_035078.1	64599319	.	G	A	.	.	MAF_INRAE=30.833
NC_035078.1	64599324	.	G	A	.	.	MAF_INRAE=34.167
NC_035078.1	64599326	.	G	T	.	.	MAF_INRAE=11.667
NC_035078.1	64599330	.	C	A	.	.	MAF_INRAE=43.333
NC_035078.1	64599331	.	T	A	.	.	MAF_INRAE=32.5
NC_035078.1	64599334	.	T	A	.	.	MAF_INRAE=32.5
NC_035078.1	64599337	.	G	A	.	.	MAF_INRAE=35.0
NC_035078.1	64599338	.	T	C	.	.	MAF_INRAE=14.167
NC_035078.1	64599356	.	G	A	.	.	MAF_INRAE=16.667
NC_035078.1	64599363	.	G	A	.	.	MAF_INRAE=18.333
NC_035078.1	64599372	.	G	T	.	.	MAF_INRAE=4.167
NC_035078.1	64599380	.	G	A	.	.	MAF_INRAE=9.167
NC_035078.1	64599394	.	A	G	.	.	MAF_INRAE=10.833
NC_035078.1	64599404	.	T	C	.	.	MAF_INRAE=23.333
NC_035078.1	64599408	.	A	T	.	.	MAF_INRAE=24.167
NC_035078.1	64599409	.	T	G	.	.	MAF_INRAE=24.167
NC_035078.1	64599421	.	C	T	.	.	MAF_INRAE=4.167
NC_035078.1	64599429	.	T	C	.	.	MAF_INRAE=9.494
NC_035078.1	64599430	.	A	G	.	.	MAF_INRAE=23.333
NC_035078.1	64599433	.	A	C	.	.	MAF_INRAE=35.0
NC_035078.1	64599434	.	C	T	.	.	MAF_INRAE=14.167;MAF_USDA=25.0
NC_035078.1	64599435	.	G	A	.	.	MAF_INRAE=2.5;MAF_USDA=27.083
NC_035078.1	64599444	.	A	T	.	.	MAF_INRAE=13.333
NC_035078.1	64599447	.	G	A	.	.	MAF_INRAE=5.0
NC_035078.1	64599473	.	C	A	.	.	MAF_INRAE=2.5
NC_035078.1	64599502	.	C	A	.	.	MAF_INRAE=26.667
NC_035078.1	64599526	.	T	A	.	.	MAF_INRAE=44.167
NC_035078.1	64599538	.	A	G	.	.	MAF_INRAE=30.833
NC_035078.1	64599545	.	G	A	.	.	MAF_INRAE=22.5
NC_035078.1	64599559	.	G	A	.	.	MAF_INRAE=23.333
NC_035078.1	64599584	.	C	T	.	.	MAF_INRAE=10.833
NC_035078.1	64599596	.	G	A	.	.	MAF_INRAE=25.833
NC_035078.1	64599603	.	G	C	.	.	MAF_INRAE=25.0
NC_035078.1	64599657	.	C	G	.	.	MAF_INRAE=5.696
NC_035078.1	64599684	.	T	G	.	.	MAF_USDA=4.918
NC_035078.1	64599689	.	T	A	.	.	MAF_INRAE=12.5
NC_035078.1	64599692	.	A	G	.	.	MAF_INRAE=12.5
NC_035078.1	64599708	.	T	C	.	.	MAF_USDA=6.25
NC_035078.1	64599734	.	G	T	.	.	MAF_INRAE=35.443;MAF_USDA=11.765
NC_035078.1	64599841	.	T	A	.	.	MAF_USDA=2.459
NC_035078.1	64599842	.	G	T	.	.	MAF_USDA=4.167
NC_035078.1	64599847	.	A	T	.	.	MAF_USDA=1.639
NC_035078.1	64599885	.	T	C	.	.	MAF_USDA=7.647
NC_035078.1	64599937	.	C	A	.	.	MAF_INRAE=15.19;MAF_USDA=26.471
NC_035078.1	64599956	.	C	T	.	.	MAF_INRAE=10.127;MAF_USDA=7.377
NC_035078.1	64599957	.	T	A	.	.	MAF_INRAE=8.333;MAF_USDA=7.377
NC_035078.1	64599998	.	C	T	.	.	MAF_INRAE=15.19;MAF_USDA=25.294
NC_035078.1	64600024	.	C	T	.	.	MAF_INRAE=5.696
NC_035078.1	64600125	.	C	T	.	.	MAF_USDA=2.459
NC_035078.1	64600188	.	C	T	.	.	MAF_USDA=1.639
NC_035078.1	64600198	.	G	A	.	.	MAF_INRAE=9.494;MAF_USDA=7.377
NC_035078.1	64600208	.	T	G	.	.	MAF_USDA=4.167
NC_035078.1	64600290	.	C	G	.	.	MAF_USDA=2.459
NC_035078.1	64600298	.	A	T	.	.	MAF_INRAE=10.833;MAF_USDA=10.0
NC_035078.1	64600321	.	C	T	.	.	MAF_INRAE=10.127;MAF_USDA=7.377
NC_035078.1	64600420	.	A	C	.	.	MAF_USDA=1.639
NC_035078.1	64600427	.	G	A	.	.	MAF_INRAE=10.127;MAF_USDA=1.639
NC_035078.1	64600434	.	G	T	.	.	MAF_USDA=4.167
NC_035078.1	64600456	.	G	T	.	.	MAF_USDA=1.639
NC_035078.1	64600498	.	A	T	.	.	MAF_USDA=1.639
NC_035078.1	64600579	.	A	C	.	.	MAF_USDA=25.0
NC_035078.1	64600613	.	C	T	.	.	MAF_USDA=4.167
NC_035078.1	64600629	.	A	C	.	.	MAF_USDA=35.417
NC_035078.1	64600636	.	A	C	.	.	MAF_USDA=27.083
NC_035078.1	64600669	.	T	A	.	.	MAF_INRAE=2.632;MAF_USDA=12.5
NC_035078.1	64600697	.	T	G	.	.	MAF_USDA=1.695
NC_035078.1	64600700	.	A	C	.	.	MAF_INRAE=11.667;MAF_USDA=7.831
NC_035078.1	64600711	.	G	A	.	.	MAF_USDA=4.167
NC_035078.1	64600743	.	T	G	.	.	MAF_USDA=31.25
NC_035078.1	64600783	.	C	T	.	.	MAF_INRAE=2.632;MAF_USDA=25.0
NC_035078.1	64600801	.	G	A	.	.	MAF_USDA=7.059
NC_035078.1	64601374	.	T	A	.	.	MAF_USDA=13.333
NC_035078.1	64601480	.	A	C	.	.	MAF_INRAE=15.789;MAF_USDA=8.197
NC_035078.1	64601674	.	A	G	.	.	MAF_USDA=13.115
NC_035078.1	64601848	.	G	A	.	.	MAF_USDA=14.583
NC_035078.1	64601865	.	G	A	.	.	MAF_INRAE=25.949;MAF_USDA=12.353
NC_035078.1	64601881	.	G	C	.	.	MAF_USDA=4.098
NC_035078.1	64601895	.	G	A	.	.	MAF_USDA=2.459
NC_035078.1	64601973	.	G	A	.	.	MAF_USDA=2.459
NC_035078.1	64601975	.	G	A	.	.	MAF_INRAE=13.333;MAF_USDA=9.412
NC_035078.1	64602068	.	C	T	.	.	MAF_USDA=4.918
NC_035078.1	64602084	.	G	T	.	.	MAF_USDA=6.25
NC_035078.1	64602113	.	G	A	.	.	MAF_USDA=1.639
NC_035078.1	64602126	.	G	A	.	.	MAF_INRAE=43.038;MAF_USDA=27.976
NC_035078.1	64602233	.	C	A	.	.	MAF_INRAE=25.949;MAF_USDA=15.294
NC_035078.1	64602269	.	C	T	.	.	MAF_INRAE=10.127;MAF_USDA=7.377
NC_035078.1	64602277	.	A	T	.	.	MAF_USDA=6.25
NC_035078.1	64602378	.	A	T	.	.	MAF_USDA=13.115
NC_035078.1	64602476	.	C	A	.	.	MAF_INRAE=25.949;MAF_USDA=16.471
NC_035078.1	64602485	.	C	T	.	.	MAF_USDA=5.294
NC_035078.1	64602502	.	G	T	.	.	MAF_INRAE=10.127;MAF_USDA=12.295
NC_035078.1	64602503	.	G	A	.	.	MAF_INRAE=8.333;MAF_USDA=12.295
NC_035078.1	64602504	.	A	C	.	.	MAF_INRAE=8.333;MAF_USDA=12.295
NC_035078.1	64602525	.	G	C	.	.	MAF_INRAE=5.696
NC_035078.1	64602574	.	A	G	.	.	MAF_INRAE=10.127
NC_035078.1	64602608	.	T	C	.	.	MAF_USDA=6.25
NC_035078.1	64602616	.	A	T	.	.	MAF_INRAE=25.949;MAF_USDA=16.471
NC_035078.1	64602653	.	A	T	.	.	MAF_INRAE=10.127;MAF_USDA=1.765
NC_035078.1	64602716	.	A	C	.	.	MAF_USDA=4.118
NC_035078.1	64602777	.	A	C	.	.	MAF_INRAE=10.127;MAF_USDA=7.377
NC_035078.1	64602821	.	G	T	.	.	MAF_USDA=13.115
NC_035078.1	64602949	.	C	A	.	.	MAF_INRAE=10.127
NC_035078.1	64603050	.	A	C	.	.	MAF_USDA=13.934
NC_035078.1	64603051	.	G	A	.	.	MAF_USDA=2.459
NC_035078.1	64603075	.	C	T	.	.	MAF_USDA=6.25
NC_035078.1	64603083	.	C	T	.	.	MAF_USDA=4.167
NC_035078.1	64603084	.	G	A	.	.	MAF_USDA=4.706
NC_035078.1	64603146	.	C	T	.	.	MAF_USDA=13.934
NC_035078.1	64603194	.	A	C	.	.	MAF_INRAE=46.835;MAF_USDA=40.0
NC_035078.1	64603236	.	T	A	.	.	MAF_USDA=2.459
NC_035078.1	64603481	.	A	C	.	.	MAF_USDA=4.167
NC_035078.1	64603531	.	T	C	.	.	MAF_USDA=4.118
NC_035078.1	64603647	.	G	A	.	.	MAF_USDA=5.294
NC_035078.1	64603667	.	G	A	.	.	MAF_USDA=15.882
NC_035078.1	64603761	.	C	A	.	.	MAF_USDA=4.918
NC_035078.1	64603767	.	C	T	.	.	MAF_INRAE=26.582;MAF_USDA=16.071
NC_035078.1	64603847	.	A	T	.	.	MAF_USDA=12.5
NC_035078.1	64604621	.	A	C	.	.	MAF_USDA=50.0
NC_035078.1	64604644	.	A	G	.	.	MAF_USDA=2.5
NC_035078.1	64604676	.	G	T	.	.	MAF_INRAE=5.263
NC_035078.1	64604750	.	G	A	.	.	MAF_INRAE=42.105
NC_035078.1	64604815	.	A	C	.	.	MAF_USDA=47.917
NC_035078.1	64604954	.	C	G	.	.	MAF_USDA=6.471
NC_035078.1	64604977	.	ACATTAGAAAACAGAG	ACATTAGAAAACAGAA	.	.	MAF_USDA=18.182
NC_035078.1	64604992	.	G	A	.	.	MAF_INRAE=30.833
NC_035078.1	64605048	.	A	T	.	.	MAF_INRAE=29.167;MAF_USDA=7.229
NC_035078.1	64605082	.	G	C	.	.	MAF_INRAE=1.667
NC_035078.1	64605179	.	T	C	.	.	MAF_USDA=25.882
NC_035078.1	64605186	.	T	G	.	.	MAF_USDA=2.459
NC_035078.1	64605202	.	A	G	.	.	MAF_INRAE=7.595;MAF_USDA=2.459
NC_035078.1	64605260	.	A	T	.	.	MAF_USDA=4.167
NC_035078.1	64605358	.	G	T	.	.	MAF_USDA=13.115
NC_035078.1	64605372	.	G	A	.	.	MAF_USDA=2.459
NC_035078.1	64605398	.	G	A	.	.	MAF_USDA=1.639
NC_035078.1	64605450	.	A	G	.	.	MAF_INRAE=10.127;MAF_USDA=5.294
NC_035078.1	64605479	.	A	T	.	.	MAF_USDA=4.918
NC_035078.1	64605545	.	T	C	.	.	MAF_USDA=2.459
NC_035078.1	64605618	.	G	T	.	.	MAF_USDA=4.118
NC_035078.1	64605642	.	G	A	.	.	MAF_USDA=3.279
NC_035078.1	64605914	.	G	T	.	.	MAF_INRAE=10.127
NC_035078.1	64605930	.	G	T	.	.	MAF_INRAE=10.127;MAF_USDA=7.377
NC_035078.1	64605940	.	T	A	.	.	MAF_INRAE=10.127;MAF_USDA=7.377
NC_035078.1	64605952	.	T	C	.	.	MAF_USDA=1.639
NC_035078.1	64605966	.	A	C	.	.	MAF_USDA=3.279
NC_035078.1	64605978	.	G	A	.	.	MAF_USDA=3.279
NC_035078.1	64605996	.	G	A	.	.	MAF_USDA=1.639
NC_035078.1	64606439	.	C	T	.	.	MAF_USDA=1.639
NC_035078.1	64606457	.	C	T	.	.	MAF_USDA=2.353
NC_035078.1	64606562	.	C	A	.	.	MAF_USDA=6.25
NC_035078.1	64606577	.	C	A	.	.	MAF_USDA=12.295
NC_035078.1	64606607	.	C	A	.	.	MAF_USDA=12.295
NC_035078.1	64606617	.	G	T	.	.	MAF_INRAE=10.127;MAF_USDA=7.377
NC_035078.1	64606721	.	G	A	.	.	MAF_INRAE=46.835;MAF_USDA=34.118
NC_035078.1	64606737	.	T	G	.	.	MAF_USDA=13.934
NC_035078.1	64606750	.	T	G	.	.	MAF_INRAE=26.582;MAF_USDA=16.471
NC_035078.1	64606886	.	T	A	.	.	MAF_USDA=4.118
NC_035078.1	64606905	.	G	A	.	.	MAF_USDA=5.738
NC_035078.1	64606932	.	A	G	.	.	MAF_INRAE=11.667;MAF_USDA=26.471
NC_035078.1	64606943	.	C	A	.	.	MAF_USDA=2.459
NC_035078.1	64606948	.	T	G	.	.	MAF_USDA=2.353
NC_035078.1	64606953	.	T	C	.	.	MAF_USDA=4.167
NC_035078.1	64606964	.	T	C	.	.	MAF_INRAE=10.127;MAF_USDA=7.377
NC_035078.1	64607029	.	G	A	.	.	MAF_USDA=4.167
NC_035078.1	64607081	.	A	C	.	.	MAF_INRAE=46.835;MAF_USDA=31.765
NC_035078.1	64607101	.	A	T	.	.	MAF_USDA=3.279
NC_035078.1	64607252	.	T	A	.	.	MAF_INRAE=9.494;MAF_USDA=8.197
NC_035078.1	64607263	.	G	T	.	.	MAF_INRAE=10.127;MAF_USDA=7.377
NC_035078.1	64607275	.	C	A	.	.	MAF_USDA=5.738
NC_035078.1	64607359	.	A	T	.	.	MAF_USDA=27.647
NC_035078.1	64607392	.	C	A	.	.	MAF_USDA=4.098
NC_035078.1	64607483	.	G	A	.	.	MAF_USDA=4.167
NC_035078.1	64607499	.	T	C	.	.	MAF_INRAE=2.532;MAF_USDA=1.667
NC_035078.1	64607562	.	G	A	.	.	MAF_USDA=3.333
NC_035078.1	64607576	.	A	C	.	.	MAF_INRAE=26.582;MAF_USDA=17.059
NC_035078.1	64607581	.	T	A	.	.	MAF_USDA=5.294
NC_035078.1	64607650	.	G	A	.	.	MAF_USDA=11.176
NC_035078.1	64607718	.	C	T	.	.	MAF_INRAE=27.215;MAF_USDA=17.647
NC_035078.1	64607899	.	G	C	.	.	MAF_INRAE=10.127;MAF_USDA=7.377
NC_035078.1	64607961	.	C	T	.	.	MAF_INRAE=46.835;MAF_USDA=34.118
NC_035078.1	64608052	.	G	A	.	.	MAF_USDA=2.459
NC_035078.1	64608053	.	A	G	.	.	MAF_USDA=4.167
NC_035078.1	64608115	.	G	A	.	.	MAF_USDA=22.917
NC_035078.1	64608121	.	G	C	.	.	MAF_USDA=2.459
NC_035078.1	64608148	.	G	A	.	.	MAF_INRAE=10.127;MAF_USDA=8.197
NC_035078.1	64608163	.	C	T	.	.	MAF_USDA=3.279
NC_035078.1	64608308	.	T	C	.	.	MAF_INRAE=26.582;MAF_USDA=18.452
NC_035078.1	64608321	.	G	T	.	.	MAF_INRAE=10.127
NC_035078.1	64608335	.	G	T	.	.	MAF_INRAE=26.582;MAF_USDA=11.176
NC_035078.1	64608584	.	A	T	.	.	MAF_INRAE=43.038;MAF_USDA=20.0
NC_035078.1	64608813	.	C	T	.	.	MAF_USDA=1.639
NC_035078.1	64608834	.	G	A	.	.	MAF_INRAE=25.949;MAF_USDA=17.059
NC_035078.1	64608858	.	A	G	.	.	MAF_USDA=10.417
NC_035078.1	64608861	.	G	T	.	.	MAF_USDA=13.934
NC_035078.1	64608892	.	G	A	.	.	MAF_INRAE=10.127
NC_035078.1	64609000	.	G	T	.	.	MAF_INRAE=26.582;MAF_USDA=17.059
NC_035078.1	64609015	.	G	A	.	.	MAF_USDA=15.882
NC_035078.1	64609024	.	G	A	.	.	MAF_USDA=6.25
NC_035078.1	64609032	.	A	T	.	.	MAF_USDA=1.639
NC_035078.1	64609040	.	G	A	.	.	MAF_INRAE=46.835;MAF_USDA=32.941
NC_035078.1	64609088	.	C	T	.	.	MAF_USDA=4.167
NC_035078.1	64609154	.	G	A	.	.	MAF_USDA=6.25
NC_035078.1	64609211	.	A	G	.	.	MAF_USDA=7.059
NC_035078.1	64609236	.	C	T	.	.	MAF_USDA=6.25
NC_035078.1	64609257	.	T	G	.	.	MAF_INRAE=10.127;MAF_USDA=7.377
NC_035078.1	64609320	.	C	A	.	.	MAF_USDA=4.918
NC_035078.1	64609365	.	A	G	.	.	MAF_INRAE=10.127
NC_035078.1	64609436	.	A	C	.	.	MAF_USDA=1.639
NC_035078.1	64609469	.	G	A	.	.	MAF_USDA=1.639
NC_035078.1	64609513	.	C	A	.	.	MAF_USDA=14.583
NC_035078.1	64609526	.	G	T	.	.	MAF_USDA=6.25
NC_035078.1	64609543	.	G	A	.	.	MAF_USDA=1.639
NC_035078.1	64609546	.	C	T	.	.	MAF_USDA=5.294
NC_035078.1	64609556	.	G	A	.	.	MAF_USDA=15.882
NC_035078.1	64609558	.	G	T	.	.	MAF_USDA=15.882
NC_035078.1	64609569	.	C	T	.	.	MAF_INRAE=46.835;MAF_USDA=34.118
NC_035078.1	64609684	.	A	G	.	.	MAF_USDA=2.459
NC_035078.1	64609693	.	C	T	.	.	MAF_USDA=4.167
NC_035078.1	64609694	.	G	A	.	.	MAF_USDA=2.459
NC_035078.1	64609695	.	T	G	.	.	MAF_USDA=2.459
NC_035078.1	64609729	.	C	T	.	.	MAF_USDA=23.529
NC_035078.1	64609766	.	C	T	.	.	MAF_USDA=2.459
NC_035078.1	64609805	.	T	C	.	.	MAF_INRAE=12.5;MAF_USDA=9.412
NC_035078.1	64609812	.	T	A	.	.	MAF_USDA=1.639
NC_035078.1	64609840	.	G	T	.	.	MAF_USDA=4.118
NC_035078.1	64610010	.	T	C	.	.	MAF_USDA=6.25
NC_035078.1	64610111	.	C	A	.	.	MAF_INRAE=9.494
NC_035078.1	64610164	.	T	G	.	.	MAF_USDA=6.25
NC_035078.1	64610208	.	T	C	.	.	MAF_USDA=8.434
NC_035078.1	64610239	.	G	A	.	.	MAF_INRAE=20.253;MAF_USDA=39.286
NC_035078.1	64610240	.	G	A	.	.	MAF_USDA=4.118
NC_035078.1	64610272	.	T	C	.	.	MAF_USDA=1.639
NC_035078.1	64610401	.	G	C	.	.	MAF_USDA=4.918
NC_035078.1	64610422	.	C	G	.	.	MAF_USDA=22.917
NC_035078.1	64610423	.	A	G	.	.	MAF_USDA=22.917
NC_035078.1	64610518	.	C	A	.	.	MAF_USDA=12.295
NC_035078.1	64610519	.	G	T	.	.	MAF_USDA=12.295
NC_035078.1	64610550	.	A	G	.	.	MAF_USDA=1.639
NC_035078.1	64610569	.	G	A	.	.	MAF_INRAE=47.468;MAF_USDA=32.941
NC_035078.1	64610614	.	T	A	.	.	MAF_INRAE=12.5;MAF_USDA=8.824
NC_035078.1	64610720	.	A	G	.	.	MAF_INRAE=26.582;MAF_USDA=18.235
NC_035078.1	64610784	.	T	C	.	.	MAF_INRAE=10.127;MAF_USDA=7.377
NC_035078.1	64610837	.	T	C	.	.	MAF_USDA=1.639
NC_035078.1	64610862	.	C	A	.	.	MAF_INRAE=10.127;MAF_USDA=7.377
NC_035078.1	64610896	.	A	T	.	.	MAF_INRAE=10.127
NC_035078.1	64610901	.	G	A	.	.	MAF_USDA=6.25
NC_035078.1	64610972	.	G	T	.	.	MAF_USDA=4.167
NC_035078.1	64611021	.	G	A	.	.	MAF_INRAE=10.127;MAF_USDA=7.377
NC_035078.1	64611024	.	G	A	.	.	MAF_USDA=2.459
NC_035078.1	64611102	.	C	G	.	.	MAF_USDA=3.279
NC_035078.1	64611109	.	G	T	.	.	MAF_USDA=4.118
NC_035078.1	64611122	.	C	T	.	.	MAF_USDA=2.5
NC_035078.1	64611145	.	T	G	.	.	MAF_INRAE=7.595;MAF_USDA=3.333
NC_035078.1	64611151	.	A	G	.	.	MAF_INRAE=2.532;MAF_USDA=12.5
NC_035078.1	64611166	.	G	A	.	.	MAF_USDA=4.118
NC_035078.1	64611184	.	C	A	.	.	MAF_INRAE=10.127;MAF_USDA=7.377
NC_035078.1	64611310	.	T	A	.	.	MAF_INRAE=24.684
NC_035078.1	64611398	.	G	A	.	.	MAF_USDA=4.167
NC_035078.1	64611400	.	C	T	.	.	MAF_USDA=2.459
NC_035078.1	64611443	.	C	T	.	.	MAF_INRAE=14.167
NC_035078.1	64611517	.	G	A	.	.	MAF_USDA=13.115
NC_035078.1	64611518	.	G	T	.	.	MAF_INRAE=9.494;MAF_USDA=7.377
NC_035078.1	64611559	.	G	T	.	.	MAF_INRAE=10.127
NC_035078.1	64611681	.	C	G	.	.	MAF_INRAE=12.5;MAF_USDA=8.824
NC_035078.1	64611783	.	C	T	.	.	MAF_USDA=2.459
NC_035078.1	64611951	.	T	C	.	.	MAF_USDA=3.279
NC_035078.1	64612131	.	C	T	.	.	MAF_USDA=1.667
NC_035078.1	64612136	.	T	C	.	.	MAF_INRAE=20.0;MAF_USDA=36.31
NC_035078.1	64612392	.	C	T	.	.	MAF_INRAE=46.835;MAF_USDA=33.529
NC_035078.1	64612421	.	A	T	.	.	MAF_INRAE=10.127
NC_035078.1	64612453	.	T	A	.	.	MAF_INRAE=47.468;MAF_USDA=32.941
NC_035078.1	64612496	.	G	T	.	.	MAF_INRAE=2.532;MAF_USDA=1.639
NC_035078.1	64612519	.	T	A	.	.	MAF_USDA=2.459
NC_035078.1	64612528	.	C	T	.	.	MAF_USDA=4.118
NC_035078.1	64612529	.	G	A	.	.	MAF_USDA=7.377
NC_035078.1	64612568	.	G	A	.	.	MAF_USDA=12.353
NC_035078.1	64612658	.	T	G	.	.	MAF_INRAE=13.333;MAF_USDA=11.475
NC_035078.1	64612707	.	A	G	.	.	MAF_USDA=13.115
NC_035078.1	64612786	.	C	T	.	.	MAF_INRAE=10.127;MAF_USDA=7.377
NC_035078.1	64612899	.	C	A	.	.	MAF_USDA=4.167
NC_035078.1	64612939	.	C	T	.	.	MAF_INRAE=27.215;MAF_USDA=11.905
NC_035078.1	64612966	.	G	A	.	.	MAF_INRAE=27.215;MAF_USDA=16.667
NC_035078.1	64613072	.	G	A	.	.	MAF_INRAE=20.253;MAF_USDA=12.5
NC_035078.1	64613243	.	A	G	.	.	MAF_USDA=1.639
NC_035078.1	64613286	.	G	T	.	.	MAF_USDA=6.25
NC_035078.1	64613287	.	G	C	.	.	MAF_USDA=6.25
NC_035078.1	64613343	.	C	A	.	.	MAF_USDA=2.459
NC_035078.1	64613394	.	A	T	.	.	MAF_USDA=24.706
NC_035078.1	64613481	.	G	A	.	.	MAF_USDA=4.118
NC_035078.1	64613490	.	T	C	.	.	MAF_USDA=3.279
NC_035078.1	64613492	.	G	C	.	.	MAF_USDA=4.167
NC_035078.1	64613517	.	G	T	.	.	MAF_USDA=1.667
NC_035078.1	64613549	.	T	A	.	.	MAF_USDA=43.75
NC_035078.1	64613558	.	T	A	.	.	MAF_USDA=4.167
NC_035078.1	64614895	.	C	T	.	.	MAF_USDA=10.833
NC_035078.1	64614996	.	CAAAAAAAT	CAAAAAAAG	.	.	MAF_USDA=16.667
NC_035078.1	64615004	.	T	G	.	.	MAF_INRAE=26.582;MAF_USDA=18.644
NC_035078.1	64615007	.	A	C	.	.	MAF_USDA=1.667
NC_035078.1	64615017	.	A	C	.	.	MAF_INRAE=27.848;MAF_USDA=16.463
NC_035078.1	64615114	.	C	T	.	.	MAF_INRAE=26.582;MAF_USDA=17.059
NC_035078.1	64615132	.	C	A	.	.	MAF_INRAE=2.532;MAF_USDA=1.639
NC_035078.1	64615246	.	C	T	.	.	MAF_USDA=4.118
NC_035078.1	64615247	.	C	T	.	.	MAF_USDA=4.118
NC_035078.1	64615255	.	C	A	.	.	MAF_INRAE=13.333;MAF_USDA=9.412
NC_035078.1	64615294	.	A	T	.	.	MAF_USDA=1.639
NC_035078.1	64615309	.	C	T	.	.	MAF_USDA=2.459
NC_035078.1	64615310	.	G	A	.	.	MAF_USDA=4.918
NC_035078.1	64615318	.	T	C	.	.	MAF_USDA=25.294
NC_035078.1	64615349	.	A	T	.	.	MAF_USDA=1.639
NC_035078.1	64615363	.	C	T	.	.	MAF_USDA=4.118
NC_035078.1	64615366	.	A	C	.	.	MAF_INRAE=10.127;MAF_USDA=5.882
NC_035078.1	64615377	.	A	C	.	.	MAF_USDA=12.295
NC_035078.1	64615473	.	A	T	.	.	MAF_USDA=1.639
NC_035078.1	64615501	.	T	C	.	.	MAF_INRAE=46.835;MAF_USDA=33.529
NC_035078.1	64615521	.	C	T	.	.	MAF_USDA=2.459
NC_035078.1	64615522	.	G	C	.	.	MAF_USDA=12.295
NC_035078.1	64615535	.	C	G	.	.	MAF_USDA=25.294
NC_035078.1	64615555	.	G	T	.	.	MAF_USDA=2.459
NC_035078.1	64615574	.	T	A	.	.	MAF_INRAE=10.127
NC_035078.1	64615587	.	T	A	.	.	MAF_USDA=4.918
NC_035078.1	64615709	.	C	G	.	.	MAF_USDA=4.118
NC_035078.1	64615803	.	A	G	.	.	MAF_INRAE=26.582;MAF_USDA=16.471
NC_035078.1	64615858	.	C	T	.	.	MAF_INRAE=10.127;MAF_USDA=1.765
NC_035078.1	64615859	.	G	A	.	.	MAF_INRAE=13.333;MAF_USDA=9.412
NC_035078.1	64615918	.	C	T	.	.	MAF_USDA=5.294
NC_035078.1	64615981	.	G	A	.	.	MAF_USDA=3.279
NC_035078.1	64616027	.	T	C	.	.	MAF_USDA=4.167
NC_035078.1	64616030	.	G	C	.	.	MAF_INRAE=26.582;MAF_USDA=14.583
NC_035078.1	64616076	.	A	G	.	.	MAF_USDA=25.882
NC_035078.1	64616104	.	G	C	.	.	MAF_USDA=6.25
NC_035078.1	64616155	.	T	A	.	.	MAF_INRAE=26.582;MAF_USDA=16.471
NC_035078.1	64616170	.	T	G	.	.	MAF_INRAE=27.215;MAF_USDA=11.765
NC_035078.1	64616209	.	G	C	.	.	MAF_INRAE=46.835;MAF_USDA=43.75
NC_035078.1	64616223	.	T	A	.	.	MAF_USDA=13.115
NC_035078.1	64616296	.	T	A	.	.	MAF_INRAE=26.582;MAF_USDA=16.471
NC_035078.1	64616317	.	C	T	.	.	MAF_INRAE=10.127
NC_035078.1	64616335	.	T	C	.	.	MAF_USDA=4.167
NC_035078.1	64616355	.	A	G	.	.	MAF_INRAE=8.333;MAF_USDA=30.952
NC_035078.1	64616383	.	G	C	.	.	MAF_INRAE=26.582;MAF_USDA=16.471
NC_035078.1	64616429	.	G	A	.	.	MAF_USDA=4.118
NC_035078.1	64616526	.	C	T	.	.	MAF_USDA=3.279
NC_035078.1	64616672	.	G	A	.	.	MAF_USDA=25.294
NC_035078.1	64616785	.	G	T	.	.	MAF_INRAE=9.494
NC_035078.1	64616886	.	A	G	.	.	MAF_USDA=2.459
NC_035078.1	64616908	.	C	A	.	.	MAF_INRAE=26.582;MAF_USDA=15.882
NC_035078.1	64616982	.	A	C	.	.	MAF_USDA=1.765
NC_035078.1	64617047	.	C	T	.	.	MAF_INRAE=43.038;MAF_USDA=20.0
NC_035078.1	64617080	.	C	T	.	.	MAF_INRAE=15.823;MAF_USDA=18.235
NC_035078.1	64617145	.	A	C	.	.	MAF_INRAE=7.595;MAF_USDA=1.639
NC_035078.1	64617156	.	A	C	.	.	MAF_USDA=5.738
NC_035078.1	64617223	.	T	C	.	.	MAF_USDA=3.279
NC_035078.1	64617274	.	T	C	.	.	MAF_USDA=3.279
NC_035078.1	64617323	.	C	G	.	.	MAF_USDA=1.639
NC_035078.1	64617331	.	C	T	.	.	MAF_INRAE=10.127;MAF_USDA=7.377
NC_035078.1	64617332	.	G	A	.	.	MAF_INRAE=2.5
NC_035078.1	64617335	.	C	T	.	.	MAF_INRAE=2.5
NC_035078.1	64617340	.	A	T	.	.	MAF_INRAE=2.5;MAF_USDA=6.557
NC_035078.1	64617385	.	G	C	.	.	MAF_USDA=4.098
NC_035078.1	64617475	.	T	C	.	.	MAF_USDA=12.295
NC_035078.1	64617528	.	C	A	.	.	MAF_USDA=3.279
NC_035078.1	64617531	.	C	T	.	.	MAF_USDA=2.459
NC_035078.1	64617536	.	A	C	.	.	MAF_USDA=6.557
NC_035078.1	64617539	.	T	C	.	.	MAF_USDA=6.557
NC_035078.1	64617553	.	C	A	.	.	MAF_USDA=1.639
NC_035078.1	64617554	.	C	G	.	.	MAF_USDA=1.639
NC_035078.1	64617589	.	C	A	.	.	MAF_INRAE=26.582;MAF_USDA=7.059
NC_035078.1	64617617	.	T	A	.	.	MAF_INRAE=2.5
NC_035078.1	64617623	.	G	A	.	.	MAF_USDA=3.279
NC_035078.1	64617642	.	C	T	.	.	MAF_INRAE=3.333
NC_035078.1	64617663	.	A	G	.	.	MAF_INRAE=1.667
NC_035078.1	64617670	.	A	T	.	.	MAF_INRAE=26.582;MAF_USDA=11.765
NC_035078.1	64617686	.	G	T	.	.	MAF_INRAE=47.468;MAF_USDA=32.941
NC_035078.1	64617764	.	A	C	.	.	MAF_INRAE=46.835;MAF_USDA=34.118
NC_035078.1	64617800	.	C	T	.	.	MAF_INRAE=15.823;MAF_USDA=18.824
NC_035078.1	64617822	.	A	T	.	.	MAF_USDA=1.639
NC_035078.1	64617826	.	C	T	.	.	MAF_INRAE=43.038;MAF_USDA=19.412
NC_035078.1	64617840	.	C	T	.	.	MAF_INRAE=43.038;MAF_USDA=29.167
NC_035078.1	64617845	.	T	A	.	.	MAF_INRAE=13.333;MAF_USDA=9.412
NC_035078.1	64617851	.	A	G	.	.	MAF_USDA=6.25
NC_035078.1	64617874	.	T	G	.	.	MAF_USDA=2.459
NC_035078.1	64617891	.	G	A	.	.	MAF_USDA=4.118
NC_035078.1	64617905	.	T	G	.	.	MAF_INRAE=26.582;MAF_USDA=15.294
NC_035078.1	64617961	.	C	T	.	.	MAF_USDA=2.459
NC_035078.1	64617975	.	A	T	.	.	MAF_USDA=1.639
NC_035078.1	64618003	.	G	A	.	.	MAF_INRAE=10.127;MAF_USDA=6.667
NC_035078.1	64618009	.	T	C	.	.	MAF_INRAE=26.582;MAF_USDA=16.667
NC_035078.1	64618029	.	G	C	.	.	MAF_USDA=2.459
NC_035078.1	64618031	.	C	T	.	.	MAF_INRAE=10.127
NC_035078.1	64618068	.	G	T	.	.	MAF_INRAE=11.667;MAF_USDA=8.824
NC_035078.1	64618186	.	A	G	.	.	MAF_USDA=37.5
NC_035078.1	64618218	.	T	C	.	.	MAF_USDA=6.25
NC_035078.1	64618251	.	G	A	.	.	MAF_USDA=1.639
NC_035078.1	64618266	.	C	T	.	.	MAF_USDA=2.459
NC_035078.1	64618279	.	A	G	.	.	MAF_USDA=28.235
NC_035078.1	64618354	.	C	A	.	.	MAF_USDA=1.639
NC_035078.1	64618370	.	G	A	.	.	MAF_INRAE=10.833;MAF_USDA=8.824
NC_035078.1	64618417	.	C	A	.	.	MAF_USDA=6.25
NC_035078.1	64618433	.	T	G	.	.	MAF_INRAE=27.215
NC_035078.1	64618518	.	T	C	.	.	MAF_USDA=25.294
NC_035078.1	64618583	.	G	T	.	.	MAF_INRAE=7.595
NC_035078.1	64618601	.	C	T	.	.	MAF_INRAE=13.333;MAF_USDA=9.412
NC_035078.1	64618639	.	C	A	.	.	MAF_USDA=4.167
NC_035078.1	64619063	.	G	A	.	.	MAF_USDA=7.059
NC_035078.1	64619350	.	A	C	.	.	MAF_USDA=1.639
NC_035078.1	64619409	.	C	G	.	.	MAF_INRAE=43.038;MAF_USDA=20.0
NC_035078.1	64619461	.	G	T	.	.	MAF_USDA=5.738
NC_035078.1	64619552	.	A	T	.	.	MAF_INRAE=24.684
NC_035078.1	64619579	.	G	A	.	.	MAF_INRAE=15.823;MAF_USDA=18.824
NC_035078.1	64619771	.	C	T	.	.	MAF_USDA=12.295
NC_035078.1	64619774	.	T	G	.	.	MAF_INRAE=10.127;MAF_USDA=7.377
NC_035078.1	64619777	.	T	A	.	.	MAF_INRAE=8.333;MAF_USDA=7.377
NC_035078.1	64619782	.	C	A	.	.	MAF_INRAE=10.127;MAF_USDA=7.377
NC_035078.1	64619793	.	T	A	.	.	MAF_INRAE=10.127;MAF_USDA=7.377
NC_035078.1	64619919	.	G	C	.	.	MAF_INRAE=13.333;MAF_USDA=8.824
NC_035078.1	64619923	.	C	A	.	.	MAF_USDA=6.25
NC_035078.1	64619931	.	G	A	.	.	MAF_INRAE=10.127
NC_035078.1	64619966	.	G	A	.	.	MAF_USDA=4.098
NC_035078.1	64620003	.	C	G	.	.	MAF_USDA=1.639
NC_035078.1	64620457	.	C	A	.	.	MAF_USDA=6.25
NC_035078.1	64620507	.	C	T	.	.	MAF_INRAE=49.167
NC_035078.1	64620516	.	G	T	.	.	MAF_INRAE=49.167;MAF_USDA=10.417
NC_035078.1	64620517	.	A	C	.	.	MAF_INRAE=49.167
NC_035078.1	64620519	.	G	A	.	.	MAF_USDA=10.417
NC_035078.1	64620523	.	A	T	.	.	MAF_USDA=10.417
NC_035078.1	64620527	.	T	C	.	.	MAF_USDA=10.417
NC_035078.1	64620530	.	A	G,T	.	.	MAF_INRAE=49.167;MAF_USDA=10.417
NC_035078.1	64620567	.	G	A	.	.	MAF_INRAE=46.835;MAF_USDA=32.353
NC_035078.1	64620635	.	C	T	.	.	MAF_INRAE=10.127;MAF_USDA=3.279
NC_035078.1	64620696	.	T	C	.	.	MAF_USDA=2.459
NC_035078.1	64620735	.	A	C	.	.	MAF_USDA=1.765
NC_035078.1	64620889	.	A	T	.	.	MAF_USDA=6.25
NC_035078.1	64620890	.	C	T	.	.	MAF_USDA=11.475
NC_035078.1	64621291	.	T	A	.	.	MAF_USDA=1.667
NC_035078.1	64621304	.	T	C	.	.	MAF_USDA=1.667
NC_035078.1	64621318	.	C	T	.	.	MAF_INRAE=27.848;MAF_USDA=1.639
NC_035078.1	64621439	.	G	A	.	.	MAF_INRAE=5.696
NC_035078.1	64621504	.	G	A	.	.	MAF_INRAE=10.127
NC_035078.1	64621506	.	G	A	.	.	MAF_USDA=12.5
NC_035078.1	64621557	.	C	T	.	.	MAF_INRAE=11.667;MAF_USDA=3.571
NC_035078.1	64621596	.	C	T	.	.	MAF_USDA=1.639
NC_035078.1	64621706	.	G	A	.	.	MAF_USDA=3.279
NC_035078.1	64621714	.	T	C	.	.	MAF_USDA=1.639
NC_035078.1	64621874	.	C	T	.	.	MAF_USDA=2.976
NC_035078.1	64621877	.	C	A	.	.	MAF_USDA=1.667
NC_035078.1	64622001	.	C	T	.	.	MAF_USDA=4.167
NC_035078.1	64622014	.	C	A	.	.	MAF_USDA=4.118
NC_035078.1	64622040	.	G	T	.	.	MAF_USDA=1.639
NC_035078.1	64622157	.	T	G	.	.	MAF_USDA=2.459
NC_035078.1	64622263	.	T	C	.	.	MAF_USDA=5.294
NC_035078.1	64622335	.	A	G	.	.	MAF_USDA=5.738
NC_035078.1	64622357	.	A	C	.	.	MAF_INRAE=26.582;MAF_USDA=20.0
NC_035078.1	64622382	.	T	A	.	.	MAF_INRAE=8.333
NC_035078.1	64622383	.	T	A	.	.	MAF_INRAE=6.667
NC_035078.1	64622510	.	G	A	.	.	MAF_INRAE=26.582;MAF_USDA=11.765
NC_035078.1	64622514	.	G	A	.	.	MAF_INRAE=10.127
NC_035078.1	64622525	.	G	A	.	.	MAF_USDA=4.918
NC_035078.1	64622607	.	C	T	.	.	MAF_USDA=12.295
NC_035078.1	64622687	.	C	A	.	.	MAF_USDA=1.639
NC_035078.1	64622892	.	T	C	.	.	MAF_USDA=2.459
NC_035078.1	64623030	.	T	C	.	.	MAF_INRAE=26.582;MAF_USDA=19.412
NC_035078.1	64623062	.	A	C	.	.	MAF_USDA=4.167
NC_035078.1	64623245	.	C	T	.	.	MAF_USDA=4.118
NC_035078.1	64623308	.	G	C	.	.	MAF_INRAE=7.595;MAF_USDA=15.294
NC_035078.1	64623367	.	G	A	.	.	MAF_USDA=12.295
NC_035078.1	64623480	.	A	G	.	.	MAF_USDA=24.706
NC_035078.1	64623545	.	A	C	.	.	MAF_INRAE=42.405;MAF_USDA=18.824
NC_035078.1	64623560	.	T	C	.	.	MAF_USDA=2.459
NC_035078.1	64623578	.	C	T	.	.	MAF_INRAE=47.468;MAF_USDA=37.059
NC_035078.1	64623579	.	G	C	.	.	MAF_INRAE=49.167;MAF_USDA=32.353
NC_035078.1	64623580	.	A	G	.	.	MAF_INRAE=10.127;MAF_USDA=7.377
NC_035078.1	64623582	.	T	A	.	.	MAF_INRAE=8.333;MAF_USDA=7.377
NC_035078.1	64623599	.	G	A	.	.	MAF_INRAE=26.582;MAF_USDA=8.235
NC_035078.1	64623718	.	A	C	.	.	MAF_USDA=13.115
NC_035078.1	64623724	.	G	A	.	.	MAF_USDA=1.639
NC_035078.1	64623790	.	T	G	.	.	MAF_USDA=4.167
NC_035078.1	64623875	.	A	C	.	.	MAF_USDA=1.639
NC_035078.1	64623952	.	C	A	.	.	MAF_INRAE=10.127;MAF_USDA=1.639
NC_035078.1	64623981	.	A	T	.	.	MAF_INRAE=7.595;MAF_USDA=3.279
NC_035078.1	64624007	.	T	G	.	.	MAF_INRAE=10.127
NC_035078.1	64624013	.	A	T	.	.	MAF_USDA=12.295
NC_035078.1	64624070	.	T	C	.	.	MAF_INRAE=11.667;MAF_USDA=9.412
NC_035078.1	64624187	.	G	A	.	.	MAF_USDA=6.25
NC_035078.1	64624189	.	G	A	.	.	MAF_INRAE=7.595;MAF_USDA=7.377
NC_035078.1	64624217	.	T	A	.	.	MAF_INRAE=10.127;MAF_USDA=12.295
NC_035078.1	64624231	.	T	G	.	.	MAF_INRAE=47.468;MAF_USDA=28.235
NC_035078.1	64624282	.	G	A	.	.	MAF_USDA=2.459
NC_035078.1	64624317	.	C	T	.	.	MAF_INRAE=10.127;MAF_USDA=12.941
NC_035078.1	64624325	.	A	G	.	.	MAF_USDA=5.294
NC_035078.1	64624338	.	G	T	.	.	MAF_USDA=2.459
NC_035078.1	64624358	.	A	G	.	.	MAF_USDA=5.738
NC_035078.1	64624378	.	G	A	.	.	MAF_USDA=3.279
NC_035078.1	64624380	.	G	A	.	.	MAF_USDA=1.639
NC_035078.1	64624433	.	G	T	.	.	MAF_INRAE=10.127;MAF_USDA=11.475
NC_035078.1	64624442	.	A	T	.	.	MAF_INRAE=10.127;MAF_USDA=12.295
NC_035078.1	64624527	.	G	T	.	.	MAF_INRAE=10.127;MAF_USDA=2.459
NC_035078.1	64624535	.	A	C	.	.	MAF_USDA=1.639
NC_035078.1	64624561	.	C	G	.	.	MAF_INRAE=46.835;MAF_USDA=28.824
NC_035078.1	64624595	.	G	A	.	.	MAF_INRAE=15.823;MAF_USDA=18.824
NC_035078.1	64624656	.	C	T	.	.	MAF_USDA=5.294
NC_035078.1	64624660	.	A	T	.	.	MAF_USDA=4.706
NC_035078.1	64624712	.	T	A	.	.	MAF_USDA=4.918
NC_035078.1	64624875	.	G	A	.	.	MAF_INRAE=10.127;MAF_USDA=11.475
NC_035078.1	64624972	.	A	T	.	.	MAF_INRAE=10.127;MAF_USDA=13.529
NC_035078.1	64625027	.	A	G	.	.	MAF_USDA=6.25
NC_035078.1	64625163	.	C	A	.	.	MAF_INRAE=9.494;MAF_USDA=12.295
NC_035078.1	64625184	.	C	T	.	.	MAF_INRAE=25.949;MAF_USDA=7.647
NC_035078.1	64625410	.	G	A	.	.	MAF_USDA=6.557
NC_035078.1	64625563	.	G	C	.	.	MAF_USDA=4.706
NC_035078.1	64625585	.	A	C	.	.	MAF_INRAE=10.127;MAF_USDA=12.295
NC_035078.1	64625638	.	T	C	.	.	MAF_INRAE=36.709;MAF_USDA=47.059
NC_035078.1	64625659	.	C	T	.	.	MAF_USDA=4.918
NC_035078.1	64625660	.	G	A	.	.	MAF_USDA=14.754
NC_035078.1	64625680	.	T	G	.	.	MAF_INRAE=38.333
NC_035078.1	64625728	.	T	G	.	.	MAF_INRAE=7.595;MAF_USDA=15.294
NC_035078.1	64625770	.	T	C	.	.	MAF_USDA=12.295
NC_035078.1	64625776	.	T	C	.	.	MAF_USDA=9.412
NC_035078.1	64625822	.	G	T	.	.	MAF_INRAE=10.127
NC_035078.1	64625837	.	C	T	.	.	MAF_USDA=6.25
NC_035078.1	64625893	.	A	C	.	.	MAF_INRAE=46.835;MAF_USDA=31.25
NC_035078.1	64625898	.	A	G	.	.	MAF_USDA=4.167
NC_035078.1	64625933	.	A	C	.	.	MAF_INRAE=26.582;MAF_USDA=7.647
NC_035078.1	64625952	.	C	T	.	.	MAF_INRAE=36.709;MAF_USDA=45.294
NC_035078.1	64625968	.	T	C	.	.	MAF_USDA=1.639
NC_035078.1	64625970	.	C	A	.	.	MAF_INRAE=36.709;MAF_USDA=45.294
NC_035078.1	64625976	.	C	A	.	.	MAF_USDA=4.167
NC_035078.1	64625984	.	T	C	.	.	MAF_USDA=4.118
NC_035078.1	64625987	.	C	A	.	.	MAF_USDA=4.706
NC_035078.1	64625988	.	T	G	.	.	MAF_INRAE=25.949;MAF_USDA=7.059
NC_035078.1	64626277	.	G	A	.	.	MAF_USDA=9.016
NC_035078.1	64626283	.	G	A	.	.	MAF_INRAE=8.333;MAF_USDA=1.639
NC_035078.1	64626462	.	G	A	.	.	MAF_INRAE=24.684
NC_035078.1	64626494	.	G	C	.	.	MAF_USDA=4.118
NC_035078.1	64626529	.	C	T	.	.	MAF_USDA=16.471
NC_035078.1	64626536	.	T	C	.	.	MAF_USDA=1.639
NC_035078.1	64626569	.	A	T	.	.	MAF_INRAE=10.127;MAF_USDA=18.033
NC_035078.1	64626655	.	G	A	.	.	MAF_INRAE=45.57;MAF_USDA=45.882
NC_035078.1	64626670	.	G	A	.	.	MAF_INRAE=45.57;MAF_USDA=45.882
NC_035078.1	64626682	.	A	C	.	.	MAF_USDA=1.639
NC_035078.1	64626722	.	A	T	.	.	MAF_USDA=2.353
NC_035078.1	64626750	.	A	T	.	.	MAF_INRAE=44.304;MAF_USDA=44.706
NC_035078.1	64626754	.	C	A	.	.	MAF_INRAE=5.696
NC_035078.1	64626822	.	G	A	.	.	MAF_USDA=7.059
NC_035078.1	64626827	.	A	T	.	.	MAF_USDA=6.25
NC_035078.1	64626840	.	T	C	.	.	MAF_USDA=12.353
NC_035078.1	64626852	.	C	T	.	.	MAF_USDA=3.279
NC_035078.1	64626905	.	T	A	.	.	MAF_INRAE=10.127
NC_035078.1	64627029	.	A	C	.	.	MAF_INRAE=8.861;MAF_USDA=18.033
NC_035078.1	64627070	.	T	G	.	.	MAF_INRAE=12.5;MAF_USDA=9.412
NC_035078.1	64627082	.	A	G	.	.	MAF_USDA=12.5
NC_035078.1	64627162	.	C	G	.	.	MAF_INRAE=34.177;MAF_USDA=16.471
NC_035078.1	64627221	.	G	A	.	.	MAF_USDA=1.639
NC_035078.1	64627287	.	T	C	.	.	MAF_USDA=1.639
NC_035078.1	64627551	.	G	C	.	.	MAF_INRAE=15.789
NC_035078.1	64627606	.	C	A	.	.	MAF_USDA=4.918
NC_035078.1	64627662	.	G	A	.	.	MAF_USDA=1.639
NC_035078.1	64627670	.	G	A	.	.	MAF_USDA=4.167
NC_035078.1	64627684	.	G	A	.	.	MAF_INRAE=10.127
NC_035078.1	64627691	.	T	A	.	.	MAF_INRAE=13.333;MAF_USDA=9.412
NC_035078.1	64627747	.	T	A	.	.	MAF_USDA=4.706
NC_035078.1	64627811	.	G	T	.	.	MAF_INRAE=13.333;MAF_USDA=9.524
NC_035078.1	64627960	.	G	A	.	.	MAF_INRAE=34.177;MAF_USDA=16.471
NC_035078.1	64628046	.	A	T	.	.	MAF_INRAE=10.127;MAF_USDA=18.033
NC_035078.1	64628177	.	C	A	.	.	MAF_INRAE=10.127
NC_035078.1	64628221	.	T	G	.	.	MAF_INRAE=10.127;MAF_USDA=17.213
NC_035078.1	64628387	.	T	A	.	.	MAF_USDA=4.167
NC_035078.1	64628395	.	A	G	.	.	MAF_USDA=4.098
NC_035078.1	64628403	.	A	T	.	.	MAF_INRAE=3.333;MAF_USDA=14.754
NC_035078.1	64628429	.	G	A	.	.	MAF_INRAE=3.333;MAF_USDA=13.115
NC_035078.1	64628430	.	C	T	.	.	MAF_USDA=2.459
NC_035078.1	64628439	.	C	T	.	.	MAF_USDA=2.459
NC_035078.1	64628470	.	T	C	.	.	MAF_INRAE=5.833
NC_035078.1	64628471	.	C	T	.	.	MAF_INRAE=5.833
NC_035078.1	64628478	.	A	G	.	.	MAF_INRAE=5.0;MAF_USDA=19.672
NC_035078.1	64628480	.	T	A	.	.	MAF_INRAE=41.667;MAF_USDA=48.235
NC_035078.1	64628514	.	C	A	.	.	MAF_USDA=1.639
NC_035078.1	64628523	.	C	T	.	.	MAF_USDA=14.583
NC_035078.1	64628524	.	G	T	.	.	MAF_USDA=12.5
NC_035078.1	64628532	.	A	G	.	.	MAF_INRAE=2.632;MAF_USDA=4.118
NC_035078.1	64628563	.	A	G	.	.	MAF_USDA=4.706
NC_035078.1	64628568	.	C	T	.	.	MAF_USDA=2.459
NC_035078.1	64628569	.	G	A	.	.	MAF_INRAE=12.5;MAF_USDA=8.824
NC_035078.1	64628591	.	T	G	.	.	MAF_USDA=4.167
NC_035078.1	64628623	.	G	T	.	.	MAF_INRAE=3.797;MAF_USDA=3.529
NC_035078.1	64628633	.	T	C	.	.	MAF_INRAE=2.632;MAF_USDA=4.167
NC_035078.1	64628640	.	T	C	.	.	MAF_INRAE=2.5;MAF_USDA=22.951
NC_035078.1	64628675	.	C	T	.	.	MAF_INRAE=1.667
NC_035078.1	64628676	.	C	T	.	.	MAF_INRAE=7.5;MAF_USDA=15.574
NC_035078.1	64628680	.	G	A	.	.	MAF_INRAE=1.667
NC_035078.1	64628697	.	G	A	.	.	MAF_INRAE=25.949;MAF_USDA=7.059
NC_035078.1	64628748	.	A	G	.	.	MAF_INRAE=34.81;MAF_USDA=16.471
NC_035078.1	64628824	.	C	A	.	.	MAF_USDA=2.459
NC_035078.1	64628869	.	T	C	.	.	MAF_INRAE=13.333;MAF_USDA=9.412
NC_035078.1	64628958	.	C	A	.	.	MAF_INRAE=10.127;MAF_USDA=17.213
NC_035078.1	64629016	.	G	T	.	.	MAF_USDA=4.918
NC_035078.1	64629066	.	C	T	.	.	MAF_INRAE=10.127;MAF_USDA=3.279
NC_035078.1	64629134	.	C	T	.	.	MAF_INRAE=10.127;MAF_USDA=17.213
NC_035078.1	64629183	.	G	A	.	.	MAF_USDA=4.118
NC_035078.1	64629241	.	G	T	.	.	MAF_USDA=2.459
NC_035078.1	64629294	.	C	T	.	.	MAF_USDA=12.5
NC_035078.1	64629329	.	T	A	.	.	MAF_USDA=1.639
NC_035078.1	64629427	.	T	C	.	.	MAF_INRAE=13.333;MAF_USDA=21.765
NC_035078.1	64629504	.	T	C	.	.	MAF_INRAE=7.5;MAF_USDA=16.393
NC_035078.1	64629583	.	G	A	.	.	MAF_USDA=4.167
NC_035078.1	64629644	.	C	A	.	.	MAF_INRAE=1.667;MAF_USDA=12.5
NC_035078.1	64629653	.	A	C	.	.	MAF_USDA=4.167
NC_035078.1	64629723	.	T	G	.	.	MAF_INRAE=15.833;MAF_USDA=9.639
NC_035078.1	64629868	.	T	A	.	.	MAF_INRAE=13.333;MAF_USDA=9.412
NC_035078.1	64629869	.	G	T	.	.	MAF_USDA=1.765
NC_035078.1	64629993	.	C	G	.	.	MAF_USDA=2.459
NC_035078.1	64630027	.	C	A	.	.	MAF_INRAE=27.215;MAF_USDA=1.639
NC_035078.1	64630088	.	T	A	.	.	MAF_INRAE=36.076;MAF_USDA=40.588
NC_035078.1	64630131	.	A	G	.	.	MAF_USDA=8.197
NC_035078.1	64630159	.	G	A	.	.	MAF_USDA=3.279
NC_035078.1	64630309	.	C	T	.	.	MAF_USDA=5.738
NC_035078.1	64630418	.	C	T	.	.	MAF_USDA=7.059
NC_035078.1	64630512	.	C	A	.	.	MAF_INRAE=7.595;MAF_USDA=12.5
NC_035078.1	64630517	.	T	A	.	.	MAF_INRAE=12.5;MAF_USDA=10.119
NC_035078.1	64630604	.	A	G	.	.	MAF_INRAE=10.127;MAF_USDA=5.738
NC_035078.1	64630607	.	G	A	.	.	MAF_USDA=8.824
NC_035078.1	64630840	.	G	T	.	.	MAF_INRAE=46.835;MAF_USDA=39.583
NC_035078.1	64630946	.	C	T	.	.	MAF_INRAE=2.532;MAF_USDA=12.5
NC_035078.1	64631128	.	G	A	.	.	MAF_INRAE=25.949;MAF_USDA=11.765
NC_035078.1	64631205	.	C	T	.	.	MAF_USDA=4.918
NC_035078.1	64631217	.	A	T	.	.	MAF_USDA=1.639
NC_035078.1	64631376	.	C	A	.	.	MAF_INRAE=10.127;MAF_USDA=4.098
NC_035078.1	64631377	.	C	A	.	.	MAF_INRAE=8.333;MAF_USDA=4.098
NC_035078.1	64631388	.	C	T	.	.	MAF_USDA=3.279
NC_035078.1	64631437	.	G	T	.	.	MAF_INRAE=12.5;MAF_USDA=8.824
NC_035078.1	64631564	.	A	G	.	.	MAF_INRAE=34.81;MAF_USDA=41.176
NC_035078.1	64631612	.	G	A	.	.	MAF_INRAE=10.127;MAF_USDA=17.213
NC_035078.1	64631618	.	A	G	.	.	MAF_USDA=1.639
NC_035078.1	64631710	.	G	A	.	.	MAF_INRAE=13.333;MAF_USDA=10.0
NC_035078.1	64631772	.	G	A	.	.	MAF_USDA=1.639
NC_035078.1	64631938	.	C	T	.	.	MAF_USDA=1.639
NC_035078.1	64631988	.	T	A	.	.	MAF_INRAE=2.532;MAF_USDA=12.5
NC_035078.1	64632000	.	G	T	.	.	MAF_INRAE=34.81;MAF_USDA=16.471
NC_035078.1	64632061	.	C	A	.	.	MAF_INRAE=10.127;MAF_USDA=18.033
NC_035078.1	64632087	.	C	T	.	.	MAF_INRAE=26.582;MAF_USDA=7.647
NC_035078.1	64632171	.	G	C	.	.	MAF_INRAE=8.228;MAF_USDA=12.5
NC_035078.1	64632217	.	C	T	.	.	MAF_USDA=8.333
NC_035078.1	64632301	.	C	G	.	.	MAF_INRAE=13.333;MAF_USDA=9.412
NC_035078.1	64632576	.	G	A	.	.	MAF_USDA=8.197
NC_035078.1	64632641	.	C	A	.	.	MAF_USDA=1.639
NC_035078.1	64632668	.	C	T	.	.	MAF_INRAE=12.5;MAF_USDA=8.824
NC_035078.1	64632752	.	A	T	.	.	MAF_USDA=2.459
NC_035078.1	64632755	.	A	C	.	.	MAF_INRAE=34.177;MAF_USDA=22.353
NC_035078.1	64632824	.	C	T	.	.	MAF_USDA=8.824
NC_035078.1	64632891	.	C	T	.	.	MAF_INRAE=8.861;MAF_USDA=17.213
NC_035078.1	64633036	.	C	A	.	.	MAF_INRAE=44.304;MAF_USDA=32.353
NC_035078.1	64633052	.	G	T	.	.	MAF_USDA=2.459
NC_035078.1	64633089	.	G	A	.	.	MAF_INRAE=2.532;MAF_USDA=12.5
NC_035078.1	64633101	.	C	T	.	.	MAF_USDA=2.459
NC_035078.1	64633152	.	C	T	.	.	MAF_INRAE=34.177;MAF_USDA=16.471
NC_035078.1	64633189	.	A	T	.	.	MAF_USDA=1.639
NC_035078.1	64633241	.	T	A	.	.	MAF_USDA=4.918
NC_035078.1	64633242	.	C	A	.	.	MAF_USDA=4.918
NC_035078.1	64633323	.	C	T	.	.	MAF_INRAE=8.228;MAF_USDA=34.118
NC_035078.1	64633333	.	C	T	.	.	MAF_USDA=1.639
NC_035078.1	64633451	.	T	G	.	.	MAF_INRAE=10.127;MAF_USDA=17.213
NC_035078.1	64633497	.	A	T	.	.	MAF_USDA=5.294
NC_035078.1	64633568	.	G	A	.	.	MAF_USDA=12.353
NC_035078.1	64633597	.	C	T	.	.	MAF_USDA=1.639
NC_035078.1	64633641	.	T	C	.	.	MAF_USDA=1.639
NC_035078.1	64633733	.	G	A	.	.	MAF_INRAE=44.304;MAF_USDA=31.765
NC_035078.1	64633876	.	C	T	.	.	MAF_INRAE=10.127;MAF_USDA=9.836
NC_035078.1	64633904	.	A	G	.	.	MAF_INRAE=8.228;MAF_USDA=31.176
NC_035078.1	64634161	.	A	G	.	.	MAF_INRAE=20.253;MAF_USDA=22.5
NC_035078.1	64634462	.	T	C	.	.	MAF_USDA=11.667
NC_035078.1	64634471	.	T	C	.	.	MAF_USDA=2.5
NC_035078.1	64634501	.	A	T	.	.	MAF_USDA=2.459
NC_035078.1	64634574	.	A	G	.	.	MAF_USDA=39.412
NC_035078.1	64634681	.	A	C	.	.	MAF_USDA=1.639
NC_035078.1	64635008	.	T	A	.	.	MAF_USDA=1.639
NC_035078.1	64635015	.	A	G	.	.	MAF_USDA=2.459
NC_035078.1	64635051	.	T	G	.	.	MAF_USDA=1.639
NC_035078.1	64635069	.	A	T	.	.	MAF_INRAE=20.253;MAF_USDA=11.475
NC_035078.1	64635164	.	A	C	.	.	MAF_INRAE=44.304;MAF_USDA=29.412
NC_035078.1	64635224	.	C	T	.	.	MAF_INRAE=43.671;MAF_USDA=32.941
NC_035078.1	64635267	.	A	G	.	.	MAF_INRAE=7.595;MAF_USDA=22.941
NC_035078.1	64635301	.	A	T	.	.	MAF_USDA=5.294
NC_035078.1	64635310	.	C	T	.	.	MAF_USDA=5.294
NC_035078.1	64635320	.	C	G	.	.	MAF_INRAE=26.582;MAF_USDA=7.647
NC_035078.1	64635322	.	A	G	.	.	MAF_USDA=4.118
NC_035078.1	64635331	.	C	G	.	.	MAF_USDA=4.118
NC_035078.1	64635343	.	G	A	.	.	MAF_USDA=2.459
NC_035078.1	64635402	.	C	T	.	.	MAF_USDA=3.279
NC_035078.1	64635474	.	A	C	.	.	MAF_USDA=4.167
NC_035078.1	64635497	.	C	T	.	.	MAF_USDA=3.279
NC_035078.1	64635568	.	T	A	.	.	MAF_USDA=4.706
NC_035078.1	64635726	.	C	T	.	.	MAF_INRAE=19.62;MAF_USDA=12.353
NC_035078.1	64635770	.	A	G	.	.	MAF_USDA=5.294
NC_035078.1	64635856	.	C	A	.	.	MAF_USDA=2.459
NC_035078.1	64635877	.	C	T	.	.	MAF_INRAE=8.228;MAF_USDA=5.882
NC_035078.1	64635954	.	G	A	.	.	MAF_INRAE=20.253;MAF_USDA=10.656
NC_035078.1	64635966	.	G	T	.	.	MAF_USDA=8.824
NC_035078.1	64635967	.	T	G	.	.	MAF_USDA=1.639
NC_035078.1	64635979	.	G	A,C	.	.	MAF_INRAE=47.368;MAF_USDA=2.459
NC_035078.1	64636061	.	A	G	.	.	MAF_INRAE=11.392
NC_035078.1	64636125	.	G	A	.	.	MAF_USDA=4.706
NC_035078.1	64636156	.	G	A	.	.	MAF_INRAE=29.167;MAF_USDA=16.393
NC_035078.1	64636198	.	C	T	.	.	MAF_USDA=1.639
NC_035078.1	64636234	.	G	A	.	.	MAF_USDA=7.059
NC_035078.1	64636243	.	G	C	.	.	MAF_USDA=6.25
NC_035078.1	64636372	.	C	T	.	.	MAF_INRAE=25.949;MAF_USDA=7.377
NC_035078.1	64636481	.	C	T	.	.	MAF_USDA=11.475
NC_035078.1	64636537	.	G	A	.	.	MAF_USDA=2.459
NC_035078.1	64636543	.	C	T	.	.	MAF_USDA=2.459
NC_035078.1	64636598	.	A	T	.	.	MAF_INRAE=10.127;MAF_USDA=1.639
NC_035078.1	64636663	.	T	A	.	.	MAF_USDA=18.824
NC_035078.1	64636664	.	G	A	.	.	MAF_USDA=1.639
NC_035078.1	64636730	.	G	T	.	.	MAF_INRAE=27.215;MAF_USDA=1.639
NC_035078.1	64636792	.	G	A	.	.	MAF_INRAE=11.667;MAF_USDA=9.412
NC_035078.1	64636892	.	T	C	.	.	MAF_USDA=18.235
NC_035078.1	64636896	.	G	C	.	.	MAF_INRAE=7.5;MAF_USDA=7.647
NC_035078.1	64636908	.	T	C	.	.	MAF_INRAE=15.789
NC_035078.1	64637157	.	G	A	.	.	MAF_USDA=24.118
NC_035078.1	64637172	.	C	G	.	.	MAF_USDA=10.417
NC_035078.1	64637177	.	C	T	.	.	MAF_INRAE=23.418;MAF_USDA=27.083
NC_035078.1	64637272	.	C	T	.	.	MAF_INRAE=6.962;MAF_USDA=11.765
NC_035078.1	64637302	.	G	A	.	.	MAF_USDA=23.529
NC_035078.1	64637347	.	A	T	.	.	MAF_USDA=23.529
NC_035078.1	64637354	.	A	G	.	.	MAF_USDA=18.235
NC_035078.1	64637366	.	G	A	.	.	MAF_USDA=24.118
NC_035078.1	64637422	.	T	G	.	.	MAF_USDA=2.459
NC_035078.1	64637427	.	A	G	.	.	MAF_USDA=2.459
NC_035078.1	64637512	.	C	T	.	.	MAF_USDA=1.639
NC_035078.1	64637524	.	G	A	.	.	MAF_USDA=23.529
NC_035078.1	64637540	.	T	A	.	.	MAF_INRAE=44.304;MAF_USDA=30.588
NC_035078.1	64637543	.	G	T	.	.	MAF_INRAE=35.443;MAF_USDA=32.353
NC_035078.1	64637572	.	C	A	.	.	MAF_INRAE=47.468;MAF_USDA=28.235
NC_035078.1	64637579	.	G	A	.	.	MAF_USDA=10.417
NC_035078.1	64637623	.	A	T	.	.	MAF_USDA=21.176
NC_035078.1	64637638	.	T	C	.	.	MAF_INRAE=44.304;MAF_USDA=28.235
NC_035078.1	64637655	.	C	T	.	.	MAF_INRAE=10.127;MAF_USDA=1.639
NC_035078.1	64637688	.	C	A	.	.	MAF_USDA=6.557
NC_035078.1	64637735	.	G	A	.	.	MAF_USDA=3.279
NC_035078.1	64637742	.	A	G	.	.	MAF_USDA=3.279
NC_035078.1	64637758	.	A	C	.	.	MAF_USDA=1.639
NC_035078.1	64637946	.	A	G	.	.	MAF_USDA=19.412
NC_035078.1	64637956	.	A	G	.	.	MAF_USDA=5.882
NC_035078.1	64638213	.	A	G	.	.	MAF_INRAE=44.937;MAF_USDA=44.118
NC_035078.1	64638223	.	G	A	.	.	MAF_USDA=5.294
NC_035078.1	64638362	.	T	C	.	.	MAF_USDA=14.754
NC_035078.1	64638399	.	C	G	.	.	MAF_INRAE=44.304;MAF_USDA=42.941
NC_035078.1	64638426	.	T	C	.	.	MAF_USDA=22.917
NC_035078.1	64638521	.	A	C	.	.	MAF_INRAE=44.304;MAF_USDA=33.529
NC_035078.1	64638628	.	G	A	.	.	MAF_USDA=4.167
NC_035078.1	64638629	.	G	A	.	.	MAF_INRAE=44.304;MAF_USDA=30.0
NC_035078.1	64638659	.	G	A	.	.	MAF_USDA=1.639
NC_035078.1	64638827	.	T	A	.	.	MAF_USDA=12.353
NC_035078.1	64638943	.	G	A	.	.	MAF_USDA=11.765
NC_035078.1	64638953	.	G	T	.	.	MAF_USDA=7.059
NC_035078.1	64638990	.	G	A	.	.	MAF_USDA=4.706
NC_035078.1	64639001	.	C	T	.	.	MAF_INRAE=26.582;MAF_USDA=12.353
NC_035078.1	64639111	.	T	G	.	.	MAF_USDA=1.639
NC_035078.1	64639125	.	C	G	.	.	MAF_INRAE=44.304;MAF_USDA=31.765
NC_035078.1	64639134	.	G	A	.	.	MAF_USDA=6.25
NC_035078.1	64639389	.	A	T	.	.	MAF_USDA=3.279
NC_035078.1	64639459	.	C	T	.	.	MAF_USDA=4.706
NC_035078.1	64639634	.	G	T	.	.	MAF_USDA=2.459
NC_035078.1	64639636	.	G	T	.	.	MAF_USDA=11.765
NC_035078.1	64639654	.	G	T	.	.	MAF_INRAE=26.582;MAF_USDA=11.765
NC_035078.1	64639668	.	G	C	.	.	MAF_USDA=11.765
NC_035078.1	64639822	.	C	T	.	.	MAF_INRAE=44.304;MAF_USDA=28.824
NC_035078.1	64639901	.	C	A	.	.	MAF_INRAE=26.582;MAF_USDA=7.647
NC_035078.1	64640002	.	A	G	.	.	MAF_USDA=7.059
NC_035078.1	64640013	.	T	A	.	.	MAF_USDA=1.639
NC_035078.1	64640014	.	C	T	.	.	MAF_USDA=1.639
NC_035078.1	64640063	.	A	T	.	.	MAF_INRAE=44.304;MAF_USDA=32.353
NC_035078.1	64640093	.	G	A	.	.	MAF_INRAE=26.582;MAF_USDA=12.353
NC_035078.1	64640113	.	C	T	.	.	MAF_USDA=24.118
NC_035078.1	64640145	.	A	G	.	.	MAF_USDA=2.459
NC_035078.1	64640225	.	A	G	.	.	MAF_INRAE=44.304;MAF_USDA=32.353
NC_035078.1	64640229	.	G	T	.	.	MAF_USDA=1.639
NC_035078.1	64640237	.	T	C	.	.	MAF_USDA=2.459
NC_035078.1	64640260	.	A	G	.	.	MAF_INRAE=10.127
NC_035078.1	64640281	.	A	G	.	.	MAF_INRAE=43.671;MAF_USDA=32.941
NC_035078.1	64640331	.	T	A	.	.	MAF_INRAE=44.304;MAF_USDA=32.353
NC_035078.1	64640357	.	A	G	.	.	MAF_USDA=3.279
NC_035078.1	64640438	.	T	A	.	.	MAF_INRAE=8.228;MAF_USDA=5.882
NC_035078.1	64640459	.	T	A	.	.	MAF_USDA=1.639
NC_035078.1	64640508	.	A	C	.	.	MAF_INRAE=44.304;MAF_USDA=31.765
NC_035078.1	64640521	.	G	T	.	.	MAF_USDA=1.639
NC_035078.1	64640533	.	A	G	.	.	MAF_INRAE=44.304;MAF_USDA=32.353
NC_035078.1	64640573	.	C	A	.	.	MAF_INRAE=44.304;MAF_USDA=32.941
NC_035078.1	64640574	.	G	A	.	.	MAF_INRAE=10.127;MAF_USDA=1.639
NC_035078.1	64640589	.	A	C	.	.	MAF_USDA=2.459
NC_035078.1	64640646	.	T	C	.	.	MAF_INRAE=44.937;MAF_USDA=42.353
NC_035078.1	64640649	.	C	T	.	.	MAF_USDA=1.639
NC_035078.1	64640653	.	C	T	.	.	MAF_USDA=11.176
NC_035078.1	64640654	.	A	G	.	.	MAF_USDA=25.294
NC_035078.1	64640680	.	A	C	.	.	MAF_INRAE=44.304;MAF_USDA=32.353
NC_035078.1	64640704	.	G	T	.	.	MAF_USDA=1.639
NC_035078.1	64640718	.	C	T	.	.	MAF_USDA=3.279
NC_035078.1	64640729	.	A	T	.	.	MAF_USDA=7.059
NC_035078.1	64640841	.	C	T	.	.	MAF_USDA=7.059
NC_035078.1	64640842	.	G	A	.	.	MAF_USDA=2.459
NC_035078.1	64640919	.	T	G	.	.	MAF_INRAE=43.671;MAF_USDA=32.353
NC_035078.1	64640928	.	G	C	.	.	MAF_INRAE=20.253;MAF_USDA=10.656
NC_035078.1	64640948	.	CAT	CAA	.	.	MAF_USDA=35.417
NC_035078.1	64640950	.	T	A	.	.	MAF_INRAE=47.368
NC_035078.1	64640984	.	C	T	.	.	MAF_INRAE=26.582;MAF_USDA=10.0
NC_035078.1	64640987	.	T	G	.	.	MAF_USDA=1.639
NC_035078.1	64641062	.	T	G	.	.	MAF_INRAE=44.304;MAF_USDA=32.353
NC_035078.1	64641063	.	C	T	.	.	MAF_USDA=2.459
NC_035078.1	64641066	.	G	C	.	.	MAF_USDA=18.824
NC_035078.1	64641070	.	C	T	.	.	MAF_USDA=11.765
NC_035078.1	64641313	.	T	A	.	.	MAF_INRAE=43.671;MAF_USDA=32.941
NC_035078.1	64641324	.	T	A	.	.	MAF_INRAE=43.671;MAF_USDA=31.765
NC_035078.1	64641325	.	C	T	.	.	MAF_INRAE=40.833;MAF_USDA=31.765
NC_035078.1	64641329	.	G	A	.	.	MAF_USDA=7.059
NC_035078.1	64641404	.	A	G	.	.	MAF_USDA=12.941
NC_035078.1	64641407	.	G	C	.	.	MAF_USDA=1.639
NC_035078.1	64641419	.	A	T	.	.	MAF_USDA=4.167
NC_035078.1	64641495	.	C	G	.	.	MAF_INRAE=44.304
NC_035078.1	64641557	.	G	A	.	.	MAF_USDA=3.279
NC_035078.1	64641573	.	G	A	.	.	MAF_INRAE=44.304;MAF_USDA=32.353
NC_035078.1	64641627	.	T	C	.	.	MAF_INRAE=44.304;MAF_USDA=32.353
NC_035078.1	64641667	.	G	A	.	.	MAF_INRAE=10.127
NC_035078.1	64641729	.	A	G	.	.	MAF_INRAE=43.671;MAF_USDA=32.353
NC_035078.1	64641793	.	G	C	.	.	MAF_INRAE=44.304;MAF_USDA=32.353
NC_035078.1	64641878	.	A	T	.	.	MAF_USDA=1.639
NC_035078.1	64641884	.	C	T	.	.	MAF_INRAE=43.671;MAF_USDA=29.412
NC_035078.1	64642004	.	C	A	.	.	MAF_USDA=4.918
NC_035078.1	64642151	.	A	G	.	.	MAF_USDA=12.353
NC_035078.1	64642203	.	T	C	.	.	MAF_INRAE=44.304;MAF_USDA=31.765
NC_035078.1	64642219	.	T	C	.	.	MAF_INRAE=44.304;MAF_USDA=31.765
NC_035078.1	64642482	.	G	C	.	.	MAF_USDA=2.459
NC_035078.1	64642500	.	G	T	.	.	MAF_USDA=3.279
NC_035078.1	64642507	.	C	T	.	.	MAF_INRAE=20.253;MAF_USDA=10.656
NC_035078.1	64642512	.	C	T	.	.	MAF_INRAE=27.215;MAF_USDA=12.353
NC_035078.1	64642520	.	A	T	.	.	MAF_USDA=2.459
NC_035078.1	64642533	.	G	T	.	.	MAF_USDA=2.459
NC_035078.1	64642547	.	C	T	.	.	MAF_INRAE=44.304;MAF_USDA=32.353
NC_035078.1	64642572	.	C	A	.	.	MAF_USDA=6.25
NC_035078.1	64642690	.	C	G	.	.	MAF_INRAE=10.127
NC_035078.1	64642722	.	C	T	.	.	MAF_INRAE=20.253;MAF_USDA=8.197
NC_035078.1	64642725	.	C	T	.	.	MAF_USDA=6.25
NC_035078.1	64642831	.	C	T	.	.	MAF_USDA=1.765
NC_035078.1	64642853	.	T	C	.	.	MAF_INRAE=2.532;MAF_USDA=1.639
NC_035078.1	64642868	.	C	A	.	.	MAF_USDA=8.235
NC_035078.1	64642906	.	C	A	.	.	MAF_USDA=9.016
NC_035078.1	64642930	.	A	G	.	.	MAF_USDA=24.118
NC_035078.1	64642935	.	A	G	.	.	MAF_USDA=3.279
NC_035078.1	64642954	.	T	A	.	.	MAF_INRAE=5.696
NC_035078.1	64642964	.	A	G	.	.	MAF_USDA=10.417
NC_035078.1	64643086	.	G	T	.	.	MAF_INRAE=44.304;MAF_USDA=32.353
NC_035078.1	64643139	.	C	T	.	.	MAF_USDA=1.639
NC_035078.1	64643153	.	G	T	.	.	MAF_USDA=1.639
NC_035078.1	64643154	.	G	T	.	.	MAF_USDA=1.639
NC_035078.1	64643226	.	T	A	.	.	MAF_INRAE=12.5;MAF_USDA=10.0
NC_035078.1	64643249	.	C	G	.	.	MAF_INRAE=26.582;MAF_USDA=11.176
NC_035078.1	64643370	.	A	T	.	.	MAF_USDA=23.529
NC_035078.1	64643387	.	T	G	.	.	MAF_USDA=18.824
NC_035078.1	64643602	.	T	C	.	.	MAF_INRAE=44.304;MAF_USDA=31.765
NC_035078.1	64643604	.	G	A	.	.	MAF_INRAE=41.667;MAF_USDA=31.765
NC_035078.1	64643654	.	C	A	.	.	MAF_USDA=24.118
NC_035078.1	64643670	.	T	A	.	.	MAF_USDA=1.639
NC_035078.1	64643698	.	C	T	.	.	MAF_INRAE=44.304;MAF_USDA=43.529
NC_035078.1	64643699	.	G	T	.	.	MAF_INRAE=44.304;MAF_USDA=32.941
NC_035078.1	64643716	.	A	C	.	.	MAF_INRAE=47.368;MAF_USDA=32.353
NC_035078.1	64643771	.	C	A	.	.	MAF_USDA=7.059
NC_035078.1	64643788	.	G	C	.	.	MAF_INRAE=5.263;MAF_USDA=1.639
NC_035078.1	64643794	.	A	T	.	.	MAF_USDA=1.639
NC_035078.1	64643813	.	C	T	.	.	MAF_USDA=4.167
NC_035078.1	64643819	.	C	G	.	.	MAF_USDA=12.5
NC_035078.1	64643874	.	C	T	.	.	MAF_INRAE=34.177;MAF_USDA=19.412
NC_035078.1	64643926	.	C	T	.	.	MAF_USDA=3.333
NC_035078.1	64643935	.	C	G	.	.	MAF_INRAE=43.671;MAF_USDA=33.333
NC_035078.1	64644083	.	G	A	.	.	MAF_USDA=2.459
NC_035078.1	64644130	.	C	G	.	.	MAF_INRAE=43.671;MAF_USDA=32.941
NC_035078.1	64644151	.	A	G	.	.	MAF_INRAE=8.228;MAF_USDA=5.882
NC_035078.1	64644189	.	C	T	.	.	MAF_USDA=1.639
NC_035078.1	64644255	.	T	C	.	.	MAF_INRAE=8.228;MAF_USDA=5.294
NC_035078.1	64644263	.	G	A	.	.	MAF_INRAE=47.368;MAF_USDA=31.176
NC_035078.1	64644343	.	G	A	.	.	MAF_USDA=31.25
NC_035078.1	64644403	.	A	T	.	.	MAF_USDA=4.918
NC_035078.1	64644405	.	A	G	.	.	MAF_INRAE=7.595;MAF_USDA=6.557
NC_035078.1	64644406	.	A	C	.	.	MAF_INRAE=8.228;MAF_USDA=3.279
NC_035078.1	64644410	.	A	C	.	.	MAF_INRAE=44.304;MAF_USDA=29.508
NC_035078.1	64644437	.	A	G	.	.	MAF_INRAE=43.671;MAF_USDA=31.765
NC_035078.1	64644479	.	C	A	.	.	MAF_INRAE=44.304;MAF_USDA=31.176
NC_035078.1	64644576	.	G	T	.	.	MAF_USDA=4.167
NC_035078.1	64644589	.	T	A	.	.	MAF_USDA=2.459
NC_035078.1	64644601	.	A	T	.	.	MAF_INRAE=44.304;MAF_USDA=31.176
NC_035078.1	64644647	.	C	T	.	.	MAF_USDA=2.459
NC_035078.1	64644671	.	G	A	.	.	MAF_INRAE=19.62;MAF_USDA=17.213
NC_035078.1	64644675	.	G	C	.	.	MAF_USDA=1.639
NC_035078.1	64644722	.	A	C	.	.	MAF_USDA=6.25
NC_035078.1	64644732	.	C	A	.	.	MAF_USDA=4.167
NC_035078.1	64644804	.	C	T	.	.	MAF_INRAE=7.595;MAF_USDA=1.639
NC_035078.1	64644849	.	GTG	GTA	.	.	MAF_USDA=4.167
NC_035078.1	64644851	.	G	A	.	.	MAF_USDA=17.213
NC_035078.1	64644865	.	G	A	.	.	MAF_INRAE=7.595;MAF_USDA=3.279
NC_035078.1	64644911	.	G	A	.	.	MAF_INRAE=44.937;MAF_USDA=30.588
NC_035078.1	64644923	.	T	A	.	.	MAF_USDA=3.279
NC_035078.1	64644967	.	A	G	.	.	MAF_USDA=18.824
NC_035078.1	64644978	.	C	A	.	.	MAF_USDA=6.25
NC_035078.1	64644989	.	A	C	.	.	MAF_USDA=11.765
NC_035078.1	64644999	.	A	T	.	.	MAF_USDA=8.235
NC_035078.1	64645012	.	G	A	.	.	MAF_USDA=2.459
NC_035078.1	64645029	.	T	G	.	.	MAF_INRAE=44.937;MAF_USDA=32.353
NC_035078.1	64645099	.	A	C	.	.	MAF_INRAE=43.671;MAF_USDA=32.353
NC_035078.1	64645119	.	GGCAATC	GGCAATT	.	.	MAF_USDA=33.333
NC_035078.1	64645125	.	C	T	.	.	MAF_INRAE=43.671
NC_035078.1	64645192	.	G	A	.	.	MAF_INRAE=44.304;MAF_USDA=43.529
NC_035078.1	64645242	.	T	G	.	.	MAF_INRAE=44.304;MAF_USDA=32.353
NC_035078.1	64645296	.	C	G	.	.	MAF_USDA=2.353
NC_035078.1	64645347	.	A	G	.	.	MAF_INRAE=40.833
NC_035078.1	64645375	.	A	G	.	.	MAF_USDA=23.529
NC_035078.1	64645389	.	T	A	.	.	MAF_USDA=1.639
NC_035078.1	64645408	.	C	T	.	.	MAF_INRAE=44.304;MAF_USDA=32.941
NC_035078.1	64645447	.	A	G	.	.	MAF_USDA=24.118
NC_035078.1	64645459	.	C	T	.	.	MAF_USDA=2.459
NC_035078.1	64645482	.	A	G	.	.	MAF_USDA=2.459
NC_035078.1	64645500	.	A	G	.	.	MAF_INRAE=44.304;MAF_USDA=31.176
NC_035078.1	64645549	.	C	G	.	.	MAF_INRAE=44.304;MAF_USDA=32.353
NC_035078.1	64645616	.	G	A	.	.	MAF_INRAE=12.5;MAF_USDA=10.588
NC_035078.1	64645632	.	C	T	.	.	MAF_USDA=6.25
NC_035078.1	64645698	.	G	A	.	.	MAF_USDA=10.417
NC_035078.1	64645736	.	C	G	.	.	MAF_INRAE=44.304;MAF_USDA=31.765
NC_035078.1	64645759	.	G	A	.	.	MAF_USDA=4.167
NC_035078.1	64645784	.	C	T	.	.	MAF_USDA=2.459
NC_035078.1	64645846	.	G	T	.	.	MAF_USDA=1.639
NC_035078.1	64645860	.	A	G	.	.	MAF_USDA=2.459
NC_035078.1	64645916	.	A	G	.	.	MAF_INRAE=44.304;MAF_USDA=32.353
NC_035078.1	64646081	.	C	T	.	.	MAF_USDA=9.836
NC_035078.1	64646139	.	A	G	.	.	MAF_USDA=24.706
NC_035078.1	64646155	.	A	G	.	.	MAF_USDA=2.459
NC_035078.1	64646218	.	G	A	.	.	MAF_INRAE=7.5;MAF_USDA=7.059
NC_035078.1	64646240	.	A	C	.	.	MAF_USDA=6.25
NC_035078.1	64646309	.	A	T	.	.	MAF_USDA=1.639
NC_035078.1	64646416	.	T	G	.	.	MAF_INRAE=44.304;MAF_USDA=32.353
NC_035078.1	64646451	.	A	C	.	.	MAF_INRAE=44.304;MAF_USDA=32.353
NC_035078.1	64646468	.	G	A	.	.	MAF_INRAE=44.304;MAF_USDA=31.765
NC_035078.1	64646471	.	T	C	.	.	MAF_INRAE=20.253;MAF_USDA=13.934
NC_035078.1	64646533	.	T	A	.	.	MAF_USDA=2.459
NC_035078.1	64646583	.	C	T	.	.	MAF_INRAE=44.304;MAF_USDA=31.765
NC_035078.1	64646593	.	C	T	.	.	MAF_USDA=4.706
NC_035078.1	64646605	.	A	G	.	.	MAF_USDA=13.115
NC_035078.1	64646615	.	G	A	.	.	MAF_INRAE=44.937;MAF_USDA=31.765
NC_035078.1	64646632	.	G	C	.	.	MAF_USDA=2.459
NC_035078.1	64646652	.	C	T	.	.	MAF_INRAE=8.228;MAF_USDA=5.882
NC_035078.1	64646656	.	C	T	.	.	MAF_INRAE=44.937;MAF_USDA=31.765
NC_035078.1	64646671	.	A	T	.	.	MAF_INRAE=44.304;MAF_USDA=31.765
NC_035078.1	64646719	.	G	C	.	.	MAF_USDA=2.459
NC_035078.1	64646734	.	A	T	.	.	MAF_INRAE=42.405;MAF_USDA=30.0
NC_035078.1	64646735	.	G	C	.	.	MAF_INRAE=39.167;MAF_USDA=29.412
NC_035078.1	64646736	.	A	G	.	.	MAF_INRAE=39.167;MAF_USDA=28.824
NC_035078.1	64646756	.	T	C	.	.	MAF_INRAE=41.772;MAF_USDA=31.25
NC_035078.1	64648161	.	T	A	.	.	MAF_USDA=37.5
NC_035078.1	64648162	.	G	A	.	.	MAF_USDA=22.917
NC_035078.1	64648249	.	T	G	.	.	MAF_USDA=4.167
NC_035078.1	64648277	.	C	A	.	.	MAF_INRAE=44.304;MAF_USDA=28.235
NC_035078.1	64648287	.	G	A	.	.	MAF_USDA=9.016
NC_035078.1	64648296	.	C	T	.	.	MAF_INRAE=45.57;MAF_USDA=41.176
NC_035078.1	64648310	.	A	G	.	.	MAF_INRAE=44.304;MAF_USDA=31.176
NC_035078.1	64648313	.	C	G	.	.	MAF_INRAE=41.667;MAF_USDA=30.588
NC_035078.1	64648461	.	C	A	.	.	MAF_USDA=1.639
NC_035078.1	64648465	.	C	T	.	.	MAF_INRAE=44.304;MAF_USDA=31.548
NC_035078.1	64648468	.	T	C	.	.	MAF_INRAE=41.667;MAF_USDA=30.952
NC_035078.1	64648543	.	T	G	.	.	MAF_INRAE=12.5;MAF_USDA=12.295
NC_035078.1	64648567	.	C	T	.	.	MAF_INRAE=19.62;MAF_USDA=16.393
NC_035078.1	64648570	.	A	T	.	.	MAF_INRAE=19.167;MAF_USDA=13.934
NC_035078.1	64648594	.	G	A	.	.	MAF_USDA=3.279
NC_035078.1	64648614	.	T	G	.	.	MAF_USDA=2.459
NC_035078.1	64648615	.	G	A	.	.	MAF_USDA=1.639
NC_035078.1	64648629	.	C	T	.	.	MAF_USDA=9.836
NC_035078.1	64648631	.	G	C	.	.	MAF_USDA=12.941
NC_035078.1	64648707	.	T	C	.	.	MAF_USDA=10.417
NC_035078.1	64648721	.	G	T	.	.	MAF_USDA=9.016
NC_035078.1	64648743	.	G	C	.	.	MAF_USDA=12.295
NC_035078.1	64648746	.	A	C	.	.	MAF_USDA=13.115
NC_035078.1	64648748	.	T	G	.	.	MAF_USDA=12.295
NC_035078.1	64648761	.	C	G	.	.	MAF_USDA=14.754
NC_035078.1	64648765	.	G	T	.	.	MAF_USDA=14.754
NC_035078.1	64648767	.	G	A	.	.	MAF_USDA=16.471
NC_035078.1	64648842	.	G	T	.	.	MAF_USDA=4.167
NC_035078.1	64648843	.	A	T	.	.	MAF_USDA=27.083
NC_035078.1	64648850	.	C	T	.	.	MAF_USDA=22.917
NC_035078.1	64648851	.	C	G	.	.	MAF_USDA=27.083
NC_035078.1	64648855	.	C	A	.	.	MAF_INRAE=40.833;MAF_USDA=27.083
NC_035078.1	64648861	.	T	A	.	.	MAF_USDA=25.0
NC_035078.1	64648865	.	C	A	.	.	MAF_USDA=33.333
NC_035078.1	64648872	.	T	C	.	.	MAF_USDA=15.574
NC_035078.1	64648880	.	T	C	.	.	MAF_INRAE=1.667;MAF_USDA=15.574
NC_035078.1	64648887	.	C	T	.	.	MAF_USDA=21.176
NC_035078.1	64648889	.	A	C	.	.	MAF_USDA=4.167
NC_035078.1	64648894	.	T	A	.	.	MAF_INRAE=40.833;MAF_USDA=27.083
NC_035078.1	64648895	.	C	A	.	.	MAF_USDA=18.824
NC_035078.1	64648898	.	T	C	.	.	MAF_USDA=15.574
NC_035078.1	64648910	.	C	T	.	.	MAF_INRAE=8.228;MAF_USDA=10.417
NC_035078.1	64648918	.	C	T	.	.	MAF_USDA=12.353
NC_035078.1	64648958	.	T	A	.	.	MAF_INRAE=44.304;MAF_USDA=30.0
NC_035078.1	64648976	.	T	A	.	.	MAF_INRAE=34.81;MAF_USDA=20.0
NC_035078.1	64649000	.	G	A	.	.	MAF_INRAE=44.304;MAF_USDA=32.941
NC_035078.1	64649011	.	G	A	.	.	MAF_INRAE=44.304;MAF_USDA=30.588
NC_035078.1	64649015	.	A	G	.	.	MAF_INRAE=41.667;MAF_USDA=32.353
NC_035078.1	64649131	.	G	A	.	.	MAF_INRAE=5.696
NC_035078.1	64649146	.	C	T	.	.	MAF_INRAE=5.833
NC_035078.1	64649174	.	T	C	.	.	MAF_USDA=2.459
NC_035078.1	64649178	.	A	T	.	.	MAF_USDA=1.639
NC_035078.1	64649196	.	C	T	.	.	MAF_USDA=1.639
NC_035078.1	64649197	.	G	A	.	.	MAF_INRAE=8.228;MAF_USDA=5.882
NC_035078.1	64649210	.	A	T	.	.	MAF_USDA=2.459
NC_035078.1	64649271	.	A	T	.	.	MAF_USDA=3.279
NC_035078.1	64649301	.	A	G	.	.	MAF_INRAE=43.671;MAF_USDA=32.353
NC_035078.1	64649476	.	T	A	.	.	MAF_USDA=4.167
NC_035078.1	64649495	.	T	C	.	.	MAF_USDA=2.459
NC_035078.1	64649524	.	C	A	.	.	MAF_INRAE=2.532;MAF_USDA=12.5
NC_035078.1	64649558	.	T	G	.	.	MAF_INRAE=8.228;MAF_USDA=20.0
NC_035078.1	64649647	.	T	C	.	.	MAF_INRAE=44.304;MAF_USDA=30.588
NC_035078.1	64649660	.	T	G	.	.	MAF_USDA=1.639
NC_035078.1	64649679	.	A	T	.	.	MAF_USDA=2.459
NC_035078.1	64649731	.	C	A	.	.	MAF_USDA=1.639
NC_035078.1	64649756	.	T	C	.	.	MAF_INRAE=44.304;MAF_USDA=42.353
NC_035078.1	64649765	.	T	C	.	.	MAF_USDA=1.639
NC_035078.1	64649771	.	A	G	.	.	MAF_USDA=13.529
NC_035078.1	64649796	.	A	G	.	.	MAF_INRAE=44.304;MAF_USDA=32.941
NC_035078.1	64649845	.	A	T	.	.	MAF_USDA=1.639
NC_035078.1	64649854	.	G	A	.	.	MAF_INRAE=44.304;MAF_USDA=32.353
NC_035078.1	64649930	.	T	A	.	.	MAF_USDA=4.706
NC_035078.1	64649931	.	C	A	.	.	MAF_USDA=4.706
NC_035078.1	64649940	.	G	A	.	.	MAF_USDA=19.412
NC_035078.1	64650029	.	A	G	.	.	MAF_USDA=12.353
NC_035078.1	64650070	.	C	T	.	.	MAF_USDA=1.639
NC_035078.1	64650098	.	C	T	.	.	MAF_INRAE=44.304;MAF_USDA=32.941
NC_035078.1	64650128	.	G	T	.	.	MAF_INRAE=8.228;MAF_USDA=7.059
NC_035078.1	64650138	.	A	G	.	.	MAF_USDA=7.059
NC_035078.1	64650157	.	A	C	.	.	MAF_INRAE=26.582;MAF_USDA=7.647
NC_035078.1	64650173	.	T	G	.	.	MAF_USDA=1.639
NC_035078.1	64650229	.	C	T	.	.	MAF_INRAE=7.595;MAF_USDA=3.279
NC_035078.1	64650287	.	C	A	.	.	MAF_USDA=3.279
NC_035078.1	64650307	.	G	A	.	.	MAF_INRAE=20.253;MAF_USDA=16.393
NC_035078.1	64650309	.	A	G	.	.	MAF_USDA=12.941
NC_035078.1	64650355	.	T	A	.	.	MAF_INRAE=41.667;MAF_USDA=32.353
NC_035078.1	64650382	.	G	A	.	.	MAF_INRAE=9.494
NC_035078.1	64650394	.	T	C	.	.	MAF_INRAE=44.304;MAF_USDA=32.353
NC_035078.1	64650433	.	C	T	.	.	MAF_USDA=2.459
NC_035078.1	64650495	.	C	T	.	.	MAF_INRAE=44.304;MAF_USDA=31.176
NC_035078.1	64650541	.	T	G	.	.	MAF_USDA=4.098
NC_035078.1	64650572	.	T	C	.	.	MAF_INRAE=44.304;MAF_USDA=43.529
NC_035078.1	64650583	.	A	C	.	.	MAF_USDA=1.639
NC_035078.1	64650584	.	G	A	.	.	MAF_USDA=1.639
NC_035078.1	64650681	.	G	A	.	.	MAF_INRAE=44.304;MAF_USDA=31.176
NC_035078.1	64650696	.	A	G	.	.	MAF_INRAE=44.304;MAF_USDA=30.588
NC_035078.1	64650699	.	T	C	.	.	MAF_INRAE=41.667;MAF_USDA=42.941
NC_035078.1	64650763	.	C	T	.	.	MAF_INRAE=27.215;MAF_USDA=7.647
NC_035078.1	64650779	.	G	A	.	.	MAF_USDA=18.824
NC_035078.1	64650813	.	C	T	.	.	MAF_INRAE=47.468;MAF_USDA=23.529
NC_035078.1	64650860	.	T	C	.	.	MAF_INRAE=47.468;MAF_USDA=23.529
NC_035078.1	64651023	.	C	T	.	.	MAF_INRAE=27.215;MAF_USDA=11.176
NC_035078.1	64651024	.	T	G	.	.	MAF_USDA=2.459
NC_035078.1	64651065	.	C	A	.	.	MAF_USDA=1.639
NC_035078.1	64651071	.	C	G	.	.	MAF_INRAE=8.228;MAF_USDA=12.5
NC_035078.1	64651099	.	C	A	.	.	MAF_INRAE=2.532;MAF_USDA=12.5
NC_035078.1	64651160	.	C	T	.	.	MAF_INRAE=10.127;MAF_USDA=2.459
NC_035078.1	64651168	.	G	A	.	.	MAF_INRAE=44.304;MAF_USDA=31.765
NC_035078.1	64651183	.	G	A	.	.	MAF_USDA=2.459
NC_035078.1	64651186	.	T	A	.	.	MAF_USDA=2.459
NC_035078.1	64651192	.	T	C	.	.	MAF_USDA=2.459
NC_035078.1	64651203	.	G	T	.	.	MAF_USDA=8.824
NC_035078.1	64651233	.	T	A	.	.	MAF_USDA=2.459
NC_035078.1	64651245	.	A	C	.	.	MAF_INRAE=43.671;MAF_USDA=31.765
NC_035078.1	64651267	.	T	C	.	.	MAF_USDA=1.639
NC_035078.1	64651271	.	A	G	.	.	MAF_USDA=1.639
NC_035078.1	64651310	.	G	A	.	.	MAF_INRAE=43.671;MAF_USDA=33.333
NC_035078.1	64651369	.	A	G	.	.	MAF_USDA=6.25
NC_035078.1	64651412	.	A	T	.	.	MAF_INRAE=44.304;MAF_USDA=32.353
NC_035078.1	64651449	.	T	A	.	.	MAF_USDA=2.459
NC_035078.1	64651516	.	G	A	.	.	MAF_INRAE=20.253;MAF_USDA=17.213
NC_035078.1	64651615	.	GAAAAAA	GAAAAAC	.	.	MAF_USDA=31.25
NC_035078.1	64651621	.	A	C	.	.	MAF_INRAE=43.038
NC_035078.1	64651624	.	A	C	.	.	MAF_INRAE=40.0;MAF_USDA=32.353
NC_035078.1	64651633	.	G	T	.	.	MAF_INRAE=43.038;MAF_USDA=33.333
NC_035078.1	64651653	.	T	G	.	.	MAF_USDA=1.639
NC_035078.1	64651668	.	G	T	.	.	MAF_INRAE=43.671;MAF_USDA=31.765
NC_035078.1	64651685	.	A	C	.	.	MAF_INRAE=27.215;MAF_USDA=7.059
NC_035078.1	64651711	.	G	T	.	.	MAF_INRAE=20.253;MAF_USDA=13.934
NC_035078.1	64651714	.	A	C	.	.	MAF_USDA=24.706
NC_035078.1	64651745	.	T	C	.	.	MAF_INRAE=43.671;MAF_USDA=32.353
NC_035078.1	64651764	.	T	C	.	.	MAF_INRAE=12.5;MAF_USDA=8.824
NC_035078.1	64651780	.	C	T	.	.	MAF_USDA=1.639
NC_035078.1	64651828	.	T	C	.	.	MAF_USDA=18.824
NC_035078.1	64651849	.	T	C	.	.	MAF_INRAE=43.671;MAF_USDA=32.353
NC_035078.1	64651869	.	A	T	.	.	MAF_USDA=1.639
NC_035078.1	64651893	.	C	A	.	.	MAF_INRAE=43.671;MAF_USDA=31.765
NC_035078.1	64652035	.	C	G	.	.	MAF_INRAE=7.595;MAF_USDA=3.279
NC_035078.1	64652083	.	A	T	.	.	MAF_INRAE=41.139;MAF_USDA=27.647
NC_035078.1	64652087	.	A	G	.	.	MAF_USDA=12.941
NC_035078.1	64652098	.	A	C	.	.	MAF_INRAE=39.241;MAF_USDA=31.25
NC_035078.1	64652099	.	G	A	.	.	MAF_INRAE=35.0
NC_035078.1	64652115	.	G	A	.	.	MAF_INRAE=5.263
NC_035078.1	64652178	.	G	A	.	.	MAF_USDA=2.459
NC_035078.1	64652208	.	A	C	.	.	MAF_USDA=21.176
NC_035078.1	64652210	.	T	C	.	.	MAF_INRAE=30.833;MAF_USDA=27.083
NC_035078.1	64652243	.	G	A	.	.	MAF_USDA=1.639
NC_035078.1	64652246	.	G	C	.	.	MAF_INRAE=1.667
NC_035078.1	64652324	.	G	A	.	.	MAF_INRAE=24.051;MAF_USDA=7.059
NC_035078.1	64652354	.	A	G	.	.	MAF_INRAE=5.696
NC_035078.1	64652377	.	C	T	.	.	MAF_INRAE=6.667;MAF_USDA=13.115
NC_035078.1	64652423	.	C	T	.	.	MAF_INRAE=26.582;MAF_USDA=1.639
NC_035078.1	64652446	.	T	A	.	.	MAF_INRAE=10.127;MAF_USDA=1.639
NC_035078.1	64652450	.	A	C	.	.	MAF_INRAE=43.671;MAF_USDA=44.706
NC_035078.1	64652575	.	T	A	.	.	MAF_USDA=22.941
NC_035078.1	64652584	.	C	A	.	.	MAF_USDA=24.118
NC_035078.1	64652585	.	A	T	.	.	MAF_USDA=22.941
NC_035078.1	64652586	.	A	G	.	.	MAF_INRAE=5.833
NC_035078.1	64652589	.	C	T	.	.	MAF_INRAE=43.671;MAF_USDA=32.941
NC_035078.1	64652590	.	G	A	.	.	MAF_INRAE=5.833
NC_035078.1	64652597	.	T	C	.	.	MAF_USDA=2.459
NC_035078.1	64652610	.	T	C	.	.	MAF_USDA=10.417
NC_035078.1	64652618	.	T	G	.	.	MAF_INRAE=5.833
NC_035078.1	64652619	.	T	G	.	.	MAF_INRAE=5.0
NC_035078.1	64652647	.	C	T	.	.	MAF_INRAE=9.167
NC_035078.1	64652674	.	A	C	.	.	MAF_INRAE=8.333
NC_035078.1	64652675	.	T	G	.	.	MAF_INRAE=6.667
NC_035078.1	64652708	.	G	C	.	.	MAF_INRAE=2.5
NC_035078.1	64652711	.	A	C	.	.	MAF_USDA=2.459
NC_035078.1	64652733	.	G	A	.	.	MAF_INRAE=12.5;MAF_USDA=2.459
NC_035078.1	64652735	.	A	G	.	.	MAF_USDA=1.639
NC_035078.1	64652737	.	T	C	.	.	MAF_INRAE=6.667
NC_035078.1	64652753	.	T	G	.	.	MAF_USDA=24.118
NC_035078.1	64652776	.	G	T	.	.	MAF_USDA=6.25
NC_035078.1	64652843	.	C	T	.	.	MAF_USDA=6.25
NC_035078.1	64652866	.	G	T	.	.	MAF_USDA=2.459
NC_035078.1	64652875	.	C	A	.	.	MAF_USDA=3.333
NC_035078.1	64652932	.	T	G	.	.	MAF_INRAE=44.304;MAF_USDA=31.765
NC_035078.1	64652983	.	G	T	.	.	MAF_USDA=7.059
NC_035078.1	64653012	.	G	T	.	.	MAF_USDA=1.639
NC_035078.1	64653032	.	G	T	.	.	MAF_USDA=3.279
NC_035078.1	64653044	.	G	T	.	.	MAF_USDA=2.5
NC_035078.1	64653098	.	C	G	.	.	MAF_USDA=23.214
NC_035078.1	64653110	.	G	T	.	.	MAF_INRAE=10.127
NC_035078.1	64653134	.	C	T	.	.	MAF_USDA=1.639
NC_035078.1	64653140	.	G	A	.	.	MAF_USDA=22.353
NC_035078.1	64653184	.	G	A	.	.	MAF_USDA=22.941
NC_035078.1	64653187	.	C	T	.	.	MAF_USDA=6.25
NC_035078.1	64653221	.	C	T	.	.	MAF_USDA=1.639
NC_035078.1	64653236	.	G	T	.	.	MAF_INRAE=25.949;MAF_USDA=7.647
NC_035078.1	64653326	.	G	T	.	.	MAF_USDA=6.471
NC_035078.1	64653374	.	C	A	.	.	MAF_INRAE=44.304;MAF_USDA=44.706
NC_035078.1	64653486	.	T	C	.	.	MAF_INRAE=9.494;MAF_USDA=1.639
NC_035078.1	64653518	.	G	C	.	.	MAF_USDA=2.459
NC_035078.1	64653535	.	C	T	.	.	MAF_USDA=23.529
NC_035078.1	64653572	.	G	A	.	.	MAF_USDA=4.098
NC_035078.1	64653730	.	T	G	.	.	MAF_USDA=2.459
NC_035078.1	64653776	.	A	G	.	.	MAF_INRAE=20.253;MAF_USDA=11.475
NC_035078.1	64653903	.	A	G	.	.	MAF_INRAE=43.671;MAF_USDA=32.941
NC_035078.1	64653910	.	G	A	.	.	MAF_USDA=1.639
NC_035078.1	64653934	.	G	A	.	.	MAF_USDA=1.639
NC_035078.1	64654037	.	G	A	.	.	MAF_USDA=2.459
NC_035078.1	64654082	.	C	A	.	.	MAF_INRAE=43.671;MAF_USDA=31.765
NC_035078.1	64654147	.	C	T	.	.	MAF_INRAE=43.671;MAF_USDA=31.765
NC_035078.1	64654190	.	C	T	.	.	MAF_INRAE=20.253;MAF_USDA=10.656
NC_035078.1	64654300	.	T	A	.	.	MAF_INRAE=8.228;MAF_USDA=19.412
NC_035078.1	64654332	.	T	G	.	.	MAF_INRAE=5.696
NC_035078.1	64654336	.	T	A	.	.	MAF_INRAE=48.101;MAF_USDA=39.583
NC_035078.1	64654368	.	T	G	.	.	MAF_INRAE=43.671
NC_035078.1	64654370	.	G	T	.	.	MAF_INRAE=40.833
NC_035078.1	64654371	.	T	G	.	.	MAF_USDA=22.917
NC_035078.1	64654372	.	G	T	.	.	MAF_USDA=4.167
NC_035078.1	64654373	.	T	G	.	.	MAF_USDA=22.917
NC_035078.1	64654374	.	T	G	.	.	MAF_USDA=20.833
NC_035078.1	64654384	.	C	A	.	.	MAF_INRAE=43.671;MAF_USDA=32.143
NC_035078.1	64654444	.	T	C	.	.	MAF_INRAE=5.696
NC_035078.1	64654462	.	A	T	.	.	MAF_USDA=9.322
NC_035078.1	64654489	.	T	G	.	.	MAF_INRAE=43.038;MAF_USDA=32.143
NC_035078.1	64654511	.	A	G	.	.	MAF_INRAE=43.038;MAF_USDA=32.143
NC_035078.1	64654560	.	G	T	.	.	MAF_INRAE=44.304;MAF_USDA=43.529
NC_035078.1	64654578	.	A	T	.	.	MAF_USDA=4.098
NC_035078.1	64654597	.	G	A	.	.	MAF_USDA=1.639
NC_035078.1	64654606	.	T	G	.	.	MAF_USDA=1.639
NC_035078.1	64654624	.	G	C	.	.	MAF_USDA=3.529
NC_035078.1	64654657	.	A	G	.	.	MAF_INRAE=27.215;MAF_USDA=11.765
NC_035078.1	64654665	.	T	A	.	.	MAF_INRAE=8.228;MAF_USDA=5.882
NC_035078.1	64654687	.	A	T	.	.	MAF_USDA=10.417
NC_035078.1	64654691	.	T	A	.	.	MAF_USDA=8.333
NC_035078.1	64654692	.	A	T	.	.	MAF_INRAE=21.053;MAF_USDA=25.833
NC_035078.1	64654760	.	C	T	.	.	MAF_INRAE=43.038;MAF_USDA=32.353
NC_035078.1	64654779	.	C	T	.	.	MAF_USDA=4.167
NC_035078.1	64654818	.	C	A	.	.	MAF_INRAE=44.304;MAF_USDA=33.529
NC_035078.1	64655048	.	T	A	.	.	MAF_USDA=25.61
NC_035078.1	64655049	.	A	G	.	.	MAF_USDA=1.724
NC_035078.1	64655056	.	C	T	.	.	MAF_USDA=1.724
NC_035078.1	64655094	.	C	T	.	.	MAF_INRAE=20.0;MAF_USDA=10.345
NC_035078.1	64655133	.	C	A	.	.	MAF_INRAE=44.304;MAF_USDA=31.325
NC_035078.1	64655136	.	T	G	.	.	MAF_INRAE=41.667;MAF_USDA=30.723
NC_035078.1	64655141	.	T	G	.	.	MAF_INRAE=25.949;MAF_USDA=11.905
NC_035078.1	64655148	.	G	T	.	.	MAF_INRAE=14.557;MAF_USDA=10.241
NC_035078.1	64655164	.	C	G	.	.	MAF_INRAE=6.962;MAF_USDA=5.952
NC_035078.1	64655254	.	A	C	.	.	MAF_USDA=1.639
NC_035078.1	64655255	.	A	G	.	.	MAF_USDA=2.459
NC_035078.1	64655256	.	T	A	.	.	MAF_USDA=8.333
NC_035078.1	64655257	.	T	G	.	.	MAF_INRAE=8.861;MAF_USDA=25.294
NC_035078.1	64655259	.	A	G	.	.	MAF_USDA=1.639
NC_035078.1	64655308	.	T	C	.	.	MAF_USDA=3.279
NC_035078.1	64655381	.	T	C	.	.	MAF_INRAE=44.304;MAF_USDA=32.738
NC_035078.1	64655408	.	A	G	.	.	MAF_USDA=1.639
NC_035078.1	64655508	.	G	A	.	.	MAF_USDA=6.25
NC_035078.1	64655509	.	C	A	.	.	MAF_USDA=6.25
NC_035078.1	64655524	.	G	A	.	.	MAF_INRAE=44.304;MAF_USDA=32.941
NC_035078.1	64655533	.	C	A	.	.	MAF_USDA=2.459
NC_035078.1	64655570	.	C	G	.	.	MAF_USDA=3.279
NC_035078.1	64655648	.	A	G	.	.	MAF_INRAE=6.962;MAF_USDA=5.738
NC_035078.1	64655690	.	C	T	.	.	MAF_INRAE=11.667;MAF_USDA=10.588
NC_035078.1	64655712	.	C	A	.	.	MAF_USDA=23.529
NC_035078.1	64655713	.	A	T	.	.	MAF_USDA=2.353
NC_035078.1	64655733	.	G	A	.	.	MAF_USDA=3.279
NC_035078.1	64655773	.	A	C	.	.	MAF_USDA=2.459
NC_035078.1	64655783	.	G	A	.	.	MAF_USDA=1.639
NC_035078.1	64655838	.	G	T	.	.	MAF_INRAE=8.228;MAF_USDA=12.5
NC_035078.1	64655844	.	C	G	.	.	MAF_INRAE=25.949;MAF_USDA=7.059
NC_035078.1	64655853	.	C	A	.	.	MAF_USDA=23.529
NC_035078.1	64655880	.	C	A	.	.	MAF_USDA=1.639
NC_035078.1	64655893	.	C	T	.	.	MAF_USDA=2.459
NC_035078.1	64655993	.	G	A	.	.	MAF_USDA=2.459
NC_035078.1	64656020	.	T	C	.	.	MAF_INRAE=44.304;MAF_USDA=44.118
NC_035078.1	64656175	.	G	T	.	.	MAF_INRAE=2.532;MAF_USDA=12.5
NC_035078.1	64656199	.	C	T	.	.	MAF_USDA=6.25
NC_035078.1	64656246	.	G	A	.	.	MAF_INRAE=34.177;MAF_USDA=29.167
NC_035078.1	64656249	.	T	G	.	.	MAF_INRAE=20.253;MAF_USDA=9.016
NC_035078.1	64656338	.	G	A	.	.	MAF_USDA=1.639
NC_035078.1	64656339	.	C	G	.	.	MAF_USDA=1.639
NC_035078.1	64656461	.	T	G	.	.	MAF_USDA=22.619
NC_035078.1	64656479	.	G	A	.	.	MAF_INRAE=34.177
NC_035078.1	64656538	.	C	A	.	.	MAF_USDA=12.941
NC_035078.1	64656551	.	C	A	.	.	MAF_INRAE=28.333
NC_035078.1	64656572	.	A	T	.	.	MAF_INRAE=25.949;MAF_USDA=5.882
NC_035078.1	64656588	.	A	T	.	.	MAF_USDA=4.167
NC_035078.1	64656604	.	G	A	.	.	MAF_INRAE=12.5;MAF_USDA=8.235
NC_035078.1	64656644	.	G	A	.	.	MAF_INRAE=43.038;MAF_USDA=28.235
NC_035078.1	64656703	.	T	C	.	.	MAF_USDA=12.941
NC_035078.1	64656718	.	G	T	.	.	MAF_USDA=33.333
NC_035078.1	64656734	.	G	T	.	.	MAF_INRAE=38.333;MAF_USDA=33.333
NC_035078.1	64656735	.	A	T	.	.	MAF_INRAE=38.333;MAF_USDA=33.333
NC_035078.1	64656737	.	C	A	.	.	MAF_USDA=4.167
NC_035078.1	64656846	.	G	A	.	.	MAF_USDA=1.639
NC_035078.1	64656900	.	T	C	.	.	MAF_INRAE=40.506;MAF_USDA=33.333
NC_035078.1	64656905	.	A	G	.	.	MAF_INRAE=40.506;MAF_USDA=33.333
NC_035078.1	64656909	.	G	C	.	.	MAF_USDA=2.353
NC_035078.1	64656932	.	G	A	.	.	MAF_INRAE=2.532;MAF_USDA=12.5
NC_035078.1	64656944	.	C	G	.	.	MAF_INRAE=18.987;MAF_USDA=9.836
NC_035078.1	64657012	.	A	G	.	.	MAF_USDA=23.529
NC_035078.1	64657079	.	T	C	.	.	MAF_INRAE=20.886;MAF_USDA=9.836
NC_035078.1	64657122	.	C	A	.	.	MAF_INRAE=6.329
NC_035078.1	64657138	.	A	T	.	.	MAF_USDA=1.639
NC_035078.1	64657173	.	G	T	.	.	MAF_INRAE=26.582;MAF_USDA=11.765
NC_035078.1	64657191	.	A	C	.	.	MAF_INRAE=8.228;MAF_USDA=5.294
NC_035078.1	64657235	.	C	G	.	.	MAF_USDA=15.574
NC_035078.1	64657253	.	A	G	.	.	MAF_USDA=25.294
NC_035078.1	64657287	.	A	C	.	.	MAF_INRAE=10.127
NC_035078.1	64657346	.	A	T	.	.	MAF_INRAE=35.833
NC_035078.1	64657351	.	G	T	.	.	MAF_INRAE=35.833
NC_035078.1	64657355	.	T	G	.	.	MAF_USDA=1.667
NC_035078.1	64657384	.	G	A	.	.	MAF_INRAE=20.886
NC_035078.1	64657405	.	G	C	.	.	MAF_USDA=23.214
NC_035078.1	64657470	.	T	C	.	.	MAF_INRAE=27.5
NC_035078.1	64657638	.	A	G	.	.	MAF_INRAE=15.789;MAF_USDA=7.143
NC_035078.1	64657676	.	C	A	.	.	MAF_USDA=1.639
NC_035078.1	64657748	.	G	A	.	.	MAF_INRAE=26.316
NC_035078.1	64657840	.	C	A	.	.	MAF_INRAE=5.263
NC_035078.1	64657944	.	A	T	.	.	MAF_USDA=45.833
NC_035078.1	64658236	.	G	A	.	.	MAF_USDA=33.333
NC_035078.1	64658302	.	G	A	.	.	MAF_INRAE=20.253;MAF_USDA=13.115
NC_035078.1	64658384	.	A	G	.	.	MAF_INRAE=43.671;MAF_USDA=33.333
NC_035078.1	64658456	.	A	C	.	.	MAF_INRAE=43.671;MAF_USDA=29.412
NC_035078.1	64658477	.	C	T	.	.	MAF_INRAE=32.911;MAF_USDA=29.167
NC_035078.1	64658482	.	C	A	.	.	MAF_INRAE=32.911;MAF_USDA=29.167
NC_035078.1	64658540	.	C	T	.	.	MAF_USDA=43.75
NC_035078.1	64658562	.	A	G	.	.	MAF_USDA=6.25
NC_035078.1	64658700	.	G	A	.	.	MAF_USDA=22.917
NC_035078.1	64658721	.	G	A	.	.	MAF_INRAE=8.228;MAF_USDA=8.929
NC_035078.1	64658729	.	G	T	.	.	MAF_USDA=22.917
NC_035078.1	64658785	.	A	G	.	.	MAF_USDA=10.656
NC_035078.1	64658797	.	C	G	.	.	MAF_INRAE=34.177;MAF_USDA=20.588
NC_035078.1	64658814	.	T	A	.	.	MAF_INRAE=12.5;MAF_USDA=10.0
NC_035078.1	64658859	.	A	C	.	.	MAF_INRAE=43.038;MAF_USDA=35.417
NC_035078.1	64658894	.	C	A	.	.	MAF_USDA=23.81
NC_035078.1	64658978	.	A	G	.	.	MAF_USDA=12.353
NC_035078.1	64659075	.	G	A	.	.	MAF_INRAE=43.671;MAF_USDA=31.176
NC_035078.1	64659131	.	T	C	.	.	MAF_INRAE=20.886;MAF_USDA=10.656
NC_035078.1	64659138	.	A	G	.	.	MAF_USDA=2.459
NC_035078.1	64659157	.	T	C	.	.	MAF_INRAE=47.368;MAF_USDA=33.333
NC_035078.1	64659213	.	G	C	.	.	MAF_USDA=28.261
NC_035078.1	64659304	.	G	T	.	.	MAF_USDA=19.412
NC_035078.1	64659308	.	A	G	.	.	MAF_INRAE=8.861;MAF_USDA=19.412
NC_035078.1	64659345	.	G	A	.	.	MAF_INRAE=26.582;MAF_USDA=11.905
NC_035078.1	64659349	.	T	G	.	.	MAF_USDA=6.25
NC_035078.1	64659476	.	C	A	.	.	MAF_INRAE=42.405;MAF_USDA=39.583
NC_035078.1	64659477	.	G	A	.	.	MAF_USDA=2.5
NC_035078.1	64659482	.	G	T	.	.	MAF_INRAE=44.304;MAF_USDA=43.75
NC_035078.1	64659534	.	A	G	.	.	MAF_INRAE=44.304;MAF_USDA=30.0
NC_035078.1	64659539	.	A	T	.	.	MAF_USDA=3.279
NC_035078.1	64659584	.	C	T	.	.	MAF_USDA=14.583
NC_035078.1	64659621	.	C	A	.	.	MAF_USDA=2.459
NC_035078.1	64659652	.	A	G	.	.	MAF_INRAE=43.671;MAF_USDA=31.176
NC_035078.1	64659653	.	G	T	.	.	MAF_USDA=1.639
NC_035078.1	64659780	.	G	T	.	.	MAF_INRAE=8.228;MAF_USDA=5.882
NC_035078.1	64659784	.	T	G	.	.	MAF_USDA=1.639
NC_035078.1	64659806	.	C	T	.	.	MAF_INRAE=5.696
NC_035078.1	64659812	.	C	T	.	.	MAF_USDA=2.459
NC_035078.1	64659851	.	C	T	.	.	MAF_INRAE=20.253;MAF_USDA=11.475
NC_035078.1	64659893	.	C	T	.	.	MAF_INRAE=12.5;MAF_USDA=4.167
NC_035078.1	64659942	.	A	C	.	.	MAF_INRAE=8.228;MAF_USDA=5.882
NC_035078.1	64659997	.	T	C	.	.	MAF_USDA=12.295
NC_035078.1	64660006	.	C	T	.	.	MAF_USDA=3.279
NC_035078.1	64660021	.	G	A	.	.	MAF_INRAE=27.215;MAF_USDA=1.639
NC_035078.1	64660053	.	C	A	.	.	MAF_INRAE=19.62;MAF_USDA=9.836
NC_035078.1	64660090	.	A	G	.	.	MAF_INRAE=19.62;MAF_USDA=10.656
NC_035078.1	64660094	.	T	C	.	.	MAF_USDA=3.279
NC_035078.1	64660171	.	G	T	.	.	MAF_INRAE=44.304;MAF_USDA=30.588
NC_035078.1	64660196	.	T	A	.	.	MAF_USDA=1.639
NC_035078.1	64660231	.	G	C	.	.	MAF_INRAE=2.532;MAF_USDA=1.639
NC_035078.1	64660250	.	C	T	.	.	MAF_USDA=2.459
NC_035078.1	64660265	.	T	C	.	.	MAF_USDA=4.167
NC_035078.1	64660339	.	A	C	.	.	MAF_INRAE=44.304;MAF_USDA=43.529
NC_035078.1	64660408	.	G	A	.	.	MAF_INRAE=12.5;MAF_USDA=10.588
NC_035078.1	64660419	.	C	G	.	.	MAF_USDA=3.279
NC_035078.1	64660521	.	T	C	.	.	MAF_USDA=9.016
NC_035078.1	64660593	.	A	C	.	.	MAF_USDA=2.459
NC_035078.1	64660625	.	T	C	.	.	MAF_INRAE=20.253;MAF_USDA=11.475
NC_035078.1	64660721	.	T	C	.	.	MAF_INRAE=44.304;MAF_USDA=32.353
NC_035078.1	64660828	.	G	C	.	.	MAF_USDA=1.639
NC_035078.1	64660910	.	G	A	.	.	MAF_USDA=3.279
NC_035078.1	64660961	.	G	A	.	.	MAF_INRAE=25.949;MAF_USDA=7.738
NC_035078.1	64660969	.	C	A	.	.	MAF_INRAE=9.494
NC_035078.1	64661036	.	A	C	.	.	MAF_USDA=22.024
NC_035078.1	64661037	.	C	A	.	.	MAF_USDA=2.5
NC_035078.1	64661070	.	C	A	.	.	MAF_USDA=1.639
NC_035078.1	64661091	.	A	G	.	.	MAF_INRAE=43.671;MAF_USDA=45.294
NC_035078.1	64661108	.	G	T	.	.	MAF_INRAE=27.215;MAF_USDA=11.765
NC_035078.1	64661113	.	T	A	.	.	MAF_INRAE=44.304;MAF_USDA=44.706
NC_035078.1	64661140	.	C	T	.	.	MAF_INRAE=19.62;MAF_USDA=10.656
NC_035078.1	64661287	.	G	A	.	.	MAF_USDA=1.639
NC_035078.1	64661408	.	T	C	.	.	MAF_USDA=18.824
NC_035078.1	64661462	.	A	G	.	.	MAF_USDA=3.279
NC_035078.1	64661584	.	C	G	.	.	MAF_USDA=1.639
NC_035078.1	64661589	.	C	T	.	.	MAF_USDA=3.279
NC_035078.1	64661594	.	T	G	.	.	MAF_INRAE=8.228;MAF_USDA=5.294
NC_035078.1	64661661	.	C	A	.	.	MAF_INRAE=26.582;MAF_USDA=8.235
NC_035078.1	64661732	.	G	A	.	.	MAF_INRAE=44.304;MAF_USDA=31.176
NC_035078.1	64661737	.	G	T	.	.	MAF_USDA=1.639
NC_035078.1	64661826	.	A	G	.	.	MAF_INRAE=44.304;MAF_USDA=30.0
NC_035078.1	64662156	.	G	A	.	.	MAF_USDA=2.459
NC_035078.1	64662215	.	G	A	.	.	MAF_USDA=5.882
NC_035078.1	64662313	.	C	G	.	.	MAF_USDA=24.706
NC_035078.1	64662356	.	G	C	.	.	MAF_USDA=1.639
NC_035078.1	64662357	.	T	G	.	.	MAF_USDA=1.639
NC_035078.1	64662358	.	C	G	.	.	MAF_USDA=1.639
NC_035078.1	64662359	.	T	A	.	.	MAF_USDA=1.639
NC_035078.1	64662397	.	T	G	.	.	MAF_INRAE=44.304;MAF_USDA=32.738
NC_035078.1	64662433	.	C	G	.	.	MAF_USDA=24.118
NC_035078.1	64662546	.	C	G	.	.	MAF_INRAE=26.582;MAF_USDA=11.765
NC_035078.1	64662589	.	A	G	.	.	MAF_INRAE=26.582;MAF_USDA=7.647
NC_035078.1	64662826	.	T	C	.	.	MAF_USDA=4.167
NC_035078.1	64662997	.	T	C	.	.	MAF_INRAE=27.215;MAF_USDA=7.647
NC_035078.1	64663024	.	C	A	.	.	MAF_INRAE=11.667;MAF_USDA=10.0
NC_035078.1	64663101	.	C	G	.	.	MAF_USDA=29.167
NC_035078.1	64663152	.	C	T	.	.	MAF_USDA=25.41
NC_035078.1	64663159	.	G	A	.	.	MAF_USDA=1.639
NC_035078.1	64663235	.	G	A	.	.	MAF_INRAE=2.532
NC_035078.1	64663254	.	G	A	.	.	MAF_INRAE=26.582;MAF_USDA=7.647
NC_035078.1	64663414	.	G	A	.	.	MAF_USDA=2.459
NC_035078.1	64663484	.	A	G	.	.	MAF_USDA=3.279
NC_035078.1	64663491	.	A	C	.	.	MAF_USDA=24.118
NC_035078.1	64663516	.	A	G	.	.	MAF_USDA=1.639
NC_035078.1	64663531	.	T	C	.	.	MAF_USDA=2.459
NC_035078.1	64663597	.	T	A	.	.	MAF_INRAE=18.333;MAF_USDA=9.836
NC_035078.1	64663608	.	C	T	.	.	MAF_USDA=1.639
NC_035078.1	64663654	.	T	C	.	.	MAF_USDA=2.459
NC_035078.1	64663717	.	A	G	.	.	MAF_INRAE=10.127;MAF_USDA=2.459
NC_035078.1	64663791	.	T	G	.	.	MAF_USDA=24.118
NC_035078.1	64663835	.	A	G	.	.	MAF_USDA=2.353
NC_035078.1	64663838	.	C	A	.	.	MAF_INRAE=26.582;MAF_USDA=8.235
NC_035078.1	64663845	.	C	A	.	.	MAF_USDA=22.941
NC_035078.1	64663937	.	T	G	.	.	MAF_USDA=3.279
NC_035078.1	64663945	.	G	A	.	.	MAF_INRAE=20.253;MAF_USDA=11.475
NC_035078.1	64663964	.	A	T	.	.	MAF_USDA=25.294
NC_035078.1	64664029	.	T	C	.	.	MAF_USDA=2.459
NC_035078.1	64664073	.	T	C	.	.	MAF_USDA=24.118
NC_035078.1	64664239	.	A	G	.	.	MAF_USDA=2.459
NC_035078.1	64664284	.	C	A	.	.	MAF_INRAE=12.5;MAF_USDA=9.412
NC_035078.1	64664443	.	A	T	.	.	MAF_INRAE=34.177;MAF_USDA=20.238
NC_035078.1	64664528	.	C	T	.	.	MAF_USDA=3.279
NC_035078.1	64664571	.	A	C	.	.	MAF_USDA=12.353
NC_035078.1	64664699	.	A	T	.	.	MAF_USDA=1.639
NC_035078.1	64664767	.	C	A	.	.	MAF_USDA=23.529
NC_035078.1	64665007	.	G	A	.	.	MAF_USDA=7.059
NC_035078.1	64665272	.	G	T	.	.	MAF_USDA=5.294
NC_035078.1	64665302	.	A	G	.	.	MAF_USDA=22.941
NC_035078.1	64665474	.	A	G	.	.	MAF_USDA=2.459
NC_035078.1	64665492	.	C	A	.	.	MAF_USDA=24.118
NC_035078.1	64665496	.	A	G	.	.	MAF_USDA=6.25
NC_035078.1	64665522	.	G	T	.	.	MAF_USDA=1.667
NC_035078.1	64665721	.	T	C	.	.	MAF_INRAE=20.253;MAF_USDA=11.475
NC_035078.1	64665844	.	TCC	TCT	.	.	MAF_USDA=22.917
NC_035078.1	64665849	.	G	A	.	.	MAF_INRAE=10.127
NC_035078.1	64665917	.	C	A	.	.	MAF_USDA=2.459
NC_035078.1	64666112	.	A	T	.	.	MAF_USDA=1.639
NC_035078.1	64666126	.	G	T	.	.	MAF_INRAE=27.215;MAF_USDA=1.639
NC_035078.1	64666150	.	A	C	.	.	MAF_USDA=6.25
NC_035078.1	64666269	.	G	A	.	.	MAF_USDA=1.639
NC_035078.1	64666342	.	A	T	.	.	MAF_USDA=24.706
NC_035078.1	64666353	.	A	T	.	.	MAF_USDA=1.639
NC_035078.1	64666355	.	A	G	.	.	MAF_USDA=1.639
NC_035078.1	64666364	.	G	C	.	.	MAF_USDA=1.639
NC_035078.1	64666365	.	C	T	.	.	MAF_USDA=22.353
NC_035078.1	64666370	.	G	T	.	.	MAF_USDA=1.639
NC_035078.1	64666510	.	C	G	.	.	MAF_INRAE=2.532;MAF_USDA=1.639
NC_035078.1	64666511	.	T	A	.	.	MAF_USDA=22.353
NC_035078.1	64666539	.	G	A	.	.	MAF_USDA=2.459
NC_035078.1	64666704	.	C	A	.	.	MAF_INRAE=7.595;MAF_USDA=9.412
NC_035078.1	64666823	.	T	C	.	.	MAF_USDA=1.639
NC_035078.1	64666873	.	A	T	.	.	MAF_USDA=24.118
NC_035078.1	64666913	.	C	A	.	.	MAF_USDA=1.639
NC_035078.1	64666924	.	T	C	.	.	MAF_INRAE=34.81;MAF_USDA=19.643
NC_035078.1	64666927	.	C	T	.	.	MAF_INRAE=19.62;MAF_USDA=10.833
NC_035078.1	64666982	.	G	T	.	.	MAF_USDA=24.118
NC_035078.1	64666986	.	G	C	.	.	MAF_USDA=1.639
NC_035078.1	64667041	.	A	G	.	.	MAF_USDA=24.118
NC_035078.1	64667079	.	A	C	.	.	MAF_USDA=25.294
NC_035078.1	64667116	.	T	G	.	.	MAF_INRAE=34.177;MAF_USDA=29.167
NC_035078.1	64667168	.	G	T	.	.	MAF_USDA=2.459
NC_035078.1	64667203	.	T	A	.	.	MAF_INRAE=20.253;MAF_USDA=11.475
NC_035078.1	64667276	.	C	T	.	.	MAF_USDA=2.459
NC_035078.1	64667277	.	A	G	.	.	MAF_USDA=2.459
NC_035078.1	64667286	.	C	T	.	.	MAF_INRAE=26.582;MAF_USDA=11.765
NC_035078.1	64667323	.	C	A	.	.	MAF_INRAE=25.949;MAF_USDA=11.765
NC_035078.1	64667342	.	A	T	.	.	MAF_INRAE=35.443;MAF_USDA=20.0
NC_035078.1	64667346	.	G	C	.	.	MAF_USDA=12.353
NC_035078.1	64667349	.	G	A	.	.	MAF_INRAE=7.5;MAF_USDA=47.059
NC_035078.1	64667360	.	C	T	.	.	MAF_INRAE=25.949;MAF_USDA=11.176
NC_035078.1	64667381	.	C	T	.	.	MAF_USDA=2.459
NC_035078.1	64667414	.	C	T	.	.	MAF_USDA=1.639
NC_035078.1	64667569	.	T	C	.	.	MAF_USDA=5.738
NC_035078.1	64667583	.	T	G	.	.	MAF_INRAE=19.62;MAF_USDA=9.836
NC_035078.1	64667612	.	T	G	.	.	MAF_USDA=2.459
NC_035078.1	64667616	.	A	C	.	.	MAF_USDA=23.529
NC_035078.1	64667617	.	G	A	.	.	MAF_USDA=23.529
NC_035078.1	64667631	.	T	G	.	.	MAF_USDA=2.459
NC_035078.1	64667665	.	A	T	.	.	MAF_USDA=24.118
NC_035078.1	64667694	.	T	A	.	.	MAF_INRAE=7.595;MAF_USDA=7.647
NC_035078.1	64667836	.	C	T	.	.	MAF_USDA=5.294
NC_035078.1	64667995	.	A	T	.	.	MAF_USDA=10.417
NC_035078.1	64668085	.	G	T	.	.	MAF_USDA=25.294
NC_035078.1	64668261	.	C	T	.	.	MAF_USDA=5.738
NC_035078.1	64668324	.	G	C	.	.	MAF_INRAE=19.62;MAF_USDA=11.667
NC_035078.1	64668478	.	T	A	.	.	MAF_INRAE=8.228;MAF_USDA=33.929
NC_035078.1	64668492	.	G	A	.	.	MAF_USDA=4.098
NC_035078.1	64668508	.	G	T	.	.	MAF_INRAE=34.81;MAF_USDA=19.412
NC_035078.1	64668525	.	G	T	.	.	MAF_INRAE=29.114;MAF_USDA=21.176
NC_035078.1	64668721	.	T	C	.	.	MAF_INRAE=43.038;MAF_USDA=47.647
NC_035078.1	64668784	.	G	A	.	.	MAF_USDA=4.118
NC_035078.1	64668796	.	A	C	.	.	MAF_INRAE=8.228;MAF_USDA=7.647
NC_035078.1	64668894	.	G	A	.	.	MAF_INRAE=12.5;MAF_USDA=10.588
NC_035078.1	64669123	.	C	T	.	.	MAF_USDA=3.279
NC_035078.1	64669128	.	A	G	.	.	MAF_USDA=4.098
NC_035078.1	64669157	.	G	A	.	.	MAF_USDA=4.098
NC_035078.1	64669237	.	A	T	.	.	MAF_INRAE=2.532;MAF_USDA=12.5
NC_035078.1	64669311	.	T	A	.	.	MAF_INRAE=10.127;MAF_USDA=1.639
NC_035078.1	64669482	.	G	A	.	.	MAF_INRAE=8.228;MAF_USDA=32.353
NC_035078.1	64669692	.	T	C	.	.	MAF_USDA=43.75
NC_035078.1	64669696	.	T	C	.	.	MAF_INRAE=36.667;MAF_USDA=43.529
NC_035078.1	64669795	.	T	C	.	.	MAF_USDA=3.279
NC_035078.1	64669822	.	C	A	.	.	MAF_USDA=5.882
NC_035078.1	64669909	.	G	T	.	.	MAF_INRAE=30.38
NC_035078.1	64669934	.	T	G	.	.	MAF_INRAE=10.526
NC_035078.1	64669935	.	A	G	.	.	MAF_INRAE=12.5
NC_035078.1	64670127	.	A	G	.	.	MAF_INRAE=8.228;MAF_USDA=31.765
NC_035078.1	64670139	.	A	C	.	.	MAF_USDA=1.639
NC_035078.1	64670186	.	G	A	.	.	MAF_USDA=10.656
NC_035078.1	64670331	.	A	G	.	.	MAF_USDA=4.118
NC_035078.1	64670401	.	A	G	.	.	MAF_USDA=6.25
NC_035078.1	64670454	.	T	G	.	.	MAF_INRAE=29.114;MAF_USDA=48.81
NC_035078.1	64670553	.	C	T	.	.	MAF_INRAE=27.215;MAF_USDA=7.647
NC_035078.1	64670641	.	G	A	.	.	MAF_USDA=4.098
NC_035078.1	64670754	.	A	G	.	.	MAF_INRAE=20.886
NC_035078.1	64670986	.	G	A	.	.	MAF_USDA=1.639
NC_035078.1	64670991	.	G	C	.	.	MAF_INRAE=8.333
NC_035078.1	64671087	.	C	T	.	.	MAF_INRAE=5.696
NC_035078.1	64671140	.	C	T	.	.	MAF_INRAE=18.987;MAF_USDA=12.353
NC_035078.1	64671156	.	T	C	.	.	MAF_INRAE=18.987;MAF_USDA=13.934
NC_035078.1	64671158	.	T	G	.	.	MAF_INRAE=5.696
NC_035078.1	64671313	.	T	G	.	.	MAF_INRAE=8.228;MAF_USDA=3.279
NC_035078.1	64671320	.	C	T	.	.	MAF_USDA=1.639
NC_035078.1	64671382	.	C	T	.	.	MAF_INRAE=25.316;MAF_USDA=7.647
NC_035078.1	64671408	.	G	A	.	.	MAF_USDA=1.639
NC_035078.1	64671462	.	A	G	.	.	MAF_USDA=7.059
NC_035078.1	64671499	.	T	G	.	.	MAF_INRAE=28.481;MAF_USDA=37.705
NC_035078.1	64671543	.	C	T	.	.	MAF_INRAE=10.127;MAF_USDA=1.639
NC_035078.1	64671554	.	C	G	.	.	MAF_INRAE=28.481;MAF_USDA=39.344
NC_035078.1	64671707	.	T	A	.	.	MAF_INRAE=8.228;MAF_USDA=2.459
NC_035078.1	64671708	.	T	A	.	.	MAF_INRAE=7.5;MAF_USDA=3.279
NC_035078.1	64671711	.	T	A	.	.	MAF_USDA=3.279
NC_035078.1	64671712	.	T	A	.	.	MAF_USDA=3.279
NC_035078.1	64671950	.	G	A	.	.	MAF_INRAE=8.228;MAF_USDA=3.279
NC_035078.1	64671992	.	C	A	.	.	MAF_INRAE=17.089;MAF_USDA=32.353
NC_035078.1	64672088	.	G	A	.	.	MAF_USDA=10.417
NC_035078.1	64672103	.	T	A	.	.	MAF_USDA=3.279
NC_035078.1	64672226	.	C	A	.	.	MAF_USDA=4.706
NC_035078.1	64672718	.	A	G	.	.	MAF_USDA=1.667
NC_035078.1	64672739	.	G	A	.	.	MAF_INRAE=10.526;MAF_USDA=35.119
NC_035078.1	64672937	.	G	A	.	.	MAF_USDA=2.459
NC_035078.1	64672974	.	G	A	.	.	MAF_INRAE=9.494;MAF_USDA=19.672
NC_035078.1	64673014	.	C	T	.	.	MAF_USDA=4.918
NC_035078.1	64673030	.	A	T	.	.	MAF_USDA=3.279
NC_035078.1	64673063	.	A	G	.	.	MAF_USDA=1.639
NC_035078.1	64673064	.	G	C	.	.	MAF_USDA=1.639
NC_035078.1	64673161	.	C	T	.	.	MAF_USDA=3.279
NC_035078.1	64673183	.	G	A	.	.	MAF_USDA=1.639
NC_035078.1	64673269	.	C	T	.	.	MAF_INRAE=24.684
NC_035078.1	64673296	.	G	C	.	.	MAF_INRAE=12.025;MAF_USDA=12.353
NC_035078.1	64673304	.	C	T	.	.	MAF_INRAE=26.582;MAF_USDA=7.647
NC_035078.1	64673308	.	C	T	.	.	MAF_USDA=4.118
NC_035078.1	64673336	.	C	A	.	.	MAF_INRAE=17.722;MAF_USDA=32.941
NC_035078.1	64673431	.	C	T	.	.	MAF_INRAE=27.215;MAF_USDA=7.647
NC_035078.1	64673467	.	A	T	.	.	MAF_USDA=1.639
NC_035078.1	64673538	.	C	A	.	.	MAF_USDA=1.639
NC_035078.1	64673661	.	T	A	.	.	MAF_INRAE=12.5;MAF_USDA=8.824
NC_035078.1	64673670	.	C	T	.	.	MAF_INRAE=10.127
NC_035078.1	64673740	.	A	G	.	.	MAF_USDA=4.918
NC_035078.1	64673745	.	C	A	.	.	MAF_INRAE=36.709;MAF_USDA=7.377
NC_035078.1	64673793	.	C	T	.	.	MAF_USDA=4.098
NC_035078.1	64673799	.	T	A	.	.	MAF_USDA=4.918
NC_035078.1	64673807	.	G	A	.	.	MAF_USDA=21.765
NC_035078.1	64673826	.	C	T	.	.	MAF_USDA=2.459
NC_035078.1	64673858	.	A	C	.	.	MAF_USDA=9.836
NC_035078.1	64673883	.	C	T	.	.	MAF_INRAE=8.228;MAF_USDA=2.459
NC_035078.1	64673947	.	A	G	.	.	MAF_INRAE=3.333
NC_035078.1	64674007	.	C	T	.	.	MAF_USDA=2.459
NC_035078.1	64674106	.	G	A	.	.	MAF_USDA=4.706
NC_035078.1	64674195	.	T	C	.	.	MAF_USDA=2.459
NC_035078.1	64674207	.	C	T	.	.	MAF_USDA=5.294
NC_035078.1	64674251	.	G	A	.	.	MAF_INRAE=26.582;MAF_USDA=7.647
NC_035078.1	64674357	.	T	C	.	.	MAF_USDA=4.118
NC_035078.1	64674513	.	A	C	.	.	MAF_INRAE=10.127;MAF_USDA=2.459
NC_035078.1	64674740	.	C	T	.	.	MAF_USDA=7.647
NC_035078.1	64674767	.	A	G	.	.	MAF_INRAE=26.582;MAF_USDA=18.235
NC_035078.1	64674848	.	G	T	.	.	MAF_USDA=4.118
NC_035078.1	64674968	.	G	A	.	.	MAF_USDA=2.353
NC_035078.1	64675042	.	T	C	.	.	MAF_INRAE=37.342;MAF_USDA=5.738
NC_035078.1	64675079	.	A	T	.	.	MAF_USDA=1.765
NC_035078.1	64675118	.	C	T	.	.	MAF_USDA=2.353
NC_035078.1	64675203	.	T	C	.	.	MAF_USDA=1.639
NC_035078.1	64675232	.	T	C	.	.	MAF_USDA=2.459
NC_035078.1	64675248	.	A	C	.	.	MAF_USDA=1.639
NC_035078.1	64675336	.	C	G	.	.	MAF_USDA=3.279
NC_035078.1	64675344	.	C	T	.	.	MAF_USDA=12.5
NC_035078.1	64675589	.	C	T	.	.	MAF_USDA=12.5
NC_035078.1	64675620	.	A	T	.	.	MAF_INRAE=46.203;MAF_USDA=14.706
NC_035078.1	64675625	.	A	G	.	.	MAF_INRAE=46.203;MAF_USDA=12.941
NC_035078.1	64675645	.	G	A	.	.	MAF_USDA=2.941
NC_035078.1	64675658	.	G	A	.	.	MAF_USDA=1.639
NC_035078.1	64675721	.	T	C	.	.	MAF_INRAE=27.215;MAF_USDA=1.639
NC_035078.1	64675750	.	T	C	.	.	MAF_INRAE=8.228;MAF_USDA=3.279
NC_035078.1	64675778	.	T	G	.	.	MAF_USDA=2.459
NC_035078.1	64675783	.	G	T	.	.	MAF_INRAE=27.215;MAF_USDA=30.0
NC_035078.1	64675824	.	G	C	.	.	MAF_INRAE=26.582;MAF_USDA=1.639
NC_035078.1	64675835	.	T	A	.	.	MAF_USDA=2.459
NC_035078.1	64675837	.	A	C	.	.	MAF_USDA=3.279
NC_035078.1	64675849	.	C	T	.	.	MAF_USDA=3.333
NC_035078.1	64675997	.	G	A	.	.	MAF_USDA=2.5
NC_035078.1	64676110	.	A	T	.	.	MAF_USDA=4.167
NC_035078.1	64676128	.	T	G	.	.	MAF_USDA=7.5
NC_035078.1	64676255	.	A	C	.	.	MAF_INRAE=10.526
NC_035078.1	64676306	.	C	T	.	.	MAF_USDA=3.333
NC_035078.1	64676329	.	A	C	.	.	MAF_USDA=47.619
NC_035078.1	64676401	.	C	T	.	.	MAF_USDA=2.5
NC_035078.1	64676402	.	G	A	.	.	MAF_USDA=12.5
NC_035078.1	64676530	.	C	G	.	.	MAF_USDA=16.867
NC_035078.1	64676561	.	T	A	.	.	MAF_USDA=9.322
NC_035078.1	64676581	.	A	T	.	.	MAF_USDA=3.333
NC_035078.1	64676730	.	A	T	.	.	MAF_USDA=14.881
NC_035078.1	64676771	.	C	T	.	.	MAF_USDA=3.333
NC_035078.1	64676929	.	G	A	.	.	MAF_USDA=3.333
NC_035078.1	64676930	.	G	A	.	.	MAF_USDA=10.119
NC_035078.1	64676934	.	A	G	.	.	MAF_USDA=10.119
NC_035078.1	64677124	.	G	A	.	.	MAF_INRAE=26.582;MAF_USDA=7.059
NC_035078.1	64677156	.	C	T	.	.	MAF_INRAE=8.228;MAF_USDA=41.667
NC_035078.1	64677165	.	G	A	.	.	MAF_USDA=4.098
NC_035078.1	64677236	.	C	T	.	.	MAF_INRAE=10.127;MAF_USDA=9.016
NC_035078.1	64677289	.	C	A	.	.	MAF_INRAE=46.835;MAF_USDA=12.941
NC_035078.1	64677303	.	G	T	.	.	MAF_INRAE=46.835;MAF_USDA=13.529
NC_035078.1	64677305	.	T	G	.	.	MAF_INRAE=26.582;MAF_USDA=7.647
NC_035078.1	64677323	.	T	C	.	.	MAF_USDA=1.639
NC_035078.1	64677324	.	C	A	.	.	MAF_USDA=3.279
NC_035078.1	64677440	.	G	A	.	.	MAF_USDA=3.279
NC_035078.1	64677444	.	C	A	.	.	MAF_INRAE=27.215
NC_035078.1	64677479	.	A	C	.	.	MAF_USDA=2.459
NC_035078.1	64677487	.	G	A	.	.	MAF_USDA=6.25
NC_035078.1	64677522	.	T	G	.	.	MAF_INRAE=26.582;MAF_USDA=7.647
NC_035078.1	64677533	.	T	A	.	.	MAF_INRAE=26.582;MAF_USDA=22.353
NC_035078.1	64677539	.	T	C	.	.	MAF_INRAE=8.228;MAF_USDA=3.279
NC_035078.1	64677572	.	A	T	.	.	MAF_USDA=3.279
NC_035078.1	64677582	.	A	C	.	.	MAF_USDA=6.25
NC_035078.1	64677648	.	A	G	.	.	MAF_USDA=4.098
NC_035078.1	64677742	.	A	G	.	.	MAF_USDA=7.377
NC_035078.1	64677832	.	C	T	.	.	MAF_USDA=1.639
NC_035078.1	64677863	.	A	G	.	.	MAF_INRAE=46.835;MAF_USDA=12.941
NC_035078.1	64677866	.	T	C	.	.	MAF_USDA=1.639
NC_035078.1	64677946	.	C	T	.	.	MAF_INRAE=10.127;MAF_USDA=19.672
NC_035078.1	64677994	.	C	T	.	.	MAF_INRAE=11.667;MAF_USDA=9.412
NC_035078.1	64678017	.	C	A	.	.	MAF_USDA=3.279
NC_035078.1	64678059	.	G	T	.	.	MAF_USDA=3.279
NC_035078.1	64678093	.	T	G	.	.	MAF_USDA=10.656
NC_035078.1	64678094	.	C	T	.	.	MAF_INRAE=8.228;MAF_USDA=22.941
NC_035078.1	64678172	.	C	T	.	.	MAF_INRAE=8.228;MAF_USDA=23.529
NC_035078.1	64678192	.	C	T	.	.	MAF_INRAE=46.835;MAF_USDA=12.941
NC_035078.1	64678254	.	G	T	.	.	MAF_USDA=2.941
NC_035078.1	64678266	.	T	C	.	.	MAF_INRAE=10.127
NC_035078.1	64678293	.	C	T	.	.	MAF_INRAE=26.582;MAF_USDA=21.765
NC_035078.1	64678308	.	C	G	.	.	MAF_USDA=2.459
NC_035078.1	64678318	.	G	A	.	.	MAF_INRAE=2.532;MAF_USDA=12.5
NC_035078.1	64678426	.	C	T	.	.	MAF_INRAE=26.582;MAF_USDA=31.176
NC_035078.1	64678506	.	G	A	.	.	MAF_USDA=2.459
NC_035078.1	64678510	.	A	T	.	.	MAF_INRAE=26.582;MAF_USDA=30.0
NC_035078.1	64678583	.	C	G	.	.	MAF_INRAE=7.595;MAF_USDA=18.824
NC_035078.1	64678631	.	C	T	.	.	MAF_USDA=1.639
NC_035078.1	64678667	.	T	C	.	.	MAF_USDA=3.279
NC_035078.1	64678668	.	G	A	.	.	MAF_USDA=2.459
NC_035078.1	64678684	.	G	A	.	.	MAF_INRAE=26.582;MAF_USDA=7.059
NC_035078.1	64678697	.	C	T	.	.	MAF_USDA=2.459
NC_035078.1	64678731	.	G	T	.	.	MAF_INRAE=26.582;MAF_USDA=5.882
NC_035078.1	64678985	.	C	A	.	.	MAF_USDA=8.235
NC_035078.1	64679070	.	C	A	.	.	MAF_USDA=1.639
NC_035078.1	64679229	.	A	T	.	.	MAF_USDA=7.059
NC_035078.1	64679237	.	C	T	.	.	MAF_USDA=4.118
NC_035078.1	64679247	.	G	T	.	.	MAF_USDA=4.706
NC_035078.1	64679261	.	G	T	.	.	MAF_USDA=7.059
NC_035078.1	64679283	.	A	G	.	.	MAF_USDA=4.118
NC_035078.1	64679416	.	A	T	.	.	MAF_INRAE=36.709;MAF_USDA=11.765
NC_035078.1	64679441	.	G	A	.	.	MAF_USDA=2.381
NC_035078.1	64679469	.	A	C	.	.	MAF_USDA=1.639
NC_035078.1	64679499	.	A	G	.	.	MAF_INRAE=44.304;MAF_USDA=16.471
NC_035078.1	64679521	.	A	G	.	.	MAF_USDA=16.471
NC_035078.1	64679539	.	A	C	.	.	MAF_INRAE=10.127;MAF_USDA=18.852
NC_035078.1	64679702	.	C	G	.	.	MAF_USDA=2.542
NC_035078.1	64680278	.	A	G	.	.	MAF_USDA=6.557
NC_035078.1	64680393	.	C	A	.	.	MAF_USDA=1.639
NC_035078.1	64680425	.	G	A	.	.	MAF_INRAE=47.368;MAF_USDA=17.647
NC_035078.1	64680428	.	G	A	.	.	MAF_USDA=17.059
NC_035078.1	64680454	.	T	C	.	.	MAF_INRAE=10.127;MAF_USDA=1.639
NC_035078.1	64680456	.	T	A	.	.	MAF_USDA=4.098
NC_035078.1	64680537	.	G	T	.	.	MAF_USDA=4.167
NC_035078.1	64680588	.	A	C	.	.	MAF_USDA=4.118
NC_035078.1	64680776	.	T	C	.	.	MAF_USDA=16.471
NC_035078.1	64680781	.	G	A	.	.	MAF_INRAE=2.532;MAF_USDA=14.583
NC_035078.1	64680798	.	G	A	.	.	MAF_INRAE=8.228;MAF_USDA=12.5
NC_035078.1	64680799	.	C	A	.	.	MAF_INRAE=7.5;MAF_USDA=12.5
NC_035078.1	64680824	.	T	G	.	.	MAF_INRAE=36.709;MAF_USDA=11.176
NC_035078.1	64680857	.	A	T	.	.	MAF_INRAE=26.582;MAF_USDA=7.647
NC_035078.1	64680930	.	G	T	.	.	MAF_INRAE=8.228;MAF_USDA=4.706
NC_035078.1	64680932	.	T	C	.	.	MAF_USDA=13.115
NC_035078.1	64681048	.	G	C	.	.	MAF_USDA=2.459
NC_035078.1	64681055	.	T	A	.	.	MAF_INRAE=10.127
NC_035078.1	64681082	.	C	T	.	.	MAF_USDA=12.5
NC_035078.1	64681199	.	C	A	.	.	MAF_USDA=6.25
NC_035078.1	64681248	.	A	T	.	.	MAF_INRAE=8.228;MAF_USDA=4.706
NC_035078.1	64681267	.	C	T	.	.	MAF_INRAE=36.709;MAF_USDA=11.765
NC_035078.1	64681271	.	C	T	.	.	MAF_INRAE=8.228;MAF_USDA=4.706
NC_035078.1	64681287	.	G	A	.	.	MAF_USDA=6.25
NC_035078.1	64681291	.	A	T	.	.	MAF_INRAE=28.481;MAF_USDA=47.059
NC_035078.1	64681341	.	G	A	.	.	MAF_USDA=4.098
NC_035078.1	64681673	.	G	A	.	.	MAF_INRAE=8.228;MAF_USDA=6.471
NC_035078.1	64681704	.	C	A	.	.	MAF_USDA=6.25
NC_035078.1	64681708	.	T	G	.	.	MAF_USDA=11.475
NC_035078.1	64681751	.	C	T	.	.	MAF_USDA=3.279
NC_035078.1	64681800	.	G	A	.	.	MAF_USDA=4.098
NC_035078.1	64681858	.	C	A	.	.	MAF_INRAE=19.62;MAF_USDA=22.941
NC_035078.1	64681969	.	T	C	.	.	MAF_USDA=3.279
NC_035078.1	64682031	.	G	T	.	.	MAF_USDA=3.279
NC_035078.1	64682046	.	T	C	.	.	MAF_USDA=4.167
NC_035078.1	64682352	.	C	T	.	.	MAF_USDA=5.882
NC_035078.1	64682492	.	A	G	.	.	MAF_USDA=1.639
NC_035078.1	64682585	.	G	A	.	.	MAF_INRAE=12.5;MAF_USDA=10.588
NC_035078.1	64682592	.	A	G	.	.	MAF_INRAE=12.5;MAF_USDA=10.0
NC_035078.1	64682616	.	C	A	.	.	MAF_USDA=4.098
NC_035078.1	64682824	.	C	G	.	.	MAF_USDA=4.167
NC_035078.1	64682918	.	C	T	.	.	MAF_USDA=4.167
NC_035078.1	64682961	.	T	G	.	.	MAF_USDA=1.639
NC_035078.1	64683064	.	A	T	.	.	MAF_USDA=1.786
NC_035078.1	64683096	.	C	T	.	.	MAF_INRAE=6.667
NC_035078.1	64683157	.	G	T	.	.	MAF_USDA=2.459
NC_035078.1	64683160	.	G	T	.	.	MAF_USDA=6.25
NC_035078.1	64683234	.	A	T	.	.	MAF_USDA=14.024
NC_035078.1	64683293	.	T	G	.	.	MAF_USDA=6.25
NC_035078.1	64683306	.	G	A	.	.	MAF_USDA=3.279
NC_035078.1	64683314	.	T	A	.	.	MAF_USDA=1.639
NC_035078.1	64683349	.	C	T	.	.	MAF_INRAE=2.532;MAF_USDA=8.235
NC_035078.1	64683403	.	C	T	.	.	MAF_USDA=6.627
NC_035078.1	64683512	.	T	A	.	.	MAF_INRAE=5.833;MAF_USDA=29.167
NC_035078.1	64683626	.	A	G	.	.	MAF_INRAE=24.684
NC_035078.1	64683664	.	T	A	.	.	MAF_INRAE=35.0;MAF_USDA=1.695
NC_035078.1	64683695	.	T	C	.	.	MAF_INRAE=27.848;MAF_USDA=16.667
NC_035078.1	64683761	.	G	A	.	.	MAF_USDA=12.712
NC_035078.1	64683790	.	A	T	.	.	MAF_INRAE=1.667
NC_035078.1	64683802	.	T	G	.	.	MAF_USDA=10.241
NC_035078.1	64683803	.	C	A	.	.	MAF_INRAE=2.5;MAF_USDA=12.5
NC_035078.1	64683806	.	C	T	.	.	MAF_USDA=4.217
NC_035078.1	64683813	.	A	C	.	.	MAF_USDA=3.333
NC_035078.1	64683910	.	C	G	.	.	MAF_USDA=2.41
NC_035078.1	64683946	.	C	A	.	.	MAF_INRAE=5.833;MAF_USDA=41.667
NC_035078.1	64683978	.	T	G	.	.	MAF_USDA=5.932
NC_035078.1	64683989	.	G	A	.	.	MAF_USDA=2.5
NC_035078.1	64684049	.	C	T	.	.	MAF_USDA=4.762
NC_035078.1	64684063	.	C	T	.	.	MAF_USDA=1.667
NC_035078.1	64684087	.	G	T	.	.	MAF_INRAE=5.833;MAF_USDA=35.417
NC_035078.1	64684114	.	G	A	.	.	MAF_INRAE=25.833;MAF_USDA=1.695
NC_035078.1	64684128	.	T	C	.	.	MAF_USDA=2.542
NC_035078.1	64684224	.	C	T	.	.	MAF_INRAE=11.667
NC_035078.1	64684259	.	A	G	.	.	MAF_USDA=9.036
NC_035078.1	64684269	.	A	C	.	.	MAF_USDA=22.917
NC_035078.1	64684276	.	G	T	.	.	MAF_USDA=14.583
NC_035078.1	64684300	.	A	T	.	.	MAF_USDA=1.695
NC_035078.1	64684360	.	A	C	.	.	MAF_USDA=14.407
NC_035078.1	64684454	.	G	A	.	.	MAF_USDA=7.229
NC_035078.1	64684550	.	G	C	.	.	MAF_INRAE=10.833;MAF_USDA=24.576
NC_035078.1	64684553	.	C	A	.	.	MAF_INRAE=8.333;MAF_USDA=1.695
NC_035078.1	64684558	.	A	G	.	.	MAF_USDA=10.169
NC_035078.1	64684701	.	A	T	.	.	MAF_INRAE=24.167;MAF_USDA=1.695
NC_035078.1	64684859	.	G	C	.	.	MAF_USDA=4.217
NC_035078.1	64684871	.	A	G	.	.	MAF_USDA=9.639
NC_035078.1	64684895	.	A	T	.	.	MAF_USDA=6.25
NC_035078.1	64684997	.	C	A	.	.	MAF_INRAE=8.333;MAF_USDA=1.695
NC_035078.1	64685140	.	G	A	.	.	MAF_USDA=6.25
NC_035078.1	64685273	.	T	A	.	.	MAF_INRAE=8.333;MAF_USDA=10.241
NC_035078.1	64685275	.	G	T	.	.	MAF_USDA=2.542
NC_035078.1	64685313	.	AA	AT	.	.	MAF_USDA=45.833
NC_035078.1	64685314	.	A	T	.	.	MAF_INRAE=40.833
NC_035078.1	64685369	.	T	C	.	.	MAF_USDA=10.843
NC_035078.1	64685719	.	C	G	.	.	MAF_USDA=10.843
NC_035078.1	64685753	.	G	A	.	.	MAF_USDA=4.167
NC_035078.1	64686069	.	T	C	.	.	MAF_USDA=9.639
NC_035078.1	64686187	.	G	A	.	.	MAF_USDA=2.542
NC_035078.1	64686188	.	C	T	.	.	MAF_USDA=2.542
NC_035078.1	64686192	.	C	T	.	.	MAF_INRAE=2.5;MAF_USDA=12.5
NC_035078.1	64686211	.	G	T	.	.	MAF_USDA=11.446
NC_035078.1	64686224	.	C	T	.	.	MAF_INRAE=45.0;MAF_USDA=28.916
NC_035078.1	64686269	.	A	G	.	.	MAF_INRAE=32.5;MAF_USDA=11.446
NC_035078.1	64686378	.	CG	CT	.	.	MAF_USDA=12.5
NC_035078.1	64686379	.	G	T	.	.	MAF_INRAE=1.667
NC_035078.1	64686381	.	C	T	.	.	MAF_USDA=1.695
NC_035078.1	64686395	.	G	A	.	.	MAF_USDA=1.695
NC_035078.1	64686449	.	G	T	.	.	MAF_INRAE=11.667
NC_035078.1	64686492	.	G	T	.	.	MAF_USDA=1.695
NC_035078.1	64686517	.	C	A	.	.	MAF_USDA=11.446
NC_035078.1	64686534	.	T	G	.	.	MAF_INRAE=5.696;MAF_USDA=5.294
NC_035078.1	64686576	.	C	A	.	.	MAF_USDA=4.118
NC_035078.1	64686598	.	T	C	.	.	MAF_USDA=10.417
NC_035078.1	64686620	.	C	T	.	.	MAF_USDA=9.412
NC_035078.1	64686633	.	G	A	.	.	MAF_INRAE=42.405;MAF_USDA=28.235
NC_035078.1	64686654	.	G	A	.	.	MAF_INRAE=42.405;MAF_USDA=27.647
NC_035078.1	64686738	.	C	T	.	.	MAF_USDA=2.459
NC_035078.1	64686782	.	C	T	.	.	MAF_USDA=4.118
NC_035078.1	64686853	.	G	A	.	.	MAF_INRAE=36.709;MAF_USDA=20.0
NC_035078.1	64686868	.	T	G	.	.	MAF_USDA=4.118
NC_035078.1	64686892	.	C	T	.	.	MAF_USDA=5.294
NC_035078.1	64686916	.	G	A	.	.	MAF_USDA=6.25
NC_035078.1	64686932	.	G	A	.	.	MAF_USDA=4.118
NC_035078.1	64686962	.	C	T	.	.	MAF_INRAE=41.772;MAF_USDA=26.786
NC_035078.1	64687032	.	C	T	.	.	MAF_USDA=22.917
NC_035078.1	64687081	.	T	C	.	.	MAF_USDA=12.5
NC_035078.1	64687090	.	G	A	.	.	MAF_USDA=9.524
NC_035078.1	64687136	.	C	T	.	.	MAF_INRAE=15.823;MAF_USDA=35.417
NC_035078.1	64687169	.	C	T	.	.	MAF_INRAE=10.127;MAF_USDA=5.882
NC_035078.1	64689290	.	G	A	.	.	MAF_USDA=2.542
NC_035078.1	64689291	.	T	G	.	.	MAF_INRAE=1.667
NC_035078.1	64689355	.	G	A	.	.	MAF_INRAE=1.667
NC_035078.1	64689360	.	C	T	.	.	MAF_INRAE=2.5
NC_035078.1	64689361	.	G	A	.	.	MAF_INRAE=2.5
NC_035078.1	64689387	.	G	A	.	.	MAF_INRAE=2.5
NC_035078.1	64689396	.	G	A	.	.	MAF_USDA=20.833
NC_035078.1	64689401	.	G	A	.	.	MAF_USDA=9.016
NC_035078.1	64689402	.	T	C	.	.	MAF_USDA=7.059
NC_035078.1	64689414	.	A	T	.	.	MAF_USDA=11.765
NC_035078.1	64689426	.	C	T	.	.	MAF_INRAE=40.0;MAF_USDA=25.0
NC_035078.1	64689442	.	A	G	.	.	MAF_INRAE=5.0
NC_035078.1	64689448	.	T	C	.	.	MAF_INRAE=6.667;MAF_USDA=22.941
NC_035078.1	64689451	.	A	C	.	.	MAF_INRAE=5.0
NC_035078.1	64689452	.	C	T	.	.	MAF_USDA=5.738
NC_035078.1	64689456	.	C	T	.	.	MAF_INRAE=5.0
NC_035078.1	64689476	.	C	A	.	.	MAF_USDA=17.647
NC_035078.1	64689482	.	G	A	.	.	MAF_INRAE=2.5
NC_035078.1	64689487	.	G	C	.	.	MAF_INRAE=2.5;MAF_USDA=14.706
NC_035078.1	64689501	.	G	T	.	.	MAF_USDA=4.706
NC_035078.1	64689504	.	A	C	.	.	MAF_INRAE=1.667;MAF_USDA=43.75
NC_035078.1	64689519	.	C	T	.	.	MAF_USDA=4.118
NC_035078.1	64689557	.	T	C	.	.	MAF_INRAE=5.0
NC_035078.1	64689560	.	G	T	.	.	MAF_USDA=4.167
NC_035078.1	64689564	.	C	A	.	.	MAF_INRAE=5.833
NC_035078.1	64689581	.	T	C	.	.	MAF_USDA=4.167
NC_035078.1	64689585	.	C	T	.	.	MAF_USDA=8.333
NC_035078.1	64689590	.	A	C	.	.	MAF_INRAE=6.667
NC_035078.1	64689655	.	C	T	.	.	MAF_INRAE=4.43
NC_035078.1	64689663	.	C	T	.	.	MAF_USDA=16.667
NC_035078.1	64689665	.	C	T	.	.	MAF_USDA=22.917
NC_035078.1	64689669	.	C	T	.	.	MAF_USDA=4.918
NC_035078.1	64689678	.	A	C	.	.	MAF_USDA=12.941
NC_035078.1	64689686	.	T	G	.	.	MAF_USDA=2.459
NC_035078.1	64689700	.	C	T	.	.	MAF_USDA=3.279
NC_035078.1	64689721	.	A	C	.	.	MAF_USDA=25.0
NC_035078.1	64689739	.	T	G	.	.	MAF_USDA=22.917
NC_035078.1	64689750	.	G	A	.	.	MAF_USDA=1.639
NC_035078.1	64689760	.	G	T	.	.	MAF_USDA=2.459
NC_035078.1	64689762	.	C	T	.	.	MAF_USDA=1.639
NC_035078.1	64689765	.	T	G	.	.	MAF_USDA=7.059
NC_035078.1	64689791	.	G	C	.	.	MAF_USDA=3.279
NC_035078.1	64689792	.	G	A	.	.	MAF_USDA=10.417
NC_035078.1	64689804	.	G	A	.	.	MAF_USDA=9.412
NC_035078.1	64689814	.	C	T	.	.	MAF_USDA=4.918
NC_035078.1	64689816	.	C	T	.	.	MAF_USDA=3.279
NC_035078.1	64689820	.	C	T	.	.	MAF_USDA=10.417
NC_035078.1	64689825	.	C	T	.	.	MAF_USDA=4.918
NC_035078.1	64689831	.	A	G	.	.	MAF_USDA=6.471
NC_035078.1	64689843	.	A	G	.	.	MAF_INRAE=42.405;MAF_USDA=29.412
NC_035078.1	64689858	.	T	C	.	.	MAF_USDA=4.918
NC_035078.1	64689871	.	A	G	.	.	MAF_USDA=4.918
NC_035078.1	64689872	.	G	A	.	.	MAF_USDA=5.882
NC_035078.1	64689883	.	A	C	.	.	MAF_USDA=4.918
NC_035078.1	64689894	.	G	T	.	.	MAF_INRAE=36.709;MAF_USDA=15.294
NC_035078.1	64689902	.	G	A	.	.	MAF_INRAE=41.772;MAF_USDA=27.647
NC_035078.1	64689918	.	A	G	.	.	MAF_INRAE=12.025;MAF_USDA=18.852
NC_035078.1	64689933	.	A	C	.	.	MAF_INRAE=1.667
NC_035078.1	64689934	.	T	G	.	.	MAF_INRAE=1.667
NC_035078.1	64689937	.	T	A	.	.	MAF_INRAE=1.667
NC_035078.1	64690046	.	A	G	.	.	MAF_USDA=2.459
NC_035078.1	64690054	.	A	G	.	.	MAF_INRAE=15.789;MAF_USDA=10.0
NC_035078.1	64690063	.	C	T	.	.	MAF_USDA=11.765
NC_035078.1	64690076	.	A	G	.	.	MAF_USDA=33.333
NC_035078.1	64690169	.	C	T	.	.	MAF_USDA=7.059
NC_035078.1	64690186	.	C	T	.	.	MAF_USDA=3.279
NC_035078.1	64690195	.	G	A	.	.	MAF_INRAE=42.405;MAF_USDA=28.235
NC_035078.1	64690213	.	A	C	.	.	MAF_INRAE=42.405;MAF_USDA=32.353
NC_035078.1	64690276	.	A	C	.	.	MAF_INRAE=10.127;MAF_USDA=5.882
NC_035078.1	64690324	.	A	C	.	.	MAF_USDA=4.118
NC_035078.1	64690338	.	G	A	.	.	MAF_USDA=1.639
NC_035078.1	64690362	.	G	A	.	.	MAF_USDA=9.412
NC_035078.1	64690391	.	T	A	.	.	MAF_INRAE=36.709;MAF_USDA=15.882
NC_035078.1	64690398	.	C	T	.	.	MAF_INRAE=42.405;MAF_USDA=31.765
NC_035078.1	64690487	.	A	G	.	.	MAF_USDA=4.118
NC_035078.1	64690616	.	C	A	.	.	MAF_INRAE=40.0;MAF_USDA=33.333
NC_035078.1	64690617	.	C	T	.	.	MAF_INRAE=5.0
NC_035078.1	64690622	.	T	C	.	.	MAF_INRAE=9.494;MAF_USDA=5.294
NC_035078.1	64690629	.	T	A	.	.	MAF_INRAE=6.667
NC_035078.1	64690638	.	G	A	.	.	MAF_INRAE=4.167
NC_035078.1	64690681	.	G	A	.	.	MAF_INRAE=42.405;MAF_USDA=28.824
NC_035078.1	64690692	.	A	C	.	.	MAF_USDA=1.639
NC_035078.1	64690696	.	G	T	.	.	MAF_USDA=18.824
NC_035078.1	64690734	.	CCATTTTCCAGCAAAAT	CCATTTTCCAGCAAAAC	.	.	MAF_USDA=12.5
NC_035078.1	64690762	.	C	T	.	.	MAF_USDA=4.167
NC_035078.1	64690838	.	C	G	.	.	MAF_INRAE=2.5;MAF_USDA=4.706
NC_035078.1	64690847	.	G	T	.	.	MAF_INRAE=20.886;MAF_USDA=27.059
NC_035078.1	64690854	.	A	G	.	.	MAF_USDA=7.059
NC_035078.1	64690879	.	T	C	.	.	MAF_INRAE=38.333;MAF_USDA=33.333
NC_035078.1	64690882	.	C	T	.	.	MAF_USDA=12.5
NC_035078.1	64690883	.	A	T	.	.	MAF_INRAE=10.0
NC_035078.1	64690885	.	C	A	.	.	MAF_USDA=45.833
NC_035078.1	64690895	.	G	T	.	.	MAF_INRAE=10.833
NC_035078.1	64690911	.	A	C	.	.	MAF_INRAE=6.667
NC_035078.1	64690919	.	C	T	.	.	MAF_INRAE=9.494;MAF_USDA=12.5
NC_035078.1	64690927	.	T	G	.	.	MAF_INRAE=10.759;MAF_USDA=19.672
NC_035078.1	64690940	.	G	A	.	.	MAF_INRAE=5.833
NC_035078.1	64690946	.	T	C	.	.	MAF_USDA=2.459
NC_035078.1	64690960	.	C	T	.	.	MAF_INRAE=40.0;MAF_USDA=33.333
NC_035078.1	64691104	.	T	C	.	.	MAF_USDA=4.762
NC_035078.1	64691146	.	C	G	.	.	MAF_INRAE=10.127
NC_035078.1	64691160	.	T	G	.	.	MAF_USDA=6.471
NC_035078.1	64691236	.	G	T	.	.	MAF_INRAE=43.038;MAF_USDA=26.471
NC_035078.1	64691314	.	T	C	.	.	MAF_USDA=12.5
NC_035078.1	64691324	.	T	C	.	.	MAF_USDA=12.5
NC_035078.1	64691459	.	T	G	.	.	MAF_USDA=12.5
NC_035078.1	64691489	.	A	G	.	.	MAF_USDA=12.5
NC_035078.1	64691541	.	G	T	.	.	MAF_INRAE=22.152;MAF_USDA=33.735
NC_035078.1	64691550	.	T	C	.	.	MAF_INRAE=22.152;MAF_USDA=43.452
NC_035078.1	64691669	.	T	C	.	.	MAF_INRAE=10.127
NC_035078.1	64691681	.	T	G	.	.	MAF_INRAE=12.5;MAF_USDA=8.333
NC_035078.1	64691683	.	G	C	.	.	MAF_INRAE=20.886;MAF_USDA=33.929
NC_035078.1	64691761	.	A	G	.	.	MAF_USDA=12.5
NC_035078.1	64691935	.	G	A	.	.	MAF_USDA=26.087
NC_035078.1	64693344	.	G	A	.	.	MAF_USDA=14.583
NC_035078.1	64693348	.	T	A	.	.	MAF_USDA=14.583
NC_035078.1	64693464	.	G	A	.	.	MAF_USDA=3.333
NC_035078.1	64693465	.	A	T	.	.	MAF_USDA=3.333
NC_035078.1	64693667	.	C	A	.	.	MAF_INRAE=20.886;MAF_USDA=32.738
NC_035078.1	64693686	.	A	T	.	.	MAF_USDA=4.167
NC_035078.1	64693748	.	T	C	.	.	MAF_USDA=10.119
NC_035078.1	64693769	.	G	T	.	.	MAF_USDA=1.667
NC_035078.1	64693904	.	G	C	.	.	MAF_USDA=4.167
NC_035078.1	64693915	.	A	C	.	.	MAF_USDA=19.643
NC_035078.1	64694084	.	A	G	.	.	MAF_USDA=4.167
NC_035078.1	64694114	.	T	A	.	.	MAF_INRAE=7.595;MAF_USDA=3.333
NC_035078.1	64694132	.	T	G	.	.	MAF_INRAE=20.886;MAF_USDA=42.373
NC_035078.1	64694153	.	G	A	.	.	MAF_USDA=2.5
NC_035078.1	64694258	.	T	G	.	.	MAF_USDA=1.667
NC_035078.1	64694275	.	G	A	.	.	MAF_USDA=1.667
NC_035078.1	64694292	.	G	T	.	.	MAF_USDA=7.738
NC_035078.1	64694351	.	G	A	.	.	MAF_USDA=2.542
NC_035078.1	64694561	.	T	A	.	.	MAF_INRAE=20.886;MAF_USDA=39.167
NC_035078.1	64694608	.	A	T	.	.	MAF_USDA=4.167
NC_035078.1	64694728	.	G	A	.	.	MAF_INRAE=21.519;MAF_USDA=45.238
NC_035078.1	64694758	.	A	T	.	.	MAF_USDA=5.357
NC_035078.1	64694850	.	A	T	.	.	MAF_INRAE=25.949;MAF_USDA=8.333
NC_035078.1	64694868	.	G	A	.	.	MAF_USDA=4.167
NC_035078.1	64694925	.	G	C	.	.	MAF_USDA=12.5
NC_035078.1	64694958	.	G	A	.	.	MAF_INRAE=26.582;MAF_USDA=1.667
NC_035078.1	64694983	.	A	C	.	.	MAF_USDA=3.333
NC_035078.1	64695225	.	T	G	.	.	MAF_USDA=4.167
NC_035078.1	64695271	.	G	A	.	.	MAF_USDA=2.5
NC_035078.1	64695315	.	G	C	.	.	MAF_INRAE=41.772;MAF_USDA=27.381
NC_035078.1	64695431	.	C	A	.	.	MAF_USDA=1.667
NC_035078.1	64695433	.	T	G	.	.	MAF_USDA=1.667
NC_035078.1	64695468	.	A	T	.	.	MAF_INRAE=20.886
NC_035078.1	64695515	.	T	G	.	.	MAF_USDA=1.639
NC_035078.1	64695613	.	T	C	.	.	MAF_INRAE=10.759;MAF_USDA=20.833
NC_035078.1	64695634	.	G	A	.	.	MAF_INRAE=20.886;MAF_USDA=45.238
NC_035078.1	64695665	.	C	T	.	.	MAF_USDA=1.667
NC_035078.1	64695717	.	A	C	.	.	MAF_USDA=4.167
NC_035078.1	64695796	.	C	G	.	.	MAF_USDA=1.667
NC_035078.1	64695867	.	G	C	.	.	MAF_USDA=11.905
NC_035078.1	64695984	.	A	C	.	.	MAF_USDA=25.0
NC_035078.1	64696227	.	G	A	.	.	MAF_INRAE=21.053;MAF_USDA=41.667
NC_035078.1	64696244	.	A	T	.	.	MAF_INRAE=21.053;MAF_USDA=41.667
NC_035078.1	64696347	.	C	T	.	.	MAF_INRAE=21.519;MAF_USDA=33.333
NC_035078.1	64696382	.	C	T	.	.	MAF_USDA=1.667
NC_035078.1	64696394	.	T	C	.	.	MAF_USDA=4.167
NC_035078.1	64696451	.	T	G	.	.	MAF_USDA=4.167
NC_035078.1	64696485	.	C	T	.	.	MAF_INRAE=42.405;MAF_USDA=29.762
NC_035078.1	64696498	.	A	G	.	.	MAF_USDA=4.167
NC_035078.1	64696558	.	G	A	.	.	MAF_USDA=4.167
NC_035078.1	64696596	.	G	A	.	.	MAF_USDA=4.167
NC_035078.1	64696661	.	A	G	.	.	MAF_USDA=4.167
NC_035078.1	64696709	.	G	T	.	.	MAF_USDA=4.167
NC_035078.1	64696861	.	T	G	.	.	MAF_INRAE=8.333;MAF_USDA=5.952
NC_035078.1	64696894	.	A	C	.	.	MAF_INRAE=10.127;MAF_USDA=5.952
NC_035078.1	64696928	.	C	G	.	.	MAF_INRAE=5.0;MAF_USDA=10.0
NC_035078.1	64697020	.	A	T	.	.	MAF_INRAE=24.684;MAF_USDA=8.333
NC_035078.1	64697022	.	T	C	.	.	MAF_INRAE=22.5;MAF_USDA=40.0
NC_035078.1	64697207	.	G	A	.	.	MAF_INRAE=21.519;MAF_USDA=32.738
NC_035078.1	64697208	.	C	T	.	.	MAF_INRAE=21.667;MAF_USDA=32.738
NC_035078.1	64697322	.	A	C	.	.	MAF_USDA=10.0
NC_035078.1	64697354	.	G	C	.	.	MAF_USDA=4.167
NC_035078.1	64697382	.	A	T	.	.	MAF_USDA=6.25
NC_035078.1	64697981	.	C	T	.	.	MAF_USDA=4.118
NC_035078.1	64698032	.	T	A	.	.	MAF_USDA=1.639
NC_035078.1	64698066	.	T	C	.	.	MAF_USDA=4.118
NC_035078.1	64698087	.	A	T	.	.	MAF_USDA=4.098
NC_035078.1	64698107	.	A	C	.	.	MAF_USDA=4.118
NC_035078.1	64698108	.	G	A	.	.	MAF_USDA=1.639
NC_035078.1	64698197	.	A	T	.	.	MAF_USDA=8.824
NC_035078.1	64698240	.	G	T	.	.	MAF_USDA=1.639
NC_035078.1	64698368	.	A	T	.	.	MAF_USDA=1.639
NC_035078.1	64698369	.	T	C	.	.	MAF_USDA=1.639
NC_035078.1	64698438	.	G	A	.	.	MAF_USDA=9.412
NC_035078.1	64698452	.	C	T	.	.	MAF_USDA=3.279
NC_035078.1	64698453	.	G	A	.	.	MAF_USDA=19.412
NC_035078.1	64698456	.	G	A	.	.	MAF_INRAE=10.127;MAF_USDA=17.213
NC_035078.1	64698460	.	G	T	.	.	MAF_INRAE=20.886;MAF_USDA=44.118
NC_035078.1	64698462	.	C	T	.	.	MAF_USDA=5.294
NC_035078.1	64698523	.	A	G	.	.	MAF_USDA=4.167
NC_035078.1	64698566	.	G	A	.	.	MAF_USDA=2.459
NC_035078.1	64698608	.	C	T	.	.	MAF_INRAE=28.333;MAF_USDA=12.353
NC_035078.1	64698663	.	G	C	.	.	MAF_USDA=6.024
NC_035078.1	64698724	.	T	A	.	.	MAF_USDA=3.279
NC_035078.1	64698763	.	A	C	.	.	MAF_USDA=1.639
NC_035078.1	64698882	.	C	T	.	.	MAF_USDA=3.279
NC_035078.1	64698924	.	G	T	.	.	MAF_USDA=1.667
NC_035078.1	64698986	.	C	A	.	.	MAF_INRAE=12.5;MAF_USDA=9.524
NC_035078.1	64699030	.	G	A	.	.	MAF_INRAE=15.789
NC_035078.1	64699080	.	G	A	.	.	MAF_INRAE=26.582;MAF_USDA=10.119
NC_035078.1	64699094	.	G	T	.	.	MAF_USDA=1.639
NC_035078.1	64699103	.	A	G	.	.	MAF_INRAE=11.392;MAF_USDA=21.311
NC_035078.1	64699187	.	G	A	.	.	MAF_INRAE=7.595;MAF_USDA=1.639
NC_035078.1	64699198	.	G	A	.	.	MAF_INRAE=7.595
NC_035078.1	64699205	.	G	A	.	.	MAF_INRAE=7.595;MAF_USDA=1.667
NC_035078.1	64699211	.	G	A	.	.	MAF_INRAE=7.595;MAF_USDA=1.639
NC_035078.1	64699219	.	G	A	.	.	MAF_USDA=7.143
NC_035078.1	64699238	.	G	C	.	.	MAF_USDA=9.524
NC_035078.1	64699239	.	G	T	.	.	MAF_USDA=2.459
NC_035078.1	64699264	.	T	C	.	.	MAF_USDA=17.213
NC_035078.1	64699306	.	A	G	.	.	MAF_INRAE=15.789
NC_035078.1	64699375	.	A	C	.	.	MAF_USDA=5.357
NC_035078.1	64699380	.	A	G	.	.	MAF_INRAE=10.759;MAF_USDA=18.852
NC_035078.1	64699458	.	A	G	.	.	MAF_INRAE=10.759;MAF_USDA=20.492
NC_035078.1	64699549	.	C	T	.	.	MAF_INRAE=26.582;MAF_USDA=9.524
NC_035078.1	64699582	.	C	A	.	.	MAF_USDA=1.639
NC_035078.1	64699588	.	G	A	.	.	MAF_USDA=10.714
NC_035078.1	64699618	.	T	A	.	.	MAF_INRAE=10.127;MAF_USDA=19.672
NC_035078.1	64699639	.	G	A	.	.	MAF_INRAE=20.886;MAF_USDA=46.429
NC_035078.1	64699711	.	C	A	.	.	MAF_USDA=4.762
NC_035078.1	64699730	.	C	T	.	.	MAF_USDA=11.31
NC_035078.1	64699779	.	C	T	.	.	MAF_USDA=2.459
NC_035078.1	64699834	.	T	A	.	.	MAF_USDA=1.639
NC_035078.1	64699842	.	C	A	.	.	MAF_USDA=4.706
NC_035078.1	64699846	.	T	C	.	.	MAF_USDA=3.529
NC_035078.1	64699890	.	C	T	.	.	MAF_USDA=1.639
NC_035078.1	64699995	.	T	A	.	.	MAF_USDA=13.095
NC_035078.1	64699998	.	A	C	.	.	MAF_USDA=1.667
NC_035078.1	64700079	.	G	A	.	.	MAF_USDA=27.083
NC_035078.1	64700144	.	T	C	.	.	MAF_USDA=1.786
NC_035078.1	64700190	.	G	T	.	.	MAF_USDA=1.667
NC_035078.1	64700201	.	G	T	.	.	MAF_USDA=12.5
NC_035078.1	64700232	.	A	T	.	.	MAF_USDA=1.639
NC_035078.1	64700240	.	T	G	.	.	MAF_USDA=7.647
NC_035078.1	64700267	.	T	C	.	.	MAF_USDA=1.639
NC_035078.1	64700314	.	A	G	.	.	MAF_USDA=4.167
NC_035078.1	64700315	.	G	T	.	.	MAF_INRAE=10.127
NC_035078.1	64700316	.	A	T	.	.	MAF_USDA=3.39
NC_035078.1	64700339	.	C	T	.	.	MAF_INRAE=9.494
NC_035078.1	64700358	.	A	T	.	.	MAF_USDA=7.229
NC_035078.1	64700398	.	A	C	.	.	MAF_USDA=4.217
NC_035078.1	64700406	.	A	T	.	.	MAF_USDA=3.39
NC_035078.1	64700408	.	C	T	.	.	MAF_USDA=20.482
NC_035078.1	64700413	.	T	C	.	.	MAF_INRAE=21.519;MAF_USDA=39.167
NC_035078.1	64700419	.	C	A	.	.	MAF_USDA=2.976
NC_035078.1	64700439	.	C	A	.	.	MAF_USDA=1.639
NC_035078.1	64700444	.	A	G	.	.	MAF_USDA=2.941
NC_035078.1	64700486	.	C	T	.	.	MAF_INRAE=11.667
NC_035078.1	64700519	.	C	G	.	.	MAF_USDA=9.016
NC_035078.1	64700529	.	C	T	.	.	MAF_USDA=4.118
NC_035078.1	64700538	.	C	T	.	.	MAF_USDA=6.25
NC_035078.1	64700543	.	C	T	.	.	MAF_USDA=11.31
NC_035078.1	64700581	.	G	C	.	.	MAF_USDA=10.417
NC_035078.1	64700589	.	C	T	.	.	MAF_USDA=10.656
NC_035078.1	64700613	.	G	A	.	.	MAF_USDA=8.235
NC_035078.1	64700630	.	T	A	.	.	MAF_USDA=9.836
NC_035078.1	64700635	.	T	G	.	.	MAF_USDA=12.941
NC_035078.1	64700664	.	A	T	.	.	MAF_USDA=2.976
NC_035078.1	64700669	.	G	C	.	.	MAF_USDA=2.976
NC_035078.1	64700677	.	G	T	.	.	MAF_USDA=2.5
NC_035078.1	64700683	.	T	A	.	.	MAF_INRAE=6.962;MAF_USDA=3.333
NC_035078.1	64700751	.	G	A	.	.	MAF_USDA=4.167
NC_035078.1	64700753	.	C	A	.	.	MAF_USDA=15.833
NC_035078.1	64700787	.	G	A	.	.	MAF_USDA=27.381
NC_035078.1	64700801	.	G	A	.	.	MAF_INRAE=10.127;MAF_USDA=2.459
NC_035078.1	64700859	.	G	T	.	.	MAF_USDA=1.639
NC_035078.1	64700864	.	C	T	.	.	MAF_INRAE=26.582;MAF_USDA=7.647
NC_035078.1	64700900	.	C	T	.	.	MAF_USDA=2.976
NC_035078.1	64700901	.	C	T	.	.	MAF_USDA=12.5
NC_035078.1	64700943	.	C	T	.	.	MAF_INRAE=15.19;MAF_USDA=26.471
NC_035078.1	64700963	.	C	A	.	.	MAF_INRAE=10.127;MAF_USDA=12.5
NC_035078.1	64700965	.	A	G	.	.	MAF_USDA=10.417
NC_035078.1	64700976	.	G	A	.	.	MAF_USDA=2.459
NC_035078.1	64700987	.	A	T	.	.	MAF_USDA=4.706
NC_035078.1	64701003	.	A	C	.	.	MAF_INRAE=10.127
NC_035078.1	64701031	.	C	T	.	.	MAF_USDA=12.5
NC_035078.1	64701059	.	T	A	.	.	MAF_INRAE=26.582;MAF_USDA=9.412
NC_035078.1	64701065	.	G	A	.	.	MAF_INRAE=10.127
NC_035078.1	64701074	.	G	T	.	.	MAF_INRAE=10.127
NC_035078.1	64701117	.	T	G	.	.	MAF_USDA=5.882
NC_035078.1	64701152	.	A	G	.	.	MAF_USDA=12.5
NC_035078.1	64701180	.	C	T	.	.	MAF_USDA=12.5
NC_035078.1	64701201	.	C	T	.	.	MAF_USDA=10.588
NC_035078.1	64701207	.	T	C	.	.	MAF_INRAE=26.582;MAF_USDA=10.0
NC_035078.1	64701224	.	C	G	.	.	MAF_USDA=7.059
NC_035078.1	64701231	.	T	G	.	.	MAF_INRAE=20.886;MAF_USDA=35.246
NC_035078.1	64701265	.	G	T	.	.	MAF_USDA=1.765
NC_035078.1	64701271	.	G	A	.	.	MAF_INRAE=7.595;MAF_USDA=2.459
NC_035078.1	64701275	.	G	T	.	.	MAF_USDA=6.471
NC_035078.1	64701278	.	C	T	.	.	MAF_USDA=2.459
NC_035078.1	64701325	.	T	C	.	.	MAF_USDA=1.639
NC_035078.1	64701357	.	T	A	.	.	MAF_INRAE=10.127;MAF_USDA=4.918
NC_035078.1	64701358	.	C	T	.	.	MAF_USDA=3.529
NC_035078.1	64701384	.	A	G	.	.	MAF_USDA=12.295
NC_035078.1	64701393	.	T	A	.	.	MAF_INRAE=20.886
NC_035078.1	64701406	.	A	T	.	.	MAF_USDA=5.294
NC_035078.1	64701418	.	C	A	.	.	MAF_USDA=1.639
NC_035078.1	64701560	.	G	A	.	.	MAF_USDA=12.5
NC_035078.1	64701586	.	C	G	.	.	MAF_INRAE=15.19;MAF_USDA=25.294
NC_035078.1	64701714	.	G	C	.	.	MAF_INRAE=2.5
NC_035078.1	64701716	.	G	C	.	.	MAF_INRAE=22.152;MAF_USDA=45.238
NC_035078.1	64701821	.	G	T	.	.	MAF_USDA=8.333
NC_035078.1	64701833	.	C	T	.	.	MAF_USDA=4.167
NC_035078.1	64701948	.	G	A	.	.	MAF_USDA=20.833
NC_035078.1	64701965	.	C	G	.	.	MAF_USDA=4.167
NC_035078.1	64701977	.	T	C	.	.	MAF_INRAE=20.886;MAF_USDA=38.136
NC_035078.1	64701991	.	G	A	.	.	MAF_INRAE=7.595
NC_035078.1	64702014	.	G	T	.	.	MAF_USDA=1.667
NC_035078.1	64702107	.	C	T	.	.	MAF_INRAE=25.833;MAF_USDA=37.647
NC_035078.1	64702116	.	G	A	.	.	MAF_INRAE=5.833;MAF_USDA=9.412
NC_035078.1	64702210	.	C	T	.	.	MAF_USDA=2.5
NC_035078.1	64702260	.	T	C	.	.	MAF_USDA=12.5
NC_035078.1	64702340	.	C	T	.	.	MAF_USDA=10.417
NC_035078.1	64702352	.	G	A	.	.	MAF_INRAE=9.494
NC_035078.1	64702502	.	T	C	.	.	MAF_USDA=12.5
NC_035078.1	64702516	.	G	A	.	.	MAF_USDA=9.639
NC_035078.1	64702577	.	C	T	.	.	MAF_USDA=12.5
NC_035078.1	64702579	.	C	T	.	.	MAF_USDA=6.707
NC_035078.1	64702683	.	A	T	.	.	MAF_USDA=12.5
NC_035078.1	64702723	.	A	T	.	.	MAF_USDA=12.5
NC_035078.1	64702738	.	T	C	.	.	MAF_USDA=2.976
NC_035078.1	64702747	.	T	A	.	.	MAF_USDA=4.762
NC_035078.1	64702750	.	A	G	.	.	MAF_USDA=7.143
NC_035078.1	64702855	.	G	A	.	.	MAF_USDA=8.929
NC_035078.1	64702897	.	C	G	.	.	MAF_INRAE=9.494;MAF_USDA=5.952
NC_035078.1	64702942	.	C	G	.	.	MAF_USDA=4.167
NC_035078.1	64703088	.	G	A	.	.	MAF_USDA=2.5
NC_035078.1	64703098	.	A	G	.	.	MAF_USDA=7.143
NC_035078.1	64703109	.	C	T	.	.	MAF_USDA=2.5
NC_035078.1	64703124	.	A	C	.	.	MAF_USDA=7.143
NC_035078.1	64703135	.	C	A	.	.	MAF_USDA=4.167
NC_035078.1	64703141	.	C	A	.	.	MAF_INRAE=10.127;MAF_USDA=15.833
NC_035078.1	64703144	.	C	A	.	.	MAF_USDA=7.143
NC_035078.1	64703145	.	C	T	.	.	MAF_INRAE=10.127;MAF_USDA=6.548
NC_035078.1	64703146	.	G	A	.	.	MAF_USDA=1.667
NC_035078.1	64703149	.	A	G	.	.	MAF_USDA=4.167
NC_035078.1	64703152	.	A	T	.	.	MAF_USDA=1.667
NC_035078.1	64703154	.	A	C	.	.	MAF_USDA=4.167
NC_035078.1	64703201	.	C	G	.	.	MAF_USDA=16.667
NC_035078.1	64703338	.	T	A	.	.	MAF_USDA=4.167
NC_035078.1	64703361	.	A	C	.	.	MAF_USDA=3.571
NC_035078.1	64703375	.	T	C	.	.	MAF_INRAE=26.582;MAF_USDA=7.738
NC_035078.1	64703468	.	C	T	.	.	MAF_USDA=1.667
NC_035078.1	64703547	.	G	A	.	.	MAF_INRAE=10.127;MAF_USDA=5.952
NC_035078.1	64703588	.	C	T	.	.	MAF_USDA=14.583
NC_035078.1	64703643	.	C	A	.	.	MAF_USDA=2.976
NC_035078.1	64703665	.	G	T	.	.	MAF_USDA=2.5
NC_035078.1	64703672	.	T	G	.	.	MAF_INRAE=21.519;MAF_USDA=37.5
NC_035078.1	64703701	.	G	T	.	.	MAF_INRAE=10.759;MAF_USDA=19.167
NC_035078.1	64703767	.	C	T	.	.	MAF_USDA=4.167
NC_035078.1	64703771	.	C	T	.	.	MAF_INRAE=2.532;MAF_USDA=1.667
NC_035078.1	64703799	.	C	T	.	.	MAF_USDA=1.667
NC_035078.1	64703861	.	T	C	.	.	MAF_USDA=6.548
NC_035078.1	64703887	.	G	T	.	.	MAF_USDA=1.667
NC_035078.1	64703949	.	G	T	.	.	MAF_INRAE=14.167;MAF_USDA=19.048
NC_035078.1	64703950	.	T	A	.	.	MAF_INRAE=21.667
NC_035078.1	64703980	.	T	C	.	.	MAF_INRAE=5.0
NC_035078.1	64703981	.	T	C	.	.	MAF_USDA=2.976
NC_035078.1	64703982	.	A	C	.	.	MAF_INRAE=5.0
NC_035078.1	64703988	.	A	G	.	.	MAF_INRAE=5.833
NC_035078.1	64703991	.	C	T	.	.	MAF_INRAE=3.333
NC_035078.1	64704018	.	C	A	.	.	MAF_USDA=3.571
NC_035078.1	64704049	.	G	T	.	.	MAF_USDA=4.167
NC_035078.1	64704106	.	C	A	.	.	MAF_USDA=3.279
NC_035078.1	64704156	.	T	C	.	.	MAF_USDA=10.417
NC_035078.1	64704157	.	G	C	.	.	MAF_INRAE=29.167;MAF_USDA=10.417
NC_035078.1	64704173	.	T	C	.	.	MAF_USDA=5.294
NC_035078.1	64704177	.	A	T	.	.	MAF_USDA=5.294
NC_035078.1	64704230	.	C	T	.	.	MAF_INRAE=1.667
NC_035078.1	64704231	.	G	C	.	.	MAF_USDA=1.639
NC_035078.1	64704235	.	G	A	.	.	MAF_INRAE=28.481;MAF_USDA=1.639
NC_035078.1	64704248	.	G	C	.	.	MAF_INRAE=2.5
NC_035078.1	64704250	.	C	A	.	.	MAF_INRAE=2.5
NC_035078.1	64704274	.	G	A	.	.	MAF_USDA=14.754
NC_035078.1	64704327	.	C	G	.	.	MAF_USDA=2.459
NC_035078.1	64704403	.	G	C	.	.	MAF_INRAE=20.886;MAF_USDA=36.066
NC_035078.1	64704504	.	G	T	.	.	MAF_USDA=1.765
NC_035078.1	64704515	.	C	T	.	.	MAF_USDA=18.235
NC_035078.1	64704633	.	C	A	.	.	MAF_USDA=1.639
NC_035078.1	64704689	.	A	C	.	.	MAF_INRAE=20.886;MAF_USDA=43.529
NC_035078.1	64704701	.	A	G	.	.	MAF_INRAE=15.19;MAF_USDA=25.294
NC_035078.1	64704767	.	C	T	.	.	MAF_INRAE=20.886;MAF_USDA=43.529
NC_035078.1	64704846	.	T	A	.	.	MAF_INRAE=39.873;MAF_USDA=10.0
NC_035078.1	64704847	.	T	G	.	.	MAF_INRAE=8.333;MAF_USDA=12.353
NC_035078.1	64704848	.	G	T	.	.	MAF_INRAE=20.833;MAF_USDA=44.706
NC_035078.1	64704941	.	A	C	.	.	MAF_USDA=1.639
NC_035078.1	64704956	.	C	T	.	.	MAF_INRAE=10.127;MAF_USDA=14.754
NC_035078.1	64705110	.	G	A	.	.	MAF_INRAE=20.886;MAF_USDA=42.941
NC_035078.1	64705122	.	C	A	.	.	MAF_USDA=1.765
NC_035078.1	64705218	.	T	C	.	.	MAF_USDA=4.118
NC_035078.1	64705250	.	T	A	.	.	MAF_USDA=1.765
NC_035078.1	64705262	.	T	C	.	.	MAF_INRAE=41.772;MAF_USDA=27.647
NC_035078.1	64705276	.	A	T	.	.	MAF_USDA=5.882
NC_035078.1	64705295	.	T	G,C	.	.	MAF_INRAE=10.127;MAF_USDA=7.059
NC_035078.1	64705369	.	C	A	.	.	MAF_INRAE=15.19;MAF_USDA=35.417
NC_035078.1	64705373	.	C	A	.	.	MAF_USDA=6.25
NC_035078.1	64705395	.	A	C	.	.	MAF_USDA=1.639
NC_035078.1	64705476	.	T	G	.	.	MAF_USDA=5.294
NC_035078.1	64705487	.	G	T	.	.	MAF_USDA=20.588
NC_035078.1	64705505	.	C	T	.	.	MAF_USDA=11.176
NC_035078.1	64705578	.	C	T	.	.	MAF_USDA=1.639
NC_035078.1	64705612	.	C	T	.	.	MAF_USDA=5.882
NC_035078.1	64705622	.	G	A	.	.	MAF_USDA=6.25
NC_035078.1	64705681	.	T	C	.	.	MAF_USDA=4.118
NC_035078.1	64705701	.	G	A	.	.	MAF_USDA=12.5
NC_035078.1	64705834	.	C	A	.	.	MAF_USDA=4.118
NC_035078.1	64705846	.	T	G	.	.	MAF_USDA=8.824
NC_035078.1	64705980	.	C	T	.	.	MAF_USDA=4.118
NC_035078.1	64706075	.	C	T	.	.	MAF_USDA=3.279
NC_035078.1	64706082	.	C	T	.	.	MAF_USDA=5.294
NC_035078.1	64706095	.	G	A	.	.	MAF_USDA=12.5
NC_035078.1	64706168	.	T	A	.	.	MAF_USDA=1.639
NC_035078.1	64706199	.	A	T	.	.	MAF_USDA=7.059
NC_035078.1	64706348	.	A	C	.	.	MAF_USDA=4.167
NC_035078.1	64706445	.	G	A	.	.	MAF_USDA=5.294
NC_035078.1	64706537	.	T	G	.	.	MAF_INRAE=26.582;MAF_USDA=43.75
NC_035078.1	64706671	.	T	G	.	.	MAF_INRAE=36.709;MAF_USDA=8.824
NC_035078.1	64706702	.	G	A	.	.	MAF_USDA=5.294
NC_035078.1	64706706	.	A	G	.	.	MAF_USDA=1.639
NC_035078.1	64706768	.	A	T	.	.	MAF_USDA=4.167
NC_035078.1	64706842	.	C	G	.	.	MAF_USDA=4.706
NC_035078.1	64706865	.	G	T	.	.	MAF_USDA=4.118
NC_035078.1	64707014	.	A	T	.	.	MAF_INRAE=7.595;MAF_USDA=3.279
NC_035078.1	64707054	.	C	T	.	.	MAF_INRAE=34.177;MAF_USDA=8.824
NC_035078.1	64707256	.	C	G	.	.	MAF_INRAE=17.722;MAF_USDA=25.882
NC_035078.1	64707329	.	C	A	.	.	MAF_INRAE=2.532
NC_035078.1	64707387	.	A	G	.	.	MAF_USDA=12.5
NC_035078.1	64707418	.	G	A	.	.	MAF_INRAE=2.532;MAF_USDA=1.639
NC_035078.1	64707431	.	G	A	.	.	MAF_INRAE=24.684;MAF_USDA=1.639
NC_035078.1	64707442	.	C	A	.	.	MAF_INRAE=10.127;MAF_USDA=5.882
NC_035078.1	64707471	.	A	T	.	.	MAF_INRAE=2.532
NC_035078.1	64707475	.	A	T	.	.	MAF_USDA=4.167
NC_035078.1	64707532	.	G	A	.	.	MAF_USDA=3.279
NC_035078.1	64707594	.	T	C	.	.	MAF_USDA=15.574
NC_035078.1	64707683	.	C	A	.	.	MAF_INRAE=6.329;MAF_USDA=6.471
NC_035078.1	64707764	.	T	C	.	.	MAF_USDA=1.765
NC_035078.1	64707772	.	C	G	.	.	MAF_USDA=12.5
NC_035078.1	64707785	.	T	A	.	.	MAF_USDA=1.786
NC_035078.1	64707907	.	C	A	.	.	MAF_USDA=2.542
NC_035078.1	64707912	.	C	T	.	.	MAF_USDA=6.024
NC_035078.1	64707976	.	A	C	.	.	MAF_USDA=1.639
NC_035078.1	64708020	.	A	G	.	.	MAF_USDA=12.5
NC_035078.1	64708024	.	C	T	.	.	MAF_USDA=15.574
NC_035078.1	64708040	.	C	A	.	.	MAF_INRAE=10.127;MAF_USDA=6.471
NC_035078.1	64708061	.	G	A	.	.	MAF_USDA=12.5
NC_035078.1	64708142	.	A	G	.	.	MAF_USDA=7.059
NC_035078.1	64708157	.	T	G	.	.	MAF_USDA=7.059
NC_035078.1	64708173	.	A	T	.	.	MAF_USDA=4.098
NC_035078.1	64708188	.	A	C	.	.	MAF_USDA=3.279
NC_035078.1	64708203	.	G	A	.	.	MAF_USDA=1.639
NC_035078.1	64708234	.	A	C	.	.	MAF_USDA=9.412
NC_035078.1	64708282	.	G	T	.	.	MAF_USDA=4.706
NC_035078.1	64708329	.	G	T	.	.	MAF_USDA=1.639
NC_035078.1	64708337	.	C	A	.	.	MAF_INRAE=10.127;MAF_USDA=5.882
NC_035078.1	64708338	.	A	G	.	.	MAF_USDA=9.836
NC_035078.1	64708387	.	A	G	.	.	MAF_USDA=13.115
NC_035078.1	64708519	.	A	T	.	.	MAF_USDA=2.459
NC_035078.1	64708547	.	C	A	.	.	MAF_USDA=4.098
NC_035078.1	64708549	.	T	C	.	.	MAF_USDA=10.417
NC_035078.1	64708657	.	C	A	.	.	MAF_INRAE=26.582;MAF_USDA=8.235
NC_035078.1	64708680	.	T	G	.	.	MAF_INRAE=28.481;MAF_USDA=47.059
NC_035078.1	64708691	.	G	T	.	.	MAF_INRAE=34.81;MAF_USDA=10.0
NC_035078.1	64708786	.	T	G	.	.	MAF_INRAE=36.709;MAF_USDA=10.0
NC_035078.1	64708806	.	A	T	.	.	MAF_INRAE=5.696
NC_035078.1	64709021	.	CAG	CAA	.	.	MAF_USDA=8.333
NC_035078.1	64709035	.	A	G	.	.	MAF_INRAE=2.532;MAF_USDA=10.417
NC_035078.1	64709037	.	A	C,G	.	.	MAF_INRAE=1.667;MAF_USDA=3.279
NC_035078.1	64709038	.	G	A	.	.	MAF_USDA=5.882
NC_035078.1	64709051	.	A	T	.	.	MAF_INRAE=36.709;MAF_USDA=10.0
NC_035078.1	64709137	.	T	G	.	.	MAF_INRAE=34.81;MAF_USDA=30.0
NC_035078.1	64709138	.	T	C	.	.	MAF_INRAE=29.167;MAF_USDA=29.412
NC_035078.1	64709169	.	C	G	.	.	MAF_USDA=1.639
NC_035078.1	64709299	.	C	T	.	.	MAF_INRAE=36.709;MAF_USDA=21.765
NC_035078.1	64709357	.	A	G	.	.	MAF_INRAE=34.81;MAF_USDA=30.588
NC_035078.1	64709443	.	C	A	.	.	MAF_USDA=12.295
NC_035078.1	64709562	.	G	C	.	.	MAF_USDA=1.765
NC_035078.1	64709628	.	T	C	.	.	MAF_INRAE=34.177;MAF_USDA=30.588
NC_035078.1	64709631	.	T	A	.	.	MAF_INRAE=28.333;MAF_USDA=10.0
NC_035078.1	64709641	.	G	C	.	.	MAF_USDA=7.059
NC_035078.1	64709684	.	C	A	.	.	MAF_INRAE=34.81;MAF_USDA=14.706
NC_035078.1	64709802	.	A	G	.	.	MAF_INRAE=34.81;MAF_USDA=13.529
NC_035078.1	64709868	.	C	T	.	.	MAF_USDA=1.639
NC_035078.1	64709869	.	C	G	.	.	MAF_USDA=1.639
NC_035078.1	64709881	.	C	T	.	.	MAF_USDA=1.639
NC_035078.1	64709985	.	C	T	.	.	MAF_USDA=1.639
NC_035078.1	64710047	.	G	T	.	.	MAF_USDA=1.639
NC_035078.1	64710168	.	T	C	.	.	MAF_INRAE=7.595;MAF_USDA=3.279
NC_035078.1	64710202	.	A	T	.	.	MAF_USDA=2.459
NC_035078.1	64710295	.	G	T	.	.	MAF_INRAE=36.709;MAF_USDA=10.588
NC_035078.1	64710445	.	C	A	.	.	MAF_INRAE=10.127
NC_035078.1	64710512	.	C	A	.	.	MAF_INRAE=2.532;MAF_USDA=12.5
NC_035078.1	64710530	.	T	C	.	.	MAF_INRAE=28.481;MAF_USDA=48.824
NC_035078.1	64710556	.	T	C	.	.	MAF_USDA=13.115
NC_035078.1	64710577	.	G	A	.	.	MAF_USDA=4.118
NC_035078.1	64710654	.	C	T	.	.	MAF_INRAE=24.684
NC_035078.1	64710656	.	G	C	.	.	MAF_USDA=5.294
NC_035078.1	64710659	.	C	T	.	.	MAF_USDA=4.118
NC_035078.1	64710691	.	G	C	.	.	MAF_INRAE=34.81;MAF_USDA=10.0
NC_035078.1	64710705	.	T	C	.	.	MAF_USDA=5.738
NC_035078.1	64710715	.	G	A	.	.	MAF_INRAE=34.81;MAF_USDA=15.882
NC_035078.1	64710879	.	G	A	.	.	MAF_USDA=9.412
NC_035078.1	64711039	.	A	G	.	.	MAF_USDA=6.25
NC_035078.1	64711351	.	G	T	.	.	MAF_USDA=2.459
NC_035078.1	64711367	.	T	G	.	.	MAF_INRAE=34.81;MAF_USDA=30.588
NC_035078.1	64711370	.	T	A	.	.	MAF_USDA=1.639
NC_035078.1	64711504	.	G	T	.	.	MAF_USDA=5.882
NC_035078.1	64711550	.	C	T	.	.	MAF_USDA=14.754
NC_035078.1	64711578	.	G	T	.	.	MAF_USDA=14.706
NC_035078.1	64711580	.	C	A	.	.	MAF_USDA=13.934
NC_035078.1	64711591	.	T	C	.	.	MAF_INRAE=10.127
NC_035078.1	64711624	.	C	T	.	.	MAF_USDA=3.279
NC_035078.1	64711707	.	G	A	.	.	MAF_USDA=1.639
NC_035078.1	64711794	.	C	A	.	.	MAF_USDA=2.459
NC_035078.1	64711822	.	T	C	.	.	MAF_INRAE=35.443;MAF_USDA=30.588
NC_035078.1	64711904	.	T	G	.	.	MAF_USDA=1.765
NC_035078.1	64711905	.	G	T	.	.	MAF_USDA=1.765
NC_035078.1	64711908	.	G	A	.	.	MAF_USDA=2.459
NC_035078.1	64711927	.	G	A	.	.	MAF_USDA=4.167
NC_035078.1	64711945	.	C	G	.	.	MAF_USDA=14.754
NC_035078.1	64711946	.	A	G	.	.	MAF_INRAE=29.167;MAF_USDA=15.882
NC_035078.1	64711975	.	A	C	.	.	MAF_INRAE=34.81;MAF_USDA=30.588
NC_035078.1	64712112	.	G	A	.	.	MAF_USDA=11.475
NC_035078.1	64712160	.	C	A	.	.	MAF_INRAE=34.81;MAF_USDA=14.706
NC_035078.1	64712166	.	T	G	.	.	MAF_INRAE=34.81;MAF_USDA=30.0
NC_035078.1	64712192	.	G	A	.	.	MAF_USDA=2.459
NC_035078.1	64712592	.	C	T	.	.	MAF_INRAE=35.443;MAF_USDA=10.0
NC_035078.1	64712604	.	A	C	.	.	MAF_USDA=4.118
NC_035078.1	64712699	.	G	T	.	.	MAF_USDA=9.836
NC_035078.1	64712776	.	C	T	.	.	MAF_USDA=3.279
NC_035078.1	64712838	.	T	C	.	.	MAF_INRAE=2.532;MAF_USDA=10.588
NC_035078.1	64713121	.	C	G	.	.	MAF_USDA=1.639
NC_035078.1	64713189	.	C	T	.	.	MAF_INRAE=36.842;MAF_USDA=1.639
NC_035078.1	64713459	.	G	A	.	.	MAF_INRAE=38.608;MAF_USDA=38.235
NC_035078.1	64713574	.	A	C	.	.	MAF_INRAE=39.873;MAF_USDA=38.235
NC_035078.1	64713599	.	C	A	.	.	MAF_USDA=13.529
NC_035078.1	64713630	.	T	G	.	.	MAF_INRAE=36.076;MAF_USDA=45.882
NC_035078.1	64713643	.	C	T	.	.	MAF_USDA=9.016
NC_035078.1	64713650	.	A	T	.	.	MAF_INRAE=1.667;MAF_USDA=35.417
NC_035078.1	64713732	.	G	A	.	.	MAF_INRAE=5.696
NC_035078.1	64713775	.	C	G	.	.	MAF_INRAE=39.241;MAF_USDA=38.824
NC_035078.1	64713830	.	G	A	.	.	MAF_USDA=1.639
NC_035078.1	64713981	.	T	C	.	.	MAF_USDA=5.738
NC_035078.1	64714100	.	G	C	.	.	MAF_INRAE=36.076;MAF_USDA=22.353
NC_035078.1	64714140	.	C	T	.	.	MAF_INRAE=2.532;MAF_USDA=16.471
NC_035078.1	64714190	.	A	C	.	.	MAF_USDA=3.279
NC_035078.1	64714266	.	C	A	.	.	MAF_INRAE=10.127
NC_035078.1	64714294	.	G	T	.	.	MAF_INRAE=5.696
NC_035078.1	64714559	.	T	C	.	.	MAF_USDA=3.279
NC_035078.1	64714565	.	T	G	.	.	MAF_INRAE=38.608;MAF_USDA=39.412
NC_035078.1	64714721	.	A	G	.	.	MAF_USDA=14.118
NC_035078.1	64714725	.	T	A	.	.	MAF_USDA=3.279
NC_035078.1	64714856	.	C	T	.	.	MAF_USDA=7.377
NC_035078.1	64714893	.	G	A	.	.	MAF_INRAE=36.076;MAF_USDA=22.353
NC_035078.1	64714905	.	C	T	.	.	MAF_INRAE=2.532;MAF_USDA=15.294
NC_035078.1	64714925	.	G	T	.	.	MAF_USDA=2.459
NC_035078.1	64714929	.	G	A	.	.	MAF_USDA=1.765
NC_035078.1	64715027	.	C	G	.	.	MAF_USDA=5.294
NC_035078.1	64715171	.	C	A	.	.	MAF_USDA=3.279
NC_035078.1	64715235	.	G	A	.	.	MAF_USDA=1.639
NC_035078.1	64715301	.	A	G	.	.	MAF_USDA=8.197
NC_035078.1	64715305	.	C	T	.	.	MAF_USDA=1.639
NC_035078.1	64715318	.	G	A	.	.	MAF_USDA=1.639
NC_035078.1	64715435	.	G	T	.	.	MAF_INRAE=2.532;MAF_USDA=15.294
NC_035078.1	64715446	.	G	C	.	.	MAF_USDA=4.167
NC_035078.1	64715597	.	A	T	.	.	MAF_USDA=1.639
NC_035078.1	64715605	.	A	G	.	.	MAF_USDA=2.459
NC_035078.1	64715688	.	T	G	.	.	MAF_INRAE=7.595;MAF_USDA=3.279
NC_035078.1	64715731	.	A	T	.	.	MAF_INRAE=2.532;MAF_USDA=10.588
NC_035078.1	64715737	.	C	T	.	.	MAF_USDA=4.167
NC_035078.1	64715866	.	C	T	.	.	MAF_INRAE=22.785;MAF_USDA=27.059
NC_035078.1	64715888	.	G	A	.	.	MAF_INRAE=2.532;MAF_USDA=15.882
NC_035078.1	64716026	.	A	T	.	.	MAF_USDA=4.118
NC_035078.1	64716031	.	A	G	.	.	MAF_INRAE=35.443;MAF_USDA=21.765
NC_035078.1	64716043	.	C	T	.	.	MAF_INRAE=2.532;MAF_USDA=1.639
NC_035078.1	64716126	.	A	T	.	.	MAF_INRAE=37.975;MAF_USDA=37.647
NC_035078.1	64716177	.	C	T	.	.	MAF_USDA=8.197
NC_035078.1	64716292	.	G	T	.	.	MAF_USDA=3.279
NC_035078.1	64716305	.	A	G	.	.	MAF_INRAE=39.241;MAF_USDA=38.824
NC_035078.1	64716311	.	A	G	.	.	MAF_INRAE=26.582;MAF_USDA=29.412
NC_035078.1	64716358	.	A	G	.	.	MAF_USDA=2.353
NC_035078.1	64716367	.	A	C	.	.	MAF_INRAE=7.595;MAF_USDA=3.279
NC_035078.1	64716381	.	C	A	.	.	MAF_INRAE=36.709;MAF_USDA=10.588
NC_035078.1	64716448	.	A	G	.	.	MAF_INRAE=36.709;MAF_USDA=10.588
NC_035078.1	64716470	.	G	A	.	.	MAF_INRAE=36.709;MAF_USDA=10.588
NC_035078.1	64716505	.	G	C	.	.	MAF_USDA=12.353
NC_035078.1	64716519	.	C	A	.	.	MAF_USDA=4.118
NC_035078.1	64716527	.	G	C	.	.	MAF_INRAE=24.684;MAF_USDA=1.639
NC_035078.1	64716543	.	A	C	.	.	MAF_USDA=1.639
NC_035078.1	64716631	.	G	T	.	.	MAF_USDA=2.459
NC_035078.1	64716665	.	C	G	.	.	MAF_INRAE=24.051
NC_035078.1	64716667	.	G	T	.	.	MAF_USDA=4.918
NC_035078.1	64716724	.	T	A	.	.	MAF_INRAE=36.709;MAF_USDA=48.235
NC_035078.1	64716833	.	A	G	.	.	MAF_USDA=1.639
NC_035078.1	64716858	.	T	C	.	.	MAF_INRAE=2.532;MAF_USDA=12.353
NC_035078.1	64716908	.	C	A	.	.	MAF_INRAE=36.709;MAF_USDA=10.0
NC_035078.1	64716919	.	A	T	.	.	MAF_USDA=1.639
NC_035078.1	64716979	.	A	G	.	.	MAF_USDA=22.917
NC_035078.1	64717029	.	A	T	.	.	MAF_USDA=3.279
NC_035078.1	64717060	.	C	A	.	.	MAF_USDA=1.639
NC_035078.1	64717100	.	C	A	.	.	MAF_USDA=2.459
NC_035078.1	64717101	.	G	A	.	.	MAF_INRAE=24.684;MAF_USDA=1.639
NC_035078.1	64717138	.	A	T	.	.	MAF_USDA=3.279
NC_035078.1	64717255	.	C	T	.	.	MAF_USDA=2.459
NC_035078.1	64717284	.	A	T	.	.	MAF_INRAE=5.696
NC_035078.1	64717307	.	T	A	.	.	MAF_INRAE=5.696
NC_035078.1	64717331	.	A	C	.	.	MAF_INRAE=7.595;MAF_USDA=3.279
NC_035078.1	64717376	.	G	A	.	.	MAF_USDA=1.765
NC_035078.1	64717428	.	G	T	.	.	MAF_INRAE=2.532;MAF_USDA=11.176
NC_035078.1	64717477	.	A	G	.	.	MAF_USDA=3.279
NC_035078.1	64717514	.	C	T	.	.	MAF_INRAE=36.709;MAF_USDA=10.588
NC_035078.1	64717602	.	G	T	.	.	MAF_INRAE=2.532;MAF_USDA=12.353
NC_035078.1	64717753	.	A	C	.	.	MAF_USDA=4.918
NC_035078.1	64717773	.	A	G	.	.	MAF_INRAE=2.532;MAF_USDA=35.294
NC_035078.1	64717828	.	T	G	.	.	MAF_INRAE=39.241;MAF_USDA=47.647
NC_035078.1	64717871	.	A	T	.	.	MAF_USDA=1.639
NC_035078.1	64717907	.	C	A	.	.	MAF_INRAE=36.709;MAF_USDA=10.588
NC_035078.1	64717937	.	A	T	.	.	MAF_USDA=4.918
NC_035078.1	64717941	.	C	G	.	.	MAF_USDA=1.639
NC_035078.1	64718108	.	C	T	.	.	MAF_INRAE=36.076;MAF_USDA=17.059
NC_035078.1	64718113	.	T	G	.	.	MAF_INRAE=36.076;MAF_USDA=11.176
NC_035078.1	64718145	.	A	C	.	.	MAF_INRAE=24.684
NC_035078.1	64718175	.	T	A	.	.	MAF_USDA=2.459
NC_035078.1	64718176	.	G	T	.	.	MAF_USDA=2.459
NC_035078.1	64718343	.	A	C	.	.	MAF_USDA=22.917
NC_035078.1	64718383	.	T	A	.	.	MAF_INRAE=36.076;MAF_USDA=44.118
NC_035078.1	64718405	.	A	G	.	.	MAF_USDA=4.118
NC_035078.1	64718406	.	A	T	.	.	MAF_USDA=12.5
NC_035078.1	64718433	.	G	A	.	.	MAF_INRAE=5.263;MAF_USDA=12.353
NC_035078.1	64718557	.	G	A	.	.	MAF_INRAE=36.709;MAF_USDA=11.176
NC_035078.1	64718566	.	T	A	.	.	MAF_INRAE=39.241;MAF_USDA=47.059
NC_035078.1	64718589	.	C	A	.	.	MAF_USDA=2.459
NC_035078.1	64718621	.	G	T	.	.	MAF_INRAE=2.532;MAF_USDA=35.882
NC_035078.1	64718645	.	C	A	.	.	MAF_INRAE=24.051
NC_035078.1	64718689	.	T	C	.	.	MAF_INRAE=10.127
NC_035078.1	64718787	.	C	T	.	.	MAF_INRAE=2.532;MAF_USDA=35.417
NC_035078.1	64718813	.	C	T	.	.	MAF_USDA=6.25
NC_035078.1	64718857	.	G	A	.	.	MAF_USDA=4.118
NC_035078.1	64718889	.	T	G	.	.	MAF_INRAE=12.5;MAF_USDA=9.412
NC_035078.1	64718895	.	A	G	.	.	MAF_INRAE=36.076;MAF_USDA=47.059
NC_035078.1	64718914	.	C	T	.	.	MAF_USDA=6.25
NC_035078.1	64718928	.	G	T	.	.	MAF_USDA=1.639
NC_035078.1	64718976	.	A	C	.	.	MAF_USDA=1.639
NC_035078.1	64719036	.	T	C	.	.	MAF_USDA=2.459
NC_035078.1	64719037	.	C	T	.	.	MAF_USDA=1.639
NC_035078.1	64719147	.	G	A	.	.	MAF_INRAE=36.709;MAF_USDA=12.353
NC_035078.1	64719237	.	A	T	.	.	MAF_INRAE=34.177;MAF_USDA=10.0
NC_035078.1	64719305	.	A	T	.	.	MAF_USDA=2.459
NC_035078.1	64719340	.	G	A	.	.	MAF_USDA=5.294
NC_035078.1	64719376	.	T	C	.	.	MAF_USDA=2.459
NC_035078.1	64719381	.	G	T	.	.	MAF_USDA=16.471
NC_035078.1	64719401	.	C	G	.	.	MAF_INRAE=2.532;MAF_USDA=1.639
NC_035078.1	64719443	.	G	A	.	.	MAF_USDA=1.639
NC_035078.1	64719464	.	C	T	.	.	MAF_USDA=3.279
NC_035078.1	64719524	.	A	T	.	.	MAF_INRAE=1.667;MAF_USDA=35.417
NC_035078.1	64719567	.	G	T	.	.	MAF_USDA=1.639
NC_035078.1	64719584	.	C	T	.	.	MAF_USDA=3.279
NC_035078.1	64719623	.	T	G	.	.	MAF_USDA=2.459
NC_035078.1	64719696	.	G	T	.	.	MAF_USDA=1.639
NC_035078.1	64719811	.	G	A	.	.	MAF_USDA=3.279
NC_035078.1	64719929	.	A	C	.	.	MAF_INRAE=39.241;MAF_USDA=50.0
NC_035078.1	64719932	.	A	C	.	.	MAF_INRAE=25.833;MAF_USDA=38.235
NC_035078.1	64720189	.	T	A	.	.	MAF_INRAE=40.0
NC_035078.1	64720190	.	T	A	.	.	MAF_INRAE=48.333
NC_035078.1	64720258	.	T	A	.	.	MAF_USDA=9.412
NC_035078.1	64720314	.	A	G	.	.	MAF_USDA=22.917
NC_035078.1	64720371	.	A	G	.	.	MAF_INRAE=10.0
NC_035078.1	64720382	.	G	C	.	.	MAF_INRAE=9.167
NC_035078.1	64720386	.	C	A	.	.	MAF_USDA=1.639
NC_035078.1	64720424	.	G	T	.	.	MAF_INRAE=3.333
NC_035078.1	64720459	.	A	G	.	.	MAF_INRAE=1.667;MAF_USDA=39.583
NC_035078.1	64720465	.	G	T	.	.	MAF_INRAE=1.667;MAF_USDA=35.417
NC_035078.1	64720469	.	C	A	.	.	MAF_INRAE=2.5;MAF_USDA=33.333
NC_035078.1	64720473	.	C	A	.	.	MAF_INRAE=1.667;MAF_USDA=31.25
NC_035078.1	64720480	.	G	A	.	.	MAF_USDA=1.639
NC_035078.1	64720527	.	C	T	.	.	MAF_USDA=6.25
NC_035078.1	64720614	.	A	T	.	.	MAF_USDA=2.459
NC_035078.1	64720674	.	C	T	.	.	MAF_INRAE=13.291;MAF_USDA=14.118
NC_035078.1	64720715	.	C	T	.	.	MAF_USDA=5.357
NC_035078.1	64724407	.	C	A	.	.	MAF_USDA=2.083
NC_035078.1	64724573	.	A	G	.	.	MAF_USDA=2.459
NC_035078.1	64724611	.	C	A	.	.	MAF_USDA=12.941
NC_035078.1	64724782	.	A	G	.	.	MAF_USDA=1.765
NC_035078.1	64724793	.	A	G	.	.	MAF_USDA=6.25
NC_035078.1	64724861	.	T	C	.	.	MAF_INRAE=46.835;MAF_USDA=14.706
NC_035078.1	64724926	.	G	A	.	.	MAF_USDA=1.639
NC_035078.1	64724985	.	T	A	.	.	MAF_USDA=1.639
NC_035078.1	64724990	.	G	A	.	.	MAF_INRAE=17.722;MAF_USDA=35.882
NC_035078.1	64725063	.	T	A	.	.	MAF_USDA=1.639
NC_035078.1	64725064	.	A	T	.	.	MAF_USDA=1.639
NC_035078.1	64726972	.	G	T	.	.	MAF_INRAE=39.241;MAF_USDA=50.0
NC_035078.1	64726988	.	A	C	.	.	MAF_INRAE=36.709;MAF_USDA=10.588
NC_035078.1	64727009	.	T	C	.	.	MAF_INRAE=39.241;MAF_USDA=49.412
NC_035078.1	64727033	.	A	G	.	.	MAF_USDA=17.647
NC_035078.1	64727151	.	C	T	.	.	MAF_USDA=2.459
NC_035078.1	64727214	.	T	C	.	.	MAF_INRAE=2.532;MAF_USDA=4.706
NC_035078.1	64727260	.	G	A	.	.	MAF_USDA=4.167
NC_035078.1	64727353	.	C	T	.	.	MAF_USDA=21.176
NC_035078.1	64727359	.	A	G	.	.	MAF_USDA=3.279
NC_035078.1	64727364	.	A	G	.	.	MAF_INRAE=26.582;MAF_USDA=37.647
NC_035078.1	64727373	.	T	C	.	.	MAF_INRAE=26.582;MAF_USDA=42.941
NC_035078.1	64727653	.	C	T	.	.	MAF_INRAE=36.076;MAF_USDA=10.588
NC_035078.1	64728026	.	G	T	.	.	MAF_INRAE=36.076;MAF_USDA=10.588
NC_035078.1	64728111	.	G	A	.	.	MAF_INRAE=10.127
NC_035078.1	64728123	.	G	A	.	.	MAF_USDA=2.459
NC_035078.1	64728238	.	G	T	.	.	MAF_INRAE=2.532;MAF_USDA=1.639
NC_035078.1	64728444	.	T	G	.	.	MAF_USDA=15.574
NC_035078.1	64728468	.	C	T	.	.	MAF_INRAE=2.532;MAF_USDA=10.0
NC_035078.1	64728579	.	G	C	.	.	MAF_INRAE=36.709;MAF_USDA=11.176
NC_035078.1	64728637	.	C	T	.	.	MAF_INRAE=25.316
NC_035078.1	64728650	.	T	C	.	.	MAF_INRAE=26.582;MAF_USDA=38.824
NC_035078.1	64728672	.	C	T	.	.	MAF_INRAE=10.127
NC_035078.1	64728708	.	G	T	.	.	MAF_INRAE=2.532;MAF_USDA=37.647
NC_035078.1	64728729	.	G	A	.	.	MAF_INRAE=2.532;MAF_USDA=10.843
NC_035078.1	64728792	.	C	T	.	.	MAF_INRAE=2.532;MAF_USDA=30.952
NC_035078.1	64728821	.	T	C	.	.	MAF_INRAE=2.532;MAF_USDA=10.588
NC_035078.1	64728856	.	C	T	.	.	MAF_INRAE=2.532;MAF_USDA=5.882
NC_035078.1	64728927	.	C	A	.	.	MAF_INRAE=13.291;MAF_USDA=28.824
NC_035078.1	64728956	.	T	G	.	.	MAF_USDA=7.059
NC_035078.1	64728996	.	G	A	.	.	MAF_INRAE=36.709;MAF_USDA=14.118
NC_035078.1	64729034	.	T	G	.	.	MAF_USDA=1.639
NC_035078.1	64729040	.	C	A	.	.	MAF_INRAE=36.709;MAF_USDA=14.118
NC_035078.1	64729041	.	T	A	.	.	MAF_INRAE=38.333;MAF_USDA=14.118
NC_035078.1	64729101	.	C	A	.	.	MAF_USDA=1.639
NC_035078.1	64729104	.	G	A	.	.	MAF_USDA=4.167
NC_035078.1	64729157	.	T	C	.	.	MAF_INRAE=2.532;MAF_USDA=10.0
NC_035078.1	64729164	.	C	T	.	.	MAF_USDA=6.25
NC_035078.1	64729166	.	A	T	.	.	MAF_USDA=2.941
NC_035078.1	64729220	.	C	T	.	.	MAF_INRAE=5.263;MAF_USDA=10.0
NC_035078.1	64729267	.	C	A	.	.	MAF_INRAE=5.263;MAF_USDA=20.0
NC_035078.1	64729366	.	G	C	.	.	MAF_USDA=8.929
NC_035078.1	64729374	.	C	T	.	.	MAF_USDA=10.0
NC_035078.1	64729379	.	A	G	.	.	MAF_USDA=10.588
NC_035078.1	64729404	.	G	A	.	.	MAF_USDA=22.917
NC_035078.1	64730076	.	G	A	.	.	MAF_INRAE=5.263;MAF_USDA=4.268
NC_035078.1	64730216	.	A	T	.	.	MAF_USDA=1.639
NC_035078.1	64730294	.	G	A	.	.	MAF_USDA=6.25
NC_035078.1	64730309	.	C	A	.	.	MAF_INRAE=36.709;MAF_USDA=12.941
NC_035078.1	64730323	.	T	C	.	.	MAF_USDA=2.459
NC_035078.1	64730330	.	G	A	.	.	MAF_USDA=5.294
NC_035078.1	64730417	.	C	A	.	.	MAF_INRAE=10.127
NC_035078.1	64730447	.	T	G	.	.	MAF_INRAE=36.709;MAF_USDA=13.529
NC_035078.1	64730682	.	C	T	.	.	MAF_INRAE=2.532;MAF_USDA=6.25
NC_035078.1	64730694	.	C	A	.	.	MAF_USDA=2.459
NC_035078.1	64730715	.	A	C	.	.	MAF_USDA=7.059
NC_035078.1	64730942	.	G	A	.	.	MAF_USDA=1.765
NC_035078.1	64731018	.	G	A	.	.	MAF_USDA=1.639
NC_035078.1	64731026	.	G	T	.	.	MAF_USDA=2.353
NC_035078.1	64731049	.	T	G	.	.	MAF_USDA=9.016
NC_035078.1	64731061	.	C	T	.	.	MAF_USDA=11.765
NC_035078.1	64731083	.	C	T	.	.	MAF_USDA=1.639
NC_035078.1	64731107	.	C	T	.	.	MAF_INRAE=2.5;MAF_USDA=4.918
NC_035078.1	64731120	.	G	A	.	.	MAF_INRAE=10.127
NC_035078.1	64731121	.	A	G	.	.	MAF_INRAE=2.5;MAF_USDA=16.471
NC_035078.1	64731123	.	T	C	.	.	MAF_INRAE=2.5
NC_035078.1	64731141	.	A	C	.	.	MAF_INRAE=2.5;MAF_USDA=7.377
NC_035078.1	64731142	.	A	T	.	.	MAF_INRAE=2.5;MAF_USDA=29.412
NC_035078.1	64731172	.	G	A	.	.	MAF_USDA=5.882
NC_035078.1	64731175	.	T	A	.	.	MAF_USDA=11.475
NC_035078.1	64731176	.	C	A	.	.	MAF_USDA=12.295
NC_035078.1	64731185	.	G	A	.	.	MAF_USDA=13.934
NC_035078.1	64731197	.	T	G	.	.	MAF_INRAE=37.5;MAF_USDA=11.765
NC_035078.1	64731201	.	A	C	.	.	MAF_USDA=5.294
NC_035078.1	64731205	.	G	T	.	.	MAF_USDA=11.176
NC_035078.1	64731212	.	G	A	.	.	MAF_USDA=1.639
NC_035078.1	64731255	.	G	T	.	.	MAF_INRAE=35.833;MAF_USDA=9.016
NC_035078.1	64731261	.	A	G	.	.	MAF_USDA=8.197
NC_035078.1	64731263	.	T	A	.	.	MAF_USDA=18.852
NC_035078.1	64731287	.	C	A	.	.	MAF_USDA=1.639
NC_035078.1	64731292	.	G	A	.	.	MAF_USDA=11.176
NC_035078.1	64731313	.	A	T	.	.	MAF_INRAE=3.333
NC_035078.1	64731325	.	G	A	.	.	MAF_INRAE=4.167;MAF_USDA=25.0
NC_035078.1	64731362	.	G	A	.	.	MAF_INRAE=37.5;MAF_USDA=12.353
NC_035078.1	64731371	.	T	C	.	.	MAF_INRAE=3.333
NC_035078.1	64731372	.	G	A	.	.	MAF_INRAE=3.333
NC_035078.1	64731376	.	A	C	.	.	MAF_USDA=1.639
NC_035078.1	64731442	.	A	G	.	.	MAF_USDA=1.786
NC_035078.1	64731449	.	A	C	.	.	MAF_INRAE=36.076;MAF_USDA=13.095
NC_035078.1	64731512	.	T	A	.	.	MAF_INRAE=38.333;MAF_USDA=16.667
NC_035078.1	64731514	.	G	T	.	.	MAF_USDA=1.639
NC_035078.1	64731608	.	C	T	.	.	MAF_USDA=1.639
NC_035078.1	64731631	.	A	C	.	.	MAF_INRAE=36.709;MAF_USDA=12.941
NC_035078.1	64731652	.	A	G	.	.	MAF_INRAE=25.949;MAF_USDA=28.235
NC_035078.1	64731654	.	G	A	.	.	MAF_USDA=8.333
NC_035078.1	64731691	.	G	A	.	.	MAF_USDA=11.176
NC_035078.1	64731699	.	G	A	.	.	MAF_USDA=1.765
NC_035078.1	64731700	.	C	G	.	.	MAF_INRAE=5.263;MAF_USDA=12.5
NC_035078.1	64731708	.	C	G	.	.	MAF_USDA=15.574
NC_035078.1	64731712	.	G	C	.	.	MAF_USDA=3.279
NC_035078.1	64731727	.	CTTTTTTC	CTTTTTTT	.	.	MAF_USDA=39.583
NC_035078.1	64731734	.	C	T	.	.	MAF_INRAE=15.0
NC_035078.1	64731779	.	G	A	.	.	MAF_INRAE=37.342;MAF_USDA=12.941
NC_035078.1	64731819	.	T	C	.	.	MAF_USDA=3.279
NC_035078.1	64731874	.	G	A	.	.	MAF_USDA=1.639
NC_035078.1	64731914	.	C	T	.	.	MAF_INRAE=16.456;MAF_USDA=36.471
NC_035078.1	64731971	.	G	C	.	.	MAF_USDA=1.765
NC_035078.1	64732051	.	T	C	.	.	MAF_USDA=3.279
NC_035078.1	64732113	.	G	A	.	.	MAF_INRAE=10.127
NC_035078.1	64732217	.	G	A	.	.	MAF_USDA=2.459
NC_035078.1	64732233	.	A	T	.	.	MAF_USDA=6.25
NC_035078.1	64732265	.	C	T	.	.	MAF_INRAE=36.076;MAF_USDA=12.941
NC_035078.1	64732312	.	C	A	.	.	MAF_INRAE=10.127;MAF_USDA=11.475
NC_035078.1	64732388	.	A	G	.	.	MAF_INRAE=2.532;MAF_USDA=10.417
NC_035078.1	64732407	.	A	C	.	.	MAF_INRAE=2.532;MAF_USDA=4.706
NC_035078.1	64732485	.	C	G	.	.	MAF_INRAE=10.127
NC_035078.1	64732494	.	A	C	.	.	MAF_INRAE=42.105;MAF_USDA=12.353
NC_035078.1	64732550	.	A	T	.	.	MAF_USDA=13.69
NC_035078.1	64733695	.	G	A	.	.	MAF_USDA=2.5
NC_035078.1	64733730	.	C	T	.	.	MAF_USDA=4.819
NC_035078.1	64733795	.	T	A	.	.	MAF_USDA=4.167
NC_035078.1	64733824	.	C	T	.	.	MAF_USDA=5.294
NC_035078.1	64733836	.	C	T	.	.	MAF_USDA=1.639
NC_035078.1	64733854	.	G	T	.	.	MAF_USDA=10.417
NC_035078.1	64733871	.	G	A	.	.	MAF_INRAE=14.557;MAF_USDA=41.176
NC_035078.1	64733889	.	C	T	.	.	MAF_USDA=6.25
NC_035078.1	64733904	.	T	A	.	.	MAF_INRAE=25.949;MAF_USDA=7.059
NC_035078.1	64733908	.	G	T	.	.	MAF_USDA=6.25
NC_035078.1	64734263	.	C	T	.	.	MAF_INRAE=36.709;MAF_USDA=12.941
NC_035078.1	64734331	.	C	T	.	.	MAF_INRAE=36.709;MAF_USDA=12.941
NC_035078.1	64734395	.	C	T	.	.	MAF_USDA=1.639
NC_035078.1	64734472	.	A	C	.	.	MAF_USDA=1.765
NC_035078.1	64734487	.	G	T	.	.	MAF_USDA=1.639
NC_035078.1	64734508	.	A	G	.	.	MAF_USDA=6.25
NC_035078.1	64734561	.	C	T	.	.	MAF_USDA=1.639
NC_035078.1	64734575	.	A	T	.	.	MAF_USDA=2.459
NC_035078.1	64734580	.	G	T	.	.	MAF_INRAE=36.076;MAF_USDA=13.529
NC_035078.1	64734587	.	A	G	.	.	MAF_USDA=2.353
NC_035078.1	64734732	.	C	A	.	.	MAF_USDA=1.765
NC_035078.1	64734829	.	T	G	.	.	MAF_USDA=1.765
NC_035078.1	64734876	.	A	C	.	.	MAF_USDA=2.459
NC_035078.1	64735081	.	A	G	.	.	MAF_USDA=1.639
NC_035078.1	64735159	.	A	C	.	.	MAF_INRAE=35.443;MAF_USDA=10.0
NC_035078.1	64735206	.	A	G	.	.	MAF_INRAE=46.835;MAF_USDA=21.765
NC_035078.1	64735245	.	C	T	.	.	MAF_INRAE=36.076;MAF_USDA=12.353
NC_035078.1	64735329	.	A	G	.	.	MAF_USDA=1.639
NC_035078.1	64735360	.	C	T	.	.	MAF_INRAE=36.076;MAF_USDA=13.529
NC_035078.1	64735399	.	G	A	.	.	MAF_USDA=2.459
NC_035078.1	64735412	.	T	C	.	.	MAF_USDA=6.25
NC_035078.1	64735507	.	C	T	.	.	MAF_INRAE=7.595;MAF_USDA=5.738
NC_035078.1	64735551	.	C	A	.	.	MAF_USDA=1.639
NC_035078.1	64735667	.	G	A	.	.	MAF_USDA=3.279
NC_035078.1	64735681	.	G	A	.	.	MAF_INRAE=13.291;MAF_USDA=18.824
NC_035078.1	64735727	.	C	T	.	.	MAF_USDA=1.765
NC_035078.1	64735740	.	T	A	.	.	MAF_INRAE=6.667
NC_035078.1	64735767	.	C	T	.	.	MAF_INRAE=8.333
NC_035078.1	64735769	.	T	A	.	.	MAF_USDA=1.639
NC_035078.1	64735770	.	T	C	.	.	MAF_INRAE=7.5
NC_035078.1	64735773	.	T	G	.	.	MAF_INRAE=7.5
NC_035078.1	64735775	.	A	T	.	.	MAF_INRAE=7.5
NC_035078.1	64735790	.	C	T	.	.	MAF_INRAE=6.667
NC_035078.1	64735791	.	C	T	.	.	MAF_INRAE=6.667
NC_035078.1	64735825	.	A	T	.	.	MAF_INRAE=5.833
NC_035078.1	64735842	.	C	T	.	.	MAF_INRAE=3.333
NC_035078.1	64735850	.	C	A	.	.	MAF_USDA=1.765
NC_035078.1	64735865	.	T	G	.	.	MAF_INRAE=8.333
NC_035078.1	64735866	.	G	A	.	.	MAF_INRAE=9.494
NC_035078.1	64735871	.	G	A	.	.	MAF_INRAE=7.5
NC_035078.1	64735872	.	C	A	.	.	MAF_INRAE=7.5
NC_035078.1	64735875	.	C	A	.	.	MAF_INRAE=7.5
NC_035078.1	64735907	.	C	A	.	.	MAF_USDA=1.639
NC_035078.1	64735929	.	G	A	.	.	MAF_USDA=4.918
NC_035078.1	64735946	.	A	T	.	.	MAF_INRAE=24.167
NC_035078.1	64735971	.	T	G	.	.	MAF_INRAE=26.667
NC_035078.1	64735973	.	G	A	.	.	MAF_INRAE=26.667
NC_035078.1	64735980	.	C	T	.	.	MAF_INRAE=26.667
NC_035078.1	64735981	.	C	A	.	.	MAF_INRAE=26.667
NC_035078.1	64735987	.	C	T	.	.	MAF_INRAE=27.5
NC_035078.1	64735995	.	G	A	.	.	MAF_INRAE=26.667
NC_035078.1	64735998	.	T	C	.	.	MAF_INRAE=24.167
NC_035078.1	64736000	.	C	A	.	.	MAF_INRAE=24.167
NC_035078.1	64736013	.	C	G	.	.	MAF_INRAE=20.0
NC_035078.1	64736022	.	T	A	.	.	MAF_INRAE=19.167
NC_035078.1	64736032	.	A	G	.	.	MAF_INRAE=16.667
NC_035078.1	64736035	.	T	C	.	.	MAF_INRAE=16.667
NC_035078.1	64736041	.	G	A	.	.	MAF_INRAE=16.667
NC_035078.1	64736042	.	T	C	.	.	MAF_INRAE=33.544;MAF_USDA=12.941
NC_035078.1	64736049	.	A	C	.	.	MAF_INRAE=7.5
NC_035078.1	64736066	.	T	A	.	.	MAF_INRAE=6.667
NC_035078.1	64736069	.	A	G	.	.	MAF_INRAE=6.667
NC_035078.1	64736075	.	T	C	.	.	MAF_INRAE=6.667
NC_035078.1	64736077	.	C	A	.	.	MAF_INRAE=17.722;MAF_USDA=40.588
NC_035078.1	64736084	.	T	C	.	.	MAF_INRAE=3.333
NC_035078.1	64736090	.	G	A	.	.	MAF_INRAE=4.167
NC_035078.1	64736317	.	G	A	.	.	MAF_USDA=2.459
NC_035078.1	64736461	.	A	T	.	.	MAF_INRAE=36.709;MAF_USDA=11.176
NC_035078.1	64736731	.	A	T	.	.	MAF_INRAE=13.924;MAF_USDA=34.706
NC_035078.1	64736757	.	A	G	.	.	MAF_INRAE=49.367;MAF_USDA=18.824
NC_035078.1	64736829	.	G	A	.	.	MAF_INRAE=10.127
NC_035078.1	64736846	.	G	T	.	.	MAF_INRAE=36.709;MAF_USDA=10.588
NC_035078.1	64736873	.	G	A	.	.	MAF_INRAE=49.367;MAF_USDA=24.706
NC_035078.1	64736874	.	G	T	.	.	MAF_USDA=4.098
NC_035078.1	64736912	.	A	G	.	.	MAF_USDA=2.353
NC_035078.1	64736957	.	G	T	.	.	MAF_USDA=2.353
NC_035078.1	64736996	.	A	T	.	.	MAF_USDA=1.639
NC_035078.1	64737112	.	G	A	.	.	MAF_USDA=1.639
NC_035078.1	64737148	.	G	A	.	.	MAF_INRAE=37.342;MAF_USDA=14.706
NC_035078.1	64737178	.	A	C	.	.	MAF_USDA=1.639
NC_035078.1	64737226	.	A	T	.	.	MAF_USDA=3.279
NC_035078.1	64737264	.	G	T	.	.	MAF_USDA=2.941
NC_035078.1	64737336	.	C	A	.	.	MAF_USDA=2.941
NC_035078.1	64737353	.	T	C	.	.	MAF_INRAE=35.443;MAF_USDA=9.412
NC_035078.1	64737360	.	C	A	.	.	MAF_INRAE=10.127
NC_035078.1	64737381	.	G	A	.	.	MAF_INRAE=9.494
NC_035078.1	64737396	.	G	C	.	.	MAF_INRAE=14.557;MAF_USDA=48.235
NC_035078.1	64737412	.	G	A	.	.	MAF_USDA=14.583
NC_035078.1	64737444	.	C	T	.	.	MAF_USDA=2.459
NC_035078.1	64737445	.	C	A	.	.	MAF_INRAE=13.924;MAF_USDA=41.765
NC_035078.1	64737451	.	T	G	.	.	MAF_INRAE=39.241;MAF_USDA=41.176
NC_035078.1	64737452	.	T	G	.	.	MAF_USDA=1.639
NC_035078.1	64737500	.	C	T	.	.	MAF_INRAE=38.608;MAF_USDA=24.706
NC_035078.1	64737506	.	G	T	.	.	MAF_INRAE=38.608;MAF_USDA=17.647
NC_035078.1	64737686	.	C	T	.	.	MAF_INRAE=13.924;MAF_USDA=45.294
NC_035078.1	64737688	.	T	C	.	.	MAF_USDA=9.016
NC_035078.1	64737731	.	A	T	.	.	MAF_USDA=2.353
NC_035078.1	64737732	.	A	T	.	.	MAF_USDA=2.353
NC_035078.1	64737733	.	A	C	.	.	MAF_INRAE=10.127
NC_035078.1	64737734	.	A	T	.	.	MAF_USDA=3.529
NC_035078.1	64737735	.	T	A	.	.	MAF_INRAE=13.291;MAF_USDA=31.25
NC_035078.1	64737736	.	T	G	.	.	MAF_USDA=3.529
NC_035078.1	64737737	.	T	A	.	.	MAF_INRAE=35.0;MAF_USDA=10.588
NC_035078.1	64737738	.	A	T	.	.	MAF_INRAE=12.5;MAF_USDA=31.176
NC_035078.1	64737739	.	A	T	.	.	MAF_USDA=2.353
NC_035078.1	64737740	.	A	T	.	.	MAF_USDA=2.353
NC_035078.1	64737785	.	G	A	.	.	MAF_USDA=1.639
NC_035078.1	64737812	.	A	T	.	.	MAF_USDA=2.459
NC_035078.1	64737853	.	A	G	.	.	MAF_USDA=1.639
NC_035078.1	64737879	.	G	C	.	.	MAF_USDA=1.639
NC_035078.1	64737896	.	T	A	.	.	MAF_INRAE=2.532;MAF_USDA=12.5
NC_035078.1	64737897	.	A	C	.	.	MAF_INRAE=36.667;MAF_USDA=24.706
NC_035078.1	64737928	.	T	C	.	.	MAF_USDA=7.647
NC_035078.1	64738038	.	G	T	.	.	MAF_USDA=1.639
NC_035078.1	64738095	.	T	C	.	.	MAF_USDA=1.639
NC_035078.1	64738127	.	C	T	.	.	MAF_USDA=9.639
NC_035078.1	64738225	.	G	T	.	.	MAF_USDA=2.459
NC_035078.1	64738228	.	A	T	.	.	MAF_USDA=1.639
NC_035078.1	64738254	.	T	A	.	.	MAF_USDA=3.279
NC_035078.1	64738317	.	G	A	.	.	MAF_USDA=2.459
NC_035078.1	64738415	.	C	T	.	.	MAF_INRAE=11.667
NC_035078.1	64738421	.	G	A	.	.	MAF_USDA=3.529
NC_035078.1	64738543	.	T	A	.	.	MAF_USDA=6.25
NC_035078.1	64738544	.	G	C	.	.	MAF_USDA=6.25
NC_035078.1	64738579	.	T	G	.	.	MAF_INRAE=36.709;MAF_USDA=11.765
NC_035078.1	64738581	.	C	A	.	.	MAF_INRAE=10.127
NC_035078.1	64738720	.	C	T	.	.	MAF_USDA=6.25
NC_035078.1	64738754	.	G	T	.	.	MAF_USDA=1.639
NC_035078.1	64738771	.	T	C	.	.	MAF_INRAE=36.709;MAF_USDA=9.412
NC_035078.1	64738942	.	G	A	.	.	MAF_INRAE=5.696
NC_035078.1	64739089	.	T	A	.	.	MAF_USDA=6.25
NC_035078.1	64739098	.	G	T	.	.	MAF_USDA=1.639
NC_035078.1	64739171	.	C	T	.	.	MAF_INRAE=5.696
NC_035078.1	64739176	.	G	T	.	.	MAF_USDA=1.639
NC_035078.1	64739240	.	C	A	.	.	MAF_USDA=11.905
NC_035078.1	64739264	.	T	C	.	.	MAF_USDA=2.459
NC_035078.1	64739341	.	G	C	.	.	MAF_INRAE=38.333;MAF_USDA=14.881
NC_035078.1	64739368	.	G	C	.	.	MAF_USDA=2.459
NC_035078.1	64739411	.	A	T	.	.	MAF_USDA=1.639
NC_035078.1	64739485	.	C	A	.	.	MAF_USDA=1.667
NC_035078.1	64739499	.	C	A	.	.	MAF_USDA=10.843
NC_035078.1	64739538	.	C	T	.	.	MAF_USDA=2.5
NC_035078.1	64739542	.	T	G	.	.	MAF_USDA=2.5
NC_035078.1	64739916	.	T	C	.	.	MAF_USDA=1.667
NC_035078.1	64740014	.	C	A	.	.	MAF_USDA=5.0
NC_035078.1	64740088	.	A	G	.	.	MAF_USDA=15.217
NC_035078.1	64741079	.	A	T	.	.	MAF_USDA=6.25
NC_035078.1	64741108	.	A	T	.	.	MAF_USDA=13.043
NC_035078.1	64741135	.	C	T	.	.	MAF_USDA=22.917
NC_035078.1	64741178	.	G	T	.	.	MAF_USDA=6.25
NC_035078.1	64741201	.	A	C	.	.	MAF_INRAE=34.177;MAF_USDA=13.333
NC_035078.1	64741212	.	A	G	.	.	MAF_USDA=6.667
NC_035078.1	64741231	.	A	G	.	.	MAF_USDA=9.167
NC_035078.1	64741253	.	C	A	.	.	MAF_INRAE=13.924;MAF_USDA=36.31
NC_035078.1	64741377	.	A	G	.	.	MAF_INRAE=36.709;MAF_USDA=10.0
NC_035078.1	64741378	.	C	T	.	.	MAF_USDA=2.941
NC_035078.1	64741481	.	T	C	.	.	MAF_USDA=1.639
NC_035078.1	64741507	.	A	G	.	.	MAF_USDA=1.639
NC_035078.1	64741551	.	G	T	.	.	MAF_INRAE=36.709;MAF_USDA=10.588
NC_035078.1	64741553	.	C	A	.	.	MAF_INRAE=38.333;MAF_USDA=13.529
NC_035078.1	64741730	.	C	A	.	.	MAF_USDA=1.639
NC_035078.1	64741736	.	A	G	.	.	MAF_USDA=2.459
NC_035078.1	64741742	.	T	G	.	.	MAF_INRAE=13.291;MAF_USDA=18.824
NC_035078.1	64741791	.	T	G	.	.	MAF_USDA=9.016
NC_035078.1	64741817	.	G	T	.	.	MAF_USDA=10.656
NC_035078.1	64741891	.	C	A	.	.	MAF_USDA=1.639
NC_035078.1	64741927	.	C	T	.	.	MAF_USDA=22.917
NC_035078.1	64741958	.	G	T	.	.	MAF_USDA=1.639
NC_035078.1	64741978	.	C	A	.	.	MAF_USDA=2.353
NC_035078.1	64742037	.	G	C	.	.	MAF_USDA=1.639
NC_035078.1	64742080	.	G	T	.	.	MAF_USDA=3.279
NC_035078.1	64742141	.	C	T	.	.	MAF_INRAE=49.367;MAF_USDA=25.882
NC_035078.1	64742202	.	C	G	.	.	MAF_USDA=1.639
NC_035078.1	64742341	.	C	A	.	.	MAF_INRAE=10.127
NC_035078.1	64742362	.	C	A	.	.	MAF_INRAE=10.127
NC_035078.1	64742385	.	A	T	.	.	MAF_USDA=10.417
NC_035078.1	64742389	.	A	G	.	.	MAF_USDA=7.647
NC_035078.1	64742409	.	T	A	.	.	MAF_INRAE=10.127
NC_035078.1	64742449	.	T	C	.	.	MAF_INRAE=36.709;MAF_USDA=14.118
NC_035078.1	64742511	.	C	T	.	.	MAF_INRAE=36.709;MAF_USDA=4.167
NC_035078.1	64742757	.	A	C	.	.	MAF_USDA=3.614
NC_035078.1	64742778	.	T	A	.	.	MAF_INRAE=13.924;MAF_USDA=47.59
NC_035078.1	64742791	.	G	A	.	.	MAF_INRAE=13.924;MAF_USDA=46.988
NC_035078.1	64742865	.	A	G	.	.	MAF_INRAE=36.709;MAF_USDA=10.714
NC_035078.1	64742892	.	T	A	.	.	MAF_INRAE=36.709;MAF_USDA=10.714
NC_035078.1	64742976	.	G	A	.	.	MAF_USDA=2.459
NC_035078.1	64742981	.	C	T	.	.	MAF_USDA=1.639
NC_035078.1	64743039	.	T	G	.	.	MAF_INRAE=13.924;MAF_USDA=43.529
NC_035078.1	64743151	.	A	T	.	.	MAF_USDA=6.25
NC_035078.1	64743223	.	G	A	.	.	MAF_INRAE=13.924;MAF_USDA=45.882
NC_035078.1	64743318	.	T	A	.	.	MAF_USDA=14.583
NC_035078.1	64743340	.	A	T	.	.	MAF_USDA=14.583
NC_035078.1	64743411	.	C	T	.	.	MAF_INRAE=24.684;MAF_USDA=8.235
NC_035078.1	64743487	.	A	T	.	.	MAF_INRAE=48.734;MAF_USDA=25.294
NC_035078.1	64743488	.	G	T	.	.	MAF_INRAE=47.5;MAF_USDA=25.294
NC_035078.1	64743537	.	G	A	.	.	MAF_USDA=7.377
NC_035078.1	64743709	.	G	T	.	.	MAF_USDA=8.235
NC_035078.1	64744021	.	T	A	.	.	MAF_USDA=2.5
NC_035078.1	64744304	.	G	T	.	.	MAF_INRAE=36.709;MAF_USDA=11.176
NC_035078.1	64744338	.	C	T	.	.	MAF_USDA=1.765
NC_035078.1	64744460	.	C	T	.	.	MAF_INRAE=36.076;MAF_USDA=10.0
NC_035078.1	64744509	.	G	A	.	.	MAF_USDA=2.459
NC_035078.1	64744537	.	C	T	.	.	MAF_USDA=3.279
NC_035078.1	64744582	.	G	A	.	.	MAF_USDA=3.529
NC_035078.1	64744708	.	T	C	.	.	MAF_INRAE=49.367;MAF_USDA=18.824
NC_035078.1	64744731	.	C	T	.	.	MAF_USDA=6.25
NC_035078.1	64744751	.	C	G	.	.	MAF_USDA=4.167
NC_035078.1	64744755	.	C	T	.	.	MAF_USDA=4.167
NC_035078.1	64744785	.	C	T	.	.	MAF_USDA=4.167
NC_035078.1	64744834	.	G	C	.	.	MAF_USDA=2.5
NC_035078.1	64744913	.	G	A	.	.	MAF_USDA=1.667
NC_035078.1	64744944	.	C	T	.	.	MAF_USDA=1.667
NC_035078.1	64745056	.	G	A	.	.	MAF_USDA=3.279
NC_035078.1	64745106	.	C	T	.	.	MAF_USDA=9.836
NC_035078.1	64745221	.	C	T	.	.	MAF_INRAE=36.709;MAF_USDA=12.941
NC_035078.1	64745235	.	G	C	.	.	MAF_INRAE=38.333;MAF_USDA=10.417
NC_035078.1	64745473	.	G	A	.	.	MAF_USDA=9.016
NC_035078.1	64745478	.	C	G	.	.	MAF_USDA=5.294
NC_035078.1	64745479	.	T	A	.	.	MAF_USDA=6.25
NC_035078.1	64745509	.	A	G	.	.	MAF_USDA=5.294
NC_035078.1	64745595	.	G	T	.	.	MAF_INRAE=17.089;MAF_USDA=46.471
NC_035078.1	64745719	.	G	A	.	.	MAF_USDA=1.639
NC_035078.1	64745886	.	A	G	.	.	MAF_USDA=4.706
NC_035078.1	64745996	.	T	C	.	.	MAF_USDA=1.639
NC_035078.1	64746007	.	G	A	.	.	MAF_INRAE=35.443;MAF_USDA=12.941
NC_035078.1	64746008	.	G	T	.	.	MAF_INRAE=36.667;MAF_USDA=12.941
NC_035078.1	64746171	.	C	G	.	.	MAF_USDA=4.118
NC_035078.1	64746181	.	G	A	.	.	MAF_USDA=6.25
NC_035078.1	64746257	.	G	A	.	.	MAF_USDA=3.279
NC_035078.1	64746290	.	A	G	.	.	MAF_USDA=4.167
NC_035078.1	64746372	.	C	A	.	.	MAF_INRAE=5.063;MAF_USDA=8.824
NC_035078.1	64746406	.	A	C	.	.	MAF_USDA=4.118
NC_035078.1	64746437	.	T	A	.	.	MAF_USDA=1.639
NC_035078.1	64746454	.	C	G	.	.	MAF_USDA=3.529
NC_035078.1	64746509	.	C	A	.	.	MAF_USDA=6.25
NC_035078.1	64746633	.	C	T	.	.	MAF_USDA=10.417
NC_035078.1	64746682	.	T	A	.	.	MAF_USDA=4.706
NC_035078.1	64746708	.	A	G	.	.	MAF_USDA=1.639
NC_035078.1	64746711	.	C	A	.	.	MAF_USDA=3.279
NC_035078.1	64746731	.	C	T	.	.	MAF_USDA=2.459
NC_035078.1	64746748	.	C	G	.	.	MAF_USDA=2.459
NC_035078.1	64746803	.	A	G	.	.	MAF_USDA=4.167
NC_035078.1	64746804	.	G	A	.	.	MAF_INRAE=35.443;MAF_USDA=10.0
NC_035078.1	64746814	.	T	G	.	.	MAF_INRAE=35.443;MAF_USDA=10.0
NC_035078.1	64746847	.	T	G	.	.	MAF_USDA=5.294
NC_035078.1	64746869	.	G	C	.	.	MAF_USDA=4.118
NC_035078.1	64746896	.	C	T	.	.	MAF_USDA=3.529
NC_035078.1	64746903	.	A	T	.	.	MAF_USDA=4.118
NC_035078.1	64746922	.	C	T	.	.	MAF_USDA=6.25
NC_035078.1	64746927	.	G	A	.	.	MAF_INRAE=7.595;MAF_USDA=1.639
NC_035078.1	64746944	.	G	A	.	.	MAF_INRAE=34.177;MAF_USDA=8.824
NC_035078.1	64746985	.	G	T	.	.	MAF_INRAE=13.291;MAF_USDA=17.059
NC_035078.1	64747009	.	G	A	.	.	MAF_USDA=4.118
NC_035078.1	64747056	.	G	A	.	.	MAF_INRAE=5.063;MAF_USDA=10.0
NC_035078.1	64747071	.	G	A	.	.	MAF_USDA=3.279
NC_035078.1	64747073	.	A	G	.	.	MAF_INRAE=7.595;MAF_USDA=1.639
NC_035078.1	64747104	.	C	T	.	.	MAF_INRAE=5.063;MAF_USDA=8.824
NC_035078.1	64747109	.	G	C	.	.	MAF_USDA=6.25
NC_035078.1	64747133	.	C	G	.	.	MAF_USDA=4.118
NC_035078.1	64747203	.	A	T	.	.	MAF_USDA=2.459
NC_035078.1	64747207	.	T	A	.	.	MAF_USDA=4.118
NC_035078.1	64747220	.	G	A	.	.	MAF_USDA=1.639
NC_035078.1	64747271	.	T	C	.	.	MAF_USDA=2.459
NC_035078.1	64747277	.	T	A	.	.	MAF_USDA=1.639
NC_035078.1	64747293	.	A	C	.	.	MAF_USDA=4.167
NC_035078.1	64747297	.	G	A	.	.	MAF_USDA=4.167
NC_035078.1	64747316	.	T	G	.	.	MAF_USDA=3.279
NC_035078.1	64747347	.	G	A	.	.	MAF_INRAE=14.557;MAF_USDA=46.471
NC_035078.1	64747353	.	C	G	.	.	MAF_INRAE=49.367;MAF_USDA=23.529
NC_035078.1	64747357	.	G	A	.	.	MAF_USDA=6.25
NC_035078.1	64747493	.	G	A	.	.	MAF_USDA=3.529
NC_035078.1	64747509	.	G	A	.	.	MAF_USDA=10.417
NC_035078.1	64747537	.	T	C	.	.	MAF_INRAE=13.924;MAF_USDA=46.471
NC_035078.1	64747557	.	C	T	.	.	MAF_USDA=1.639
NC_035078.1	64747558	.	G	C	.	.	MAF_INRAE=13.924;MAF_USDA=47.647
NC_035078.1	64747589	.	A	G	.	.	MAF_USDA=2.459
NC_035078.1	64747643	.	A	C	.	.	MAF_USDA=2.459
NC_035078.1	64747650	.	A	C	.	.	MAF_USDA=1.639
NC_035078.1	64747654	.	T	C	.	.	MAF_USDA=10.417
NC_035078.1	64747703	.	A	G	.	.	MAF_USDA=4.167
NC_035078.1	64747711	.	C	G	.	.	MAF_USDA=4.118
NC_035078.1	64747747	.	C	T	.	.	MAF_USDA=2.353
NC_035078.1	64747757	.	C	T	.	.	MAF_USDA=3.529
NC_035078.1	64747839	.	T	G	.	.	MAF_INRAE=2.532
NC_035078.1	64747910	.	G	A	.	.	MAF_USDA=2.459
NC_035078.1	64747953	.	C	A	.	.	MAF_INRAE=49.367;MAF_USDA=37.5
NC_035078.1	64747963	.	T	C	.	.	MAF_USDA=1.639
NC_035078.1	64747977	.	A	G	.	.	MAF_USDA=2.459
NC_035078.1	64748001	.	G	T	.	.	MAF_USDA=3.279
NC_035078.1	64748053	.	T	G	.	.	MAF_USDA=11.475
NC_035078.1	64748056	.	G	A	.	.	MAF_INRAE=33.333;MAF_USDA=8.235
NC_035078.1	64748094	.	C	T	.	.	MAF_USDA=4.167
NC_035078.1	64748095	.	T	A	.	.	MAF_USDA=4.167
NC_035078.1	64748164	.	T	C	.	.	MAF_INRAE=5.696
NC_035078.1	64748210	.	A	T	.	.	MAF_USDA=4.118
NC_035078.1	64748301	.	T	C	.	.	MAF_USDA=4.706
NC_035078.1	64748325	.	G	A	.	.	MAF_USDA=4.167
NC_035078.1	64748334	.	A	C	.	.	MAF_USDA=4.118
NC_035078.1	64748368	.	T	C	.	.	MAF_USDA=4.118
NC_035078.1	64748411	.	G	A	.	.	MAF_INRAE=33.544;MAF_USDA=8.824
NC_035078.1	64748443	.	C	A	.	.	MAF_USDA=4.706
NC_035078.1	64748450	.	T	G	.	.	MAF_INRAE=36.076;MAF_USDA=10.0
NC_035078.1	64748483	.	A	T	.	.	MAF_USDA=4.118
NC_035078.1	64748520	.	C	T	.	.	MAF_USDA=2.459
NC_035078.1	64748643	.	T	G	.	.	MAF_USDA=1.639
NC_035078.1	64748741	.	T	G	.	.	MAF_USDA=4.118
NC_035078.1	64748785	.	A	T	.	.	MAF_USDA=1.639
NC_035078.1	64748795	.	C	T	.	.	MAF_USDA=4.118
NC_035078.1	64748827	.	T	C	.	.	MAF_USDA=2.459
NC_035078.1	64748844	.	T	C	.	.	MAF_USDA=4.918
NC_035078.1	64748890	.	T	A	.	.	MAF_INRAE=36.709;MAF_USDA=10.588
NC_035078.1	64749048	.	G	T	.	.	MAF_INRAE=7.595;MAF_USDA=1.667
NC_035078.1	64749103	.	A	T	.	.	MAF_USDA=4.118
NC_035078.1	64749110	.	T	C	.	.	MAF_INRAE=50.0;MAF_USDA=21.765
NC_035078.1	64749111	.	T	A	.	.	MAF_USDA=4.118
NC_035078.1	64749124	.	T	C	.	.	MAF_INRAE=7.595;MAF_USDA=1.639
NC_035078.1	64749131	.	T	C	.	.	MAF_INRAE=14.557;MAF_USDA=41.765
NC_035078.1	64749376	.	T	C	.	.	MAF_USDA=1.639
NC_035078.1	64749391	.	G	C	.	.	MAF_USDA=1.639
NC_035078.1	64749485	.	A	G	.	.	MAF_USDA=4.167
NC_035078.1	64749503	.	G	C	.	.	MAF_USDA=6.25
NC_035078.1	64749554	.	A	T	.	.	MAF_INRAE=7.5;MAF_USDA=1.765
NC_035078.1	64749711	.	T	C	.	.	MAF_INRAE=5.063
NC_035078.1	64749723	.	G	A	.	.	MAF_USDA=1.639
NC_035078.1	64749919	.	T	G	.	.	MAF_USDA=4.918
NC_035078.1	64749957	.	C	T	.	.	MAF_USDA=4.167
NC_035078.1	64750074	.	A	T	.	.	MAF_USDA=7.059
NC_035078.1	64750091	.	A	C	.	.	MAF_INRAE=31.579;MAF_USDA=10.0
NC_035078.1	64750133	.	T	A	.	.	MAF_USDA=6.25
NC_035078.1	64750134	.	T	G	.	.	MAF_USDA=6.25
NC_035078.1	64750144	.	G	T	.	.	MAF_USDA=2.459
NC_035078.1	64750157	.	C	A	.	.	MAF_USDA=4.118
NC_035078.1	64750190	.	G	T	.	.	MAF_INRAE=13.291;MAF_USDA=17.059
NC_035078.1	64750212	.	A	T	.	.	MAF_INRAE=2.532;MAF_USDA=4.706
NC_035078.1	64750247	.	G	T	.	.	MAF_USDA=3.529
NC_035078.1	64750253	.	C	T	.	.	MAF_USDA=1.639
NC_035078.1	64750254	.	G	A	.	.	MAF_INRAE=13.291;MAF_USDA=19.412
NC_035078.1	64750276	.	T	C	.	.	MAF_INRAE=13.924;MAF_USDA=41.765
NC_035078.1	64750297	.	A	G	.	.	MAF_USDA=6.25
NC_035078.1	64750385	.	A	C	.	.	MAF_INRAE=13.291;MAF_USDA=18.235
NC_035078.1	64750432	.	C	A	.	.	MAF_USDA=8.197
NC_035078.1	64750504	.	T	C	.	.	MAF_INRAE=13.924;MAF_USDA=47.059
NC_035078.1	64750532	.	T	C	.	.	MAF_USDA=1.639
NC_035078.1	64750586	.	G	A	.	.	MAF_USDA=7.059
NC_035078.1	64750732	.	G	A	.	.	MAF_INRAE=49.367;MAF_USDA=24.118
NC_035078.1	64750837	.	C	A	.	.	MAF_USDA=2.459
NC_035078.1	64750851	.	C	T	.	.	MAF_INRAE=36.709;MAF_USDA=10.0
NC_035078.1	64750906	.	G	A	.	.	MAF_INRAE=5.696
NC_035078.1	64751016	.	T	C	.	.	MAF_USDA=5.882
NC_035078.1	64751173	.	C	A	.	.	MAF_USDA=6.471
NC_035078.1	64751201	.	C	A	.	.	MAF_USDA=4.118
NC_035078.1	64751247	.	T	G	.	.	MAF_USDA=5.294
NC_035078.1	64751431	.	A	C	.	.	MAF_USDA=4.118
NC_035078.1	64751657	.	A	C	.	.	MAF_USDA=4.118
NC_035078.1	64751718	.	A	C	.	.	MAF_USDA=1.639
NC_035078.1	64751719	.	A	C	.	.	MAF_USDA=4.706
NC_035078.1	64751723	.	G	T	.	.	MAF_USDA=4.706
NC_035078.1	64751772	.	G	T	.	.	MAF_USDA=3.529
NC_035078.1	64751797	.	G	T	.	.	MAF_INRAE=34.177;MAF_USDA=10.0
NC_035078.1	64751877	.	C	T	.	.	MAF_USDA=4.167
NC_035078.1	64751916	.	C	T	.	.	MAF_INRAE=7.595;MAF_USDA=1.639
NC_035078.1	64752005	.	G	T	.	.	MAF_USDA=4.118
NC_035078.1	64752063	.	C	T	.	.	MAF_USDA=4.118
NC_035078.1	64752115	.	A	G	.	.	MAF_USDA=3.529
NC_035078.1	64752173	.	C	T	.	.	MAF_USDA=2.459
NC_035078.1	64752281	.	G	T	.	.	MAF_USDA=1.667
NC_035078.1	64752335	.	G	T	.	.	MAF_INRAE=5.696;MAF_USDA=17.647
NC_035078.1	64752341	.	G	A	.	.	MAF_USDA=2.353
NC_035078.1	64752350	.	A	G	.	.	MAF_USDA=3.279
NC_035078.1	64752355	.	G	C	.	.	MAF_USDA=2.459
NC_035078.1	64752379	.	G	T	.	.	MAF_INRAE=7.5;MAF_USDA=2.353
NC_035078.1	64752391	.	G	A	.	.	MAF_INRAE=46.835;MAF_USDA=16.471
NC_035078.1	64752399	.	A	G	.	.	MAF_INRAE=36.709;MAF_USDA=10.0
NC_035078.1	64752412	.	T	C	.	.	MAF_USDA=3.529
NC_035078.1	64752473	.	T	C	.	.	MAF_INRAE=22.785;MAF_USDA=27.647
NC_035078.1	64752538	.	T	A	.	.	MAF_INRAE=24.684
NC_035078.1	64752555	.	T	G	.	.	MAF_INRAE=10.526;MAF_USDA=6.557
NC_035078.1	64752560	.	C	G	.	.	MAF_USDA=1.639
NC_035078.1	64752585	.	T	G	.	.	MAF_INRAE=7.595
NC_035078.1	64752610	.	A	T	.	.	MAF_USDA=7.059
NC_035078.1	64752653	.	A	G	.	.	MAF_INRAE=2.532;MAF_USDA=30.0
NC_035078.1	64752679	.	C	A	.	.	MAF_USDA=8.235
NC_035078.1	64752713	.	A	T	.	.	MAF_INRAE=7.595;MAF_USDA=1.639
NC_035078.1	64752831	.	G	T	.	.	MAF_USDA=2.459
NC_035078.1	64752901	.	A	T	.	.	MAF_INRAE=7.595;MAF_USDA=11.765
NC_035078.1	64752908	.	A	G	.	.	MAF_USDA=5.294
NC_035078.1	64753074	.	C	T	.	.	MAF_USDA=2.353
NC_035078.1	64753087	.	G	A	.	.	MAF_USDA=2.459
NC_035078.1	64753133	.	T	G	.	.	MAF_USDA=12.353
NC_035078.1	64753251	.	T	C	.	.	MAF_USDA=15.294
NC_035078.1	64753298	.	A	T	.	.	MAF_USDA=1.639
NC_035078.1	64753307	.	A	C	.	.	MAF_USDA=15.574
NC_035078.1	64753339	.	G	A	.	.	MAF_USDA=1.639
NC_035078.1	64753345	.	G	A	.	.	MAF_USDA=2.941
NC_035078.1	64753364	.	C	A	.	.	MAF_USDA=11.475
NC_035078.1	64753396	.	C	T	.	.	MAF_INRAE=38.608;MAF_USDA=13.529
NC_035078.1	64753420	.	C	A	.	.	MAF_USDA=1.639
NC_035078.1	64753439	.	G	A	.	.	MAF_USDA=1.639
NC_035078.1	64753488	.	T	C	.	.	MAF_USDA=11.475
NC_035078.1	64753506	.	T	G	.	.	MAF_INRAE=15.823;MAF_USDA=12.353
NC_035078.1	64753508	.	T	C	.	.	MAF_INRAE=7.595;MAF_USDA=4.118
NC_035078.1	64753535	.	T	A	.	.	MAF_USDA=18.852
NC_035078.1	64753543	.	A	T	.	.	MAF_USDA=5.738
NC_035078.1	64753584	.	T	A	.	.	MAF_INRAE=3.165;MAF_USDA=27.647
NC_035078.1	64753597	.	T	G	.	.	MAF_USDA=4.098
NC_035078.1	64753626	.	T	C	.	.	MAF_USDA=2.459
NC_035078.1	64753734	.	T	A	.	.	MAF_INRAE=33.544
NC_035078.1	64753735	.	A	T	.	.	MAF_INRAE=7.595
NC_035078.1	64753858	.	A	G	.	.	MAF_USDA=12.353
NC_035078.1	64753935	.	T	C	.	.	MAF_USDA=12.353
NC_035078.1	64754001	.	A	C	.	.	MAF_INRAE=36.842;MAF_USDA=13.529
NC_035078.1	64754152	.	C	T	.	.	MAF_USDA=40.0
NC_035078.1	64754156	.	A	T	.	.	MAF_USDA=2.459
NC_035078.1	64754157	.	T	G	.	.	MAF_USDA=2.459
NC_035078.1	64754159	.	C	T	.	.	MAF_USDA=12.941
NC_035078.1	64754160	.	A	G	.	.	MAF_USDA=6.557
NC_035078.1	64754179	.	C	T	.	.	MAF_INRAE=5.263;MAF_USDA=12.353
NC_035078.1	64754228	.	T	C	.	.	MAF_USDA=1.639
NC_035078.1	64754316	.	C	A	.	.	MAF_USDA=1.639
NC_035078.1	64754324	.	C	T	.	.	MAF_USDA=4.918
NC_035078.1	64754342	.	G	A	.	.	MAF_INRAE=19.62;MAF_USDA=24.118
NC_035078.1	64754451	.	A	C	.	.	MAF_USDA=2.353
NC_035078.1	64754457	.	T	C	.	.	MAF_USDA=2.459
NC_035078.1	64754479	.	T	C	.	.	MAF_INRAE=3.165;MAF_USDA=23.529
NC_035078.1	64754480	.	G	A	.	.	MAF_USDA=12.941
NC_035078.1	64754532	.	T	A	.	.	MAF_USDA=14.706
NC_035078.1	64754546	.	T	C	.	.	MAF_INRAE=1.667
NC_035078.1	64754587	.	C	T	.	.	MAF_INRAE=15.789;MAF_USDA=27.381
NC_035078.1	64754672	.	A	G	.	.	MAF_INRAE=5.696;MAF_USDA=4.762
NC_035078.1	64754753	.	C	T	.	.	MAF_USDA=2.459
NC_035078.1	64754755	.	A	G	.	.	MAF_USDA=14.118
NC_035078.1	64754804	.	G	T	.	.	MAF_USDA=10.417
NC_035078.1	64754870	.	C	G	.	.	MAF_USDA=2.459
NC_035078.1	64754877	.	G	C	.	.	MAF_USDA=2.459
NC_035078.1	64754882	.	A	T	.	.	MAF_USDA=12.353
NC_035078.1	64754906	.	C	T	.	.	MAF_USDA=2.459
NC_035078.1	64754948	.	G	T	.	.	MAF_USDA=2.353
NC_035078.1	64754989	.	C	G	.	.	MAF_USDA=6.25
NC_035078.1	64754997	.	T	C	.	.	MAF_INRAE=3.165;MAF_USDA=27.381
NC_035078.1	64755028	.	G	A	.	.	MAF_INRAE=27.215;MAF_USDA=25.595
NC_035078.1	64755056	.	C	T	.	.	MAF_USDA=1.667
NC_035078.1	64755057	.	G	A	.	.	MAF_USDA=4.167
NC_035078.1	64755078	.	G	C	.	.	MAF_USDA=14.286
NC_035078.1	64755080	.	G	A	.	.	MAF_USDA=14.286
NC_035078.1	64755407	.	A	C	.	.	MAF_USDA=6.25
NC_035078.1	64755416	.	A	T	.	.	MAF_INRAE=24.684;MAF_USDA=10.714
NC_035078.1	64755681	.	T	C	.	.	MAF_USDA=1.639
NC_035078.1	64755734	.	A	G	.	.	MAF_USDA=2.459
NC_035078.1	64755772	.	T	C	.	.	MAF_USDA=14.118
NC_035078.1	64755784	.	G	T	.	.	MAF_USDA=2.459
NC_035078.1	64755808	.	A	C	.	.	MAF_USDA=14.118
NC_035078.1	64755847	.	G	A	.	.	MAF_USDA=12.941
NC_035078.1	64755861	.	A	G	.	.	MAF_USDA=6.25
NC_035078.1	64755896	.	A	T	.	.	MAF_INRAE=36.076;MAF_USDA=8.824
NC_035078.1	64755914	.	A	G	.	.	MAF_INRAE=38.608;MAF_USDA=12.353
NC_035078.1	64756025	.	G	A	.	.	MAF_USDA=8.333
NC_035078.1	64756092	.	C	A	.	.	MAF_USDA=1.639
NC_035078.1	64756135	.	C	T	.	.	MAF_USDA=2.459
NC_035078.1	64756155	.	C	A	.	.	MAF_INRAE=5.696
NC_035078.1	64756181	.	A	G	.	.	MAF_USDA=2.459
NC_035078.1	64756197	.	G	A	.	.	MAF_INRAE=39.241;MAF_USDA=14.706
NC_035078.1	64756232	.	C	T	.	.	MAF_INRAE=37.975;MAF_USDA=11.765
NC_035078.1	64756365	.	C	A	.	.	MAF_INRAE=24.051
NC_035078.1	64756479	.	A	C	.	.	MAF_USDA=15.294
NC_035078.1	64756521	.	A	C	.	.	MAF_USDA=14.706
NC_035078.1	64756534	.	C	T	.	.	MAF_USDA=1.639
NC_035078.1	64756557	.	C	T	.	.	MAF_INRAE=24.684;MAF_USDA=11.176
NC_035078.1	64756575	.	A	G	.	.	MAF_USDA=1.765
NC_035078.1	64756768	.	A	C	.	.	MAF_USDA=14.706
NC_035078.1	64756890	.	A	G	.	.	MAF_USDA=2.459
NC_035078.1	64757009	.	G	A	.	.	MAF_USDA=2.459
NC_035078.1	64757094	.	G	T	.	.	MAF_INRAE=10.127
NC_035078.1	64757162	.	T	G	.	.	MAF_INRAE=6.329;MAF_USDA=4.118
NC_035078.1	64757260	.	G	A	.	.	MAF_USDA=14.706
NC_035078.1	64757400	.	A	T	.	.	MAF_USDA=4.098
NC_035078.1	64757443	.	C	G	.	.	MAF_USDA=4.167
NC_035078.1	64757468	.	C	A	.	.	MAF_USDA=1.667
NC_035078.1	64757480	.	G	A	.	.	MAF_INRAE=12.5;MAF_USDA=8.929
NC_035078.1	64757481	.	C	T	.	.	MAF_INRAE=12.5;MAF_USDA=8.929
NC_035078.1	64757586	.	G	A	.	.	MAF_USDA=1.667
NC_035078.1	64757661	.	T	A	.	.	MAF_USDA=2.459
NC_035078.1	64757694	.	C	T	.	.	MAF_INRAE=12.5;MAF_USDA=7.647
NC_035078.1	64757741	.	G	T	.	.	MAF_INRAE=24.684;MAF_USDA=9.412
NC_035078.1	64757742	.	T	C	.	.	MAF_INRAE=4.167;MAF_USDA=27.647
NC_035078.1	64757748	.	T	A	.	.	MAF_INRAE=12.5;MAF_USDA=7.647
NC_035078.1	64757810	.	A	C	.	.	MAF_USDA=3.279
NC_035078.1	64757900	.	C	G	.	.	MAF_USDA=1.639
NC_035078.1	64757975	.	T	G	.	.	MAF_USDA=16.667
NC_035078.1	64758544	.	A	C	.	.	MAF_USDA=11.31
NC_035078.1	64758695	.	C	G	.	.	MAF_USDA=2.459
NC_035078.1	64758780	.	G	A	.	.	MAF_INRAE=15.19;MAF_USDA=26.471
NC_035078.1	64758787	.	T	C	.	.	MAF_INRAE=15.19;MAF_USDA=25.294
NC_035078.1	64758789	.	C	A	.	.	MAF_USDA=3.279
NC_035078.1	64758801	.	C	T	.	.	MAF_USDA=11.475
NC_035078.1	64758811	.	C	T	.	.	MAF_INRAE=14.557;MAF_USDA=25.882
NC_035078.1	64758871	.	A	C	.	.	MAF_INRAE=15.19;MAF_USDA=25.882
NC_035078.1	64758882	.	C	G	.	.	MAF_INRAE=24.684;MAF_USDA=10.588
NC_035078.1	64758901	.	T	C	.	.	MAF_INRAE=15.19;MAF_USDA=27.059
NC_035078.1	64758940	.	C	A	.	.	MAF_INRAE=15.19;MAF_USDA=8.333
NC_035078.1	64758984	.	A	G	.	.	MAF_USDA=1.639
NC_035078.1	64759011	.	G	A	.	.	MAF_INRAE=5.696;MAF_USDA=29.412
NC_035078.1	64759078	.	C	T	.	.	MAF_USDA=4.167
NC_035078.1	64759093	.	G	C	.	.	MAF_INRAE=15.19;MAF_USDA=11.176
NC_035078.1	64759121	.	A	G	.	.	MAF_USDA=2.459
NC_035078.1	64759206	.	G	T	.	.	MAF_USDA=4.167
NC_035078.1	64759265	.	C	T	.	.	MAF_INRAE=31.579;MAF_USDA=10.588
NC_035078.1	64759289	.	C	G	.	.	MAF_INRAE=17.722;MAF_USDA=15.882
NC_035078.1	64759332	.	G	T	.	.	MAF_USDA=1.639
NC_035078.1	64759382	.	G	C	.	.	MAF_INRAE=15.19;MAF_USDA=11.765
NC_035078.1	64759401	.	G	T	.	.	MAF_INRAE=15.19;MAF_USDA=27.059
NC_035078.1	64759405	.	A	T	.	.	MAF_INRAE=5.0;MAF_USDA=9.016
NC_035078.1	64759447	.	T	G	.	.	MAF_USDA=1.639
NC_035078.1	64759526	.	G	A	.	.	MAF_USDA=1.639
NC_035078.1	64759562	.	C	T	.	.	MAF_INRAE=18.354;MAF_USDA=12.941
NC_035078.1	64759589	.	T	A	.	.	MAF_INRAE=17.722;MAF_USDA=13.529
NC_035078.1	64759600	.	G	A	.	.	MAF_INRAE=17.722;MAF_USDA=13.529
NC_035078.1	64759601	.	G	A	.	.	MAF_INRAE=18.333;MAF_USDA=14.118
NC_035078.1	64759626	.	A	T	.	.	MAF_USDA=12.295
NC_035078.1	64759631	.	G	T	.	.	MAF_INRAE=2.532;MAF_USDA=20.833
NC_035078.1	64759651	.	C	A	.	.	MAF_USDA=4.918
NC_035078.1	64759687	.	C	A	.	.	MAF_USDA=2.459
NC_035078.1	64759688	.	G	A	.	.	MAF_USDA=2.459
NC_035078.1	64759713	.	G	A	.	.	MAF_INRAE=15.19;MAF_USDA=26.471
NC_035078.1	64759720	.	T	G	.	.	MAF_INRAE=15.19;MAF_USDA=26.471
NC_035078.1	64759734	.	G	T	.	.	MAF_USDA=1.639
NC_035078.1	64759752	.	T	C	.	.	MAF_INRAE=2.532;MAF_USDA=1.639
NC_035078.1	64759789	.	G	T	.	.	MAF_INRAE=15.19;MAF_USDA=25.882
NC_035078.1	64759831	.	AA	AG	.	.	MAF_USDA=8.333
NC_035078.1	64759832	.	A	G	.	.	MAF_INRAE=15.19;MAF_USDA=32.787
NC_035078.1	64759833	.	G	A	.	.	MAF_INRAE=18.333;MAF_USDA=26.471
NC_035078.1	64759909	.	T	A	.	.	MAF_USDA=10.417
NC_035078.1	64759945	.	G	A	.	.	MAF_USDA=6.25
NC_035078.1	64759947	.	T	A	.	.	MAF_USDA=12.295
NC_035078.1	64759948	.	G	T	.	.	MAF_USDA=12.295
NC_035078.1	64760042	.	C	T	.	.	MAF_USDA=11.475
NC_035078.1	64760099	.	A	C	.	.	MAF_USDA=12.353
NC_035078.1	64760122	.	C	A	.	.	MAF_INRAE=36.709;MAF_USDA=11.765
NC_035078.1	64760136	.	A	G	.	.	MAF_INRAE=15.19;MAF_USDA=26.471
NC_035078.1	64760142	.	A	C	.	.	MAF_USDA=2.459
NC_035078.1	64760255	.	G	C	.	.	MAF_USDA=2.459
NC_035078.1	64760280	.	C	A	.	.	MAF_USDA=1.639
NC_035078.1	64760330	.	A	G	.	.	MAF_INRAE=10.526;MAF_USDA=27.647
NC_035078.1	64760415	.	C	A	.	.	MAF_USDA=2.459
NC_035078.1	64760423	.	T	A	.	.	MAF_USDA=2.459
NC_035078.1	64760451	.	A	T	.	.	MAF_INRAE=15.19;MAF_USDA=26.471
NC_035078.1	64760512	.	T	A	.	.	MAF_USDA=6.25
NC_035078.1	64760544	.	T	A	.	.	MAF_USDA=1.639
NC_035078.1	64760545	.	C	A	.	.	MAF_USDA=1.639
NC_035078.1	64760568	.	G	T	.	.	MAF_USDA=1.639
NC_035078.1	64760612	.	G	C	.	.	MAF_INRAE=15.19;MAF_USDA=11.176
NC_035078.1	64760615	.	C	T	.	.	MAF_INRAE=18.333;MAF_USDA=26.471
NC_035078.1	64760629	.	A	G	.	.	MAF_INRAE=25.316;MAF_USDA=7.647
NC_035078.1	64760660	.	T	C	.	.	MAF_INRAE=36.709;MAF_USDA=14.118
NC_035078.1	64760663	.	A	T	.	.	MAF_USDA=6.25
NC_035078.1	64760801	.	A	G	.	.	MAF_INRAE=17.722;MAF_USDA=15.882
NC_035078.1	64760921	.	G	A	.	.	MAF_INRAE=11.667;MAF_USDA=8.824
NC_035078.1	64761043	.	A	G	.	.	MAF_INRAE=14.557;MAF_USDA=27.059
NC_035078.1	64761075	.	G	T	.	.	MAF_USDA=1.639
NC_035078.1	64761089	.	T	A	.	.	MAF_INRAE=10.127
NC_035078.1	64761167	.	T	C	.	.	MAF_INRAE=15.19;MAF_USDA=27.059
NC_035078.1	64761291	.	T	A	.	.	MAF_INRAE=17.722;MAF_USDA=13.529
NC_035078.1	64761308	.	A	T	.	.	MAF_USDA=2.459
NC_035078.1	64761397	.	A	G	.	.	MAF_INRAE=12.5;MAF_USDA=25.882
NC_035078.1	64761469	.	C	A	.	.	MAF_INRAE=12.5;MAF_USDA=8.824
NC_035078.1	64761489	.	T	C	.	.	MAF_USDA=2.459
NC_035078.1	64761558	.	G	C	.	.	MAF_USDA=12.941
NC_035078.1	64761574	.	C	T	.	.	MAF_INRAE=35.443;MAF_USDA=10.588
NC_035078.1	64761580	.	C	T	.	.	MAF_INRAE=12.5;MAF_USDA=8.824
NC_035078.1	64761625	.	T	A	.	.	MAF_INRAE=14.557;MAF_USDA=31.176
NC_035078.1	64761636	.	G	A	.	.	MAF_USDA=12.941
NC_035078.1	64761648	.	G	A	.	.	MAF_USDA=1.639
NC_035078.1	64761650	.	C	A	.	.	MAF_INRAE=14.557;MAF_USDA=30.0
NC_035078.1	64761660	.	G	A	.	.	MAF_INRAE=14.557;MAF_USDA=30.0
NC_035078.1	64761669	.	G	A	.	.	MAF_INRAE=45.57;MAF_USDA=39.881
NC_035078.1	64761746	.	A	C	.	.	MAF_USDA=2.459
NC_035078.1	64761870	.	G	A	.	.	MAF_INRAE=12.5;MAF_USDA=14.118
NC_035078.1	64761897	.	G	T	.	.	MAF_USDA=12.941
NC_035078.1	64761903	.	C	A	.	.	MAF_INRAE=42.405;MAF_USDA=26.471
NC_035078.1	64761914	.	A	C	.	.	MAF_USDA=10.417
NC_035078.1	64761936	.	T	A	.	.	MAF_INRAE=15.19;MAF_USDA=30.588
NC_035078.1	64761994	.	G	A	.	.	MAF_INRAE=15.19;MAF_USDA=30.588
NC_035078.1	64762035	.	T	C	.	.	MAF_USDA=12.295
NC_035078.1	64762062	.	A	G	.	.	MAF_INRAE=15.19;MAF_USDA=14.583
NC_035078.1	64762098	.	C	T	.	.	MAF_INRAE=14.557;MAF_USDA=30.588
NC_035078.1	64762125	.	C	T	.	.	MAF_INRAE=5.696;MAF_USDA=1.639
NC_035078.1	64762129	.	A	G	.	.	MAF_INRAE=35.443;MAF_USDA=11.765
NC_035078.1	64762144	.	C	T	.	.	MAF_INRAE=35.443;MAF_USDA=8.824
NC_035078.1	64762165	.	C	T	.	.	MAF_INRAE=5.696;MAF_USDA=4.098
NC_035078.1	64762167	.	A	C	.	.	MAF_INRAE=18.333;MAF_USDA=30.0
NC_035078.1	64762190	.	G	A	.	.	MAF_USDA=1.639
NC_035078.1	64762199	.	A	C	.	.	MAF_USDA=11.176
NC_035078.1	64762200	.	A	T	.	.	MAF_INRAE=19.167;MAF_USDA=29.412
NC_035078.1	64762212	.	C	A	.	.	MAF_USDA=1.639
NC_035078.1	64762213	.	C	A	.	.	MAF_USDA=1.639
NC_035078.1	64762235	.	T	G	.	.	MAF_INRAE=15.19;MAF_USDA=29.412
NC_035078.1	64762236	.	T	C	.	.	MAF_INRAE=35.443;MAF_USDA=9.412
NC_035078.1	64762244	.	G	A	.	.	MAF_INRAE=15.19;MAF_USDA=14.706
NC_035078.1	64762252	.	T	C	.	.	MAF_INRAE=15.19;MAF_USDA=28.824
NC_035078.1	64762254	.	A	T	.	.	MAF_INRAE=18.333;MAF_USDA=28.235
NC_035078.1	64762297	.	G	C	.	.	MAF_USDA=1.639
NC_035078.1	64762318	.	G	A	.	.	MAF_USDA=1.639
NC_035078.1	64762328	.	C	A	.	.	MAF_USDA=1.639
NC_035078.1	64762385	.	G	A	.	.	MAF_USDA=1.639
NC_035078.1	64762387	.	A	G	.	.	MAF_INRAE=48.101;MAF_USDA=43.529
NC_035078.1	64762419	.	G	A	.	.	MAF_USDA=12.353
NC_035078.1	64762436	.	C	A	.	.	MAF_USDA=2.459
NC_035078.1	64762578	.	C	T	.	.	MAF_USDA=2.459
NC_035078.1	64762697	.	C	T	.	.	MAF_INRAE=15.19;MAF_USDA=28.824
NC_035078.1	64762779	.	T	C	.	.	MAF_USDA=1.639
NC_035078.1	64762826	.	C	T	.	.	MAF_INRAE=15.19;MAF_USDA=29.412
NC_035078.1	64762876	.	A	T	.	.	MAF_USDA=1.639
NC_035078.1	64762881	.	G	A	.	.	MAF_INRAE=48.101;MAF_USDA=40.0
NC_035078.1	64762896	.	A	C	.	.	MAF_INRAE=48.101;MAF_USDA=39.412
NC_035078.1	64762928	.	A	T	.	.	MAF_USDA=6.25
NC_035078.1	64762964	.	C	T	.	.	MAF_USDA=1.639
NC_035078.1	64763035	.	T	A	.	.	MAF_USDA=12.941
NC_035078.1	64763046	.	T	G	.	.	MAF_INRAE=15.19;MAF_USDA=30.588
NC_035078.1	64763128	.	G	A	.	.	MAF_USDA=12.941
NC_035078.1	64763136	.	G	A	.	.	MAF_USDA=1.639
NC_035078.1	64763137	.	C	T	.	.	MAF_USDA=2.459
NC_035078.1	64763181	.	G	A	.	.	MAF_USDA=12.941
NC_035078.1	64763300	.	G	T	.	.	MAF_INRAE=15.19;MAF_USDA=15.882
NC_035078.1	64763333	.	T	G	.	.	MAF_USDA=27.059
NC_035078.1	64763337	.	T	A	.	.	MAF_USDA=10.417
NC_035078.1	64763339	.	C	A	.	.	MAF_INRAE=36.667;MAF_USDA=10.417
NC_035078.1	64763340	.	T	G	.	.	MAF_USDA=10.417
NC_035078.1	64763365	.	T	C	.	.	MAF_USDA=1.667
NC_035078.1	64763371	.	A	T	.	.	MAF_USDA=2.459
NC_035078.1	64763417	.	T	A	.	.	MAF_USDA=6.25
NC_035078.1	64763428	.	C	A	.	.	MAF_USDA=2.459
NC_035078.1	64763487	.	A	C	.	.	MAF_INRAE=36.709;MAF_USDA=12.353
NC_035078.1	64763531	.	A	C	.	.	MAF_USDA=1.639
NC_035078.1	64763546	.	C	G	.	.	MAF_USDA=1.639
NC_035078.1	64763634	.	C	T	.	.	MAF_INRAE=42.405;MAF_USDA=14.706
NC_035078.1	64763664	.	G	A	.	.	MAF_USDA=1.639
NC_035078.1	64763669	.	G	A	.	.	MAF_USDA=12.353
NC_035078.1	64763677	.	G	A	.	.	MAF_INRAE=15.19;MAF_USDA=16.471
NC_035078.1	64763680	.	C	T	.	.	MAF_USDA=4.167
NC_035078.1	64763796	.	T	C	.	.	MAF_INRAE=42.405;MAF_USDA=45.294
NC_035078.1	64764015	.	G	T	.	.	MAF_USDA=1.639
NC_035078.1	64764058	.	T	C	.	.	MAF_INRAE=36.709;MAF_USDA=13.529
NC_035078.1	64764060	.	A	C	.	.	MAF_USDA=1.639
NC_035078.1	64764077	.	C	T	.	.	MAF_USDA=3.279
NC_035078.1	64764090	.	C	G	.	.	MAF_USDA=12.353
NC_035078.1	64764100	.	G	A	.	.	MAF_USDA=2.459
NC_035078.1	64764143	.	A	C	.	.	MAF_USDA=10.0
NC_035078.1	64764148	.	T	G	.	.	MAF_USDA=1.639
NC_035078.1	64764182	.	T	A	.	.	MAF_USDA=11.176
NC_035078.1	64764188	.	G	A	.	.	MAF_USDA=4.167
NC_035078.1	64764332	.	T	C	.	.	MAF_USDA=1.639
NC_035078.1	64764501	.	C	G	.	.	MAF_USDA=4.118
NC_035078.1	64764537	.	C	G	.	.	MAF_INRAE=37.975;MAF_USDA=34.706
NC_035078.1	64764578	.	C	T	.	.	MAF_USDA=1.639
NC_035078.1	64764834	.	A	G	.	.	MAF_USDA=2.459
NC_035078.1	64764980	.	T	A	.	.	MAF_USDA=1.639
NC_035078.1	64765122	.	C	A	.	.	MAF_INRAE=15.19;MAF_USDA=31.765
NC_035078.1	64765143	.	T	C	.	.	MAF_USDA=2.353
NC_035078.1	64765214	.	C	T	.	.	MAF_USDA=5.882
NC_035078.1	64765215	.	A	G	.	.	MAF_USDA=5.882
NC_035078.1	64765240	.	G	A	.	.	MAF_USDA=1.639
NC_035078.1	64765363	.	G	T	.	.	MAF_INRAE=36.076;MAF_USDA=10.0
NC_035078.1	64765512	.	A	G	.	.	MAF_INRAE=37.342;MAF_USDA=31.765
NC_035078.1	64765649	.	A	G	.	.	MAF_USDA=14.118
NC_035078.1	64765665	.	G	A	.	.	MAF_INRAE=5.063;MAF_USDA=4.706
NC_035078.1	64765667	.	G	A	.	.	MAF_USDA=2.459
NC_035078.1	64765718	.	A	T	.	.	MAF_USDA=11.176
NC_035078.1	64765726	.	T	C	.	.	MAF_INRAE=36.076;MAF_USDA=8.824
NC_035078.1	64765729	.	A	C	.	.	MAF_INRAE=37.5;MAF_USDA=8.824
NC_035078.1	64765731	.	G	C	.	.	MAF_INRAE=37.5;MAF_USDA=8.824
NC_035078.1	64765749	.	C	T	.	.	MAF_USDA=1.639
NC_035078.1	64765777	.	G	A	.	.	MAF_INRAE=20.833
NC_035078.1	64765870	.	C	A	.	.	MAF_INRAE=12.5;MAF_USDA=12.295
NC_035078.1	64765879	.	C	G	.	.	MAF_USDA=1.639
NC_035078.1	64765955	.	G	A	.	.	MAF_USDA=2.459
NC_035078.1	64765956	.	C	T	.	.	MAF_USDA=2.459
NC_035078.1	64766080	.	C	T	.	.	MAF_USDA=2.459
NC_035078.1	64766167	.	T	G	.	.	MAF_USDA=14.706
NC_035078.1	64766184	.	G	C	.	.	MAF_USDA=7.377
NC_035078.1	64766217	.	G	A	.	.	MAF_USDA=1.639
NC_035078.1	64766232	.	A	G	.	.	MAF_INRAE=47.468;MAF_USDA=19.412
NC_035078.1	64766256	.	A	G	.	.	MAF_INRAE=7.595;MAF_USDA=1.639
NC_035078.1	64766279	.	C	T	.	.	MAF_INRAE=15.19;MAF_USDA=27.059
NC_035078.1	64766288	.	C	T	.	.	MAF_USDA=14.706
NC_035078.1	64766309	.	G	T	.	.	MAF_USDA=14.706
NC_035078.1	64766319	.	G	T	.	.	MAF_INRAE=15.19;MAF_USDA=30.588
NC_035078.1	64766335	.	C	G	.	.	MAF_USDA=16.471
NC_035078.1	64766341	.	A	G	.	.	MAF_USDA=1.639
NC_035078.1	64766350	.	G	T	.	.	MAF_USDA=14.706
NC_035078.1	64766388	.	C	T	.	.	MAF_USDA=31.176
NC_035078.1	64766395	.	C	T	.	.	MAF_USDA=10.417
NC_035078.1	64766396	.	C	T	.	.	MAF_USDA=10.417
NC_035078.1	64766432	.	G	A	.	.	MAF_INRAE=12.658;MAF_USDA=7.059
NC_035078.1	64766477	.	G	A	.	.	MAF_USDA=1.639
NC_035078.1	64766486	.	C	A	.	.	MAF_USDA=1.639
NC_035078.1	64766505	.	T	C	.	.	MAF_USDA=5.882
NC_035078.1	64766538	.	T	C	.	.	MAF_INRAE=15.19;MAF_USDA=45.294
NC_035078.1	64766551	.	A	G	.	.	MAF_USDA=19.412
NC_035078.1	64766593	.	C	A	.	.	MAF_USDA=1.639
NC_035078.1	64766594	.	C	T	.	.	MAF_USDA=5.294
NC_035078.1	64766597	.	T	C	.	.	MAF_INRAE=15.19;MAF_USDA=30.0
NC_035078.1	64766603	.	A	G	.	.	MAF_USDA=1.639
NC_035078.1	64766666	.	C	A	.	.	MAF_INRAE=15.19;MAF_USDA=30.0
NC_035078.1	64766669	.	A	C	.	.	MAF_USDA=6.25
NC_035078.1	64766734	.	C	A	.	.	MAF_USDA=14.583
NC_035078.1	64766742	.	T	C	.	.	MAF_INRAE=46.835;MAF_USDA=17.647
NC_035078.1	64766872	.	C	T	.	.	MAF_USDA=2.459
NC_035078.1	64766940	.	T	G	.	.	MAF_USDA=22.353
NC_035078.1	64766975	.	T	C	.	.	MAF_USDA=14.118
NC_035078.1	64767027	.	C	T	.	.	MAF_INRAE=31.579;MAF_USDA=34.706
NC_035078.1	64767036	.	G	A	.	.	MAF_INRAE=36.842;MAF_USDA=17.647
NC_035078.1	64767217	.	C	G	.	.	MAF_USDA=4.167
NC_035078.1	64767237	.	G	T	.	.	MAF_INRAE=36.709;MAF_USDA=8.824
NC_035078.1	64767238	.	G	T	.	.	MAF_USDA=1.639
NC_035078.1	64767270	.	C	T	.	.	MAF_INRAE=7.595
NC_035078.1	64767332	.	T	C	.	.	MAF_USDA=5.294
NC_035078.1	64767434	.	C	T	.	.	MAF_USDA=1.639
NC_035078.1	64767530	.	T	C	.	.	MAF_USDA=1.639
NC_035078.1	64767652	.	G	A	.	.	MAF_INRAE=24.684
NC_035078.1	64767696	.	T	G	.	.	MAF_USDA=7.377
NC_035078.1	64767705	.	G	A	.	.	MAF_USDA=3.529
NC_035078.1	64767726	.	A	G	.	.	MAF_USDA=2.459
NC_035078.1	64767737	.	A	C	.	.	MAF_USDA=7.059
NC_035078.1	64767749	.	C	A	.	.	MAF_INRAE=15.19;MAF_USDA=30.588
NC_035078.1	64767763	.	G	T	.	.	MAF_USDA=3.279
NC_035078.1	64767854	.	T	G	.	.	MAF_USDA=2.459
NC_035078.1	64767869	.	C	T	.	.	MAF_USDA=2.353
NC_035078.1	64767905	.	C	A	.	.	MAF_USDA=13.529
NC_035078.1	64767917	.	G	C	.	.	MAF_USDA=10.417
NC_035078.1	64767919	.	A	C	.	.	MAF_USDA=10.417
NC_035078.1	64767929	.	C	T	.	.	MAF_INRAE=14.557;MAF_USDA=35.294
NC_035078.1	64768007	.	G	T	.	.	MAF_INRAE=15.19;MAF_USDA=29.412
NC_035078.1	64768167	.	G	A	.	.	MAF_USDA=2.941
NC_035078.1	64768192	.	A	T	.	.	MAF_INRAE=37.342;MAF_USDA=32.941
NC_035078.1	64768238	.	A	G	.	.	MAF_INRAE=15.19;MAF_USDA=45.882
NC_035078.1	64768248	.	C	A	.	.	MAF_USDA=3.529
NC_035078.1	64768266	.	T	G	.	.	MAF_USDA=7.377
NC_035078.1	64768290	.	T	C	.	.	MAF_USDA=2.353
NC_035078.1	64768374	.	C	T	.	.	MAF_USDA=14.118
NC_035078.1	64768389	.	T	A	.	.	MAF_USDA=1.639
NC_035078.1	64768435	.	T	C	.	.	MAF_INRAE=37.342;MAF_USDA=34.118
NC_035078.1	64768567	.	C	T	.	.	MAF_USDA=6.25
NC_035078.1	64768579	.	C	T	.	.	MAF_INRAE=14.557;MAF_USDA=27.059
NC_035078.1	64768590	.	A	G	.	.	MAF_INRAE=37.342;MAF_USDA=9.412
NC_035078.1	64768656	.	T	G	.	.	MAF_USDA=1.639
NC_035078.1	64768660	.	G	A	.	.	MAF_INRAE=34.81;MAF_USDA=4.167
NC_035078.1	64768696	.	A	C	.	.	MAF_USDA=1.639
NC_035078.1	64768728	.	C	T	.	.	MAF_INRAE=14.557;MAF_USDA=26.471
NC_035078.1	64768743	.	C	A	.	.	MAF_INRAE=27.215;MAF_USDA=39.412
NC_035078.1	64768818	.	A	C	.	.	MAF_INRAE=13.291;MAF_USDA=43.75
NC_035078.1	64768830	.	T	G	.	.	MAF_INRAE=10.127
NC_035078.1	64768876	.	C	A	.	.	MAF_INRAE=9.494;MAF_USDA=28.235
NC_035078.1	64768983	.	C	A	.	.	MAF_INRAE=39.873;MAF_USDA=32.353
NC_035078.1	64769027	.	C	T	.	.	MAF_USDA=3.279
NC_035078.1	64769090	.	T	A	.	.	MAF_INRAE=12.658;MAF_USDA=9.412
NC_035078.1	64769092	.	T	C	.	.	MAF_INRAE=24.684
NC_035078.1	64769093	.	A	C	.	.	MAF_INRAE=12.658;MAF_USDA=31.176
NC_035078.1	64769118	.	G	A	.	.	MAF_USDA=2.459
NC_035078.1	64769136	.	G	C	.	.	MAF_USDA=3.279
NC_035078.1	64769180	.	G	A	.	.	MAF_USDA=2.459
NC_035078.1	64769234	.	G	T	.	.	MAF_USDA=14.706
NC_035078.1	64769244	.	A	T	.	.	MAF_USDA=1.639
NC_035078.1	64769253	.	T	G	.	.	MAF_USDA=1.639
NC_035078.1	64769284	.	T	C	.	.	MAF_USDA=14.706
NC_035078.1	64769303	.	C	A	.	.	MAF_INRAE=15.19;MAF_USDA=12.353
NC_035078.1	64769305	.	G	A	.	.	MAF_USDA=3.279
NC_035078.1	64769317	.	A	G	.	.	MAF_USDA=8.197
NC_035078.1	64769327	.	T	C	.	.	MAF_USDA=7.377
NC_035078.1	64769361	.	C	G	.	.	MAF_INRAE=14.557;MAF_USDA=30.588
NC_035078.1	64769452	.	A	C	.	.	MAF_INRAE=15.19;MAF_USDA=31.176
NC_035078.1	64769458	.	A	C	.	.	MAF_USDA=7.377
NC_035078.1	64769550	.	T	C	.	.	MAF_INRAE=34.81;MAF_USDA=6.471
NC_035078.1	64769600	.	C	T	.	.	MAF_INRAE=15.19;MAF_USDA=32.353
NC_035078.1	64769699	.	C	A	.	.	MAF_INRAE=34.177;MAF_USDA=6.471
NC_035078.1	64769880	.	C	T	.	.	MAF_USDA=14.118
NC_035078.1	64769892	.	C	T	.	.	MAF_INRAE=15.19;MAF_USDA=31.765
NC_035078.1	64769960	.	G	C	.	.	MAF_INRAE=15.19;MAF_USDA=31.765
NC_035078.1	64769992	.	G	T	.	.	MAF_INRAE=12.658;MAF_USDA=8.824
NC_035078.1	64770005	.	C	T	.	.	MAF_INRAE=47.468;MAF_USDA=17.059
NC_035078.1	64770226	.	A	T	.	.	MAF_INRAE=2.532;MAF_USDA=1.639
NC_035078.1	64770230	.	A	C	.	.	MAF_USDA=2.353
NC_035078.1	64770280	.	C	G	.	.	MAF_USDA=3.279
NC_035078.1	64770421	.	G	T	.	.	MAF_INRAE=15.19;MAF_USDA=20.492
NC_035078.1	64770432	.	T	C	.	.	MAF_USDA=1.639
NC_035078.1	64770461	.	C	A	.	.	MAF_USDA=1.639
NC_035078.1	64770480	.	C	T	.	.	MAF_INRAE=15.19;MAF_USDA=31.176
NC_035078.1	64770486	.	C	T	.	.	MAF_INRAE=15.19;MAF_USDA=29.412
NC_035078.1	64770498	.	T	A	.	.	MAF_INRAE=15.19;MAF_USDA=30.0
NC_035078.1	64770499	.	T	A	.	.	MAF_INRAE=18.333;MAF_USDA=30.0
NC_035078.1	64770513	.	C	T	.	.	MAF_INRAE=15.19;MAF_USDA=31.176
NC_035078.1	64770515	.	T	C	.	.	MAF_USDA=14.118
NC_035078.1	64770621	.	C	T	.	.	MAF_USDA=2.353
NC_035078.1	64770641	.	T	C	.	.	MAF_INRAE=14.557;MAF_USDA=45.294
NC_035078.1	64770643	.	G	A	.	.	MAF_INRAE=7.595;MAF_USDA=1.639
NC_035078.1	64770731	.	C	G	.	.	MAF_INRAE=15.19;MAF_USDA=45.294
NC_035078.1	64770760	.	C	T	.	.	MAF_USDA=8.333
NC_035078.1	64770795	.	C	T	.	.	MAF_USDA=6.471
NC_035078.1	64770868	.	C	T	.	.	MAF_USDA=8.333
NC_035078.1	64770949	.	C	T	.	.	MAF_INRAE=15.19;MAF_USDA=48.824
NC_035078.1	64770981	.	T	C	.	.	MAF_USDA=9.412
NC_035078.1	64771014	.	T	C	.	.	MAF_INRAE=34.177;MAF_USDA=6.471
NC_035078.1	64771036	.	A	T	.	.	MAF_USDA=6.25
NC_035078.1	64771116	.	T	C	.	.	MAF_USDA=1.639
NC_035078.1	64771122	.	T	C	.	.	MAF_USDA=2.459
NC_035078.1	64771139	.	C	A	.	.	MAF_INRAE=15.19;MAF_USDA=30.588
NC_035078.1	64771157	.	A	C	.	.	MAF_INRAE=15.823;MAF_USDA=46.471
NC_035078.1	64771318	.	C	G	.	.	MAF_INRAE=2.5
NC_035078.1	64771325	.	C	T	.	.	MAF_INRAE=5.263;MAF_USDA=22.941
NC_035078.1	64771332	.	G	A	.	.	MAF_USDA=22.917
NC_035078.1	64771378	.	C	A	.	.	MAF_INRAE=41.139;MAF_USDA=10.588
NC_035078.1	64771431	.	C	T	.	.	MAF_INRAE=34.81;MAF_USDA=6.471
NC_035078.1	64771487	.	G	A	.	.	MAF_USDA=7.377
NC_035078.1	64771488	.	C	T	.	.	MAF_INRAE=13.924;MAF_USDA=35.294
NC_035078.1	64771628	.	A	T	.	.	MAF_USDA=1.639
NC_035078.1	64771653	.	T	C	.	.	MAF_USDA=1.765
NC_035078.1	64771771	.	G	A	.	.	MAF_USDA=2.459
NC_035078.1	64771792	.	C	T	.	.	MAF_INRAE=14.557;MAF_USDA=31.176
NC_035078.1	64771881	.	A	C	.	.	MAF_INRAE=25.316
NC_035078.1	64771912	.	T	G	.	.	MAF_USDA=2.941
NC_035078.1	64771978	.	G	A	.	.	MAF_INRAE=15.19;MAF_USDA=38.235
NC_035078.1	64771988	.	G	T	.	.	MAF_USDA=3.279
NC_035078.1	64772032	.	T	A	.	.	MAF_INRAE=12.658;MAF_USDA=10.588
NC_035078.1	64772033	.	G	A	.	.	MAF_USDA=6.25
NC_035078.1	64772287	.	T	G	.	.	MAF_USDA=11.176
NC_035078.1	64772406	.	A	G	.	.	MAF_INRAE=15.19;MAF_USDA=26.471
NC_035078.1	64772462	.	T	C	.	.	MAF_USDA=1.639
NC_035078.1	64772486	.	G	A	.	.	MAF_USDA=3.279
NC_035078.1	64772492	.	T	C	.	.	MAF_USDA=8.235
NC_035078.1	64772625	.	C	T	.	.	MAF_USDA=1.639
NC_035078.1	64772643	.	G	T	.	.	MAF_USDA=2.459
NC_035078.1	64772679	.	T	A	.	.	MAF_USDA=1.639
NC_035078.1	64772868	.	C	T	.	.	MAF_INRAE=36.709;MAF_USDA=32.353
NC_035078.1	64772899	.	G	C	.	.	MAF_USDA=3.529
NC_035078.1	64772943	.	G	A	.	.	MAF_USDA=4.918
NC_035078.1	64772951	.	A	G	.	.	MAF_USDA=20.0
NC_035078.1	64773050	.	T	G	.	.	MAF_INRAE=48.734;MAF_USDA=32.941
NC_035078.1	64773124	.	C	A	.	.	MAF_USDA=12.295
NC_035078.1	64773125	.	C	A	.	.	MAF_USDA=12.295
NC_035078.1	64773282	.	C	G	.	.	MAF_INRAE=5.263
NC_035078.1	64773527	.	C	G	.	.	MAF_USDA=21.765
NC_035078.1	64773545	.	C	T	.	.	MAF_USDA=3.529
NC_035078.1	64773597	.	T	G	.	.	MAF_USDA=1.639
NC_035078.1	64773617	.	C	T	.	.	MAF_USDA=1.639
NC_035078.1	64773621	.	C	A	.	.	MAF_INRAE=50.0;MAF_USDA=32.353
NC_035078.1	64773674	.	A	G	.	.	MAF_INRAE=49.367;MAF_USDA=44.118
NC_035078.1	64773736	.	G	C	.	.	MAF_USDA=1.639
NC_035078.1	64773823	.	G	A	.	.	MAF_USDA=2.459
NC_035078.1	64773831	.	G	T	.	.	MAF_USDA=12.295
NC_035078.1	64773841	.	T	C	.	.	MAF_INRAE=5.063;MAF_USDA=5.882
NC_035078.1	64773868	.	A	T	.	.	MAF_USDA=2.459
NC_035078.1	64773894	.	G	T	.	.	MAF_INRAE=15.19;MAF_USDA=12.353
NC_035078.1	64773991	.	G	T	.	.	MAF_INRAE=50.0;MAF_USDA=47.647
NC_035078.1	64774006	.	A	C	.	.	MAF_INRAE=34.81;MAF_USDA=6.471
NC_035078.1	64774040	.	C	T	.	.	MAF_USDA=8.197
NC_035078.1	64774049	.	C	A	.	.	MAF_INRAE=11.667;MAF_USDA=10.0
NC_035078.1	64774162	.	A	G	.	.	MAF_INRAE=50.0;MAF_USDA=33.529
NC_035078.1	64774188	.	G	C	.	.	MAF_USDA=6.25
NC_035078.1	64774231	.	G	T	.	.	MAF_USDA=2.459
NC_035078.1	64774232	.	T	A	.	.	MAF_USDA=2.459
NC_035078.1	64774280	.	T	C	.	.	MAF_USDA=18.235
NC_035078.1	64774345	.	G	A	.	.	MAF_USDA=19.412
NC_035078.1	64774448	.	A	G	.	.	MAF_USDA=3.279
NC_035078.1	64774451	.	C	A	.	.	MAF_INRAE=5.696;MAF_USDA=3.279
NC_035078.1	64774603	.	A	T	.	.	MAF_USDA=2.459
NC_035078.1	64774604	.	G	A	.	.	MAF_USDA=6.25
NC_035078.1	64774739	.	G	T	.	.	MAF_USDA=1.639
NC_035078.1	64774805	.	T	C	.	.	MAF_USDA=1.639
NC_035078.1	64774899	.	T	C	.	.	MAF_USDA=2.459
NC_035078.1	64774904	.	C	T	.	.	MAF_USDA=12.353
NC_035078.1	64774926	.	G	A	.	.	MAF_INRAE=49.367;MAF_USDA=31.765
NC_035078.1	64775033	.	A	T	.	.	MAF_INRAE=36.709;MAF_USDA=10.417
NC_035078.1	64775085	.	C	T	.	.	MAF_USDA=1.639
NC_035078.1	64775108	.	C	A	.	.	MAF_USDA=1.639
NC_035078.1	64775127	.	G	A	.	.	MAF_INRAE=37.342;MAF_USDA=45.882
NC_035078.1	64775137	.	A	G	.	.	MAF_INRAE=37.342;MAF_USDA=49.412
NC_035078.1	64775202	.	C	A	.	.	MAF_INRAE=7.595;MAF_USDA=1.639
NC_035078.1	64775273	.	G	A	.	.	MAF_USDA=2.459
NC_035078.1	64775297	.	T	C	.	.	MAF_USDA=6.25
NC_035078.1	64775344	.	G	A	.	.	MAF_INRAE=38.608;MAF_USDA=47.647
NC_035078.1	64775355	.	G	C	.	.	MAF_INRAE=23.418;MAF_USDA=6.471
NC_035078.1	64775443	.	A	C	.	.	MAF_USDA=18.235
NC_035078.1	64775476	.	G	A	.	.	MAF_INRAE=44.937;MAF_USDA=41.667
NC_035078.1	64775545	.	C	A	.	.	MAF_USDA=6.25
NC_035078.1	64775582	.	T	C	.	.	MAF_USDA=2.459
NC_035078.1	64775602	.	G	A	.	.	MAF_INRAE=24.167;MAF_USDA=15.294
NC_035078.1	64775663	.	C	T	.	.	MAF_USDA=6.557
NC_035078.1	64775753	.	C	T	.	.	MAF_USDA=1.695
NC_035078.1	64775828	.	T	A	.	.	MAF_USDA=4.118
NC_035078.1	64775851	.	G	T	.	.	MAF_USDA=4.918
NC_035078.1	64775875	.	C	T	.	.	MAF_USDA=1.639
NC_035078.1	64775922	.	A	C	.	.	MAF_USDA=2.459
NC_035078.1	64775963	.	G	T	.	.	MAF_USDA=1.639
NC_035078.1	64775979	.	T	A	.	.	MAF_USDA=6.548
NC_035078.1	64775980	.	A	T	.	.	MAF_USDA=16.667
NC_035078.1	64775997	.	C	T	.	.	MAF_USDA=1.667
NC_035078.1	64776004	.	G	T	.	.	MAF_USDA=6.25
NC_035078.1	64776008	.	G	A	.	.	MAF_INRAE=31.579;MAF_USDA=11.31
NC_035078.1	64776028	.	T	A	.	.	MAF_USDA=2.542
NC_035078.1	64776039	.	T	G	.	.	MAF_USDA=21.429
NC_035078.1	64776041	.	T	C	.	.	MAF_USDA=2.5
NC_035078.1	64776073	.	G	A	.	.	MAF_INRAE=42.105;MAF_USDA=22.353
NC_035078.1	64776111	.	A	G	.	.	MAF_USDA=1.639
NC_035078.1	64776123	.	C	A	.	.	MAF_USDA=4.167
NC_035078.1	64776386	.	T	G	.	.	MAF_USDA=7.059
NC_035078.1	64776404	.	C	T	.	.	MAF_USDA=1.639
NC_035078.1	64776405	.	T	G	.	.	MAF_USDA=3.279
NC_035078.1	64776573	.	G	T	.	.	MAF_USDA=4.098
NC_035078.1	64776639	.	T	G	.	.	MAF_USDA=1.639
NC_035078.1	64776691	.	C	G	.	.	MAF_USDA=3.279
NC_035078.1	64776750	.	T	A	.	.	MAF_USDA=4.098
NC_035078.1	64776761	.	C	T	.	.	MAF_USDA=7.059
NC_035078.1	64776929	.	A	G	.	.	MAF_USDA=4.098
NC_035078.1	64776992	.	A	T	.	.	MAF_USDA=1.667
NC_035078.1	64777082	.	C	A	.	.	MAF_USDA=4.167
NC_035078.1	64777083	.	A	T	.	.	MAF_USDA=1.667
NC_035078.1	64777090	.	T	A	.	.	MAF_USDA=1.667
NC_035078.1	64777101	.	G	T	.	.	MAF_USDA=1.667
NC_035078.1	64777115	.	T	A	.	.	MAF_USDA=4.167
NC_035078.1	64777120	.	T	G	.	.	MAF_INRAE=43.038;MAF_USDA=27.381
NC_035078.1	64777139	.	G	C	.	.	MAF_USDA=2.5
NC_035078.1	64777196	.	C	A	.	.	MAF_USDA=4.167
NC_035078.1	64777360	.	A	T	.	.	MAF_INRAE=5.696
NC_035078.1	64777426	.	A	C	.	.	MAF_INRAE=24.684
NC_035078.1	64777428	.	T	G	.	.	MAF_USDA=1.667
NC_035078.1	64777429	.	C	G	.	.	MAF_INRAE=20.833
NC_035078.1	64777440	.	T	C	.	.	MAF_USDA=6.667
NC_035078.1	64777496	.	C	T	.	.	MAF_USDA=1.667
NC_035078.1	64777500	.	A	G	.	.	MAF_USDA=4.167
NC_035078.1	64777507	.	C	G	.	.	MAF_USDA=3.333
NC_035078.1	64777547	.	A	T	.	.	MAF_USDA=2.381
NC_035078.1	64777612	.	C	T	.	.	MAF_USDA=8.333
NC_035078.1	64777834	.	C	A	.	.	MAF_USDA=1.695
NC_035078.1	64777873	.	G	T	.	.	MAF_USDA=7.229
NC_035078.1	64777889	.	C	A	.	.	MAF_INRAE=10.127
NC_035078.1	64777924	.	G	C	.	.	MAF_USDA=1.695
NC_035078.1	64777998	.	G	A	.	.	MAF_USDA=2.41
NC_035078.1	64778039	.	G	A	.	.	MAF_USDA=7.229
NC_035078.1	64778114	.	A	C	.	.	MAF_INRAE=40.506;MAF_USDA=10.417
NC_035078.1	64778128	.	T	G	.	.	MAF_USDA=3.333
NC_035078.1	64778139	.	A	T	.	.	MAF_USDA=3.333
NC_035078.1	64778150	.	C	T	.	.	MAF_INRAE=2.532;MAF_USDA=14.583
NC_035078.1	64778190	.	G	T	.	.	MAF_USDA=3.333
NC_035078.1	64778241	.	G	A	.	.	MAF_USDA=5.738
NC_035078.1	64780611	.	C	T	.	.	MAF_USDA=3.279
NC_035078.1	64780685	.	G	T	.	.	MAF_USDA=1.639
NC_035078.1	64780709	.	C	G	.	.	MAF_INRAE=43.671;MAF_USDA=27.647
NC_035078.1	64780749	.	T	C	.	.	MAF_USDA=1.639
NC_035078.1	64780782	.	G	A	.	.	MAF_INRAE=36.709;MAF_USDA=8.824
NC_035078.1	64780875	.	A	C	.	.	MAF_INRAE=33.544;MAF_USDA=17.647
NC_035078.1	64780919	.	C	T	.	.	MAF_USDA=1.639
NC_035078.1	64781045	.	C	A	.	.	MAF_USDA=14.754
NC_035078.1	64781067	.	G	T	.	.	MAF_USDA=4.098
NC_035078.1	64781074	.	C	G	.	.	MAF_USDA=8.197
NC_035078.1	64781087	.	G	A	.	.	MAF_INRAE=18.354;MAF_USDA=17.059
NC_035078.1	64781092	.	G	T	.	.	MAF_INRAE=18.354;MAF_USDA=17.059
NC_035078.1	64781113	.	G	T	.	.	MAF_USDA=1.639
NC_035078.1	64781162	.	A	C	.	.	MAF_USDA=2.459
NC_035078.1	64781190	.	C	T	.	.	MAF_USDA=9.836
NC_035078.1	64781224	.	C	A	.	.	MAF_USDA=2.459
NC_035078.1	64781272	.	C	T	.	.	MAF_USDA=2.459
NC_035078.1	64781288	.	G	A	.	.	MAF_USDA=4.098
NC_035078.1	64781337	.	C	T	.	.	MAF_USDA=6.25
NC_035078.1	64781384	.	A	T	.	.	MAF_USDA=3.279
NC_035078.1	64781385	.	G	A	.	.	MAF_USDA=3.279
NC_035078.1	64781435	.	T	C	.	.	MAF_USDA=4.098
NC_035078.1	64781448	.	G	A	.	.	MAF_USDA=4.098
NC_035078.1	64781468	.	A	C	.	.	MAF_USDA=1.639
NC_035078.1	64781511	.	G	A	.	.	MAF_USDA=6.471
NC_035078.1	64781514	.	A	T	.	.	MAF_INRAE=12.5;MAF_USDA=4.167
NC_035078.1	64781524	.	T	G	.	.	MAF_USDA=4.918
NC_035078.1	64781597	.	G	T	.	.	MAF_USDA=4.918
NC_035078.1	64781611	.	C	A	.	.	MAF_USDA=2.459
NC_035078.1	64781672	.	A	T	.	.	MAF_USDA=7.059
NC_035078.1	64781720	.	A	C	.	.	MAF_INRAE=12.5;MAF_USDA=10.0
NC_035078.1	64781764	.	G	A	.	.	MAF_USDA=3.279
NC_035078.1	64781836	.	G	C	.	.	MAF_USDA=1.639
NC_035078.1	64781859	.	C	A	.	.	MAF_USDA=4.918
NC_035078.1	64781980	.	G	C	.	.	MAF_INRAE=18.354;MAF_USDA=16.471
NC_035078.1	64781982	.	C	T	.	.	MAF_INRAE=15.833;MAF_USDA=16.667
NC_035078.1	64781997	.	G	A	.	.	MAF_USDA=3.279
NC_035078.1	64782099	.	A	T	.	.	MAF_INRAE=18.354;MAF_USDA=16.471
NC_035078.1	64782152	.	G	A	.	.	MAF_USDA=1.639
NC_035078.1	64782190	.	C	A	.	.	MAF_USDA=4.167
NC_035078.1	64782246	.	G	A	.	.	MAF_USDA=2.459
NC_035078.1	64782263	.	C	A	.	.	MAF_USDA=4.098
NC_035078.1	64782275	.	C	A	.	.	MAF_USDA=2.459
NC_035078.1	64782336	.	T	C	.	.	MAF_USDA=2.459
NC_035078.1	64782340	.	T	G	.	.	MAF_INRAE=24.051;MAF_USDA=10.417
NC_035078.1	64782362	.	C	T	.	.	MAF_USDA=1.639
NC_035078.1	64782374	.	T	A	.	.	MAF_USDA=4.098
NC_035078.1	64782380	.	G	T	.	.	MAF_USDA=1.639
NC_035078.1	64782426	.	C	T	.	.	MAF_USDA=4.098
NC_035078.1	64782551	.	T	A	.	.	MAF_INRAE=7.595;MAF_USDA=2.459
NC_035078.1	64782564	.	G	T	.	.	MAF_USDA=2.459
NC_035078.1	64782603	.	A	G	.	.	MAF_USDA=14.583
NC_035078.1	64782616	.	C	A	.	.	MAF_USDA=2.459
NC_035078.1	64782767	.	T	G	.	.	MAF_USDA=7.647
NC_035078.1	64782808	.	A	T	.	.	MAF_USDA=4.918
NC_035078.1	64782813	.	G	C	.	.	MAF_INRAE=34.177;MAF_USDA=18.824
NC_035078.1	64782818	.	G	A	.	.	MAF_USDA=6.25
NC_035078.1	64782823	.	C	A	.	.	MAF_INRAE=36.709;MAF_USDA=8.824
NC_035078.1	64782856	.	A	T	.	.	MAF_USDA=5.294
NC_035078.1	64782863	.	T	C	.	.	MAF_USDA=2.459
NC_035078.1	64782947	.	C	T	.	.	MAF_INRAE=36.709;MAF_USDA=10.588
NC_035078.1	64783045	.	G	A	.	.	MAF_INRAE=36.709;MAF_USDA=8.824
NC_035078.1	64783063	.	C	T	.	.	MAF_USDA=6.25
NC_035078.1	64783184	.	T	A	.	.	MAF_USDA=1.765
NC_035078.1	64783216	.	G	A	.	.	MAF_INRAE=7.595;MAF_USDA=2.459
NC_035078.1	64783234	.	T	C	.	.	MAF_INRAE=44.304;MAF_USDA=32.353
NC_035078.1	64783242	.	C	T	.	.	MAF_INRAE=37.342;MAF_USDA=46.471
NC_035078.1	64783244	.	T	C	.	.	MAF_INRAE=39.167;MAF_USDA=47.059
NC_035078.1	64783245	.	C	A	.	.	MAF_USDA=7.059
NC_035078.1	64783274	.	C	A	.	.	MAF_USDA=4.098
NC_035078.1	64783412	.	C	T	.	.	MAF_USDA=3.279
NC_035078.1	64783473	.	A	C	.	.	MAF_USDA=2.459
NC_035078.1	64783500	.	A	C	.	.	MAF_USDA=4.098
NC_035078.1	64783513	.	G	T	.	.	MAF_USDA=4.098
NC_035078.1	64783588	.	G	T	.	.	MAF_USDA=4.098
NC_035078.1	64783598	.	T	A	.	.	MAF_USDA=3.279
NC_035078.1	64783602	.	A	T	.	.	MAF_USDA=1.639
NC_035078.1	64783606	.	G	T	.	.	MAF_USDA=4.098
NC_035078.1	64783610	.	T	C	.	.	MAF_USDA=4.167
NC_035078.1	64783686	.	A	T	.	.	MAF_USDA=4.098
NC_035078.1	64783690	.	C	A	.	.	MAF_USDA=4.098
NC_035078.1	64783712	.	T	G	.	.	MAF_INRAE=34.177;MAF_USDA=17.059
NC_035078.1	64783801	.	A	G	.	.	MAF_USDA=3.279
NC_035078.1	64783834	.	T	G	.	.	MAF_USDA=4.098
NC_035078.1	64783908	.	A	C	.	.	MAF_INRAE=10.127;MAF_USDA=5.882
NC_035078.1	64783930	.	T	C	.	.	MAF_USDA=4.098
NC_035078.1	64783949	.	G	A	.	.	MAF_INRAE=17.722;MAF_USDA=9.412
NC_035078.1	64784018	.	G	T	.	.	MAF_INRAE=44.304;MAF_USDA=40.588
NC_035078.1	64784044	.	G	C	.	.	MAF_USDA=2.459
NC_035078.1	64784100	.	C	A	.	.	MAF_USDA=1.639
NC_035078.1	64784107	.	G	T	.	.	MAF_USDA=25.833
NC_035078.1	64784120	.	T	A	.	.	MAF_INRAE=7.595;MAF_USDA=2.5
NC_035078.1	64784153	.	A	C	.	.	MAF_INRAE=18.354;MAF_USDA=18.235
NC_035078.1	64784169	.	C	A	.	.	MAF_USDA=14.583
NC_035078.1	64784176	.	A	G	.	.	MAF_USDA=4.098
NC_035078.1	64784313	.	G	A	.	.	MAF_USDA=10.417
NC_035078.1	64784586	.	C	G	.	.	MAF_INRAE=9.494;MAF_USDA=6.471
NC_035078.1	64784704	.	C	A	.	.	MAF_USDA=2.459
NC_035078.1	64784706	.	A	T	.	.	MAF_USDA=2.459
NC_035078.1	64784725	.	C	T	.	.	MAF_USDA=3.279
NC_035078.1	64784769	.	G	T	.	.	MAF_USDA=1.639
NC_035078.1	64784814	.	T	A	.	.	MAF_USDA=3.279
NC_035078.1	64784819	.	G	A	.	.	MAF_USDA=2.459
NC_035078.1	64784822	.	T	G	.	.	MAF_USDA=3.279
NC_035078.1	64784823	.	T	G	.	.	MAF_USDA=3.279
NC_035078.1	64784833	.	A	T	.	.	MAF_INRAE=18.354;MAF_USDA=18.235
NC_035078.1	64784835	.	C	T	.	.	MAF_INRAE=36.709;MAF_USDA=10.417
NC_035078.1	64784940	.	G	A	.	.	MAF_USDA=4.118
NC_035078.1	64784955	.	A	C	.	.	MAF_USDA=1.639
NC_035078.1	64784984	.	T	G	.	.	MAF_USDA=23.77
NC_035078.1	64784993	.	C	A	.	.	MAF_USDA=2.459
NC_035078.1	64785027	.	G	T	.	.	MAF_USDA=1.639
NC_035078.1	64785080	.	A	G	.	.	MAF_USDA=5.294
NC_035078.1	64785113	.	C	T	.	.	MAF_USDA=3.279
NC_035078.1	64785116	.	T	C	.	.	MAF_USDA=1.639
NC_035078.1	64785119	.	A	C	.	.	MAF_USDA=3.279
NC_035078.1	64785168	.	T	A	.	.	MAF_USDA=5.738
NC_035078.1	64785181	.	G	C	.	.	MAF_USDA=4.098
NC_035078.1	64785199	.	A	T	.	.	MAF_USDA=4.098
NC_035078.1	64785297	.	T	C	.	.	MAF_USDA=4.098
NC_035078.1	64785313	.	A	T	.	.	MAF_USDA=1.639
NC_035078.1	64785423	.	T	C	.	.	MAF_USDA=4.098
NC_035078.1	64785471	.	C	T	.	.	MAF_USDA=1.639
NC_035078.1	64785522	.	C	A	.	.	MAF_USDA=8.197
NC_035078.1	64785532	.	G	A	.	.	MAF_USDA=5.738
NC_035078.1	64785556	.	G	A	.	.	MAF_USDA=4.098
NC_035078.1	64785624	.	T	A	.	.	MAF_USDA=2.459
NC_035078.1	64785664	.	T	G	.	.	MAF_USDA=6.25
NC_035078.1	64785680	.	G	C	.	.	MAF_USDA=4.098
NC_035078.1	64785732	.	A	C	.	.	MAF_USDA=4.098
NC_035078.1	64785784	.	C	T	.	.	MAF_USDA=6.25
NC_035078.1	64785844	.	C	A	.	.	MAF_USDA=2.459
NC_035078.1	64785884	.	T	G	.	.	MAF_USDA=3.279
NC_035078.1	64785910	.	C	A	.	.	MAF_USDA=3.279
NC_035078.1	64785969	.	A	C	.	.	MAF_INRAE=5.263;MAF_USDA=1.639
NC_035078.1	64785997	.	G	A	.	.	MAF_USDA=5.294
NC_035078.1	64786012	.	A	T	.	.	MAF_USDA=1.639
NC_035078.1	64786049	.	A	T	.	.	MAF_USDA=1.667
NC_035078.1	64786096	.	T	G	.	.	MAF_INRAE=34.177;MAF_USDA=19.048
NC_035078.1	64786101	.	G	T	.	.	MAF_USDA=5.833
NC_035078.1	64786102	.	A	T	.	.	MAF_USDA=5.833
NC_035078.1	64786103	.	A	T	.	.	MAF_USDA=5.833
NC_035078.1	64786108	.	T	G	.	.	MAF_USDA=4.706
NC_035078.1	64786109	.	A	C	.	.	MAF_USDA=6.25
NC_035078.1	64786115	.	G	A	.	.	MAF_USDA=7.059
NC_035078.1	64786159	.	G	A	.	.	MAF_USDA=4.167
NC_035078.1	64786171	.	G	T	.	.	MAF_USDA=3.529
NC_035078.1	64786214	.	T	A	.	.	MAF_USDA=9.836
NC_035078.1	64786215	.	A	T	.	.	MAF_INRAE=10.759;MAF_USDA=17.059
NC_035078.1	64786219	.	G	T	.	.	MAF_INRAE=10.127;MAF_USDA=5.882
NC_035078.1	64786342	.	C	G	.	.	MAF_USDA=10.417
NC_035078.1	64786379	.	A	C	.	.	MAF_INRAE=40.0;MAF_USDA=25.0
NC_035078.1	64786518	.	C	T	.	.	MAF_INRAE=12.5;MAF_USDA=15.882
NC_035078.1	64786638	.	T	C	.	.	MAF_USDA=2.5
NC_035078.1	64786639	.	C	A	.	.	MAF_INRAE=34.81;MAF_USDA=7.143
NC_035078.1	64786640	.	A	G	.	.	MAF_INRAE=32.5;MAF_USDA=7.143
NC_035078.1	64786653	.	A	T	.	.	MAF_INRAE=6.667;MAF_USDA=1.786
NC_035078.1	64786654	.	G	A	.	.	MAF_USDA=4.167
NC_035078.1	64786758	.	C	A	.	.	MAF_USDA=6.471
NC_035078.1	64786810	.	A	G	.	.	MAF_USDA=7.059
NC_035078.1	64786813	.	A	G	.	.	MAF_USDA=6.25
NC_035078.1	64786862	.	G	C	.	.	MAF_INRAE=7.595;MAF_USDA=2.459
NC_035078.1	64786863	.	T	C	.	.	MAF_USDA=1.639
NC_035078.1	64786883	.	G	A	.	.	MAF_INRAE=37.342;MAF_USDA=12.941
NC_035078.1	64786916	.	C	T	.	.	MAF_USDA=2.459
NC_035078.1	64786919	.	A	G	.	.	MAF_USDA=6.557
NC_035078.1	64787062	.	GGCAAGAA	GGCAAGAG	.	.	MAF_USDA=4.167
NC_035078.1	64787118	.	T	A	.	.	MAF_USDA=14.583
NC_035078.1	64787170	.	A	C	.	.	MAF_USDA=6.25
NC_035078.1	64787197	.	C	A	.	.	MAF_USDA=2.459
NC_035078.1	64787293	.	T	G	.	.	MAF_USDA=2.459
NC_035078.1	64787353	.	T	C	.	.	MAF_INRAE=3.165;MAF_USDA=48.824
NC_035078.1	64787365	.	G	T	.	.	MAF_USDA=4.118
NC_035078.1	64787406	.	T	C	.	.	MAF_USDA=7.377
NC_035078.1	64787532	.	C	G	.	.	MAF_USDA=4.098
NC_035078.1	64787566	.	C	G	.	.	MAF_INRAE=8.861;MAF_USDA=39.881
NC_035078.1	64787627	.	G	A	.	.	MAF_USDA=3.333
NC_035078.1	64787905	.	C	G	.	.	MAF_USDA=3.279
NC_035078.1	64787914	.	C	T	.	.	MAF_USDA=7.059
NC_035078.1	64787971	.	C	A	.	.	MAF_USDA=6.25
NC_035078.1	64787989	.	C	A	.	.	MAF_USDA=4.918
NC_035078.1	64788305	.	T	A	.	.	MAF_USDA=4.167
NC_035078.1	64788368	.	C	T	.	.	MAF_USDA=10.656
NC_035078.1	64788510	.	G	A	.	.	MAF_USDA=2.353
NC_035078.1	64788518	.	G	A	.	.	MAF_USDA=8.197
NC_035078.1	64788563	.	T	A	.	.	MAF_USDA=4.706
NC_035078.1	64788575	.	T	G	.	.	MAF_INRAE=27.215;MAF_USDA=22.941
NC_035078.1	64788580	.	G	T	.	.	MAF_USDA=7.059
NC_035078.1	64788590	.	A	T	.	.	MAF_USDA=2.459
NC_035078.1	64788723	.	C	T	.	.	MAF_INRAE=16.456;MAF_USDA=17.059
NC_035078.1	64788880	.	G	A	.	.	MAF_USDA=1.639
NC_035078.1	64788964	.	G	A	.	.	MAF_USDA=3.279
NC_035078.1	64789000	.	G	T	.	.	MAF_USDA=3.279
NC_035078.1	64789044	.	T	G	.	.	MAF_USDA=1.639
NC_035078.1	64789123	.	A	T	.	.	MAF_USDA=14.583
NC_035078.1	64789244	.	C	T	.	.	MAF_INRAE=5.696
NC_035078.1	64789252	.	G	A	.	.	MAF_INRAE=17.089;MAF_USDA=17.059
NC_035078.1	64789451	.	A	C	.	.	MAF_USDA=5.882
NC_035078.1	64789504	.	C	A	.	.	MAF_USDA=4.098
NC_035078.1	64789601	.	G	T	.	.	MAF_USDA=1.639
NC_035078.1	64789607	.	T	C	.	.	MAF_USDA=1.639
NC_035078.1	64789659	.	G	C	.	.	MAF_INRAE=2.532;MAF_USDA=10.417
NC_035078.1	64789744	.	G	A	.	.	MAF_USDA=9.016
NC_035078.1	64789748	.	G	A	.	.	MAF_INRAE=16.456;MAF_USDA=17.647
NC_035078.1	64789780	.	A	T	.	.	MAF_USDA=14.583
NC_035078.1	64789783	.	C	T	.	.	MAF_USDA=2.459
NC_035078.1	64789818	.	A	G	.	.	MAF_USDA=2.459
NC_035078.1	64789847	.	C	T	.	.	MAF_USDA=1.639
NC_035078.1	64789935	.	G	T	.	.	MAF_USDA=2.459
NC_035078.1	64790206	.	A	G	.	.	MAF_USDA=1.639
NC_035078.1	64790240	.	T	G	.	.	MAF_INRAE=36.076;MAF_USDA=8.824
NC_035078.1	64790289	.	G	T	.	.	MAF_USDA=2.459
NC_035078.1	64790328	.	G	T	.	.	MAF_USDA=3.279
NC_035078.1	64790364	.	C	A	.	.	MAF_INRAE=13.333;MAF_USDA=9.412
NC_035078.1	64790378	.	T	C	.	.	MAF_INRAE=8.861;MAF_USDA=48.824
NC_035078.1	64790400	.	T	A	.	.	MAF_USDA=7.377
NC_035078.1	64790404	.	C	T	.	.	MAF_INRAE=7.595;MAF_USDA=2.459
NC_035078.1	64790603	.	G	A	.	.	MAF_USDA=10.656
NC_035078.1	64790720	.	A	T	.	.	MAF_USDA=3.529
NC_035078.1	64790723	.	T	A	.	.	MAF_INRAE=20.833;MAF_USDA=10.417
NC_035078.1	64790792	.	A	G	.	.	MAF_USDA=3.279
NC_035078.1	64790921	.	T	A	.	.	MAF_USDA=5.738
NC_035078.1	64790986	.	T	C	.	.	MAF_USDA=4.098
NC_035078.1	64791006	.	G	A	.	.	MAF_USDA=1.639
NC_035078.1	64791152	.	C	G	.	.	MAF_USDA=1.639
NC_035078.1	64791208	.	T	G	.	.	MAF_USDA=5.882
NC_035078.1	64791318	.	G	A	.	.	MAF_USDA=2.353
NC_035078.1	64791375	.	C	T	.	.	MAF_INRAE=5.696
NC_035078.1	64791447	.	C	A	.	.	MAF_USDA=4.098
NC_035078.1	64791575	.	C	T	.	.	MAF_INRAE=11.667;MAF_USDA=21.765
NC_035078.1	64791589	.	G	A	.	.	MAF_INRAE=1.667;MAF_USDA=12.5
NC_035078.1	64791652	.	G	A	.	.	MAF_USDA=4.098
NC_035078.1	64791664	.	C	G	.	.	MAF_USDA=4.918
NC_035078.1	64791673	.	A	G	.	.	MAF_USDA=4.918
NC_035078.1	64791678	.	C	T	.	.	MAF_INRAE=17.5;MAF_USDA=22.353
NC_035078.1	64791681	.	A	C	.	.	MAF_USDA=1.639
NC_035078.1	64791710	.	T	A	.	.	MAF_USDA=4.098
NC_035078.1	64791721	.	G	A	.	.	MAF_USDA=4.098
NC_035078.1	64791767	.	A	G	.	.	MAF_USDA=8.197
NC_035078.1	64791798	.	A	C	.	.	MAF_USDA=4.706
NC_035078.1	64791802	.	T	G	.	.	MAF_USDA=2.353
NC_035078.1	64791866	.	G	A	.	.	MAF_USDA=2.459
NC_035078.1	64791875	.	T	C	.	.	MAF_INRAE=3.165;MAF_USDA=45.882
NC_035078.1	64791894	.	T	A	.	.	MAF_USDA=4.167
NC_035078.1	64791998	.	T	A	.	.	MAF_USDA=6.25
NC_035078.1	64792001	.	T	A	.	.	MAF_INRAE=12.658;MAF_USDA=31.765
NC_035078.1	64792007	.	G	C	.	.	MAF_USDA=6.25
NC_035078.1	64792016	.	G	A	.	.	MAF_INRAE=12.5;MAF_USDA=10.0
NC_035078.1	64792047	.	C	G	.	.	MAF_INRAE=2.532;MAF_USDA=12.5
NC_035078.1	64792103	.	T	C	.	.	MAF_USDA=5.294
NC_035078.1	64792162	.	T	A	.	.	MAF_INRAE=2.532;MAF_USDA=12.5
NC_035078.1	64792166	.	G	T	.	.	MAF_USDA=1.639
NC_035078.1	64792179	.	A	T	.	.	MAF_USDA=28.824
NC_035078.1	64792270	.	G	T	.	.	MAF_INRAE=12.5;MAF_USDA=13.529
NC_035078.1	64792288	.	A	T	.	.	MAF_USDA=1.639
NC_035078.1	64792329	.	G	C	.	.	MAF_USDA=5.294
NC_035078.1	64792346	.	T	G	.	.	MAF_USDA=2.459
NC_035078.1	64792667	.	T	G	.	.	MAF_USDA=4.098
NC_035078.1	64792754	.	C	T	.	.	MAF_USDA=2.459
NC_035078.1	64792770	.	G	A	.	.	MAF_USDA=2.353
NC_035078.1	64792800	.	A	G	.	.	MAF_INRAE=2.532;MAF_USDA=5.357
NC_035078.1	64792897	.	A	G	.	.	MAF_INRAE=6.667;MAF_USDA=9.836
NC_035078.1	64792932	.	T	C	.	.	MAF_USDA=3.279
NC_035078.1	64792965	.	G	T	.	.	MAF_USDA=1.765
NC_035078.1	64792966	.	G	A	.	.	MAF_USDA=1.765
NC_035078.1	64792967	.	G	T	.	.	MAF_USDA=1.765
NC_035078.1	64792972	.	C	T	.	.	MAF_USDA=1.639
NC_035078.1	64792989	.	C	A	.	.	MAF_USDA=4.098
NC_035078.1	64792998	.	C	T	.	.	MAF_INRAE=3.165;MAF_USDA=47.647
NC_035078.1	64793006	.	T	C	.	.	MAF_USDA=4.098
NC_035078.1	64793052	.	G	T	.	.	MAF_USDA=14.583
NC_035078.1	64793100	.	A	G	.	.	MAF_USDA=2.459
NC_035078.1	64793118	.	T	C	.	.	MAF_USDA=14.583
NC_035078.1	64793204	.	G	A	.	.	MAF_USDA=14.583
NC_035078.1	64793215	.	A	G	.	.	MAF_USDA=18.852
NC_035078.1	64793231	.	C	T	.	.	MAF_USDA=6.557
NC_035078.1	64793285	.	G	T	.	.	MAF_USDA=8.197
NC_035078.1	64793312	.	C	G	.	.	MAF_INRAE=5.263;MAF_USDA=45.833
NC_035078.1	64793337	.	C	T	.	.	MAF_USDA=2.459
NC_035078.1	64793356	.	G	T	.	.	MAF_USDA=10.417
NC_035078.1	64793418	.	A	T	.	.	MAF_INRAE=5.263
NC_035078.1	64793435	.	A	T	.	.	MAF_USDA=1.639
NC_035078.1	64793446	.	C	T	.	.	MAF_USDA=22.917
NC_035078.1	64793461	.	G	T	.	.	MAF_USDA=10.417
NC_035078.1	64793498	.	G	A	.	.	MAF_USDA=2.459
NC_035078.1	64793509	.	C	T	.	.	MAF_USDA=1.639
NC_035078.1	64793521	.	C	A	.	.	MAF_USDA=2.459
NC_035078.1	64793555	.	C	G	.	.	MAF_USDA=12.5
NC_035078.1	64793603	.	G	A	.	.	MAF_USDA=16.667
NC_035078.1	64793675	.	T	C	.	.	MAF_USDA=4.167
NC_035078.1	64793718	.	T	G	.	.	MAF_USDA=12.5
NC_035078.1	64793759	.	T	C	.	.	MAF_USDA=4.167
NC_035078.1	64793760	.	T	A	.	.	MAF_USDA=4.167
NC_035078.1	64793958	.	C	T	.	.	MAF_USDA=6.25
NC_035078.1	64794042	.	A	G	.	.	MAF_USDA=2.353
NC_035078.1	64794081	.	C	T	.	.	MAF_INRAE=6.962;MAF_USDA=2.459
NC_035078.1	64794114	.	T	C	.	.	MAF_INRAE=2.532;MAF_USDA=12.5
NC_035078.1	64794129	.	T	A	.	.	MAF_USDA=2.459
NC_035078.1	64794137	.	T	A	.	.	MAF_INRAE=12.5;MAF_USDA=9.412
NC_035078.1	64794158	.	A	G	.	.	MAF_INRAE=12.658;MAF_USDA=45.833
NC_035078.1	64794214	.	T	C	.	.	MAF_INRAE=3.165;MAF_USDA=46.471
NC_035078.1	64794245	.	G	A	.	.	MAF_USDA=2.459
NC_035078.1	64794251	.	A	G	.	.	MAF_USDA=2.459
NC_035078.1	64794304	.	A	G	.	.	MAF_INRAE=12.658;MAF_USDA=30.588
NC_035078.1	64794351	.	G	A	.	.	MAF_USDA=1.786
NC_035078.1	64794364	.	G	A	.	.	MAF_INRAE=13.291;MAF_USDA=26.786
NC_035078.1	64794405	.	G	T	.	.	MAF_USDA=2.5
NC_035078.1	64794409	.	A	C	.	.	MAF_USDA=6.548
NC_035078.1	64794414	.	G	T	.	.	MAF_USDA=3.333
NC_035078.1	64794469	.	C	T	.	.	MAF_INRAE=12.658;MAF_USDA=23.214
NC_035078.1	64794532	.	G	A	.	.	MAF_INRAE=5.696
NC_035078.1	64794589	.	C	G	.	.	MAF_INRAE=12.658;MAF_USDA=39.583
NC_035078.1	64794592	.	A	C	.	.	MAF_INRAE=15.0;MAF_USDA=39.583
NC_035078.1	64794597	.	C	A	.	.	MAF_USDA=4.167
NC_035078.1	64794654	.	C	G	.	.	MAF_INRAE=12.5;MAF_USDA=9.639
NC_035078.1	64794688	.	T	C	.	.	MAF_USDA=7.5
NC_035078.1	64794710	.	T	A	.	.	MAF_USDA=1.667
NC_035078.1	64794721	.	G	T	.	.	MAF_USDA=1.19
NC_035078.1	64794920	.	A	G	.	.	MAF_INRAE=2.532;MAF_USDA=12.5
NC_035078.1	64794987	.	T	G	.	.	MAF_INRAE=1.667;MAF_USDA=29.167
NC_035078.1	64794996	.	A	T	.	.	MAF_USDA=2.5
NC_035078.1	64795145	.	A	C	.	.	MAF_INRAE=11.667;MAF_USDA=9.036
NC_035078.1	64795157	.	G	T	.	.	MAF_USDA=5.932
NC_035078.1	64795158	.	C	T	.	.	MAF_USDA=5.085
NC_035078.1	64795250	.	T	G	.	.	MAF_USDA=2.5
NC_035078.1	64796226	.	C	T	.	.	MAF_USDA=2.542
NC_035078.1	64796330	.	T	C	.	.	MAF_USDA=2.5
NC_035078.1	64796331	.	G	A	.	.	MAF_USDA=6.25
NC_035078.1	64796420	.	T	A	.	.	MAF_USDA=2.5
NC_035078.1	64796440	.	G	A	.	.	MAF_USDA=2.459
NC_035078.1	64796447	.	T	A	.	.	MAF_USDA=4.706
NC_035078.1	64796461	.	G	T	.	.	MAF_USDA=4.098
NC_035078.1	64796531	.	G	A	.	.	MAF_USDA=1.639
NC_035078.1	64796611	.	T	A	.	.	MAF_INRAE=5.696
NC_035078.1	64796613	.	G	A	.	.	MAF_USDA=2.459
NC_035078.1	64796685	.	T	A	.	.	MAF_USDA=4.167
NC_035078.1	64796702	.	A	G	.	.	MAF_USDA=14.583
NC_035078.1	64796703	.	G	T	.	.	MAF_USDA=2.459
NC_035078.1	64796715	.	C	T	.	.	MAF_USDA=1.786
NC_035078.1	64796823	.	A	G	.	.	MAF_USDA=2.459
NC_035078.1	64796854	.	T	C	.	.	MAF_USDA=2.459
NC_035078.1	64796864	.	T	C	.	.	MAF_USDA=1.639
NC_035078.1	64796989	.	A	C	.	.	MAF_INRAE=49.367;MAF_USDA=13.529
NC_035078.1	64797203	.	G	A	.	.	MAF_USDA=1.639
NC_035078.1	64797217	.	T	G	.	.	MAF_INRAE=36.709;MAF_USDA=10.588
NC_035078.1	64797256	.	G	A	.	.	MAF_USDA=1.639
NC_035078.1	64797291	.	G	A	.	.	MAF_USDA=1.765
NC_035078.1	64797333	.	C	T	.	.	MAF_USDA=7.377
NC_035078.1	64797344	.	T	C	.	.	MAF_INRAE=50.0;MAF_USDA=17.647
NC_035078.1	64797403	.	A	T	.	.	MAF_USDA=1.639
NC_035078.1	64797488	.	A	C	.	.	MAF_INRAE=12.5;MAF_USDA=11.765
NC_035078.1	64797541	.	C	T	.	.	MAF_INRAE=36.842
NC_035078.1	64797586	.	T	G	.	.	MAF_INRAE=36.709
NC_035078.1	64797599	.	T	C	.	.	MAF_USDA=4.706
NC_035078.1	64797711	.	T	A	.	.	MAF_INRAE=49.367;MAF_USDA=17.059
NC_035078.1	64797804	.	C	T	.	.	MAF_INRAE=49.367;MAF_USDA=17.647
NC_035078.1	64797832	.	T	G	.	.	MAF_USDA=2.353
NC_035078.1	64797947	.	G	A	.	.	MAF_USDA=1.639
NC_035078.1	64797948	.	G	T	.	.	MAF_USDA=1.639
NC_035078.1	64797986	.	G	T	.	.	MAF_USDA=6.557
NC_035078.1	64798014	.	A	G	.	.	MAF_USDA=2.353
NC_035078.1	64798110	.	C	A	.	.	MAF_INRAE=2.532;MAF_USDA=7.059
NC_035078.1	64798136	.	G	T	.	.	MAF_INRAE=12.5;MAF_USDA=11.176
NC_035078.1	64798179	.	G	A	.	.	MAF_INRAE=12.5;MAF_USDA=12.353
NC_035078.1	64798304	.	C	G	.	.	MAF_INRAE=1.667
NC_035078.1	64798347	.	G	T	.	.	MAF_USDA=16.393
NC_035078.1	64798357	.	C	T	.	.	MAF_USDA=1.639
NC_035078.1	64798611	.	C	A	.	.	MAF_USDA=20.833
NC_035078.1	64798640	.	A	C	.	.	MAF_INRAE=48.734;MAF_USDA=17.059
NC_035078.1	64798650	.	A	G	.	.	MAF_INRAE=3.165;MAF_USDA=29.412
NC_035078.1	64798694	.	C	A	.	.	MAF_INRAE=49.367;MAF_USDA=17.647
NC_035078.1	64798698	.	T	G	.	.	MAF_INRAE=46.203;MAF_USDA=21.176
NC_035078.1	64798699	.	A	T	.	.	MAF_INRAE=49.167;MAF_USDA=20.588
NC_035078.1	64798754	.	G	A	.	.	MAF_INRAE=36.076;MAF_USDA=10.417
NC_035078.1	64798803	.	T	A	.	.	MAF_USDA=4.918
NC_035078.1	64798807	.	G	A	.	.	MAF_USDA=1.639
NC_035078.1	64798817	.	T	A	.	.	MAF_USDA=2.459
NC_035078.1	64798848	.	A	G	.	.	MAF_USDA=4.098
NC_035078.1	64798858	.	C	T	.	.	MAF_USDA=7.647
NC_035078.1	64798957	.	C	T	.	.	MAF_USDA=1.639
NC_035078.1	64799037	.	A	T	.	.	MAF_INRAE=3.165;MAF_USDA=30.0
NC_035078.1	64799077	.	A	G	.	.	MAF_INRAE=50.0;MAF_USDA=36.905
NC_035078.1	64799221	.	C	T	.	.	MAF_USDA=1.667
NC_035078.1	64799229	.	G	A	.	.	MAF_USDA=6.25
NC_035078.1	64799241	.	C	T	.	.	MAF_USDA=2.5
NC_035078.1	64799242	.	G	A	.	.	MAF_USDA=1.667
NC_035078.1	64799253	.	C	A	.	.	MAF_USDA=1.639
NC_035078.1	64799255	.	A	G	.	.	MAF_USDA=5.952
NC_035078.1	64799265	.	G	T	.	.	MAF_USDA=29.167
NC_035078.1	64799279	.	A	G	.	.	MAF_USDA=4.167
NC_035078.1	64799329	.	G	A	.	.	MAF_INRAE=3.333
NC_035078.1	64799382	.	C	A	.	.	MAF_USDA=10.87
NC_035078.1	64799387	.	A	G	.	.	MAF_USDA=8.333
NC_035078.1	64799402	.	T	C	.	.	MAF_USDA=31.25
NC_035078.1	64799413	.	T	G	.	.	MAF_USDA=37.5
NC_035078.1	64799440	.	G	T	.	.	MAF_INRAE=2.5
NC_035078.1	64799505	.	G	A	.	.	MAF_USDA=10.417
NC_035078.1	64800234	.	G	A	.	.	MAF_INRAE=36.842;MAF_USDA=16.667
NC_035078.1	64800245	.	C	T	.	.	MAF_USDA=8.333
NC_035078.1	64800360	.	C	T	.	.	MAF_INRAE=2.532;MAF_USDA=12.5
NC_035078.1	64800387	.	G	C	.	.	MAF_USDA=1.639
NC_035078.1	64800393	.	G	A	.	.	MAF_USDA=2.459
NC_035078.1	64800410	.	C	T	.	.	MAF_INRAE=8.333;MAF_USDA=1.639
NC_035078.1	64800436	.	A	T	.	.	MAF_INRAE=50.0;MAF_USDA=17.647
NC_035078.1	64800463	.	G	A	.	.	MAF_INRAE=12.5;MAF_USDA=10.714
NC_035078.1	64800544	.	C	T	.	.	MAF_USDA=5.738
NC_035078.1	64800580	.	T	C	.	.	MAF_INRAE=49.367;MAF_USDA=26.471
NC_035078.1	64800595	.	A	C	.	.	MAF_USDA=2.459
NC_035078.1	64800600	.	A	C	.	.	MAF_USDA=2.459
NC_035078.1	64800615	.	G	A	.	.	MAF_USDA=2.459
NC_035078.1	64800680	.	C	T	.	.	MAF_USDA=1.639
NC_035078.1	64800781	.	G	T	.	.	MAF_INRAE=8.333;MAF_USDA=1.639
NC_035078.1	64800784	.	G	A	.	.	MAF_INRAE=34.81;MAF_USDA=10.417
NC_035078.1	64800810	.	T	A	.	.	MAF_INRAE=5.696
NC_035078.1	64800818	.	G	A	.	.	MAF_USDA=3.279
NC_035078.1	64800871	.	C	T	.	.	MAF_USDA=6.471
NC_035078.1	64800982	.	T	C	.	.	MAF_INRAE=48.734;MAF_USDA=22.353
NC_035078.1	64800983	.	A	G	.	.	MAF_USDA=7.377
NC_035078.1	64800999	.	C	T	.	.	MAF_USDA=1.765
NC_035078.1	64801017	.	G	T	.	.	MAF_USDA=8.824
NC_035078.1	64801022	.	T	A	.	.	MAF_USDA=1.639
NC_035078.1	64801023	.	T	A	.	.	MAF_USDA=23.529
NC_035078.1	64801034	.	C	T	.	.	MAF_USDA=1.639
NC_035078.1	64801057	.	G	T	.	.	MAF_INRAE=48.734;MAF_USDA=18.235
NC_035078.1	64801061	.	A	G	.	.	MAF_INRAE=36.076;MAF_USDA=10.588
NC_035078.1	64801093	.	C	A	.	.	MAF_USDA=1.765
NC_035078.1	64801122	.	T	G	.	.	MAF_INRAE=34.81;MAF_USDA=4.706
NC_035078.1	64801123	.	T	A	.	.	MAF_USDA=1.639
NC_035078.1	64801167	.	T	G	.	.	MAF_USDA=9.836
NC_035078.1	64801168	.	A	G	.	.	MAF_INRAE=3.165;MAF_USDA=50.0
NC_035078.1	64801184	.	AAAGAAGAA	AAAGAAGAT	.	.	MAF_USDA=4.167
NC_035078.1	64801206	.	T	C	.	.	MAF_INRAE=5.696
NC_035078.1	64801231	.	T	A	.	.	MAF_USDA=4.167
NC_035078.1	64801261	.	G	A	.	.	MAF_USDA=4.098
NC_035078.1	64801266	.	G	A	.	.	MAF_INRAE=37.342;MAF_USDA=10.588
NC_035078.1	64801286	.	C	A	.	.	MAF_USDA=14.583
NC_035078.1	64801328	.	G	T	.	.	MAF_USDA=1.639
NC_035078.1	64801334	.	A	T	.	.	MAF_INRAE=11.392;MAF_USDA=12.5
NC_035078.1	64801387	.	A	G	.	.	MAF_USDA=5.738
NC_035078.1	64801423	.	A	C	.	.	MAF_INRAE=12.5
NC_035078.1	64801424	.	C	A	.	.	MAF_INRAE=32.5
NC_035078.1	64801467	.	T	C	.	.	MAF_INRAE=46.835;MAF_USDA=21.176
NC_035078.1	64801470	.	A	G	.	.	MAF_USDA=1.765
NC_035078.1	64801479	.	C	A	.	.	MAF_USDA=8.197
NC_035078.1	64801524	.	C	T	.	.	MAF_USDA=1.639
NC_035078.1	64801685	.	G	C	.	.	MAF_USDA=4.098
NC_035078.1	64801703	.	G	C	.	.	MAF_USDA=2.5
NC_035078.1	64801744	.	T	C	.	.	MAF_USDA=1.765
NC_035078.1	64801745	.	G	A	.	.	MAF_USDA=1.765
NC_035078.1	64801750	.	T	C	.	.	MAF_USDA=1.765
NC_035078.1	64801828	.	C	T	.	.	MAF_INRAE=7.595;MAF_USDA=2.459
NC_035078.1	64802106	.	C	T	.	.	MAF_INRAE=7.595;MAF_USDA=2.459
NC_035078.1	64802112	.	G	A	.	.	MAF_INRAE=7.595;MAF_USDA=3.279
NC_035078.1	64802195	.	A	T	.	.	MAF_INRAE=46.203;MAF_USDA=21.765
NC_035078.1	64802218	.	G	A	.	.	MAF_USDA=2.459
NC_035078.1	64802240	.	G	T	.	.	MAF_USDA=1.639
NC_035078.1	64802269	.	C	G	.	.	MAF_INRAE=49.367;MAF_USDA=17.647
NC_035078.1	64802284	.	A	T	.	.	MAF_USDA=1.765
NC_035078.1	64802343	.	C	T	.	.	MAF_USDA=1.667
NC_035078.1	64802383	.	G	A	.	.	MAF_USDA=7.377
NC_035078.1	64802550	.	C	G	.	.	MAF_USDA=7.059
NC_035078.1	64802626	.	G	A	.	.	MAF_USDA=21.765
NC_035078.1	64802830	.	G	A	.	.	MAF_INRAE=5.696
NC_035078.1	64802875	.	G	T	.	.	MAF_USDA=2.353
NC_035078.1	64802876	.	C	G	.	.	MAF_USDA=3.279
NC_035078.1	64802922	.	T	C	.	.	MAF_INRAE=11.667;MAF_USDA=8.824
NC_035078.1	64802954	.	C	T	.	.	MAF_USDA=2.459
NC_035078.1	64802975	.	T	C	.	.	MAF_USDA=2.459
NC_035078.1	64803054	.	C	T	.	.	MAF_USDA=2.459
NC_035078.1	64803118	.	C	T	.	.	MAF_INRAE=49.367;MAF_USDA=23.529
NC_035078.1	64803119	.	G	T	.	.	MAF_USDA=2.353
NC_035078.1	64803139	.	G	T	.	.	MAF_USDA=1.639
NC_035078.1	64803150	.	G	A	.	.	MAF_INRAE=46.203;MAF_USDA=22.353
NC_035078.1	64803218	.	G	T	.	.	MAF_INRAE=49.367;MAF_USDA=17.647
NC_035078.1	64803516	.	C	A	.	.	MAF_INRAE=5.696;MAF_USDA=3.279
NC_035078.1	64803519	.	T	G	.	.	MAF_USDA=1.639
NC_035078.1	64803658	.	G	C	.	.	MAF_INRAE=34.177;MAF_USDA=10.417
NC_035078.1	64803871	.	T	C	.	.	MAF_INRAE=49.367;MAF_USDA=24.118
NC_035078.1	64803923	.	A	C	.	.	MAF_INRAE=36.076;MAF_USDA=8.824
NC_035078.1	64803945	.	G	T	.	.	MAF_USDA=2.459
NC_035078.1	64803960	.	C	T	.	.	MAF_USDA=4.098
NC_035078.1	64804007	.	A	C	.	.	MAF_USDA=1.639
NC_035078.1	64804055	.	C	A	.	.	MAF_USDA=5.882
NC_035078.1	64804170	.	A	G	.	.	MAF_USDA=1.765
NC_035078.1	64804203	.	G	T	.	.	MAF_INRAE=3.165;MAF_USDA=40.588
NC_035078.1	64804214	.	C	A	.	.	MAF_USDA=2.459
NC_035078.1	64804259	.	C	A	.	.	MAF_INRAE=2.532;MAF_USDA=6.471
NC_035078.1	64804266	.	A	G	.	.	MAF_USDA=9.412
NC_035078.1	64804290	.	G	T	.	.	MAF_INRAE=3.165;MAF_USDA=32.941
NC_035078.1	64804356	.	G	A	.	.	MAF_USDA=3.279
NC_035078.1	64804390	.	G	C	.	.	MAF_INRAE=39.241;MAF_USDA=27.059
NC_035078.1	64804475	.	T	G	.	.	MAF_USDA=15.294
NC_035078.1	64804487	.	G	T	.	.	MAF_USDA=4.167
NC_035078.1	64804579	.	G	T	.	.	MAF_INRAE=2.532;MAF_USDA=1.639
NC_035078.1	64804602	.	T	A	.	.	MAF_INRAE=3.165;MAF_USDA=37.059
NC_035078.1	64804615	.	T	C	.	.	MAF_USDA=25.882
NC_035078.1	64804638	.	C	G	.	.	MAF_USDA=1.639
NC_035078.1	64804678	.	A	T	.	.	MAF_USDA=8.824
NC_035078.1	64804695	.	A	C	.	.	MAF_INRAE=46.203;MAF_USDA=44.706
NC_035078.1	64804707	.	C	T	.	.	MAF_USDA=18.033
NC_035078.1	64804755	.	C	T	.	.	MAF_INRAE=2.532;MAF_USDA=8.824
NC_035078.1	64804926	.	C	A	.	.	MAF_USDA=3.279
NC_035078.1	64804929	.	C	T	.	.	MAF_USDA=2.353
NC_035078.1	64805043	.	C	T	.	.	MAF_INRAE=44.737
NC_035078.1	64805730	.	G	T	.	.	MAF_USDA=7.377
NC_035078.1	64805748	.	A	G	.	.	MAF_INRAE=2.532;MAF_USDA=12.5
NC_035078.1	64805769	.	G	A	.	.	MAF_USDA=4.918
NC_035078.1	64805857	.	T	C	.	.	MAF_USDA=15.574
NC_035078.1	64805991	.	A	G	.	.	MAF_USDA=15.574
NC_035078.1	64806102	.	A	G	.	.	MAF_USDA=2.459
NC_035078.1	64806197	.	G	A	.	.	MAF_USDA=1.765
NC_035078.1	64806259	.	T	C	.	.	MAF_USDA=1.765
NC_035078.1	64806286	.	C	T	.	.	MAF_USDA=1.639
NC_035078.1	64806307	.	G	A	.	.	MAF_USDA=3.279
NC_035078.1	64806319	.	T	G	.	.	MAF_USDA=1.639
NC_035078.1	64806344	.	C	T	.	.	MAF_USDA=7.377
NC_035078.1	64806457	.	C	T	.	.	MAF_USDA=1.639
NC_035078.1	64806497	.	G	T	.	.	MAF_USDA=18.033
NC_035078.1	64806630	.	C	A	.	.	MAF_INRAE=46.203;MAF_USDA=22.353
NC_035078.1	64806661	.	G	A	.	.	MAF_INRAE=48.734;MAF_USDA=39.583
NC_035078.1	64807040	.	A	G	.	.	MAF_USDA=4.918
NC_035078.1	64807093	.	C	T	.	.	MAF_USDA=2.459
NC_035078.1	64807219	.	C	T	.	.	MAF_INRAE=46.203;MAF_USDA=47.647
NC_035078.1	64807293	.	C	A	.	.	MAF_USDA=1.639
NC_035078.1	64807422	.	G	A	.	.	MAF_USDA=23.529
NC_035078.1	64807454	.	T	C	.	.	MAF_USDA=18.033
NC_035078.1	64807635	.	A	G	.	.	MAF_INRAE=2.5;MAF_USDA=17.213
NC_035078.1	64807790	.	A	C	.	.	MAF_USDA=18.033
NC_035078.1	64807810	.	G	C	.	.	MAF_USDA=1.639
NC_035078.1	64807812	.	A	C	.	.	MAF_USDA=11.176
NC_035078.1	64807919	.	A	C	.	.	MAF_USDA=9.016
NC_035078.1	64807944	.	G	T	.	.	MAF_USDA=18.033
NC_035078.1	64807959	.	G	T	.	.	MAF_USDA=3.279
NC_035078.1	64808027	.	G	A	.	.	MAF_USDA=17.213
NC_035078.1	64808164	.	A	G	.	.	MAF_USDA=19.672
NC_035078.1	64808223	.	G	A	.	.	MAF_USDA=2.459
NC_035078.1	64808234	.	G	T	.	.	MAF_USDA=3.279
NC_035078.1	64808238	.	A	C	.	.	MAF_USDA=1.639
NC_035078.1	64808410	.	C	T	.	.	MAF_USDA=1.639
NC_035078.1	64808454	.	T	G	.	.	MAF_USDA=1.639
NC_035078.1	64808468	.	T	G	.	.	MAF_INRAE=2.532;MAF_USDA=1.639
NC_035078.1	64808476	.	G	A	.	.	MAF_INRAE=5.063;MAF_USDA=4.706
NC_035078.1	64808501	.	C	A	.	.	MAF_USDA=18.033
NC_035078.1	64808669	.	C	A	.	.	MAF_USDA=39.412
NC_035078.1	64808732	.	C	T	.	.	MAF_USDA=1.639
NC_035078.1	64808760	.	G	A	.	.	MAF_INRAE=2.532;MAF_USDA=12.5
NC_035078.1	64808781	.	G	T	.	.	MAF_USDA=3.279
NC_035078.1	64808832	.	G	A	.	.	MAF_USDA=3.279
NC_035078.1	64808922	.	C	A	.	.	MAF_USDA=1.639
NC_035078.1	64809039	.	T	A	.	.	MAF_USDA=7.059
NC_035078.1	64809105	.	A	G	.	.	MAF_USDA=1.639
NC_035078.1	64809180	.	G	T	.	.	MAF_USDA=2.459
NC_035078.1	64809524	.	C	G	.	.	MAF_USDA=9.016
NC_035078.1	64809553	.	G	T	.	.	MAF_USDA=2.459
NC_035078.1	64809585	.	G	A	.	.	MAF_INRAE=10.759;MAF_USDA=48.235
NC_035078.1	64809586	.	C	T	.	.	MAF_USDA=3.279
NC_035078.1	64809775	.	C	T	.	.	MAF_USDA=1.639
NC_035078.1	64809813	.	G	A	.	.	MAF_INRAE=7.595;MAF_USDA=7.377
NC_035078.1	64809855	.	C	T	.	.	MAF_INRAE=2.532;MAF_USDA=10.588
NC_035078.1	64809915	.	A	T	.	.	MAF_USDA=3.279
NC_035078.1	64810041	.	G	C	.	.	MAF_USDA=14.583
NC_035078.1	64810056	.	A	G	.	.	MAF_USDA=1.639
NC_035078.1	64810166	.	G	C	.	.	MAF_USDA=2.459
NC_035078.1	64810260	.	A	G	.	.	MAF_INRAE=10.759;MAF_USDA=47.647
NC_035078.1	64810356	.	C	T	.	.	MAF_USDA=3.529
NC_035078.1	64810530	.	C	T	.	.	MAF_USDA=14.583
NC_035078.1	64810536	.	C	T	.	.	MAF_USDA=1.639
NC_035078.1	64810591	.	G	C	.	.	MAF_USDA=2.353
NC_035078.1	64810633	.	A	C	.	.	MAF_INRAE=7.895
NC_035078.1	64810639	.	A	G	.	.	MAF_INRAE=7.895
NC_035078.1	64810709	.	G	A	.	.	MAF_USDA=22.917
NC_035078.1	64810746	.	C	T	.	.	MAF_USDA=4.098
NC_035078.1	64810754	.	A	T	.	.	MAF_INRAE=2.532
NC_035078.1	64810765	.	T	G	.	.	MAF_INRAE=10.759;MAF_USDA=47.619
NC_035078.1	64810803	.	T	C	.	.	MAF_INRAE=24.051;MAF_USDA=8.333
NC_035078.1	64810816	.	T	G	.	.	MAF_INRAE=3.165;MAF_USDA=10.656
NC_035078.1	64810833	.	C	A	.	.	MAF_INRAE=21.667
NC_035078.1	64810894	.	C	T	.	.	MAF_USDA=14.583
NC_035078.1	64810896	.	A	C	.	.	MAF_USDA=16.667
NC_035078.1	64810927	.	G	C	.	.	MAF_INRAE=1.667
NC_035078.1	64810932	.	C	T	.	.	MAF_INRAE=3.333
NC_035078.1	64810979	.	T	C	.	.	MAF_INRAE=1.667
NC_035078.1	64811097	.	A	G	.	.	MAF_USDA=4.167
NC_035078.1	64811101	.	C	T	.	.	MAF_USDA=4.167
NC_035078.1	64811102	.	G	A	.	.	MAF_INRAE=6.667;MAF_USDA=8.333
NC_035078.1	64811115	.	G	A	.	.	MAF_INRAE=2.5
NC_035078.1	64811118	.	G	T	.	.	MAF_INRAE=1.667
NC_035078.1	64811124	.	T	G	.	.	MAF_INRAE=2.632
NC_035078.1	64811226	.	G	A	.	.	MAF_INRAE=5.696
NC_035078.1	64811241	.	C	T	.	.	MAF_INRAE=4.167
NC_035078.1	64811251	.	T	G	.	.	MAF_INRAE=4.167
NC_035078.1	64811273	.	C	T	.	.	MAF_INRAE=10.759;MAF_USDA=47.647
NC_035078.1	64811274	.	A	T	.	.	MAF_USDA=14.583
NC_035078.1	64811300	.	C	G	.	.	MAF_USDA=1.639
NC_035078.1	64811439	.	T	A	.	.	MAF_INRAE=10.759;MAF_USDA=47.647
NC_035078.1	64811538	.	A	G	.	.	MAF_USDA=1.639
NC_035078.1	64811561	.	A	T	.	.	MAF_USDA=14.706
NC_035078.1	64811578	.	G	T	.	.	MAF_USDA=1.639
NC_035078.1	64811678	.	A	G	.	.	MAF_USDA=1.639
NC_035078.1	64811750	.	T	G	.	.	MAF_INRAE=12.025;MAF_USDA=47.647
NC_035078.1	64811759	.	C	T	.	.	MAF_USDA=9.016
NC_035078.1	64811879	.	C	A	.	.	MAF_INRAE=7.595;MAF_USDA=10.656
NC_035078.1	64811880	.	C	A	.	.	MAF_USDA=1.639
NC_035078.1	64811881	.	A	T	.	.	MAF_USDA=1.639
NC_035078.1	64811953	.	C	A	.	.	MAF_USDA=1.639
NC_035078.1	64811972	.	T	C	.	.	MAF_USDA=4.918
NC_035078.1	64812038	.	C	A	.	.	MAF_INRAE=10.0
NC_035078.1	64812050	.	A	T	.	.	MAF_USDA=14.583
NC_035078.1	64812051	.	C	G	.	.	MAF_USDA=12.5
NC_035078.1	64812052	.	C	G	.	.	MAF_USDA=10.417
NC_035078.1	64812053	.	A	C	.	.	MAF_USDA=8.333
NC_035078.1	64812059	.	C	T	.	.	MAF_USDA=1.639
NC_035078.1	64812089	.	G	A	.	.	MAF_INRAE=34.81;MAF_USDA=16.667
NC_035078.1	64812105	.	C	T	.	.	MAF_INRAE=10.759;MAF_USDA=48.235
NC_035078.1	64812241	.	T	A	.	.	MAF_USDA=1.639
NC_035078.1	64812249	.	A	T	.	.	MAF_USDA=2.083
NC_035078.1	64812260	.	A	T	.	.	MAF_USDA=2.083
NC_035078.1	64812277	.	T	C	.	.	MAF_USDA=7.059
NC_035078.1	64812294	.	A	C	.	.	MAF_INRAE=11.392;MAF_USDA=44.706
NC_035078.1	64812297	.	T	C	.	.	MAF_INRAE=9.167;MAF_USDA=44.706
NC_035078.1	64812422	.	C	A	.	.	MAF_USDA=13.934
NC_035078.1	64812487	.	G	T	.	.	MAF_USDA=39.583
NC_035078.1	64812500	.	C	T	.	.	MAF_USDA=1.639
NC_035078.1	64812560	.	T	C	.	.	MAF_INRAE=7.595;MAF_USDA=10.656
NC_035078.1	64812607	.	C	A	.	.	MAF_USDA=20.588
NC_035078.1	64812609	.	C	T	.	.	MAF_USDA=15.882
NC_035078.1	64812680	.	T	A	.	.	MAF_USDA=3.279
NC_035078.1	64812778	.	G	A	.	.	MAF_INRAE=9.494;MAF_USDA=15.294
NC_035078.1	64812779	.	C	T	.	.	MAF_USDA=1.639
NC_035078.1	64812819	.	T	G	.	.	MAF_USDA=1.639
NC_035078.1	64812931	.	C	T	.	.	MAF_USDA=27.869
NC_035078.1	64812995	.	A	G	.	.	MAF_USDA=1.667
NC_035078.1	64813088	.	G	A	.	.	MAF_INRAE=8.861;MAF_USDA=49.412
NC_035078.1	64813153	.	C	T	.	.	MAF_USDA=2.381
NC_035078.1	64813404	.	C	T	.	.	MAF_USDA=15.882
NC_035078.1	64813417	.	A	G	.	.	MAF_USDA=1.639
NC_035078.1	64813477	.	C	T	.	.	MAF_USDA=1.639
NC_035078.1	64813505	.	G	A	.	.	MAF_INRAE=2.532;MAF_USDA=12.5
NC_035078.1	64813525	.	T	A	.	.	MAF_USDA=1.639
NC_035078.1	64813540	.	C	G	.	.	MAF_USDA=1.639
NC_035078.1	64813565	.	A	C	.	.	MAF_USDA=1.765
NC_035078.1	64813614	.	A	T	.	.	MAF_INRAE=2.532;MAF_USDA=12.5
NC_035078.1	64813681	.	C	T	.	.	MAF_USDA=2.976
NC_035078.1	64813703	.	G	A	.	.	MAF_USDA=2.083
NC_035078.1	64813810	.	G	A	.	.	MAF_INRAE=33.544
NC_035078.1	64813840	.	C	T	.	.	MAF_USDA=9.016
NC_035078.1	64813849	.	C	T	.	.	MAF_USDA=4.098
NC_035078.1	64813880	.	G	T	.	.	MAF_USDA=14.706
NC_035078.1	64814032	.	A	C	.	.	MAF_USDA=12.941
NC_035078.1	64814125	.	G	A	.	.	MAF_USDA=5.882
NC_035078.1	64814135	.	G	A	.	.	MAF_USDA=14.706
NC_035078.1	64814184	.	A	T	.	.	MAF_INRAE=12.5;MAF_USDA=8.824
NC_035078.1	64814187	.	A	C	.	.	MAF_USDA=14.583
NC_035078.1	64814273	.	G	A	.	.	MAF_USDA=4.098
NC_035078.1	64814327	.	A	G	.	.	MAF_USDA=9.412
NC_035078.1	64814518	.	G	T	.	.	MAF_USDA=4.098
NC_035078.1	64814549	.	C	A	.	.	MAF_INRAE=2.532;MAF_USDA=12.5
NC_035078.1	64814695	.	G	A	.	.	MAF_INRAE=2.532;MAF_USDA=12.5
NC_035078.1	64814744	.	G	T	.	.	MAF_USDA=2.459
NC_035078.1	64814748	.	A	T	.	.	MAF_USDA=14.118
NC_035078.1	64814913	.	A	T	.	.	MAF_USDA=1.639
NC_035078.1	64815083	.	C	T	.	.	MAF_USDA=3.279
NC_035078.1	64815141	.	G	A	.	.	MAF_USDA=1.639
NC_035078.1	64815177	.	A	C	.	.	MAF_INRAE=2.532;MAF_USDA=1.639
NC_035078.1	64815240	.	C	A	.	.	MAF_USDA=3.279
NC_035078.1	64815299	.	G	A	.	.	MAF_USDA=1.639
NC_035078.1	64815301	.	A	C	.	.	MAF_USDA=2.459
NC_035078.1	64815305	.	G	T	.	.	MAF_INRAE=8.228;MAF_USDA=17.647
NC_035078.1	64815315	.	T	A	.	.	MAF_INRAE=8.228;MAF_USDA=16.471
NC_035078.1	64815321	.	A	T	.	.	MAF_INRAE=8.228;MAF_USDA=16.471
NC_035078.1	64815364	.	A	C	.	.	MAF_USDA=15.476
NC_035078.1	64815384	.	A	C	.	.	MAF_INRAE=8.228;MAF_USDA=15.574
NC_035078.1	64815458	.	C	A	.	.	MAF_USDA=1.639
NC_035078.1	64815478	.	T	G	.	.	MAF_INRAE=2.532;MAF_USDA=1.639
NC_035078.1	64815497	.	G	T	.	.	MAF_INRAE=46.203;MAF_USDA=19.412
NC_035078.1	64815498	.	G	T	.	.	MAF_INRAE=49.167;MAF_USDA=19.412
NC_035078.1	64815540	.	G	T	.	.	MAF_USDA=1.639
NC_035078.1	64815616	.	G	A	.	.	MAF_USDA=2.353
NC_035078.1	64815632	.	A	G	.	.	MAF_INRAE=8.228;MAF_USDA=15.574
NC_035078.1	64815682	.	C	G	.	.	MAF_USDA=3.279
NC_035078.1	64815690	.	G	T	.	.	MAF_INRAE=5.696;MAF_USDA=10.588
NC_035078.1	64815701	.	C	A	.	.	MAF_USDA=14.118
NC_035078.1	64815740	.	C	T	.	.	MAF_USDA=9.016
NC_035078.1	64815752	.	G	T	.	.	MAF_USDA=5.294
NC_035078.1	64815821	.	C	T	.	.	MAF_USDA=3.279
NC_035078.1	64815845	.	A	G	.	.	MAF_USDA=1.667
NC_035078.1	64815940	.	T	G	.	.	MAF_USDA=15.574
NC_035078.1	64815961	.	T	G	.	.	MAF_USDA=15.574
NC_035078.1	64816118	.	T	G	.	.	MAF_USDA=1.639
NC_035078.1	64816168	.	C	G	.	.	MAF_USDA=1.639
NC_035078.1	64816181	.	A	G	.	.	MAF_USDA=35.294
NC_035078.1	64816194	.	A	T	.	.	MAF_USDA=2.459
NC_035078.1	64816208	.	T	C	.	.	MAF_USDA=14.754
NC_035078.1	64816277	.	C	T	.	.	MAF_USDA=10.0
NC_035078.1	64816351	.	G	T	.	.	MAF_USDA=2.459
NC_035078.1	64816441	.	G	T	.	.	MAF_USDA=1.639
NC_035078.1	64816476	.	A	G	.	.	MAF_USDA=1.639
NC_035078.1	64816496	.	C	T	.	.	MAF_USDA=12.353
NC_035078.1	64816501	.	C	T	.	.	MAF_USDA=2.459
NC_035078.1	64816540	.	T	C	.	.	MAF_USDA=8.197
NC_035078.1	64816581	.	T	A	.	.	MAF_INRAE=18.987;MAF_USDA=25.294
NC_035078.1	64816608	.	A	G	.	.	MAF_USDA=1.639
NC_035078.1	64816615	.	C	T	.	.	MAF_USDA=1.639
NC_035078.1	64816681	.	G	T	.	.	MAF_USDA=1.639
NC_035078.1	64816797	.	A	T	.	.	MAF_USDA=3.279
NC_035078.1	64816842	.	A	G	.	.	MAF_USDA=10.0
NC_035078.1	64816854	.	A	G	.	.	MAF_INRAE=8.228;MAF_USDA=15.0
NC_035078.1	64816891	.	G	A	.	.	MAF_INRAE=7.595;MAF_USDA=11.475
NC_035078.1	64816915	.	T	G	.	.	MAF_USDA=1.639
NC_035078.1	64817096	.	C	T	.	.	MAF_USDA=4.706
NC_035078.1	64817116	.	G	T	.	.	MAF_USDA=4.918
NC_035078.1	64817170	.	G	A	.	.	MAF_USDA=10.0
NC_035078.1	64817200	.	T	A	.	.	MAF_USDA=14.583
NC_035078.1	64817224	.	G	A	.	.	MAF_USDA=1.667
NC_035078.1	64817251	.	T	A	.	.	MAF_USDA=1.639
NC_035078.1	64817252	.	G	T	.	.	MAF_USDA=1.639
NC_035078.1	64817275	.	A	G	.	.	MAF_USDA=1.639
NC_035078.1	64817331	.	G	A	.	.	MAF_USDA=6.557
NC_035078.1	64817342	.	A	G	.	.	MAF_USDA=14.583
NC_035078.1	64817345	.	T	A	.	.	MAF_USDA=39.583
NC_035078.1	64817363	.	T	A	.	.	MAF_USDA=1.639
NC_035078.1	64817374	.	T	A	.	.	MAF_USDA=4.918
NC_035078.1	64817375	.	T	A	.	.	MAF_INRAE=5.696;MAF_USDA=30.0
NC_035078.1	64817376	.	A	T	.	.	MAF_USDA=1.639
NC_035078.1	64817381	.	A	T	.	.	MAF_USDA=1.639
NC_035078.1	64817411	.	T	C	.	.	MAF_INRAE=2.532;MAF_USDA=1.639
NC_035078.1	64817414	.	T	A	.	.	MAF_INRAE=24.684
NC_035078.1	64817471	.	T	C	.	.	MAF_INRAE=2.532;MAF_USDA=12.5
NC_035078.1	64817480	.	G	A	.	.	MAF_INRAE=7.595;MAF_USDA=32.941
NC_035078.1	64817481	.	A	G	.	.	MAF_INRAE=19.62;MAF_USDA=26.471
NC_035078.1	64817486	.	G	A	.	.	MAF_USDA=2.459
NC_035078.1	64817549	.	A	G	.	.	MAF_USDA=2.459
NC_035078.1	64817563	.	T	G	.	.	MAF_USDA=1.639
NC_035078.1	64817685	.	C	T	.	.	MAF_USDA=3.279
NC_035078.1	64817741	.	C	T	.	.	MAF_INRAE=7.595;MAF_USDA=2.459
NC_035078.1	64817747	.	C	T	.	.	MAF_INRAE=7.595;MAF_USDA=9.836
NC_035078.1	64817788	.	T	A	.	.	MAF_INRAE=19.62;MAF_USDA=25.882
NC_035078.1	64817816	.	G	T	.	.	MAF_INRAE=7.595;MAF_USDA=9.836
NC_035078.1	64817888	.	T	A	.	.	MAF_USDA=4.918
NC_035078.1	64817893	.	A	G	.	.	MAF_INRAE=8.228;MAF_USDA=36.471
NC_035078.1	64817925	.	C	T	.	.	MAF_INRAE=7.595;MAF_USDA=12.295
NC_035078.1	64817943	.	C	T	.	.	MAF_USDA=3.448
NC_035078.1	64818000	.	C	T	.	.	MAF_USDA=8.197
NC_035078.1	64818091	.	C	T	.	.	MAF_USDA=4.118
NC_035078.1	64818118	.	C	G	.	.	MAF_USDA=4.167
NC_035078.1	64818205	.	A	G	.	.	MAF_INRAE=8.228;MAF_USDA=15.833
NC_035078.1	64818209	.	G	T	.	.	MAF_USDA=11.176
NC_035078.1	64818514	.	C	A	.	.	MAF_USDA=14.583
NC_035078.1	64818580	.	G	A	.	.	MAF_USDA=2.5
NC_035078.1	64818641	.	G	T	.	.	MAF_INRAE=5.696
NC_035078.1	64818692	.	G	T	.	.	MAF_USDA=2.459
NC_035078.1	64818719	.	C	T	.	.	MAF_INRAE=18.987;MAF_USDA=25.882
NC_035078.1	64818726	.	G	A	.	.	MAF_USDA=2.459
NC_035078.1	64818761	.	C	G	.	.	MAF_INRAE=5.696
NC_035078.1	64818843	.	A	T	.	.	MAF_INRAE=7.595;MAF_USDA=11.475
NC_035078.1	64818867	.	C	T	.	.	MAF_USDA=14.583
NC_035078.1	64818883	.	C	A	.	.	MAF_USDA=2.459
NC_035078.1	64818987	.	C	T	.	.	MAF_USDA=1.639
NC_035078.1	64819063	.	G	A	.	.	MAF_INRAE=18.987;MAF_USDA=25.882
NC_035078.1	64819138	.	G	A	.	.	MAF_INRAE=8.228;MAF_USDA=16.471
NC_035078.1	64819163	.	C	T	.	.	MAF_USDA=1.639
NC_035078.1	64819239	.	A	C	.	.	MAF_INRAE=8.228;MAF_USDA=35.882
NC_035078.1	64819280	.	C	T	.	.	MAF_USDA=4.118
NC_035078.1	64819457	.	G	C	.	.	MAF_INRAE=8.228;MAF_USDA=18.235
NC_035078.1	64819746	.	T	G	.	.	MAF_INRAE=7.595;MAF_USDA=11.475
NC_035078.1	64819795	.	T	C	.	.	MAF_INRAE=8.228;MAF_USDA=14.754
NC_035078.1	64819877	.	C	G	.	.	MAF_USDA=3.279
NC_035078.1	64819894	.	G	T	.	.	MAF_USDA=2.459
NC_035078.1	64819896	.	C	T	.	.	MAF_INRAE=2.532;MAF_USDA=1.639
NC_035078.1	64819897	.	G	C	.	.	MAF_INRAE=8.228;MAF_USDA=35.882
NC_035078.1	64819899	.	T	C	.	.	MAF_USDA=12.353
NC_035078.1	64819966	.	C	T	.	.	MAF_INRAE=8.228;MAF_USDA=15.882
NC_035078.1	64820088	.	C	A	.	.	MAF_USDA=5.738
NC_035078.1	64820220	.	C	A	.	.	MAF_USDA=5.833
NC_035078.1	64820222	.	G	A	.	.	MAF_INRAE=2.532
NC_035078.1	64820232	.	T	A	.	.	MAF_USDA=2.5
NC_035078.1	64820285	.	T	C	.	.	MAF_USDA=15.254
NC_035078.1	64820305	.	G	C	.	.	MAF_USDA=4.167
NC_035078.1	64820384	.	C	A	.	.	MAF_USDA=14.458
NC_035078.1	64820435	.	C	A	.	.	MAF_USDA=5.952
NC_035078.1	64820436	.	C	A	.	.	MAF_USDA=5.952
NC_035078.1	64820462	.	A	G	.	.	MAF_USDA=2.5
NC_035078.1	64820479	.	C	A	.	.	MAF_INRAE=9.494
NC_035078.1	64820481	.	C	T	.	.	MAF_USDA=2.5
NC_035078.1	64820486	.	G	T	.	.	MAF_USDA=2.5
NC_035078.1	64820533	.	C	T	.	.	MAF_INRAE=5.696
NC_035078.1	64820535	.	C	A	.	.	MAF_USDA=1.667
NC_035078.1	64820549	.	T	G	.	.	MAF_USDA=1.667
NC_035078.1	64820580	.	C	G	.	.	MAF_USDA=23.214
NC_035078.1	64820590	.	C	T	.	.	MAF_USDA=4.167
NC_035078.1	64820604	.	C	A	.	.	MAF_USDA=2.5
NC_035078.1	64820624	.	G	A	.	.	MAF_USDA=10.119
NC_035078.1	64820643	.	A	G	.	.	MAF_USDA=6.667
NC_035078.1	64820701	.	C	T	.	.	MAF_USDA=3.333
NC_035078.1	64820766	.	T	C	.	.	MAF_USDA=39.583
NC_035078.1	64820773	.	C	T	.	.	MAF_INRAE=8.228;MAF_USDA=15.294
NC_035078.1	64820803	.	T	C	.	.	MAF_INRAE=18.987;MAF_USDA=25.0
NC_035078.1	64821256	.	A	G	.	.	MAF_USDA=12.5
NC_035078.1	64821258	.	G	T	.	.	MAF_USDA=12.5
NC_035078.1	64821666	.	G	A	.	.	MAF_USDA=22.917
NC_035078.1	64822243	.	G	A	.	.	MAF_USDA=5.422
NC_035078.1	64822386	.	T	A	.	.	MAF_INRAE=7.595;MAF_USDA=35.294
NC_035078.1	64822586	.	T	G	.	.	MAF_USDA=5.294
NC_035078.1	64822688	.	C	A	.	.	MAF_USDA=2.459
NC_035078.1	64822692	.	T	C	.	.	MAF_INRAE=8.228;MAF_USDA=35.294
NC_035078.1	64822758	.	C	A	.	.	MAF_USDA=14.754
NC_035078.1	64822805	.	A	T	.	.	MAF_USDA=24.118
NC_035078.1	64822819	.	G	T	.	.	MAF_USDA=1.639
NC_035078.1	64822822	.	C	T	.	.	MAF_USDA=5.882
NC_035078.1	64822832	.	C	T	.	.	MAF_USDA=1.639
NC_035078.1	64822968	.	A	T	.	.	MAF_USDA=24.706
NC_035078.1	64823046	.	G	A	.	.	MAF_USDA=1.639
NC_035078.1	64823062	.	G	C	.	.	MAF_USDA=2.459
NC_035078.1	64823099	.	T	C	.	.	MAF_USDA=3.279
NC_035078.1	64823103	.	C	T	.	.	MAF_INRAE=8.228;MAF_USDA=18.235
NC_035078.1	64823155	.	G	T	.	.	MAF_USDA=2.459
NC_035078.1	64823157	.	A	T	.	.	MAF_USDA=5.882
NC_035078.1	64823240	.	G	T	.	.	MAF_INRAE=8.228;MAF_USDA=16.471
NC_035078.1	64823276	.	A	T	.	.	MAF_USDA=1.639
NC_035078.1	64823347	.	C	G	.	.	MAF_USDA=1.639
NC_035078.1	64823468	.	A	C	.	.	MAF_USDA=1.765
NC_035078.1	64823473	.	A	T	.	.	MAF_USDA=1.639
NC_035078.1	64823482	.	C	T	.	.	MAF_USDA=4.098
NC_035078.1	64823535	.	C	T	.	.	MAF_USDA=4.167
NC_035078.1	64823571	.	C	A	.	.	MAF_USDA=4.098
NC_035078.1	64823582	.	A	C	.	.	MAF_INRAE=18.333;MAF_USDA=25.294
NC_035078.1	64823590	.	T	C	.	.	MAF_USDA=1.639
NC_035078.1	64823599	.	C	T	.	.	MAF_USDA=14.583
NC_035078.1	64823719	.	G	A	.	.	MAF_INRAE=7.595
NC_035078.1	64823739	.	G	T	.	.	MAF_USDA=1.639
NC_035078.1	64823824	.	C	A	.	.	MAF_INRAE=18.987;MAF_USDA=26.471
NC_035078.1	64823833	.	G	T	.	.	MAF_USDA=3.279
NC_035078.1	64823864	.	C	G	.	.	MAF_USDA=9.016
NC_035078.1	64823873	.	T	A	.	.	MAF_USDA=1.639
NC_035078.1	64823951	.	T	G	.	.	MAF_INRAE=7.595;MAF_USDA=1.639
NC_035078.1	64824019	.	C	T	.	.	MAF_USDA=17.647
NC_035078.1	64824049	.	A	G	.	.	MAF_INRAE=16.667;MAF_USDA=33.333
NC_035078.1	64824084	.	C	A	.	.	MAF_USDA=4.918
NC_035078.1	64824086	.	C	T	.	.	MAF_INRAE=38.608
NC_035078.1	64824111	.	G	A	.	.	MAF_USDA=1.639
NC_035078.1	64824156	.	T	G	.	.	MAF_INRAE=2.532;MAF_USDA=2.459
NC_035078.1	64824193	.	T	C	.	.	MAF_USDA=1.639
NC_035078.1	64824195	.	A	C	.	.	MAF_USDA=4.167
NC_035078.1	64824205	.	G	T	.	.	MAF_USDA=2.459
NC_035078.1	64824274	.	A	C	.	.	MAF_USDA=24.405
NC_035078.1	64824317	.	T	C	.	.	MAF_USDA=24.118
NC_035078.1	64824353	.	G	T	.	.	MAF_USDA=2.459
NC_035078.1	64824359	.	C	A	.	.	MAF_USDA=2.353
NC_035078.1	64824361	.	T	A	.	.	MAF_USDA=4.167
NC_035078.1	64824491	.	C	A	.	.	MAF_USDA=2.459
NC_035078.1	64824568	.	G	C	.	.	MAF_USDA=12.353
NC_035078.1	64824664	.	C	T	.	.	MAF_USDA=5.882
NC_035078.1	64824695	.	A	C	.	.	MAF_USDA=2.459
NC_035078.1	64824758	.	C	A	.	.	MAF_USDA=15.882
NC_035078.1	64824841	.	C	T	.	.	MAF_USDA=13.529
NC_035078.1	64824858	.	G	A	.	.	MAF_INRAE=5.696
NC_035078.1	64824962	.	G	C	.	.	MAF_INRAE=2.532;MAF_USDA=6.25
NC_035078.1	64824987	.	T	G	.	.	MAF_USDA=1.639
NC_035078.1	64825012	.	G	T	.	.	MAF_USDA=12.941
NC_035078.1	64825037	.	A	G	.	.	MAF_USDA=22.024
NC_035078.1	64825066	.	A	G	.	.	MAF_INRAE=17.722;MAF_USDA=28.824
NC_035078.1	64825067	.	C	A	.	.	MAF_USDA=2.459
NC_035078.1	64825152	.	G	C	.	.	MAF_USDA=10.0
NC_035078.1	64825164	.	T	C	.	.	MAF_INRAE=5.696;MAF_USDA=14.118
NC_035078.1	64825197	.	C	T	.	.	MAF_USDA=15.294
NC_035078.1	64825237	.	G	A	.	.	MAF_INRAE=18.354;MAF_USDA=28.235
NC_035078.1	64825240	.	G	T	.	.	MAF_USDA=14.706
NC_035078.1	64825266	.	T	G	.	.	MAF_USDA=10.0
NC_035078.1	64825272	.	T	C	.	.	MAF_USDA=1.639
NC_035078.1	64825293	.	T	C	.	.	MAF_USDA=5.294
NC_035078.1	64825308	.	G	T	.	.	MAF_USDA=14.118
NC_035078.1	64825309	.	C	T	.	.	MAF_USDA=14.118
NC_035078.1	64825325	.	A	C	.	.	MAF_USDA=14.118
NC_035078.1	64825336	.	T	C	.	.	MAF_USDA=1.639
NC_035078.1	64825346	.	A	G	.	.	MAF_USDA=16.393
NC_035078.1	64825370	.	C	G	.	.	MAF_USDA=17.647
NC_035078.1	64825388	.	T	C	.	.	MAF_USDA=14.583
NC_035078.1	64825391	.	G	C	.	.	MAF_USDA=14.583
NC_035078.1	64825405	.	C	A	.	.	MAF_INRAE=5.696
NC_035078.1	64825416	.	A	G	.	.	MAF_USDA=2.5
NC_035078.1	64825419	.	C	T	.	.	MAF_USDA=18.452
NC_035078.1	64825424	.	C	T	.	.	MAF_USDA=2.5
NC_035078.1	64825427	.	C	A	.	.	MAF_USDA=2.459
NC_035078.1	64825428	.	C	A	.	.	MAF_USDA=2.459
NC_035078.1	64825444	.	A	C	.	.	MAF_USDA=2.459
NC_035078.1	64825461	.	C	T	.	.	MAF_USDA=14.706
NC_035078.1	64825475	.	C	T	.	.	MAF_INRAE=2.532;MAF_USDA=6.25
NC_035078.1	64825476	.	A	G	.	.	MAF_USDA=14.706
NC_035078.1	64825502	.	T	A	.	.	MAF_INRAE=26.316;MAF_USDA=31.25
NC_035078.1	64825514	.	C	A	.	.	MAF_USDA=4.167
NC_035078.1	64825574	.	T	C	.	.	MAF_USDA=14.583
NC_035078.1	64825624	.	G	A	.	.	MAF_USDA=14.706
NC_035078.1	64825646	.	C	A	.	.	MAF_USDA=13.529
NC_035078.1	64825656	.	G	C	.	.	MAF_INRAE=16.667;MAF_USDA=31.25
NC_035078.1	64825661	.	C	G	.	.	MAF_USDA=2.459
NC_035078.1	64825732	.	A	C	.	.	MAF_USDA=13.529
NC_035078.1	64825735	.	G	T	.	.	MAF_USDA=13.529
NC_035078.1	64825736	.	G	A	.	.	MAF_USDA=13.529
NC_035078.1	64825757	.	G	A,T	.	.	MAF_INRAE=15.789;MAF_USDA=12.941
NC_035078.1	64825843	.	T	G	.	.	MAF_USDA=11.765
NC_035078.1	64825872	.	A	G	.	.	MAF_INRAE=20.833
NC_035078.1	64825929	.	A	T	.	.	MAF_USDA=4.167
NC_035078.1	64826034	.	C	A	.	.	MAF_USDA=2.459
NC_035078.1	64826071	.	G	A	.	.	MAF_USDA=14.583
NC_035078.1	64826082	.	A	G	.	.	MAF_USDA=11.765
NC_035078.1	64826136	.	G	T	.	.	MAF_USDA=5.738
NC_035078.1	64826144	.	C	A	.	.	MAF_INRAE=18.354;MAF_USDA=30.0
NC_035078.1	64826147	.	T	G	.	.	MAF_USDA=2.459
NC_035078.1	64826149	.	A	C	.	.	MAF_USDA=5.294
NC_035078.1	64826213	.	C	T	.	.	MAF_USDA=2.459
NC_035078.1	64826220	.	C	G	.	.	MAF_USDA=23.529
NC_035078.1	64826222	.	C	T	.	.	MAF_INRAE=2.532;MAF_USDA=6.25
NC_035078.1	64826246	.	G	T	.	.	MAF_INRAE=5.696
NC_035078.1	64826343	.	T	A	.	.	MAF_USDA=2.459
NC_035078.1	64826361	.	C	A	.	.	MAF_USDA=13.529
NC_035078.1	64826418	.	A	C	.	.	MAF_USDA=14.118
NC_035078.1	64826478	.	A	C	.	.	MAF_INRAE=7.5
NC_035078.1	64826523	.	C	G	.	.	MAF_USDA=5.294
NC_035078.1	64826595	.	A	C	.	.	MAF_USDA=10.0
NC_035078.1	64826684	.	C	A	.	.	MAF_USDA=4.918
NC_035078.1	64826688	.	G	T	.	.	MAF_INRAE=18.354;MAF_USDA=31.176
NC_035078.1	64826797	.	G	T	.	.	MAF_INRAE=26.582;MAF_USDA=7.647
NC_035078.1	64826818	.	G	A	.	.	MAF_USDA=3.279
NC_035078.1	64826860	.	A	T	.	.	MAF_USDA=14.706
NC_035078.1	64826964	.	A	G	.	.	MAF_USDA=4.167
NC_035078.1	64826968	.	A	C	.	.	MAF_USDA=3.333
NC_035078.1	64827081	.	C	G	.	.	MAF_INRAE=34.81;MAF_USDA=11.176
NC_035078.1	64827096	.	G	T	.	.	MAF_USDA=9.146
NC_035078.1	64827138	.	G	T	.	.	MAF_USDA=14.706
NC_035078.1	64827237	.	C	A	.	.	MAF_USDA=1.639
NC_035078.1	64827291	.	C	T	.	.	MAF_USDA=4.706
NC_035078.1	64827308	.	TCTGAACGT	TCTGAACGG	.	.	MAF_USDA=8.333
NC_035078.1	64827385	.	T	A	.	.	MAF_USDA=6.25
NC_035078.1	64827390	.	A	C	.	.	MAF_USDA=6.25
NC_035078.1	64827406	.	C	A	.	.	MAF_INRAE=13.291;MAF_USDA=17.647
NC_035078.1	64827419	.	C	A	.	.	MAF_USDA=5.738
NC_035078.1	64827452	.	T	C	.	.	MAF_INRAE=13.291;MAF_USDA=17.647
NC_035078.1	64827476	.	C	T	.	.	MAF_USDA=5.294
NC_035078.1	64827493	.	G	A	.	.	MAF_INRAE=13.291;MAF_USDA=17.647
NC_035078.1	64827502	.	G	A	.	.	MAF_USDA=2.459
NC_035078.1	64827518	.	T	C	.	.	MAF_USDA=14.118
NC_035078.1	64827528	.	A	C	.	.	MAF_INRAE=13.291;MAF_USDA=18.824
NC_035078.1	64827559	.	A	T	.	.	MAF_USDA=18.033
NC_035078.1	64827560	.	A	T	.	.	MAF_USDA=14.118
NC_035078.1	64827567	.	T	G	.	.	MAF_INRAE=2.532;MAF_USDA=6.25
NC_035078.1	64827571	.	A	G	.	.	MAF_USDA=2.459
NC_035078.1	64827623	.	T	G	.	.	MAF_USDA=6.25
NC_035078.1	64827630	.	G	T	.	.	MAF_INRAE=13.291;MAF_USDA=18.824
NC_035078.1	64827702	.	A	G	.	.	MAF_USDA=14.583
NC_035078.1	64827725	.	A	T	.	.	MAF_INRAE=2.532;MAF_USDA=6.25
NC_035078.1	64827744	.	A	G	.	.	MAF_USDA=1.639
NC_035078.1	64827757	.	T	C	.	.	MAF_USDA=10.588
NC_035078.1	64827767	.	C	A	.	.	MAF_USDA=3.279
NC_035078.1	64827868	.	C	T	.	.	MAF_USDA=1.639
NC_035078.1	64827892	.	G	T	.	.	MAF_INRAE=15.789
NC_035078.1	64827907	.	G	A	.	.	MAF_USDA=1.765
NC_035078.1	64828103	.	T	C	.	.	MAF_USDA=1.639
NC_035078.1	64828128	.	A	T	.	.	MAF_INRAE=7.595;MAF_USDA=3.279
NC_035078.1	64828187	.	A	C	.	.	MAF_INRAE=7.595;MAF_USDA=3.279
NC_035078.1	64828255	.	C	A	.	.	MAF_USDA=2.459
NC_035078.1	64828271	.	G	A	.	.	MAF_INRAE=15.789
NC_035078.1	64828286	.	G	T	.	.	MAF_USDA=5.294
NC_035078.1	64828310	.	T	C	.	.	MAF_USDA=1.639
NC_035078.1	64828311	.	G	C	.	.	MAF_USDA=1.639
NC_035078.1	64828350	.	A	C	.	.	MAF_INRAE=2.532;MAF_USDA=3.279
NC_035078.1	64828354	.	A	C	.	.	MAF_INRAE=1.667;MAF_USDA=3.279
NC_035078.1	64828389	.	G	T	.	.	MAF_INRAE=2.532;MAF_USDA=1.639
NC_035078.1	64828393	.	C	A	.	.	MAF_INRAE=38.608;MAF_USDA=6.25
NC_035078.1	64828408	.	G	T	.	.	MAF_USDA=5.882
NC_035078.1	64828411	.	T	G	.	.	MAF_USDA=1.639
NC_035078.1	64828421	.	A	C	.	.	MAF_USDA=7.059
NC_035078.1	64828441	.	C	A	.	.	MAF_USDA=22.131
NC_035078.1	64828505	.	C	A	.	.	MAF_USDA=2.459
NC_035078.1	64828549	.	G	A	.	.	MAF_USDA=10.0
NC_035078.1	64828557	.	T	C	.	.	MAF_USDA=24.59
NC_035078.1	64828592	.	G	C	.	.	MAF_INRAE=46.203;MAF_USDA=17.059
NC_035078.1	64828608	.	A	G	.	.	MAF_INRAE=46.835;MAF_USDA=18.824
NC_035078.1	64828616	.	T	A	.	.	MAF_INRAE=8.228;MAF_USDA=2.459
NC_035078.1	64828621	.	C	A	.	.	MAF_USDA=2.459
NC_035078.1	64828702	.	G	A	.	.	MAF_USDA=2.459
NC_035078.1	64828772	.	G	A	.	.	MAF_USDA=9.836
NC_035078.1	64828807	.	A	G	.	.	MAF_USDA=1.639
NC_035078.1	64828869	.	A	G	.	.	MAF_USDA=1.639
NC_035078.1	64828927	.	G	A	.	.	MAF_USDA=2.459
NC_035078.1	64829026	.	C	T	.	.	MAF_USDA=1.639
NC_035078.1	64829066	.	C	T	.	.	MAF_USDA=3.279
NC_035078.1	64829129	.	A	G	.	.	MAF_USDA=8.235
NC_035078.1	64829153	.	C	A	.	.	MAF_USDA=1.639
NC_035078.1	64829154	.	C	A	.	.	MAF_USDA=1.639
NC_035078.1	64829168	.	T	C	.	.	MAF_INRAE=2.532;MAF_USDA=2.459
NC_035078.1	64829196	.	T	C	.	.	MAF_USDA=6.557
NC_035078.1	64829284	.	C	T	.	.	MAF_USDA=5.294
NC_035078.1	64829337	.	G	C	.	.	MAF_INRAE=25.949;MAF_USDA=8.824
NC_035078.1	64829346	.	A	G	.	.	MAF_INRAE=27.215;MAF_USDA=32.353
NC_035078.1	64829349	.	T	G	.	.	MAF_INRAE=1.667;MAF_USDA=23.529
NC_035078.1	64829468	.	C	A	.	.	MAF_USDA=2.459
NC_035078.1	64829483	.	C	T	.	.	MAF_INRAE=7.595;MAF_USDA=1.639
NC_035078.1	64829497	.	G	A	.	.	MAF_USDA=4.098
NC_035078.1	64829503	.	A	T	.	.	MAF_USDA=2.459
NC_035078.1	64829533	.	T	A	.	.	MAF_USDA=7.059
NC_035078.1	64829558	.	T	A	.	.	MAF_INRAE=27.215;MAF_USDA=37.647
NC_035078.1	64829638	.	G	A	.	.	MAF_INRAE=2.532;MAF_USDA=2.459
NC_035078.1	64829685	.	AATCT	AATCA	.	.	MAF_USDA=20.833
NC_035078.1	64829689	.	T	A	.	.	MAF_INRAE=26.582;MAF_USDA=20.492
NC_035078.1	64829729	.	T	C	.	.	MAF_USDA=7.059
NC_035078.1	64829739	.	C	T	.	.	MAF_INRAE=2.532;MAF_USDA=2.459
NC_035078.1	64829863	.	C	A	.	.	MAF_USDA=9.412
NC_035078.1	64829909	.	C	A	.	.	MAF_INRAE=34.81;MAF_USDA=6.25
NC_035078.1	64829942	.	C	T	.	.	MAF_INRAE=8.333;MAF_USDA=1.639
NC_035078.1	64829945	.	G	A	.	.	MAF_INRAE=7.595;MAF_USDA=1.639
NC_035078.1	64829989	.	C	T	.	.	MAF_USDA=1.639
NC_035078.1	64830014	.	G	C	.	.	MAF_USDA=7.377
NC_035078.1	64830048	.	G	T	.	.	MAF_USDA=4.167
NC_035078.1	64830192	.	G	A	.	.	MAF_USDA=4.918
NC_035078.1	64830204	.	A	G	.	.	MAF_USDA=5.882
NC_035078.1	64830227	.	G	T	.	.	MAF_USDA=5.294
NC_035078.1	64830235	.	T	A	.	.	MAF_USDA=6.471
NC_035078.1	64830237	.	C	A	.	.	MAF_USDA=6.471
NC_035078.1	64830322	.	A	C	.	.	MAF_USDA=1.639
NC_035078.1	64830377	.	A	G	.	.	MAF_INRAE=30.0;MAF_USDA=34.118
NC_035078.1	64830396	.	G	A	.	.	MAF_USDA=4.167
NC_035078.1	64830398	.	A	G	.	.	MAF_USDA=1.765
NC_035078.1	64830438	.	A	T	.	.	MAF_INRAE=5.696;MAF_USDA=2.459
NC_035078.1	64830458	.	T	A	.	.	MAF_INRAE=7.595;MAF_USDA=1.639
NC_035078.1	64830479	.	G	A	.	.	MAF_USDA=14.583
NC_035078.1	64830588	.	G	C	.	.	MAF_USDA=3.279
NC_035078.1	64830642	.	C	A	.	.	MAF_INRAE=7.595;MAF_USDA=1.639
NC_035078.1	64830664	.	T	C	.	.	MAF_USDA=1.639
NC_035078.1	64830677	.	C	T	.	.	MAF_USDA=20.492
NC_035078.1	64830684	.	T	A	.	.	MAF_INRAE=26.582;MAF_USDA=7.647
NC_035078.1	64830694	.	T	C	.	.	MAF_USDA=6.557
NC_035078.1	64830696	.	G	A	.	.	MAF_USDA=6.471
NC_035078.1	64830818	.	T	A	.	.	MAF_INRAE=38.608;MAF_USDA=25.882
NC_035078.1	64830842	.	C	G	.	.	MAF_USDA=8.824
NC_035078.1	64830895	.	A	C	.	.	MAF_USDA=6.557
NC_035078.1	64830927	.	C	T	.	.	MAF_USDA=1.639
NC_035078.1	64830946	.	A	G	.	.	MAF_USDA=4.118
NC_035078.1	64830967	.	G	T	.	.	MAF_USDA=6.557
NC_035078.1	64831020	.	C	A	.	.	MAF_USDA=1.639
NC_035078.1	64831043	.	C	T	.	.	MAF_USDA=19.672
NC_035078.1	64831086	.	G	T	.	.	MAF_USDA=21.311
NC_035078.1	64831087	.	T	C	.	.	MAF_INRAE=7.595;MAF_USDA=1.639
NC_035078.1	64831109	.	C	A	.	.	MAF_USDA=21.176
NC_035078.1	64831165	.	G	A	.	.	MAF_USDA=3.279
NC_035078.1	64831166	.	G	A	.	.	MAF_USDA=1.765
NC_035078.1	64831170	.	G	A	.	.	MAF_USDA=20.492
NC_035078.1	64831180	.	T	G	.	.	MAF_USDA=20.492
NC_035078.1	64831234	.	T	G	.	.	MAF_INRAE=21.519;MAF_USDA=10.0
NC_035078.1	64831277	.	C	A	.	.	MAF_INRAE=25.949;MAF_USDA=9.412
NC_035078.1	64831304	.	G	T	.	.	MAF_USDA=19.672
NC_035078.1	64831351	.	A	T	.	.	MAF_USDA=20.492
NC_035078.1	64831379	.	G	A	.	.	MAF_USDA=7.059
NC_035078.1	64831465	.	G	A	.	.	MAF_USDA=7.059
NC_035078.1	64831477	.	C	G	.	.	MAF_USDA=20.492
NC_035078.1	64831549	.	G	A	.	.	MAF_USDA=2.459
NC_035078.1	64831558	.	C	T	.	.	MAF_INRAE=29.747;MAF_USDA=37.647
NC_035078.1	64831602	.	C	T	.	.	MAF_USDA=19.672
NC_035078.1	64831613	.	C	G	.	.	MAF_INRAE=7.595;MAF_USDA=1.639
NC_035078.1	64831695	.	T	G	.	.	MAF_USDA=1.765
NC_035078.1	64831740	.	A	T	.	.	MAF_USDA=21.176
NC_035078.1	64831782	.	T	G	.	.	MAF_USDA=1.765
NC_035078.1	64831816	.	C	T	.	.	MAF_USDA=22.131
NC_035078.1	64831829	.	A	C	.	.	MAF_USDA=5.738
NC_035078.1	64831864	.	C	G	.	.	MAF_USDA=4.167
NC_035078.1	64831897	.	T	C	.	.	MAF_USDA=21.311
NC_035078.1	64831969	.	G	A	.	.	MAF_USDA=21.311
NC_035078.1	64831991	.	T	C	.	.	MAF_USDA=21.311
NC_035078.1	64832011	.	C	T	.	.	MAF_USDA=6.471
NC_035078.1	64832033	.	G	A	.	.	MAF_USDA=20.492
NC_035078.1	64832035	.	T	G	.	.	MAF_USDA=20.492
NC_035078.1	64832077	.	A	G	.	.	MAF_USDA=20.492
NC_035078.1	64832082	.	T	A	.	.	MAF_USDA=2.459
NC_035078.1	64832107	.	G	T	.	.	MAF_USDA=4.918
NC_035078.1	64832239	.	G	A	.	.	MAF_USDA=4.167
NC_035078.1	64832354	.	C	T	.	.	MAF_USDA=2.459
NC_035078.1	64832359	.	C	A	.	.	MAF_INRAE=2.532;MAF_USDA=6.25
NC_035078.1	64832364	.	G	A	.	.	MAF_USDA=4.118
NC_035078.1	64832369	.	G	T	.	.	MAF_USDA=21.311
NC_035078.1	64832370	.	C	T	.	.	MAF_USDA=21.311
NC_035078.1	64832383	.	A	G	.	.	MAF_USDA=21.311
NC_035078.1	64832428	.	T	A	.	.	MAF_USDA=21.311
NC_035078.1	64832435	.	G	A	.	.	MAF_USDA=21.311
NC_035078.1	64832445	.	G	A	.	.	MAF_USDA=2.459
NC_035078.1	64832468	.	T	C	.	.	MAF_USDA=3.279
NC_035078.1	64832479	.	C	T	.	.	MAF_INRAE=7.595;MAF_USDA=1.639
NC_035078.1	64832486	.	A	C	.	.	MAF_INRAE=34.81;MAF_USDA=6.25
NC_035078.1	64832489	.	T	C	.	.	MAF_USDA=3.279
NC_035078.1	64832509	.	G	T	.	.	MAF_USDA=4.098
NC_035078.1	64832561	.	C	T	.	.	MAF_USDA=7.059
NC_035078.1	64832616	.	C	T	.	.	MAF_USDA=6.557
NC_035078.1	64832725	.	C	A	.	.	MAF_USDA=1.639
NC_035078.1	64832801	.	G	A	.	.	MAF_USDA=20.492
NC_035078.1	64832828	.	C	A	.	.	MAF_USDA=20.492
NC_035078.1	64832838	.	A	T	.	.	MAF_INRAE=7.595;MAF_USDA=1.639
NC_035078.1	64832908	.	G	A	.	.	MAF_INRAE=37.342;MAF_USDA=24.706
NC_035078.1	64832917	.	A	G	.	.	MAF_USDA=9.412
NC_035078.1	64832932	.	T	A	.	.	MAF_INRAE=37.342;MAF_USDA=24.118
NC_035078.1	64832933	.	C	A	.	.	MAF_USDA=6.557
NC_035078.1	64832989	.	G	A	.	.	MAF_USDA=21.311
NC_035078.1	64833005	.	C	T	.	.	MAF_USDA=21.311
NC_035078.1	64833058	.	G	T	.	.	MAF_INRAE=21.519;MAF_USDA=10.0
NC_035078.1	64833077	.	T	A	.	.	MAF_USDA=11.765
NC_035078.1	64833080	.	C	G	.	.	MAF_INRAE=15.789
NC_035078.1	64833121	.	G	T	.	.	MAF_USDA=11.176
NC_035078.1	64833152	.	G	T	.	.	MAF_USDA=20.492
NC_035078.1	64833169	.	G	T	.	.	MAF_USDA=9.836
NC_035078.1	64833177	.	A	G	.	.	MAF_USDA=19.672
NC_035078.1	64833189	.	G	A	.	.	MAF_USDA=5.882
NC_035078.1	64833218	.	C	T	.	.	MAF_USDA=20.492
NC_035078.1	64833232	.	C	A	.	.	MAF_USDA=2.083
NC_035078.1	64833440	.	T	C	.	.	MAF_USDA=21.176
NC_035078.1	64833442	.	G	T	.	.	MAF_USDA=6.25
NC_035078.1	64833494	.	G	T	.	.	MAF_USDA=5.294
NC_035078.1	64833496	.	C	T	.	.	MAF_USDA=4.167
NC_035078.1	64833497	.	G	A	.	.	MAF_INRAE=2.532;MAF_USDA=1.639
NC_035078.1	64833508	.	T	A	.	.	MAF_INRAE=2.532;MAF_USDA=6.25
NC_035078.1	64833516	.	G	T	.	.	MAF_USDA=21.176
NC_035078.1	64833562	.	C	A	.	.	MAF_USDA=4.167
NC_035078.1	64833573	.	C	G	.	.	MAF_USDA=20.492
NC_035078.1	64833583	.	A	G	.	.	MAF_USDA=20.492
NC_035078.1	64833594	.	C	A	.	.	MAF_USDA=6.557
NC_035078.1	64833600	.	A	T	.	.	MAF_INRAE=26.582;MAF_USDA=7.647
NC_035078.1	64833608	.	A	T	.	.	MAF_USDA=1.765
NC_035078.1	64833623	.	T	G	.	.	MAF_USDA=20.492
NC_035078.1	64833629	.	A	G	.	.	MAF_USDA=20.492
NC_035078.1	64833654	.	G	T	.	.	MAF_USDA=4.918
NC_035078.1	64833701	.	A	G	.	.	MAF_USDA=21.311
NC_035078.1	64833710	.	G	A	.	.	MAF_USDA=21.176
NC_035078.1	64833717	.	G	A	.	.	MAF_USDA=19.672
NC_035078.1	64833785	.	G	C	.	.	MAF_INRAE=25.949;MAF_USDA=8.824
NC_035078.1	64833870	.	A	G	.	.	MAF_USDA=5.294
NC_035078.1	64833914	.	A	C	.	.	MAF_INRAE=27.215;MAF_USDA=21.176
NC_035078.1	64833976	.	T	C	.	.	MAF_USDA=1.639
NC_035078.1	64834660	.	A	T	.	.	MAF_USDA=1.765
NC_035078.1	64834667	.	G	T	.	.	MAF_USDA=8.235
NC_035078.1	64834710	.	A	G	.	.	MAF_USDA=15.476
NC_035078.1	64834720	.	C	A	.	.	MAF_INRAE=7.595;MAF_USDA=1.667
NC_035078.1	64834796	.	G	A	.	.	MAF_USDA=2.459
NC_035078.1	64835063	.	G	T	.	.	MAF_USDA=19.672
NC_035078.1	64835227	.	G	A	.	.	MAF_USDA=3.279
NC_035078.1	64835283	.	C	G	.	.	MAF_USDA=21.765
NC_035078.1	64835359	.	T	C	.	.	MAF_USDA=21.311
NC_035078.1	64835363	.	G	T	.	.	MAF_INRAE=7.595;MAF_USDA=1.639
NC_035078.1	64835366	.	A	T	.	.	MAF_INRAE=6.667;MAF_USDA=2.353
NC_035078.1	64835416	.	C	A	.	.	MAF_INRAE=12.5;MAF_USDA=8.235
NC_035078.1	64835562	.	G	A	.	.	MAF_USDA=21.667
NC_035078.1	64835579	.	C	A	.	.	MAF_USDA=2.5
NC_035078.1	64835602	.	T	C	.	.	MAF_INRAE=8.333;MAF_USDA=22.024
NC_035078.1	64835648	.	A	C	.	.	MAF_USDA=20.588
NC_035078.1	64835740	.	G	T	.	.	MAF_USDA=1.639
NC_035078.1	64835802	.	C	T	.	.	MAF_INRAE=5.696;MAF_USDA=30.0
NC_035078.1	64835827	.	G	T	.	.	MAF_USDA=4.167
NC_035078.1	64835839	.	A	G	.	.	MAF_INRAE=18.354;MAF_USDA=21.765
NC_035078.1	64835843	.	A	C	.	.	MAF_USDA=18.033
NC_035078.1	64835853	.	T	C	.	.	MAF_INRAE=3.165;MAF_USDA=24.118
NC_035078.1	64835882	.	C	A	.	.	MAF_USDA=17.213
NC_035078.1	64835896	.	T	C	.	.	MAF_USDA=15.882
NC_035078.1	64835978	.	A	G	.	.	MAF_USDA=6.471
NC_035078.1	64835995	.	G	A	.	.	MAF_USDA=4.167
NC_035078.1	64835996	.	A	T	.	.	MAF_USDA=4.167
NC_035078.1	64836026	.	T	G	.	.	MAF_USDA=4.918
NC_035078.1	64836160	.	G	A	.	.	MAF_INRAE=20.0;MAF_USDA=4.167
NC_035078.1	64836242	.	T	C	.	.	MAF_INRAE=5.696;MAF_USDA=18.824
NC_035078.1	64836248	.	G	A	.	.	MAF_USDA=6.25
NC_035078.1	64836284	.	C	T	.	.	MAF_USDA=17.213
NC_035078.1	64836304	.	A	G	.	.	MAF_INRAE=5.696;MAF_USDA=6.471
NC_035078.1	64836348	.	A	G	.	.	MAF_INRAE=27.215;MAF_USDA=20.0
NC_035078.1	64836446	.	C	T	.	.	MAF_USDA=2.459
NC_035078.1	64836448	.	T	C	.	.	MAF_USDA=1.639
NC_035078.1	64836709	.	C	A	.	.	MAF_INRAE=5.696;MAF_USDA=17.647
NC_035078.1	64836712	.	C	T	.	.	MAF_INRAE=20.0;MAF_USDA=10.588
NC_035078.1	64836767	.	G	T	.	.	MAF_INRAE=5.696;MAF_USDA=5.882
NC_035078.1	64836791	.	G	A	.	.	MAF_USDA=1.639
NC_035078.1	64836863	.	C	T	.	.	MAF_INRAE=29.114;MAF_USDA=13.529
NC_035078.1	64836865	.	C	T	.	.	MAF_USDA=2.459
NC_035078.1	64836938	.	A	C	.	.	MAF_USDA=18.033
NC_035078.1	64836949	.	A	C	.	.	MAF_INRAE=20.0;MAF_USDA=26.471
NC_035078.1	64836956	.	C	A	.	.	MAF_USDA=18.033
NC_035078.1	64836959	.	A	T	.	.	MAF_INRAE=15.789;MAF_USDA=5.294
NC_035078.1	64836993	.	T	A	.	.	MAF_INRAE=37.975;MAF_USDA=7.647
NC_035078.1	64836997	.	A	G	.	.	MAF_USDA=3.279
NC_035078.1	64837031	.	A	C	.	.	MAF_INRAE=5.696;MAF_USDA=5.882
NC_035078.1	64837046	.	T	A	.	.	MAF_INRAE=20.833;MAF_USDA=11.176
NC_035078.1	64837078	.	G	A	.	.	MAF_INRAE=5.696;MAF_USDA=7.059
NC_035078.1	64837092	.	G	A	.	.	MAF_USDA=1.639
NC_035078.1	64837097	.	C	T	.	.	MAF_USDA=14.583
NC_035078.1	64837128	.	G	A	.	.	MAF_INRAE=8.228;MAF_USDA=5.0
NC_035078.1	64837161	.	T	C	.	.	MAF_USDA=3.279
NC_035078.1	64837200	.	C	A	.	.	MAF_INRAE=5.696;MAF_USDA=5.294
NC_035078.1	64837280	.	C	G	.	.	MAF_INRAE=34.81;MAF_USDA=6.25
NC_035078.1	64837323	.	G	C	.	.	MAF_INRAE=8.228;MAF_USDA=6.557
NC_035078.1	64837454	.	G	C	.	.	MAF_INRAE=5.696;MAF_USDA=7.377
NC_035078.1	64837486	.	A	T	.	.	MAF_USDA=4.918
NC_035078.1	64837541	.	A	G	.	.	MAF_INRAE=5.696;MAF_USDA=9.412
NC_035078.1	64837559	.	T	G	.	.	MAF_USDA=5.294
NC_035078.1	64837728	.	G	A	.	.	MAF_INRAE=3.165;MAF_USDA=35.882
NC_035078.1	64837750	.	T	C	.	.	MAF_INRAE=34.81;MAF_USDA=14.583
NC_035078.1	64837927	.	G	A	.	.	MAF_USDA=2.941
NC_035078.1	64838023	.	A	C	.	.	MAF_USDA=1.667
NC_035078.1	64838152	.	T	G	.	.	MAF_USDA=1.639
NC_035078.1	64838257	.	G	A	.	.	MAF_USDA=4.167
NC_035078.1	64838287	.	A	T	.	.	MAF_INRAE=12.025;MAF_USDA=45.882
NC_035078.1	64838362	.	G	C	.	.	MAF_INRAE=22.152;MAF_USDA=44.118
NC_035078.1	64838391	.	A	T	.	.	MAF_USDA=1.667
NC_035078.1	64838686	.	T	C	.	.	MAF_INRAE=8.228;MAF_USDA=32.941
NC_035078.1	64838794	.	C	T	.	.	MAF_USDA=9.016
NC_035078.1	64838831	.	T	A	.	.	MAF_USDA=5.294
NC_035078.1	64838896	.	A	T	.	.	MAF_USDA=12.295
NC_035078.1	64838921	.	G	C	.	.	MAF_INRAE=32.911;MAF_USDA=46.471
NC_035078.1	64838925	.	C	G	.	.	MAF_INRAE=21.667;MAF_USDA=29.167
NC_035078.1	64838953	.	A	T	.	.	MAF_USDA=3.279
NC_035078.1	64838964	.	T	G	.	.	MAF_USDA=2.5
NC_035078.1	64838985	.	T	A	.	.	MAF_INRAE=5.696;MAF_USDA=5.357
NC_035078.1	64839451	.	C	A	.	.	MAF_USDA=2.459
NC_035078.1	64839566	.	G	T	.	.	MAF_INRAE=5.696;MAF_USDA=16.471
NC_035078.1	64839803	.	A	C	.	.	MAF_USDA=2.459
NC_035078.1	64839804	.	C	T	.	.	MAF_USDA=2.459
NC_035078.1	64839864	.	C	G	.	.	MAF_USDA=4.918
NC_035078.1	64839891	.	T	C	.	.	MAF_USDA=1.639
NC_035078.1	64840041	.	C	T	.	.	MAF_USDA=7.5
NC_035078.1	64840630	.	C	A	.	.	MAF_USDA=11.176
NC_035078.1	64840631	.	A	G	.	.	MAF_USDA=3.279
NC_035078.1	64840761	.	G	A	.	.	MAF_INRAE=15.789
NC_035078.1	64840823	.	G	A	.	.	MAF_USDA=18.033
NC_035078.1	64840876	.	A	G	.	.	MAF_USDA=1.639
NC_035078.1	64841112	.	T	C	.	.	MAF_USDA=1.639
NC_035078.1	64841133	.	C	T	.	.	MAF_INRAE=5.263
NC_035078.1	64841201	.	C	G	.	.	MAF_USDA=4.167
NC_035078.1	64841243	.	G	A	.	.	MAF_USDA=1.639
NC_035078.1	64841381	.	G	A	.	.	MAF_INRAE=5.696;MAF_USDA=1.639
NC_035078.1	64841496	.	C	A	.	.	MAF_USDA=1.639
NC_035078.1	64841525	.	G	T	.	.	MAF_USDA=5.738
NC_035078.1	64841559	.	C	T	.	.	MAF_USDA=2.459
NC_035078.1	64841591	.	G	A	.	.	MAF_USDA=14.583
NC_035078.1	64841694	.	T	C	.	.	MAF_INRAE=24.684
NC_035078.1	64841856	.	A	G	.	.	MAF_USDA=6.25
NC_035078.1	64841953	.	C	T	.	.	MAF_USDA=7.377
NC_035078.1	64841969	.	C	T	.	.	MAF_INRAE=49.367;MAF_USDA=13.529
NC_035078.1	64842080	.	C	T	.	.	MAF_USDA=2.459
NC_035078.1	64842112	.	T	G	.	.	MAF_USDA=4.098
NC_035078.1	64842157	.	C	T	.	.	MAF_INRAE=3.165;MAF_USDA=4.706
NC_035078.1	64842179	.	T	G	.	.	MAF_USDA=4.167
NC_035078.1	64842291	.	C	A	.	.	MAF_INRAE=2.532;MAF_USDA=9.412
NC_035078.1	64842356	.	G	T	.	.	MAF_USDA=2.459
NC_035078.1	64842439	.	C	T	.	.	MAF_USDA=2.459
NC_035078.1	64842440	.	G	A	.	.	MAF_INRAE=49.367;MAF_USDA=13.529
NC_035078.1	64842479	.	A	T	.	.	MAF_USDA=1.639
NC_035078.1	64842549	.	T	A	.	.	MAF_USDA=1.639
NC_035078.1	64842554	.	A	C	.	.	MAF_USDA=2.459
NC_035078.1	64842563	.	A	T	.	.	MAF_INRAE=40.506;MAF_USDA=41.176
NC_035078.1	64842568	.	G	C	.	.	MAF_INRAE=5.696;MAF_USDA=1.639
NC_035078.1	64842663	.	G	A	.	.	MAF_USDA=4.167
NC_035078.1	64842865	.	G	T	.	.	MAF_USDA=2.459
NC_035078.1	64842961	.	A	G	.	.	MAF_USDA=1.639
NC_035078.1	64842986	.	C	T	.	.	MAF_INRAE=5.696;MAF_USDA=1.639
NC_035078.1	64842998	.	G	T	.	.	MAF_USDA=2.459
NC_035078.1	64843059	.	C	T	.	.	MAF_USDA=2.459
NC_035078.1	64843099	.	T	G	.	.	MAF_USDA=12.295
NC_035078.1	64843111	.	A	T	.	.	MAF_INRAE=8.861;MAF_USDA=45.882
NC_035078.1	64843236	.	C	T	.	.	MAF_USDA=1.639
NC_035078.1	64843382	.	G	A	.	.	MAF_USDA=14.583
NC_035078.1	64843419	.	T	C	.	.	MAF_USDA=5.738
NC_035078.1	64843468	.	G	A	.	.	MAF_USDA=4.918
NC_035078.1	64843478	.	G	T	.	.	MAF_USDA=2.459
NC_035078.1	64843514	.	G	T	.	.	MAF_USDA=6.25
NC_035078.1	64843516	.	C	A	.	.	MAF_USDA=6.25
NC_035078.1	64843519	.	T	G	.	.	MAF_USDA=1.765
NC_035078.1	64843531	.	A	T	.	.	MAF_USDA=2.459
NC_035078.1	64843549	.	G	T	.	.	MAF_USDA=4.918
NC_035078.1	64843556	.	A	C	.	.	MAF_INRAE=50.0;MAF_USDA=13.529
NC_035078.1	64843563	.	T	C	.	.	MAF_USDA=2.459
NC_035078.1	64843579	.	A	C	.	.	MAF_INRAE=2.532
NC_035078.1	64843699	.	A	T	.	.	MAF_USDA=4.918
NC_035078.1	64843760	.	C	T	.	.	MAF_USDA=1.765
NC_035078.1	64843781	.	G	A	.	.	MAF_USDA=2.459
NC_035078.1	64843885	.	C	T	.	.	MAF_USDA=13.115
NC_035078.1	64843953	.	T	C	.	.	MAF_USDA=1.639
NC_035078.1	64843956	.	C	A	.	.	MAF_USDA=6.25
NC_035078.1	64843966	.	T	A	.	.	MAF_USDA=2.459
NC_035078.1	64843970	.	G	A	.	.	MAF_USDA=8.235
NC_035078.1	64844030	.	T	A	.	.	MAF_USDA=2.459
NC_035078.1	64844035	.	T	G	.	.	MAF_USDA=18.852
NC_035078.1	64844088	.	A	G	.	.	MAF_INRAE=2.532;MAF_USDA=9.412
NC_035078.1	64844091	.	C	A	.	.	MAF_USDA=2.353
NC_035078.1	64844133	.	C	T	.	.	MAF_INRAE=8.333;MAF_USDA=20.833
NC_035078.1	64844142	.	G	A	.	.	MAF_USDA=2.459
NC_035078.1	64844230	.	G	A	.	.	MAF_INRAE=48.333;MAF_USDA=13.529
NC_035078.1	64844234	.	G	C	.	.	MAF_USDA=15.574
NC_035078.1	64844752	.	T	G	.	.	MAF_USDA=8.333
NC_035078.1	64844817	.	G	T	.	.	MAF_USDA=33.333
NC_035078.1	64844884	.	C	T	.	.	MAF_USDA=10.417
NC_035078.1	64844922	.	G	T	.	.	MAF_USDA=12.5
NC_035078.1	64844931	.	C	T	.	.	MAF_USDA=4.167
NC_035078.1	64844960	.	C	T	.	.	MAF_INRAE=10.833;MAF_USDA=27.083
NC_035078.1	64844973	.	G	C	.	.	MAF_USDA=11.475
NC_035078.1	64845016	.	C	A	.	.	MAF_USDA=4.098
NC_035078.1	64845017	.	A	G	.	.	MAF_USDA=2.459
NC_035078.1	64845027	.	C	T	.	.	MAF_USDA=14.583
NC_035078.1	64845048	.	G	A	.	.	MAF_INRAE=9.167;MAF_USDA=22.917
NC_035078.1	64845051	.	G	A	.	.	MAF_USDA=1.639
NC_035078.1	64845070	.	G	A	.	.	MAF_INRAE=5.696;MAF_USDA=1.639
NC_035078.1	64845313	.	G	T	.	.	MAF_USDA=6.25
NC_035078.1	64845324	.	C	G	.	.	MAF_INRAE=8.228;MAF_USDA=27.647
NC_035078.1	64845377	.	G	T	.	.	MAF_INRAE=12.5;MAF_USDA=12.353
NC_035078.1	64845410	.	C	A	.	.	MAF_USDA=1.639
NC_035078.1	64845618	.	T	G	.	.	MAF_USDA=3.529
NC_035078.1	64845721	.	C	G	.	.	MAF_USDA=2.459
NC_035078.1	64845744	.	G	C	.	.	MAF_USDA=1.639
NC_035078.1	64845755	.	C	T	.	.	MAF_USDA=1.639
NC_035078.1	64845829	.	C	A	.	.	MAF_INRAE=42.105;MAF_USDA=45.294
NC_035078.1	64845837	.	G	A	.	.	MAF_USDA=2.459
NC_035078.1	64845850	.	G	C	.	.	MAF_USDA=5.882
NC_035078.1	64845859	.	T	C	.	.	MAF_USDA=10.656
NC_035078.1	64846053	.	CTTGTGCGC	CTTGTGCGT	.	.	MAF_USDA=4.167
NC_035078.1	64846061	.	C	T	.	.	MAF_INRAE=5.696
NC_035078.1	64846143	.	C	T	.	.	MAF_USDA=2.459
NC_035078.1	64846214	.	T	G	.	.	MAF_USDA=4.098
NC_035078.1	64846231	.	G	A	.	.	MAF_USDA=1.639
NC_035078.1	64846234	.	T	C	.	.	MAF_USDA=1.639
NC_035078.1	64846253	.	T	G	.	.	MAF_USDA=1.639
NC_035078.1	64846288	.	A	T	.	.	MAF_INRAE=13.924
NC_035078.1	64846319	.	G	A	.	.	MAF_INRAE=7.5;MAF_USDA=20.588
NC_035078.1	64846340	.	G	C	.	.	MAF_USDA=4.098
NC_035078.1	64846570	.	A	G	.	.	MAF_USDA=6.471
NC_035078.1	64846730	.	T	G	.	.	MAF_USDA=2.459
NC_035078.1	64846733	.	G	T	.	.	MAF_INRAE=2.532;MAF_USDA=4.706
NC_035078.1	64846780	.	C	A	.	.	MAF_USDA=4.918
NC_035078.1	64846787	.	G	A	.	.	MAF_USDA=2.459
NC_035078.1	64846795	.	A	C	.	.	MAF_USDA=1.639
NC_035078.1	64846877	.	C	T	.	.	MAF_USDA=2.459
NC_035078.1	64846890	.	C	T	.	.	MAF_INRAE=8.861;MAF_USDA=44.706
NC_035078.1	64846947	.	G	A	.	.	MAF_USDA=2.459
NC_035078.1	64847107	.	G	T	.	.	MAF_USDA=1.639
NC_035078.1	64847183	.	G	A	.	.	MAF_USDA=1.639
NC_035078.1	64847214	.	A	T	.	.	MAF_USDA=2.459
NC_035078.1	64847428	.	T	C	.	.	MAF_INRAE=36.076;MAF_USDA=8.824
NC_035078.1	64847447	.	C	A	.	.	MAF_INRAE=9.494;MAF_USDA=45.294
NC_035078.1	64847451	.	C	T	.	.	MAF_USDA=6.25
NC_035078.1	64847554	.	G	T	.	.	MAF_USDA=2.459
NC_035078.1	64847632	.	T	C	.	.	MAF_USDA=3.279
NC_035078.1	64847664	.	G	A	.	.	MAF_USDA=5.738
NC_035078.1	64847791	.	A	G	.	.	MAF_USDA=2.459
NC_035078.1	64847793	.	C	T	.	.	MAF_USDA=2.459
NC_035078.1	64847794	.	G	A	.	.	MAF_USDA=1.639
NC_035078.1	64847849	.	C	T	.	.	MAF_USDA=3.279
NC_035078.1	64847945	.	G	A	.	.	MAF_INRAE=2.532;MAF_USDA=6.548
NC_035078.1	64847946	.	T	G	.	.	MAF_INRAE=13.924
NC_035078.1	64848027	.	C	T	.	.	MAF_USDA=2.459
NC_035078.1	64848042	.	G	A	.	.	MAF_INRAE=11.667;MAF_USDA=8.824
NC_035078.1	64848130	.	C	A	.	.	MAF_INRAE=13.924
NC_035078.1	64848131	.	T	G	.	.	MAF_INRAE=8.333;MAF_USDA=45.882
NC_035078.1	64848139	.	A	T	.	.	MAF_USDA=1.639
NC_035078.1	64848167	.	G	C	.	.	MAF_USDA=1.639
NC_035078.1	64848185	.	G	C	.	.	MAF_USDA=18.852
NC_035078.1	64848197	.	A	G	.	.	MAF_USDA=1.639
NC_035078.1	64848216	.	T	A	.	.	MAF_INRAE=5.696;MAF_USDA=1.639
NC_035078.1	64848397	.	T	C	.	.	MAF_USDA=4.098
NC_035078.1	64848427	.	C	T	.	.	MAF_USDA=2.459
NC_035078.1	64848430	.	G	T	.	.	MAF_USDA=12.295
NC_035078.1	64848473	.	C	T	.	.	MAF_INRAE=26.582;MAF_USDA=12.5
NC_035078.1	64848496	.	C	A	.	.	MAF_USDA=2.459
NC_035078.1	64848564	.	A	C	.	.	MAF_USDA=4.098
NC_035078.1	64848614	.	C	T	.	.	MAF_USDA=19.672
NC_035078.1	64848624	.	G	T	.	.	MAF_INRAE=34.177;MAF_USDA=18.235
NC_035078.1	64848625	.	C	A	.	.	MAF_INRAE=41.667;MAF_USDA=39.412
NC_035078.1	64848640	.	A	C	.	.	MAF_USDA=2.459
NC_035078.1	64848652	.	A	G	.	.	MAF_INRAE=10.0;MAF_USDA=49.412
NC_035078.1	64848733	.	G	A	.	.	MAF_INRAE=2.532;MAF_USDA=10.417
NC_035078.1	64848746	.	T	C	.	.	MAF_INRAE=37.5;MAF_USDA=8.824
NC_035078.1	64848797	.	A	G	.	.	MAF_INRAE=26.582;MAF_USDA=7.647
NC_035078.1	64848815	.	A	C	.	.	MAF_INRAE=2.532;MAF_USDA=6.471
NC_035078.1	64848852	.	G	A	.	.	MAF_USDA=1.639
NC_035078.1	64848884	.	T	C	.	.	MAF_USDA=2.459
NC_035078.1	64848925	.	G	A	.	.	MAF_USDA=1.639
NC_035078.1	64848949	.	T	G	.	.	MAF_USDA=5.738
NC_035078.1	64848975	.	G	T	.	.	MAF_USDA=4.098
NC_035078.1	64848979	.	T	A	.	.	MAF_INRAE=50.0;MAF_USDA=12.941
NC_035078.1	64848994	.	C	T	.	.	MAF_USDA=14.583
NC_035078.1	64849016	.	C	A	.	.	MAF_INRAE=5.696;MAF_USDA=1.639
NC_035078.1	64849043	.	G	T	.	.	MAF_INRAE=2.532;MAF_USDA=8.235
NC_035078.1	64849045	.	T	C	.	.	MAF_USDA=2.941
NC_035078.1	64849099	.	G	A	.	.	MAF_USDA=2.459
NC_035078.1	64849135	.	T	C	.	.	MAF_USDA=7.059
NC_035078.1	64849161	.	C	A	.	.	MAF_INRAE=12.5;MAF_USDA=11.765
NC_035078.1	64849180	.	G	T	.	.	MAF_USDA=2.941
NC_035078.1	64849213	.	T	A	.	.	MAF_INRAE=6.962;MAF_USDA=36.471
NC_035078.1	64849214	.	A	T	.	.	MAF_INRAE=7.5;MAF_USDA=36.471
NC_035078.1	64849317	.	T	C	.	.	MAF_USDA=6.25
NC_035078.1	64849441	.	G	A	.	.	MAF_INRAE=36.709;MAF_USDA=8.824
NC_035078.1	64849557	.	C	T	.	.	MAF_USDA=1.639
NC_035078.1	64849565	.	C	G	.	.	MAF_INRAE=6.329;MAF_USDA=36.471
NC_035078.1	64849591	.	C	T	.	.	MAF_USDA=2.353
NC_035078.1	64849592	.	T	C	.	.	MAF_USDA=11.475
NC_035078.1	64849605	.	C	G	.	.	MAF_USDA=12.295
NC_035078.1	64849653	.	G	A	.	.	MAF_INRAE=7.5;MAF_USDA=1.639
NC_035078.1	64849772	.	G	T	.	.	MAF_INRAE=7.595;MAF_USDA=1.639
NC_035078.1	64849929	.	T	A	.	.	MAF_INRAE=2.532;MAF_USDA=6.471
NC_035078.1	64849949	.	A	T	.	.	MAF_USDA=1.639
NC_035078.1	64849955	.	G	T	.	.	MAF_INRAE=2.532;MAF_USDA=6.471
NC_035078.1	64849972	.	T	C	.	.	MAF_INRAE=13.924
NC_035078.1	64850054	.	G	T	.	.	MAF_USDA=2.5
NC_035078.1	64850130	.	C	T	.	.	MAF_USDA=3.529
NC_035078.1	64850137	.	G	A	.	.	MAF_INRAE=49.367;MAF_USDA=13.529
NC_035078.1	64850170	.	G	A	.	.	MAF_INRAE=2.532;MAF_USDA=6.471
NC_035078.1	64850407	.	T	A	.	.	MAF_INRAE=24.684
NC_035078.1	64850418	.	C	T	.	.	MAF_USDA=2.459
NC_035078.1	64850463	.	T	G	.	.	MAF_USDA=6.25
NC_035078.1	64850489	.	G	C	.	.	MAF_INRAE=8.861;MAF_USDA=44.706
NC_035078.1	64850508	.	G	A	.	.	MAF_USDA=2.459
NC_035078.1	64850627	.	A	C	.	.	MAF_USDA=2.459
NC_035078.1	64850730	.	A	T	.	.	MAF_USDA=2.459
NC_035078.1	64850837	.	T	C	.	.	MAF_USDA=2.459
NC_035078.1	64850841	.	C	T	.	.	MAF_USDA=8.235
NC_035078.1	64850961	.	T	A	.	.	MAF_USDA=2.459
NC_035078.1	64851020	.	C	T	.	.	MAF_USDA=2.353
NC_035078.1	64851065	.	C	G	.	.	MAF_INRAE=8.333;MAF_USDA=2.459
NC_035078.1	64851161	.	C	T	.	.	MAF_USDA=13.934
NC_035078.1	64851197	.	C	A	.	.	MAF_USDA=16.667
NC_035078.1	64851237	.	C	A	.	.	MAF_USDA=10.656
NC_035078.1	64851249	.	G	C	.	.	MAF_USDA=1.639
NC_035078.1	64851455	.	A	G	.	.	MAF_USDA=5.738
NC_035078.1	64851467	.	C	T	.	.	MAF_INRAE=12.5;MAF_USDA=11.176
NC_035078.1	64851601	.	C	G	.	.	MAF_INRAE=8.861;MAF_USDA=39.412
NC_035078.1	64851629	.	G	T	.	.	MAF_USDA=2.459
NC_035078.1	64851643	.	G	A	.	.	MAF_INRAE=3.165;MAF_USDA=13.529
NC_035078.1	64851692	.	A	G	.	.	MAF_USDA=1.765
NC_035078.1	64851695	.	G	A	.	.	MAF_USDA=11.176
NC_035078.1	64851699	.	T	G	.	.	MAF_USDA=11.176
NC_035078.1	64851841	.	T	A	.	.	MAF_INRAE=3.797;MAF_USDA=10.0
NC_035078.1	64851892	.	A	C	.	.	MAF_USDA=1.639
NC_035078.1	64851960	.	A	T	.	.	MAF_USDA=14.583
NC_035078.1	64851976	.	G	C	.	.	MAF_INRAE=49.367;MAF_USDA=15.882
NC_035078.1	64852086	.	T	C	.	.	MAF_USDA=1.639
NC_035078.1	64852103	.	C	T	.	.	MAF_INRAE=3.165;MAF_USDA=6.471
NC_035078.1	64852118	.	A	G	.	.	MAF_USDA=14.583
NC_035078.1	64852119	.	C	T	.	.	MAF_USDA=10.656
NC_035078.1	64852277	.	A	G	.	.	MAF_INRAE=13.924
NC_035078.1	64852288	.	T	G	.	.	MAF_INRAE=8.861
NC_035078.1	64852335	.	T	C	.	.	MAF_INRAE=5.696;MAF_USDA=2.459
NC_035078.1	64852339	.	G	A	.	.	MAF_USDA=3.529
NC_035078.1	64852566	.	G	C	.	.	MAF_USDA=6.25
NC_035078.1	64852630	.	C	T	.	.	MAF_USDA=1.639
NC_035078.1	64852631	.	G	T	.	.	MAF_INRAE=49.367;MAF_USDA=15.882
NC_035078.1	64852668	.	G	T	.	.	MAF_USDA=2.353
NC_035078.1	64852728	.	T	C	.	.	MAF_USDA=12.295
NC_035078.1	64852731	.	C	T	.	.	MAF_INRAE=8.861;MAF_USDA=37.059
NC_035078.1	64852734	.	A	T	.	.	MAF_INRAE=5.833;MAF_USDA=2.459
NC_035078.1	64852832	.	G	A	.	.	MAF_USDA=1.639
NC_035078.1	64852885	.	G	T	.	.	MAF_INRAE=49.367;MAF_USDA=16.471
NC_035078.1	64852888	.	G	A	.	.	MAF_USDA=4.118
NC_035078.1	64852901	.	T	C	.	.	MAF_INRAE=8.861;MAF_USDA=37.059
NC_035078.1	64852914	.	T	G	.	.	MAF_INRAE=8.861;MAF_USDA=36.471
NC_035078.1	64852918	.	C	G	.	.	MAF_USDA=4.118
NC_035078.1	64852947	.	A	C	.	.	MAF_INRAE=8.861;MAF_USDA=37.059
NC_035078.1	64852965	.	T	G	.	.	MAF_INRAE=8.861;MAF_USDA=37.647
NC_035078.1	64853079	.	T	C	.	.	MAF_INRAE=8.861;MAF_USDA=37.059
NC_035078.1	64853102	.	A	C	.	.	MAF_INRAE=30.833;MAF_USDA=7.647
NC_035078.1	64853135	.	T	A	.	.	MAF_USDA=4.118
NC_035078.1	64853216	.	T	C	.	.	MAF_INRAE=8.861;MAF_USDA=41.176
NC_035078.1	64853326	.	T	C	.	.	MAF_USDA=2.459
NC_035078.1	64853337	.	G	T	.	.	MAF_INRAE=5.696;MAF_USDA=14.754
NC_035078.1	64853354	.	G	A	.	.	MAF_INRAE=5.696
NC_035078.1	64853429	.	G	A	.	.	MAF_USDA=4.118
NC_035078.1	64853461	.	C	A	.	.	MAF_USDA=3.279
NC_035078.1	64853464	.	C	T	.	.	MAF_INRAE=8.861;MAF_USDA=36.471
NC_035078.1	64853472	.	A	T	.	.	MAF_USDA=1.639
NC_035078.1	64853477	.	T	G	.	.	MAF_INRAE=8.861;MAF_USDA=16.667
NC_035078.1	64853534	.	T	G	.	.	MAF_INRAE=8.861;MAF_USDA=36.471
NC_035078.1	64853537	.	T	G	.	.	MAF_USDA=4.098
NC_035078.1	64853709	.	C	G	.	.	MAF_USDA=1.639
NC_035078.1	64853741	.	G	A	.	.	MAF_USDA=22.951
NC_035078.1	64853747	.	T	G	.	.	MAF_USDA=4.167
NC_035078.1	64853751	.	C	T	.	.	MAF_USDA=1.667
NC_035078.1	64853822	.	G	A	.	.	MAF_USDA=6.25
NC_035078.1	64853859	.	G	A	.	.	MAF_USDA=2.459
NC_035078.1	64853922	.	G	C	.	.	MAF_USDA=14.583
NC_035078.1	64853945	.	A	G	.	.	MAF_USDA=1.639
NC_035078.1	64854026	.	A	G	.	.	MAF_USDA=14.754
NC_035078.1	64854048	.	G	A	.	.	MAF_USDA=1.639
NC_035078.1	64854096	.	G	T	.	.	MAF_USDA=6.25
NC_035078.1	64854130	.	T	C	.	.	MAF_INRAE=2.532;MAF_USDA=6.471
NC_035078.1	64854131	.	G	A	.	.	MAF_INRAE=1.667;MAF_USDA=6.471
NC_035078.1	64854249	.	C	A	.	.	MAF_USDA=4.118
NC_035078.1	64854324	.	C	T	.	.	MAF_USDA=6.25
NC_035078.1	64854360	.	G	T	.	.	MAF_USDA=2.459
NC_035078.1	64854375	.	T	G	.	.	MAF_USDA=2.5
NC_035078.1	64854397	.	A	T	.	.	MAF_USDA=2.459
NC_035078.1	64854461	.	G	T	.	.	MAF_USDA=6.25
NC_035078.1	64854666	.	G	T	.	.	MAF_INRAE=5.696;MAF_USDA=4.118
NC_035078.1	64854671	.	T	G	.	.	MAF_INRAE=13.924
NC_035078.1	64854746	.	A	C	.	.	MAF_INRAE=5.696
NC_035078.1	64854900	.	A	G	.	.	MAF_USDA=7.377
NC_035078.1	64854928	.	G	T	.	.	MAF_USDA=3.279
NC_035078.1	64855008	.	G	A	.	.	MAF_USDA=2.459
NC_035078.1	64855136	.	T	C	.	.	MAF_USDA=1.765
NC_035078.1	64855146	.	C	T	.	.	MAF_INRAE=2.532;MAF_USDA=4.706
NC_035078.1	64855188	.	T	C	.	.	MAF_INRAE=2.532;MAF_USDA=4.706
NC_035078.1	64855371	.	G	T	.	.	MAF_USDA=2.459
NC_035078.1	64855389	.	A	C	.	.	MAF_USDA=1.765
NC_035078.1	64855453	.	T	G	.	.	MAF_USDA=2.459
NC_035078.1	64855463	.	A	G	.	.	MAF_INRAE=15.823;MAF_USDA=41.176
NC_035078.1	64855473	.	G	T	.	.	MAF_INRAE=18.354;MAF_USDA=46.471
NC_035078.1	64855495	.	T	A	.	.	MAF_USDA=22.917
NC_035078.1	64855604	.	A	C	.	.	MAF_USDA=2.459
NC_035078.1	64855729	.	G	A	.	.	MAF_INRAE=12.5;MAF_USDA=17.059
NC_035078.1	64855746	.	G	T	.	.	MAF_INRAE=5.696;MAF_USDA=22.941
NC_035078.1	64855881	.	A	T	.	.	MAF_INRAE=36.076;MAF_USDA=8.824
NC_035078.1	64856061	.	T	G	.	.	MAF_INRAE=49.367;MAF_USDA=12.941
NC_035078.1	64856172	.	G	A	.	.	MAF_USDA=1.639
NC_035078.1	64856298	.	C	T	.	.	MAF_INRAE=12.5;MAF_USDA=23.529
NC_035078.1	64856308	.	A	C	.	.	MAF_INRAE=49.367;MAF_USDA=12.941
NC_035078.1	64856374	.	C	A	.	.	MAF_INRAE=6.329;MAF_USDA=27.059
NC_035078.1	64856385	.	G	A	.	.	MAF_INRAE=2.532;MAF_USDA=10.417
NC_035078.1	64856453	.	A	T	.	.	MAF_USDA=1.639
NC_035078.1	64856815	.	A	G	.	.	MAF_USDA=4.098
NC_035078.1	64856825	.	T	A	.	.	MAF_USDA=3.529
NC_035078.1	64856833	.	C	T	.	.	MAF_INRAE=12.5;MAF_USDA=17.059
NC_035078.1	64857037	.	A	T	.	.	MAF_USDA=1.765
NC_035078.1	64857047	.	C	T	.	.	MAF_USDA=2.459
NC_035078.1	64857084	.	A	G	.	.	MAF_USDA=4.167
NC_035078.1	64857138	.	T	G	.	.	MAF_USDA=2.459
NC_035078.1	64857346	.	T	G	.	.	MAF_INRAE=49.367;MAF_USDA=12.941
NC_035078.1	64857363	.	A	T	.	.	MAF_USDA=2.459
NC_035078.1	64857578	.	A	C	.	.	MAF_USDA=10.588
NC_035078.1	64857615	.	G	A	.	.	MAF_USDA=2.459
NC_035078.1	64857634	.	C	G	.	.	MAF_USDA=2.459
NC_035078.1	64857696	.	C	T	.	.	MAF_USDA=2.459
NC_035078.1	64857733	.	G	C	.	.	MAF_USDA=2.459
NC_035078.1	64857765	.	T	G	.	.	MAF_USDA=2.459
NC_035078.1	64857775	.	T	A	.	.	MAF_USDA=2.459
NC_035078.1	64857824	.	T	G	.	.	MAF_INRAE=5.696;MAF_USDA=3.279
NC_035078.1	64857847	.	C	T	.	.	MAF_INRAE=49.367;MAF_USDA=12.353
NC_035078.1	64858052	.	C	T	.	.	MAF_USDA=1.639
NC_035078.1	64858140	.	A	G	.	.	MAF_INRAE=2.532;MAF_USDA=4.706
NC_035078.1	64858207	.	C	T	.	.	MAF_INRAE=2.532;MAF_USDA=6.471
NC_035078.1	64858208	.	T	A	.	.	MAF_USDA=2.459
NC_035078.1	64858212	.	C	A	.	.	MAF_USDA=2.459
NC_035078.1	64858215	.	G	T	.	.	MAF_USDA=1.639
NC_035078.1	64858252	.	A	G	.	.	MAF_USDA=2.459
NC_035078.1	64858270	.	G	A	.	.	MAF_INRAE=49.367;MAF_USDA=12.941
NC_035078.1	64858303	.	C	G	.	.	MAF_USDA=1.639
NC_035078.1	64858336	.	G	A	.	.	MAF_USDA=4.706
NC_035078.1	64858640	.	T	G	.	.	MAF_INRAE=5.696;MAF_USDA=3.279
NC_035078.1	64858641	.	T	A	.	.	MAF_USDA=6.25
NC_035078.1	64858666	.	T	G	.	.	MAF_USDA=2.459
NC_035078.1	64858719	.	G	C	.	.	MAF_USDA=2.459
NC_035078.1	64858822	.	G	A	.	.	MAF_INRAE=50.0;MAF_USDA=13.529
NC_035078.1	64858848	.	A	G	.	.	MAF_USDA=1.639
NC_035078.1	64858959	.	C	G	.	.	MAF_USDA=5.882
NC_035078.1	64858977	.	G	A	.	.	MAF_USDA=2.459
NC_035078.1	64859001	.	C	T	.	.	MAF_INRAE=5.696;MAF_USDA=3.279
NC_035078.1	64859031	.	C	A	.	.	MAF_USDA=2.459
NC_035078.1	64859068	.	C	T	.	.	MAF_USDA=2.459
NC_035078.1	64859135	.	A	C	.	.	MAF_USDA=10.0
NC_035078.1	64859211	.	G	A	.	.	MAF_USDA=6.25
NC_035078.1	64859216	.	T	A	.	.	MAF_USDA=4.167
NC_035078.1	64859341	.	C	T	.	.	MAF_INRAE=11.667;MAF_USDA=23.529
NC_035078.1	64859476	.	C	T	.	.	MAF_USDA=1.639
NC_035078.1	64859506	.	G	A	.	.	MAF_INRAE=50.0;MAF_USDA=12.353
NC_035078.1	64859509	.	G	A	.	.	MAF_USDA=3.279
NC_035078.1	64859708	.	A	C	.	.	MAF_USDA=10.588
NC_035078.1	64859710	.	T	G	.	.	MAF_USDA=10.588
NC_035078.1	64859711	.	T	A	.	.	MAF_USDA=11.176
NC_035078.1	64859720	.	A	C	.	.	MAF_INRAE=5.696;MAF_USDA=37.059
NC_035078.1	64859856	.	G	A	.	.	MAF_USDA=1.639
NC_035078.1	64859967	.	C	T	.	.	MAF_INRAE=24.684;MAF_USDA=1.639
NC_035078.1	64860002	.	T	C	.	.	MAF_USDA=4.098
NC_035078.1	64860089	.	G	A	.	.	MAF_USDA=3.279
NC_035078.1	64860098	.	C	T	.	.	MAF_USDA=3.529
NC_035078.1	64860151	.	G	T	.	.	MAF_USDA=2.459
NC_035078.1	64860168	.	C	G	.	.	MAF_USDA=1.639
NC_035078.1	64860314	.	A	G	.	.	MAF_USDA=3.279
NC_035078.1	64860398	.	A	T	.	.	MAF_USDA=3.279
NC_035078.1	64860399	.	T	G	.	.	MAF_USDA=3.279
NC_035078.1	64860409	.	C	A	.	.	MAF_INRAE=2.532;MAF_USDA=6.471
NC_035078.1	64860519	.	T	C	.	.	MAF_USDA=46.951
NC_035078.1	64860566	.	A	G	.	.	MAF_USDA=5.833
NC_035078.1	64860596	.	A	C	.	.	MAF_USDA=15.833
NC_035078.1	64861027	.	C	A	.	.	MAF_USDA=3.529
NC_035078.1	64861066	.	G	A	.	.	MAF_USDA=3.279
NC_035078.1	64861086	.	T	C	.	.	MAF_USDA=1.639
NC_035078.1	64861119	.	G	T	.	.	MAF_USDA=1.639
NC_035078.1	64861274	.	A	T	.	.	MAF_USDA=20.588
NC_035078.1	64861468	.	C	T	.	.	MAF_USDA=2.459
NC_035078.1	64861653	.	G	A	.	.	MAF_INRAE=5.696;MAF_USDA=37.647
NC_035078.1	64861820	.	G	A	.	.	MAF_INRAE=5.696;MAF_USDA=37.059
NC_035078.1	64861889	.	G	A	.	.	MAF_INRAE=5.696;MAF_USDA=4.098
NC_035078.1	64861899	.	A	G	.	.	MAF_USDA=1.639
NC_035078.1	64861930	.	A	T	.	.	MAF_USDA=2.459
NC_035078.1	64861953	.	C	T	.	.	MAF_USDA=1.639
NC_035078.1	64861958	.	A	C	.	.	MAF_INRAE=24.684
NC_035078.1	64862015	.	G	C	.	.	MAF_INRAE=50.0;MAF_USDA=8.824
NC_035078.1	64862021	.	C	T	.	.	MAF_INRAE=5.263
NC_035078.1	64862026	.	A	G	.	.	MAF_INRAE=12.5;MAF_USDA=8.824
NC_035078.1	64862129	.	T	G	.	.	MAF_INRAE=5.696;MAF_USDA=37.647
NC_035078.1	64862176	.	G	C	.	.	MAF_INRAE=39.873;MAF_USDA=39.412
NC_035078.1	64862252	.	G	A	.	.	MAF_USDA=6.25
NC_035078.1	64862332	.	T	A	.	.	MAF_INRAE=12.5;MAF_USDA=23.529
NC_035078.1	64862335	.	A	C	.	.	MAF_USDA=2.459
NC_035078.1	64862492	.	C	A	.	.	MAF_USDA=1.639
NC_035078.1	64862551	.	C	A	.	.	MAF_USDA=3.529
NC_035078.1	64862600	.	C	T	.	.	MAF_USDA=6.25
NC_035078.1	64862659	.	C	G	.	.	MAF_USDA=3.529
NC_035078.1	64862683	.	C	A	.	.	MAF_USDA=1.639
NC_035078.1	64862716	.	C	A	.	.	MAF_INRAE=5.696
NC_035078.1	64862739	.	C	T	.	.	MAF_USDA=2.459
NC_035078.1	64862767	.	A	C	.	.	MAF_INRAE=2.532;MAF_USDA=4.706
NC_035078.1	64862807	.	A	G	.	.	MAF_USDA=10.588
NC_035078.1	64862934	.	G	A	.	.	MAF_INRAE=5.696;MAF_USDA=37.059
NC_035078.1	64862979	.	G	T	.	.	MAF_INRAE=15.789
NC_035078.1	64862987	.	T	A	.	.	MAF_INRAE=15.789
NC_035078.1	64863013	.	G	T	.	.	MAF_INRAE=40.506;MAF_USDA=40.588
NC_035078.1	64863082	.	A	G	.	.	MAF_USDA=2.5
NC_035078.1	64863127	.	C	G	.	.	MAF_USDA=5.0
NC_035078.1	64863129	.	G	A	.	.	MAF_USDA=3.333
NC_035078.1	64863186	.	A	C	.	.	MAF_INRAE=5.696;MAF_USDA=37.059
NC_035078.1	64863232	.	T	A	.	.	MAF_USDA=4.098
NC_035078.1	64863250	.	G	A	.	.	MAF_INRAE=10.127
NC_035078.1	64863260	.	G	A	.	.	MAF_INRAE=48.734;MAF_USDA=14.118
NC_035078.1	64863274	.	C	T	.	.	MAF_INRAE=49.367;MAF_USDA=11.176
NC_035078.1	64863287	.	G	C	.	.	MAF_USDA=8.197
NC_035078.1	64863294	.	G	T	.	.	MAF_USDA=1.639
NC_035078.1	64863390	.	T	A	.	.	MAF_INRAE=13.333;MAF_USDA=11.765
NC_035078.1	64863404	.	A	G	.	.	MAF_INRAE=5.063;MAF_USDA=35.882
NC_035078.1	64863632	.	T	G	.	.	MAF_USDA=3.529
NC_035078.1	64863643	.	T	G	.	.	MAF_USDA=4.098
NC_035078.1	64863691	.	C	T	.	.	MAF_USDA=3.529
NC_035078.1	64863699	.	G	A	.	.	MAF_USDA=4.098
NC_035078.1	64863777	.	C	T	.	.	MAF_USDA=16.667
NC_035078.1	64863782	.	A	G	.	.	MAF_INRAE=43.333;MAF_USDA=22.917
NC_035078.1	64863805	.	G	A	.	.	MAF_INRAE=1.899;MAF_USDA=6.471
NC_035078.1	64863812	.	G	A	.	.	MAF_INRAE=9.167;MAF_USDA=7.377
NC_035078.1	64863823	.	T	G	.	.	MAF_INRAE=7.5;MAF_USDA=7.377
NC_035078.1	64863899	.	G	A	.	.	MAF_USDA=25.0
NC_035078.1	64863900	.	G	A	.	.	MAF_USDA=22.917
NC_035078.1	64863921	.	T	G	.	.	MAF_USDA=12.5
NC_035078.1	64864792	.	A	G	.	.	MAF_USDA=5.882
NC_035078.1	64864801	.	G	T	.	.	MAF_USDA=18.75
NC_035078.1	64865034	.	C	T	.	.	MAF_INRAE=5.696;MAF_USDA=3.279
NC_035078.1	64865093	.	T	C	.	.	MAF_INRAE=6.329
NC_035078.1	64865138	.	G	A	.	.	MAF_USDA=1.639
NC_035078.1	64865169	.	G	T	.	.	MAF_USDA=1.639
NC_035078.1	64865320	.	G	T	.	.	MAF_USDA=14.754
NC_035078.1	64865413	.	C	T	.	.	MAF_USDA=1.639
NC_035078.1	64865452	.	G	A	.	.	MAF_INRAE=48.101;MAF_USDA=15.294
NC_035078.1	64865464	.	G	T	.	.	MAF_USDA=3.279
NC_035078.1	64865705	.	C	T	.	.	MAF_USDA=3.571
NC_035078.1	64865708	.	T	G	.	.	MAF_USDA=15.0
NC_035078.1	64865717	.	A	G	.	.	MAF_USDA=4.167
NC_035078.1	64865916	.	A	G	.	.	MAF_USDA=7.059
NC_035078.1	64866027	.	G	A	.	.	MAF_INRAE=30.0;MAF_USDA=10.417
NC_035078.1	64866222	.	G	C	.	.	MAF_INRAE=2.532
NC_035078.1	64866244	.	G	A	.	.	MAF_USDA=2.941
NC_035078.1	64866302	.	T	C	.	.	MAF_INRAE=7.595;MAF_USDA=1.639
NC_035078.1	64866532	.	G	A	.	.	MAF_USDA=6.25
NC_035078.1	64866613	.	A	G	.	.	MAF_USDA=3.529
NC_035078.1	64866793	.	G	A	.	.	MAF_INRAE=6.329;MAF_USDA=8.197
NC_035078.1	64866803	.	T	G	.	.	MAF_USDA=8.824
NC_035078.1	64866886	.	T	A	.	.	MAF_USDA=1.639
NC_035078.1	64866960	.	G	T	.	.	MAF_USDA=3.279
NC_035078.1	64867094	.	G	C	.	.	MAF_INRAE=13.924
NC_035078.1	64867160	.	G	A	.	.	MAF_USDA=1.639
NC_035078.1	64867280	.	C	G	.	.	MAF_USDA=17.213
NC_035078.1	64867296	.	G	T	.	.	MAF_INRAE=40.506;MAF_USDA=39.286
NC_035078.1	64867317	.	C	T	.	.	MAF_INRAE=5.696;MAF_USDA=3.279
NC_035078.1	64867359	.	A	T	.	.	MAF_INRAE=15.833;MAF_USDA=14.583
NC_035078.1	64867362	.	A	T	.	.	MAF_USDA=4.167
NC_035078.1	64867663	.	G	C	.	.	MAF_INRAE=32.911
NC_035078.1	64867764	.	G	C	.	.	MAF_USDA=10.0
NC_035078.1	64867873	.	A	G	.	.	MAF_INRAE=25.316;MAF_USDA=2.459
NC_035078.1	64867937	.	G	A	.	.	MAF_USDA=10.0
NC_035078.1	64867964	.	C	T	.	.	MAF_INRAE=3.165;MAF_USDA=4.706
NC_035078.1	64868046	.	A	G	.	.	MAF_USDA=36.471
NC_035078.1	64868273	.	T	A	.	.	MAF_INRAE=40.506;MAF_USDA=38.235
NC_035078.1	64868328	.	T	A	.	.	MAF_USDA=4.098
NC_035078.1	64868370	.	C	T	.	.	MAF_USDA=4.098
NC_035078.1	64868531	.	G	T	.	.	MAF_INRAE=39.241;MAF_USDA=37.059
NC_035078.1	64868688	.	G	A	.	.	MAF_INRAE=5.063;MAF_USDA=3.279
NC_035078.1	64868700	.	C	A	.	.	MAF_USDA=3.529
NC_035078.1	64868746	.	G	A	.	.	MAF_USDA=1.639
NC_035078.1	64868825	.	A	T	.	.	MAF_INRAE=2.5;MAF_USDA=13.115
NC_035078.1	64868833	.	A	G	.	.	MAF_USDA=5.738
NC_035078.1	64868837	.	T	C	.	.	MAF_USDA=5.738
NC_035078.1	64868838	.	T	C	.	.	MAF_USDA=5.738
NC_035078.1	64868840	.	G	C	.	.	MAF_INRAE=1.667;MAF_USDA=4.706
NC_035078.1	64868841	.	C	T	.	.	MAF_USDA=4.918
NC_035078.1	64868842	.	G	A	.	.	MAF_USDA=25.0
NC_035078.1	64868863	.	G	A	.	.	MAF_USDA=7.377
NC_035078.1	64868864	.	T	G	.	.	MAF_USDA=4.918
NC_035078.1	64868873	.	T	C	.	.	MAF_INRAE=1.667
NC_035078.1	64868902	.	T	G	.	.	MAF_INRAE=1.667
NC_035078.1	64868938	.	G	T	.	.	MAF_INRAE=3.333
NC_035078.1	64868947	.	C	G	.	.	MAF_USDA=4.167
NC_035078.1	64868966	.	G	T	.	.	MAF_INRAE=3.333
NC_035078.1	64868967	.	T	C	.	.	MAF_INRAE=1.667
NC_035078.1	64868981	.	C	T	.	.	MAF_USDA=4.348
NC_035078.1	64869002	.	G	T	.	.	MAF_INRAE=14.167;MAF_USDA=22.917
NC_035078.1	64869145	.	G	T	.	.	MAF_INRAE=29.167;MAF_USDA=4.167
NC_035078.1	64869182	.	A	T	.	.	MAF_INRAE=1.667
NC_035078.1	64869282	.	C	T	.	.	MAF_INRAE=40.506;MAF_USDA=38.824
NC_035078.1	64869303	.	C	A	.	.	MAF_USDA=6.25
NC_035078.1	64869340	.	C	T	.	.	MAF_INRAE=2.532;MAF_USDA=4.706
NC_035078.1	64869589	.	C	T	.	.	MAF_USDA=9.836
NC_035078.1	64869605	.	G	A	.	.	MAF_USDA=6.25
NC_035078.1	64869729	.	G	C	.	.	MAF_USDA=7.059
NC_035078.1	64869857	.	C	T	.	.	MAF_INRAE=45.57;MAF_USDA=41.765
NC_035078.1	64870084	.	A	G	.	.	MAF_INRAE=1.899;MAF_USDA=4.118
NC_035078.1	64870087	.	T	C	.	.	MAF_INRAE=39.241;MAF_USDA=37.5
NC_035078.1	64870133	.	T	G	.	.	MAF_USDA=6.25
NC_035078.1	64870163	.	A	G	.	.	MAF_USDA=13.934
NC_035078.1	64870175	.	T	A	.	.	MAF_USDA=31.765
NC_035078.1	64870200	.	G	T	.	.	MAF_USDA=9.412
NC_035078.1	64870235	.	G	C	.	.	MAF_USDA=1.639
NC_035078.1	64870294	.	A	C	.	.	MAF_USDA=3.279
NC_035078.1	64870323	.	G	A	.	.	MAF_USDA=10.119
NC_035078.1	64870383	.	C	A	.	.	MAF_USDA=3.279
NC_035078.1	64870535	.	G	T	.	.	MAF_INRAE=12.5;MAF_USDA=11.176
NC_035078.1	64870581	.	T	G	.	.	MAF_INRAE=2.532;MAF_USDA=4.118
NC_035078.1	64870623	.	G	C	.	.	MAF_USDA=6.25
NC_035078.1	64870637	.	C	T	.	.	MAF_USDA=6.25
NC_035078.1	64870639	.	G	A	.	.	MAF_USDA=9.412
NC_035078.1	64870780	.	G	A	.	.	MAF_INRAE=40.506;MAF_USDA=39.412
NC_035078.1	64870826	.	T	G	.	.	MAF_USDA=6.25
NC_035078.1	64870908	.	C	T	.	.	MAF_USDA=37.059
NC_035078.1	64870914	.	G	A	.	.	MAF_INRAE=26.667
NC_035078.1	64870919	.	C	T	.	.	MAF_INRAE=25.833
NC_035078.1	64870931	.	T	C	.	.	MAF_USDA=8.333
NC_035078.1	64870966	.	C	G	.	.	MAF_USDA=1.639
NC_035078.1	64871016	.	C	T	.	.	MAF_INRAE=41.667;MAF_USDA=50.0
NC_035078.1	64871050	.	G	C	.	.	MAF_USDA=2.459
NC_035078.1	64871055	.	C	A	.	.	MAF_USDA=1.639
NC_035078.1	64871147	.	C	T	.	.	MAF_USDA=14.583
NC_035078.1	64871165	.	A	T	.	.	MAF_USDA=5.294
NC_035078.1	64871173	.	C	T	.	.	MAF_USDA=6.25
NC_035078.1	64871178	.	T	A	.	.	MAF_USDA=2.459
NC_035078.1	64871259	.	G	A	.	.	MAF_USDA=2.459
NC_035078.1	64871272	.	G	C	.	.	MAF_INRAE=2.532;MAF_USDA=4.706
NC_035078.1	64871362	.	C	G	.	.	MAF_USDA=10.833
NC_035078.1	64871419	.	T	G	.	.	MAF_INRAE=2.532
NC_035078.1	64871564	.	A	T	.	.	MAF_INRAE=40.833;MAF_USDA=47.917
NC_035078.1	64871592	.	C	T	.	.	MAF_USDA=22.917
NC_035078.1	64871593	.	G	A	.	.	MAF_USDA=1.667
NC_035078.1	64871601	.	G	A	.	.	MAF_INRAE=49.367;MAF_USDA=10.119
NC_035078.1	64871659	.	C	T	.	.	MAF_USDA=33.333
NC_035078.1	64871660	.	G	A	.	.	MAF_USDA=10.714
NC_035078.1	64871856	.	C	T	.	.	MAF_USDA=3.279
NC_035078.1	64871898	.	G	A	.	.	MAF_USDA=14.583
NC_035078.1	64871900	.	T	G	.	.	MAF_USDA=2.5
NC_035078.1	64872268	.	G	A	.	.	MAF_INRAE=30.38;MAF_USDA=5.0
NC_035078.1	64872297	.	T	C	.	.	MAF_USDA=11.31
NC_035078.1	64872318	.	G	A	.	.	MAF_USDA=2.381
NC_035078.1	64872352	.	C	T	.	.	MAF_USDA=8.333
NC_035078.1	64872403	.	G	A	.	.	MAF_INRAE=5.696;MAF_USDA=2.5
NC_035078.1	64872473	.	C	T	.	.	MAF_USDA=1.639
NC_035078.1	64872490	.	C	T	.	.	MAF_INRAE=10.127
NC_035078.1	64872502	.	G	A	.	.	MAF_INRAE=13.924
NC_035078.1	64872520	.	T	A	.	.	MAF_USDA=1.639
NC_035078.1	64872527	.	G	T	.	.	MAF_USDA=4.098
NC_035078.1	64872557	.	G	T	.	.	MAF_INRAE=25.316;MAF_USDA=2.459
NC_035078.1	64872562	.	A	C	.	.	MAF_USDA=2.459
NC_035078.1	64872885	.	C	T	.	.	MAF_USDA=1.639
NC_035078.1	64872928	.	T	C	.	.	MAF_USDA=10.0
NC_035078.1	64872938	.	G	A	.	.	MAF_INRAE=40.506;MAF_USDA=40.0
NC_035078.1	64872949	.	T	C	.	.	MAF_INRAE=46.203;MAF_USDA=42.941
NC_035078.1	64873025	.	C	T	.	.	MAF_USDA=1.639
NC_035078.1	64873259	.	T	G	.	.	MAF_INRAE=49.367;MAF_USDA=17.059
NC_035078.1	64873331	.	C	T	.	.	MAF_USDA=3.529
NC_035078.1	64873334	.	C	T	.	.	MAF_USDA=1.639
NC_035078.1	64873340	.	T	A	.	.	MAF_USDA=2.353
NC_035078.1	64873437	.	A	C	.	.	MAF_USDA=8.333
NC_035078.1	64873521	.	A	G	.	.	MAF_USDA=2.381
NC_035078.1	64873681	.	C	T	.	.	MAF_USDA=2.5
NC_035078.1	64873723	.	G	A	.	.	MAF_USDA=2.586
NC_035078.1	64874346	.	A	T	.	.	MAF_USDA=36.471
NC_035078.1	64874427	.	G	A	.	.	MAF_INRAE=48.101;MAF_USDA=34.706
NC_035078.1	64874459	.	G	T	.	.	MAF_USDA=3.279
NC_035078.1	64874713	.	G	T	.	.	MAF_USDA=2.459
NC_035078.1	64874719	.	C	A	.	.	MAF_USDA=36.471
NC_035078.1	64874823	.	A	G	.	.	MAF_USDA=5.294
NC_035078.1	64874940	.	T	A	.	.	MAF_INRAE=12.5;MAF_USDA=10.0
NC_035078.1	64875018	.	G	A	.	.	MAF_USDA=2.459
NC_035078.1	64875034	.	G	T	.	.	MAF_INRAE=27.215;MAF_USDA=7.647
NC_035078.1	64875097	.	A	T	.	.	MAF_USDA=1.639
NC_035078.1	64875204	.	A	C	.	.	MAF_INRAE=13.924
NC_035078.1	64875303	.	G	A	.	.	MAF_USDA=3.279
NC_035078.1	64875329	.	T	G	.	.	MAF_INRAE=46.203;MAF_USDA=37.647
NC_035078.1	64876629	.	T	C	.	.	MAF_USDA=6.25
NC_035078.1	64879054	.	C	A	.	.	MAF_USDA=14.583
NC_035078.1	64879076	.	T	A	.	.	MAF_USDA=2.459
NC_035078.1	64879087	.	T	C	.	.	MAF_USDA=35.294
NC_035078.1	64879132	.	T	A	.	.	MAF_USDA=1.639
NC_035078.1	64879200	.	A	T	.	.	MAF_USDA=2.459
NC_035078.1	64879203	.	G	A	.	.	MAF_USDA=1.639
NC_035078.1	64879273	.	G	T	.	.	MAF_USDA=2.459
NC_035078.1	64879281	.	A	G	.	.	MAF_INRAE=5.696;MAF_USDA=3.279
NC_035078.1	64879381	.	A	T	.	.	MAF_INRAE=43.038;MAF_USDA=15.882
NC_035078.1	64879426	.	C	A	.	.	MAF_INRAE=34.81;MAF_USDA=7.647
NC_035078.1	64879478	.	C	A	.	.	MAF_USDA=4.098
NC_035078.1	64879504	.	G	A	.	.	MAF_USDA=47.917
NC_035078.1	64879560	.	T	A	.	.	MAF_USDA=8.235
NC_035078.1	64879598	.	A	C	.	.	MAF_USDA=2.459
NC_035078.1	64879616	.	T	G	.	.	MAF_INRAE=1.667
NC_035078.1	64879629	.	C	A	.	.	MAF_USDA=4.918
NC_035078.1	64879712	.	C	T	.	.	MAF_INRAE=5.696;MAF_USDA=3.279
NC_035078.1	64879720	.	A	G	.	.	MAF_USDA=4.167
NC_035078.1	64879863	.	C	A	.	.	MAF_USDA=4.167
NC_035078.1	64880862	.	G	A	.	.	MAF_USDA=4.167
NC_035078.1	64880996	.	A	T	.	.	MAF_INRAE=2.532
NC_035078.1	64880997	.	A	C	.	.	MAF_USDA=8.197
NC_035078.1	64881000	.	T	A	.	.	MAF_INRAE=10.127
NC_035078.1	64881057	.	C	T	.	.	MAF_INRAE=13.924
NC_035078.1	64881070	.	T	C	.	.	MAF_USDA=4.167
NC_035078.1	64881078	.	A	G	.	.	MAF_USDA=9.016
NC_035078.1	64881116	.	A	G	.	.	MAF_INRAE=44.937;MAF_USDA=47.917
NC_035078.1	64881236	.	T	C	.	.	MAF_INRAE=39.241;MAF_USDA=24.706
NC_035078.1	64881298	.	C	T	.	.	MAF_USDA=1.639
NC_035078.1	64881452	.	T	G	.	.	MAF_USDA=3.279
NC_035078.1	64881454	.	A	G	.	.	MAF_INRAE=5.0;MAF_USDA=8.197
NC_035078.1	64881524	.	A	C	.	.	MAF_USDA=36.471
NC_035078.1	64881748	.	C	A	.	.	MAF_USDA=28.824
NC_035078.1	64881856	.	A	T	.	.	MAF_USDA=6.25
NC_035078.1	64881893	.	G	A	.	.	MAF_USDA=5.294
NC_035078.1	64881926	.	T	C	.	.	MAF_USDA=34.706
NC_035078.1	64882014	.	G	A	.	.	MAF_USDA=3.279
NC_035078.1	64882135	.	G	A	.	.	MAF_INRAE=42.405;MAF_USDA=12.941
NC_035078.1	64882182	.	G	T	.	.	MAF_USDA=3.279
NC_035078.1	64882191	.	C	A	.	.	MAF_USDA=36.471
NC_035078.1	64882199	.	G	T	.	.	MAF_INRAE=5.063;MAF_USDA=2.459
NC_035078.1	64882238	.	C	T	.	.	MAF_USDA=2.459
NC_035078.1	64882239	.	G	A	.	.	MAF_USDA=15.574
NC_035078.1	64882258	.	C	T	.	.	MAF_USDA=5.294
NC_035078.1	64882284	.	G	A	.	.	MAF_INRAE=5.696;MAF_USDA=4.098
NC_035078.1	64882359	.	C	T	.	.	MAF_USDA=14.754
NC_035078.1	64882420	.	T	C	.	.	MAF_INRAE=41.772;MAF_USDA=13.529
NC_035078.1	64882436	.	T	G	.	.	MAF_INRAE=41.772;MAF_USDA=13.529
NC_035078.1	64882464	.	G	C	.	.	MAF_INRAE=48.734;MAF_USDA=34.118
NC_035078.1	64882475	.	G	A	.	.	MAF_USDA=4.918
NC_035078.1	64882494	.	A	G	.	.	MAF_USDA=8.197
NC_035078.1	64882551	.	T	C	.	.	MAF_USDA=6.25
NC_035078.1	64882559	.	C	A	.	.	MAF_USDA=1.639
NC_035078.1	64882777	.	C	T	.	.	MAF_USDA=4.167
NC_035078.1	64882803	.	G	A	.	.	MAF_INRAE=24.684
NC_035078.1	64882890	.	C	A	.	.	MAF_USDA=1.639
NC_035078.1	64882918	.	C	T	.	.	MAF_USDA=6.557
NC_035078.1	64882939	.	C	T	.	.	MAF_USDA=14.754
NC_035078.1	64882964	.	G	A	.	.	MAF_INRAE=5.696;MAF_USDA=2.459
NC_035078.1	64883010	.	C	T	.	.	MAF_USDA=3.279
NC_035078.1	64883079	.	G	T	.	.	MAF_USDA=30.0
NC_035078.1	64883100	.	C	A	.	.	MAF_USDA=12.295
NC_035078.1	64883111	.	G	A	.	.	MAF_USDA=6.25
NC_035078.1	64883176	.	A	G	.	.	MAF_USDA=15.882
NC_035078.1	64883185	.	A	T	.	.	MAF_INRAE=13.333;MAF_USDA=25.294
NC_035078.1	64883278	.	G	A	.	.	MAF_INRAE=48.734;MAF_USDA=34.118
NC_035078.1	64883310	.	C	T	.	.	MAF_USDA=6.25
NC_035078.1	64883312	.	T	C	.	.	MAF_USDA=1.639
NC_035078.1	64883320	.	T	C	.	.	MAF_USDA=1.639
NC_035078.1	64883330	.	C	T	.	.	MAF_USDA=2.459
NC_035078.1	64883338	.	C	T	.	.	MAF_USDA=4.918
NC_035078.1	64883347	.	A	G	.	.	MAF_USDA=2.459
NC_035078.1	64883366	.	C	A	.	.	MAF_USDA=1.639
NC_035078.1	64883383	.	G	A	.	.	MAF_INRAE=43.038;MAF_USDA=13.529
NC_035078.1	64883442	.	G	A	.	.	MAF_INRAE=2.532
NC_035078.1	64883520	.	T	C	.	.	MAF_INRAE=8.228;MAF_USDA=48.235
NC_035078.1	64883623	.	G	A	.	.	MAF_USDA=6.25
NC_035078.1	64883784	.	C	T	.	.	MAF_USDA=2.5
NC_035078.1	64883839	.	C	T	.	.	MAF_USDA=6.25
NC_035078.1	64883855	.	T	G	.	.	MAF_USDA=1.695
NC_035078.1	64883904	.	A	G	.	.	MAF_USDA=7.143
NC_035078.1	64883918	.	A	G	.	.	MAF_INRAE=44.304;MAF_USDA=43.452
NC_035078.1	64883952	.	A	G	.	.	MAF_USDA=5.357
NC_035078.1	64884057	.	C	A	.	.	MAF_USDA=2.459
NC_035078.1	64884184	.	G	T	.	.	MAF_USDA=3.279
NC_035078.1	64884207	.	A	C	.	.	MAF_INRAE=5.696;MAF_USDA=41.765
NC_035078.1	64884237	.	A	G	.	.	MAF_INRAE=5.696;MAF_USDA=41.765
NC_035078.1	64884239	.	G	A	.	.	MAF_USDA=1.639
NC_035078.1	64884260	.	A	G	.	.	MAF_INRAE=5.696;MAF_USDA=2.459
NC_035078.1	64884285	.	G	A	.	.	MAF_INRAE=37.975;MAF_USDA=9.412
NC_035078.1	64884286	.	C	A	.	.	MAF_INRAE=35.0;MAF_USDA=8.824
NC_035078.1	64884920	.	G	A	.	.	MAF_USDA=1.667
NC_035078.1	64884942	.	C	T	.	.	MAF_USDA=1.695
NC_035078.1	64884968	.	G	T	.	.	MAF_INRAE=5.696;MAF_USDA=43.976
NC_035078.1	64884976	.	T	A	.	.	MAF_USDA=16.867
NC_035078.1	64885191	.	T	C	.	.	MAF_USDA=38.095
NC_035078.1	64885242	.	A	G	.	.	MAF_INRAE=5.0;MAF_USDA=1.667
NC_035078.1	64885246	.	C	T	.	.	MAF_USDA=2.5
NC_035078.1	64885300	.	C	G	.	.	MAF_USDA=1.667
NC_035078.1	64885417	.	A	T	.	.	MAF_INRAE=30.833;MAF_USDA=8.333
NC_035078.1	64885522	.	T	A	.	.	MAF_INRAE=1.667
NC_035078.1	64885531	.	T	C	.	.	MAF_INRAE=1.667
NC_035078.1	64885556	.	C	A	.	.	MAF_INRAE=5.833;MAF_USDA=5.0
NC_035078.1	64885559	.	C	T	.	.	MAF_INRAE=5.833;MAF_USDA=5.0
NC_035078.1	64885662	.	A	T	.	.	MAF_USDA=5.294
NC_035078.1	64885756	.	T	A	.	.	MAF_USDA=1.639
NC_035078.1	64885849	.	A	C	.	.	MAF_INRAE=5.696;MAF_USDA=48.824
NC_035078.1	64885958	.	G	T	.	.	MAF_USDA=4.706
NC_035078.1	64885968	.	G	T	.	.	MAF_USDA=4.706
NC_035078.1	64885990	.	T	G	.	.	MAF_USDA=14.583
NC_035078.1	64886051	.	A	C	.	.	MAF_USDA=5.294
NC_035078.1	64886053	.	A	G	.	.	MAF_USDA=38.235
NC_035078.1	64886074	.	G	T	.	.	MAF_INRAE=38.608;MAF_USDA=10.588
NC_035078.1	64886108	.	A	T	.	.	MAF_USDA=7.059
NC_035078.1	64886166	.	A	T	.	.	MAF_INRAE=8.333;MAF_USDA=1.639
NC_035078.1	64886186	.	T	C	.	.	MAF_INRAE=13.924
NC_035078.1	64886191	.	C	T	.	.	MAF_USDA=7.059
NC_035078.1	64886242	.	A	C	.	.	MAF_INRAE=5.696;MAF_USDA=47.059
NC_035078.1	64886274	.	T	G	.	.	MAF_USDA=6.557
NC_035078.1	64886414	.	G	T	.	.	MAF_USDA=1.639
NC_035078.1	64886578	.	C	A	.	.	MAF_INRAE=5.696;MAF_USDA=47.647
NC_035078.1	64886826	.	T	A	.	.	MAF_USDA=7.647
NC_035078.1	64886841	.	C	A	.	.	MAF_INRAE=5.696;MAF_USDA=2.459
NC_035078.1	64886922	.	A	G	.	.	MAF_USDA=38.235
NC_035078.1	64886924	.	A	T	.	.	MAF_USDA=7.059
NC_035078.1	64886933	.	A	C	.	.	MAF_USDA=1.639
NC_035078.1	64886937	.	T	G	.	.	MAF_USDA=8.824
NC_035078.1	64886939	.	G	T	.	.	MAF_USDA=14.583
NC_035078.1	64886961	.	T	A	.	.	MAF_USDA=7.059
NC_035078.1	64886995	.	C	T	.	.	MAF_USDA=3.279
NC_035078.1	64887021	.	A	C	.	.	MAF_USDA=8.333
NC_035078.1	64887026	.	C	A	.	.	MAF_USDA=7.059
NC_035078.1	64887053	.	G	C	.	.	MAF_USDA=15.294
NC_035078.1	64887082	.	C	A	.	.	MAF_INRAE=5.696;MAF_USDA=47.647
NC_035078.1	64887086	.	C	A	.	.	MAF_USDA=1.639
NC_035078.1	64887230	.	T	G	.	.	MAF_INRAE=5.696;MAF_USDA=2.459
NC_035078.1	64887260	.	G	T	.	.	MAF_USDA=9.836
NC_035078.1	64887265	.	C	T	.	.	MAF_USDA=6.25
NC_035078.1	64887310	.	T	G	.	.	MAF_USDA=1.639
NC_035078.1	64887353	.	T	C	.	.	MAF_USDA=36.471
NC_035078.1	64887357	.	C	A	.	.	MAF_USDA=4.167
NC_035078.1	64887369	.	A	G	.	.	MAF_USDA=9.412
NC_035078.1	64887499	.	C	T	.	.	MAF_USDA=7.059
NC_035078.1	64887500	.	A	G	.	.	MAF_USDA=7.059
NC_035078.1	64887618	.	G	C	.	.	MAF_USDA=6.471
NC_035078.1	64887651	.	T	C	.	.	MAF_INRAE=2.532;MAF_USDA=4.706
NC_035078.1	64887676	.	G	A	.	.	MAF_USDA=10.417
NC_035078.1	64887736	.	T	A	.	.	MAF_USDA=6.25
NC_035078.1	64887769	.	T	C	.	.	MAF_USDA=2.941
NC_035078.1	64887772	.	C	T	.	.	MAF_INRAE=38.608;MAF_USDA=4.918
NC_035078.1	64887794	.	T	A	.	.	MAF_USDA=2.459
NC_035078.1	64887858	.	T	G	.	.	MAF_USDA=7.059
NC_035078.1	64887910	.	T	G	.	.	MAF_INRAE=5.696;MAF_USDA=2.459
NC_035078.1	64887936	.	G	T	.	.	MAF_USDA=2.353
NC_035078.1	64887946	.	A	C	.	.	MAF_USDA=7.647
NC_035078.1	64887951	.	C	T	.	.	MAF_INRAE=5.263;MAF_USDA=48.824
NC_035078.1	64887966	.	C	T	.	.	MAF_USDA=1.639
NC_035078.1	64887981	.	T	C	.	.	MAF_USDA=2.459
NC_035078.1	64888073	.	C	T	.	.	MAF_USDA=6.25
NC_035078.1	64888093	.	T	A	.	.	MAF_INRAE=5.263;MAF_USDA=2.542
NC_035078.1	64888205	.	C	A	.	.	MAF_USDA=16.393
NC_035078.1	64888222	.	G	A	.	.	MAF_USDA=6.25
NC_035078.1	64888382	.	A	T	.	.	MAF_INRAE=13.291
NC_035078.1	64888610	.	G	A	.	.	MAF_USDA=6.25
NC_035078.1	64888731	.	T	G	.	.	MAF_INRAE=5.696;MAF_USDA=47.647
NC_035078.1	64888792	.	C	T	.	.	MAF_USDA=5.294
NC_035078.1	64888833	.	G	T	.	.	MAF_USDA=36.471
NC_035078.1	64888910	.	C	T	.	.	MAF_USDA=1.639
NC_035078.1	64888966	.	A	C	.	.	MAF_INRAE=12.5;MAF_USDA=15.882
NC_035078.1	64889087	.	C	T	.	.	MAF_USDA=2.941
NC_035078.1	64889120	.	A	G	.	.	MAF_USDA=6.25
NC_035078.1	64889214	.	G	A	.	.	MAF_USDA=1.639
NC_035078.1	64889245	.	T	C	.	.	MAF_USDA=38.824
NC_035078.1	64889374	.	C	T	.	.	MAF_USDA=14.583
NC_035078.1	64889516	.	G	A	.	.	MAF_USDA=10.417
NC_035078.1	64889572	.	T	C	.	.	MAF_USDA=8.333
NC_035078.1	64889584	.	T	G	.	.	MAF_INRAE=12.5;MAF_USDA=41.667
NC_035078.1	64889598	.	C	G	.	.	MAF_INRAE=5.833
NC_035078.1	64889652	.	A	C	.	.	MAF_USDA=16.667
NC_035078.1	64890960	.	G	C	.	.	MAF_USDA=43.75
NC_035078.1	64890991	.	G	T	.	.	MAF_USDA=12.5
NC_035078.1	64891008	.	T	A	.	.	MAF_USDA=12.5
NC_035078.1	64891029	.	T	A	.	.	MAF_USDA=8.333
NC_035078.1	64891174	.	T	A	.	.	MAF_USDA=6.627
NC_035078.1	64891185	.	G	T	.	.	MAF_USDA=1.695
NC_035078.1	64891245	.	A	G	.	.	MAF_INRAE=26.582;MAF_USDA=7.738
NC_035078.1	64891271	.	C	T	.	.	MAF_INRAE=44.937;MAF_USDA=13.095
NC_035078.1	64891283	.	G	A	.	.	MAF_USDA=35.714
NC_035078.1	64891290	.	C	G	.	.	MAF_USDA=14.583
NC_035078.1	64891297	.	T	A	.	.	MAF_INRAE=6.667;MAF_USDA=44.048
NC_035078.1	64891357	.	A	G	.	.	MAF_USDA=6.471
NC_035078.1	64891370	.	T	C	.	.	MAF_USDA=2.459
NC_035078.1	64891403	.	C	T	.	.	MAF_INRAE=5.063;MAF_USDA=2.459
NC_035078.1	64891405	.	G	T	.	.	MAF_USDA=1.639
NC_035078.1	64891406	.	A	T	.	.	MAF_USDA=1.639
NC_035078.1	64891419	.	A	C	.	.	MAF_USDA=2.459
NC_035078.1	64891435	.	G	A	.	.	MAF_USDA=7.059
NC_035078.1	64891443	.	G	T	.	.	MAF_USDA=2.5
NC_035078.1	64891461	.	C	A	.	.	MAF_USDA=7.059
NC_035078.1	64891506	.	A	C	.	.	MAF_USDA=7.647
NC_035078.1	64891508	.	G	T	.	.	MAF_INRAE=5.696;MAF_USDA=47.059
NC_035078.1	64891538	.	G	C	.	.	MAF_USDA=1.639
NC_035078.1	64891566	.	C	A	.	.	MAF_USDA=37.059
NC_035078.1	64891611	.	C	T	.	.	MAF_INRAE=5.263;MAF_USDA=4.706
NC_035078.1	64891638	.	A	G	.	.	MAF_USDA=4.918
NC_035078.1	64891688	.	C	A	.	.	MAF_USDA=6.25
NC_035078.1	64891720	.	G	T	.	.	MAF_USDA=6.471
NC_035078.1	64891727	.	G	T	.	.	MAF_USDA=6.25
NC_035078.1	64891835	.	A	G	.	.	MAF_USDA=16.471
NC_035078.1	64891860	.	T	C	.	.	MAF_USDA=6.25
NC_035078.1	64891885	.	C	T	.	.	MAF_INRAE=5.696;MAF_USDA=4.098
NC_035078.1	64891981	.	G	A	.	.	MAF_USDA=6.25
NC_035078.1	64892037	.	A	C	.	.	MAF_INRAE=5.696;MAF_USDA=41.765
NC_035078.1	64892090	.	A	G	.	.	MAF_USDA=17.647
NC_035078.1	64892245	.	T	C	.	.	MAF_INRAE=5.696;MAF_USDA=2.459
NC_035078.1	64892324	.	G	A	.	.	MAF_USDA=5.738
NC_035078.1	64892327	.	G	A	.	.	MAF_INRAE=5.696;MAF_USDA=2.459
NC_035078.1	64892355	.	C	T	.	.	MAF_INRAE=5.696;MAF_USDA=2.459
NC_035078.1	64892426	.	A	G	.	.	MAF_USDA=1.639
NC_035078.1	64892693	.	A	T	.	.	MAF_INRAE=13.333;MAF_USDA=23.81
NC_035078.1	64892748	.	T	G	.	.	MAF_INRAE=5.696;MAF_USDA=2.459
NC_035078.1	64892774	.	A	T	.	.	MAF_USDA=2.459
NC_035078.1	64892795	.	T	C	.	.	MAF_USDA=2.459
NC_035078.1	64892925	.	C	A	.	.	MAF_INRAE=32.278;MAF_USDA=3.279
NC_035078.1	64892935	.	T	A	.	.	MAF_USDA=49.18
NC_035078.1	64893081	.	C	T	.	.	MAF_INRAE=2.532;MAF_USDA=4.706
NC_035078.1	64893098	.	G	A	.	.	MAF_INRAE=5.063;MAF_USDA=3.279
NC_035078.1	64893145	.	T	C	.	.	MAF_USDA=1.639
NC_035078.1	64893150	.	C	T	.	.	MAF_INRAE=5.696
NC_035078.1	64893181	.	G	A	.	.	MAF_USDA=17.647
NC_035078.1	64893238	.	G	A	.	.	MAF_INRAE=13.291
NC_035078.1	64893264	.	C	T	.	.	MAF_INRAE=5.696;MAF_USDA=2.459
NC_035078.1	64893287	.	A	C	.	.	MAF_USDA=6.25
NC_035078.1	64893431	.	G	A	.	.	MAF_INRAE=2.532;MAF_USDA=4.706
NC_035078.1	64893496	.	T	G	.	.	MAF_USDA=6.25
NC_035078.1	64893497	.	G	T	.	.	MAF_USDA=6.25
NC_035078.1	64893503	.	T	C	.	.	MAF_USDA=1.639
NC_035078.1	64893517	.	A	G	.	.	MAF_INRAE=5.696;MAF_USDA=2.459
NC_035078.1	64893552	.	C	T	.	.	MAF_USDA=1.639
NC_035078.1	64893612	.	C	A	.	.	MAF_INRAE=13.333;MAF_USDA=23.529
NC_035078.1	64893620	.	C	A	.	.	MAF_USDA=1.639
NC_035078.1	64893779	.	G	T	.	.	MAF_USDA=38.235
NC_035078.1	64893817	.	G	T	.	.	MAF_USDA=38.824
NC_035078.1	64893949	.	G	A	.	.	MAF_USDA=4.706
NC_035078.1	64893956	.	G	A	.	.	MAF_USDA=4.167
NC_035078.1	64894430	.	C	T	.	.	MAF_USDA=41.071
NC_035078.1	64894465	.	T	C	.	.	MAF_INRAE=2.5
NC_035078.1	64894523	.	A	G	.	.	MAF_INRAE=47.5;MAF_USDA=10.588
NC_035078.1	64894529	.	G	A	.	.	MAF_USDA=32.353
NC_035078.1	64894877	.	T	G	.	.	MAF_USDA=38.824
NC_035078.1	64894906	.	G	A	.	.	MAF_USDA=38.235
NC_035078.1	64895007	.	A	C	.	.	MAF_INRAE=43.038;MAF_USDA=11.765
NC_035078.1	64895031	.	C	G	.	.	MAF_INRAE=5.696;MAF_USDA=2.459
NC_035078.1	64895066	.	C	T	.	.	MAF_USDA=38.235
NC_035078.1	64895099	.	C	T	.	.	MAF_USDA=5.294
NC_035078.1	64895126	.	G	A	.	.	MAF_INRAE=24.051
NC_035078.1	64895134	.	C	T	.	.	MAF_USDA=4.167
NC_035078.1	64895209	.	A	G	.	.	MAF_INRAE=5.696
NC_035078.1	64895233	.	C	T	.	.	MAF_INRAE=43.038;MAF_USDA=11.176
NC_035078.1	64895276	.	C	A	.	.	MAF_USDA=2.459
NC_035078.1	64895286	.	C	T	.	.	MAF_USDA=3.279
NC_035078.1	64895468	.	C	G	.	.	MAF_INRAE=5.696;MAF_USDA=40.0
NC_035078.1	64895493	.	C	A	.	.	MAF_INRAE=2.532
NC_035078.1	64895501	.	C	A	.	.	MAF_USDA=3.279
NC_035078.1	64895509	.	C	T	.	.	MAF_USDA=3.279
NC_035078.1	64895518	.	G	A	.	.	MAF_USDA=2.459
NC_035078.1	64895557	.	C	G	.	.	MAF_INRAE=13.333;MAF_USDA=23.529
NC_035078.1	64895672	.	C	A	.	.	MAF_INRAE=2.532;MAF_USDA=4.706
NC_035078.1	64895683	.	T	A	.	.	MAF_INRAE=13.333;MAF_USDA=23.529
NC_035078.1	64895697	.	G	A	.	.	MAF_INRAE=5.696;MAF_USDA=4.918
NC_035078.1	64895752	.	A	C	.	.	MAF_USDA=38.235
NC_035078.1	64895763	.	A	T	.	.	MAF_USDA=38.824
NC_035078.1	64895776	.	A	C	.	.	MAF_USDA=38.235
NC_035078.1	64895961	.	T	A	.	.	MAF_USDA=1.765
NC_035078.1	64895979	.	C	T	.	.	MAF_USDA=4.167
NC_035078.1	64895982	.	A	G	.	.	MAF_USDA=7.377
NC_035078.1	64895998	.	T	G	.	.	MAF_INRAE=42.405;MAF_USDA=11.765
NC_035078.1	64896073	.	C	A	.	.	MAF_USDA=2.459
NC_035078.1	64896078	.	G	A	.	.	MAF_USDA=38.235
NC_035078.1	64896137	.	A	T	.	.	MAF_USDA=45.902
NC_035078.1	64896167	.	G	C	.	.	MAF_INRAE=38.608;MAF_USDA=10.656
NC_035078.1	64896225	.	G	A	.	.	MAF_USDA=38.235
NC_035078.1	64896333	.	A	T	.	.	MAF_USDA=8.197
NC_035078.1	64896338	.	G	A	.	.	MAF_USDA=2.459
NC_035078.1	64896355	.	G	T	.	.	MAF_INRAE=20.0;MAF_USDA=22.941
NC_035078.1	64896373	.	G	A	.	.	MAF_USDA=3.279
NC_035078.1	64896449	.	T	G	.	.	MAF_USDA=1.639
NC_035078.1	64896468	.	A	C	.	.	MAF_USDA=6.25
NC_035078.1	64896527	.	A	C	.	.	MAF_USDA=4.167
NC_035078.1	64896608	.	G	A	.	.	MAF_USDA=7.647
NC_035078.1	64896613	.	G	A	.	.	MAF_INRAE=8.333;MAF_USDA=1.639
NC_035078.1	64896714	.	C	T	.	.	MAF_USDA=38.235
NC_035078.1	64896719	.	A	T	.	.	MAF_INRAE=7.5
NC_035078.1	64896747	.	G	A	.	.	MAF_USDA=36.471
NC_035078.1	64896757	.	C	T	.	.	MAF_INRAE=8.333;MAF_USDA=1.639
NC_035078.1	64896758	.	T	C	.	.	MAF_USDA=37.647
NC_035078.1	64896761	.	C	G	.	.	MAF_USDA=37.647
NC_035078.1	64896801	.	T	A	.	.	MAF_USDA=1.639
NC_035078.1	64896849	.	C	G	.	.	MAF_USDA=3.279
NC_035078.1	64896901	.	A	G	.	.	MAF_USDA=1.639
NC_035078.1	64896980	.	G	T	.	.	MAF_INRAE=15.789
NC_035078.1	64897030	.	G	A	.	.	MAF_USDA=1.639
NC_035078.1	64897067	.	T	G	.	.	MAF_USDA=2.459
NC_035078.1	64897096	.	C	A	.	.	MAF_USDA=2.459
NC_035078.1	64897134	.	G	T	.	.	MAF_USDA=2.459
NC_035078.1	64897392	.	G	T	.	.	MAF_INRAE=17.722;MAF_USDA=22.941
NC_035078.1	64897511	.	T	A	.	.	MAF_USDA=38.235
NC_035078.1	64897683	.	C	G	.	.	MAF_USDA=9.836
NC_035078.1	64897716	.	G	A	.	.	MAF_USDA=37.059
NC_035078.1	64897719	.	A	C	.	.	MAF_USDA=39.412
NC_035078.1	64897767	.	G	C	.	.	MAF_USDA=1.765
NC_035078.1	64897814	.	C	A	.	.	MAF_USDA=2.459
NC_035078.1	64897870	.	T	G	.	.	MAF_USDA=37.647
NC_035078.1	64897911	.	G	C	.	.	MAF_INRAE=5.696;MAF_USDA=2.459
NC_035078.1	64897971	.	G	T	.	.	MAF_USDA=37.647
NC_035078.1	64898061	.	G	A	.	.	MAF_USDA=6.25
NC_035078.1	64898102	.	T	G	.	.	MAF_USDA=38.824
NC_035078.1	64898111	.	T	G	.	.	MAF_INRAE=38.608;MAF_USDA=7.377
NC_035078.1	64898268	.	C	A	.	.	MAF_INRAE=15.823;MAF_USDA=27.059
NC_035078.1	64898388	.	G	T	.	.	MAF_USDA=2.459
NC_035078.1	64898393	.	G	A	.	.	MAF_USDA=37.059
NC_035078.1	64898480	.	A	C	.	.	MAF_USDA=41.176
NC_035078.1	64900032	.	T	G	.	.	MAF_USDA=37.647
NC_035078.1	64900080	.	G	A	.	.	MAF_USDA=4.167
NC_035078.1	64900093	.	A	C	.	.	MAF_USDA=5.294
NC_035078.1	64900101	.	T	C	.	.	MAF_USDA=2.459
NC_035078.1	64900193	.	G	A	.	.	MAF_INRAE=18.354;MAF_USDA=21.176
NC_035078.1	64900256	.	C	A	.	.	MAF_USDA=2.459
NC_035078.1	64900325	.	G	A	.	.	MAF_INRAE=43.038;MAF_USDA=10.0
NC_035078.1	64900365	.	G	T	.	.	MAF_USDA=4.098
NC_035078.1	64900391	.	C	A	.	.	MAF_USDA=38.235
NC_035078.1	64900407	.	C	T	.	.	MAF_USDA=6.25
NC_035078.1	64900428	.	G	A	.	.	MAF_USDA=3.529
NC_035078.1	64900499	.	G	T	.	.	MAF_USDA=2.459
NC_035078.1	64900574	.	T	G	.	.	MAF_USDA=2.459
NC_035078.1	64900611	.	C	T	.	.	MAF_INRAE=15.19;MAF_USDA=24.706
NC_035078.1	64900701	.	T	C	.	.	MAF_USDA=1.639
NC_035078.1	64901015	.	G	T	.	.	MAF_USDA=38.824
NC_035078.1	64901145	.	C	A	.	.	MAF_USDA=2.459
NC_035078.1	64901156	.	G	T	.	.	MAF_USDA=7.377
NC_035078.1	64901208	.	T	A	.	.	MAF_INRAE=15.823;MAF_USDA=25.294
NC_035078.1	64901265	.	G	T	.	.	MAF_INRAE=24.684
NC_035078.1	64901295	.	G	A	.	.	MAF_USDA=4.167
NC_035078.1	64901306	.	A	C	.	.	MAF_USDA=38.235
NC_035078.1	64901324	.	G	A	.	.	MAF_INRAE=2.532
NC_035078.1	64901339	.	G	A	.	.	MAF_USDA=10.656
NC_035078.1	64901435	.	A	G	.	.	MAF_USDA=41.176
NC_035078.1	64901445	.	A	T	.	.	MAF_USDA=8.197
NC_035078.1	64901492	.	G	T	.	.	MAF_USDA=4.167
NC_035078.1	64901592	.	C	A	.	.	MAF_USDA=38.235
NC_035078.1	64901607	.	G	A	.	.	MAF_USDA=37.647
NC_035078.1	64901743	.	C	A	.	.	MAF_USDA=5.294
NC_035078.1	64901748	.	T	G	.	.	MAF_USDA=38.824
NC_035078.1	64901856	.	C	A	.	.	MAF_USDA=1.639
NC_035078.1	64901890	.	C	T	.	.	MAF_INRAE=2.532;MAF_USDA=4.118
NC_035078.1	64902007	.	A	G	.	.	MAF_INRAE=13.333;MAF_USDA=7.647
NC_035078.1	64902051	.	A	G	.	.	MAF_USDA=8.333
NC_035078.1	64902057	.	A	G	.	.	MAF_USDA=38.095
NC_035078.1	64902071	.	C	A	.	.	MAF_USDA=39.286
NC_035078.1	64902266	.	T	A	.	.	MAF_USDA=37.647
NC_035078.1	64902301	.	C	T	.	.	MAF_USDA=6.25
NC_035078.1	64902358	.	T	A	.	.	MAF_USDA=38.235
NC_035078.1	64902422	.	G	C	.	.	MAF_USDA=6.557
NC_035078.1	64902434	.	A	G	.	.	MAF_USDA=3.279
NC_035078.1	64902554	.	G	A	.	.	MAF_USDA=38.235
NC_035078.1	64902571	.	C	A	.	.	MAF_USDA=38.824
NC_035078.1	64902607	.	T	G	.	.	MAF_USDA=39.286
NC_035078.1	64902642	.	C	G	.	.	MAF_INRAE=13.333;MAF_USDA=23.529
NC_035078.1	64902662	.	C	T	.	.	MAF_USDA=2.459
NC_035078.1	64902721	.	T	C	.	.	MAF_USDA=1.639
NC_035078.1	64902763	.	T	G	.	.	MAF_USDA=1.639
NC_035078.1	64902943	.	G	A	.	.	MAF_USDA=38.824
NC_035078.1	64903015	.	A	G	.	.	MAF_USDA=2.459
NC_035078.1	64903287	.	G	A	.	.	MAF_INRAE=18.354;MAF_USDA=22.941
NC_035078.1	64903388	.	C	G	.	.	MAF_USDA=38.824
NC_035078.1	64903390	.	G	A	.	.	MAF_USDA=38.824
NC_035078.1	64903391	.	A	G	.	.	MAF_USDA=38.824
NC_035078.1	64903393	.	C	T	.	.	MAF_USDA=38.824
NC_035078.1	64903394	.	T	G	.	.	MAF_USDA=38.824
NC_035078.1	64903400	.	C	A	.	.	MAF_USDA=2.459
NC_035078.1	64903422	.	G	T	.	.	MAF_USDA=6.25
NC_035078.1	64903479	.	T	C	.	.	MAF_USDA=38.235
NC_035078.1	64903510	.	G	A	.	.	MAF_USDA=2.941
NC_035078.1	64903572	.	C	A	.	.	MAF_INRAE=5.696
NC_035078.1	64903610	.	T	C	.	.	MAF_USDA=38.824
NC_035078.1	64903620	.	A	C	.	.	MAF_USDA=2.459
NC_035078.1	64903692	.	G	T	.	.	MAF_USDA=4.098
NC_035078.1	64903721	.	C	A	.	.	MAF_USDA=38.824
NC_035078.1	64903755	.	C	A	.	.	MAF_INRAE=5.696
NC_035078.1	64903797	.	A	T	.	.	MAF_USDA=14.583
NC_035078.1	64904016	.	C	T	.	.	MAF_USDA=4.167
NC_035078.1	64904118	.	CA	CC	.	.	MAF_USDA=10.417
NC_035078.1	64904119	.	A	C	.	.	MAF_USDA=48.361
NC_035078.1	64904401	.	T	A	.	.	MAF_USDA=38.235
NC_035078.1	64904435	.	C	T	.	.	MAF_USDA=8.333
NC_035078.1	64904608	.	C	A	.	.	MAF_USDA=7.377
NC_035078.1	64904712	.	C	A	.	.	MAF_USDA=5.294
NC_035078.1	64904786	.	A	G	.	.	MAF_USDA=5.294
NC_035078.1	64904920	.	C	G	.	.	MAF_USDA=8.197
NC_035078.1	64904937	.	C	T	.	.	MAF_USDA=4.918
NC_035078.1	64904967	.	C	T	.	.	MAF_USDA=2.941
NC_035078.1	64905003	.	A	C	.	.	MAF_USDA=38.824
NC_035078.1	64905089	.	C	G	.	.	MAF_USDA=2.459
NC_035078.1	64905163	.	A	C	.	.	MAF_USDA=38.824
NC_035078.1	64905180	.	T	A	.	.	MAF_INRAE=5.263;MAF_USDA=6.471
NC_035078.1	64905304	.	T	G	.	.	MAF_USDA=1.639
NC_035078.1	64905352	.	G	T	.	.	MAF_USDA=6.25
NC_035078.1	64905475	.	C	A	.	.	MAF_USDA=2.5
NC_035078.1	64905533	.	C	A	.	.	MAF_USDA=36.145
NC_035078.1	64906128	.	G	C	.	.	MAF_USDA=39.286
NC_035078.1	64906130	.	T	C	.	.	MAF_USDA=40.476
NC_035078.1	64906334	.	A	C	.	.	MAF_USDA=38.69
NC_035078.1	64906410	.	A	G	.	.	MAF_USDA=12.941
NC_035078.1	64906428	.	T	C	.	.	MAF_USDA=1.639
NC_035078.1	64906434	.	A	C	.	.	MAF_INRAE=5.263;MAF_USDA=16.667
NC_035078.1	64906604	.	G	A	.	.	MAF_USDA=38.824
NC_035078.1	64906653	.	C	T	.	.	MAF_INRAE=26.582;MAF_USDA=8.235
NC_035078.1	64906661	.	G	T	.	.	MAF_USDA=40.0
NC_035078.1	64906673	.	T	C	.	.	MAF_USDA=1.639
NC_035078.1	64906675	.	G	A	.	.	MAF_USDA=1.639
NC_035078.1	64906768	.	G	A	.	.	MAF_INRAE=8.333;MAF_USDA=7.059
NC_035078.1	64906779	.	T	C	.	.	MAF_USDA=38.824
NC_035078.1	64906784	.	T	A	.	.	MAF_USDA=7.059
NC_035078.1	64906835	.	C	T	.	.	MAF_USDA=1.639
NC_035078.1	64906867	.	T	G	.	.	MAF_USDA=39.412
NC_035078.1	64906888	.	T	C	.	.	MAF_USDA=39.412
NC_035078.1	64906983	.	T	C	.	.	MAF_USDA=1.639
NC_035078.1	64907097	.	C	A	.	.	MAF_USDA=1.639
NC_035078.1	64907179	.	C	T	.	.	MAF_INRAE=2.532;MAF_USDA=11.765
NC_035078.1	64907188	.	C	T	.	.	MAF_USDA=2.459
NC_035078.1	64907224	.	C	T	.	.	MAF_INRAE=8.333;MAF_USDA=8.824
NC_035078.1	64907231	.	C	T	.	.	MAF_USDA=5.294
NC_035078.1	64907284	.	G	T	.	.	MAF_INRAE=5.696;MAF_USDA=2.459
NC_035078.1	64907307	.	T	A	.	.	MAF_USDA=2.459
NC_035078.1	64907311	.	A	T	.	.	MAF_USDA=6.25
NC_035078.1	64907354	.	T	C	.	.	MAF_USDA=2.459
NC_035078.1	64907374	.	T	A	.	.	MAF_INRAE=8.333
NC_035078.1	64907375	.	T	A	.	.	MAF_INRAE=22.152
NC_035078.1	64907534	.	G	T	.	.	MAF_INRAE=8.333;MAF_USDA=6.471
NC_035078.1	64907582	.	C	T	.	.	MAF_USDA=14.583
NC_035078.1	64907598	.	T	C	.	.	MAF_USDA=2.459
NC_035078.1	64907608	.	C	T	.	.	MAF_USDA=6.25
NC_035078.1	64907621	.	T	C	.	.	MAF_USDA=2.459
NC_035078.1	64907761	.	C	T	.	.	MAF_USDA=38.095
NC_035078.1	64907946	.	T	A	.	.	MAF_USDA=14.583
NC_035078.1	64908016	.	G	A	.	.	MAF_INRAE=32.911;MAF_USDA=6.25
NC_035078.1	64908023	.	T	C	.	.	MAF_USDA=1.639
NC_035078.1	64908049	.	A	G	.	.	MAF_USDA=2.459
NC_035078.1	64908055	.	G	A	.	.	MAF_USDA=1.639
NC_035078.1	64908077	.	A	C	.	.	MAF_USDA=1.639
NC_035078.1	64908078	.	A	G	.	.	MAF_USDA=1.639
NC_035078.1	64908132	.	A	G	.	.	MAF_USDA=37.059
NC_035078.1	64908193	.	A	G	.	.	MAF_USDA=3.529
NC_035078.1	64908286	.	C	T	.	.	MAF_INRAE=25.316;MAF_USDA=3.279
NC_035078.1	64908297	.	CG	CA	.	.	MAF_USDA=4.167
NC_035078.1	64908344	.	C	T	.	.	MAF_USDA=5.738
NC_035078.1	64908489	.	C	T	.	.	MAF_INRAE=15.823;MAF_USDA=18.824
NC_035078.1	64908645	.	C	T	.	.	MAF_USDA=1.639
NC_035078.1	64908722	.	T	G	.	.	MAF_INRAE=5.696
NC_035078.1	64908947	.	A	C	.	.	MAF_USDA=2.459
NC_035078.1	64909011	.	C	T	.	.	MAF_USDA=7.377
NC_035078.1	64909035	.	A	T	.	.	MAF_USDA=2.459
NC_035078.1	64909051	.	C	A	.	.	MAF_INRAE=16.456;MAF_USDA=6.471
NC_035078.1	64909172	.	T	A	.	.	MAF_USDA=14.583
NC_035078.1	64909175	.	G	T	.	.	MAF_INRAE=34.177;MAF_USDA=21.176
NC_035078.1	64909207	.	T	G	.	.	MAF_INRAE=16.456;MAF_USDA=6.471
NC_035078.1	64909237	.	G	T	.	.	MAF_USDA=5.738
NC_035078.1	64909256	.	C	T	.	.	MAF_INRAE=5.696;MAF_USDA=38.235
NC_035078.1	64909281	.	G	T	.	.	MAF_USDA=8.235
NC_035078.1	64909293	.	A	G	.	.	MAF_USDA=2.459
NC_035078.1	64909404	.	C	A	.	.	MAF_USDA=4.167
NC_035078.1	64909444	.	G	A	.	.	MAF_USDA=2.459
NC_035078.1	64909458	.	G	T	.	.	MAF_INRAE=8.333;MAF_USDA=3.279
NC_035078.1	64909543	.	G	A	.	.	MAF_INRAE=15.789
NC_035078.1	64909584	.	A	T	.	.	MAF_INRAE=5.696;MAF_USDA=39.412
NC_035078.1	64909620	.	C	T	.	.	MAF_INRAE=29.114;MAF_USDA=15.882
NC_035078.1	64909717	.	G	C	.	.	MAF_USDA=3.279
NC_035078.1	64909754	.	G	A	.	.	MAF_USDA=5.882
NC_035078.1	64909802	.	C	T	.	.	MAF_USDA=7.377
NC_035078.1	64909810	.	C	T	.	.	MAF_USDA=38.824
NC_035078.1	64909855	.	G	A	.	.	MAF_INRAE=5.696;MAF_USDA=40.588
NC_035078.1	64909879	.	T	C	.	.	MAF_INRAE=5.696;MAF_USDA=39.412
NC_035078.1	64909907	.	G	A	.	.	MAF_USDA=2.459
NC_035078.1	64910061	.	C	A	.	.	MAF_INRAE=33.544;MAF_USDA=5.882
NC_035078.1	64910167	.	G	A	.	.	MAF_INRAE=22.785;MAF_USDA=50.0
NC_035078.1	64910197	.	G	C	.	.	MAF_USDA=18.235
NC_035078.1	64910205	.	C	T	.	.	MAF_INRAE=5.696;MAF_USDA=39.412
NC_035078.1	64910206	.	G	A	.	.	MAF_INRAE=11.667
NC_035078.1	64910231	.	C	G	.	.	MAF_INRAE=33.544;MAF_USDA=6.471
NC_035078.1	64910248	.	G	C	.	.	MAF_USDA=2.459
NC_035078.1	64910316	.	C	A	.	.	MAF_USDA=8.333
NC_035078.1	64910355	.	C	T	.	.	MAF_USDA=17.059
NC_035078.1	64910377	.	A	T	.	.	MAF_USDA=15.882
NC_035078.1	64910465	.	C	T	.	.	MAF_INRAE=2.532;MAF_USDA=6.25
NC_035078.1	64910469	.	T	C	.	.	MAF_USDA=2.459
NC_035078.1	64910470	.	C	T	.	.	MAF_USDA=38.235
NC_035078.1	64910517	.	G	A	.	.	MAF_USDA=2.459
NC_035078.1	64910660	.	G	T	.	.	MAF_USDA=2.459
NC_035078.1	64910679	.	C	T	.	.	MAF_USDA=2.459
NC_035078.1	64910707	.	C	G	.	.	MAF_INRAE=16.456;MAF_USDA=6.471
NC_035078.1	64910807	.	A	G	.	.	MAF_INRAE=6.329;MAF_USDA=39.412
NC_035078.1	64910893	.	A	C	.	.	MAF_INRAE=5.696
NC_035078.1	64910955	.	G	A	.	.	MAF_INRAE=7.5;MAF_USDA=4.918
NC_035078.1	64911130	.	G	T	.	.	MAF_INRAE=24.684
NC_035078.1	64911414	.	A	C	.	.	MAF_INRAE=23.333
NC_035078.1	64911422	.	G	A	.	.	MAF_INRAE=5.063
NC_035078.1	64911429	.	G	A	.	.	MAF_INRAE=31.667
NC_035078.1	64911534	.	G	C	.	.	MAF_INRAE=15.823;MAF_USDA=5.294
NC_035078.1	64911634	.	T	C	.	.	MAF_INRAE=6.329;MAF_USDA=41.176
NC_035078.1	64911759	.	T	C	.	.	MAF_USDA=3.279
NC_035078.1	64911760	.	G	A	.	.	MAF_INRAE=1.667;MAF_USDA=5.882
NC_035078.1	64911793	.	G	A	.	.	MAF_USDA=3.279
NC_035078.1	64912131	.	G	T	.	.	MAF_USDA=1.639
NC_035078.1	64912173	.	C	T	.	.	MAF_INRAE=2.532;MAF_USDA=4.706
NC_035078.1	64912187	.	T	A	.	.	MAF_INRAE=5.696;MAF_USDA=1.639
NC_035078.1	64912254	.	C	A	.	.	MAF_USDA=8.824
NC_035078.1	64912257	.	T	C	.	.	MAF_USDA=2.459
NC_035078.1	64912330	.	T	C	.	.	MAF_USDA=1.639
NC_035078.1	64912437	.	G	A	.	.	MAF_INRAE=22.785;MAF_USDA=45.294
NC_035078.1	64912476	.	C	G	.	.	MAF_USDA=46.721
NC_035078.1	64912511	.	C	T	.	.	MAF_INRAE=11.667
NC_035078.1	64912518	.	A	G	.	.	MAF_USDA=1.639
NC_035078.1	64912539	.	A	C	.	.	MAF_USDA=15.574
NC_035078.1	64912588	.	G	A	.	.	MAF_INRAE=3.333
NC_035078.1	64912613	.	G	A	.	.	MAF_INRAE=2.532;MAF_USDA=2.353
NC_035078.1	64912635	.	G	T	.	.	MAF_INRAE=12.5;MAF_USDA=8.235
NC_035078.1	64912705	.	G	T	.	.	MAF_USDA=1.639
NC_035078.1	64912710	.	G	A	.	.	MAF_USDA=1.639
NC_035078.1	64912731	.	G	T	.	.	MAF_USDA=1.639
NC_035078.1	64912747	.	G	T	.	.	MAF_INRAE=20.833;MAF_USDA=1.639
NC_035078.1	64912758	.	G	C	.	.	MAF_USDA=8.333
NC_035078.1	64912790	.	G	T	.	.	MAF_INRAE=43.671;MAF_USDA=38.235
NC_035078.1	64912809	.	A	G	.	.	MAF_USDA=35.294
NC_035078.1	64912815	.	C	T	.	.	MAF_INRAE=5.696;MAF_USDA=1.639
NC_035078.1	64912829	.	T	G	.	.	MAF_USDA=4.167
NC_035078.1	64912886	.	G	T	.	.	MAF_INRAE=1.667
NC_035078.1	64912901	.	C	T	.	.	MAF_INRAE=1.667
NC_035078.1	64912902	.	A	G	.	.	MAF_INRAE=1.667
NC_035078.1	64912946	.	A	C	.	.	MAF_INRAE=20.833;MAF_USDA=1.639
NC_035078.1	64912948	.	T	C	.	.	MAF_INRAE=1.667
NC_035078.1	64912955	.	T	C	.	.	MAF_INRAE=1.667
NC_035078.1	64912956	.	G	A	.	.	MAF_USDA=6.25
NC_035078.1	64912984	.	A	T	.	.	MAF_INRAE=48.333;MAF_USDA=37.5
NC_035078.1	64912990	.	A	G	.	.	MAF_USDA=2.5
NC_035078.1	64913039	.	A	C	.	.	MAF_INRAE=6.329;MAF_USDA=42.262
NC_035078.1	64913084	.	A	C	.	.	MAF_INRAE=12.5;MAF_USDA=9.524
NC_035078.1	64913163	.	T	C	.	.	MAF_INRAE=8.333;MAF_USDA=4.918
NC_035078.1	64913167	.	A	G	.	.	MAF_USDA=8.333
NC_035078.1	64913298	.	A	C	.	.	MAF_USDA=4.348
NC_035078.1	64913369	.	A	T	.	.	MAF_USDA=6.25
NC_035078.1	64913442	.	T	A	.	.	MAF_INRAE=7.595
NC_035078.1	64913517	.	T	G	.	.	MAF_INRAE=5.696
NC_035078.1	64913705	.	G	T	.	.	MAF_INRAE=2.532;MAF_USDA=16.667
NC_035078.1	64913766	.	C	T	.	.	MAF_USDA=4.167
NC_035078.1	64913811	.	G	A	.	.	MAF_INRAE=5.696
NC_035078.1	64913865	.	T	C	.	.	MAF_USDA=4.167
NC_035078.1	64913931	.	C	T	.	.	MAF_INRAE=5.696
NC_035078.1	64913999	.	T	C	.	.	MAF_INRAE=5.696;MAF_USDA=39.412
NC_035078.1	64914041	.	T	A	.	.	MAF_USDA=38.235
NC_035078.1	64914043	.	A	C	.	.	MAF_USDA=2.459
NC_035078.1	64914098	.	A	T	.	.	MAF_INRAE=2.532
NC_035078.1	64914166	.	C	G	.	.	MAF_USDA=1.639
NC_035078.1	64914205	.	G	A	.	.	MAF_USDA=2.459
NC_035078.1	64914255	.	C	T	.	.	MAF_USDA=6.557
NC_035078.1	64914302	.	G	A	.	.	MAF_USDA=1.639
NC_035078.1	64914323	.	C	G	.	.	MAF_USDA=3.279
NC_035078.1	64914388	.	C	T	.	.	MAF_INRAE=34.177;MAF_USDA=14.706
NC_035078.1	64914389	.	A	T	.	.	MAF_INRAE=36.667;MAF_USDA=14.706
NC_035078.1	64914405	.	A	G	.	.	MAF_INRAE=8.333;MAF_USDA=3.279
NC_035078.1	64914528	.	T	A	.	.	MAF_INRAE=5.696;MAF_USDA=39.412
NC_035078.1	64914561	.	G	T	.	.	MAF_INRAE=5.696;MAF_USDA=8.333
NC_035078.1	64914626	.	T	A	.	.	MAF_INRAE=8.861;MAF_USDA=49.412
NC_035078.1	64914760	.	T	G	.	.	MAF_USDA=4.098
NC_035078.1	64914823	.	G	A	.	.	MAF_INRAE=26.582;MAF_USDA=12.941
NC_035078.1	64914839	.	A	C	.	.	MAF_USDA=3.279
NC_035078.1	64914917	.	G	C	.	.	MAF_USDA=18.824
NC_035078.1	64914923	.	G	C	.	.	MAF_INRAE=2.532
NC_035078.1	64914948	.	G	T	.	.	MAF_USDA=9.412
NC_035078.1	64914971	.	C	T	.	.	MAF_INRAE=12.5;MAF_USDA=11.31
NC_035078.1	64915097	.	A	C	.	.	MAF_INRAE=6.329;MAF_USDA=42.353
NC_035078.1	64915192	.	G	A	.	.	MAF_INRAE=5.696;MAF_USDA=40.0
NC_035078.1	64915208	.	G	A	.	.	MAF_INRAE=5.696;MAF_USDA=1.639
NC_035078.1	64916960	.	G	T	.	.	MAF_USDA=2.459
NC_035078.1	64917066	.	G	C	.	.	MAF_USDA=5.294
NC_035078.1	64917141	.	T	C	.	.	MAF_INRAE=5.696;MAF_USDA=38.824
NC_035078.1	64917206	.	G	T	.	.	MAF_USDA=18.235
NC_035078.1	64917244	.	A	T	.	.	MAF_USDA=3.279
NC_035078.1	64917303	.	G	T	.	.	MAF_USDA=9.412
NC_035078.1	64917343	.	C	G	.	.	MAF_USDA=1.639
NC_035078.1	64917376	.	G	T	.	.	MAF_USDA=7.059
NC_035078.1	64917385	.	T	C	.	.	MAF_USDA=38.824
NC_035078.1	64917461	.	G	T	.	.	MAF_USDA=38.235
NC_035078.1	64917470	.	G	A	.	.	MAF_INRAE=7.595;MAF_USDA=1.639
NC_035078.1	64917522	.	T	G	.	.	MAF_INRAE=2.532;MAF_USDA=6.471
NC_035078.1	64917634	.	A	C	.	.	MAF_USDA=8.824
NC_035078.1	64917746	.	A	G	.	.	MAF_INRAE=13.924
NC_035078.1	64917749	.	T	C	.	.	MAF_INRAE=43.671;MAF_USDA=31.176
NC_035078.1	64917752	.	G	T	.	.	MAF_USDA=4.098
NC_035078.1	64917820	.	C	G	.	.	MAF_USDA=1.639
NC_035078.1	64917832	.	A	C	.	.	MAF_INRAE=2.532
NC_035078.1	64917867	.	C	T	.	.	MAF_INRAE=5.696;MAF_USDA=39.412
NC_035078.1	64917868	.	C	T	.	.	MAF_INRAE=5.833;MAF_USDA=39.412
NC_035078.1	64917870	.	G	T	.	.	MAF_USDA=3.279
NC_035078.1	64917902	.	G	A	.	.	MAF_INRAE=20.833
NC_035078.1	64917905	.	G	T	.	.	MAF_INRAE=20.833;MAF_USDA=1.639
NC_035078.1	64918062	.	A	G	.	.	MAF_USDA=1.639
NC_035078.1	64918110	.	G	T	.	.	MAF_USDA=1.639
NC_035078.1	64918136	.	C	G	.	.	MAF_USDA=38.235
NC_035078.1	64918143	.	T	G	.	.	MAF_USDA=3.279
NC_035078.1	64918152	.	A	G	.	.	MAF_USDA=2.459
NC_035078.1	64918172	.	T	C	.	.	MAF_USDA=37.059
NC_035078.1	64918218	.	T	C	.	.	MAF_INRAE=5.696
NC_035078.1	64918257	.	A	G	.	.	MAF_INRAE=24.684
NC_035078.1	64918329	.	C	T	.	.	MAF_USDA=1.639
NC_035078.1	64918544	.	G	T	.	.	MAF_USDA=1.639
NC_035078.1	64918565	.	A	G	.	.	MAF_USDA=4.118
NC_035078.1	64918566	.	T	A	.	.	MAF_USDA=4.118
NC_035078.1	64918591	.	A	T	.	.	MAF_USDA=5.294
NC_035078.1	64918619	.	A	G	.	.	MAF_INRAE=5.696;MAF_USDA=1.639
NC_035078.1	64918645	.	C	T	.	.	MAF_USDA=4.167
NC_035078.1	64918742	.	C	A	.	.	MAF_INRAE=6.962;MAF_USDA=34.706
NC_035078.1	64918752	.	G	A	.	.	MAF_USDA=4.098
NC_035078.1	64918855	.	C	A	.	.	MAF_USDA=4.118
NC_035078.1	64919030	.	A	C	.	.	MAF_INRAE=12.5;MAF_USDA=48.235
NC_035078.1	64919073	.	G	C	.	.	MAF_USDA=1.639
NC_035078.1	64919099	.	A	G	.	.	MAF_USDA=38.235
NC_035078.1	64919193	.	A	G	.	.	MAF_USDA=38.235
NC_035078.1	64919203	.	G	A	.	.	MAF_USDA=7.059
NC_035078.1	64919265	.	T	G	.	.	MAF_INRAE=29.114;MAF_USDA=35.294
NC_035078.1	64919421	.	T	G	.	.	MAF_USDA=38.824
NC_035078.1	64919428	.	G	C	.	.	MAF_USDA=3.279
NC_035078.1	64919548	.	G	T	.	.	MAF_USDA=2.459
NC_035078.1	64919598	.	T	A	.	.	MAF_INRAE=2.532
NC_035078.1	64919874	.	G	T	.	.	MAF_INRAE=2.532;MAF_USDA=10.417
NC_035078.1	64919887	.	T	G	.	.	MAF_USDA=3.279
NC_035078.1	64919905	.	C	T	.	.	MAF_INRAE=5.0;MAF_USDA=8.197
NC_035078.1	64919937	.	T	C	.	.	MAF_USDA=38.235
NC_035078.1	64919991	.	C	T	.	.	MAF_USDA=2.459
NC_035078.1	64920117	.	G	A	.	.	MAF_INRAE=6.667
NC_035078.1	64920145	.	T	A	.	.	MAF_INRAE=5.696;MAF_USDA=3.279
NC_035078.1	64920146	.	T	A	.	.	MAF_USDA=27.059
NC_035078.1	64920187	.	G	A	.	.	MAF_INRAE=12.5;MAF_USDA=11.765
NC_035078.1	64920285	.	T	G	.	.	MAF_INRAE=2.532;MAF_USDA=4.706
NC_035078.1	64920291	.	G	A	.	.	MAF_INRAE=29.114;MAF_USDA=33.529
NC_035078.1	64920341	.	T	C	.	.	MAF_INRAE=12.5;MAF_USDA=11.31
NC_035078.1	64920433	.	T	A	.	.	MAF_USDA=6.25
NC_035078.1	64920434	.	T	A	.	.	MAF_USDA=6.25
NC_035078.1	64920435	.	T	A	.	.	MAF_USDA=20.833
NC_035078.1	64920436	.	T	A	.	.	MAF_USDA=25.0
NC_035078.1	64920437	.	T	A	.	.	MAF_USDA=20.833
NC_035078.1	64920438	.	T	A	.	.	MAF_USDA=8.333
NC_035078.1	64920476	.	T	G	.	.	MAF_USDA=1.667
NC_035078.1	64920505	.	C	T	.	.	MAF_USDA=6.25
NC_035078.1	64920548	.	A	G	.	.	MAF_INRAE=9.167;MAF_USDA=1.667
NC_035078.1	64920553	.	C	A	.	.	MAF_INRAE=6.329;MAF_USDA=41.667
NC_035078.1	64920587	.	G	A	.	.	MAF_USDA=6.25
NC_035078.1	64920591	.	A	T	.	.	MAF_INRAE=6.329;MAF_USDA=41.566
NC_035078.1	64920594	.	T	C	.	.	MAF_INRAE=6.329;MAF_USDA=5.932
NC_035078.1	64920600	.	C	G	.	.	MAF_USDA=36.145
NC_035078.1	64920634	.	C	G	.	.	MAF_INRAE=2.532;MAF_USDA=16.667
NC_035078.1	64920759	.	G	T	.	.	MAF_INRAE=12.5;MAF_USDA=9.036
NC_035078.1	64920828	.	T	A	.	.	MAF_USDA=3.333
NC_035078.1	64920873	.	C	A	.	.	MAF_INRAE=6.329;MAF_USDA=42.857
NC_035078.1	64920881	.	G	T	.	.	MAF_USDA=1.667
NC_035078.1	64920898	.	A	C	.	.	MAF_USDA=1.667
NC_035078.1	64920911	.	C	A	.	.	MAF_USDA=4.167
NC_035078.1	64920920	.	A	G	.	.	MAF_USDA=2.5
NC_035078.1	64920943	.	T	A	.	.	MAF_USDA=8.929
NC_035078.1	64922536	.	G	T	.	.	MAF_USDA=6.173
NC_035078.1	64922539	.	C	T	.	.	MAF_USDA=7.927
NC_035078.1	64922570	.	G	T	.	.	MAF_USDA=30.435
NC_035078.1	64923377	.	G	A	.	.	MAF_USDA=3.279
NC_035078.1	64923574	.	G	A	.	.	MAF_USDA=1.639
NC_035078.1	64923594	.	CG	CA	.	.	MAF_USDA=22.917
NC_035078.1	64923595	.	G	A	.	.	MAF_USDA=4.918
NC_035078.1	64923606	.	T	C	.	.	MAF_USDA=3.279
NC_035078.1	64923640	.	C	T	.	.	MAF_INRAE=24.684;MAF_USDA=1.639
NC_035078.1	64923664	.	C	T	.	.	MAF_USDA=1.639
NC_035078.1	64923716	.	T	G	.	.	MAF_INRAE=6.329;MAF_USDA=8.333
NC_035078.1	64923765	.	C	A	.	.	MAF_INRAE=6.329;MAF_USDA=5.738
NC_035078.1	64923792	.	T	C	.	.	MAF_INRAE=6.329;MAF_USDA=41.176
NC_035078.1	64923860	.	A	G	.	.	MAF_USDA=14.583
NC_035078.1	64923885	.	G	A	.	.	MAF_USDA=2.459
NC_035078.1	64923909	.	A	G	.	.	MAF_INRAE=27.215;MAF_USDA=2.941
NC_035078.1	64923937	.	T	C	.	.	MAF_USDA=20.588
NC_035078.1	64923949	.	T	C	.	.	MAF_USDA=4.098
NC_035078.1	64923972	.	A	G	.	.	MAF_USDA=1.639
NC_035078.1	64923988	.	C	T	.	.	MAF_USDA=2.459
NC_035078.1	64924080	.	G	A	.	.	MAF_USDA=6.25
NC_035078.1	64924096	.	C	A	.	.	MAF_USDA=9.016
NC_035078.1	64924139	.	G	A	.	.	MAF_USDA=6.25
NC_035078.1	64924326	.	C	T	.	.	MAF_USDA=1.639
NC_035078.1	64924342	.	C	A	.	.	MAF_INRAE=6.329;MAF_USDA=5.738
NC_035078.1	64924345	.	G	A	.	.	MAF_INRAE=6.329;MAF_USDA=42.353
NC_035078.1	64924352	.	C	G	.	.	MAF_INRAE=6.329;MAF_USDA=5.738
NC_035078.1	64924359	.	A	G	.	.	MAF_USDA=8.333
NC_035078.1	64924449	.	T	A	.	.	MAF_INRAE=8.333;MAF_USDA=9.524
NC_035078.1	64924454	.	A	G	.	.	MAF_USDA=22.917
NC_035078.1	64924456	.	A	G	.	.	MAF_INRAE=6.329;MAF_USDA=41.667
NC_035078.1	64924478	.	T	C	.	.	MAF_USDA=6.25
NC_035078.1	64924591	.	C	A	.	.	MAF_USDA=4.918
NC_035078.1	64924635	.	C	T	.	.	MAF_USDA=6.25
NC_035078.1	64924646	.	T	C	.	.	MAF_USDA=3.279
NC_035078.1	64924689	.	A	C	.	.	MAF_USDA=36.471
NC_035078.1	64924696	.	C	T	.	.	MAF_USDA=6.25
NC_035078.1	64924737	.	C	T	.	.	MAF_USDA=2.459
NC_035078.1	64924767	.	T	A	.	.	MAF_USDA=18.824
NC_035078.1	64924839	.	T	A	.	.	MAF_USDA=35.882
NC_035078.1	64924906	.	G	A	.	.	MAF_INRAE=7.595;MAF_USDA=1.639
NC_035078.1	64924911	.	A	G	.	.	MAF_USDA=37.059
NC_035078.1	64924941	.	C	G	.	.	MAF_USDA=2.459
NC_035078.1	64924942	.	C	T	.	.	MAF_USDA=3.279
NC_035078.1	64924957	.	A	G	.	.	MAF_INRAE=6.329;MAF_USDA=5.738
NC_035078.1	64924960	.	G	A	.	.	MAF_USDA=8.197
NC_035078.1	64924963	.	C	A	.	.	MAF_INRAE=29.114;MAF_USDA=32.941
NC_035078.1	64924964	.	G	A	.	.	MAF_USDA=4.706
NC_035078.1	64924968	.	G	T	.	.	MAF_INRAE=24.684;MAF_USDA=1.639
NC_035078.1	64927045	.	A	C	.	.	MAF_USDA=3.279
NC_035078.1	64927062	.	G	T	.	.	MAF_INRAE=5.263;MAF_USDA=7.377
NC_035078.1	64927077	.	G	C	.	.	MAF_USDA=2.459
NC_035078.1	64927139	.	C	A	.	.	MAF_USDA=7.377
NC_035078.1	64927215	.	T	A	.	.	MAF_INRAE=5.696;MAF_USDA=1.639
NC_035078.1	64927361	.	A	G	.	.	MAF_USDA=2.459
NC_035078.1	64927392	.	A	C	.	.	MAF_USDA=3.279
NC_035078.1	64927394	.	T	C	.	.	MAF_INRAE=6.329;MAF_USDA=43.529
NC_035078.1	64927459	.	A	C	.	.	MAF_INRAE=5.263;MAF_USDA=6.471
NC_035078.1	64927471	.	C	T	.	.	MAF_USDA=6.25
NC_035078.1	64927495	.	G	T	.	.	MAF_INRAE=6.329;MAF_USDA=5.738
NC_035078.1	64927500	.	C	T	.	.	MAF_INRAE=2.532
NC_035078.1	64927592	.	A	G	.	.	MAF_INRAE=5.696;MAF_USDA=1.639
NC_035078.1	64927617	.	C	G	.	.	MAF_INRAE=5.696;MAF_USDA=8.333
NC_035078.1	64927656	.	A	T	.	.	MAF_USDA=1.639
NC_035078.1	64927681	.	G	A	.	.	MAF_INRAE=20.253;MAF_USDA=10.588
NC_035078.1	64927689	.	C	G	.	.	MAF_USDA=1.639
NC_035078.1	64927735	.	A	G	.	.	MAF_USDA=2.459
NC_035078.1	64927742	.	A	G	.	.	MAF_USDA=38.235
NC_035078.1	64927746	.	C	T	.	.	MAF_USDA=1.639
NC_035078.1	64927751	.	A	T	.	.	MAF_USDA=1.639
NC_035078.1	64927753	.	G	A	.	.	MAF_USDA=2.459
NC_035078.1	64927876	.	T	A	.	.	MAF_INRAE=6.329;MAF_USDA=42.941
NC_035078.1	64927906	.	T	A	.	.	MAF_USDA=6.25
NC_035078.1	64927964	.	C	T	.	.	MAF_USDA=1.639
NC_035078.1	64927992	.	T	G	.	.	MAF_INRAE=8.861;MAF_USDA=49.412
NC_035078.1	64928017	.	T	C	.	.	MAF_INRAE=19.62;MAF_USDA=10.0
NC_035078.1	64928067	.	C	T	.	.	MAF_USDA=1.639
NC_035078.1	64928089	.	G	A	.	.	MAF_INRAE=2.532;MAF_USDA=6.471
NC_035078.1	64928150	.	G	A	.	.	MAF_INRAE=6.329;MAF_USDA=5.738
NC_035078.1	64928179	.	C	A	.	.	MAF_USDA=1.639
NC_035078.1	64928202	.	T	C	.	.	MAF_USDA=2.459
NC_035078.1	64928204	.	A	G	.	.	MAF_USDA=2.459
NC_035078.1	64928220	.	C	A	.	.	MAF_USDA=22.917
NC_035078.1	64928319	.	A	T	.	.	MAF_INRAE=7.5;MAF_USDA=8.824
NC_035078.1	64928349	.	T	G	.	.	MAF_INRAE=6.667;MAF_USDA=45.882
NC_035078.1	64928353	.	T	G	.	.	MAF_INRAE=6.667;MAF_USDA=47.647
NC_035078.1	64928449	.	T	C	.	.	MAF_USDA=1.639
NC_035078.1	64928491	.	G	T	.	.	MAF_USDA=3.279
NC_035078.1	64928570	.	A	T	.	.	MAF_INRAE=1.667;MAF_USDA=9.091
NC_035078.1	64928589	.	T	G	.	.	MAF_USDA=3.279
NC_035078.1	64928601	.	C	T	.	.	MAF_USDA=2.381
NC_035078.1	64928638	.	G	A	.	.	MAF_INRAE=5.696;MAF_USDA=5.738
NC_035078.1	64928731	.	C	A	.	.	MAF_INRAE=6.329;MAF_USDA=5.833
NC_035078.1	64928759	.	G	A	.	.	MAF_INRAE=24.684;MAF_USDA=1.639
NC_035078.1	64928763	.	T	C	.	.	MAF_USDA=35.882
NC_035078.1	64928797	.	T	C	.	.	MAF_INRAE=6.329;MAF_USDA=42.262
NC_035078.1	64928814	.	A	C	.	.	MAF_USDA=35.294
NC_035078.1	64928815	.	G	A	.	.	MAF_INRAE=5.833;MAF_USDA=6.557
NC_035078.1	64928963	.	T	A	.	.	MAF_USDA=2.459
NC_035078.1	64929032	.	T	C	.	.	MAF_USDA=33.529
NC_035078.1	64929068	.	G	A	.	.	MAF_USDA=4.098
NC_035078.1	64929078	.	C	T	.	.	MAF_USDA=16.667
NC_035078.1	64929106	.	C	A	.	.	MAF_USDA=1.639
NC_035078.1	64929118	.	G	T	.	.	MAF_INRAE=12.5;MAF_USDA=11.176
NC_035078.1	64929130	.	T	G	.	.	MAF_USDA=38.235
NC_035078.1	64929135	.	G	T	.	.	MAF_USDA=38.235
NC_035078.1	64929140	.	C	A	.	.	MAF_INRAE=5.696
NC_035078.1	64929182	.	C	T	.	.	MAF_USDA=6.25
NC_035078.1	64929189	.	G	A	.	.	MAF_USDA=14.583
NC_035078.1	64929230	.	C	A	.	.	MAF_INRAE=30.0;MAF_USDA=45.833
NC_035078.1	64929234	.	A	G	.	.	MAF_INRAE=2.5
NC_035078.1	64929273	.	A	G	.	.	MAF_USDA=4.098
NC_035078.1	64929277	.	T	G	.	.	MAF_USDA=4.098
NC_035078.1	64929286	.	G	A	.	.	MAF_INRAE=2.5
NC_035078.1	64929289	.	C	A	.	.	MAF_INRAE=2.5
NC_035078.1	64929435	.	G	A	.	.	MAF_USDA=15.663
NC_035078.1	64929532	.	G	T	.	.	MAF_USDA=1.639
NC_035078.1	64929550	.	G	T	.	.	MAF_USDA=47.619
NC_035078.1	64929566	.	G	A	.	.	MAF_USDA=1.639
NC_035078.1	64929579	.	C	T	.	.	MAF_INRAE=5.0;MAF_USDA=14.754
NC_035078.1	64929583	.	A	G	.	.	MAF_USDA=30.588
NC_035078.1	64929587	.	T	C	.	.	MAF_INRAE=5.0;MAF_USDA=15.294
NC_035078.1	64929607	.	T	C	.	.	MAF_USDA=2.459
NC_035078.1	64929612	.	C	T	.	.	MAF_USDA=1.639
NC_035078.1	64929628	.	G	T	.	.	MAF_USDA=3.279
NC_035078.1	64929634	.	T	C	.	.	MAF_INRAE=4.167
NC_035078.1	64929646	.	C	A	.	.	MAF_INRAE=5.063;MAF_USDA=1.639
NC_035078.1	64929647	.	C	T	.	.	MAF_INRAE=5.833;MAF_USDA=22.353
NC_035078.1	64929649	.	G	C	.	.	MAF_USDA=4.098
NC_035078.1	64929653	.	C	T	.	.	MAF_USDA=3.279
NC_035078.1	64929658	.	T	A	.	.	MAF_INRAE=5.833;MAF_USDA=19.412
NC_035078.1	64929673	.	C	A	.	.	MAF_USDA=6.25
NC_035078.1	64929677	.	G	T	.	.	MAF_INRAE=31.667
NC_035078.1	64929693	.	G	T	.	.	MAF_INRAE=19.167
NC_035078.1	64929699	.	C	T	.	.	MAF_INRAE=3.333;MAF_USDA=14.583
NC_035078.1	64929700	.	G	A	.	.	MAF_INRAE=5.0
NC_035078.1	64929702	.	C	A	.	.	MAF_INRAE=17.5
NC_035078.1	64929708	.	G	A	.	.	MAF_INRAE=16.667
NC_035078.1	64929713	.	G	A	.	.	MAF_INRAE=4.167;MAF_USDA=14.118
NC_035078.1	64929719	.	G	T	.	.	MAF_INRAE=11.667
NC_035078.1	64929723	.	T	A	.	.	MAF_INRAE=16.667;MAF_USDA=37.5
NC_035078.1	64929726	.	G	T	.	.	MAF_INRAE=3.333;MAF_USDA=14.118
NC_035078.1	64929730	.	C	T	.	.	MAF_INRAE=12.5;MAF_USDA=31.25
NC_035078.1	64929734	.	T	C	.	.	MAF_INRAE=5.0
NC_035078.1	64929742	.	C	G	.	.	MAF_USDA=1.639
NC_035078.1	64929757	.	G	A	.	.	MAF_INRAE=4.167
NC_035078.1	64929770	.	A	G	.	.	MAF_USDA=18.75
NC_035078.1	64929785	.	G	A	.	.	MAF_USDA=7.377
NC_035078.1	64929788	.	G	T	.	.	MAF_USDA=7.377
NC_035078.1	64929789	.	A	G	.	.	MAF_USDA=30.588
NC_035078.1	64929873	.	C	T	.	.	MAF_USDA=2.459
NC_035078.1	64929880	.	A	C	.	.	MAF_USDA=1.639
NC_035078.1	64929907	.	C	T	.	.	MAF_USDA=1.765
NC_035078.1	64929914	.	C	T	.	.	MAF_USDA=9.016
NC_035078.1	64929922	.	G	A	.	.	MAF_USDA=3.279
NC_035078.1	64930032	.	G	A	.	.	MAF_INRAE=12.5;MAF_USDA=9.412
NC_035078.1	64930042	.	C	T	.	.	MAF_INRAE=5.696
NC_035078.1	64930074	.	A	T	.	.	MAF_INRAE=2.532;MAF_USDA=6.471
NC_035078.1	64930085	.	C	T	.	.	MAF_USDA=4.167
NC_035078.1	64930086	.	G	A	.	.	MAF_USDA=6.25
NC_035078.1	64930156	.	G	A	.	.	MAF_INRAE=12.5;MAF_USDA=11.176
NC_035078.1	64930164	.	C	T	.	.	MAF_USDA=2.459
NC_035078.1	64930168	.	G	A	.	.	MAF_USDA=4.118
NC_035078.1	64930170	.	G	T	.	.	MAF_USDA=2.459
NC_035078.1	64930187	.	T	G	.	.	MAF_USDA=6.25
NC_035078.1	64930202	.	C	T	.	.	MAF_INRAE=6.329;MAF_USDA=5.738
NC_035078.1	64930213	.	G	T	.	.	MAF_USDA=4.706
NC_035078.1	64930222	.	G	A	.	.	MAF_INRAE=2.532;MAF_USDA=6.25
NC_035078.1	64930257	.	T	C	.	.	MAF_INRAE=5.696;MAF_USDA=1.639
NC_035078.1	64930265	.	A	G	.	.	MAF_USDA=1.639
NC_035078.1	64930274	.	G	A	.	.	MAF_USDA=4.918
NC_035078.1	64930302	.	G	C	.	.	MAF_USDA=4.918
NC_035078.1	64930309	.	C	T	.	.	MAF_INRAE=6.962;MAF_USDA=5.738
NC_035078.1	64930348	.	G	A	.	.	MAF_INRAE=2.532;MAF_USDA=6.471
NC_035078.1	64930401	.	T	C	.	.	MAF_USDA=2.459
NC_035078.1	64930425	.	G	A	.	.	MAF_USDA=3.279
NC_035078.1	64930430	.	C	T	.	.	MAF_USDA=8.824
NC_035078.1	64930455	.	G	T	.	.	MAF_USDA=6.471
NC_035078.1	64930505	.	C	T	.	.	MAF_INRAE=24.684
NC_035078.1	64930508	.	A	T	.	.	MAF_INRAE=6.667;MAF_USDA=43.529
NC_035078.1	64930530	.	G	A	.	.	MAF_INRAE=2.532;MAF_USDA=6.471
NC_035078.1	64930591	.	G	T	.	.	MAF_INRAE=2.532
NC_035078.1	64930646	.	C	T	.	.	MAF_USDA=10.656
NC_035078.1	64930651	.	C	T	.	.	MAF_INRAE=6.329;MAF_USDA=5.738
NC_035078.1	64930680	.	G	A	.	.	MAF_USDA=8.197
NC_035078.1	64930686	.	A	G	.	.	MAF_USDA=39.412
NC_035078.1	64930721	.	G	T	.	.	MAF_INRAE=34.177;MAF_USDA=20.588
NC_035078.1	64930728	.	C	G	.	.	MAF_INRAE=12.5;MAF_USDA=10.588
NC_035078.1	64930816	.	C	T	.	.	MAF_USDA=1.639
NC_035078.1	64930891	.	G	C	.	.	MAF_USDA=1.639
NC_035078.1	64930897	.	G	T	.	.	MAF_USDA=2.459
NC_035078.1	64931147	.	C	A	.	.	MAF_USDA=6.25
NC_035078.1	64931161	.	C	A	.	.	MAF_USDA=1.695
NC_035078.1	64931216	.	A	G	.	.	MAF_USDA=2.459
NC_035078.1	64931220	.	T	A	.	.	MAF_USDA=5.294
NC_035078.1	64931278	.	C	T	.	.	MAF_USDA=2.459
NC_035078.1	64931285	.	C	A	.	.	MAF_USDA=1.639
NC_035078.1	64931298	.	C	T	.	.	MAF_INRAE=19.62;MAF_USDA=10.0
NC_035078.1	64931324	.	C	A	.	.	MAF_INRAE=12.5;MAF_USDA=11.765
NC_035078.1	64931344	.	C	A	.	.	MAF_USDA=2.459
NC_035078.1	64931353	.	C	G	.	.	MAF_USDA=4.098
NC_035078.1	64931357	.	G	A	.	.	MAF_USDA=4.118
NC_035078.1	64931415	.	A	G	.	.	MAF_INRAE=8.861;MAF_USDA=49.412
NC_035078.1	64931419	.	T	G	.	.	MAF_USDA=3.529
NC_035078.1	64931507	.	A	G	.	.	MAF_USDA=2.459
NC_035078.1	64931527	.	T	C	.	.	MAF_INRAE=2.532;MAF_USDA=6.471
NC_035078.1	64931540	.	T	G	.	.	MAF_USDA=1.639
NC_035078.1	64931543	.	A	T	.	.	MAF_USDA=8.197
NC_035078.1	64931560	.	C	T	.	.	MAF_INRAE=29.114;MAF_USDA=45.833
NC_035078.1	64931578	.	A	T	.	.	MAF_INRAE=6.329;MAF_USDA=5.738
NC_035078.1	64931603	.	G	A	.	.	MAF_USDA=37.647
NC_035078.1	64931643	.	C	T	.	.	MAF_USDA=2.083
NC_035078.1	64931644	.	A	G	.	.	MAF_USDA=2.083
NC_035078.1	64931702	.	A	G	.	.	MAF_USDA=35.882
NC_035078.1	64931714	.	G	A	.	.	MAF_USDA=2.459
NC_035078.1	64931732	.	G	C	.	.	MAF_USDA=2.459
NC_035078.1	64931784	.	A	G	.	.	MAF_INRAE=7.5
NC_035078.1	64931792	.	C	T	.	.	MAF_INRAE=36.667
NC_035078.1	64931850	.	C	T	.	.	MAF_USDA=1.639
NC_035078.1	64931887	.	C	G	.	.	MAF_USDA=2.459
NC_035078.1	64931937	.	C	G	.	.	MAF_USDA=27.083
NC_035078.1	64931938	.	C	A	.	.	MAF_USDA=27.083
NC_035078.1	64931949	.	C	T	.	.	MAF_USDA=7.377
NC_035078.1	64931970	.	T	G	.	.	MAF_USDA=50.0
NC_035078.1	64931990	.	G	T	.	.	MAF_USDA=1.639
NC_035078.1	64931999	.	G	A	.	.	MAF_USDA=21.765
NC_035078.1	64932098	.	C	G	.	.	MAF_USDA=35.417
NC_035078.1	64932110	.	C	A	.	.	MAF_USDA=31.25
NC_035078.1	64932126	.	T	C	.	.	MAF_USDA=29.167
NC_035078.1	64932133	.	C	T	.	.	MAF_USDA=6.25
NC_035078.1	64932151	.	G	C	.	.	MAF_USDA=27.083
NC_035078.1	64932206	.	G	A	.	.	MAF_USDA=27.083
NC_035078.1	64932218	.	C	T	.	.	MAF_USDA=33.333
NC_035078.1	64932219	.	T	G	.	.	MAF_USDA=35.417
NC_035078.1	64932229	.	T	A	.	.	MAF_USDA=39.583
NC_035078.1	64932234	.	A	G	.	.	MAF_USDA=27.083
NC_035078.1	64932248	.	G	T	.	.	MAF_USDA=4.098
NC_035078.1	64932391	.	G	C	.	.	MAF_USDA=4.706
NC_035078.1	64932430	.	T	G	.	.	MAF_USDA=39.881
NC_035078.1	64932434	.	G	T	.	.	MAF_USDA=2.459
NC_035078.1	64932484	.	T	A	.	.	MAF_USDA=12.941
NC_035078.1	64932491	.	T	C	.	.	MAF_USDA=4.098
NC_035078.1	64932547	.	C	T	.	.	MAF_USDA=1.639
NC_035078.1	64932569	.	C	T	.	.	MAF_USDA=50.0
NC_035078.1	64932649	.	C	T	.	.	MAF_USDA=38.235
NC_035078.1	64932651	.	C	A	.	.	MAF_USDA=2.459
NC_035078.1	64932711	.	A	C	.	.	MAF_USDA=42.941
NC_035078.1	64932750	.	G	A	.	.	MAF_USDA=1.639
NC_035078.1	64932911	.	T	C	.	.	MAF_USDA=20.588
NC_035078.1	64932938	.	G	T	.	.	MAF_USDA=1.639
NC_035078.1	64932967	.	T	C	.	.	MAF_USDA=1.667
NC_035078.1	64933021	.	G	T	.	.	MAF_USDA=2.5
NC_035078.1	64933054	.	G	T	.	.	MAF_USDA=4.167
NC_035078.1	64933059	.	G	A	.	.	MAF_USDA=5.357
NC_035078.1	64933158	.	G	A	.	.	MAF_USDA=2.41
NC_035078.1	64933193	.	T	A	.	.	MAF_USDA=11.017
NC_035078.1	64933274	.	G	T	.	.	MAF_USDA=14.407
NC_035078.1	64933315	.	C	A	.	.	MAF_USDA=6.25
NC_035078.1	64933328	.	A	C	.	.	MAF_USDA=1.695
NC_035078.1	64933359	.	G	A	.	.	MAF_USDA=2.542
NC_035078.1	64933396	.	C	T	.	.	MAF_USDA=5.172
NC_035078.1	64933462	.	A	G	.	.	MAF_USDA=2.542
NC_035078.1	64933491	.	A	T	.	.	MAF_USDA=11.446
NC_035078.1	64933516	.	T	G	.	.	MAF_USDA=34.94
NC_035078.1	64933560	.	A	G	.	.	MAF_USDA=1.695
NC_035078.1	64933570	.	G	C	.	.	MAF_USDA=5.085
NC_035078.1	64933608	.	A	G	.	.	MAF_USDA=33.735
NC_035078.1	64933747	.	G	A	.	.	MAF_USDA=6.707
NC_035078.1	64933783	.	G	T	.	.	MAF_USDA=6.25
NC_035078.1	64933792	.	T	G	.	.	MAF_USDA=6.707
NC_035078.1	64933794	.	T	C	.	.	MAF_USDA=1.724
NC_035078.1	64933801	.	A	T	.	.	MAF_USDA=29.167
NC_035078.1	64933867	.	C	T	.	.	MAF_USDA=7.229
NC_035078.1	64933897	.	T	C	.	.	MAF_USDA=19.277
NC_035078.1	64933900	.	G	A	.	.	MAF_USDA=5.085
NC_035078.1	64933955	.	C	T	.	.	MAF_USDA=1.695
NC_035078.1	64933965	.	A	T	.	.	MAF_USDA=6.627
NC_035078.1	64933988	.	A	G	.	.	MAF_USDA=5.932
NC_035078.1	64934118	.	T	A	.	.	MAF_USDA=5.738
NC_035078.1	64934228	.	G	A	.	.	MAF_USDA=1.639
NC_035078.1	64934258	.	G	A	.	.	MAF_USDA=2.459
NC_035078.1	64934556	.	T	G	.	.	MAF_USDA=6.25
NC_035078.1	64934578	.	T	G	.	.	MAF_USDA=41.667
NC_035078.1	64934600	.	G	T	.	.	MAF_USDA=18.235
NC_035078.1	64934735	.	A	G	.	.	MAF_USDA=19.412
NC_035078.1	64934741	.	C	A	.	.	MAF_USDA=4.098
NC_035078.1	64934894	.	T	C	.	.	MAF_USDA=4.118
NC_035078.1	64934916	.	G	A	.	.	MAF_USDA=1.639
NC_035078.1	64934920	.	G	A	.	.	MAF_INRAE=6.329;MAF_USDA=5.738
NC_035078.1	64935109	.	G	A	.	.	MAF_INRAE=6.329;MAF_USDA=42.353
NC_035078.1	64935117	.	G	A	.	.	MAF_INRAE=12.5;MAF_USDA=9.412
NC_035078.1	64935151	.	T	C	.	.	MAF_INRAE=6.329;MAF_USDA=5.738
NC_035078.1	64935208	.	T	C	.	.	MAF_INRAE=6.329;MAF_USDA=5.738
NC_035078.1	64935215	.	A	C	.	.	MAF_USDA=37.647
NC_035078.1	64935274	.	G	A	.	.	MAF_USDA=20.0
NC_035078.1	64935297	.	C	T	.	.	MAF_USDA=37.647
NC_035078.1	64935300	.	C	T	.	.	MAF_INRAE=8.333;MAF_USDA=48.235
NC_035078.1	64935302	.	C	T	.	.	MAF_INRAE=2.532;MAF_USDA=5.882
NC_035078.1	64935359	.	C	G	.	.	MAF_USDA=1.639
NC_035078.1	64935396	.	T	G	.	.	MAF_INRAE=27.215;MAF_USDA=2.941
NC_035078.1	64935400	.	T	G	.	.	MAF_USDA=1.639
NC_035078.1	64935411	.	C	A	.	.	MAF_INRAE=24.684;MAF_USDA=1.639
NC_035078.1	64935436	.	T	G	.	.	MAF_USDA=14.583
NC_035078.1	64935444	.	A	C	.	.	MAF_USDA=1.639
NC_035078.1	64935450	.	G	A	.	.	MAF_USDA=38.824
NC_035078.1	64935520	.	A	T	.	.	MAF_USDA=2.5
NC_035078.1	64935554	.	C	G	.	.	MAF_USDA=4.167
NC_035078.1	64935587	.	T	G	.	.	MAF_USDA=38.095
NC_035078.1	64935636	.	G	A	.	.	MAF_USDA=3.333
NC_035078.1	64935647	.	G	A	.	.	MAF_USDA=1.667
NC_035078.1	64935661	.	G	T	.	.	MAF_USDA=25.0
NC_035078.1	64935693	.	A	G	.	.	MAF_INRAE=5.696
NC_035078.1	64935708	.	C	T	.	.	MAF_INRAE=2.532;MAF_USDA=6.25
NC_035078.1	64935812	.	G	A	.	.	MAF_INRAE=8.861;MAF_USDA=49.412
NC_035078.1	64935825	.	C	T	.	.	MAF_INRAE=5.696
NC_035078.1	64935836	.	T	A	.	.	MAF_INRAE=6.329;MAF_USDA=42.353
NC_035078.1	64935839	.	T	A	.	.	MAF_INRAE=6.667;MAF_USDA=42.353
NC_035078.1	64935980	.	G	T	.	.	MAF_USDA=1.639
NC_035078.1	64936057	.	C	T	.	.	MAF_USDA=7.647
NC_035078.1	64936159	.	G	A	.	.	MAF_USDA=1.639
NC_035078.1	64936223	.	G	A	.	.	MAF_USDA=2.542
NC_035078.1	64936245	.	G	A	.	.	MAF_USDA=1.695
NC_035078.1	64936280	.	C	T	.	.	MAF_INRAE=34.177;MAF_USDA=22.892
NC_035078.1	64936297	.	A	G	.	.	MAF_INRAE=6.329;MAF_USDA=5.932
NC_035078.1	64936370	.	G	A	.	.	MAF_INRAE=6.329;MAF_USDA=5.932
NC_035078.1	64936535	.	A	C	.	.	MAF_INRAE=6.329;MAF_USDA=5.932
NC_035078.1	64936553	.	G	A	.	.	MAF_INRAE=6.329;MAF_USDA=5.932
NC_035078.1	64936564	.	T	C	.	.	MAF_USDA=1.695
NC_035078.1	64936640	.	G	A	.	.	MAF_USDA=6.25
NC_035078.1	64936641	.	A	T	.	.	MAF_USDA=6.25
NC_035078.1	64936642	.	C	T	.	.	MAF_USDA=6.25
NC_035078.1	64936651	.	T	C	.	.	MAF_INRAE=6.329;MAF_USDA=5.085
NC_035078.1	64936730	.	G	T	.	.	MAF_USDA=2.542
NC_035078.1	64936867	.	G	A	.	.	MAF_USDA=1.695
NC_035078.1	64936903	.	A	G	.	.	MAF_USDA=4.237
NC_035078.1	64936961	.	A	C	.	.	MAF_INRAE=6.962;MAF_USDA=39.759
NC_035078.1	64937012	.	T	G	.	.	MAF_USDA=4.237
NC_035078.1	64937025	.	G	A	.	.	MAF_USDA=7.831
NC_035078.1	64937052	.	C	T	.	.	MAF_USDA=6.25
NC_035078.1	64937071	.	C	T	.	.	MAF_USDA=2.542
NC_035078.1	64937123	.	C	T	.	.	MAF_INRAE=6.329;MAF_USDA=5.932
NC_035078.1	64937400	.	T	C	.	.	MAF_INRAE=5.696;MAF_USDA=1.639
NC_035078.1	64937571	.	G	A	.	.	MAF_INRAE=6.329;MAF_USDA=4.918
NC_035078.1	64937574	.	C	G	.	.	MAF_USDA=2.459
NC_035078.1	64937599	.	C	G	.	.	MAF_USDA=1.639
NC_035078.1	64937801	.	T	C	.	.	MAF_INRAE=5.696;MAF_USDA=8.197
NC_035078.1	64937895	.	G	T	.	.	MAF_INRAE=5.696;MAF_USDA=5.833
NC_035078.1	64937947	.	A	C	.	.	MAF_USDA=7.059
NC_035078.1	64938048	.	T	G	.	.	MAF_USDA=2.459
NC_035078.1	64938071	.	A	C	.	.	MAF_USDA=2.941
NC_035078.1	64938083	.	A	G	.	.	MAF_USDA=1.639
NC_035078.1	64938086	.	C	A	.	.	MAF_INRAE=29.114;MAF_USDA=33.529
NC_035078.1	64938101	.	G	A	.	.	MAF_USDA=6.25
NC_035078.1	64938137	.	C	T	.	.	MAF_USDA=4.118
NC_035078.1	64938143	.	G	A	.	.	MAF_INRAE=6.329;MAF_USDA=42.353
NC_035078.1	64938149	.	C	T	.	.	MAF_INRAE=6.329;MAF_USDA=5.738
NC_035078.1	64938170	.	T	G	.	.	MAF_INRAE=13.924;MAF_USDA=2.459
NC_035078.1	64938188	.	C	T	.	.	MAF_INRAE=24.684;MAF_USDA=1.639
NC_035078.1	64938199	.	C	T	.	.	MAF_USDA=2.941
NC_035078.1	64938228	.	C	T	.	.	MAF_INRAE=5.696;MAF_USDA=5.738
NC_035078.1	64938328	.	G	A	.	.	MAF_INRAE=8.861;MAF_USDA=47.059
NC_035078.1	64938343	.	G	A	.	.	MAF_USDA=1.639
NC_035078.1	64938399	.	T	C	.	.	MAF_INRAE=6.329;MAF_USDA=5.738
NC_035078.1	64938562	.	T	C	.	.	MAF_INRAE=12.5;MAF_USDA=11.176
NC_035078.1	64938630	.	T	G	.	.	MAF_INRAE=6.329;MAF_USDA=42.941
NC_035078.1	64938639	.	C	T	.	.	MAF_USDA=4.098
NC_035078.1	64938695	.	A	T	.	.	MAF_USDA=2.459
NC_035078.1	64938728	.	G	C	.	.	MAF_INRAE=12.5;MAF_USDA=11.765
NC_035078.1	64938768	.	G	A	.	.	MAF_INRAE=26.582;MAF_USDA=11.765
NC_035078.1	64938807	.	G	A	.	.	MAF_USDA=1.639
NC_035078.1	64939094	.	A	C	.	.	MAF_USDA=4.098
NC_035078.1	64939339	.	C	T	.	.	MAF_USDA=2.459
NC_035078.1	64939511	.	G	A	.	.	MAF_USDA=1.639
NC_035078.1	64939571	.	C	T	.	.	MAF_USDA=5.357
NC_035078.1	64939735	.	A	G	.	.	MAF_INRAE=2.532;MAF_USDA=10.417
NC_035078.1	64939736	.	A	T	.	.	MAF_INRAE=1.667;MAF_USDA=10.417
NC_035078.1	64939738	.	C	G	.	.	MAF_INRAE=1.667;MAF_USDA=10.417
NC_035078.1	64939775	.	T	G	.	.	MAF_USDA=38.235
NC_035078.1	64939856	.	C	T	.	.	MAF_INRAE=8.861;MAF_USDA=5.738
NC_035078.1	64940036	.	T	G	.	.	MAF_USDA=2.083
NC_035078.1	64941501	.	C	A	.	.	MAF_USDA=18.75
NC_035078.1	64941546	.	G	T	.	.	MAF_INRAE=5.263;MAF_USDA=4.098
NC_035078.1	64941583	.	A	G	.	.	MAF_USDA=38.235
NC_035078.1	64941595	.	A	G	.	.	MAF_USDA=1.639
NC_035078.1	64941618	.	G	T	.	.	MAF_USDA=2.459
NC_035078.1	64941624	.	C	T	.	.	MAF_INRAE=6.329;MAF_USDA=4.918
NC_035078.1	64941651	.	C	A	.	.	MAF_USDA=16.667
NC_035078.1	64941747	.	T	C	.	.	MAF_USDA=38.824
NC_035078.1	64941748	.	G	C	.	.	MAF_USDA=1.639
NC_035078.1	64941752	.	T	C	.	.	MAF_USDA=4.706
NC_035078.1	64941809	.	A	G	.	.	MAF_INRAE=12.5;MAF_USDA=13.529
NC_035078.1	64941820	.	G	T	.	.	MAF_USDA=2.5
NC_035078.1	64941821	.	G	C	.	.	MAF_USDA=1.667
NC_035078.1	64941853	.	C	A	.	.	MAF_INRAE=6.329;MAF_USDA=3.279
NC_035078.1	64941854	.	C	T	.	.	MAF_USDA=1.639
NC_035078.1	64941902	.	A	G	.	.	MAF_USDA=35.882
NC_035078.1	64942017	.	C	A	.	.	MAF_INRAE=5.696;MAF_USDA=2.459
NC_035078.1	64942028	.	A	G	.	.	MAF_INRAE=6.329;MAF_USDA=5.738
NC_035078.1	64942106	.	A	G	.	.	MAF_USDA=4.098
NC_035078.1	64942141	.	C	T	.	.	MAF_INRAE=6.329;MAF_USDA=5.738
NC_035078.1	64942142	.	T	A	.	.	MAF_USDA=1.639
NC_035078.1	64942274	.	A	C	.	.	MAF_USDA=1.639
NC_035078.1	64942289	.	C	T	.	.	MAF_USDA=11.176
NC_035078.1	64942331	.	GT	GG	.	.	MAF_USDA=6.25
NC_035078.1	64942342	.	T	C	.	.	MAF_USDA=8.333
NC_035078.1	64942351	.	C	A	.	.	MAF_USDA=29.167
NC_035078.1	64942438	.	T	C	.	.	MAF_USDA=35.417
NC_035078.1	64942439	.	G	A	.	.	MAF_USDA=6.25
NC_035078.1	64942775	.	C	A	.	.	MAF_USDA=1.667
NC_035078.1	64942792	.	C	A	.	.	MAF_USDA=7.143
NC_035078.1	64942839	.	C	T	.	.	MAF_USDA=1.639
NC_035078.1	64942920	.	G	T	.	.	MAF_USDA=1.639
NC_035078.1	64942930	.	T	C	.	.	MAF_INRAE=11.667;MAF_USDA=15.294
NC_035078.1	64942954	.	C	T	.	.	MAF_INRAE=5.696;MAF_USDA=5.738
NC_035078.1	64943008	.	G	A	.	.	MAF_INRAE=6.329;MAF_USDA=5.738
NC_035078.1	64943037	.	T	G	.	.	MAF_USDA=4.118
NC_035078.1	64943080	.	G	C	.	.	MAF_INRAE=6.329;MAF_USDA=4.918
NC_035078.1	64943085	.	T	A	.	.	MAF_USDA=6.25
NC_035078.1	64943087	.	T	C	.	.	MAF_USDA=9.016
NC_035078.1	64943104	.	T	A	.	.	MAF_USDA=1.639
NC_035078.1	64943148	.	A	G	.	.	MAF_INRAE=5.696;MAF_USDA=2.459
NC_035078.1	64943164	.	C	A	.	.	MAF_INRAE=9.494;MAF_USDA=25.0
NC_035078.1	64943300	.	G	C	.	.	MAF_USDA=5.294
NC_035078.1	64943341	.	T	C	.	.	MAF_USDA=39.412
NC_035078.1	64943400	.	C	T	.	.	MAF_USDA=6.25
NC_035078.1	64943463	.	G	A	.	.	MAF_INRAE=24.684
NC_035078.1	64943466	.	C	G	.	.	MAF_USDA=3.279
NC_035078.1	64943467	.	C	T	.	.	MAF_USDA=3.279
NC_035078.1	64943535	.	C	A	.	.	MAF_INRAE=6.329;MAF_USDA=4.918
NC_035078.1	64943536	.	A	T	.	.	MAF_INRAE=6.667;MAF_USDA=4.918
NC_035078.1	64943556	.	G	A	.	.	MAF_USDA=9.016
NC_035078.1	64943666	.	G	A	.	.	MAF_INRAE=10.526;MAF_USDA=20.833
NC_035078.1	64943683	.	G	A	.	.	MAF_USDA=2.083
NC_035078.1	64943714	.	G	A	.	.	MAF_USDA=2.083
NC_035078.1	64943748	.	T	A	.	.	MAF_USDA=25.0
NC_035078.1	64944462	.	G	A	.	.	MAF_USDA=6.25
NC_035078.1	64944555	.	A	G	.	.	MAF_USDA=27.083
NC_035078.1	64944556	.	A	C	.	.	MAF_USDA=10.417
NC_035078.1	64944582	.	A	C	.	.	MAF_USDA=4.167
NC_035078.1	64944592	.	C	T	.	.	MAF_USDA=6.25
NC_035078.1	64944597	.	T	C	.	.	MAF_USDA=9.016
NC_035078.1	64944600	.	A	G	.	.	MAF_INRAE=19.167;MAF_USDA=3.279
NC_035078.1	64944617	.	C	T	.	.	MAF_INRAE=2.532
NC_035078.1	64944670	.	T	C	.	.	MAF_USDA=12.5
NC_035078.1	64944733	.	A	C	.	.	MAF_USDA=1.667
NC_035078.1	64944740	.	T	C	.	.	MAF_USDA=6.667
NC_035078.1	64944805	.	G	A	.	.	MAF_USDA=1.667
NC_035078.1	64944833	.	A	G	.	.	MAF_USDA=2.5
NC_035078.1	64944839	.	G	C	.	.	MAF_USDA=6.667
NC_035078.1	64944841	.	C	A	.	.	MAF_USDA=6.667
NC_035078.1	64944853	.	C	T	.	.	MAF_USDA=1.667
NC_035078.1	64944918	.	A	G	.	.	MAF_INRAE=20.253;MAF_USDA=10.119
NC_035078.1	64944994	.	A	T	.	.	MAF_INRAE=2.532;MAF_USDA=4.762
NC_035078.1	64945002	.	A	C	.	.	MAF_INRAE=6.329;MAF_USDA=5.0
NC_035078.1	64945050	.	G	T	.	.	MAF_USDA=6.25
NC_035078.1	64945183	.	C	G	.	.	MAF_USDA=36.905
NC_035078.1	64945218	.	A	T	.	.	MAF_USDA=5.422
NC_035078.1	64945238	.	G	A	.	.	MAF_USDA=1.695
NC_035078.1	64945303	.	G	A	.	.	MAF_INRAE=6.329;MAF_USDA=42.262
NC_035078.1	64945328	.	T	A	.	.	MAF_USDA=35.119
NC_035078.1	64945377	.	C	T	.	.	MAF_INRAE=5.696;MAF_USDA=42.262
NC_035078.1	64945383	.	A	T	.	.	MAF_USDA=1.667
NC_035078.1	64945417	.	C	T	.	.	MAF_INRAE=5.696;MAF_USDA=41.667
NC_035078.1	64945523	.	A	G	.	.	MAF_INRAE=1.667;MAF_USDA=6.098
NC_035078.1	64945525	.	G	A	.	.	MAF_INRAE=12.5;MAF_USDA=10.976
NC_035078.1	64945531	.	C	T	.	.	MAF_USDA=1.724
NC_035078.1	64945547	.	G	A	.	.	MAF_INRAE=5.263;MAF_USDA=6.25
NC_035078.1	64945549	.	T	C	.	.	MAF_USDA=14.583
NC_035078.1	64945571	.	A	G	.	.	MAF_USDA=6.25
NC_035078.1	64947239	.	G	T	.	.	MAF_USDA=2.586
NC_035078.1	64947253	.	A	T	.	.	MAF_USDA=1.667
NC_035078.1	64947291	.	G	A	.	.	MAF_INRAE=5.696;MAF_USDA=5.738
NC_035078.1	64947312	.	C	T	.	.	MAF_USDA=4.167
NC_035078.1	64947314	.	T	G	.	.	MAF_USDA=4.118
NC_035078.1	64947416	.	C	A	.	.	MAF_INRAE=6.329;MAF_USDA=5.0
NC_035078.1	64947469	.	C	A	.	.	MAF_USDA=6.25
NC_035078.1	64947553	.	T	G	.	.	MAF_INRAE=31.579;MAF_USDA=35.417
NC_035078.1	64947588	.	C	T	.	.	MAF_INRAE=34.177;MAF_USDA=19.88
NC_035078.1	64947673	.	T	G	.	.	MAF_INRAE=2.532;MAF_USDA=4.762
NC_035078.1	64947729	.	G	A	.	.	MAF_USDA=5.833
NC_035078.1	64947775	.	C	T	.	.	MAF_INRAE=6.329
NC_035078.1	64947880	.	C	G	.	.	MAF_USDA=2.976
NC_035078.1	64947912	.	C	T	.	.	MAF_USDA=2.5
NC_035078.1	64947917	.	G	T	.	.	MAF_INRAE=9.167;MAF_USDA=3.39
NC_035078.1	64947983	.	G	A	.	.	MAF_INRAE=20.253;MAF_USDA=22.917
NC_035078.1	64948075	.	G	T	.	.	MAF_INRAE=26.582;MAF_USDA=7.647
NC_035078.1	64948084	.	G	C	.	.	MAF_INRAE=12.5;MAF_USDA=11.765
NC_035078.1	64948098	.	C	T	.	.	MAF_USDA=4.918
NC_035078.1	64948116	.	G	T	.	.	MAF_INRAE=26.582;MAF_USDA=7.647
NC_035078.1	64948157	.	C	A	.	.	MAF_INRAE=6.329;MAF_USDA=6.557
NC_035078.1	64948181	.	C	A	.	.	MAF_INRAE=6.329;MAF_USDA=5.738
NC_035078.1	64948199	.	G	C	.	.	MAF_INRAE=20.253;MAF_USDA=10.0
NC_035078.1	64948204	.	C	T	.	.	MAF_USDA=11.475
NC_035078.1	64948252	.	A	G	.	.	MAF_INRAE=6.329;MAF_USDA=42.353
NC_035078.1	64948294	.	C	T	.	.	MAF_USDA=1.639
NC_035078.1	64948315	.	G	T	.	.	MAF_USDA=1.639
NC_035078.1	64948322	.	T	C	.	.	MAF_INRAE=6.667
NC_035078.1	64948339	.	C	T	.	.	MAF_INRAE=19.62;MAF_USDA=10.588
NC_035078.1	64948469	.	C	T	.	.	MAF_INRAE=7.595
NC_035078.1	64948588	.	G	A	.	.	MAF_USDA=5.738
NC_035078.1	64948635	.	C	T	.	.	MAF_INRAE=6.329;MAF_USDA=42.353
NC_035078.1	64948636	.	G	A	.	.	MAF_USDA=2.459
NC_035078.1	64948680	.	C	T	.	.	MAF_INRAE=8.861;MAF_USDA=49.412
NC_035078.1	64948712	.	A	G	.	.	MAF_USDA=4.706
NC_035078.1	64948722	.	G	T	.	.	MAF_USDA=3.279
NC_035078.1	64948791	.	G	A	.	.	MAF_INRAE=5.696
NC_035078.1	64948793	.	T	G	.	.	MAF_INRAE=6.329;MAF_USDA=41.176
NC_035078.1	64948797	.	C	A	.	.	MAF_INRAE=6.667;MAF_USDA=43.529
NC_035078.1	64948841	.	T	C	.	.	MAF_USDA=11.475
NC_035078.1	64948850	.	A	T	.	.	MAF_USDA=1.639
NC_035078.1	64948944	.	C	T	.	.	MAF_INRAE=2.532;MAF_USDA=6.25
NC_035078.1	64949188	.	G	A	.	.	MAF_USDA=11.475
NC_035078.1	64949194	.	A	C	.	.	MAF_INRAE=6.329;MAF_USDA=6.557
NC_035078.1	64949226	.	G	A	.	.	MAF_USDA=36.905
NC_035078.1	64949270	.	G	A	.	.	MAF_USDA=37.647
NC_035078.1	64949318	.	C	T	.	.	MAF_INRAE=20.253;MAF_USDA=10.0
NC_035078.1	64949380	.	C	T	.	.	MAF_INRAE=34.81;MAF_USDA=19.412
NC_035078.1	64949413	.	G	T	.	.	MAF_INRAE=6.962;MAF_USDA=42.941
NC_035078.1	64949496	.	C	T	.	.	MAF_USDA=3.279
NC_035078.1	64949527	.	C	T	.	.	MAF_USDA=5.738
NC_035078.1	64949532	.	T	C	.	.	MAF_USDA=39.412
NC_035078.1	64949545	.	C	T	.	.	MAF_USDA=1.639
NC_035078.1	64949633	.	A	G	.	.	MAF_INRAE=26.582;MAF_USDA=12.941
NC_035078.1	64949649	.	A	C	.	.	MAF_USDA=40.0
NC_035078.1	64949801	.	T	C	.	.	MAF_USDA=3.279
NC_035078.1	64949806	.	T	G	.	.	MAF_USDA=1.639
NC_035078.1	64949813	.	T	C	.	.	MAF_USDA=6.25
NC_035078.1	64949870	.	G	T	.	.	MAF_INRAE=6.962;MAF_USDA=44.706
NC_035078.1	64949940	.	G	A	.	.	MAF_INRAE=2.532;MAF_USDA=6.471
NC_035078.1	64950103	.	G	T	.	.	MAF_INRAE=6.329;MAF_USDA=6.557
NC_035078.1	64950171	.	G	A	.	.	MAF_USDA=6.548
NC_035078.1	64950209	.	C	T	.	.	MAF_INRAE=5.696;MAF_USDA=6.471
NC_035078.1	64950231	.	G	A	.	.	MAF_USDA=11.475
NC_035078.1	64950317	.	A	C	.	.	MAF_INRAE=13.924
NC_035078.1	64950355	.	A	T	.	.	MAF_USDA=7.647
NC_035078.1	64950461	.	C	A	.	.	MAF_INRAE=2.532;MAF_USDA=5.882
NC_035078.1	64951320	.	G	A	.	.	MAF_USDA=6.25
NC_035078.1	64951358	.	A	C	.	.	MAF_USDA=2.459
NC_035078.1	64951395	.	A	T	.	.	MAF_INRAE=31.579;MAF_USDA=18.235
NC_035078.1	64951399	.	T	A	.	.	MAF_USDA=2.459
NC_035078.1	64951400	.	A	T	.	.	MAF_INRAE=12.658;MAF_USDA=28.824
NC_035078.1	64951415	.	T	C	.	.	MAF_USDA=1.639
NC_035078.1	64951464	.	A	T	.	.	MAF_USDA=6.25
NC_035078.1	64951511	.	A	T	.	.	MAF_INRAE=44.937;MAF_USDA=22.941
NC_035078.1	64951515	.	T	G	.	.	MAF_USDA=1.639
NC_035078.1	64951615	.	ATATT	ATATA	.	.	MAF_USDA=14.583
NC_035078.1	64951619	.	T	A	.	.	MAF_INRAE=3.165
NC_035078.1	64951685	.	T	G	.	.	MAF_USDA=38.824
NC_035078.1	64951714	.	C	T	.	.	MAF_INRAE=36.076;MAF_USDA=45.882
NC_035078.1	64951737	.	G	T	.	.	MAF_INRAE=19.62;MAF_USDA=10.588
NC_035078.1	64951749	.	G	A	.	.	MAF_INRAE=5.696
NC_035078.1	64951779	.	C	T	.	.	MAF_USDA=2.459
NC_035078.1	64951785	.	A	G	.	.	MAF_USDA=2.459
NC_035078.1	64951817	.	A	G	.	.	MAF_USDA=8.235
NC_035078.1	64951866	.	T	C	.	.	MAF_INRAE=7.595;MAF_USDA=1.639
NC_035078.1	64952068	.	T	A	.	.	MAF_USDA=9.836
NC_035078.1	64952074	.	C	A	.	.	MAF_USDA=2.459
NC_035078.1	64952143	.	T	C	.	.	MAF_USDA=2.459
NC_035078.1	64952164	.	C	T	.	.	MAF_INRAE=3.165;MAF_USDA=4.706
NC_035078.1	64952228	.	T	A	.	.	MAF_INRAE=30.833;MAF_USDA=31.25
NC_035078.1	64952249	.	T	C	.	.	MAF_INRAE=2.532
NC_035078.1	64952301	.	G	T	.	.	MAF_USDA=2.459
NC_035078.1	64952348	.	G	A	.	.	MAF_USDA=1.639
NC_035078.1	64952379	.	C	T	.	.	MAF_USDA=6.25
NC_035078.1	64952618	.	G	A	.	.	MAF_INRAE=36.076;MAF_USDA=45.882
NC_035078.1	64952762	.	G	T	.	.	MAF_USDA=2.459
NC_035078.1	64952812	.	T	G	.	.	MAF_USDA=1.639
NC_035078.1	64952904	.	C	T	.	.	MAF_INRAE=25.949;MAF_USDA=7.647
NC_035078.1	64953036	.	G	T	.	.	MAF_INRAE=47.368;MAF_USDA=9.412
NC_035078.1	64953121	.	T	G	.	.	MAF_USDA=3.279
NC_035078.1	64953142	.	A	G	.	.	MAF_INRAE=24.684;MAF_USDA=1.639
NC_035078.1	64953144	.	T	G	.	.	MAF_INRAE=20.833;MAF_USDA=1.639
NC_035078.1	64953158	.	T	G	.	.	MAF_INRAE=2.532;MAF_USDA=6.471
NC_035078.1	64953177	.	A	C	.	.	MAF_USDA=4.098
NC_035078.1	64953306	.	C	A	.	.	MAF_INRAE=2.532;MAF_USDA=4.118
NC_035078.1	64953311	.	C	T	.	.	MAF_INRAE=2.532;MAF_USDA=4.706
NC_035078.1	64953502	.	G	A	.	.	MAF_USDA=1.639
NC_035078.1	64953525	.	C	G	.	.	MAF_INRAE=32.911;MAF_USDA=9.412
NC_035078.1	64953647	.	C	T	.	.	MAF_INRAE=2.532;MAF_USDA=4.706
NC_035078.1	64953688	.	C	A	.	.	MAF_INRAE=3.165;MAF_USDA=4.706
NC_035078.1	64953716	.	G	T	.	.	MAF_INRAE=12.5;MAF_USDA=8.235
NC_035078.1	64953732	.	T	C	.	.	MAF_USDA=2.459
NC_035078.1	64953777	.	T	C	.	.	MAF_USDA=6.25
NC_035078.1	64953778	.	A	T	.	.	MAF_INRAE=48.734;MAF_USDA=47.059
NC_035078.1	64953815	.	T	C	.	.	MAF_INRAE=13.924;MAF_USDA=7.647
NC_035078.1	64953878	.	T	A	.	.	MAF_INRAE=39.241;MAF_USDA=11.765
NC_035078.1	64953900	.	A	G	.	.	MAF_USDA=1.639
NC_035078.1	64953929	.	T	A	.	.	MAF_INRAE=14.557;MAF_USDA=10.588
NC_035078.1	64953985	.	C	A	.	.	MAF_INRAE=31.013;MAF_USDA=4.918
NC_035078.1	64954082	.	A	T	.	.	MAF_INRAE=1.667
NC_035078.1	64954195	.	G	A	.	.	MAF_USDA=4.098
NC_035078.1	64954259	.	G	A	.	.	MAF_USDA=1.639
NC_035078.1	64954437	.	G	T	.	.	MAF_INRAE=3.333
NC_035078.1	64954438	.	C	T	.	.	MAF_INRAE=2.5
NC_035078.1	64954440	.	G	C	.	.	MAF_INRAE=3.333
NC_035078.1	64954444	.	G	C	.	.	MAF_INRAE=3.333
NC_035078.1	64954451	.	T	G	.	.	MAF_INRAE=1.667
NC_035078.1	64954546	.	C	G	.	.	MAF_USDA=7.059
NC_035078.1	64954572	.	C	T	.	.	MAF_INRAE=7.5;MAF_USDA=1.639
NC_035078.1	64954619	.	A	G	.	.	MAF_INRAE=12.5;MAF_USDA=11.176
NC_035078.1	64954631	.	C	A	.	.	MAF_INRAE=32.911;MAF_USDA=45.882
NC_035078.1	64954778	.	T	A	.	.	MAF_INRAE=32.911;MAF_USDA=9.412
NC_035078.1	64954826	.	T	C	.	.	MAF_INRAE=3.165;MAF_USDA=4.118
NC_035078.1	64954834	.	C	T	.	.	MAF_USDA=10.0
NC_035078.1	64954839	.	G	A	.	.	MAF_USDA=7.059
NC_035078.1	64954913	.	C	A	.	.	MAF_INRAE=32.911;MAF_USDA=10.588
NC_035078.1	64954915	.	C	T	.	.	MAF_USDA=9.016
NC_035078.1	64954932	.	G	T	.	.	MAF_USDA=37.059
NC_035078.1	64954967	.	T	A	.	.	MAF_USDA=1.639
NC_035078.1	64955025	.	G	A	.	.	MAF_USDA=2.459
NC_035078.1	64955100	.	C	A	.	.	MAF_INRAE=2.5
NC_035078.1	64955105	.	C	A	.	.	MAF_INRAE=3.165;MAF_USDA=6.25
NC_035078.1	64955158	.	A	G	.	.	MAF_INRAE=47.368;MAF_USDA=10.0
NC_035078.1	64955181	.	T	C	.	.	MAF_USDA=8.696
NC_035078.1	64955196	.	G	A	.	.	MAF_USDA=1.639
NC_035078.1	64955232	.	A	G	.	.	MAF_INRAE=24.051;MAF_USDA=2.459
NC_035078.1	64955294	.	T	A	.	.	MAF_INRAE=24.684;MAF_USDA=1.639
NC_035078.1	64955303	.	G	A	.	.	MAF_INRAE=20.253;MAF_USDA=10.588
NC_035078.1	64955368	.	A	G	.	.	MAF_USDA=16.667
NC_035078.1	64955530	.	A	T	.	.	MAF_INRAE=20.253;MAF_USDA=11.176
NC_035078.1	64955547	.	A	C	.	.	MAF_INRAE=12.025;MAF_USDA=48.824
NC_035078.1	64955556	.	A	C	.	.	MAF_INRAE=3.797;MAF_USDA=37.059
NC_035078.1	64955588	.	A	C	.	.	MAF_INRAE=27.215;MAF_USDA=7.647
NC_035078.1	64955599	.	C	T	.	.	MAF_USDA=1.639
NC_035078.1	64955600	.	C	T	.	.	MAF_USDA=6.25
NC_035078.1	64955817	.	C	T	.	.	MAF_INRAE=36.076;MAF_USDA=47.059
NC_035078.1	64955823	.	T	C	.	.	MAF_INRAE=36.076;MAF_USDA=46.471
NC_035078.1	64955824	.	T	C	.	.	MAF_INRAE=30.833;MAF_USDA=46.471
NC_035078.1	64955827	.	G	A	.	.	MAF_INRAE=3.165;MAF_USDA=5.882
NC_035078.1	64955852	.	G	T	.	.	MAF_INRAE=13.924
NC_035078.1	64955916	.	T	C	.	.	MAF_INRAE=31.667
NC_035078.1	64955924	.	T	C	.	.	MAF_INRAE=30.833
NC_035078.1	64955926	.	T	C	.	.	MAF_INRAE=30.833
NC_035078.1	64955936	.	T	C	.	.	MAF_INRAE=25.0
NC_035078.1	64955942	.	T	A	.	.	MAF_INRAE=36.076;MAF_USDA=31.25
NC_035078.1	64955945	.	G	A	.	.	MAF_INRAE=3.165;MAF_USDA=8.333
NC_035078.1	64956017	.	A	C	.	.	MAF_USDA=1.639
NC_035078.1	64956220	.	C	A	.	.	MAF_USDA=4.098
NC_035078.1	64956247	.	T	A	.	.	MAF_INRAE=11.667;MAF_USDA=8.235
NC_035078.1	64956253	.	A	G	.	.	MAF_USDA=27.647
NC_035078.1	64956259	.	A	T	.	.	MAF_INRAE=27.848;MAF_USDA=12.941
NC_035078.1	64956308	.	G	A	.	.	MAF_USDA=7.647
NC_035078.1	64956314	.	G	A	.	.	MAF_USDA=14.583
NC_035078.1	64956374	.	C	T	.	.	MAF_USDA=1.639
NC_035078.1	64956487	.	A	G	.	.	MAF_USDA=37.647
NC_035078.1	64956530	.	A	G	.	.	MAF_USDA=1.639
NC_035078.1	64956631	.	A	C	.	.	MAF_USDA=4.167
NC_035078.1	64956675	.	T	G	.	.	MAF_USDA=35.882
NC_035078.1	64956712	.	G	A	.	.	MAF_INRAE=32.278;MAF_USDA=30.0
NC_035078.1	64956741	.	A	C	.	.	MAF_INRAE=8.333;MAF_USDA=17.647
NC_035078.1	64957024	.	C	G	.	.	MAF_USDA=1.639
NC_035078.1	64957032	.	A	G	.	.	MAF_USDA=5.294
NC_035078.1	64957054	.	G	A	.	.	MAF_INRAE=5.696;MAF_USDA=4.706
NC_035078.1	64957063	.	C	T	.	.	MAF_INRAE=2.532;MAF_USDA=6.25
NC_035078.1	64957137	.	A	C	.	.	MAF_INRAE=12.5;MAF_USDA=11.765
NC_035078.1	64957238	.	C	A	.	.	MAF_USDA=7.059
NC_035078.1	64957341	.	C	T	.	.	MAF_USDA=1.639
NC_035078.1	64957386	.	A	T	.	.	MAF_USDA=9.016
NC_035078.1	64957389	.	T	A	.	.	MAF_INRAE=2.532;MAF_USDA=6.25
NC_035078.1	64957410	.	C	A	.	.	MAF_USDA=2.459
NC_035078.1	64957424	.	T	C	.	.	MAF_INRAE=20.886;MAF_USDA=19.412
NC_035078.1	64957495	.	A	G	.	.	MAF_USDA=16.471
NC_035078.1	64957498	.	A	C	.	.	MAF_USDA=7.059
NC_035078.1	64957530	.	T	C	.	.	MAF_INRAE=21.519;MAF_USDA=19.412
NC_035078.1	64957561	.	C	G	.	.	MAF_INRAE=21.519;MAF_USDA=19.412
NC_035078.1	64957564	.	T	G	.	.	MAF_USDA=1.765
NC_035078.1	64957587	.	T	A	.	.	MAF_INRAE=21.519;MAF_USDA=19.412
NC_035078.1	64957751	.	T	A	.	.	MAF_USDA=36.471
NC_035078.1	64957752	.	G	A	.	.	MAF_INRAE=13.333;MAF_USDA=8.824
NC_035078.1	64957808	.	G	A	.	.	MAF_USDA=1.639
NC_035078.1	64957813	.	C	T	.	.	MAF_INRAE=48.734;MAF_USDA=18.235
NC_035078.1	64957874	.	G	C	.	.	MAF_INRAE=26.582;MAF_USDA=13.529
NC_035078.1	64957944	.	C	T	.	.	MAF_INRAE=13.924
NC_035078.1	64958149	.	A	G	.	.	MAF_USDA=3.279
NC_035078.1	64958180	.	A	T	.	.	MAF_USDA=5.294
NC_035078.1	64958187	.	T	C	.	.	MAF_USDA=6.25
NC_035078.1	64958191	.	A	C	.	.	MAF_INRAE=48.101;MAF_USDA=18.824
NC_035078.1	64958238	.	A	G	.	.	MAF_INRAE=48.101;MAF_USDA=18.824
NC_035078.1	64958315	.	G	A	.	.	MAF_USDA=2.459
NC_035078.1	64958356	.	G	A	.	.	MAF_USDA=2.459
NC_035078.1	64958375	.	T	C	.	.	MAF_USDA=1.639
NC_035078.1	64958570	.	T	A	.	.	MAF_USDA=23.529
NC_035078.1	64958571	.	A	G	.	.	MAF_USDA=24.118
NC_035078.1	64958572	.	T	A	.	.	MAF_USDA=24.118
NC_035078.1	64958648	.	G	C	.	.	MAF_USDA=29.762
NC_035078.1	64958752	.	C	A	.	.	MAF_USDA=1.639
NC_035078.1	64958801	.	A	G	.	.	MAF_USDA=23.529
NC_035078.1	64958832	.	C	T	.	.	MAF_INRAE=21.519;MAF_USDA=18.235
NC_035078.1	64958962	.	A	C	.	.	MAF_USDA=8.235
NC_035078.1	64959082	.	C	T	.	.	MAF_INRAE=41.772;MAF_USDA=25.882
NC_035078.1	64959098	.	A	G	.	.	MAF_USDA=7.059
NC_035078.1	64959192	.	C	T	.	.	MAF_USDA=8.824
NC_035078.1	64959201	.	T	A	.	.	MAF_USDA=1.639
NC_035078.1	64959231	.	G	T	.	.	MAF_INRAE=12.5;MAF_USDA=9.412
NC_035078.1	64959262	.	C	A	.	.	MAF_INRAE=42.405;MAF_USDA=24.706
NC_035078.1	64959287	.	G	A	.	.	MAF_INRAE=5.696;MAF_USDA=2.459
NC_035078.1	64959335	.	A	G	.	.	MAF_USDA=5.294
NC_035078.1	64959375	.	C	T	.	.	MAF_USDA=11.176
NC_035078.1	64959468	.	G	A	.	.	MAF_USDA=12.353
NC_035078.1	64959561	.	C	T	.	.	MAF_USDA=1.639
NC_035078.1	64959635	.	T	C	.	.	MAF_INRAE=15.19;MAF_USDA=45.882
NC_035078.1	64959643	.	C	A	.	.	MAF_INRAE=15.19;MAF_USDA=31.765
NC_035078.1	64959650	.	G	A	.	.	MAF_INRAE=15.19;MAF_USDA=46.471
NC_035078.1	64959674	.	G	A	.	.	MAF_INRAE=12.5;MAF_USDA=8.824
NC_035078.1	64959696	.	G	C	.	.	MAF_USDA=24.706
NC_035078.1	64959752	.	T	C	.	.	MAF_USDA=11.765
NC_035078.1	64959781	.	C	T	.	.	MAF_INRAE=8.333;MAF_USDA=1.639
NC_035078.1	64959808	.	A	G	.	.	MAF_USDA=11.765
NC_035078.1	64960103	.	G	A	.	.	MAF_INRAE=5.696;MAF_USDA=41.176
NC_035078.1	64960195	.	T	C	.	.	MAF_USDA=7.647
NC_035078.1	64960401	.	A	C	.	.	MAF_INRAE=12.5;MAF_USDA=12.353
NC_035078.1	64960512	.	T	A	.	.	MAF_INRAE=5.696;MAF_USDA=2.459
NC_035078.1	64960562	.	T	C	.	.	MAF_INRAE=39.873;MAF_USDA=29.412
NC_035078.1	64960619	.	C	T	.	.	MAF_USDA=1.639
NC_035078.1	64960787	.	A	T	.	.	MAF_USDA=3.279
NC_035078.1	64960810	.	A	G	.	.	MAF_USDA=6.25
NC_035078.1	64960955	.	T	C	.	.	MAF_INRAE=32.278;MAF_USDA=30.588
NC_035078.1	64960956	.	T	G	.	.	MAF_INRAE=29.167;MAF_USDA=30.588
NC_035078.1	64961040	.	A	G	.	.	MAF_USDA=1.639
NC_035078.1	64961204	.	G	A	.	.	MAF_USDA=4.098
NC_035078.1	64961320	.	A	T	.	.	MAF_USDA=1.639
NC_035078.1	64961397	.	A	C	.	.	MAF_INRAE=25.949
NC_035078.1	64961448	.	G	A	.	.	MAF_USDA=2.459
NC_035078.1	64961559	.	A	T	.	.	MAF_INRAE=6.329;MAF_USDA=3.279
NC_035078.1	64961579	.	C	T	.	.	MAF_INRAE=1.667
NC_035078.1	64961696	.	A	T	.	.	MAF_USDA=2.459
NC_035078.1	64961755	.	A	T	.	.	MAF_USDA=8.235
NC_035078.1	64961867	.	C	T	.	.	MAF_USDA=4.918
NC_035078.1	64961901	.	A	C	.	.	MAF_INRAE=2.532;MAF_USDA=4.706
NC_035078.1	64961953	.	A	C	.	.	MAF_INRAE=2.532;MAF_USDA=4.706
NC_035078.1	64961989	.	C	T	.	.	MAF_INRAE=13.924;MAF_USDA=4.706
NC_035078.1	64962172	.	C	A	.	.	MAF_INRAE=7.5;MAF_USDA=2.941
NC_035078.1	64962175	.	C	T	.	.	MAF_USDA=3.279
NC_035078.1	64962226	.	A	C	.	.	MAF_INRAE=2.532;MAF_USDA=2.459
NC_035078.1	64962353	.	G	T	.	.	MAF_USDA=1.765
NC_035078.1	64962399	.	G	T	.	.	MAF_INRAE=30.38;MAF_USDA=44.118
NC_035078.1	64962400	.	A	C	.	.	MAF_INRAE=1.667;MAF_USDA=4.706
NC_035078.1	64962572	.	G	A	.	.	MAF_USDA=1.639
NC_035078.1	64962581	.	C	A	.	.	MAF_USDA=6.25
NC_035078.1	64962599	.	A	T	.	.	MAF_USDA=38.824
NC_035078.1	64962674	.	G	A	.	.	MAF_INRAE=22.785;MAF_USDA=17.647
NC_035078.1	64962705	.	C	T	.	.	MAF_USDA=2.459
NC_035078.1	64962907	.	T	C	.	.	MAF_INRAE=22.785;MAF_USDA=42.941
NC_035078.1	64962988	.	T	A	.	.	MAF_INRAE=2.532;MAF_USDA=4.706
NC_035078.1	64963023	.	C	T	.	.	MAF_INRAE=7.595;MAF_USDA=1.639
NC_035078.1	64963027	.	T	A	.	.	MAF_INRAE=1.667;MAF_USDA=47.647
NC_035078.1	64963058	.	G	T	.	.	MAF_USDA=4.118
NC_035078.1	64963191	.	C	T	.	.	MAF_USDA=4.918
NC_035078.1	64963196	.	T	C	.	.	MAF_INRAE=2.532;MAF_USDA=44.706
NC_035078.1	64963237	.	C	T	.	.	MAF_USDA=4.706
NC_035078.1	64963411	.	T	C	.	.	MAF_INRAE=2.532;MAF_USDA=48.824
NC_035078.1	64963448	.	C	T	.	.	MAF_USDA=2.459
NC_035078.1	64963454	.	T	C	.	.	MAF_INRAE=20.833;MAF_USDA=24.706
NC_035078.1	64963567	.	A	G	.	.	MAF_INRAE=5.696;MAF_USDA=9.412
NC_035078.1	64963654	.	A	T	.	.	MAF_USDA=3.279
NC_035078.1	64963669	.	A	C	.	.	MAF_USDA=1.639
NC_035078.1	64963687	.	T	A	.	.	MAF_USDA=1.765
NC_035078.1	64963707	.	A	C	.	.	MAF_INRAE=5.696;MAF_USDA=7.647
NC_035078.1	64963736	.	T	C	.	.	MAF_INRAE=5.696;MAF_USDA=7.059
NC_035078.1	64963890	.	A	G	.	.	MAF_USDA=2.459
NC_035078.1	64964074	.	G	T	.	.	MAF_INRAE=5.696;MAF_USDA=5.882
NC_035078.1	64964264	.	T	C	.	.	MAF_INRAE=33.544;MAF_USDA=8.235
NC_035078.1	64964284	.	T	G	.	.	MAF_INRAE=5.696;MAF_USDA=5.294
NC_035078.1	64964310	.	G	A	.	.	MAF_USDA=4.098
NC_035078.1	64964328	.	C	G	.	.	MAF_USDA=2.459
NC_035078.1	64964374	.	T	A	.	.	MAF_USDA=6.25
NC_035078.1	64964386	.	A	C	.	.	MAF_USDA=7.647
NC_035078.1	64964469	.	G	A	.	.	MAF_INRAE=8.228;MAF_USDA=48.235
NC_035078.1	64964503	.	A	G	.	.	MAF_USDA=6.25
NC_035078.1	64964682	.	A	G	.	.	MAF_INRAE=5.696;MAF_USDA=5.294
NC_035078.1	64964781	.	C	T	.	.	MAF_USDA=2.459
NC_035078.1	64965085	.	G	C	.	.	MAF_INRAE=15.789
NC_035078.1	64965104	.	C	T	.	.	MAF_USDA=25.0
NC_035078.1	64965157	.	T	A	.	.	MAF_INRAE=4.43;MAF_USDA=2.941
NC_035078.1	64965202	.	G	A	.	.	MAF_USDA=2.459
NC_035078.1	64965205	.	A	T	.	.	MAF_USDA=33.529
NC_035078.1	64965206	.	A	C	.	.	MAF_USDA=33.529
NC_035078.1	64965323	.	C	T	.	.	MAF_USDA=8.197
NC_035078.1	64965327	.	A	T	.	.	MAF_INRAE=3.165;MAF_USDA=46.471
NC_035078.1	64965336	.	A	C	.	.	MAF_INRAE=5.063;MAF_USDA=5.294
NC_035078.1	64965342	.	T	C	.	.	MAF_USDA=2.459
NC_035078.1	64965377	.	G	A	.	.	MAF_INRAE=5.696;MAF_USDA=4.706
NC_035078.1	64965387	.	C	T	.	.	MAF_USDA=3.279
NC_035078.1	64965435	.	C	T	.	.	MAF_INRAE=5.063;MAF_USDA=4.118
NC_035078.1	64965481	.	T	C	.	.	MAF_INRAE=14.557
NC_035078.1	64965537	.	A	C	.	.	MAF_INRAE=8.228;MAF_USDA=48.824
NC_035078.1	64965546	.	C	A	.	.	MAF_USDA=34.706
NC_035078.1	64965651	.	G	T	.	.	MAF_USDA=1.639
NC_035078.1	64965718	.	T	C	.	.	MAF_INRAE=34.177;MAF_USDA=8.824
NC_035078.1	64965855	.	T	C	.	.	MAF_USDA=6.25
NC_035078.1	64965905	.	G	T	.	.	MAF_INRAE=2.532;MAF_USDA=7.059
NC_035078.1	64965914	.	G	A	.	.	MAF_USDA=4.098
NC_035078.1	64965937	.	T	G	.	.	MAF_USDA=4.918
NC_035078.1	64965947	.	T	C	.	.	MAF_INRAE=5.696;MAF_USDA=10.0
NC_035078.1	64965968	.	C	T	.	.	MAF_USDA=5.738
NC_035078.1	64966037	.	G	T	.	.	MAF_USDA=2.459
NC_035078.1	64966285	.	T	A	.	.	MAF_INRAE=20.833;MAF_USDA=22.131
NC_035078.1	64966350	.	C	A	.	.	MAF_USDA=2.459
NC_035078.1	64966394	.	G	T	.	.	MAF_INRAE=15.789
NC_035078.1	64966420	.	G	A	.	.	MAF_USDA=4.098
NC_035078.1	64966513	.	G	A	.	.	MAF_INRAE=5.696
NC_035078.1	64967378	.	A	C	.	.	MAF_INRAE=10.526;MAF_USDA=47.647
NC_035078.1	64967396	.	C	A	.	.	MAF_INRAE=5.263;MAF_USDA=4.118
NC_035078.1	64967469	.	A	G	.	.	MAF_INRAE=13.924
NC_035078.1	64967541	.	T	C	.	.	MAF_INRAE=2.532;MAF_USDA=48.235
NC_035078.1	64967582	.	G	A	.	.	MAF_USDA=2.459
NC_035078.1	64967750	.	G	A	.	.	MAF_USDA=1.639
NC_035078.1	64967802	.	T	C	.	.	MAF_USDA=2.459
NC_035078.1	64967851	.	G	A	.	.	MAF_INRAE=8.861;MAF_USDA=44.118
NC_035078.1	64967891	.	G	C	.	.	MAF_USDA=6.25
NC_035078.1	64967909	.	A	G	.	.	MAF_USDA=1.639
NC_035078.1	64967967	.	A	T	.	.	MAF_USDA=4.118
NC_035078.1	64968038	.	C	T	.	.	MAF_USDA=6.25
NC_035078.1	64968070	.	G	A	.	.	MAF_INRAE=8.333;MAF_USDA=7.059
NC_035078.1	64968203	.	C	T	.	.	MAF_USDA=2.459
NC_035078.1	64968349	.	G	A	.	.	MAF_USDA=1.639
NC_035078.1	64968364	.	A	T	.	.	MAF_INRAE=24.051;MAF_USDA=6.25
NC_035078.1	64968441	.	G	A	.	.	MAF_USDA=4.098
NC_035078.1	64968641	.	T	C	.	.	MAF_INRAE=25.949;MAF_USDA=7.647
NC_035078.1	64968856	.	A	G	.	.	MAF_USDA=10.588
NC_035078.1	64969575	.	T	C	.	.	MAF_USDA=3.279
NC_035078.1	64969591	.	G	T	.	.	MAF_INRAE=24.051;MAF_USDA=6.25
NC_035078.1	64969638	.	C	T	.	.	MAF_USDA=2.459
NC_035078.1	64969640	.	C	T	.	.	MAF_USDA=4.918
NC_035078.1	64969695	.	A	G	.	.	MAF_USDA=11.765
NC_035078.1	64969717	.	G	A	.	.	MAF_INRAE=24.684;MAF_USDA=6.25
NC_035078.1	64969735	.	G	T	.	.	MAF_INRAE=5.0;MAF_USDA=8.197
NC_035078.1	64969867	.	G	T	.	.	MAF_INRAE=8.861;MAF_USDA=46.471
NC_035078.1	64969959	.	A	G	.	.	MAF_INRAE=8.861;MAF_USDA=45.882
NC_035078.1	64970009	.	C	T	.	.	MAF_USDA=4.918
NC_035078.1	64970131	.	A	C	.	.	MAF_USDA=6.25
NC_035078.1	64970135	.	G	T	.	.	MAF_INRAE=13.333;MAF_USDA=17.647
NC_035078.1	64970148	.	G	A	.	.	MAF_USDA=1.639
NC_035078.1	64970158	.	C	A	.	.	MAF_INRAE=39.241;MAF_USDA=43.529
NC_035078.1	64970164	.	C	T	.	.	MAF_USDA=6.25
NC_035078.1	64970236	.	A	T	.	.	MAF_INRAE=12.5;MAF_USDA=16.667
NC_035078.1	64970325	.	G	A	.	.	MAF_INRAE=28.481;MAF_USDA=41.176
NC_035078.1	64970383	.	C	A	.	.	MAF_INRAE=13.924;MAF_USDA=3.279
NC_035078.1	64970422	.	T	C	.	.	MAF_USDA=1.639
NC_035078.1	64970446	.	G	T	.	.	MAF_INRAE=29.114;MAF_USDA=40.588
NC_035078.1	64970507	.	C	A	.	.	MAF_USDA=1.639
NC_035078.1	64970514	.	T	A	.	.	MAF_USDA=6.25
NC_035078.1	64970517	.	G	T	.	.	MAF_INRAE=2.532;MAF_USDA=5.294
NC_035078.1	64970522	.	T	G	.	.	MAF_INRAE=13.924;MAF_USDA=2.459
NC_035078.1	64970547	.	C	T	.	.	MAF_INRAE=8.333;MAF_USDA=8.197
NC_035078.1	64970663	.	G	A	.	.	MAF_USDA=4.118
NC_035078.1	64970738	.	C	T	.	.	MAF_USDA=4.918
NC_035078.1	64970768	.	T	A	.	.	MAF_USDA=6.25
NC_035078.1	64970769	.	G	T	.	.	MAF_INRAE=14.557;MAF_USDA=48.235
NC_035078.1	64970808	.	A	C	.	.	MAF_USDA=6.25
NC_035078.1	64970809	.	A	T	.	.	MAF_USDA=6.25
NC_035078.1	64970866	.	C	A	.	.	MAF_INRAE=28.481;MAF_USDA=41.765
NC_035078.1	64971034	.	T	G	.	.	MAF_INRAE=13.924;MAF_USDA=18.824
NC_035078.1	64971135	.	C	A	.	.	MAF_USDA=4.167
NC_035078.1	64971160	.	A	G	.	.	MAF_INRAE=28.481;MAF_USDA=41.765
NC_035078.1	64971176	.	C	G	.	.	MAF_INRAE=13.924;MAF_USDA=2.459
NC_035078.1	64971178	.	G	T	.	.	MAF_USDA=4.118
NC_035078.1	64971188	.	C	T	.	.	MAF_USDA=12.295
NC_035078.1	64971191	.	C	T	.	.	MAF_INRAE=8.333;MAF_USDA=6.548
NC_035078.1	64971192	.	G	A	.	.	MAF_USDA=6.471
NC_035078.1	64971199	.	C	T	.	.	MAF_INRAE=6.329;MAF_USDA=3.529
NC_035078.1	64971231	.	T	C	.	.	MAF_INRAE=29.747;MAF_USDA=41.176
NC_035078.1	64971258	.	C	T	.	.	MAF_USDA=2.459
NC_035078.1	64971273	.	C	T	.	.	MAF_USDA=2.459
NC_035078.1	64971286	.	C	G	.	.	MAF_USDA=1.639
NC_035078.1	64971312	.	T	C	.	.	MAF_INRAE=2.532;MAF_USDA=6.471
NC_035078.1	64971376	.	C	A	.	.	MAF_USDA=6.25
NC_035078.1	64971387	.	G	A	.	.	MAF_INRAE=8.333;MAF_USDA=6.471
NC_035078.1	64971390	.	G	T	.	.	MAF_USDA=1.639
NC_035078.1	64971429	.	C	T	.	.	MAF_INRAE=24.051;MAF_USDA=6.25
NC_035078.1	64971441	.	G	T	.	.	MAF_USDA=6.25
NC_035078.1	64971498	.	G	T	.	.	MAF_USDA=1.639
NC_035078.1	64971512	.	T	G	.	.	MAF_USDA=3.529
NC_035078.1	64971550	.	C	A	.	.	MAF_USDA=2.459
NC_035078.1	64971624	.	T	A	.	.	MAF_INRAE=28.481;MAF_USDA=40.0
NC_035078.1	64971628	.	C	A	.	.	MAF_INRAE=27.5;MAF_USDA=40.0
NC_035078.1	64971780	.	C	T	.	.	MAF_USDA=34.706
NC_035078.1	64971807	.	C	A	.	.	MAF_USDA=6.557
NC_035078.1	64971841	.	T	G	.	.	MAF_USDA=1.639
NC_035078.1	64971883	.	C	T	.	.	MAF_INRAE=28.481;MAF_USDA=40.588
NC_035078.1	64972017	.	A	C	.	.	MAF_USDA=1.639
NC_035078.1	64972151	.	A	T	.	.	MAF_INRAE=24.684
NC_035078.1	64972181	.	A	T	.	.	MAF_USDA=2.459
NC_035078.1	64972348	.	A	G	.	.	MAF_INRAE=28.481;MAF_USDA=40.0
NC_035078.1	64972374	.	C	T	.	.	MAF_USDA=1.639
NC_035078.1	64972409	.	C	T	.	.	MAF_INRAE=2.532;MAF_USDA=1.639
NC_035078.1	64972443	.	C	G	.	.	MAF_INRAE=31.579;MAF_USDA=38.824
NC_035078.1	64972488	.	C	T	.	.	MAF_INRAE=13.333;MAF_USDA=8.235
NC_035078.1	64972594	.	C	A	.	.	MAF_INRAE=13.924;MAF_USDA=18.824
NC_035078.1	64972620	.	A	G	.	.	MAF_INRAE=12.5;MAF_USDA=8.235
NC_035078.1	64972639	.	C	A	.	.	MAF_USDA=3.529
NC_035078.1	64972706	.	A	C	.	.	MAF_USDA=1.639
NC_035078.1	64972726	.	C	A	.	.	MAF_USDA=3.529
NC_035078.1	64972737	.	C	G	.	.	MAF_USDA=6.25
NC_035078.1	64972855	.	A	C	.	.	MAF_USDA=7.377
NC_035078.1	64972885	.	T	C	.	.	MAF_USDA=6.25
NC_035078.1	64972910	.	C	A	.	.	MAF_INRAE=10.127
NC_035078.1	64972926	.	C	A	.	.	MAF_INRAE=28.481;MAF_USDA=42.353
NC_035078.1	64973016	.	C	T	.	.	MAF_INRAE=8.333
NC_035078.1	64973148	.	C	T	.	.	MAF_USDA=1.639
NC_035078.1	64973307	.	G	A	.	.	MAF_USDA=1.639
NC_035078.1	64973351	.	G	T	.	.	MAF_USDA=3.529
NC_035078.1	64973364	.	T	C	.	.	MAF_INRAE=14.557;MAF_USDA=47.059
NC_035078.1	64973372	.	C	A	.	.	MAF_USDA=3.279
NC_035078.1	64973458	.	G	A	.	.	MAF_USDA=2.459
NC_035078.1	64973555	.	G	C	.	.	MAF_INRAE=15.19;MAF_USDA=40.588
NC_035078.1	64973645	.	C	G	.	.	MAF_USDA=1.639
NC_035078.1	64973673	.	C	T	.	.	MAF_INRAE=14.557;MAF_USDA=40.588
NC_035078.1	64973675	.	T	C	.	.	MAF_INRAE=15.833;MAF_USDA=38.235
NC_035078.1	64973903	.	G	T	.	.	MAF_USDA=6.25
NC_035078.1	64974021	.	G	T	.	.	MAF_USDA=6.557
NC_035078.1	64974033	.	G	A	.	.	MAF_USDA=6.25
NC_035078.1	64974103	.	A	G	.	.	MAF_USDA=1.667
NC_035078.1	64974104	.	G	T	.	.	MAF_USDA=1.667
NC_035078.1	64974162	.	T	C	.	.	MAF_INRAE=14.557;MAF_USDA=42.262
NC_035078.1	64974164	.	G	A	.	.	MAF_USDA=1.667
NC_035078.1	64974253	.	A	C	.	.	MAF_INRAE=13.924
NC_035078.1	64974258	.	G	A	.	.	MAF_USDA=1.639
NC_035078.1	64974269	.	T	A	.	.	MAF_USDA=1.639
NC_035078.1	64974337	.	G	A	.	.	MAF_USDA=6.25
NC_035078.1	64974374	.	A	G	.	.	MAF_USDA=6.25
NC_035078.1	64974376	.	C	G	.	.	MAF_USDA=6.25
NC_035078.1	64974396	.	A	T	.	.	MAF_INRAE=2.532;MAF_USDA=1.639
NC_035078.1	64974400	.	G	T	.	.	MAF_USDA=1.639
NC_035078.1	64974410	.	C	A	.	.	MAF_USDA=4.918
NC_035078.1	64974419	.	A	T	.	.	MAF_INRAE=13.333;MAF_USDA=17.059
NC_035078.1	64974536	.	C	T	.	.	MAF_USDA=1.639
NC_035078.1	64974566	.	G	T	.	.	MAF_USDA=7.647
NC_035078.1	64974584	.	A	C	.	.	MAF_USDA=12.295
NC_035078.1	64974599	.	A	T	.	.	MAF_INRAE=10.0;MAF_USDA=7.647
NC_035078.1	64976391	.	G	T	.	.	MAF_USDA=1.695
NC_035078.1	64976466	.	C	A	.	.	MAF_INRAE=31.579;MAF_USDA=31.25
NC_035078.1	64976481	.	T	A	.	.	MAF_USDA=1.724
NC_035078.1	64976482	.	A	C	.	.	MAF_USDA=7.831
NC_035078.1	64976508	.	A	G	.	.	MAF_USDA=6.25
NC_035078.1	64976522	.	G	T	.	.	MAF_USDA=1.695
NC_035078.1	64976556	.	T	G	.	.	MAF_USDA=3.333
NC_035078.1	64976571	.	G	A	.	.	MAF_USDA=6.25
NC_035078.1	64976577	.	C	T	.	.	MAF_USDA=6.25
NC_035078.1	64976586	.	T	A	.	.	MAF_USDA=6.25
NC_035078.1	64976645	.	A	G	.	.	MAF_USDA=4.918
NC_035078.1	64976684	.	G	A	.	.	MAF_INRAE=1.667;MAF_USDA=4.167
NC_035078.1	64976765	.	G	A	.	.	MAF_USDA=5.085
NC_035078.1	64976788	.	A	T	.	.	MAF_USDA=3.279
NC_035078.1	64976817	.	A	C	.	.	MAF_USDA=7.377
NC_035078.1	64977043	.	C	T	.	.	MAF_USDA=1.639
NC_035078.1	64977073	.	G	A	.	.	MAF_INRAE=26.582;MAF_USDA=31.148
NC_035078.1	64977093	.	G	A	.	.	MAF_USDA=1.639
NC_035078.1	64977097	.	C	A	.	.	MAF_INRAE=13.924
NC_035078.1	64977175	.	G	T	.	.	MAF_INRAE=5.696;MAF_USDA=4.118
NC_035078.1	64977183	.	G	T	.	.	MAF_USDA=7.647
NC_035078.1	64977478	.	A	G	.	.	MAF_INRAE=29.114;MAF_USDA=45.294
NC_035078.1	64977595	.	T	G	.	.	MAF_USDA=6.25
NC_035078.1	64977916	.	A	C	.	.	MAF_INRAE=25.949;MAF_USDA=44.706
NC_035078.1	64977935	.	G	T	.	.	MAF_INRAE=25.949;MAF_USDA=44.643
NC_035078.1	64977965	.	T	A	.	.	MAF_INRAE=25.949;MAF_USDA=46.429
NC_035078.1	64977966	.	T	G	.	.	MAF_INRAE=12.025;MAF_USDA=7.738
NC_035078.1	64977982	.	A	C	.	.	MAF_USDA=1.639
NC_035078.1	64977984	.	T	G	.	.	MAF_INRAE=25.833;MAF_USDA=45.294
NC_035078.1	64978040	.	C	A	.	.	MAF_USDA=1.639
NC_035078.1	64978067	.	G	C	.	.	MAF_USDA=1.639
NC_035078.1	64978098	.	T	G	.	.	MAF_INRAE=25.949;MAF_USDA=46.471
NC_035078.1	64978148	.	T	C	.	.	MAF_INRAE=27.215;MAF_USDA=48.235
NC_035078.1	64978164	.	G	A	.	.	MAF_USDA=1.667
NC_035078.1	64978220	.	C	A	.	.	MAF_USDA=1.639
NC_035078.1	64978278	.	G	A	.	.	MAF_INRAE=27.215;MAF_USDA=47.647
NC_035078.1	64978308	.	T	A	.	.	MAF_USDA=4.918
NC_035078.1	64978309	.	C	A	.	.	MAF_INRAE=25.949;MAF_USDA=14.583
NC_035078.1	64978318	.	C	T	.	.	MAF_USDA=1.639
NC_035078.1	64978324	.	C	T	.	.	MAF_INRAE=25.949;MAF_USDA=45.882
NC_035078.1	64978406	.	T	C	.	.	MAF_INRAE=29.167;MAF_USDA=48.824
NC_035078.1	64978441	.	T	C	.	.	MAF_USDA=1.765
NC_035078.1	64978667	.	G	A	.	.	MAF_USDA=6.471
NC_035078.1	64978682	.	G	A	.	.	MAF_INRAE=25.949;MAF_USDA=45.882
NC_035078.1	64978708	.	G	A	.	.	MAF_USDA=8.333
NC_035078.1	64978723	.	C	G	.	.	MAF_INRAE=28.481;MAF_USDA=37.059
NC_035078.1	64978795	.	A	T	.	.	MAF_USDA=6.25
NC_035078.1	64978797	.	T	G	.	.	MAF_USDA=4.167
NC_035078.1	64978799	.	C	G	.	.	MAF_USDA=6.25
NC_035078.1	64978819	.	G	T	.	.	MAF_USDA=3.333
NC_035078.1	64978892	.	A	G	.	.	MAF_INRAE=5.263;MAF_USDA=8.333
NC_035078.1	64978908	.	G	C	.	.	MAF_USDA=10.417
NC_035078.1	64978958	.	A	T	.	.	MAF_INRAE=25.833;MAF_USDA=47.059
NC_035078.1	64978974	.	G	A	.	.	MAF_INRAE=25.949;MAF_USDA=47.059
NC_035078.1	64979168	.	C	T	.	.	MAF_USDA=4.918
NC_035078.1	64979184	.	G	A	.	.	MAF_USDA=1.639
NC_035078.1	64979247	.	A	C	.	.	MAF_INRAE=27.215;MAF_USDA=47.059
NC_035078.1	64979248	.	C	A	.	.	MAF_INRAE=27.5;MAF_USDA=42.353
NC_035078.1	64979320	.	A	C	.	.	MAF_USDA=1.639
NC_035078.1	64979342	.	T	C	.	.	MAF_USDA=1.639
NC_035078.1	64979344	.	T	C	.	.	MAF_INRAE=25.949;MAF_USDA=42.941
NC_035078.1	64979390	.	C	T	.	.	MAF_INRAE=13.291
NC_035078.1	64979459	.	C	G	.	.	MAF_INRAE=25.949;MAF_USDA=47.059
NC_035078.1	64979512	.	T	C	.	.	MAF_USDA=1.639
NC_035078.1	64979534	.	G	A	.	.	MAF_INRAE=5.263;MAF_USDA=6.471
NC_035078.1	64979546	.	T	G	.	.	MAF_USDA=1.639
NC_035078.1	64979599	.	C	T	.	.	MAF_USDA=6.25
NC_035078.1	64979693	.	A	T	.	.	MAF_USDA=1.639
NC_035078.1	64979697	.	G	A	.	.	MAF_USDA=16.667
NC_035078.1	64979733	.	C	T	.	.	MAF_USDA=1.639
NC_035078.1	64979778	.	C	A	.	.	MAF_USDA=5.882
NC_035078.1	64979879	.	C	G	.	.	MAF_INRAE=25.949;MAF_USDA=46.471
NC_035078.1	64979948	.	A	G	.	.	MAF_INRAE=26.316;MAF_USDA=45.294
NC_035078.1	64979977	.	C	A	.	.	MAF_INRAE=5.263;MAF_USDA=8.197
NC_035078.1	64980064	.	C	A	.	.	MAF_USDA=3.279
NC_035078.1	64980076	.	G	A	.	.	MAF_USDA=48.81
NC_035078.1	64981038	.	G	A	.	.	MAF_USDA=1.639
NC_035078.1	64981095	.	C	T	.	.	MAF_INRAE=24.684;MAF_USDA=6.25
NC_035078.1	64981186	.	G	A	.	.	MAF_USDA=1.639
NC_035078.1	64981302	.	A	G	.	.	MAF_USDA=1.639
NC_035078.1	64981607	.	A	C	.	.	MAF_INRAE=2.532;MAF_USDA=6.471
NC_035078.1	64981764	.	G	T	.	.	MAF_USDA=6.25
NC_035078.1	64981839	.	G	T	.	.	MAF_USDA=4.118
NC_035078.1	64981852	.	T	C	.	.	MAF_USDA=1.639
NC_035078.1	64981946	.	G	A	.	.	MAF_INRAE=25.949;MAF_USDA=47.647
NC_035078.1	64982032	.	G	A	.	.	MAF_USDA=3.529
NC_035078.1	64982201	.	T	C	.	.	MAF_USDA=1.639
NC_035078.1	64982243	.	T	A	.	.	MAF_INRAE=26.582;MAF_USDA=48.235
NC_035078.1	64982252	.	G	T	.	.	MAF_INRAE=24.051;MAF_USDA=6.25
NC_035078.1	64982316	.	A	G	.	.	MAF_USDA=4.918
NC_035078.1	64982500	.	A	G	.	.	MAF_USDA=16.667
NC_035078.1	64982564	.	A	C	.	.	MAF_USDA=1.639
NC_035078.1	64982613	.	G	A	.	.	MAF_USDA=1.639
NC_035078.1	64982839	.	T	A	.	.	MAF_INRAE=38.608;MAF_USDA=20.588
NC_035078.1	64982878	.	C	A	.	.	MAF_INRAE=25.949;MAF_USDA=47.059
NC_035078.1	64982973	.	T	G	.	.	MAF_USDA=2.459
NC_035078.1	64983129	.	T	G	.	.	MAF_INRAE=26.582;MAF_USDA=47.059
NC_035078.1	64983153	.	C	T	.	.	MAF_USDA=1.667
NC_035078.1	64983242	.	C	T	.	.	MAF_INRAE=25.949;MAF_USDA=47.647
NC_035078.1	64983270	.	C	A	.	.	MAF_INRAE=13.924;MAF_USDA=5.294
NC_035078.1	64983293	.	A	T	.	.	MAF_USDA=4.098
NC_035078.1	64983294	.	A	T	.	.	MAF_INRAE=26.667;MAF_USDA=44.706
NC_035078.1	64983300	.	C	T	.	.	MAF_USDA=6.25
NC_035078.1	64983310	.	T	C	.	.	MAF_USDA=6.25
NC_035078.1	64983332	.	G	A	.	.	MAF_INRAE=25.949;MAF_USDA=47.647
NC_035078.1	64983364	.	A	C	.	.	MAF_INRAE=12.5;MAF_USDA=8.235
NC_035078.1	64983383	.	G	T	.	.	MAF_USDA=1.639
NC_035078.1	64983404	.	A	T	.	.	MAF_USDA=1.639
NC_035078.1	64983412	.	A	C	.	.	MAF_USDA=2.459
NC_035078.1	64983426	.	T	A	.	.	MAF_USDA=1.639
NC_035078.1	64983427	.	T	A	.	.	MAF_USDA=1.639
NC_035078.1	64983428	.	T	A	.	.	MAF_USDA=1.639
NC_035078.1	64983503	.	A	G	.	.	MAF_USDA=6.25
NC_035078.1	64983504	.	C	A	.	.	MAF_USDA=6.25
NC_035078.1	64983510	.	G	A	.	.	MAF_USDA=4.706
NC_035078.1	64983514	.	G	T	.	.	MAF_USDA=4.706
NC_035078.1	64983557	.	A	C	.	.	MAF_INRAE=28.481;MAF_USDA=46.471
NC_035078.1	64983568	.	C	T	.	.	MAF_USDA=5.294
NC_035078.1	64983640	.	T	G	.	.	MAF_INRAE=25.949;MAF_USDA=46.471
NC_035078.1	64983641	.	G	T	.	.	MAF_USDA=1.639
NC_035078.1	64983667	.	T	C	.	.	MAF_USDA=4.918
NC_035078.1	64983676	.	T	C	.	.	MAF_INRAE=12.025;MAF_USDA=10.588
NC_035078.1	64983735	.	C	T	.	.	MAF_USDA=8.197
NC_035078.1	64983741	.	T	G	.	.	MAF_USDA=2.353
NC_035078.1	64983793	.	C	A	.	.	MAF_INRAE=27.215;MAF_USDA=47.059
NC_035078.1	64983917	.	C	T	.	.	MAF_INRAE=13.924;MAF_USDA=1.639
NC_035078.1	64984080	.	G	T	.	.	MAF_INRAE=26.582;MAF_USDA=47.619
NC_035078.1	64984102	.	T	C	.	.	MAF_INRAE=2.532
NC_035078.1	64984310	.	A	T	.	.	MAF_USDA=1.639
NC_035078.1	64984322	.	A	C	.	.	MAF_INRAE=13.924;MAF_USDA=6.25
NC_035078.1	64984511	.	C	T	.	.	MAF_USDA=1.639
NC_035078.1	64984725	.	T	A	.	.	MAF_USDA=14.754
NC_035078.1	64984816	.	T	A	.	.	MAF_INRAE=10.759;MAF_USDA=4.918
NC_035078.1	64984831	.	T	G	.	.	MAF_INRAE=25.316;MAF_USDA=47.059
NC_035078.1	64984910	.	T	C	.	.	MAF_INRAE=33.544;MAF_USDA=12.353
NC_035078.1	64984911	.	C	A	.	.	MAF_INRAE=8.333;MAF_USDA=1.639
NC_035078.1	64984942	.	G	A	.	.	MAF_INRAE=7.595;MAF_USDA=1.639
NC_035078.1	64984947	.	C	A	.	.	MAF_USDA=2.083
NC_035078.1	64984998	.	TAAAAAAAAAAAT	TAAAAAAAAAAAA	.	.	MAF_USDA=20.833
NC_035078.1	64985011	.	T	A	.	.	MAF_INRAE=26.316;MAF_USDA=20.833
NC_035078.1	64985065	.	A	C	.	.	MAF_INRAE=25.949;MAF_USDA=46.471
NC_035078.1	64985314	.	C	A	.	.	MAF_INRAE=7.595;MAF_USDA=3.279
NC_035078.1	64985382	.	T	G	.	.	MAF_USDA=1.639
NC_035078.1	64985417	.	T	G	.	.	MAF_INRAE=5.0
NC_035078.1	64985437	.	T	C	.	.	MAF_INRAE=25.949;MAF_USDA=47.647
NC_035078.1	64985453	.	A	T	.	.	MAF_USDA=6.25
NC_035078.1	64985531	.	G	A	.	.	MAF_USDA=3.279
NC_035078.1	64985567	.	G	T	.	.	MAF_USDA=1.639
NC_035078.1	64985628	.	C	T	.	.	MAF_USDA=6.25
NC_035078.1	64985644	.	T	A	.	.	MAF_INRAE=38.608;MAF_USDA=25.294
NC_035078.1	64985823	.	C	T	.	.	MAF_INRAE=5.0;MAF_USDA=9.016
NC_035078.1	64985874	.	C	T	.	.	MAF_USDA=9.412
NC_035078.1	64986020	.	C	T	.	.	MAF_INRAE=13.291;MAF_USDA=1.639
NC_035078.1	64986024	.	C	T	.	.	MAF_USDA=6.25
NC_035078.1	64986164	.	G	T	.	.	MAF_USDA=1.639
NC_035078.1	64986338	.	C	T	.	.	MAF_INRAE=2.532;MAF_USDA=6.471
NC_035078.1	64986475	.	G	C	.	.	MAF_INRAE=13.924;MAF_USDA=38.095
NC_035078.1	64986522	.	T	G	.	.	MAF_USDA=1.639
NC_035078.1	64986565	.	T	A	.	.	MAF_USDA=6.25
NC_035078.1	64986610	.	C	T	.	.	MAF_USDA=1.639
NC_035078.1	64986630	.	A	G	.	.	MAF_USDA=2.459
NC_035078.1	64986685	.	G	T	.	.	MAF_USDA=6.557
NC_035078.1	64986716	.	T	C	.	.	MAF_INRAE=12.025;MAF_USDA=5.738
NC_035078.1	64986832	.	C	A	.	.	MAF_INRAE=5.0;MAF_USDA=8.197
NC_035078.1	64986837	.	C	T	.	.	MAF_USDA=1.639
NC_035078.1	64986929	.	C	T	.	.	MAF_USDA=8.824
NC_035078.1	64987201	.	A	T	.	.	MAF_INRAE=26.582;MAF_USDA=8.824
NC_035078.1	64987228	.	A	T	.	.	MAF_INRAE=5.263
NC_035078.1	64987335	.	G	T	.	.	MAF_INRAE=7.5;MAF_USDA=2.353
NC_035078.1	64987339	.	T	C	.	.	MAF_INRAE=5.696;MAF_USDA=1.639
NC_035078.1	64987375	.	T	G	.	.	MAF_INRAE=13.924;MAF_USDA=32.941
NC_035078.1	64987440	.	C	A	.	.	MAF_USDA=1.639
NC_035078.1	64987466	.	A	G	.	.	MAF_USDA=1.639
NC_035078.1	64987697	.	C	T	.	.	MAF_INRAE=13.924;MAF_USDA=32.353
NC_035078.1	64987808	.	A	C	.	.	MAF_USDA=1.639
NC_035078.1	64987852	.	C	G	.	.	MAF_INRAE=13.924;MAF_USDA=33.529
NC_035078.1	64987896	.	A	C	.	.	MAF_INRAE=8.333
NC_035078.1	64987940	.	G	A	.	.	MAF_INRAE=2.5;MAF_USDA=11.475
NC_035078.1	64987974	.	C	G	.	.	MAF_USDA=2.459
NC_035078.1	64987979	.	A	G	.	.	MAF_USDA=2.459
NC_035078.1	64988011	.	T	G	.	.	MAF_USDA=14.458
NC_035078.1	64988335	.	T	A	.	.	MAF_USDA=8.475
NC_035078.1	64988404	.	G	T	.	.	MAF_USDA=5.882
NC_035078.1	64988419	.	A	T	.	.	MAF_INRAE=27.5
NC_035078.1	64988422	.	G	A	.	.	MAF_INRAE=27.5
NC_035078.1	64988495	.	A	T	.	.	MAF_INRAE=5.0;MAF_USDA=4.918
NC_035078.1	64988513	.	ATAT	ATAG	.	.	MAF_USDA=38.636
NC_035078.1	64988516	.	T	G	.	.	MAF_INRAE=40.833
NC_035078.1	64988529	.	T	C	.	.	MAF_INRAE=36.667
NC_035078.1	64988540	.	G	A	.	.	MAF_INRAE=35.833
NC_035078.1	64988549	.	A	T	.	.	MAF_USDA=7.059
NC_035078.1	64988554	.	C	A	.	.	MAF_INRAE=34.167
NC_035078.1	64988569	.	G	A	.	.	MAF_INRAE=15.0;MAF_USDA=11.765
NC_035078.1	64988571	.	C	G	.	.	MAF_INRAE=23.333
NC_035078.1	64988577	.	C	A	.	.	MAF_INRAE=23.333
NC_035078.1	64988611	.	A	T	.	.	MAF_INRAE=16.667;MAF_USDA=11.475
NC_035078.1	64988694	.	G	A	.	.	MAF_INRAE=38.333
NC_035078.1	64988706	.	A	T	.	.	MAF_INRAE=35.833
NC_035078.1	64988710	.	A	G	.	.	MAF_INRAE=36.667
NC_035078.1	64988730	.	T	G	.	.	MAF_INRAE=36.667
NC_035078.1	64988731	.	T	G	.	.	MAF_INRAE=36.667
NC_035078.1	64988750	.	T	A	.	.	MAF_INRAE=40.0;MAF_USDA=32.353
NC_035078.1	64988757	.	T	C	.	.	MAF_USDA=2.459
NC_035078.1	64988762	.	T	G	.	.	MAF_INRAE=36.667
NC_035078.1	64988765	.	C	A	.	.	MAF_INRAE=36.667
NC_035078.1	64988768	.	A	G	.	.	MAF_INRAE=35.833
NC_035078.1	64988772	.	T	G	.	.	MAF_INRAE=5.833;MAF_USDA=2.353
NC_035078.1	64988788	.	A	T	.	.	MAF_INRAE=20.833;MAF_USDA=4.918
NC_035078.1	64988800	.	T	A	.	.	MAF_INRAE=46.667
NC_035078.1	64988801	.	T	G	.	.	MAF_INRAE=46.667
NC_035078.1	64988817	.	C	A	.	.	MAF_INRAE=46.667
NC_035078.1	64988871	.	C	A	.	.	MAF_INRAE=2.532;MAF_USDA=1.639
NC_035078.1	64988946	.	C	T	.	.	MAF_INRAE=32.5;MAF_USDA=33.333
NC_035078.1	64988947	.	C	T	.	.	MAF_INRAE=16.667
NC_035078.1	64988955	.	A	C	.	.	MAF_USDA=4.098
NC_035078.1	64988971	.	C	T	.	.	MAF_INRAE=7.5
NC_035078.1	64988983	.	T	G	.	.	MAF_INRAE=4.167;MAF_USDA=5.738
NC_035078.1	64988984	.	G	T	.	.	MAF_INRAE=4.167;MAF_USDA=5.738
NC_035078.1	64989034	.	G	A	.	.	MAF_INRAE=11.667;MAF_USDA=27.647
NC_035078.1	64989044	.	G	A	.	.	MAF_USDA=20.0
NC_035078.1	64989076	.	A	G	.	.	MAF_INRAE=11.667
NC_035078.1	64989079	.	T	G	.	.	MAF_INRAE=5.833
NC_035078.1	64989096	.	T	G	.	.	MAF_INRAE=11.667
NC_035078.1	64989097	.	T	C	.	.	MAF_INRAE=11.667
NC_035078.1	64989147	.	C	A	.	.	MAF_INRAE=13.333
NC_035078.1	64989180	.	C	A	.	.	MAF_USDA=22.917
NC_035078.1	64989187	.	T	G	.	.	MAF_USDA=14.118
NC_035078.1	64989193	.	A	C	.	.	MAF_USDA=16.667
NC_035078.1	64989194	.	C	A	.	.	MAF_USDA=12.5
NC_035078.1	64989207	.	A	C	.	.	MAF_USDA=16.667
NC_035078.1	64989227	.	T	G	.	.	MAF_INRAE=2.5
NC_035078.1	64989261	.	A	G	.	.	MAF_INRAE=11.667
NC_035078.1	64989302	.	C	G	.	.	MAF_USDA=1.667
NC_035078.1	64989339	.	A	T	.	.	MAF_INRAE=27.5;MAF_USDA=6.25
NC_035078.1	64989344	.	T	A	.	.	MAF_INRAE=42.5;MAF_USDA=29.762
NC_035078.1	64989347	.	A	T	.	.	MAF_INRAE=14.167;MAF_USDA=6.667
NC_035078.1	64989388	.	G	C	.	.	MAF_USDA=2.381
NC_035078.1	64989444	.	G	A	.	.	MAF_USDA=1.667
NC_035078.1	64989494	.	A	C	.	.	MAF_USDA=7.738
NC_035078.1	64989504	.	A	C	.	.	MAF_USDA=2.5
NC_035078.1	64989518	.	C	T	.	.	MAF_USDA=1.667
NC_035078.1	64989601	.	G	T	.	.	MAF_USDA=1.639
NC_035078.1	64989629	.	G	T	.	.	MAF_USDA=2.941
NC_035078.1	64989637	.	C	T	.	.	MAF_USDA=1.639
NC_035078.1	64989826	.	C	T	.	.	MAF_USDA=6.25
NC_035078.1	64989842	.	T	C	.	.	MAF_USDA=7.059
NC_035078.1	64989864	.	G	A	.	.	MAF_INRAE=13.924;MAF_USDA=32.353
NC_035078.1	64989962	.	A	T	.	.	MAF_INRAE=7.5;MAF_USDA=2.353
NC_035078.1	64990031	.	C	T	.	.	MAF_USDA=6.25
NC_035078.1	64990447	.	G	A	.	.	MAF_INRAE=44.937;MAF_USDA=28.824
NC_035078.1	64990604	.	A	C	.	.	MAF_USDA=4.918
NC_035078.1	64990607	.	T	G	.	.	MAF_INRAE=13.924;MAF_USDA=35.882
NC_035078.1	64990613	.	T	G	.	.	MAF_USDA=4.098
NC_035078.1	64990650	.	A	T	.	.	MAF_INRAE=25.949;MAF_USDA=48.214
NC_035078.1	64990776	.	C	A	.	.	MAF_INRAE=12.025;MAF_USDA=5.952
NC_035078.1	64990789	.	G	C	.	.	MAF_USDA=1.667
NC_035078.1	64990860	.	C	T	.	.	MAF_INRAE=13.924;MAF_USDA=36.471
NC_035078.1	64990983	.	C	G	.	.	MAF_INRAE=26.582;MAF_USDA=45.294
NC_035078.1	64990985	.	T	A	.	.	MAF_USDA=6.25
NC_035078.1	64991040	.	T	G	.	.	MAF_INRAE=13.291;MAF_USDA=1.639
NC_035078.1	64991152	.	C	A	.	.	MAF_INRAE=21.053;MAF_USDA=39.412
NC_035078.1	64991261	.	A	C	.	.	MAF_USDA=2.459
NC_035078.1	64991282	.	A	G	.	.	MAF_INRAE=13.924;MAF_USDA=36.471
NC_035078.1	64991292	.	C	T	.	.	MAF_USDA=2.941
NC_035078.1	64991560	.	G	A	.	.	MAF_USDA=1.639
NC_035078.1	64991583	.	C	A	.	.	MAF_USDA=5.882
NC_035078.1	64991743	.	A	C	.	.	MAF_INRAE=13.924;MAF_USDA=38.235
NC_035078.1	64991799	.	T	A	.	.	MAF_USDA=6.25
NC_035078.1	64991841	.	A	C	.	.	MAF_INRAE=13.924;MAF_USDA=37.647
NC_035078.1	64991935	.	C	T	.	.	MAF_USDA=1.639
NC_035078.1	64992021	.	T	A	.	.	MAF_USDA=1.639
NC_035078.1	64992054	.	G	A	.	.	MAF_INRAE=13.924;MAF_USDA=36.471
NC_035078.1	64992079	.	T	A	.	.	MAF_USDA=1.639
NC_035078.1	64992112	.	C	T	.	.	MAF_USDA=6.25
NC_035078.1	64992113	.	A	C	.	.	MAF_USDA=6.25
NC_035078.1	64992120	.	C	T	.	.	MAF_USDA=6.25
NC_035078.1	64992356	.	T	A	.	.	MAF_USDA=2.459
NC_035078.1	64992379	.	C	T	.	.	MAF_USDA=9.836
NC_035078.1	64992387	.	A	T	.	.	MAF_INRAE=13.924;MAF_USDA=36.471
NC_035078.1	64992405	.	A	G	.	.	MAF_USDA=4.706
NC_035078.1	64992437	.	A	G	.	.	MAF_USDA=4.167
NC_035078.1	64992554	.	G	A	.	.	MAF_USDA=1.639
NC_035078.1	64992565	.	G	A	.	.	MAF_USDA=1.639
NC_035078.1	64992589	.	G	A	.	.	MAF_INRAE=7.5;MAF_USDA=3.279
NC_035078.1	64992680	.	G	A	.	.	MAF_USDA=1.639
NC_035078.1	64992681	.	T	C	.	.	MAF_INRAE=6.667;MAF_USDA=10.656
NC_035078.1	64992772	.	T	C	.	.	MAF_INRAE=7.5;MAF_USDA=9.016
NC_035078.1	64992866	.	T	C	.	.	MAF_INRAE=4.167
NC_035078.1	64992966	.	C	T	.	.	MAF_USDA=1.639
NC_035078.1	64993040	.	T	C	.	.	MAF_USDA=6.25
NC_035078.1	64993882	.	C	A	.	.	MAF_USDA=22.917
NC_035078.1	64994021	.	T	A	.	.	MAF_USDA=6.25
NC_035078.1	64994038	.	G	A	.	.	MAF_USDA=6.25
NC_035078.1	64994054	.	C	A	.	.	MAF_USDA=6.25
NC_035078.1	64994096	.	C	T	.	.	MAF_USDA=4.167
NC_035078.1	64994179	.	C	T	.	.	MAF_USDA=6.25
NC_035078.1	64995414	.	C	T	.	.	MAF_USDA=17.391
NC_035078.1	64995534	.	A	T	.	.	MAF_USDA=8.235
NC_035078.1	64995535	.	C	T	.	.	MAF_USDA=8.235
NC_035078.1	64995549	.	T	A	.	.	MAF_INRAE=21.053;MAF_USDA=47.647
NC_035078.1	64995630	.	A	T	.	.	MAF_INRAE=21.053;MAF_USDA=22.917
NC_035078.1	64995631	.	C	A	.	.	MAF_USDA=36.145
NC_035078.1	64995734	.	C	A	.	.	MAF_INRAE=8.333;MAF_USDA=11.475
NC_035078.1	64995767	.	C	A	.	.	MAF_USDA=6.25
NC_035078.1	64995778	.	A	G	.	.	MAF_INRAE=9.167;MAF_USDA=10.656
NC_035078.1	64995848	.	T	C	.	.	MAF_USDA=8.475
NC_035078.1	64995864	.	T	C	.	.	MAF_INRAE=9.167
NC_035078.1	64995879	.	A	C	.	.	MAF_USDA=7.059
NC_035078.1	64995916	.	C	G	.	.	MAF_INRAE=9.167;MAF_USDA=4.918
NC_035078.1	64996002	.	G	A	.	.	MAF_INRAE=7.5;MAF_USDA=2.459
NC_035078.1	64996024	.	C	A	.	.	MAF_INRAE=5.0;MAF_USDA=9.836
NC_035078.1	64996110	.	G	A	.	.	MAF_USDA=3.279
NC_035078.1	64996120	.	C	G	.	.	MAF_USDA=1.639
NC_035078.1	64996260	.	G	A	.	.	MAF_INRAE=10.127;MAF_USDA=7.059
NC_035078.1	64996266	.	G	C	.	.	MAF_USDA=1.639
NC_035078.1	64996269	.	A	G	.	.	MAF_INRAE=10.127;MAF_USDA=7.059
NC_035078.1	64996490	.	G	A	.	.	MAF_USDA=3.279
NC_035078.1	64996571	.	T	A	.	.	MAF_USDA=1.639
NC_035078.1	64996689	.	G	A	.	.	MAF_USDA=4.098
NC_035078.1	64996725	.	G	T	.	.	MAF_INRAE=24.684;MAF_USDA=9.412
NC_035078.1	64996733	.	C	G	.	.	MAF_INRAE=9.167;MAF_USDA=5.738
NC_035078.1	64996744	.	C	G	.	.	MAF_INRAE=9.167;MAF_USDA=11.475
NC_035078.1	64996747	.	G	T	.	.	MAF_USDA=5.0
NC_035078.1	64996818	.	T	A	.	.	MAF_INRAE=13.924;MAF_USDA=35.294
NC_035078.1	64996893	.	A	T	.	.	MAF_USDA=1.765
NC_035078.1	64996926	.	A	T	.	.	MAF_USDA=1.765
NC_035078.1	64997012	.	A	G	.	.	MAF_USDA=1.765
NC_035078.1	64997018	.	G	T	.	.	MAF_USDA=11.765
NC_035078.1	64997037	.	T	C	.	.	MAF_INRAE=8.333;MAF_USDA=5.738
NC_035078.1	64997065	.	C	T	.	.	MAF_INRAE=8.333;MAF_USDA=12.295
NC_035078.1	64997083	.	T	C	.	.	MAF_INRAE=14.557;MAF_USDA=35.294
NC_035078.1	64997099	.	C	T	.	.	MAF_INRAE=8.333;MAF_USDA=8.824
NC_035078.1	64997139	.	A	C	.	.	MAF_USDA=14.583
NC_035078.1	64997145	.	T	G	.	.	MAF_INRAE=9.167;MAF_USDA=11.475
NC_035078.1	64997189	.	A	T	.	.	MAF_USDA=2.459
NC_035078.1	64997304	.	C	A	.	.	MAF_USDA=6.25
NC_035078.1	64997464	.	C	G	.	.	MAF_INRAE=10.127;MAF_USDA=7.059
NC_035078.1	64997505	.	G	A	.	.	MAF_USDA=7.059
NC_035078.1	64997571	.	C	A	.	.	MAF_INRAE=9.167;MAF_USDA=15.574
NC_035078.1	64997572	.	C	A	.	.	MAF_INRAE=9.167;MAF_USDA=16.393
NC_035078.1	64997584	.	A	G	.	.	MAF_INRAE=9.167;MAF_USDA=16.393
NC_035078.1	64997687	.	C	T	.	.	MAF_USDA=6.25
NC_035078.1	64997752	.	C	T	.	.	MAF_INRAE=13.924;MAF_USDA=34.118
NC_035078.1	64997839	.	C	A	.	.	MAF_USDA=2.459
NC_035078.1	64997842	.	A	T	.	.	MAF_INRAE=11.667;MAF_USDA=32.941
NC_035078.1	64997843	.	A	C	.	.	MAF_USDA=6.25
NC_035078.1	64997868	.	A	C	.	.	MAF_INRAE=13.924;MAF_USDA=30.588
NC_035078.1	64997881	.	T	C	.	.	MAF_INRAE=19.62;MAF_USDA=25.882
NC_035078.1	64997901	.	A	G	.	.	MAF_INRAE=9.167;MAF_USDA=6.557
NC_035078.1	64997914	.	G	A	.	.	MAF_USDA=4.918
NC_035078.1	64997955	.	G	T	.	.	MAF_INRAE=7.5;MAF_USDA=16.393
NC_035078.1	64997978	.	A	T	.	.	MAF_USDA=1.639
NC_035078.1	64998009	.	A	C	.	.	MAF_INRAE=8.333;MAF_USDA=7.377
NC_035078.1	64998063	.	T	A	.	.	MAF_INRAE=13.924;MAF_USDA=6.25
NC_035078.1	64998075	.	T	A	.	.	MAF_USDA=3.279
NC_035078.1	64998108	.	A	G	.	.	MAF_USDA=4.918
NC_035078.1	64998163	.	G	C	.	.	MAF_INRAE=22.152;MAF_USDA=45.882
NC_035078.1	64998190	.	G	A	.	.	MAF_INRAE=7.5;MAF_USDA=2.353
NC_035078.1	64998244	.	G	A	.	.	MAF_USDA=4.918
NC_035078.1	64998335	.	T	C	.	.	MAF_INRAE=9.167;MAF_USDA=18.033
NC_035078.1	64998419	.	G	A	.	.	MAF_USDA=11.176
NC_035078.1	64998467	.	T	G	.	.	MAF_INRAE=19.62;MAF_USDA=27.647
NC_035078.1	64998514	.	C	T	.	.	MAF_USDA=1.639
NC_035078.1	64998515	.	G	A	.	.	MAF_INRAE=5.0;MAF_USDA=8.197
NC_035078.1	64998652	.	T	A	.	.	MAF_USDA=1.639
NC_035078.1	64998678	.	C	T	.	.	MAF_USDA=8.333
NC_035078.1	64998723	.	G	A	.	.	MAF_INRAE=13.924
NC_035078.1	64998889	.	C	T	.	.	MAF_INRAE=10.127
NC_035078.1	64998890	.	G	A	.	.	MAF_USDA=6.25
NC_035078.1	64998894	.	G	C	.	.	MAF_USDA=4.098
NC_035078.1	64998895	.	C	T	.	.	MAF_INRAE=9.167;MAF_USDA=18.033
NC_035078.1	64998912	.	A	T	.	.	MAF_USDA=2.459
NC_035078.1	64998928	.	G	C	.	.	MAF_INRAE=13.924;MAF_USDA=30.0
NC_035078.1	64998967	.	C	A	.	.	MAF_USDA=8.333
NC_035078.1	64998968	.	G	A	.	.	MAF_USDA=2.459
NC_035078.1	64998976	.	G	T	.	.	MAF_INRAE=9.167;MAF_USDA=17.213
NC_035078.1	64999069	.	G	A	.	.	MAF_USDA=1.639
NC_035078.1	64999116	.	A	T	.	.	MAF_INRAE=10.127;MAF_USDA=7.647
NC_035078.1	64999120	.	G	T	.	.	MAF_INRAE=9.167;MAF_USDA=15.574
NC_035078.1	64999125	.	G	A	.	.	MAF_INRAE=9.167;MAF_USDA=14.754
NC_035078.1	64999181	.	C	A	.	.	MAF_USDA=14.754
NC_035078.1	64999202	.	C	A	.	.	MAF_INRAE=24.167;MAF_USDA=16.667
NC_035078.1	64999317	.	G	T	.	.	MAF_USDA=2.459
NC_035078.1	64999357	.	G	T	.	.	MAF_INRAE=5.063
NC_035078.1	64999594	.	A	G	.	.	MAF_USDA=3.279
NC_035078.1	64999602	.	C	G	.	.	MAF_INRAE=9.167;MAF_USDA=14.754
NC_035078.1	64999639	.	T	G	.	.	MAF_INRAE=9.167;MAF_USDA=14.754
NC_035078.1	64999649	.	G	C	.	.	MAF_INRAE=21.519;MAF_USDA=46.471
NC_035078.1	64999653	.	C	T	.	.	MAF_USDA=2.459
NC_035078.1	65000903	.	A	C	.	.	MAF_USDA=1.765
NC_035078.1	65004444	.	C	A	.	.	MAF_USDA=25.0
NC_035078.1	65004480	.	A	C	.	.	MAF_USDA=12.941
NC_035078.1	65004506	.	A	G	.	.	MAF_USDA=1.639
NC_035078.1	65004534	.	G	A	.	.	MAF_USDA=1.639
NC_035078.1	65004586	.	C	T	.	.	MAF_USDA=1.639
NC_035078.1	65008088	.	C	G	.	.	MAF_INRAE=21.053
NC_035078.1	65008097	.	A	C	.	.	MAF_INRAE=15.789
NC_035078.1	65009129	.	A	C	.	.	MAF_INRAE=15.789;MAF_USDA=8.333
NC_035078.1	65009130	.	A	C	.	.	MAF_USDA=8.333
NC_035078.1	65009282	.	C	A	.	.	MAF_INRAE=7.595
NC_035078.1	65009452	.	A	T	.	.	MAF_INRAE=15.789;MAF_USDA=14.583
NC_035078.1	65009514	.	A	C	.	.	MAF_INRAE=25.316;MAF_USDA=35.417
NC_035078.1	65009628	.	C	T	.	.	MAF_INRAE=15.789
NC_035078.1	65009723	.	G	A	.	.	MAF_USDA=2.459
NC_035078.1	65009739	.	G	A	.	.	MAF_USDA=1.639
NC_035078.1	65009745	.	G	A	.	.	MAF_USDA=16.393
NC_035078.1	65009783	.	T	G	.	.	MAF_INRAE=15.789;MAF_USDA=17.059
NC_035078.1	65009786	.	A	G	.	.	MAF_INRAE=8.333;MAF_USDA=16.393
NC_035078.1	65009826	.	C	T	.	.	MAF_INRAE=11.392;MAF_USDA=44.118
NC_035078.1	65009828	.	A	C	.	.	MAF_USDA=2.459
NC_035078.1	65009836	.	G	C	.	.	MAF_INRAE=9.167;MAF_USDA=5.738
NC_035078.1	65009849	.	C	A	.	.	MAF_INRAE=8.333;MAF_USDA=16.393
NC_035078.1	65009900	.	A	G	.	.	MAF_INRAE=8.333;MAF_USDA=15.574
NC_035078.1	65009906	.	C	T	.	.	MAF_INRAE=6.667;MAF_USDA=1.639
NC_035078.1	65010019	.	C	A	.	.	MAF_INRAE=5.0;MAF_USDA=17.059
NC_035078.1	65010029	.	C	A	.	.	MAF_USDA=4.118
NC_035078.1	65010042	.	G	T	.	.	MAF_USDA=6.25
NC_035078.1	65010088	.	C	T	.	.	MAF_INRAE=9.167;MAF_USDA=16.393
NC_035078.1	65010095	.	A	G	.	.	MAF_INRAE=9.167;MAF_USDA=16.393
NC_035078.1	65010136	.	A	G	.	.	MAF_USDA=6.25
NC_035078.1	65010198	.	A	C	.	.	MAF_INRAE=24.684
NC_035078.1	65010219	.	A	T	.	.	MAF_USDA=2.459
NC_035078.1	65010221	.	C	T	.	.	MAF_USDA=2.459
NC_035078.1	65010233	.	C	T	.	.	MAF_USDA=14.583
NC_035078.1	65010345	.	A	G	.	.	MAF_INRAE=9.167
NC_035078.1	65010396	.	G	A	.	.	MAF_USDA=1.639
NC_035078.1	65010401	.	G	A	.	.	MAF_INRAE=10.0;MAF_USDA=15.574
NC_035078.1	65010435	.	C	G	.	.	MAF_INRAE=15.789
NC_035078.1	65010444	.	T	A	.	.	MAF_USDA=3.279
NC_035078.1	65010457	.	C	T	.	.	MAF_USDA=6.471
NC_035078.1	65010499	.	G	A	.	.	MAF_USDA=14.583
NC_035078.1	65010602	.	A	T	.	.	MAF_USDA=1.765
NC_035078.1	65010618	.	G	A	.	.	MAF_USDA=14.583
NC_035078.1	65010627	.	C	G	.	.	MAF_INRAE=9.167
NC_035078.1	65010660	.	G	C	.	.	MAF_INRAE=15.789;MAF_USDA=29.412
NC_035078.1	65010675	.	A	C	.	.	MAF_INRAE=9.167;MAF_USDA=16.393
NC_035078.1	65010676	.	G	A	.	.	MAF_INRAE=9.167;MAF_USDA=16.393
NC_035078.1	65010688	.	A	T	.	.	MAF_INRAE=24.684
NC_035078.1	65010691	.	G	T	.	.	MAF_USDA=4.098
NC_035078.1	65010831	.	C	T	.	.	MAF_INRAE=9.167;MAF_USDA=5.738
NC_035078.1	65010877	.	C	T	.	.	MAF_USDA=6.25
NC_035078.1	65010972	.	A	G	.	.	MAF_USDA=1.639
NC_035078.1	65011090	.	T	A	.	.	MAF_INRAE=10.759;MAF_USDA=44.118
NC_035078.1	65011126	.	C	T	.	.	MAF_INRAE=2.532;MAF_USDA=6.471
NC_035078.1	65011265	.	G	A	.	.	MAF_INRAE=9.167;MAF_USDA=17.213
NC_035078.1	65011269	.	A	C	.	.	MAF_INRAE=9.167;MAF_USDA=16.393
NC_035078.1	65011356	.	T	C	.	.	MAF_INRAE=9.167;MAF_USDA=17.213
NC_035078.1	65011396	.	G	C	.	.	MAF_USDA=6.25
NC_035078.1	65011410	.	T	C	.	.	MAF_INRAE=22.785
NC_035078.1	65011420	.	C	T	.	.	MAF_USDA=6.25
NC_035078.1	65011505	.	C	T	.	.	MAF_USDA=4.918
NC_035078.1	65011508	.	C	A	.	.	MAF_USDA=2.459
NC_035078.1	65011523	.	G	A	.	.	MAF_INRAE=9.167
NC_035078.1	65011626	.	T	C	.	.	MAF_USDA=5.738
NC_035078.1	65011672	.	C	A	.	.	MAF_INRAE=15.789;MAF_USDA=29.412
NC_035078.1	65011709	.	C	A	.	.	MAF_USDA=1.639
NC_035078.1	65011718	.	C	T	.	.	MAF_USDA=1.639
NC_035078.1	65011748	.	G	T	.	.	MAF_INRAE=9.167;MAF_USDA=17.213
NC_035078.1	65011772	.	G	A	.	.	MAF_INRAE=8.333;MAF_USDA=1.639
NC_035078.1	65011783	.	A	C	.	.	MAF_INRAE=9.167;MAF_USDA=17.213
NC_035078.1	65011891	.	C	T	.	.	MAF_USDA=6.25
NC_035078.1	65011907	.	G	A	.	.	MAF_INRAE=49.367;MAF_USDA=10.0
NC_035078.1	65011928	.	G	C	.	.	MAF_INRAE=24.684
NC_035078.1	65011946	.	A	G	.	.	MAF_INRAE=15.789;MAF_USDA=30.0
NC_035078.1	65012032	.	A	G	.	.	MAF_INRAE=9.167;MAF_USDA=17.213
NC_035078.1	65012149	.	T	A	.	.	MAF_INRAE=15.789;MAF_USDA=30.0
NC_035078.1	65012150	.	T	G	.	.	MAF_USDA=30.0
NC_035078.1	65012211	.	T	C	.	.	MAF_INRAE=10.759;MAF_USDA=43.529
NC_035078.1	65012221	.	A	G	.	.	MAF_INRAE=9.167;MAF_USDA=18.033
NC_035078.1	65012280	.	A	C	.	.	MAF_INRAE=7.5;MAF_USDA=2.941
NC_035078.1	65012360	.	C	T	.	.	MAF_USDA=2.459
NC_035078.1	65012361	.	G	A	.	.	MAF_USDA=6.25
NC_035078.1	65012403	.	A	G	.	.	MAF_INRAE=10.759;MAF_USDA=44.118
NC_035078.1	65012454	.	C	T	.	.	MAF_INRAE=5.696
NC_035078.1	65012527	.	T	A	.	.	MAF_USDA=4.098
NC_035078.1	65012583	.	A	G	.	.	MAF_USDA=3.279
NC_035078.1	65012701	.	G	T	.	.	MAF_INRAE=9.167;MAF_USDA=16.393
NC_035078.1	65012769	.	C	A	.	.	MAF_USDA=8.333
NC_035078.1	65012863	.	T	C	.	.	MAF_USDA=2.459
NC_035078.1	65012917	.	T	A	.	.	MAF_USDA=4.918
NC_035078.1	65012925	.	C	A	.	.	MAF_INRAE=8.333;MAF_USDA=2.459
NC_035078.1	65013015	.	T	C	.	.	MAF_INRAE=9.167;MAF_USDA=18.033
NC_035078.1	65013184	.	T	A	.	.	MAF_USDA=1.639
NC_035078.1	65013224	.	G	T	.	.	MAF_USDA=6.557
NC_035078.1	65013229	.	A	C	.	.	MAF_INRAE=5.696
NC_035078.1	65013283	.	C	T	.	.	MAF_USDA=6.25
NC_035078.1	65013284	.	G	A	.	.	MAF_USDA=1.639
NC_035078.1	65013289	.	C	G	.	.	MAF_USDA=4.098
NC_035078.1	65013418	.	G	A	.	.	MAF_INRAE=9.167;MAF_USDA=16.393
NC_035078.1	65013461	.	C	A	.	.	MAF_USDA=14.583
NC_035078.1	65013463	.	G	T	.	.	MAF_USDA=1.639
NC_035078.1	65013502	.	G	C	.	.	MAF_INRAE=48.734;MAF_USDA=9.412
NC_035078.1	65013529	.	T	G	.	.	MAF_USDA=2.459
NC_035078.1	65013770	.	G	A	.	.	MAF_INRAE=10.127
NC_035078.1	65013789	.	G	A	.	.	MAF_INRAE=10.759;MAF_USDA=44.706
NC_035078.1	65013852	.	T	G	.	.	MAF_INRAE=9.167;MAF_USDA=16.393
NC_035078.1	65013866	.	T	C	.	.	MAF_USDA=4.918
NC_035078.1	65013890	.	C	T	.	.	MAF_USDA=7.059
NC_035078.1	65013897	.	T	G	.	.	MAF_USDA=9.016
NC_035078.1	65013928	.	A	G	.	.	MAF_USDA=2.459
NC_035078.1	65013930	.	C	A	.	.	MAF_USDA=1.639
NC_035078.1	65013963	.	C	T	.	.	MAF_USDA=20.588
NC_035078.1	65014016	.	A	G	.	.	MAF_USDA=6.25
NC_035078.1	65014033	.	G	A	.	.	MAF_INRAE=6.962;MAF_USDA=1.639
NC_035078.1	65014130	.	C	T	.	.	MAF_INRAE=25.949;MAF_USDA=9.412
NC_035078.1	65014143	.	G	T	.	.	MAF_INRAE=29.114;MAF_USDA=38.235
NC_035078.1	65014144	.	C	T	.	.	MAF_INRAE=28.333;MAF_USDA=38.235
NC_035078.1	65014187	.	C	T	.	.	MAF_INRAE=25.316
NC_035078.1	65014188	.	G	A	.	.	MAF_INRAE=9.167;MAF_USDA=17.213
NC_035078.1	65014233	.	G	A	.	.	MAF_INRAE=49.367;MAF_USDA=10.0
NC_035078.1	65014364	.	G	A	.	.	MAF_INRAE=11.392;MAF_USDA=44.706
NC_035078.1	65014412	.	C	T	.	.	MAF_INRAE=19.62;MAF_USDA=28.235
NC_035078.1	65014476	.	G	A	.	.	MAF_USDA=2.459
NC_035078.1	65014510	.	C	A	.	.	MAF_INRAE=2.632
NC_035078.1	65014622	.	C	A	.	.	MAF_USDA=6.25
NC_035078.1	65014632	.	C	T	.	.	MAF_USDA=6.25
NC_035078.1	65014644	.	C	T	.	.	MAF_USDA=2.353
NC_035078.1	65014685	.	C	T	.	.	MAF_INRAE=8.333;MAF_USDA=3.279
NC_035078.1	65014695	.	G	A	.	.	MAF_USDA=4.918
NC_035078.1	65014704	.	G	A	.	.	MAF_INRAE=5.0;MAF_USDA=17.059
NC_035078.1	65014764	.	G	A	.	.	MAF_USDA=6.25
NC_035078.1	65014766	.	T	G	.	.	MAF_INRAE=24.684
NC_035078.1	65014772	.	C	A	.	.	MAF_USDA=6.25
NC_035078.1	65014805	.	A	G	.	.	MAF_USDA=1.639
NC_035078.1	65014855	.	C	T	.	.	MAF_INRAE=9.167;MAF_USDA=17.213
NC_035078.1	65014865	.	G	A	.	.	MAF_INRAE=5.696
NC_035078.1	65014905	.	G	A	.	.	MAF_USDA=4.098
NC_035078.1	65014916	.	A	T	.	.	MAF_USDA=1.639
NC_035078.1	65014952	.	G	A	.	.	MAF_INRAE=5.696
NC_035078.1	65014985	.	A	G	.	.	MAF_USDA=1.639
NC_035078.1	65015062	.	C	A	.	.	MAF_USDA=4.918
NC_035078.1	65015088	.	G	T	.	.	MAF_INRAE=9.167;MAF_USDA=5.738
NC_035078.1	65015090	.	C	T	.	.	MAF_USDA=4.918
NC_035078.1	65015099	.	A	T	.	.	MAF_USDA=4.918
NC_035078.1	65015133	.	A	C	.	.	MAF_USDA=5.738
NC_035078.1	65015163	.	A	C	.	.	MAF_USDA=2.459
NC_035078.1	65015196	.	G	T	.	.	MAF_INRAE=9.167;MAF_USDA=17.213
NC_035078.1	65015306	.	T	A	.	.	MAF_USDA=1.639
NC_035078.1	65015337	.	A	C	.	.	MAF_INRAE=9.167;MAF_USDA=13.529
NC_035078.1	65015343	.	A	G	.	.	MAF_INRAE=2.532;MAF_USDA=4.706
NC_035078.1	65015415	.	A	T	.	.	MAF_INRAE=8.333;MAF_USDA=15.574
NC_035078.1	65015465	.	G	T	.	.	MAF_USDA=6.25
NC_035078.1	65015490	.	G	A	.	.	MAF_USDA=10.417
NC_035078.1	65015525	.	G	T	.	.	MAF_INRAE=24.684
NC_035078.1	65015538	.	C	A	.	.	MAF_INRAE=9.167;MAF_USDA=16.393
NC_035078.1	65015566	.	A	G	.	.	MAF_INRAE=5.0;MAF_USDA=8.197
NC_035078.1	65015567	.	G	T	.	.	MAF_INRAE=8.333;MAF_USDA=2.459
NC_035078.1	65015576	.	T	A	.	.	MAF_INRAE=9.167;MAF_USDA=18.033
NC_035078.1	65015706	.	A	T	.	.	MAF_INRAE=26.582;MAF_USDA=7.647
NC_035078.1	65015784	.	G	A	.	.	MAF_USDA=10.656
NC_035078.1	65015787	.	G	A	.	.	MAF_USDA=17.059
NC_035078.1	65015794	.	A	C	.	.	MAF_USDA=24.59
NC_035078.1	65015796	.	A	T	.	.	MAF_USDA=4.918
NC_035078.1	65015803	.	A	G	.	.	MAF_USDA=10.656
NC_035078.1	65015813	.	C	T	.	.	MAF_INRAE=9.167;MAF_USDA=14.754
NC_035078.1	65015816	.	G	A	.	.	MAF_USDA=7.059
NC_035078.1	65015817	.	C	A	.	.	MAF_USDA=9.836
NC_035078.1	65015818	.	C	T	.	.	MAF_USDA=12.353
NC_035078.1	65015819	.	T	A	.	.	MAF_USDA=6.25
NC_035078.1	65015824	.	C	A	.	.	MAF_INRAE=1.667;MAF_USDA=4.098
NC_035078.1	65015839	.	A	G	.	.	MAF_USDA=12.295
NC_035078.1	65015841	.	T	G	.	.	MAF_USDA=12.295
NC_035078.1	65015842	.	G	A	.	.	MAF_USDA=12.295
NC_035078.1	65015845	.	G	T	.	.	MAF_USDA=12.295
NC_035078.1	65015848	.	G	T	.	.	MAF_INRAE=2.5
NC_035078.1	65015856	.	A	C	.	.	MAF_INRAE=2.5;MAF_USDA=4.098
NC_035078.1	65015857	.	T	C	.	.	MAF_INRAE=9.167;MAF_USDA=16.393
NC_035078.1	65015858	.	G	A	.	.	MAF_INRAE=2.5;MAF_USDA=4.098
NC_035078.1	65015867	.	G	A	.	.	MAF_INRAE=2.5;MAF_USDA=4.098
NC_035078.1	65015876	.	C	A	.	.	MAF_INRAE=2.5
NC_035078.1	65015882	.	A	G	.	.	MAF_INRAE=5.696
NC_035078.1	65015892	.	C	T	.	.	MAF_INRAE=2.5;MAF_USDA=2.459
NC_035078.1	65015894	.	T	A	.	.	MAF_INRAE=1.667;MAF_USDA=4.098
NC_035078.1	65015897	.	G	A	.	.	MAF_USDA=13.934
NC_035078.1	65015905	.	C	A	.	.	MAF_USDA=12.295
NC_035078.1	65015909	.	A	T	.	.	MAF_INRAE=8.333;MAF_USDA=1.639
NC_035078.1	65015927	.	G	T	.	.	MAF_INRAE=1.667;MAF_USDA=7.377
NC_035078.1	65015968	.	A	T	.	.	MAF_USDA=22.131
NC_035078.1	65015974	.	T	A	.	.	MAF_USDA=12.295
NC_035078.1	65015976	.	C	T	.	.	MAF_USDA=4.918
NC_035078.1	65016025	.	T	A	.	.	MAF_INRAE=12.025;MAF_USDA=44.706
NC_035078.1	65016028	.	T	A	.	.	MAF_USDA=11.765
NC_035078.1	65016031	.	T	A	.	.	MAF_INRAE=10.833;MAF_USDA=3.279
NC_035078.1	65016032	.	A	G	.	.	MAF_USDA=1.639
NC_035078.1	65016144	.	C	T	.	.	MAF_USDA=7.647
NC_035078.1	65016274	.	C	G	.	.	MAF_INRAE=9.167;MAF_USDA=18.852
NC_035078.1	65016291	.	T	G	.	.	MAF_USDA=5.738
NC_035078.1	65016375	.	A	C	.	.	MAF_INRAE=2.532;MAF_USDA=6.471
NC_035078.1	65016390	.	G	C	.	.	MAF_USDA=5.738
NC_035078.1	65016431	.	G	A	.	.	MAF_INRAE=10.759;MAF_USDA=45.294
NC_035078.1	65016434	.	A	T	.	.	MAF_INRAE=6.667
NC_035078.1	65016567	.	C	T	.	.	MAF_INRAE=10.759;MAF_USDA=44.118
NC_035078.1	65016661	.	C	T	.	.	MAF_INRAE=8.333;MAF_USDA=2.353
NC_035078.1	65016680	.	T	A	.	.	MAF_INRAE=24.684
NC_035078.1	65016685	.	A	T	.	.	MAF_INRAE=9.167;MAF_USDA=5.738
NC_035078.1	65016687	.	G	A	.	.	MAF_USDA=1.639
NC_035078.1	65016703	.	A	C	.	.	MAF_USDA=5.738
NC_035078.1	65016820	.	A	G	.	.	MAF_USDA=2.459
NC_035078.1	65016910	.	T	C	.	.	MAF_USDA=2.459
NC_035078.1	65016949	.	G	A	.	.	MAF_INRAE=9.167;MAF_USDA=16.393
NC_035078.1	65017052	.	T	G	.	.	MAF_USDA=6.25
NC_035078.1	65017099	.	G	A	.	.	MAF_USDA=6.471
NC_035078.1	65017203	.	C	A	.	.	MAF_USDA=8.824
NC_035078.1	65017267	.	T	C	.	.	MAF_USDA=2.459
NC_035078.1	65017280	.	A	C	.	.	MAF_INRAE=9.167;MAF_USDA=17.213
NC_035078.1	65017352	.	C	A	.	.	MAF_INRAE=8.333;MAF_USDA=15.574
NC_035078.1	65017472	.	A	G	.	.	MAF_INRAE=9.167;MAF_USDA=18.033
NC_035078.1	65017525	.	T	G	.	.	MAF_INRAE=5.0;MAF_USDA=9.016
NC_035078.1	65017625	.	C	A	.	.	MAF_INRAE=5.0;MAF_USDA=9.016
NC_035078.1	65017659	.	A	G	.	.	MAF_INRAE=15.789;MAF_USDA=30.0
NC_035078.1	65017676	.	A	G	.	.	MAF_INRAE=7.595;MAF_USDA=1.639
NC_035078.1	65017717	.	A	T	.	.	MAF_INRAE=25.949;MAF_USDA=9.412
NC_035078.1	65017807	.	G	A	.	.	MAF_USDA=1.765
NC_035078.1	65017816	.	C	T	.	.	MAF_INRAE=5.0;MAF_USDA=18.235
NC_035078.1	65017817	.	G	A	.	.	MAF_USDA=7.647
NC_035078.1	65017988	.	A	G	.	.	MAF_USDA=1.765
NC_035078.1	65018054	.	T	C	.	.	MAF_USDA=2.459
NC_035078.1	65018085	.	T	C	.	.	MAF_USDA=31.928
NC_035078.1	65018231	.	A	G	.	.	MAF_INRAE=15.789;MAF_USDA=30.0
NC_035078.1	65018275	.	G	A	.	.	MAF_INRAE=26.582;MAF_USDA=9.412
NC_035078.1	65018458	.	A	T	.	.	MAF_INRAE=2.532;MAF_USDA=14.706
NC_035078.1	65018459	.	T	C	.	.	MAF_INRAE=1.667;MAF_USDA=14.706
NC_035078.1	65018460	.	A	T	.	.	MAF_INRAE=1.667;MAF_USDA=14.706
NC_035078.1	65018526	.	G	C	.	.	MAF_USDA=4.918
NC_035078.1	65018548	.	T	C	.	.	MAF_INRAE=2.532
NC_035078.1	65018576	.	G	T	.	.	MAF_USDA=11.765
NC_035078.1	65018621	.	C	T	.	.	MAF_INRAE=26.582;MAF_USDA=7.647
NC_035078.1	65018639	.	A	T	.	.	MAF_INRAE=6.667;MAF_USDA=2.353
NC_035078.1	65018651	.	C	T	.	.	MAF_USDA=1.639
NC_035078.1	65018673	.	T	G	.	.	MAF_INRAE=27.215;MAF_USDA=19.412
NC_035078.1	65018696	.	G	A	.	.	MAF_INRAE=15.789;MAF_USDA=12.941
NC_035078.1	65018775	.	G	A	.	.	MAF_USDA=4.167
NC_035078.1	65018811	.	G	A	.	.	MAF_USDA=1.639
NC_035078.1	65018828	.	T	G	.	.	MAF_INRAE=2.532
NC_035078.1	65018876	.	G	A	.	.	MAF_INRAE=27.215;MAF_USDA=11.176
NC_035078.1	65019035	.	T	G	.	.	MAF_INRAE=26.582;MAF_USDA=18.824
NC_035078.1	65019148	.	A	T	.	.	MAF_USDA=6.25
NC_035078.1	65019217	.	G	A	.	.	MAF_USDA=4.706
NC_035078.1	65019239	.	G	A	.	.	MAF_INRAE=25.949;MAF_USDA=19.412
NC_035078.1	65019510	.	G	A	.	.	MAF_INRAE=15.789;MAF_USDA=30.0
NC_035078.1	65019563	.	A	C	.	.	MAF_INRAE=15.789;MAF_USDA=30.588
NC_035078.1	65019756	.	A	C	.	.	MAF_INRAE=15.789;MAF_USDA=30.588
NC_035078.1	65021078	.	G	A	.	.	MAF_USDA=6.098
NC_035078.1	65021178	.	C	T	.	.	MAF_USDA=4.167
NC_035078.1	65021203	.	A	G	.	.	MAF_USDA=1.639
NC_035078.1	65021218	.	G	T	.	.	MAF_USDA=1.639
NC_035078.1	65021279	.	T	C	.	.	MAF_USDA=4.167
NC_035078.1	65021286	.	C	T	.	.	MAF_INRAE=15.789;MAF_USDA=8.824
NC_035078.1	65021287	.	G	A	.	.	MAF_INRAE=36.076;MAF_USDA=29.412
NC_035078.1	65021372	.	T	A	.	.	MAF_USDA=4.918
NC_035078.1	65021456	.	A	T	.	.	MAF_USDA=16.667
NC_035078.1	65021460	.	T	A	.	.	MAF_USDA=4.167
NC_035078.1	65021461	.	T	A	.	.	MAF_USDA=12.5
NC_035078.1	65021511	.	A	C	.	.	MAF_USDA=5.738
NC_035078.1	65021516	.	T	A	.	.	MAF_USDA=1.639
NC_035078.1	65021548	.	A	G	.	.	MAF_USDA=1.786
NC_035078.1	65021564	.	A	C	.	.	MAF_USDA=4.918
NC_035078.1	65021615	.	T	G	.	.	MAF_INRAE=8.333;MAF_USDA=2.459
NC_035078.1	65021674	.	C	T	.	.	MAF_INRAE=7.5;MAF_USDA=4.706
NC_035078.1	65021681	.	T	C	.	.	MAF_INRAE=24.684
NC_035078.1	65021842	.	G	T	.	.	MAF_USDA=4.918
NC_035078.1	65021846	.	G	A	.	.	MAF_INRAE=7.5;MAF_USDA=2.353
NC_035078.1	65021946	.	A	G	.	.	MAF_USDA=1.639
NC_035078.1	65022529	.	A	G	.	.	MAF_INRAE=6.667;MAF_USDA=3.279
NC_035078.1	65022548	.	C	T	.	.	MAF_USDA=4.918
NC_035078.1	65022639	.	A	C	.	.	MAF_USDA=4.167
NC_035078.1	65022692	.	C	A	.	.	MAF_USDA=1.765
NC_035078.1	65022789	.	A	G	.	.	MAF_USDA=4.706
NC_035078.1	65022790	.	C	T	.	.	MAF_USDA=1.639
NC_035078.1	65022843	.	G	A	.	.	MAF_USDA=5.294
NC_035078.1	65022955	.	A	G	.	.	MAF_INRAE=6.667;MAF_USDA=2.941
NC_035078.1	65022973	.	C	A	.	.	MAF_INRAE=2.532;MAF_USDA=6.471
NC_035078.1	65023018	.	C	A	.	.	MAF_USDA=4.918
NC_035078.1	65023184	.	T	C	.	.	MAF_USDA=11.765
NC_035078.1	65023242	.	G	T	.	.	MAF_USDA=2.459
NC_035078.1	65023243	.	C	T	.	.	MAF_USDA=3.279
NC_035078.1	65023244	.	G	A	.	.	MAF_INRAE=25.316
NC_035078.1	65023271	.	C	T	.	.	MAF_USDA=5.357
NC_035078.1	65023505	.	G	A	.	.	MAF_USDA=1.639
NC_035078.1	65023650	.	T	G	.	.	MAF_INRAE=2.532
NC_035078.1	65023654	.	T	A	.	.	MAF_USDA=1.639
NC_035078.1	65023761	.	G	A	.	.	MAF_USDA=1.639
NC_035078.1	65023842	.	C	T	.	.	MAF_USDA=4.918
NC_035078.1	65023871	.	T	A	.	.	MAF_INRAE=7.5;MAF_USDA=5.294
NC_035078.1	65023912	.	C	T	.	.	MAF_USDA=1.639
NC_035078.1	65024021	.	G	A	.	.	MAF_USDA=14.583
NC_035078.1	65024052	.	C	T	.	.	MAF_INRAE=15.789;MAF_USDA=8.333
NC_035078.1	65024132	.	A	T	.	.	MAF_USDA=4.918
NC_035078.1	65024201	.	T	G	.	.	MAF_USDA=1.639
NC_035078.1	65024232	.	G	A	.	.	MAF_USDA=1.639
NC_035078.1	65024253	.	A	G	.	.	MAF_INRAE=24.051
NC_035078.1	65024258	.	T	C	.	.	MAF_USDA=2.459
NC_035078.1	65024680	.	C	T	.	.	MAF_USDA=4.918
NC_035078.1	65024748	.	T	G	.	.	MAF_USDA=7.647
NC_035078.1	65025272	.	A	T	.	.	MAF_USDA=7.5
NC_035078.1	65025298	.	T	C	.	.	MAF_USDA=1.667
NC_035078.1	65025322	.	A	T	.	.	MAF_INRAE=9.167;MAF_USDA=8.235
NC_035078.1	65025336	.	T	A	.	.	MAF_USDA=5.294
NC_035078.1	65025409	.	G	T	.	.	MAF_USDA=5.738
NC_035078.1	65025413	.	G	C	.	.	MAF_USDA=1.639
NC_035078.1	65025505	.	G	T	.	.	MAF_INRAE=24.684
NC_035078.1	65025583	.	G	A	.	.	MAF_USDA=2.459
NC_035078.1	65025657	.	A	T	.	.	MAF_USDA=4.918
NC_035078.1	65025701	.	G	A	.	.	MAF_INRAE=15.823;MAF_USDA=8.824
NC_035078.1	65025768	.	A	G	.	.	MAF_INRAE=15.789;MAF_USDA=29.412
NC_035078.1	65025885	.	G	A	.	.	MAF_USDA=7.647
NC_035078.1	65025942	.	A	T	.	.	MAF_INRAE=29.747;MAF_USDA=39.412
NC_035078.1	65025973	.	T	G	.	.	MAF_INRAE=6.667;MAF_USDA=2.353
NC_035078.1	65025982	.	T	C	.	.	MAF_USDA=6.25
NC_035078.1	65026235	.	T	A	.	.	MAF_USDA=1.639
NC_035078.1	65026344	.	A	G	.	.	MAF_USDA=1.639
NC_035078.1	65026349	.	G	A	.	.	MAF_USDA=7.647
NC_035078.1	65026449	.	A	G	.	.	MAF_USDA=1.639
NC_035078.1	65026559	.	T	C	.	.	MAF_USDA=6.471
NC_035078.1	65026616	.	C	T	.	.	MAF_USDA=5.0
NC_035078.1	65026661	.	C	T	.	.	MAF_USDA=4.918
NC_035078.1	65026686	.	A	T	.	.	MAF_INRAE=10.127
NC_035078.1	65026713	.	T	A	.	.	MAF_USDA=1.639
NC_035078.1	65026746	.	G	C	.	.	MAF_USDA=1.639
NC_035078.1	65026809	.	A	C	.	.	MAF_INRAE=28.481;MAF_USDA=40.588
NC_035078.1	65026860	.	T	A	.	.	MAF_INRAE=6.667;MAF_USDA=4.706
NC_035078.1	65026861	.	A	T	.	.	MAF_INRAE=5.0;MAF_USDA=8.197
NC_035078.1	65026910	.	G	A	.	.	MAF_USDA=2.459
NC_035078.1	65027120	.	G	T	.	.	MAF_USDA=4.167
NC_035078.1	65027136	.	T	G	.	.	MAF_INRAE=5.696
NC_035078.1	65027185	.	G	A	.	.	MAF_INRAE=2.532
NC_035078.1	65027231	.	T	A	.	.	MAF_USDA=2.459
NC_035078.1	65027329	.	G	T	.	.	MAF_INRAE=25.316;MAF_USDA=9.412
NC_035078.1	65027536	.	G	A	.	.	MAF_USDA=4.918
NC_035078.1	65027564	.	T	A	.	.	MAF_INRAE=10.127;MAF_USDA=5.952
NC_035078.1	65027565	.	C	A	.	.	MAF_INRAE=8.333
NC_035078.1	65027570	.	T	G	.	.	MAF_INRAE=10.127;MAF_USDA=5.952
NC_035078.1	65027609	.	C	A	.	.	MAF_INRAE=28.481;MAF_USDA=40.588
NC_035078.1	65027660	.	C	G	.	.	MAF_USDA=2.941
NC_035078.1	65027664	.	G	A	.	.	MAF_USDA=4.918
NC_035078.1	65027670	.	G	T	.	.	MAF_USDA=5.738
NC_035078.1	65027690	.	C	G	.	.	MAF_USDA=2.459
NC_035078.1	65027692	.	G	A	.	.	MAF_USDA=2.459
NC_035078.1	65027864	.	A	C	.	.	MAF_INRAE=5.063
NC_035078.1	65027973	.	G	A	.	.	MAF_USDA=4.918
NC_035078.1	65028092	.	T	C	.	.	MAF_USDA=4.918
NC_035078.1	65028101	.	G	A	.	.	MAF_USDA=1.639
NC_035078.1	65028125	.	G	C	.	.	MAF_INRAE=7.5;MAF_USDA=4.706
NC_035078.1	65028245	.	C	T	.	.	MAF_USDA=1.765
NC_035078.1	65028272	.	C	T	.	.	MAF_INRAE=10.127
NC_035078.1	65028385	.	C	T	.	.	MAF_INRAE=26.582;MAF_USDA=10.0
NC_035078.1	65028431	.	A	G	.	.	MAF_USDA=3.279
NC_035078.1	65028441	.	G	A	.	.	MAF_USDA=2.459
NC_035078.1	65028450	.	C	A	.	.	MAF_USDA=6.557
NC_035078.1	65028502	.	G	A	.	.	MAF_INRAE=10.127;MAF_USDA=1.639
NC_035078.1	65028772	.	A	G	.	.	MAF_USDA=1.639
NC_035078.1	65028773	.	A	G	.	.	MAF_USDA=1.639
NC_035078.1	65028785	.	A	G	.	.	MAF_USDA=1.639
NC_035078.1	65028790	.	A	T	.	.	MAF_USDA=1.639
NC_035078.1	65028796	.	C	A	.	.	MAF_USDA=1.639
NC_035078.1	65028802	.	G	A	.	.	MAF_USDA=1.639
NC_035078.1	65028894	.	T	G	.	.	MAF_USDA=4.098
NC_035078.1	65028930	.	C	T	.	.	MAF_INRAE=15.789;MAF_USDA=21.176
NC_035078.1	65029053	.	G	A	.	.	MAF_INRAE=49.167;MAF_USDA=37.059
NC_035078.1	65029144	.	A	C	.	.	MAF_INRAE=25.316;MAF_USDA=1.639
NC_035078.1	65029204	.	C	A	.	.	MAF_INRAE=10.127;MAF_USDA=6.471
NC_035078.1	65029359	.	C	T	.	.	MAF_USDA=4.918
NC_035078.1	65029575	.	G	A	.	.	MAF_USDA=1.639
NC_035078.1	65029611	.	C	A	.	.	MAF_INRAE=28.481;MAF_USDA=39.412
NC_035078.1	65029686	.	T	C	.	.	MAF_INRAE=20.833
NC_035078.1	65029690	.	C	T	.	.	MAF_USDA=1.639
NC_035078.1	65029708	.	G	T	.	.	MAF_USDA=5.738
NC_035078.1	65029723	.	C	T	.	.	MAF_INRAE=2.532
NC_035078.1	65029754	.	A	G	.	.	MAF_INRAE=8.333
NC_035078.1	65030088	.	G	C	.	.	MAF_INRAE=26.582;MAF_USDA=7.647
NC_035078.1	65030215	.	G	A	.	.	MAF_INRAE=22.152;MAF_USDA=10.588
NC_035078.1	65030294	.	T	A	.	.	MAF_INRAE=7.5;MAF_USDA=4.706
NC_035078.1	65030499	.	G	C	.	.	MAF_INRAE=15.789;MAF_USDA=30.0
NC_035078.1	65030549	.	C	A	.	.	MAF_INRAE=24.684;MAF_USDA=1.639
NC_035078.1	65030675	.	A	T	.	.	MAF_USDA=4.118
NC_035078.1	65030707	.	C	A	.	.	MAF_INRAE=28.481;MAF_USDA=39.412
NC_035078.1	65030733	.	T	A	.	.	MAF_INRAE=2.532;MAF_USDA=6.471
NC_035078.1	65030845	.	G	C	.	.	MAF_USDA=6.25
NC_035078.1	65030850	.	A	T	.	.	MAF_USDA=1.639
NC_035078.1	65031109	.	C	A	.	.	MAF_USDA=5.357
NC_035078.1	65031151	.	G	A	.	.	MAF_USDA=14.583
NC_035078.1	65031244	.	T	C	.	.	MAF_INRAE=2.5
NC_035078.1	65031303	.	G	A	.	.	MAF_INRAE=1.667
NC_035078.1	65031320	.	C	T	.	.	MAF_INRAE=2.632
NC_035078.1	65031325	.	A	G	.	.	MAF_INRAE=4.167
NC_035078.1	65031547	.	A	G	.	.	MAF_INRAE=1.667;MAF_USDA=4.762
NC_035078.1	65031583	.	C	A	.	.	MAF_USDA=1.639
NC_035078.1	65031706	.	C	T	.	.	MAF_USDA=1.639
NC_035078.1	65032081	.	A	G	.	.	MAF_INRAE=10.127;MAF_USDA=6.471
NC_035078.1	65032276	.	G	T	.	.	MAF_USDA=1.639
NC_035078.1	65032294	.	G	C	.	.	MAF_USDA=2.941
NC_035078.1	65032390	.	C	A	.	.	MAF_USDA=4.098
NC_035078.1	65032564	.	C	A	.	.	MAF_INRAE=31.013;MAF_USDA=30.0
NC_035078.1	65032771	.	T	C	.	.	MAF_USDA=1.639
NC_035078.1	65033111	.	A	C	.	.	MAF_USDA=1.639
NC_035078.1	65033112	.	G	T	.	.	MAF_USDA=2.459
NC_035078.1	65033240	.	G	A	.	.	MAF_USDA=4.918
NC_035078.1	65033324	.	T	G	.	.	MAF_USDA=4.918
NC_035078.1	65033483	.	A	T	.	.	MAF_INRAE=26.582;MAF_USDA=9.412
NC_035078.1	65033488	.	G	A	.	.	MAF_INRAE=10.127;MAF_USDA=7.059
NC_035078.1	65033973	.	A	T	.	.	MAF_USDA=1.639
NC_035078.1	65033978	.	T	G	.	.	MAF_USDA=4.098
NC_035078.1	65034220	.	C	A	.	.	MAF_USDA=1.639
NC_035078.1	65034242	.	A	G	.	.	MAF_USDA=6.25
NC_035078.1	65034246	.	T	G	.	.	MAF_USDA=1.639
NC_035078.1	65034247	.	T	G	.	.	MAF_INRAE=30.38;MAF_USDA=30.0
NC_035078.1	65034261	.	A	C	.	.	MAF_USDA=2.459
NC_035078.1	65034313	.	T	A	.	.	MAF_INRAE=5.0;MAF_USDA=9.016
NC_035078.1	65034427	.	C	A	.	.	MAF_USDA=2.459
NC_035078.1	65034449	.	T	C	.	.	MAF_USDA=2.459
NC_035078.1	65034530	.	G	A	.	.	MAF_INRAE=2.532;MAF_USDA=4.118
NC_035078.1	65034546	.	T	C	.	.	MAF_INRAE=2.532;MAF_USDA=5.294
NC_035078.1	65034582	.	G	T	.	.	MAF_USDA=1.639
NC_035078.1	65034611	.	A	T	.	.	MAF_INRAE=47.468;MAF_USDA=25.294
NC_035078.1	65034671	.	T	A	.	.	MAF_USDA=4.098
NC_035078.1	65034680	.	C	A	.	.	MAF_INRAE=12.025;MAF_USDA=5.882
NC_035078.1	65034805	.	C	A	.	.	MAF_USDA=1.639
NC_035078.1	65034889	.	T	A	.	.	MAF_INRAE=39.241;MAF_USDA=48.824
NC_035078.1	65034892	.	T	G	.	.	MAF_INRAE=1.667;MAF_USDA=33.529
NC_035078.1	65034921	.	T	C	.	.	MAF_USDA=1.639
NC_035078.1	65034925	.	G	A	.	.	MAF_USDA=1.639
NC_035078.1	65035076	.	C	A	.	.	MAF_INRAE=4.167;MAF_USDA=11.475
NC_035078.1	65035118	.	A	C	.	.	MAF_USDA=4.918
NC_035078.1	65035151	.	A	C	.	.	MAF_USDA=10.417
NC_035078.1	65035223	.	T	G	.	.	MAF_USDA=8.824
NC_035078.1	65035372	.	A	T	.	.	MAF_USDA=4.918
NC_035078.1	65035388	.	C	T	.	.	MAF_USDA=6.25
NC_035078.1	65035442	.	C	A	.	.	MAF_INRAE=2.532;MAF_USDA=5.294
NC_035078.1	65035536	.	G	T	.	.	MAF_INRAE=6.667;MAF_USDA=8.824
NC_035078.1	65035552	.	G	A	.	.	MAF_INRAE=18.354;MAF_USDA=16.471
NC_035078.1	65035725	.	G	C	.	.	MAF_USDA=2.459
NC_035078.1	65035742	.	G	T	.	.	MAF_USDA=1.667
NC_035078.1	65035842	.	G	C	.	.	MAF_INRAE=24.684
NC_035078.1	65035844	.	A	C	.	.	MAF_USDA=1.639
NC_035078.1	65035879	.	C	A	.	.	MAF_USDA=3.279
NC_035078.1	65036121	.	T	G	.	.	MAF_INRAE=2.532;MAF_USDA=6.471
NC_035078.1	65036163	.	C	T	.	.	MAF_INRAE=2.532;MAF_USDA=4.706
NC_035078.1	65036236	.	T	A	.	.	MAF_USDA=6.25
NC_035078.1	65036342	.	C	A	.	.	MAF_INRAE=34.81;MAF_USDA=8.333
NC_035078.1	65036346	.	C	T	.	.	MAF_USDA=2.5
NC_035078.1	65036438	.	G	A	.	.	MAF_INRAE=34.81;MAF_USDA=6.557
NC_035078.1	65036458	.	G	C	.	.	MAF_INRAE=9.494
NC_035078.1	65036493	.	T	G	.	.	MAF_USDA=18.235
NC_035078.1	65036526	.	A	C	.	.	MAF_USDA=4.098
NC_035078.1	65036622	.	G	A	.	.	MAF_USDA=1.639
NC_035078.1	65036642	.	T	C	.	.	MAF_USDA=14.118
NC_035078.1	65036825	.	T	C	.	.	MAF_USDA=6.25
NC_035078.1	65036848	.	G	A	.	.	MAF_INRAE=34.81;MAF_USDA=9.412
NC_035078.1	65036862	.	G	A	.	.	MAF_USDA=1.765
NC_035078.1	65036865	.	G	C	.	.	MAF_USDA=1.639
NC_035078.1	65037095	.	G	T	.	.	MAF_INRAE=2.532;MAF_USDA=7.059
NC_035078.1	65037188	.	A	G	.	.	MAF_USDA=1.639
NC_035078.1	65037263	.	T	C	.	.	MAF_USDA=5.738
NC_035078.1	65037280	.	A	C	.	.	MAF_USDA=7.059
NC_035078.1	65037317	.	T	A	.	.	MAF_USDA=6.25
NC_035078.1	65037318	.	A	G	.	.	MAF_USDA=6.25
NC_035078.1	65037327	.	C	A	.	.	MAF_USDA=6.25
NC_035078.1	65037441	.	A	G	.	.	MAF_INRAE=2.532;MAF_USDA=2.459
NC_035078.1	65037447	.	C	T	.	.	MAF_USDA=9.836
NC_035078.1	65037514	.	G	A	.	.	MAF_USDA=1.639
NC_035078.1	65037550	.	C	A	.	.	MAF_USDA=1.639
NC_035078.1	65037584	.	C	T	.	.	MAF_USDA=12.353
NC_035078.1	65037650	.	G	A	.	.	MAF_USDA=4.098
NC_035078.1	65037754	.	A	C	.	.	MAF_USDA=3.279
NC_035078.1	65037996	.	A	G	.	.	MAF_INRAE=2.532;MAF_USDA=6.471
NC_035078.1	65038025	.	A	C	.	.	MAF_USDA=1.639
NC_035078.1	65038148	.	G	A	.	.	MAF_USDA=3.279
NC_035078.1	65038212	.	C	A	.	.	MAF_INRAE=2.532;MAF_USDA=6.471
NC_035078.1	65038256	.	C	G	.	.	MAF_USDA=4.167
NC_035078.1	65038353	.	G	C	.	.	MAF_INRAE=12.5;MAF_USDA=18.235
NC_035078.1	65038433	.	G	T	.	.	MAF_USDA=1.639
NC_035078.1	65038474	.	C	G	.	.	MAF_USDA=1.765
NC_035078.1	65038582	.	C	T	.	.	MAF_INRAE=10.127;MAF_USDA=2.459
NC_035078.1	65038615	.	C	T	.	.	MAF_USDA=1.639
NC_035078.1	65038633	.	C	T	.	.	MAF_USDA=1.639
NC_035078.1	65038644	.	C	T	.	.	MAF_INRAE=5.696
NC_035078.1	65038737	.	T	C	.	.	MAF_USDA=2.459
NC_035078.1	65038877	.	T	C	.	.	MAF_INRAE=12.658;MAF_USDA=24.118
NC_035078.1	65038895	.	C	G	.	.	MAF_INRAE=2.532;MAF_USDA=7.059
NC_035078.1	65039096	.	T	G	.	.	MAF_INRAE=12.658;MAF_USDA=24.118
NC_035078.1	65039148	.	G	A	.	.	MAF_USDA=4.098
NC_035078.1	65039210	.	T	C	.	.	MAF_INRAE=9.494;MAF_USDA=1.639
NC_035078.1	65039232	.	T	A	.	.	MAF_INRAE=9.167;MAF_USDA=1.639
NC_035078.1	65039321	.	G	A	.	.	MAF_INRAE=34.81;MAF_USDA=6.557
NC_035078.1	65039429	.	A	C	.	.	MAF_INRAE=49.367;MAF_USDA=44.118
NC_035078.1	65039488	.	G	T	.	.	MAF_USDA=14.583
NC_035078.1	65039553	.	A	G	.	.	MAF_USDA=2.459
NC_035078.1	65039593	.	T	A	.	.	MAF_INRAE=2.532;MAF_USDA=6.471
NC_035078.1	65039629	.	C	T	.	.	MAF_INRAE=2.532;MAF_USDA=6.471
NC_035078.1	65039639	.	A	T	.	.	MAF_INRAE=2.532;MAF_USDA=6.471
NC_035078.1	65039847	.	G	T	.	.	MAF_USDA=1.639
NC_035078.1	65039852	.	C	T	.	.	MAF_INRAE=15.19;MAF_USDA=37.647
NC_035078.1	65039894	.	C	A	.	.	MAF_USDA=1.639
NC_035078.1	65039898	.	C	A	.	.	MAF_USDA=1.639
NC_035078.1	65039899	.	T	G	.	.	MAF_USDA=1.639
NC_035078.1	65039903	.	T	G	.	.	MAF_USDA=1.639
NC_035078.1	65040163	.	C	T	.	.	MAF_INRAE=34.81;MAF_USDA=15.882
NC_035078.1	65040224	.	T	C	.	.	MAF_INRAE=2.532;MAF_USDA=6.471
NC_035078.1	65040273	.	G	A	.	.	MAF_USDA=1.639
NC_035078.1	65040277	.	A	C	.	.	MAF_INRAE=1.667;MAF_USDA=16.667
NC_035078.1	65040435	.	T	A	.	.	MAF_USDA=6.557
NC_035078.1	65040500	.	C	T	.	.	MAF_INRAE=10.127;MAF_USDA=3.279
NC_035078.1	65040507	.	T	A	.	.	MAF_USDA=1.639
NC_035078.1	65040521	.	T	A	.	.	MAF_USDA=2.459
NC_035078.1	65040570	.	T	A	.	.	MAF_USDA=16.667
NC_035078.1	65040599	.	A	G	.	.	MAF_USDA=16.667
NC_035078.1	65040762	.	T	A	.	.	MAF_USDA=9.836
NC_035078.1	65040869	.	G	C	.	.	MAF_INRAE=10.127;MAF_USDA=3.279
NC_035078.1	65040890	.	G	A	.	.	MAF_USDA=1.639
NC_035078.1	65040921	.	C	T	.	.	MAF_USDA=4.098
NC_035078.1	65040952	.	A	C	.	.	MAF_INRAE=15.789
NC_035078.1	65041055	.	T	A	.	.	MAF_INRAE=1.667;MAF_USDA=16.667
NC_035078.1	65041065	.	A	T	.	.	MAF_USDA=12.353
NC_035078.1	65041105	.	T	G	.	.	MAF_INRAE=11.667;MAF_USDA=17.647
NC_035078.1	65041129	.	A	G	.	.	MAF_USDA=9.836
NC_035078.1	65041167	.	G	A	.	.	MAF_INRAE=2.532;MAF_USDA=5.882
NC_035078.1	65041261	.	A	T	.	.	MAF_USDA=9.836
NC_035078.1	65041533	.	C	A	.	.	MAF_USDA=1.639
NC_035078.1	65041607	.	A	G	.	.	MAF_INRAE=20.833
NC_035078.1	65041698	.	G	A	.	.	MAF_USDA=2.459
NC_035078.1	65041787	.	T	G	.	.	MAF_USDA=2.459
NC_035078.1	65042089	.	G	C	.	.	MAF_USDA=1.639
NC_035078.1	65042246	.	A	C	.	.	MAF_INRAE=5.696
NC_035078.1	65042260	.	T	C	.	.	MAF_INRAE=2.532;MAF_USDA=16.667
NC_035078.1	65042274	.	T	A	.	.	MAF_USDA=1.765
NC_035078.1	65042325	.	G	A	.	.	MAF_USDA=4.918
NC_035078.1	65042408	.	C	T	.	.	MAF_USDA=1.639
NC_035078.1	65042496	.	C	A	.	.	MAF_USDA=1.765
NC_035078.1	65042620	.	A	T	.	.	MAF_INRAE=34.81;MAF_USDA=6.557
NC_035078.1	65042719	.	G	T	.	.	MAF_INRAE=24.684
NC_035078.1	65042736	.	C	T	.	.	MAF_USDA=16.667
NC_035078.1	65042806	.	T	A	.	.	MAF_USDA=9.016
NC_035078.1	65042973	.	G	T	.	.	MAF_USDA=2.459
NC_035078.1	65043066	.	G	C	.	.	MAF_INRAE=12.025;MAF_USDA=5.882
NC_035078.1	65043076	.	T	G	.	.	MAF_INRAE=12.025;MAF_USDA=5.882
NC_035078.1	65043118	.	C	T	.	.	MAF_INRAE=18.354;MAF_USDA=22.353
NC_035078.1	65043170	.	G	C	.	.	MAF_INRAE=12.5;MAF_USDA=24.706
NC_035078.1	65043286	.	G	T	.	.	MAF_USDA=9.836
NC_035078.1	65043332	.	A	T	.	.	MAF_USDA=6.25
NC_035078.1	65043335	.	G	A	.	.	MAF_USDA=2.459
NC_035078.1	65043428	.	C	A	.	.	MAF_USDA=10.417
NC_035078.1	65043431	.	C	A	.	.	MAF_USDA=6.25
NC_035078.1	65043442	.	G	A	.	.	MAF_USDA=10.417
NC_035078.1	65043505	.	C	A	.	.	MAF_USDA=3.279
NC_035078.1	65043547	.	T	A	.	.	MAF_USDA=9.836
NC_035078.1	65043574	.	A	T	.	.	MAF_INRAE=10.127;MAF_USDA=1.639
NC_035078.1	65043588	.	T	C	.	.	MAF_USDA=3.279
NC_035078.1	65043687	.	G	A	.	.	MAF_INRAE=2.532;MAF_USDA=6.471
NC_035078.1	65043737	.	G	A	.	.	MAF_USDA=3.279
NC_035078.1	65043795	.	T	C	.	.	MAF_INRAE=2.532;MAF_USDA=6.471
NC_035078.1	65043858	.	G	T	.	.	MAF_INRAE=20.886;MAF_USDA=30.588
NC_035078.1	65043939	.	G	A	.	.	MAF_USDA=9.836
NC_035078.1	65043949	.	A	T	.	.	MAF_USDA=6.25
NC_035078.1	65043996	.	G	A	.	.	MAF_USDA=6.25
NC_035078.1	65044026	.	G	T	.	.	MAF_INRAE=30.38;MAF_USDA=37.647
NC_035078.1	65044047	.	G	A	.	.	MAF_USDA=6.25
NC_035078.1	65044056	.	A	G	.	.	MAF_INRAE=5.696
NC_035078.1	65044197	.	C	T	.	.	MAF_INRAE=10.127;MAF_USDA=1.639
NC_035078.1	65044248	.	C	G	.	.	MAF_USDA=6.557
NC_035078.1	65044263	.	A	G	.	.	MAF_USDA=4.098
NC_035078.1	65044377	.	C	T	.	.	MAF_INRAE=14.557;MAF_USDA=21.765
NC_035078.1	65044388	.	G	T	.	.	MAF_INRAE=2.532;MAF_USDA=7.647
NC_035078.1	65044430	.	C	A	.	.	MAF_INRAE=21.053;MAF_USDA=23.529
NC_035078.1	65044484	.	T	A	.	.	MAF_INRAE=20.886;MAF_USDA=37.647
NC_035078.1	65044485	.	A	C	.	.	MAF_USDA=9.016
NC_035078.1	65044487	.	A	C	.	.	MAF_INRAE=19.167;MAF_USDA=31.176
NC_035078.1	65044540	.	C	T	.	.	MAF_INRAE=5.263;MAF_USDA=7.647
NC_035078.1	65044583	.	C	A	.	.	MAF_USDA=2.459
NC_035078.1	65044631	.	G	T	.	.	MAF_USDA=6.557
NC_035078.1	65044744	.	A	T	.	.	MAF_INRAE=34.81;MAF_USDA=9.412
NC_035078.1	65044838	.	T	A	.	.	MAF_INRAE=12.5;MAF_USDA=18.235
NC_035078.1	65044932	.	A	G	.	.	MAF_INRAE=2.532;MAF_USDA=7.738
NC_035078.1	65044966	.	T	C	.	.	MAF_INRAE=19.167;MAF_USDA=33.333
NC_035078.1	65045168	.	T	A	.	.	MAF_INRAE=34.81;MAF_USDA=4.918
NC_035078.1	65045169	.	A	C	.	.	MAF_INRAE=20.886;MAF_USDA=30.588
NC_035078.1	65045289	.	G	A	.	.	MAF_INRAE=2.532;MAF_USDA=7.647
NC_035078.1	65045359	.	G	T	.	.	MAF_INRAE=33.544;MAF_USDA=7.059
NC_035078.1	65045411	.	G	A	.	.	MAF_USDA=4.918
NC_035078.1	65045412	.	G	A	.	.	MAF_USDA=4.918
NC_035078.1	65045462	.	T	C	.	.	MAF_INRAE=2.532;MAF_USDA=8.235
NC_035078.1	65045476	.	G	A	.	.	MAF_INRAE=2.532;MAF_USDA=6.471
NC_035078.1	65045504	.	G	A	.	.	MAF_USDA=4.098
NC_035078.1	65045690	.	C	T	.	.	MAF_USDA=3.279
NC_035078.1	65045696	.	G	C	.	.	MAF_INRAE=11.667;MAF_USDA=16.471
NC_035078.1	65045731	.	G	A	.	.	MAF_INRAE=2.532;MAF_USDA=8.235
NC_035078.1	65045762	.	A	G	.	.	MAF_INRAE=5.263;MAF_USDA=8.235
NC_035078.1	65045777	.	C	T	.	.	MAF_INRAE=2.5
NC_035078.1	65045779	.	C	A	.	.	MAF_INRAE=2.5
NC_035078.1	65045811	.	T	C	.	.	MAF_INRAE=45.57;MAF_USDA=32.787
NC_035078.1	65045839	.	G	A	.	.	MAF_INRAE=2.532;MAF_USDA=7.647
NC_035078.1	65045846	.	T	G	.	.	MAF_INRAE=35.443;MAF_USDA=30.0
NC_035078.1	65045857	.	A	C	.	.	MAF_INRAE=2.532;MAF_USDA=7.647
NC_035078.1	65045879	.	G	T	.	.	MAF_INRAE=2.532;MAF_USDA=7.647
NC_035078.1	65046000	.	A	T	.	.	MAF_USDA=6.25
NC_035078.1	65046003	.	T	C	.	.	MAF_INRAE=5.263;MAF_USDA=16.667
NC_035078.1	65046149	.	G	A	.	.	MAF_INRAE=31.013;MAF_USDA=12.941
NC_035078.1	65046203	.	A	G	.	.	MAF_USDA=7.059
NC_035078.1	65046342	.	G	T	.	.	MAF_INRAE=2.532;MAF_USDA=7.647
NC_035078.1	65046345	.	C	T	.	.	MAF_INRAE=1.667;MAF_USDA=4.118
NC_035078.1	65046363	.	C	G	.	.	MAF_USDA=6.25
NC_035078.1	65046431	.	A	G	.	.	MAF_USDA=5.294
NC_035078.1	65046500	.	A	T	.	.	MAF_INRAE=2.532;MAF_USDA=7.647
NC_035078.1	65046527	.	T	C	.	.	MAF_INRAE=2.532;MAF_USDA=7.647
NC_035078.1	65046593	.	C	T	.	.	MAF_USDA=4.918
NC_035078.1	65046766	.	G	A	.	.	MAF_INRAE=2.532;MAF_USDA=5.882
NC_035078.1	65046787	.	G	T	.	.	MAF_USDA=2.459
NC_035078.1	65046890	.	G	A	.	.	MAF_USDA=1.765
NC_035078.1	65046921	.	A	G	.	.	MAF_USDA=4.098
NC_035078.1	65046941	.	A	G	.	.	MAF_USDA=6.557
NC_035078.1	65046950	.	C	G	.	.	MAF_USDA=6.557
NC_035078.1	65046955	.	C	G	.	.	MAF_USDA=6.557
NC_035078.1	65046978	.	G	C	.	.	MAF_USDA=4.918
NC_035078.1	65047083	.	A	G	.	.	MAF_INRAE=34.81;MAF_USDA=18.75
NC_035078.1	65047138	.	A	G	.	.	MAF_USDA=4.918
NC_035078.1	65047150	.	C	T	.	.	MAF_USDA=7.059
NC_035078.1	65047175	.	A	G	.	.	MAF_USDA=4.167
NC_035078.1	65047256	.	G	A	.	.	MAF_USDA=1.765
NC_035078.1	65047319	.	C	T	.	.	MAF_INRAE=39.167;MAF_USDA=23.529
NC_035078.1	65047456	.	G	A	.	.	MAF_USDA=2.459
NC_035078.1	65047520	.	C	G	.	.	MAF_INRAE=5.063
NC_035078.1	65047561	.	C	T	.	.	MAF_USDA=1.639
NC_035078.1	65047693	.	C	T	.	.	MAF_INRAE=2.532;MAF_USDA=7.059
NC_035078.1	65047749	.	T	C	.	.	MAF_INRAE=2.532;MAF_USDA=5.882
NC_035078.1	65047804	.	G	T	.	.	MAF_INRAE=2.532
NC_035078.1	65047849	.	G	T	.	.	MAF_USDA=1.639
NC_035078.1	65047894	.	T	C	.	.	MAF_USDA=7.647
NC_035078.1	65047902	.	G	A	.	.	MAF_USDA=6.471
NC_035078.1	65047904	.	C	A	.	.	MAF_USDA=4.706
NC_035078.1	65047943	.	A	C	.	.	MAF_USDA=4.167
NC_035078.1	65047946	.	G	A	.	.	MAF_USDA=6.25
NC_035078.1	65047962	.	T	A	.	.	MAF_USDA=12.295
NC_035078.1	65047965	.	C	A	.	.	MAF_USDA=12.295
NC_035078.1	65047990	.	C	T	.	.	MAF_INRAE=5.263;MAF_USDA=1.639
NC_035078.1	65048075	.	G	T	.	.	MAF_INRAE=8.861;MAF_USDA=4.918
NC_035078.1	65048125	.	A	C	.	.	MAF_USDA=10.588
NC_035078.1	65048249	.	C	T	.	.	MAF_USDA=1.639
NC_035078.1	65048258	.	A	G	.	.	MAF_INRAE=10.127;MAF_USDA=4.918
NC_035078.1	65048282	.	C	T	.	.	MAF_USDA=14.583
NC_035078.1	65048335	.	C	A	.	.	MAF_USDA=6.25
NC_035078.1	65048365	.	G	A	.	.	MAF_USDA=6.25
NC_035078.1	65048372	.	T	G	.	.	MAF_INRAE=21.519;MAF_USDA=28.824
NC_035078.1	65048396	.	G	T	.	.	MAF_INRAE=2.532;MAF_USDA=7.647
NC_035078.1	65048412	.	C	G	.	.	MAF_USDA=12.353
NC_035078.1	65048456	.	A	C	.	.	MAF_INRAE=43.038;MAF_USDA=31.176
NC_035078.1	65048516	.	C	T	.	.	MAF_USDA=6.25
NC_035078.1	65048598	.	C	T	.	.	MAF_USDA=6.25
NC_035078.1	65048599	.	G	A	.	.	MAF_USDA=1.639
NC_035078.1	65048600	.	A	T	.	.	MAF_INRAE=43.671;MAF_USDA=37.647
NC_035078.1	65048723	.	A	C	.	.	MAF_INRAE=33.544;MAF_USDA=28.571
NC_035078.1	65049062	.	C	A	.	.	MAF_INRAE=6.329;MAF_USDA=9.412
NC_035078.1	65049117	.	C	T	.	.	MAF_INRAE=6.329;MAF_USDA=11.765
NC_035078.1	65049144	.	C	T	.	.	MAF_USDA=1.639
NC_035078.1	65049237	.	G	A	.	.	MAF_INRAE=6.329;MAF_USDA=6.25
NC_035078.1	65049328	.	A	G	.	.	MAF_INRAE=8.861;MAF_USDA=19.412
NC_035078.1	65049348	.	C	T	.	.	MAF_INRAE=34.81;MAF_USDA=32.353
NC_035078.1	65049457	.	T	A	.	.	MAF_INRAE=5.0;MAF_USDA=9.016
NC_035078.1	65049580	.	A	T	.	.	MAF_INRAE=8.861;MAF_USDA=20.0
NC_035078.1	65049608	.	C	T	.	.	MAF_USDA=3.279
NC_035078.1	65049733	.	T	A	.	.	MAF_USDA=6.25
NC_035078.1	65049760	.	A	C	.	.	MAF_INRAE=8.861;MAF_USDA=19.412
NC_035078.1	65050045	.	T	C	.	.	MAF_INRAE=8.861;MAF_USDA=22.941
NC_035078.1	65050350	.	T	C	.	.	MAF_INRAE=34.81;MAF_USDA=35.882
NC_035078.1	65050423	.	A	T	.	.	MAF_INRAE=20.253;MAF_USDA=18.824
NC_035078.1	65050443	.	C	A	.	.	MAF_USDA=1.639
NC_035078.1	65050471	.	T	G	.	.	MAF_USDA=4.918
NC_035078.1	65050472	.	G	T	.	.	MAF_INRAE=36.076;MAF_USDA=45.882
NC_035078.1	65050484	.	A	T	.	.	MAF_USDA=2.353
NC_035078.1	65050547	.	C	G	.	.	MAF_USDA=6.25
NC_035078.1	65050557	.	T	A	.	.	MAF_USDA=6.25
NC_035078.1	65050565	.	C	A	.	.	MAF_USDA=6.25
NC_035078.1	65050628	.	T	G	.	.	MAF_USDA=8.197
NC_035078.1	65050750	.	A	T	.	.	MAF_INRAE=34.177;MAF_USDA=25.882
NC_035078.1	65050803	.	G	A	.	.	MAF_INRAE=10.127
NC_035078.1	65050893	.	C	T	.	.	MAF_USDA=5.882
NC_035078.1	65050918	.	G	C	.	.	MAF_INRAE=5.696
NC_035078.1	65050980	.	G	C	.	.	MAF_INRAE=34.81;MAF_USDA=46.471
NC_035078.1	65051007	.	C	A	.	.	MAF_INRAE=12.025;MAF_USDA=7.647
NC_035078.1	65051017	.	T	C	.	.	MAF_USDA=1.639
NC_035078.1	65051049	.	A	G	.	.	MAF_INRAE=34.81;MAF_USDA=46.471
NC_035078.1	65051218	.	G	A	.	.	MAF_USDA=8.333
NC_035078.1	65051243	.	A	T	.	.	MAF_INRAE=18.354;MAF_USDA=12.353
NC_035078.1	65051271	.	C	T	.	.	MAF_USDA=4.706
NC_035078.1	65051300	.	T	C	.	.	MAF_USDA=6.25
NC_035078.1	65051381	.	A	T	.	.	MAF_INRAE=34.81;MAF_USDA=9.412
NC_035078.1	65051489	.	T	C	.	.	MAF_INRAE=34.81;MAF_USDA=47.647
NC_035078.1	65051566	.	G	T	.	.	MAF_USDA=2.353
NC_035078.1	65051568	.	A	T	.	.	MAF_USDA=6.25
NC_035078.1	65051590	.	T	A	.	.	MAF_USDA=1.639
NC_035078.1	65051645	.	T	G	.	.	MAF_USDA=16.393
NC_035078.1	65051682	.	T	G	.	.	MAF_INRAE=34.81;MAF_USDA=8.235
NC_035078.1	65051868	.	C	A	.	.	MAF_USDA=4.167
NC_035078.1	65051869	.	A	T	.	.	MAF_USDA=4.167
NC_035078.1	65051882	.	G	T	.	.	MAF_INRAE=2.532
NC_035078.1	65051913	.	T	C	.	.	MAF_INRAE=34.81;MAF_USDA=34.118
NC_035078.1	65052002	.	A	G	.	.	MAF_USDA=2.5
NC_035078.1	65052051	.	T	C	.	.	MAF_USDA=1.639
NC_035078.1	65052184	.	A	T	.	.	MAF_USDA=3.279
NC_035078.1	65052276	.	C	T	.	.	MAF_INRAE=33.544;MAF_USDA=28.235
NC_035078.1	65052277	.	A	G	.	.	MAF_INRAE=36.667;MAF_USDA=35.882
NC_035078.1	65052304	.	C	A	.	.	MAF_USDA=6.25
NC_035078.1	65052386	.	C	T	.	.	MAF_INRAE=44.304;MAF_USDA=36.471
NC_035078.1	65052400	.	G	A	.	.	MAF_INRAE=33.544;MAF_USDA=23.529
NC_035078.1	65052450	.	T	G	.	.	MAF_INRAE=34.81;MAF_USDA=25.294
NC_035078.1	65052472	.	A	G	.	.	MAF_INRAE=44.304;MAF_USDA=38.235
NC_035078.1	65052503	.	C	A	.	.	MAF_USDA=2.459
NC_035078.1	65052565	.	G	T	.	.	MAF_USDA=4.098
NC_035078.1	65052615	.	T	G	.	.	MAF_INRAE=5.696
NC_035078.1	65052616	.	G	T	.	.	MAF_INRAE=5.833;MAF_USDA=2.353
NC_035078.1	65052660	.	G	A	.	.	MAF_USDA=1.639
NC_035078.1	65052687	.	A	C	.	.	MAF_USDA=4.098
NC_035078.1	65052708	.	T	C	.	.	MAF_USDA=3.279
NC_035078.1	65052837	.	C	A	.	.	MAF_USDA=2.459
NC_035078.1	65052957	.	T	G	.	.	MAF_USDA=4.918
NC_035078.1	65053088	.	T	G	.	.	MAF_INRAE=18.987;MAF_USDA=12.941
NC_035078.1	65053164	.	C	T	.	.	MAF_USDA=1.639
NC_035078.1	65053355	.	C	T	.	.	MAF_INRAE=34.81;MAF_USDA=41.765
NC_035078.1	65053385	.	A	G	.	.	MAF_USDA=6.25
NC_035078.1	65053394	.	G	T	.	.	MAF_USDA=6.25
NC_035078.1	65053412	.	C	A	.	.	MAF_INRAE=34.81;MAF_USDA=8.235
NC_035078.1	65053416	.	G	A	.	.	MAF_USDA=4.098
NC_035078.1	65053464	.	G	A	.	.	MAF_USDA=4.918
NC_035078.1	65053484	.	T	A	.	.	MAF_INRAE=17.722;MAF_USDA=12.941
NC_035078.1	65053497	.	A	G	.	.	MAF_INRAE=24.684;MAF_USDA=8.235
NC_035078.1	65053546	.	G	T	.	.	MAF_INRAE=2.532
NC_035078.1	65053575	.	A	T	.	.	MAF_INRAE=46.835;MAF_USDA=42.941
NC_035078.1	65053583	.	C	A	.	.	MAF_USDA=6.25
NC_035078.1	65053590	.	T	G	.	.	MAF_USDA=1.639
NC_035078.1	65053593	.	C	A	.	.	MAF_INRAE=18.354;MAF_USDA=13.529
NC_035078.1	65053614	.	T	C	.	.	MAF_USDA=12.5
NC_035078.1	65053650	.	T	C	.	.	MAF_USDA=1.765
NC_035078.1	65053694	.	G	A	.	.	MAF_USDA=1.639
NC_035078.1	65053708	.	C	A	.	.	MAF_USDA=6.25
NC_035078.1	65053715	.	C	A	.	.	MAF_USDA=6.25
NC_035078.1	65053719	.	C	A	.	.	MAF_INRAE=34.81;MAF_USDA=10.588
NC_035078.1	65053758	.	A	C	.	.	MAF_INRAE=49.167
NC_035078.1	65053792	.	T	G	.	.	MAF_USDA=6.25
NC_035078.1	65053796	.	T	G	.	.	MAF_USDA=6.25
NC_035078.1	65053911	.	T	A	.	.	MAF_USDA=6.25
NC_035078.1	65053958	.	T	G	.	.	MAF_INRAE=2.532;MAF_USDA=4.118
NC_035078.1	65053966	.	T	A	.	.	MAF_INRAE=44.304;MAF_USDA=34.118
NC_035078.1	65053992	.	C	T	.	.	MAF_INRAE=18.354;MAF_USDA=12.941
NC_035078.1	65054007	.	T	A	.	.	MAF_USDA=2.941
NC_035078.1	65054009	.	G	A	.	.	MAF_INRAE=18.354;MAF_USDA=20.833
NC_035078.1	65054101	.	G	T	.	.	MAF_INRAE=2.532;MAF_USDA=4.118
NC_035078.1	65054105	.	C	A	.	.	MAF_INRAE=1.667;MAF_USDA=5.882
NC_035078.1	65054112	.	C	T	.	.	MAF_USDA=7.377
NC_035078.1	65054113	.	T	A	.	.	MAF_USDA=6.25
NC_035078.1	65054118	.	A	T	.	.	MAF_USDA=7.377
NC_035078.1	65054126	.	G	T	.	.	MAF_USDA=2.459
NC_035078.1	65054155	.	A	G	.	.	MAF_USDA=2.941
NC_035078.1	65054162	.	A	C	.	.	MAF_USDA=1.639
NC_035078.1	65054181	.	T	C	.	.	MAF_USDA=6.25
NC_035078.1	65054224	.	G	A	.	.	MAF_INRAE=33.544;MAF_USDA=27.059
NC_035078.1	65054233	.	G	T	.	.	MAF_USDA=4.118
NC_035078.1	65054238	.	A	C	.	.	MAF_USDA=6.25
NC_035078.1	65054256	.	T	G	.	.	MAF_USDA=27.083
NC_035078.1	65054265	.	C	G	.	.	MAF_INRAE=2.532;MAF_USDA=4.118
NC_035078.1	65054272	.	G	A	.	.	MAF_INRAE=2.532;MAF_USDA=4.118
NC_035078.1	65054344	.	T	C	.	.	MAF_USDA=7.059
NC_035078.1	65054415	.	G	T	.	.	MAF_USDA=7.377
NC_035078.1	65054521	.	T	C	.	.	MAF_USDA=1.639
NC_035078.1	65054539	.	T	C	.	.	MAF_USDA=1.639
NC_035078.1	65054545	.	A	G	.	.	MAF_INRAE=48.101;MAF_USDA=44.118
NC_035078.1	65054559	.	G	A	.	.	MAF_USDA=3.279
NC_035078.1	65054675	.	G	T	.	.	MAF_INRAE=34.177;MAF_USDA=8.824
NC_035078.1	65055028	.	C	T	.	.	MAF_USDA=7.377
NC_035078.1	65055223	.	C	A	.	.	MAF_USDA=5.294
NC_035078.1	65055340	.	C	A	.	.	MAF_INRAE=34.177;MAF_USDA=9.412
NC_035078.1	65055403	.	C	T	.	.	MAF_INRAE=2.532;MAF_USDA=4.118
NC_035078.1	65055518	.	G	A	.	.	MAF_INRAE=34.81;MAF_USDA=24.706
NC_035078.1	65055552	.	A	G	.	.	MAF_USDA=7.377
NC_035078.1	65055607	.	C	T	.	.	MAF_INRAE=2.532;MAF_USDA=9.412
NC_035078.1	65055628	.	G	A	.	.	MAF_INRAE=7.5;MAF_USDA=2.353
NC_035078.1	65055865	.	C	T	.	.	MAF_USDA=6.25
NC_035078.1	65056000	.	G	A	.	.	MAF_USDA=11.176
NC_035078.1	65056023	.	G	A	.	.	MAF_INRAE=2.532;MAF_USDA=4.706
NC_035078.1	65056076	.	C	T	.	.	MAF_INRAE=34.81;MAF_USDA=38.235
NC_035078.1	65056145	.	A	G	.	.	MAF_USDA=4.098
NC_035078.1	65056195	.	A	T	.	.	MAF_USDA=6.25
NC_035078.1	65056200	.	G	T	.	.	MAF_INRAE=47.468;MAF_USDA=42.941
NC_035078.1	65056205	.	G	C	.	.	MAF_INRAE=34.81;MAF_USDA=22.941
NC_035078.1	65056225	.	C	T	.	.	MAF_INRAE=46.835;MAF_USDA=36.066
NC_035078.1	65056238	.	T	G	.	.	MAF_USDA=6.25
NC_035078.1	65056271	.	G	T	.	.	MAF_USDA=6.25
NC_035078.1	65056296	.	G	T	.	.	MAF_USDA=12.353
NC_035078.1	65056297	.	G	T	.	.	MAF_USDA=7.377
NC_035078.1	65056466	.	A	G	.	.	MAF_USDA=2.459
NC_035078.1	65056504	.	A	C	.	.	MAF_USDA=3.279
NC_035078.1	65056508	.	A	C	.	.	MAF_INRAE=12.658;MAF_USDA=9.412
NC_035078.1	65056537	.	A	G	.	.	MAF_USDA=2.459
NC_035078.1	65056610	.	C	T	.	.	MAF_INRAE=2.532;MAF_USDA=4.118
NC_035078.1	65056647	.	T	C	.	.	MAF_USDA=1.639
NC_035078.1	65056711	.	T	C	.	.	MAF_INRAE=10.127;MAF_USDA=10.588
NC_035078.1	65056769	.	A	G	.	.	MAF_USDA=1.639
NC_035078.1	65056823	.	G	A	.	.	MAF_INRAE=2.532;MAF_USDA=6.25
NC_035078.1	65056837	.	A	C	.	.	MAF_USDA=2.459
NC_035078.1	65057014	.	T	A	.	.	MAF_INRAE=2.532;MAF_USDA=4.706
NC_035078.1	65057068	.	C	A	.	.	MAF_USDA=6.25
NC_035078.1	65057078	.	T	C	.	.	MAF_INRAE=2.532;MAF_USDA=7.059
NC_035078.1	65057141	.	T	A	.	.	MAF_INRAE=5.696;MAF_USDA=7.377
NC_035078.1	65057207	.	A	C	.	.	MAF_INRAE=15.823;MAF_USDA=43.443
NC_035078.1	65057239	.	C	A	.	.	MAF_INRAE=2.532;MAF_USDA=1.639
NC_035078.1	65057343	.	C	A	.	.	MAF_USDA=3.279
NC_035078.1	65057344	.	A	C	.	.	MAF_INRAE=7.595;MAF_USDA=20.588
NC_035078.1	65057351	.	C	T	.	.	MAF_INRAE=7.595;MAF_USDA=6.25
NC_035078.1	65057464	.	C	A	.	.	MAF_USDA=6.25
NC_035078.1	65057523	.	T	G	.	.	MAF_INRAE=17.722;MAF_USDA=12.353
NC_035078.1	65057743	.	G	T	.	.	MAF_USDA=3.279
NC_035078.1	65057813	.	C	A	.	.	MAF_INRAE=24.684
NC_035078.1	65057899	.	A	C	.	.	MAF_USDA=5.882
NC_035078.1	65057917	.	C	T	.	.	MAF_INRAE=5.263;MAF_USDA=10.588
NC_035078.1	65057947	.	G	A	.	.	MAF_USDA=7.377
NC_035078.1	65057984	.	T	A	.	.	MAF_INRAE=34.81;MAF_USDA=24.706
NC_035078.1	65058098	.	C	T	.	.	MAF_INRAE=2.532
NC_035078.1	65058131	.	A	T	.	.	MAF_USDA=1.639
NC_035078.1	65058168	.	C	T	.	.	MAF_INRAE=13.924;MAF_USDA=9.836
NC_035078.1	65058177	.	C	A	.	.	MAF_USDA=2.459
NC_035078.1	65058250	.	G	C	.	.	MAF_INRAE=34.81;MAF_USDA=25.294
NC_035078.1	65058253	.	G	T	.	.	MAF_USDA=12.941
NC_035078.1	65058320	.	A	T	.	.	MAF_INRAE=34.81;MAF_USDA=37.647
NC_035078.1	65058332	.	C	T	.	.	MAF_USDA=1.639
NC_035078.1	65058337	.	C	A	.	.	MAF_USDA=1.639
NC_035078.1	65058338	.	A	C	.	.	MAF_USDA=1.639
NC_035078.1	65058417	.	A	T	.	.	MAF_USDA=2.353
NC_035078.1	65058428	.	T	G	.	.	MAF_USDA=1.639
NC_035078.1	65058431	.	A	T	.	.	MAF_INRAE=5.696;MAF_USDA=1.639
NC_035078.1	65058762	.	C	T	.	.	MAF_USDA=2.459
NC_035078.1	65058807	.	A	G	.	.	MAF_USDA=5.882
NC_035078.1	65058822	.	G	A	.	.	MAF_USDA=5.882
NC_035078.1	65058867	.	G	T	.	.	MAF_USDA=5.952
NC_035078.1	65059038	.	C	T	.	.	MAF_USDA=5.882
NC_035078.1	65059221	.	G	A	.	.	MAF_USDA=3.279
NC_035078.1	65059278	.	A	C	.	.	MAF_USDA=3.279
NC_035078.1	65059383	.	A	G	.	.	MAF_USDA=4.098
NC_035078.1	65059448	.	G	A	.	.	MAF_INRAE=2.532
NC_035078.1	65059659	.	C	T	.	.	MAF_USDA=8.824
NC_035078.1	65059731	.	G	T	.	.	MAF_INRAE=5.0;MAF_USDA=8.197
NC_035078.1	65059822	.	C	T	.	.	MAF_USDA=4.118
NC_035078.1	65059915	.	G	C	.	.	MAF_USDA=6.471
NC_035078.1	65059962	.	T	G	.	.	MAF_INRAE=37.342;MAF_USDA=41.176
NC_035078.1	65059998	.	A	G	.	.	MAF_INRAE=34.81;MAF_USDA=37.059
NC_035078.1	65060051	.	C	T	.	.	MAF_INRAE=13.924;MAF_USDA=9.016
NC_035078.1	65060067	.	T	G	.	.	MAF_INRAE=34.177;MAF_USDA=36.471
NC_035078.1	65060277	.	A	C	.	.	MAF_INRAE=24.684;MAF_USDA=4.118
NC_035078.1	65060447	.	C	G	.	.	MAF_USDA=2.459
NC_035078.1	65060687	.	C	T	.	.	MAF_INRAE=2.532
NC_035078.1	65060742	.	G	A	.	.	MAF_USDA=2.459
NC_035078.1	65060772	.	T	C	.	.	MAF_USDA=6.25
NC_035078.1	65060865	.	T	G	.	.	MAF_INRAE=24.051;MAF_USDA=4.118
NC_035078.1	65060934	.	A	G	.	.	MAF_USDA=4.098
NC_035078.1	65061049	.	C	T	.	.	MAF_USDA=4.918
NC_035078.1	65061067	.	C	T	.	.	MAF_USDA=2.459
NC_035078.1	65061094	.	A	C	.	.	MAF_USDA=2.459
NC_035078.1	65061120	.	C	T	.	.	MAF_USDA=8.824
NC_035078.1	65061247	.	C	T	.	.	MAF_USDA=4.918
NC_035078.1	65061563	.	G	T	.	.	MAF_USDA=5.882
NC_035078.1	65061607	.	A	T	.	.	MAF_USDA=1.639
NC_035078.1	65061613	.	A	G	.	.	MAF_USDA=6.471
NC_035078.1	65061650	.	T	C	.	.	MAF_INRAE=34.81;MAF_USDA=35.882
NC_035078.1	65061715	.	G	T	.	.	MAF_USDA=2.459
NC_035078.1	65061862	.	G	A	.	.	MAF_INRAE=10.127
NC_035078.1	65061935	.	A	C	.	.	MAF_USDA=6.471
NC_035078.1	65062045	.	T	A	.	.	MAF_INRAE=1.667
NC_035078.1	65062125	.	G	T	.	.	MAF_USDA=2.459
NC_035078.1	65062129	.	C	T	.	.	MAF_USDA=4.918
NC_035078.1	65062147	.	A	C	.	.	MAF_USDA=1.639
NC_035078.1	65062154	.	C	T	.	.	MAF_USDA=4.918
NC_035078.1	65062176	.	A	G	.	.	MAF_USDA=4.918
NC_035078.1	65062218	.	C	T	.	.	MAF_USDA=1.639
NC_035078.1	65062259	.	G	T	.	.	MAF_INRAE=34.81;MAF_USDA=19.412
NC_035078.1	65062506	.	A	T	.	.	MAF_USDA=12.5
NC_035078.1	65062544	.	A	T	.	.	MAF_USDA=14.583
NC_035078.1	65063458	.	T	C	.	.	MAF_USDA=4.545
NC_035078.1	65063544	.	C	A	.	.	MAF_USDA=31.25
NC_035078.1	65063584	.	T	G	.	.	MAF_USDA=39.583
NC_035078.1	65063692	.	G	A	.	.	MAF_USDA=7.377
NC_035078.1	65063709	.	G	A	.	.	MAF_USDA=6.25
NC_035078.1	65063758	.	T	G	.	.	MAF_USDA=7.377
NC_035078.1	65063787	.	C	T	.	.	MAF_USDA=2.459
NC_035078.1	65063801	.	A	T	.	.	MAF_USDA=5.738
NC_035078.1	65063828	.	C	T	.	.	MAF_USDA=5.882
NC_035078.1	65063836	.	G	A	.	.	MAF_INRAE=35.443;MAF_USDA=25.882
NC_035078.1	65064083	.	A	T	.	.	MAF_USDA=47.917
NC_035078.1	65064130	.	G	A	.	.	MAF_INRAE=5.263
NC_035078.1	65064149	.	T	C	.	.	MAF_USDA=35.417
NC_035078.1	65064264	.	T	C	.	.	MAF_INRAE=33.544;MAF_USDA=31.548
NC_035078.1	65064363	.	C	T	.	.	MAF_INRAE=2.532
NC_035078.1	65064374	.	A	T	.	.	MAF_USDA=4.167
NC_035078.1	65064544	.	A	G	.	.	MAF_USDA=1.639
NC_035078.1	65064571	.	C	A	.	.	MAF_USDA=7.377
NC_035078.1	65064572	.	A	G	.	.	MAF_USDA=7.377
NC_035078.1	65064573	.	C	T	.	.	MAF_USDA=1.639
NC_035078.1	65064575	.	C	A	.	.	MAF_USDA=2.353
NC_035078.1	65064683	.	G	T	.	.	MAF_USDA=8.197
NC_035078.1	65064702	.	T	G	.	.	MAF_USDA=4.098
NC_035078.1	65064703	.	T	A	.	.	MAF_USDA=5.738
NC_035078.1	65064714	.	C	T	.	.	MAF_INRAE=5.696;MAF_USDA=1.639
NC_035078.1	65064724	.	C	A	.	.	MAF_USDA=6.471
NC_035078.1	65064735	.	T	C	.	.	MAF_INRAE=37.342;MAF_USDA=42.353
NC_035078.1	65064790	.	T	G	.	.	MAF_INRAE=34.81;MAF_USDA=10.417
NC_035078.1	65064797	.	T	C	.	.	MAF_INRAE=5.0;MAF_USDA=7.377
NC_035078.1	65064812	.	A	G	.	.	MAF_INRAE=5.696;MAF_USDA=1.639
NC_035078.1	65064832	.	G	A	.	.	MAF_USDA=1.667
NC_035078.1	65064855	.	A	C	.	.	MAF_USDA=5.738
NC_035078.1	65064918	.	C	A	.	.	MAF_USDA=41.667
NC_035078.1	65064988	.	G	A	.	.	MAF_USDA=43.75
NC_035078.1	65065665	.	T	A	.	.	MAF_INRAE=42.105
NC_035078.1	65065729	.	C	A	.	.	MAF_INRAE=2.532;MAF_USDA=47.059
NC_035078.1	65065819	.	A	C	.	.	MAF_USDA=1.639
NC_035078.1	65065873	.	A	C	.	.	MAF_USDA=4.167
NC_035078.1	65065898	.	T	A	.	.	MAF_USDA=8.333
NC_035078.1	65066812	.	C	A	.	.	MAF_USDA=6.557
NC_035078.1	65066822	.	C	T	.	.	MAF_USDA=6.557
NC_035078.1	65066853	.	G	A	.	.	MAF_INRAE=7.895
NC_035078.1	65066900	.	C	G	.	.	MAF_INRAE=4.167;MAF_USDA=20.732
NC_035078.1	65066916	.	G	T	.	.	MAF_INRAE=5.0;MAF_USDA=20.833
NC_035078.1	65066926	.	G	C	.	.	MAF_INRAE=17.5
NC_035078.1	65066954	.	T	A	.	.	MAF_INRAE=5.0;MAF_USDA=10.417
NC_035078.1	65066957	.	G	A	.	.	MAF_USDA=1.639
NC_035078.1	65067002	.	C	T	.	.	MAF_USDA=18.75
NC_035078.1	65067053	.	C	T	.	.	MAF_INRAE=23.333
NC_035078.1	65067089	.	T	C	.	.	MAF_INRAE=21.667;MAF_USDA=22.024
NC_035078.1	65067111	.	CG	CA	.	.	MAF_USDA=22.917
NC_035078.1	65067114	.	C	A	.	.	MAF_USDA=33.333
NC_035078.1	65067117	.	C	A	.	.	MAF_USDA=10.417
NC_035078.1	65067119	.	A	G	.	.	MAF_USDA=10.417
NC_035078.1	65067123	.	G	A	.	.	MAF_USDA=6.25
NC_035078.1	65067172	.	A	G	.	.	MAF_USDA=1.765
NC_035078.1	65067226	.	T	C	.	.	MAF_INRAE=36.076;MAF_USDA=41.765
NC_035078.1	65067256	.	G	A	.	.	MAF_INRAE=33.544;MAF_USDA=35.882
NC_035078.1	65067439	.	A	T	.	.	MAF_INRAE=33.333;MAF_USDA=43.75
NC_035078.1	65067541	.	C	T	.	.	MAF_USDA=2.459
NC_035078.1	65067694	.	A	C	.	.	MAF_INRAE=35.0;MAF_USDA=47.917
NC_035078.1	65067772	.	T	C	.	.	MAF_USDA=4.098
NC_035078.1	65067804	.	G	C	.	.	MAF_INRAE=5.696
NC_035078.1	65067813	.	A	T	.	.	MAF_USDA=2.459
NC_035078.1	65067841	.	C	T	.	.	MAF_INRAE=34.177;MAF_USDA=36.471
NC_035078.1	65067849	.	C	A	.	.	MAF_INRAE=34.177;MAF_USDA=37.647
NC_035078.1	65067893	.	G	A	.	.	MAF_USDA=1.639
NC_035078.1	65067905	.	G	T	.	.	MAF_USDA=6.25
NC_035078.1	65067961	.	G	C	.	.	MAF_USDA=8.235
NC_035078.1	65067975	.	T	G	.	.	MAF_INRAE=15.823;MAF_USDA=12.353
NC_035078.1	65068013	.	G	A	.	.	MAF_USDA=2.459
NC_035078.1	65068035	.	C	T	.	.	MAF_INRAE=34.81;MAF_USDA=31.176
NC_035078.1	65068108	.	G	T	.	.	MAF_INRAE=34.81;MAF_USDA=8.235
NC_035078.1	65068149	.	G	A	.	.	MAF_INRAE=34.81;MAF_USDA=29.412
NC_035078.1	65068239	.	G	A	.	.	MAF_INRAE=34.81;MAF_USDA=34.118
NC_035078.1	65068273	.	G	A	.	.	MAF_USDA=4.118
NC_035078.1	65068316	.	AT	AG	.	.	MAF_USDA=45.833
NC_035078.1	65068317	.	T	G	.	.	MAF_INRAE=34.177;MAF_USDA=27.049
NC_035078.1	65068420	.	G	T	.	.	MAF_INRAE=2.532;MAF_USDA=10.0
NC_035078.1	65068442	.	G	A	.	.	MAF_INRAE=34.177;MAF_USDA=30.0
NC_035078.1	65068457	.	T	C	.	.	MAF_USDA=3.279
NC_035078.1	65068522	.	G	A	.	.	MAF_INRAE=5.0;MAF_USDA=6.78
NC_035078.1	65070141	.	T	C	.	.	MAF_USDA=4.167
NC_035078.1	65070198	.	C	T	.	.	MAF_USDA=21.765
NC_035078.1	65070309	.	C	G	.	.	MAF_USDA=1.639
NC_035078.1	65070322	.	G	A	.	.	MAF_USDA=1.639
NC_035078.1	65070329	.	T	C	.	.	MAF_INRAE=10.127
NC_035078.1	65070334	.	C	T	.	.	MAF_INRAE=24.684
NC_035078.1	65070335	.	A	G	.	.	MAF_INRAE=20.833
NC_035078.1	65070349	.	T	A	.	.	MAF_INRAE=10.127;MAF_USDA=1.639
NC_035078.1	65070358	.	T	C	.	.	MAF_INRAE=10.127
NC_035078.1	65070359	.	G	C	.	.	MAF_INRAE=11.667
NC_035078.1	65070410	.	T	G	.	.	MAF_USDA=4.918
NC_035078.1	65070443	.	C	A	.	.	MAF_USDA=2.459
NC_035078.1	65070482	.	G	A	.	.	MAF_INRAE=5.263;MAF_USDA=28.824
NC_035078.1	65070512	.	G	T	.	.	MAF_USDA=18.824
NC_035078.1	65070515	.	A	G	.	.	MAF_INRAE=10.127;MAF_USDA=35.882
NC_035078.1	65070518	.	T	C	.	.	MAF_INRAE=11.667;MAF_USDA=37.059
NC_035078.1	65070545	.	C	T	.	.	MAF_INRAE=4.167
NC_035078.1	65070552	.	C	A	.	.	MAF_USDA=7.059
NC_035078.1	65070553	.	G	A	.	.	MAF_INRAE=4.167
NC_035078.1	65070584	.	A	T	.	.	MAF_INRAE=9.494
NC_035078.1	65070588	.	A	T	.	.	MAF_INRAE=11.667
NC_035078.1	65070593	.	C	A	.	.	MAF_INRAE=9.494
NC_035078.1	65070594	.	T	A	.	.	MAF_INRAE=11.667
NC_035078.1	65070595	.	A	G	.	.	MAF_INRAE=7.5;MAF_USDA=2.353
NC_035078.1	65070596	.	T	A	.	.	MAF_INRAE=11.667
NC_035078.1	65070613	.	C	T	.	.	MAF_USDA=10.588
NC_035078.1	65070624	.	A	G	.	.	MAF_INRAE=2.532
NC_035078.1	65070627	.	C	G	.	.	MAF_USDA=7.059
NC_035078.1	65070677	.	G	A	.	.	MAF_USDA=2.459
NC_035078.1	65070683	.	C	T	.	.	MAF_INRAE=5.0
NC_035078.1	65070690	.	C	G	.	.	MAF_USDA=6.25
NC_035078.1	65070702	.	A	C	.	.	MAF_INRAE=24.051;MAF_USDA=6.25
NC_035078.1	65070744	.	A	T	.	.	MAF_INRAE=2.5
NC_035078.1	65070814	.	C	T	.	.	MAF_USDA=6.25
NC_035078.1	65070899	.	G	A	.	.	MAF_USDA=1.639
NC_035078.1	65070933	.	C	T	.	.	MAF_USDA=1.639
NC_035078.1	65071009	.	T	C	.	.	MAF_USDA=4.098
NC_035078.1	65071018	.	C	T	.	.	MAF_USDA=14.583
NC_035078.1	65071038	.	A	T	.	.	MAF_INRAE=2.532;MAF_USDA=31.765
NC_035078.1	65071070	.	T	A	.	.	MAF_INRAE=47.468;MAF_USDA=22.917
NC_035078.1	65071076	.	G	A	.	.	MAF_USDA=5.0
NC_035078.1	65071077	.	C	A	.	.	MAF_USDA=4.167
NC_035078.1	65071107	.	G	A	.	.	MAF_USDA=11.176
NC_035078.1	65071116	.	A	G	.	.	MAF_INRAE=2.532;MAF_USDA=30.0
NC_035078.1	65071140	.	G	T	.	.	MAF_INRAE=20.253;MAF_USDA=25.294
NC_035078.1	65071249	.	A	C	.	.	MAF_USDA=2.459
NC_035078.1	65071251	.	G	A	.	.	MAF_USDA=6.25
NC_035078.1	65071263	.	G	A	.	.	MAF_USDA=6.25
NC_035078.1	65071272	.	A	G	.	.	MAF_INRAE=5.696
NC_035078.1	65071310	.	A	C	.	.	MAF_INRAE=2.532
NC_035078.1	65071326	.	G	A	.	.	MAF_USDA=1.639
NC_035078.1	65071409	.	T	G	.	.	MAF_USDA=6.471
NC_035078.1	65071411	.	G	A	.	.	MAF_USDA=2.459
NC_035078.1	65071594	.	A	G	.	.	MAF_USDA=1.639
NC_035078.1	65071696	.	A	G	.	.	MAF_USDA=2.459
NC_035078.1	65071896	.	G	T	.	.	MAF_USDA=18.033
NC_035078.1	65071922	.	T	A	.	.	MAF_USDA=17.647
NC_035078.1	65071992	.	C	A	.	.	MAF_INRAE=12.025;MAF_USDA=12.295
NC_035078.1	65072090	.	G	A	.	.	MAF_USDA=2.459
NC_035078.1	65072174	.	A	T	.	.	MAF_USDA=2.353
NC_035078.1	65072260	.	T	C	.	.	MAF_USDA=6.25
NC_035078.1	65072281	.	C	T	.	.	MAF_USDA=22.917
NC_035078.1	65072362	.	G	A	.	.	MAF_USDA=5.882
NC_035078.1	65072484	.	C	T	.	.	MAF_USDA=14.583
NC_035078.1	65072485	.	A	G	.	.	MAF_USDA=14.583
NC_035078.1	65072535	.	G	A	.	.	MAF_INRAE=12.025;MAF_USDA=7.377
NC_035078.1	65072558	.	A	G	.	.	MAF_USDA=6.557
NC_035078.1	65072630	.	A	T	.	.	MAF_USDA=5.882
NC_035078.1	65072639	.	T	C	.	.	MAF_USDA=2.353
NC_035078.1	65072678	.	A	G	.	.	MAF_USDA=3.279
NC_035078.1	65072705	.	C	T	.	.	MAF_USDA=10.0
NC_035078.1	65072738	.	A	C	.	.	MAF_INRAE=2.532;MAF_USDA=2.459
NC_035078.1	65072742	.	T	A	.	.	MAF_INRAE=13.333;MAF_USDA=9.412
NC_035078.1	65072798	.	C	G	.	.	MAF_INRAE=2.532;MAF_USDA=44.706
NC_035078.1	65072825	.	T	G	.	.	MAF_INRAE=2.532;MAF_USDA=45.294
NC_035078.1	65072856	.	T	A	.	.	MAF_USDA=1.639
NC_035078.1	65072889	.	G	A	.	.	MAF_INRAE=34.81;MAF_USDA=13.529
NC_035078.1	65073071	.	G	A	.	.	MAF_USDA=4.918
NC_035078.1	65073072	.	T	C	.	.	MAF_USDA=4.118
NC_035078.1	65073164	.	C	G	.	.	MAF_INRAE=2.532;MAF_USDA=45.294
NC_035078.1	65073169	.	T	C	.	.	MAF_INRAE=1.667;MAF_USDA=35.417
NC_035078.1	65073208	.	A	T	.	.	MAF_USDA=2.353
NC_035078.1	65073238	.	T	A	.	.	MAF_INRAE=12.025;MAF_USDA=13.934
NC_035078.1	65073277	.	A	G	.	.	MAF_INRAE=32.911;MAF_USDA=14.118
NC_035078.1	65073298	.	A	G	.	.	MAF_USDA=4.167
NC_035078.1	65073317	.	A	G	.	.	MAF_INRAE=13.291;MAF_USDA=3.333
NC_035078.1	65073319	.	C	A	.	.	MAF_INRAE=15.823;MAF_USDA=35.417
NC_035078.1	65073342	.	A	G	.	.	MAF_INRAE=34.81;MAF_USDA=13.69
NC_035078.1	65073434	.	G	A	.	.	MAF_INRAE=15.789;MAF_USDA=14.167
NC_035078.1	65073493	.	T	C	.	.	MAF_INRAE=34.177;MAF_USDA=7.738
NC_035078.1	65073583	.	G	A	.	.	MAF_USDA=1.667
NC_035078.1	65073644	.	A	G	.	.	MAF_USDA=5.0
NC_035078.1	65073700	.	C	T	.	.	MAF_INRAE=10.127
NC_035078.1	65073763	.	G	A	.	.	MAF_USDA=5.0
NC_035078.1	65073764	.	C	G	.	.	MAF_USDA=5.0
NC_035078.1	65073767	.	A	G	.	.	MAF_INRAE=2.532;MAF_USDA=44.643
NC_035078.1	65073822	.	A	G	.	.	MAF_INRAE=5.263;MAF_USDA=47.647
NC_035078.1	65073842	.	C	A	.	.	MAF_INRAE=28.947;MAF_USDA=5.882
NC_035078.1	65073932	.	A	G	.	.	MAF_USDA=25.0
NC_035078.1	65076166	.	C	T	.	.	MAF_USDA=1.667
NC_035078.1	65076223	.	C	A	.	.	MAF_INRAE=9.167
NC_035078.1	65076225	.	A	G	.	.	MAF_INRAE=5.833;MAF_USDA=5.738
NC_035078.1	65076229	.	T	G	.	.	MAF_USDA=10.417
NC_035078.1	65076293	.	G	A	.	.	MAF_USDA=20.833
NC_035078.1	65076314	.	T	C	.	.	MAF_USDA=43.182
NC_035078.1	65076320	.	G	A	.	.	MAF_USDA=12.5
NC_035078.1	65076352	.	C	T	.	.	MAF_USDA=1.695
NC_035078.1	65076358	.	C	T	.	.	MAF_USDA=33.333
NC_035078.1	65076365	.	C	T	.	.	MAF_USDA=42.169
NC_035078.1	65076416	.	G	A	.	.	MAF_INRAE=12.025;MAF_USDA=3.333
NC_035078.1	65076436	.	C	T	.	.	MAF_USDA=1.786
NC_035078.1	65076442	.	C	A	.	.	MAF_INRAE=2.532;MAF_USDA=2.381
NC_035078.1	65076465	.	G	C	.	.	MAF_INRAE=12.025;MAF_USDA=3.333
NC_035078.1	65076469	.	T	C	.	.	MAF_INRAE=1.667;MAF_USDA=50.0
NC_035078.1	65076481	.	T	C	.	.	MAF_USDA=22.619
NC_035078.1	65076491	.	G	A	.	.	MAF_USDA=18.824
NC_035078.1	65076494	.	G	A	.	.	MAF_INRAE=15.19;MAF_USDA=42.941
NC_035078.1	65076500	.	C	T	.	.	MAF_USDA=6.25
NC_035078.1	65076509	.	G	A	.	.	MAF_INRAE=33.544;MAF_USDA=13.529
NC_035078.1	65076540	.	C	T	.	.	MAF_INRAE=12.025;MAF_USDA=8.333
NC_035078.1	65076570	.	A	C	.	.	MAF_USDA=47.917
NC_035078.1	65076611	.	G	A	.	.	MAF_INRAE=12.025;MAF_USDA=15.0
NC_035078.1	65076623	.	G	C	.	.	MAF_INRAE=12.025;MAF_USDA=9.167
NC_035078.1	65076657	.	C	T	.	.	MAF_INRAE=13.291;MAF_USDA=45.783
NC_035078.1	65076704	.	G	A	.	.	MAF_USDA=4.167
NC_035078.1	65076710	.	G	A	.	.	MAF_INRAE=10.833;MAF_USDA=8.333
NC_035078.1	65076931	.	T	A	.	.	MAF_USDA=1.667
NC_035078.1	65076937	.	C	T	.	.	MAF_USDA=6.25
NC_035078.1	65076967	.	G	A	.	.	MAF_USDA=16.667
NC_035078.1	65076974	.	C	T	.	.	MAF_INRAE=36.842;MAF_USDA=14.286
NC_035078.1	65076988	.	C	T	.	.	MAF_INRAE=33.544;MAF_USDA=15.476
NC_035078.1	65077033	.	G	A	.	.	MAF_INRAE=12.025;MAF_USDA=13.333
NC_035078.1	65077153	.	A	C	.	.	MAF_USDA=2.5
NC_035078.1	65077205	.	G	A	.	.	MAF_USDA=6.25
NC_035078.1	65077421	.	G	C	.	.	MAF_USDA=40.0
NC_035078.1	65077457	.	C	T	.	.	MAF_USDA=1.667
NC_035078.1	65077495	.	C	A	.	.	MAF_USDA=1.639
NC_035078.1	65077602	.	G	T	.	.	MAF_INRAE=12.025;MAF_USDA=13.333
NC_035078.1	65077650	.	T	G	.	.	MAF_INRAE=2.532
NC_035078.1	65077709	.	T	C	.	.	MAF_USDA=4.167
NC_035078.1	65077898	.	T	C	.	.	MAF_USDA=43.529
NC_035078.1	65077917	.	G	A	.	.	MAF_USDA=27.083
NC_035078.1	65077919	.	A	C	.	.	MAF_INRAE=34.81;MAF_USDA=11.31
NC_035078.1	65078913	.	C	A	.	.	MAF_USDA=25.0
NC_035078.1	65078938	.	A	T	.	.	MAF_USDA=37.5
NC_035078.1	65078954	.	G	C	.	.	MAF_USDA=41.304
NC_035078.1	65079142	.	T	C	.	.	MAF_INRAE=5.263;MAF_USDA=49.39
NC_035078.1	65079161	.	T	C	.	.	MAF_USDA=36.905
NC_035078.1	65079190	.	G	A	.	.	MAF_INRAE=12.658;MAF_USDA=15.574
NC_035078.1	65079245	.	C	A	.	.	MAF_INRAE=14.557;MAF_USDA=43.452
NC_035078.1	65079323	.	G	A	.	.	MAF_USDA=4.167
NC_035078.1	65079343	.	G	A	.	.	MAF_INRAE=15.19;MAF_USDA=42.857
NC_035078.1	65079372	.	C	T	.	.	MAF_INRAE=40.506;MAF_USDA=17.262
NC_035078.1	65079445	.	C	T	.	.	MAF_INRAE=2.532
NC_035078.1	65079501	.	T	G	.	.	MAF_INRAE=14.557;MAF_USDA=39.881
NC_035078.1	65079683	.	A	T	.	.	MAF_INRAE=5.0;MAF_USDA=9.167
NC_035078.1	65079739	.	A	T	.	.	MAF_USDA=1.667
NC_035078.1	65079765	.	T	G	.	.	MAF_USDA=5.952
NC_035078.1	65079804	.	T	G	.	.	MAF_USDA=32.143
NC_035078.1	65079809	.	T	G	.	.	MAF_INRAE=12.025;MAF_USDA=3.333
NC_035078.1	65079810	.	A	C	.	.	MAF_INRAE=14.557;MAF_USDA=42.262
NC_035078.1	65080035	.	A	C	.	.	MAF_USDA=4.167
NC_035078.1	65080062	.	T	C	.	.	MAF_INRAE=14.557;MAF_USDA=48.81
NC_035078.1	65080168	.	A	C	.	.	MAF_USDA=1.786
NC_035078.1	65080176	.	C	T	.	.	MAF_INRAE=12.025;MAF_USDA=8.333
NC_035078.1	65080314	.	G	T	.	.	MAF_INRAE=2.532
NC_035078.1	65080355	.	G	C	.	.	MAF_USDA=2.083
NC_035078.1	65080481	.	G	A	.	.	MAF_USDA=1.667
NC_035078.1	65080541	.	T	C	.	.	MAF_INRAE=2.532;MAF_USDA=47.024
NC_035078.1	65080604	.	C	A	.	.	MAF_USDA=2.381
NC_035078.1	65080647	.	G	A	.	.	MAF_INRAE=36.842
NC_035078.1	65081381	.	T	G	.	.	MAF_USDA=48.824
NC_035078.1	65081421	.	A	G	.	.	MAF_USDA=1.639
NC_035078.1	65081510	.	A	G	.	.	MAF_INRAE=2.532
NC_035078.1	65081528	.	A	C	.	.	MAF_USDA=9.836
NC_035078.1	65081534	.	G	A	.	.	MAF_USDA=18.852
NC_035078.1	65081551	.	A	G	.	.	MAF_USDA=10.0
NC_035078.1	65081609	.	A	C	.	.	MAF_USDA=20.588
NC_035078.1	65081659	.	A	G	.	.	MAF_INRAE=5.0;MAF_USDA=9.836
NC_035078.1	65081762	.	T	G	.	.	MAF_USDA=2.459
NC_035078.1	65081824	.	C	A	.	.	MAF_USDA=8.197
NC_035078.1	65081925	.	C	T	.	.	MAF_USDA=5.882
NC_035078.1	65082141	.	G	A	.	.	MAF_USDA=1.639
NC_035078.1	65082191	.	A	C	.	.	MAF_USDA=1.639
NC_035078.1	65082194	.	A	G	.	.	MAF_USDA=1.639
NC_035078.1	65082206	.	A	T	.	.	MAF_INRAE=10.127;MAF_USDA=44.706
NC_035078.1	65082227	.	G	T	.	.	MAF_USDA=2.459
NC_035078.1	65082236	.	G	A	.	.	MAF_USDA=13.115
NC_035078.1	65082255	.	C	T	.	.	MAF_USDA=1.765
NC_035078.1	65082256	.	G	A	.	.	MAF_USDA=2.941
NC_035078.1	65082274	.	G	A	.	.	MAF_INRAE=34.81;MAF_USDA=15.882
NC_035078.1	65082457	.	G	A	.	.	MAF_USDA=8.197
NC_035078.1	65082494	.	A	T	.	.	MAF_INRAE=5.0;MAF_USDA=9.016
NC_035078.1	65082522	.	C	T	.	.	MAF_INRAE=2.532
NC_035078.1	65082550	.	C	T	.	.	MAF_INRAE=31.013;MAF_USDA=7.647
NC_035078.1	65082556	.	A	T	.	.	MAF_INRAE=10.127
NC_035078.1	65082563	.	A	T	.	.	MAF_USDA=7.377
NC_035078.1	65082647	.	T	C	.	.	MAF_INRAE=9.494;MAF_USDA=12.353
NC_035078.1	65082664	.	A	G	.	.	MAF_INRAE=46.203;MAF_USDA=26.471
NC_035078.1	65082667	.	T	G	.	.	MAF_INRAE=12.5;MAF_USDA=47.647
NC_035078.1	65082765	.	ACC	ACT	.	.	MAF_USDA=16.667
NC_035078.1	65082767	.	C	T	.	.	MAF_INRAE=39.241
NC_035078.1	65082824	.	A	C	.	.	MAF_INRAE=34.177;MAF_USDA=5.882
NC_035078.1	65082846	.	C	T	.	.	MAF_INRAE=5.263;MAF_USDA=9.412
NC_035078.1	65082926	.	A	G	.	.	MAF_USDA=1.639
NC_035078.1	65082970	.	A	C	.	.	MAF_USDA=2.459
NC_035078.1	65082993	.	A	T	.	.	MAF_INRAE=2.532;MAF_USDA=12.353
NC_035078.1	65082994	.	G	A	.	.	MAF_INRAE=1.667;MAF_USDA=9.412
NC_035078.1	65083021	.	G	A	.	.	MAF_INRAE=6.329;MAF_USDA=12.295
NC_035078.1	65083040	.	C	T	.	.	MAF_INRAE=5.696;MAF_USDA=9.016
NC_035078.1	65083058	.	C	T	.	.	MAF_USDA=2.459
NC_035078.1	65083149	.	A	G	.	.	MAF_USDA=19.672
NC_035078.1	65083180	.	G	A	.	.	MAF_USDA=1.639
NC_035078.1	65083194	.	A	G	.	.	MAF_INRAE=2.532;MAF_USDA=9.412
NC_035078.1	65083207	.	C	T	.	.	MAF_USDA=2.353
NC_035078.1	65083239	.	T	C	.	.	MAF_USDA=1.639
NC_035078.1	65083289	.	C	T	.	.	MAF_USDA=5.294
NC_035078.1	65083296	.	G	T	.	.	MAF_INRAE=2.532;MAF_USDA=10.0
NC_035078.1	65083306	.	T	C	.	.	MAF_INRAE=2.532;MAF_USDA=7.059
NC_035078.1	65083405	.	G	A	.	.	MAF_USDA=4.118
NC_035078.1	65083430	.	G	T	.	.	MAF_INRAE=2.532;MAF_USDA=12.353
NC_035078.1	65083486	.	G	T	.	.	MAF_USDA=4.098
NC_035078.1	65083560	.	T	G	.	.	MAF_USDA=4.918
NC_035078.1	65083585	.	G	A	.	.	MAF_USDA=6.25
NC_035078.1	65083620	.	A	G	.	.	MAF_USDA=4.918
NC_035078.1	65083655	.	A	T	.	.	MAF_USDA=4.918
NC_035078.1	65083660	.	A	C	.	.	MAF_USDA=7.059
NC_035078.1	65083662	.	T	A	.	.	MAF_USDA=4.118
NC_035078.1	65083663	.	G	T	.	.	MAF_USDA=4.118
NC_035078.1	65083667	.	T	A	.	.	MAF_USDA=8.824
NC_035078.1	65083717	.	T	C	.	.	MAF_USDA=2.353
NC_035078.1	65083893	.	T	G	.	.	MAF_USDA=6.25
NC_035078.1	65083951	.	T	G	.	.	MAF_USDA=2.353
NC_035078.1	65084016	.	G	A	.	.	MAF_INRAE=40.506;MAF_USDA=14.118
NC_035078.1	65084104	.	C	T	.	.	MAF_USDA=1.639
NC_035078.1	65084140	.	G	A	.	.	MAF_USDA=2.459
NC_035078.1	65084385	.	A	G	.	.	MAF_USDA=1.639
NC_035078.1	65084477	.	T	C	.	.	MAF_USDA=6.25
NC_035078.1	65084496	.	G	A	.	.	MAF_USDA=1.639
NC_035078.1	65084521	.	A	T	.	.	MAF_USDA=7.059
NC_035078.1	65084705	.	T	A	.	.	MAF_INRAE=40.506;MAF_USDA=14.118
NC_035078.1	65084762	.	G	A	.	.	MAF_INRAE=40.506;MAF_USDA=11.176
NC_035078.1	65084822	.	C	T	.	.	MAF_INRAE=16.456;MAF_USDA=12.353
NC_035078.1	65084916	.	T	C	.	.	MAF_INRAE=41.139;MAF_USDA=26.471
NC_035078.1	65084925	.	C	T	.	.	MAF_USDA=2.353
NC_035078.1	65084932	.	C	T	.	.	MAF_USDA=2.353
NC_035078.1	65085027	.	G	A	.	.	MAF_INRAE=2.532
NC_035078.1	65085057	.	A	G	.	.	MAF_USDA=1.639
NC_035078.1	65085100	.	C	T	.	.	MAF_INRAE=2.532
NC_035078.1	65085146	.	C	T	.	.	MAF_INRAE=2.532
NC_035078.1	65085177	.	G	T	.	.	MAF_INRAE=3.165
NC_035078.1	65085265	.	G	A	.	.	MAF_USDA=4.098
NC_035078.1	65085373	.	A	G	.	.	MAF_USDA=3.279
NC_035078.1	65085400	.	C	T	.	.	MAF_USDA=3.279
NC_035078.1	65085463	.	G	T	.	.	MAF_USDA=31.25
NC_035078.1	65085487	.	C	T	.	.	MAF_USDA=26.786
NC_035078.1	65085522	.	A	G	.	.	MAF_INRAE=1.667
NC_035078.1	65085536	.	C	A	.	.	MAF_USDA=7.059
NC_035078.1	65085578	.	A	G	.	.	MAF_INRAE=40.506;MAF_USDA=16.471
NC_035078.1	65085623	.	G	T	.	.	MAF_USDA=5.882
NC_035078.1	65085627	.	TGTAAC	TGTAAT	.	.	MAF_USDA=6.25
NC_035078.1	65085745	.	T	C	.	.	MAF_INRAE=43.038;MAF_USDA=17.647
NC_035078.1	65085791	.	T	G	.	.	MAF_INRAE=4.167;MAF_USDA=9.016
NC_035078.1	65085841	.	C	T	.	.	MAF_USDA=2.353
NC_035078.1	65085906	.	T	C	.	.	MAF_INRAE=43.038;MAF_USDA=18.824
NC_035078.1	65085926	.	G	T	.	.	MAF_INRAE=2.532;MAF_USDA=9.412
NC_035078.1	65086055	.	G	T	.	.	MAF_USDA=7.647
NC_035078.1	65086099	.	C	A	.	.	MAF_USDA=2.459
NC_035078.1	65086176	.	T	C	.	.	MAF_USDA=6.25
NC_035078.1	65086241	.	C	T	.	.	MAF_INRAE=2.532;MAF_USDA=7.059
NC_035078.1	65086320	.	A	T	.	.	MAF_USDA=18.033
NC_035078.1	65086330	.	C	G	.	.	MAF_USDA=14.583
NC_035078.1	65086556	.	C	T	.	.	MAF_INRAE=7.5;MAF_USDA=6.557
NC_035078.1	65086603	.	T	C	.	.	MAF_INRAE=42.405;MAF_USDA=14.118
NC_035078.1	65086880	.	T	A	.	.	MAF_USDA=1.639
NC_035078.1	65087060	.	A	G	.	.	MAF_USDA=1.639
NC_035078.1	65087136	.	A	G	.	.	MAF_INRAE=43.038;MAF_USDA=28.824
NC_035078.1	65087165	.	C	T	.	.	MAF_INRAE=39.873;MAF_USDA=10.588
NC_035078.1	65087173	.	C	A	.	.	MAF_INRAE=2.532;MAF_USDA=1.639
NC_035078.1	65087257	.	A	T	.	.	MAF_INRAE=2.532
NC_035078.1	65087271	.	G	A	.	.	MAF_USDA=4.118
NC_035078.1	65087355	.	G	C	.	.	MAF_USDA=32.941
NC_035078.1	65087395	.	T	A	.	.	MAF_USDA=2.459
NC_035078.1	65087444	.	T	G	.	.	MAF_INRAE=2.532
NC_035078.1	65087461	.	G	A	.	.	MAF_USDA=7.059
NC_035078.1	65087498	.	C	T	.	.	MAF_USDA=13.69
NC_035078.1	65087535	.	A	C	.	.	MAF_USDA=7.059
NC_035078.1	65087557	.	G	A	.	.	MAF_USDA=1.639
NC_035078.1	65087681	.	A	C	.	.	MAF_INRAE=13.924;MAF_USDA=30.0
NC_035078.1	65087747	.	A	G	.	.	MAF_USDA=6.25
NC_035078.1	65087905	.	A	G	.	.	MAF_INRAE=2.532
NC_035078.1	65087927	.	T	A	.	.	MAF_USDA=1.639
NC_035078.1	65087938	.	T	C	.	.	MAF_USDA=2.353
NC_035078.1	65087961	.	A	T	.	.	MAF_USDA=4.098
NC_035078.1	65088003	.	A	T	.	.	MAF_USDA=20.833
NC_035078.1	65088040	.	T	A	.	.	MAF_INRAE=44.304;MAF_USDA=13.095
NC_035078.1	65088041	.	G	C	.	.	MAF_INRAE=41.667;MAF_USDA=13.095
NC_035078.1	65088047	.	T	C	.	.	MAF_INRAE=3.165;MAF_USDA=20.588
NC_035078.1	65088081	.	A	C	.	.	MAF_USDA=5.882
NC_035078.1	65088244	.	C	T	.	.	MAF_INRAE=41.139;MAF_USDA=19.412
NC_035078.1	65088378	.	T	C	.	.	MAF_USDA=21.765
NC_035078.1	65088429	.	C	A	.	.	MAF_INRAE=43.671;MAF_USDA=10.656
NC_035078.1	65088479	.	G	C	.	.	MAF_USDA=22.353
NC_035078.1	65088543	.	C	T	.	.	MAF_USDA=9.412
NC_035078.1	65088584	.	A	G	.	.	MAF_USDA=22.353
NC_035078.1	65088725	.	G	A	.	.	MAF_INRAE=44.304;MAF_USDA=23.529
NC_035078.1	65088844	.	A	G	.	.	MAF_USDA=12.353
NC_035078.1	65088851	.	G	A	.	.	MAF_USDA=12.941
NC_035078.1	65088924	.	A	G	.	.	MAF_USDA=1.639
NC_035078.1	65088927	.	A	C	.	.	MAF_USDA=1.639
NC_035078.1	65089072	.	G	A	.	.	MAF_INRAE=2.532
NC_035078.1	65089120	.	G	A	.	.	MAF_USDA=21.765
NC_035078.1	65089151	.	C	T	.	.	MAF_USDA=8.197
NC_035078.1	65089153	.	G	C	.	.	MAF_USDA=8.197
NC_035078.1	65089196	.	T	C	.	.	MAF_USDA=4.918
NC_035078.1	65089239	.	A	C	.	.	MAF_USDA=15.574
NC_035078.1	65089256	.	C	T	.	.	MAF_INRAE=48.734;MAF_USDA=29.412
NC_035078.1	65089257	.	A	G	.	.	MAF_USDA=2.459
NC_035078.1	65089346	.	G	A	.	.	MAF_USDA=4.706
NC_035078.1	65089367	.	T	A	.	.	MAF_INRAE=2.5
NC_035078.1	65091481	.	A	G	.	.	MAF_USDA=25.0
NC_035078.1	65091698	.	A	T	.	.	MAF_USDA=6.471
NC_035078.1	65091756	.	G	T	.	.	MAF_USDA=6.25
NC_035078.1	65091775	.	C	G	.	.	MAF_USDA=1.639
NC_035078.1	65091823	.	A	G	.	.	MAF_USDA=2.459
NC_035078.1	65091843	.	T	G	.	.	MAF_INRAE=5.696;MAF_USDA=6.471
NC_035078.1	65091844	.	T	G	.	.	MAF_INRAE=2.532
NC_035078.1	65091914	.	C	A	.	.	MAF_USDA=4.098
NC_035078.1	65092070	.	G	T	.	.	MAF_INRAE=34.81;MAF_USDA=7.059
NC_035078.1	65092099	.	G	C	.	.	MAF_USDA=1.639
NC_035078.1	65092129	.	G	T	.	.	MAF_USDA=4.918
NC_035078.1	65092191	.	T	A	.	.	MAF_INRAE=2.532
NC_035078.1	65092226	.	G	T	.	.	MAF_USDA=29.167
NC_035078.1	65092245	.	C	T	.	.	MAF_USDA=29.167
NC_035078.1	65092312	.	C	A	.	.	MAF_USDA=4.918
NC_035078.1	65092468	.	A	G	.	.	MAF_USDA=29.167
NC_035078.1	65092528	.	A	T	.	.	MAF_USDA=22.917
NC_035078.1	65092538	.	A	G	.	.	MAF_USDA=21.176
NC_035078.1	65092574	.	C	A	.	.	MAF_INRAE=47.468;MAF_USDA=33.529
NC_035078.1	65092595	.	G	A	.	.	MAF_USDA=6.25
NC_035078.1	65092680	.	C	T	.	.	MAF_USDA=1.639
NC_035078.1	65092736	.	C	G	.	.	MAF_USDA=20.0
NC_035078.1	65092791	.	T	A	.	.	MAF_USDA=2.459
NC_035078.1	65092802	.	T	C	.	.	MAF_USDA=21.176
NC_035078.1	65092852	.	C	T	.	.	MAF_USDA=6.557
NC_035078.1	65092956	.	T	G	.	.	MAF_INRAE=2.532;MAF_USDA=21.176
NC_035078.1	65092980	.	C	T	.	.	MAF_USDA=4.918
NC_035078.1	65092987	.	G	A	.	.	MAF_INRAE=44.304;MAF_USDA=25.882
NC_035078.1	65093052	.	A	T	.	.	MAF_INRAE=46.835;MAF_USDA=48.824
NC_035078.1	65093053	.	T	G	.	.	MAF_USDA=48.824
NC_035078.1	65093190	.	G	A	.	.	MAF_USDA=3.279
NC_035078.1	65093407	.	C	A	.	.	MAF_USDA=2.5
NC_035078.1	65093414	.	A	C	.	.	MAF_USDA=2.5
NC_035078.1	65093598	.	G	A	.	.	MAF_USDA=21.176
NC_035078.1	65093627	.	A	G	.	.	MAF_INRAE=42.105;MAF_USDA=32.941
NC_035078.1	65093694	.	T	G	.	.	MAF_USDA=16.471
NC_035078.1	65093767	.	A	T	.	.	MAF_USDA=2.5
NC_035078.1	65093771	.	T	C	.	.	MAF_USDA=21.429
NC_035078.1	65093873	.	A	G	.	.	MAF_USDA=6.25
NC_035078.1	65093909	.	C	T	.	.	MAF_USDA=14.583
NC_035078.1	65094074	.	G	T	.	.	MAF_USDA=1.639
NC_035078.1	65094107	.	C	T	.	.	MAF_USDA=3.279
NC_035078.1	65094157	.	C	A	.	.	MAF_USDA=2.459
NC_035078.1	65094175	.	A	G	.	.	MAF_USDA=22.941
NC_035078.1	65094240	.	G	T	.	.	MAF_USDA=5.882
NC_035078.1	65094299	.	A	C	.	.	MAF_INRAE=46.835;MAF_USDA=33.529
NC_035078.1	65094309	.	T	C	.	.	MAF_INRAE=6.329;MAF_USDA=11.176
NC_035078.1	65094454	.	C	A	.	.	MAF_INRAE=2.532
NC_035078.1	65094464	.	C	G	.	.	MAF_USDA=4.098
NC_035078.1	65094497	.	C	T	.	.	MAF_USDA=4.167
NC_035078.1	65094597	.	T	A	.	.	MAF_USDA=1.639
NC_035078.1	65094608	.	G	T	.	.	MAF_INRAE=47.468;MAF_USDA=33.529
NC_035078.1	65094635	.	C	T	.	.	MAF_USDA=1.639
NC_035078.1	65094677	.	A	G	.	.	MAF_USDA=20.0
NC_035078.1	65094718	.	G	A	.	.	MAF_USDA=4.918
NC_035078.1	65094722	.	A	G	.	.	MAF_USDA=21.176
NC_035078.1	65094752	.	A	G	.	.	MAF_USDA=4.918
NC_035078.1	65094793	.	G	A	.	.	MAF_INRAE=2.532
NC_035078.1	65094997	.	C	A	.	.	MAF_USDA=4.098
NC_035078.1	65095104	.	C	G	.	.	MAF_USDA=8.824
NC_035078.1	65095107	.	C	T	.	.	MAF_INRAE=9.494;MAF_USDA=1.639
NC_035078.1	65095150	.	G	A	.	.	MAF_USDA=7.647
NC_035078.1	65095152	.	C	A	.	.	MAF_USDA=7.647
NC_035078.1	65095154	.	G	A	.	.	MAF_USDA=20.0
NC_035078.1	65095186	.	A	G	.	.	MAF_USDA=13.529
NC_035078.1	65095237	.	C	A	.	.	MAF_USDA=1.639
NC_035078.1	65095271	.	G	T	.	.	MAF_USDA=1.639
NC_035078.1	65095380	.	G	A	.	.	MAF_INRAE=5.0;MAF_USDA=9.016
NC_035078.1	65095432	.	T	C	.	.	MAF_USDA=20.0
NC_035078.1	65095459	.	A	C	.	.	MAF_USDA=1.639
NC_035078.1	65095506	.	A	G	.	.	MAF_USDA=4.918
NC_035078.1	65095543	.	T	C	.	.	MAF_USDA=21.176
NC_035078.1	65095654	.	G	A	.	.	MAF_USDA=15.882
NC_035078.1	65095872	.	G	A	.	.	MAF_USDA=4.918
NC_035078.1	65095957	.	A	T	.	.	MAF_USDA=6.25
NC_035078.1	65096015	.	A	G	.	.	MAF_USDA=1.639
NC_035078.1	65096097	.	C	T	.	.	MAF_USDA=19.412
NC_035078.1	65096115	.	G	A	.	.	MAF_USDA=9.836
NC_035078.1	65096244	.	G	A	.	.	MAF_USDA=14.583
NC_035078.1	65096303	.	C	T	.	.	MAF_INRAE=2.532
NC_035078.1	65096584	.	C	T	.	.	MAF_USDA=1.765
NC_035078.1	65096730	.	T	C	.	.	MAF_INRAE=34.81;MAF_USDA=7.647
NC_035078.1	65096765	.	G	T	.	.	MAF_USDA=1.639
NC_035078.1	65097018	.	C	A	.	.	MAF_INRAE=2.532
NC_035078.1	65097075	.	C	T	.	.	MAF_USDA=1.639
NC_035078.1	65097080	.	A	G	.	.	MAF_USDA=3.529
NC_035078.1	65097232	.	G	T	.	.	MAF_INRAE=12.5;MAF_USDA=39.412
NC_035078.1	65097288	.	T	G	.	.	MAF_INRAE=2.532
NC_035078.1	65097313	.	T	C	.	.	MAF_INRAE=2.532
NC_035078.1	65097564	.	G	A	.	.	MAF_INRAE=10.127;MAF_USDA=16.471
NC_035078.1	65097623	.	G	T	.	.	MAF_USDA=1.639
NC_035078.1	65097633	.	G	A	.	.	MAF_USDA=2.459
NC_035078.1	65097705	.	G	A	.	.	MAF_INRAE=10.127;MAF_USDA=11.176
NC_035078.1	65097713	.	G	T	.	.	MAF_INRAE=7.5;MAF_USDA=4.706
NC_035078.1	65097739	.	C	T	.	.	MAF_USDA=1.639
NC_035078.1	65097802	.	A	G	.	.	MAF_INRAE=8.228;MAF_USDA=19.412
NC_035078.1	65097908	.	G	A	.	.	MAF_USDA=22.917
NC_035078.1	65097929	.	C	T	.	.	MAF_USDA=10.417
NC_035078.1	65097992	.	C	T	.	.	MAF_INRAE=6.962;MAF_USDA=22.941
NC_035078.1	65098159	.	A	T	.	.	MAF_INRAE=2.532;MAF_USDA=4.098
NC_035078.1	65098237	.	A	C	.	.	MAF_INRAE=5.0;MAF_USDA=15.294
NC_035078.1	65098310	.	G	T	.	.	MAF_USDA=8.824
NC_035078.1	65098322	.	T	C	.	.	MAF_USDA=22.353
NC_035078.1	65098344	.	G	A	.	.	MAF_INRAE=15.19;MAF_USDA=19.412
NC_035078.1	65098371	.	G	A	.	.	MAF_USDA=4.098
NC_035078.1	65098388	.	C	T	.	.	MAF_USDA=6.25
NC_035078.1	65098434	.	A	T	.	.	MAF_USDA=5.0
NC_035078.1	65098463	.	G	A	.	.	MAF_INRAE=47.368;MAF_USDA=5.738
NC_035078.1	65098467	.	A	G	.	.	MAF_USDA=12.941
NC_035078.1	65098507	.	C	A	.	.	MAF_USDA=1.639
NC_035078.1	65098556	.	A	T	.	.	MAF_INRAE=6.962;MAF_USDA=46.471
NC_035078.1	65098603	.	A	G	.	.	MAF_USDA=4.167
NC_035078.1	65098604	.	A	C	.	.	MAF_USDA=4.098
NC_035078.1	65098606	.	C	T	.	.	MAF_INRAE=21.519;MAF_USDA=20.0
NC_035078.1	65098622	.	C	A	.	.	MAF_USDA=4.706
NC_035078.1	65098653	.	G	T	.	.	MAF_USDA=1.639
NC_035078.1	65098675	.	G	A	.	.	MAF_USDA=2.459
NC_035078.1	65098680	.	C	A	.	.	MAF_USDA=24.706
NC_035078.1	65098731	.	T	A	.	.	MAF_USDA=1.639
NC_035078.1	65098768	.	G	T	.	.	MAF_INRAE=5.833;MAF_USDA=9.016
NC_035078.1	65098770	.	T	C	.	.	MAF_USDA=24.706
NC_035078.1	65098977	.	C	A	.	.	MAF_USDA=6.522
NC_035078.1	65098978	.	C	T	.	.	MAF_USDA=6.522
NC_035078.1	65098980	.	T	C	.	.	MAF_USDA=8.696
NC_035078.1	65098989	.	T	C	.	.	MAF_USDA=6.522
NC_035078.1	65098994	.	C	A	.	.	MAF_USDA=6.522
NC_035078.1	65099288	.	T	A	.	.	MAF_USDA=2.459
NC_035078.1	65099360	.	G	T	.	.	MAF_USDA=1.639
NC_035078.1	65099484	.	C	A	.	.	MAF_INRAE=7.5;MAF_USDA=2.941
NC_035078.1	65099623	.	T	C	.	.	MAF_USDA=18.824
NC_035078.1	65100357	.	A	C	.	.	MAF_INRAE=36.709;MAF_USDA=25.882
NC_035078.1	65100360	.	C	A	.	.	MAF_INRAE=2.532
NC_035078.1	65100371	.	C	T	.	.	MAF_USDA=9.016
NC_035078.1	65100379	.	A	G	.	.	MAF_USDA=13.115
NC_035078.1	65100434	.	C	A	.	.	MAF_USDA=4.098
NC_035078.1	65100759	.	A	G	.	.	MAF_INRAE=36.076;MAF_USDA=9.016
NC_035078.1	65100820	.	A	C	.	.	MAF_USDA=5.738
NC_035078.1	65100843	.	C	A	.	.	MAF_USDA=5.294
NC_035078.1	65100904	.	A	C	.	.	MAF_USDA=2.459
NC_035078.1	65100916	.	C	T	.	.	MAF_INRAE=5.696
NC_035078.1	65100946	.	G	A	.	.	MAF_INRAE=38.608;MAF_USDA=29.412
NC_035078.1	65101090	.	G	A	.	.	MAF_USDA=13.529
NC_035078.1	65101115	.	G	A	.	.	MAF_USDA=3.279
NC_035078.1	65101186	.	G	A	.	.	MAF_INRAE=5.696
NC_035078.1	65101400	.	C	T	.	.	MAF_USDA=1.639
NC_035078.1	65101615	.	G	T	.	.	MAF_INRAE=33.544;MAF_USDA=9.016
NC_035078.1	65101644	.	G	T	.	.	MAF_USDA=1.639
NC_035078.1	65101668	.	C	T	.	.	MAF_USDA=9.016
NC_035078.1	65101906	.	C	T	.	.	MAF_INRAE=2.532
NC_035078.1	65102057	.	C	A	.	.	MAF_INRAE=5.263;MAF_USDA=4.918
NC_035078.1	65102081	.	T	C	.	.	MAF_USDA=2.459
NC_035078.1	65102094	.	T	A	.	.	MAF_INRAE=15.823;MAF_USDA=19.412
NC_035078.1	65102151	.	A	G	.	.	MAF_INRAE=34.177;MAF_USDA=10.656
NC_035078.1	65102196	.	G	A	.	.	MAF_INRAE=2.532
NC_035078.1	65102340	.	T	G	.	.	MAF_INRAE=5.696;MAF_USDA=15.294
NC_035078.1	65102578	.	A	C	.	.	MAF_INRAE=24.684;MAF_USDA=7.377
NC_035078.1	65102657	.	T	G	.	.	MAF_INRAE=2.532
NC_035078.1	65102662	.	C	T	.	.	MAF_USDA=2.083
NC_035078.1	65102663	.	G	T	.	.	MAF_INRAE=34.177;MAF_USDA=6.667
NC_035078.1	65102714	.	A	T	.	.	MAF_USDA=4.098
NC_035078.1	65102919	.	C	G	.	.	MAF_USDA=1.639
NC_035078.1	65102936	.	G	A	.	.	MAF_INRAE=34.81;MAF_USDA=17.647
NC_035078.1	65102983	.	T	C	.	.	MAF_INRAE=49.367;MAF_USDA=35.294
NC_035078.1	65103135	.	C	T	.	.	MAF_INRAE=37.975;MAF_USDA=28.689
NC_035078.1	65103170	.	T	G	.	.	MAF_USDA=5.738
NC_035078.1	65103247	.	G	A	.	.	MAF_INRAE=3.165;MAF_USDA=14.706
NC_035078.1	65103480	.	T	C	.	.	MAF_USDA=1.639
NC_035078.1	65103563	.	G	T	.	.	MAF_USDA=1.639
NC_035078.1	65103614	.	A	C	.	.	MAF_INRAE=15.823;MAF_USDA=13.529
NC_035078.1	65103617	.	A	G	.	.	MAF_INRAE=1.667;MAF_USDA=13.934
NC_035078.1	65103779	.	A	C	.	.	MAF_INRAE=5.696
NC_035078.1	65104068	.	G	C	.	.	MAF_INRAE=5.0;MAF_USDA=11.475
NC_035078.1	65104126	.	G	A	.	.	MAF_USDA=2.459
NC_035078.1	65104160	.	G	A	.	.	MAF_USDA=2.459
NC_035078.1	65104182	.	G	A	.	.	MAF_INRAE=2.532;MAF_USDA=4.098
NC_035078.1	65104290	.	T	G	.	.	MAF_INRAE=34.177;MAF_USDA=9.836
NC_035078.1	65104360	.	G	C	.	.	MAF_USDA=5.738
NC_035078.1	65104502	.	C	A	.	.	MAF_USDA=1.639
NC_035078.1	65104504	.	T	C	.	.	MAF_USDA=1.639
NC_035078.1	65104551	.	G	C	.	.	MAF_USDA=4.706
NC_035078.1	65104554	.	A	C	.	.	MAF_USDA=1.639
NC_035078.1	65104574	.	T	C	.	.	MAF_USDA=4.706
NC_035078.1	65104655	.	G	A	.	.	MAF_USDA=9.412
NC_035078.1	65104672	.	C	A	.	.	MAF_USDA=4.118
NC_035078.1	65104752	.	G	T	.	.	MAF_USDA=5.738
NC_035078.1	65104778	.	A	C	.	.	MAF_INRAE=43.038;MAF_USDA=15.294
NC_035078.1	65104810	.	G	A	.	.	MAF_INRAE=5.0;MAF_USDA=9.016
NC_035078.1	65104851	.	A	G	.	.	MAF_INRAE=44.304;MAF_USDA=37.647
NC_035078.1	65104870	.	T	C	.	.	MAF_INRAE=34.81;MAF_USDA=10.0
NC_035078.1	65104885	.	T	C	.	.	MAF_USDA=4.098
NC_035078.1	65104898	.	G	T	.	.	MAF_INRAE=10.127
NC_035078.1	65104971	.	T	G	.	.	MAF_INRAE=39.167;MAF_USDA=12.5
NC_035078.1	65104973	.	C	G	.	.	MAF_INRAE=39.167;MAF_USDA=12.5
NC_035078.1	65104998	.	A	C	.	.	MAF_USDA=31.25
NC_035078.1	65105019	.	T	C	.	.	MAF_USDA=4.098
NC_035078.1	65105162	.	C	G	.	.	MAF_USDA=1.667
NC_035078.1	65105200	.	A	T	.	.	MAF_USDA=1.667
NC_035078.1	65105201	.	T	A	.	.	MAF_INRAE=36.709;MAF_USDA=10.714
NC_035078.1	65105213	.	A	C	.	.	MAF_USDA=2.5
NC_035078.1	65105338	.	T	C	.	.	MAF_INRAE=10.127;MAF_USDA=8.929
NC_035078.1	65105365	.	T	C	.	.	MAF_INRAE=10.127;MAF_USDA=8.824
NC_035078.1	65105373	.	A	T	.	.	MAF_USDA=22.917
NC_035078.1	65105374	.	T	C	.	.	MAF_USDA=22.917
NC_035078.1	65105376	.	A	C	.	.	MAF_USDA=22.917
NC_035078.1	65105381	.	C	G	.	.	MAF_USDA=22.917
NC_035078.1	65105382	.	T	A	.	.	MAF_USDA=22.917
NC_035078.1	65105488	.	G	C	.	.	MAF_USDA=4.098
NC_035078.1	65105551	.	T	G	.	.	MAF_USDA=4.098
NC_035078.1	65105656	.	G	A	.	.	MAF_INRAE=9.494
NC_035078.1	65105663	.	T	C	.	.	MAF_USDA=4.118
NC_035078.1	65105673	.	C	T	.	.	MAF_USDA=1.639
NC_035078.1	65105769	.	C	T	.	.	MAF_INRAE=44.937;MAF_USDA=10.588
NC_035078.1	65105925	.	C	G	.	.	MAF_USDA=2.459
NC_035078.1	65106017	.	C	A	.	.	MAF_INRAE=43.671;MAF_USDA=35.294
NC_035078.1	65106077	.	C	T	.	.	MAF_USDA=1.639
NC_035078.1	65106164	.	G	A	.	.	MAF_USDA=6.25
NC_035078.1	65106179	.	G	T	.	.	MAF_USDA=4.098
NC_035078.1	65106276	.	A	T	.	.	MAF_INRAE=10.127;MAF_USDA=4.167
NC_035078.1	65106371	.	C	T	.	.	MAF_USDA=1.765
NC_035078.1	65106482	.	C	G	.	.	MAF_USDA=1.639
NC_035078.1	65106527	.	C	A	.	.	MAF_USDA=8.235
NC_035078.1	65106571	.	G	C	.	.	MAF_INRAE=34.81;MAF_USDA=16.667
NC_035078.1	65106893	.	T	C	.	.	MAF_USDA=4.118
NC_035078.1	65106932	.	C	A	.	.	MAF_INRAE=44.304;MAF_USDA=32.941
NC_035078.1	65106949	.	C	T	.	.	MAF_INRAE=42.405;MAF_USDA=7.059
NC_035078.1	65107073	.	G	C	.	.	MAF_INRAE=11.667
NC_035078.1	65107097	.	A	G	.	.	MAF_USDA=3.279
NC_035078.1	65107235	.	T	C	.	.	MAF_USDA=14.583
NC_035078.1	65107317	.	C	T	.	.	MAF_INRAE=9.494;MAF_USDA=8.235
NC_035078.1	65107322	.	C	A	.	.	MAF_USDA=8.235
NC_035078.1	65107557	.	G	A	.	.	MAF_INRAE=10.759;MAF_USDA=28.235
NC_035078.1	65107660	.	G	T	.	.	MAF_USDA=14.583
NC_035078.1	65107724	.	G	A	.	.	MAF_INRAE=10.127;MAF_USDA=4.118
NC_035078.1	65107784	.	G	A	.	.	MAF_USDA=6.25
NC_035078.1	65108017	.	G	A	.	.	MAF_INRAE=10.759;MAF_USDA=28.235
NC_035078.1	65108042	.	T	G	.	.	MAF_USDA=7.059
NC_035078.1	65108106	.	G	A	.	.	MAF_USDA=4.118
NC_035078.1	65108170	.	T	A	.	.	MAF_USDA=4.918
NC_035078.1	65108254	.	C	G	.	.	MAF_INRAE=43.038;MAF_USDA=32.353
NC_035078.1	65108270	.	G	A	.	.	MAF_USDA=1.639
NC_035078.1	65108314	.	G	C	.	.	MAF_USDA=8.235
NC_035078.1	65108435	.	T	A	.	.	MAF_INRAE=2.532;MAF_USDA=3.529
NC_035078.1	65108526	.	A	G	.	.	MAF_INRAE=10.759;MAF_USDA=28.235
NC_035078.1	65108545	.	C	A	.	.	MAF_USDA=10.714
NC_035078.1	65108655	.	A	G	.	.	MAF_USDA=8.235
NC_035078.1	65108744	.	C	A	.	.	MAF_INRAE=44.937;MAF_USDA=10.588
NC_035078.1	65108746	.	C	T	.	.	MAF_INRAE=10.833;MAF_USDA=9.836
NC_035078.1	65108784	.	A	G	.	.	MAF_USDA=1.639
NC_035078.1	65108801	.	A	C	.	.	MAF_USDA=10.0
NC_035078.1	65108814	.	A	C	.	.	MAF_INRAE=5.0;MAF_USDA=9.836
NC_035078.1	65108815	.	A	C	.	.	MAF_USDA=2.459
NC_035078.1	65108890	.	A	C	.	.	MAF_INRAE=44.304;MAF_USDA=10.588
NC_035078.1	65108974	.	C	T	.	.	MAF_USDA=9.412
NC_035078.1	65109007	.	C	A	.	.	MAF_USDA=1.639
NC_035078.1	65109232	.	G	T	.	.	MAF_USDA=33.529
NC_035078.1	65109250	.	A	G	.	.	MAF_USDA=5.0
NC_035078.1	65109294	.	G	A	.	.	MAF_USDA=1.639
NC_035078.1	65109308	.	G	T	.	.	MAF_USDA=4.098
NC_035078.1	65109368	.	G	T	.	.	MAF_INRAE=36.842;MAF_USDA=11.176
NC_035078.1	65109371	.	G	C	.	.	MAF_USDA=36.471
NC_035078.1	65109409	.	G	A	.	.	MAF_USDA=2.353
NC_035078.1	65109420	.	A	C	.	.	MAF_INRAE=44.937;MAF_USDA=41.765
NC_035078.1	65109637	.	T	C	.	.	MAF_INRAE=10.127;MAF_USDA=8.235
NC_035078.1	65109642	.	C	T	.	.	MAF_USDA=1.639
NC_035078.1	65109673	.	C	T	.	.	MAF_USDA=9.412
NC_035078.1	65109711	.	C	T	.	.	MAF_INRAE=34.177;MAF_USDA=10.0
NC_035078.1	65109889	.	A	T	.	.	MAF_INRAE=45.57;MAF_USDA=35.294
NC_035078.1	65109970	.	G	C	.	.	MAF_USDA=12.5
NC_035078.1	65109974	.	T	C	.	.	MAF_INRAE=45.57;MAF_USDA=20.588
NC_035078.1	65110044	.	C	T	.	.	MAF_USDA=10.417
NC_035078.1	65110137	.	C	T	.	.	MAF_USDA=4.098
NC_035078.1	65110374	.	A	G	.	.	MAF_USDA=4.918
NC_035078.1	65110534	.	A	G	.	.	MAF_USDA=14.583
NC_035078.1	65110536	.	G	A	.	.	MAF_USDA=14.583
NC_035078.1	65110550	.	C	T	.	.	MAF_USDA=2.459
NC_035078.1	65110767	.	A	G	.	.	MAF_USDA=12.5
NC_035078.1	65110794	.	T	G	.	.	MAF_USDA=11.765
NC_035078.1	65110856	.	C	T	.	.	MAF_INRAE=44.304;MAF_USDA=25.294
NC_035078.1	65110871	.	T	G	.	.	MAF_INRAE=36.709;MAF_USDA=8.235
NC_035078.1	65110882	.	G	A	.	.	MAF_USDA=27.059
NC_035078.1	65111005	.	T	C	.	.	MAF_USDA=25.882
NC_035078.1	65111039	.	A	C	.	.	MAF_INRAE=44.937;MAF_USDA=21.176
NC_035078.1	65111075	.	T	A	.	.	MAF_INRAE=5.0;MAF_USDA=9.016
NC_035078.1	65111099	.	T	A	.	.	MAF_USDA=5.738
NC_035078.1	65111114	.	C	A	.	.	MAF_USDA=5.738
NC_035078.1	65111124	.	T	C	.	.	MAF_USDA=4.098
NC_035078.1	65111142	.	C	T	.	.	MAF_USDA=2.083
NC_035078.1	65111154	.	G	T	.	.	MAF_USDA=6.25
NC_035078.1	65111166	.	T	A	.	.	MAF_USDA=8.333
NC_035078.1	65111176	.	G	T	.	.	MAF_USDA=5.738
NC_035078.1	65111184	.	A	G	.	.	MAF_USDA=25.882
NC_035078.1	65111185	.	G	A	.	.	MAF_INRAE=3.333;MAF_USDA=8.235
NC_035078.1	65111193	.	GC	GG	.	.	MAF_USDA=6.25
NC_035078.1	65111194	.	C	G	.	.	MAF_INRAE=2.5
NC_035078.1	65111195	.	A	G	.	.	MAF_INRAE=3.333;MAF_USDA=9.412
NC_035078.1	65111197	.	C	A	.	.	MAF_INRAE=5.0;MAF_USDA=8.197
NC_035078.1	65111218	.	C	T	.	.	MAF_USDA=2.353
NC_035078.1	65111219	.	T	A	.	.	MAF_USDA=10.0
NC_035078.1	65111222	.	G	A	.	.	MAF_USDA=9.412
NC_035078.1	65111224	.	A	T	.	.	MAF_USDA=8.824
NC_035078.1	65111229	.	A	G	.	.	MAF_USDA=7.059
NC_035078.1	65111232	.	G	A	.	.	MAF_USDA=9.412
NC_035078.1	65111296	.	A	G	.	.	MAF_USDA=14.583
NC_035078.1	65111329	.	G	A	.	.	MAF_USDA=2.459
NC_035078.1	65111330	.	G	T	.	.	MAF_USDA=2.459
NC_035078.1	65111374	.	G	A	.	.	MAF_USDA=5.738
NC_035078.1	65111419	.	G	T	.	.	MAF_INRAE=10.127;MAF_USDA=18.75
NC_035078.1	65111486	.	T	A	.	.	MAF_USDA=1.639
NC_035078.1	65111622	.	T	G	.	.	MAF_INRAE=43.671;MAF_USDA=24.706
NC_035078.1	65111635	.	T	A	.	.	MAF_USDA=10.417
NC_035078.1	65111636	.	A	T	.	.	MAF_INRAE=48.101;MAF_USDA=50.0
NC_035078.1	65111710	.	C	G	.	.	MAF_USDA=9.412
NC_035078.1	65111716	.	A	G	.	.	MAF_USDA=9.412
NC_035078.1	65111731	.	A	C	.	.	MAF_USDA=3.279
NC_035078.1	65111736	.	C	T,A	.	.	MAF_INRAE=5.263;MAF_USDA=14.583
NC_035078.1	65111766	.	A	G	.	.	MAF_USDA=10.0
NC_035078.1	65111777	.	C	T	.	.	MAF_INRAE=5.063;MAF_USDA=4.098
NC_035078.1	65111792	.	A	T	.	.	MAF_USDA=6.25
NC_035078.1	65111838	.	G	T	.	.	MAF_USDA=4.098
NC_035078.1	65111844	.	G	A	.	.	MAF_USDA=1.639
NC_035078.1	65111873	.	C	A	.	.	MAF_USDA=14.583
NC_035078.1	65111904	.	A	T	.	.	MAF_USDA=6.25
NC_035078.1	65112005	.	A	T	.	.	MAF_USDA=3.279
NC_035078.1	65112015	.	C	A	.	.	MAF_USDA=3.279
NC_035078.1	65112020	.	G	T	.	.	MAF_USDA=4.098
NC_035078.1	65112065	.	G	C	.	.	MAF_INRAE=44.937;MAF_USDA=25.882
NC_035078.1	65112092	.	G	T	.	.	MAF_USDA=6.25
NC_035078.1	65112174	.	A	G	.	.	MAF_USDA=26.471
NC_035078.1	65112240	.	A	C	.	.	MAF_USDA=4.118
NC_035078.1	65112444	.	G	T	.	.	MAF_INRAE=5.696;MAF_USDA=4.098
NC_035078.1	65112480	.	C	G	.	.	MAF_INRAE=44.937;MAF_USDA=22.353
NC_035078.1	65112540	.	T	A	.	.	MAF_INRAE=5.696
NC_035078.1	65112585	.	A	C	.	.	MAF_INRAE=2.532
NC_035078.1	65112588	.	G	C	.	.	MAF_USDA=1.639
NC_035078.1	65112671	.	G	T	.	.	MAF_INRAE=10.127;MAF_USDA=12.941
NC_035078.1	65112676	.	G	T	.	.	MAF_INRAE=10.127;MAF_USDA=12.941
NC_035078.1	65112719	.	A	G	.	.	MAF_USDA=4.118
NC_035078.1	65112747	.	A	T	.	.	MAF_USDA=4.118
NC_035078.1	65112813	.	C	A	.	.	MAF_USDA=27.647
NC_035078.1	65112885	.	G	T	.	.	MAF_USDA=8.235
NC_035078.1	65112988	.	C	T	.	.	MAF_INRAE=24.684
NC_035078.1	65113027	.	G	A	.	.	MAF_INRAE=24.684
NC_035078.1	65113033	.	C	A	.	.	MAF_INRAE=24.684
NC_035078.1	65113069	.	G	A	.	.	MAF_USDA=4.167
NC_035078.1	65113070	.	T	C	.	.	MAF_INRAE=10.127;MAF_USDA=9.524
NC_035078.1	65113095	.	C	T	.	.	MAF_USDA=5.0
NC_035078.1	65113135	.	C	T	.	.	MAF_USDA=2.353
NC_035078.1	65113182	.	C	T	.	.	MAF_INRAE=10.127;MAF_USDA=4.706
NC_035078.1	65113301	.	C	A	.	.	MAF_USDA=6.25
NC_035078.1	65113303	.	G	A	.	.	MAF_INRAE=10.127;MAF_USDA=4.118
NC_035078.1	65113537	.	T	C	.	.	MAF_USDA=1.639
NC_035078.1	65113560	.	C	A	.	.	MAF_USDA=2.459
NC_035078.1	65113585	.	T	C	.	.	MAF_USDA=1.639
NC_035078.1	65113620	.	G	T	.	.	MAF_USDA=1.639
NC_035078.1	65113711	.	C	A	.	.	MAF_USDA=4.118
NC_035078.1	65113750	.	G	A	.	.	MAF_USDA=27.647
NC_035078.1	65113908	.	C	A	.	.	MAF_USDA=37.647
NC_035078.1	65113963	.	A	C	.	.	MAF_USDA=3.279
NC_035078.1	65114050	.	T	G	.	.	MAF_INRAE=10.127;MAF_USDA=11.765
NC_035078.1	65114057	.	G	C	.	.	MAF_INRAE=10.127;MAF_USDA=9.412
NC_035078.1	65114088	.	C	T	.	.	MAF_USDA=4.098
NC_035078.1	65114092	.	A	T	.	.	MAF_USDA=4.098
NC_035078.1	65114167	.	A	T	.	.	MAF_USDA=4.098
NC_035078.1	65114210	.	C	G	.	.	MAF_USDA=8.824
NC_035078.1	65114345	.	G	A	.	.	MAF_INRAE=5.0;MAF_USDA=10.656
NC_035078.1	65114383	.	G	T	.	.	MAF_USDA=8.197
NC_035078.1	65114391	.	G	A	.	.	MAF_INRAE=39.241;MAF_USDA=12.5
NC_035078.1	65114468	.	G	A	.	.	MAF_INRAE=10.127;MAF_USDA=9.412
NC_035078.1	65114499	.	G	T	.	.	MAF_USDA=3.279
NC_035078.1	65114502	.	C	A	.	.	MAF_USDA=13.529
NC_035078.1	65114522	.	G	T	.	.	MAF_INRAE=36.709;MAF_USDA=6.471
NC_035078.1	65114996	.	C	T	.	.	MAF_INRAE=44.304;MAF_USDA=24.118
NC_035078.1	65115084	.	G	C	.	.	MAF_INRAE=10.127;MAF_USDA=10.0
NC_035078.1	65115166	.	G	C	.	.	MAF_INRAE=44.937;MAF_USDA=42.353
NC_035078.1	65115169	.	T	G	.	.	MAF_USDA=4.098
NC_035078.1	65115200	.	A	G	.	.	MAF_INRAE=44.304;MAF_USDA=24.118
NC_035078.1	65115205	.	G	T	.	.	MAF_USDA=1.765
NC_035078.1	65115206	.	T	C	.	.	MAF_INRAE=44.937;MAF_USDA=14.706
NC_035078.1	65115277	.	G	T	.	.	MAF_INRAE=10.127;MAF_USDA=9.412
NC_035078.1	65115290	.	C	A	.	.	MAF_USDA=1.639
NC_035078.1	65115317	.	C	A	.	.	MAF_USDA=1.639
NC_035078.1	65115371	.	G	A	.	.	MAF_INRAE=46.203;MAF_USDA=39.583
NC_035078.1	65115578	.	A	C	.	.	MAF_INRAE=47.468;MAF_USDA=29.412
NC_035078.1	65115728	.	C	A	.	.	MAF_USDA=1.639
NC_035078.1	65115808	.	T	C	.	.	MAF_INRAE=46.835;MAF_USDA=22.353
NC_035078.1	65115883	.	A	G	.	.	MAF_USDA=4.098
NC_035078.1	65116002	.	T	A	.	.	MAF_USDA=4.918
NC_035078.1	65116003	.	A	G	.	.	MAF_INRAE=40.506;MAF_USDA=15.574
NC_035078.1	65116087	.	G	C	.	.	MAF_INRAE=10.127
NC_035078.1	65116116	.	A	G	.	.	MAF_INRAE=12.658;MAF_USDA=2.459
NC_035078.1	65116167	.	A	G	.	.	MAF_INRAE=39.873;MAF_USDA=14.167
NC_035078.1	65116223	.	G	A	.	.	MAF_INRAE=42.405;MAF_USDA=20.0
NC_035078.1	65116258	.	G	T	.	.	MAF_USDA=2.459
NC_035078.1	65116279	.	A	C	.	.	MAF_USDA=26.471
NC_035078.1	65116385	.	T	A	.	.	MAF_USDA=2.459
NC_035078.1	65116396	.	T	G	.	.	MAF_USDA=10.0
NC_035078.1	65116402	.	T	G	.	.	MAF_USDA=1.639
NC_035078.1	65116490	.	C	T	.	.	MAF_USDA=3.279
NC_035078.1	65116587	.	G	A	.	.	MAF_USDA=4.918
NC_035078.1	65116609	.	A	G	.	.	MAF_USDA=4.118
NC_035078.1	65116611	.	C	T	.	.	MAF_INRAE=34.81;MAF_USDA=10.0
NC_035078.1	65116663	.	A	T	.	.	MAF_USDA=2.459
NC_035078.1	65116677	.	A	G	.	.	MAF_USDA=1.639
NC_035078.1	65116683	.	C	A	.	.	MAF_INRAE=46.203;MAF_USDA=31.176
NC_035078.1	65116770	.	G	T	.	.	MAF_USDA=1.639
NC_035078.1	65116822	.	T	A	.	.	MAF_USDA=1.639
NC_035078.1	65116867	.	G	T	.	.	MAF_INRAE=40.506;MAF_USDA=19.412
NC_035078.1	65116977	.	A	C	.	.	MAF_USDA=20.0
NC_035078.1	65117000	.	G	T	.	.	MAF_USDA=14.583
NC_035078.1	65117038	.	C	A	.	.	MAF_INRAE=10.127
NC_035078.1	65117044	.	A	T	.	.	MAF_INRAE=10.127
NC_035078.1	65117053	.	T	C	.	.	MAF_INRAE=10.127
NC_035078.1	65117078	.	C	A	.	.	MAF_USDA=8.235
NC_035078.1	65117090	.	G	T	.	.	MAF_INRAE=10.127
NC_035078.1	65117146	.	G	A	.	.	MAF_USDA=9.412
NC_035078.1	65117236	.	A	G	.	.	MAF_INRAE=9.494
NC_035078.1	65117330	.	C	T	.	.	MAF_INRAE=6.667;MAF_USDA=18.235
NC_035078.1	65117446	.	G	A	.	.	MAF_USDA=4.118
NC_035078.1	65117488	.	A	G	.	.	MAF_INRAE=46.835;MAF_USDA=44.706
NC_035078.1	65117576	.	T	A	.	.	MAF_USDA=4.118
NC_035078.1	65117742	.	G	T	.	.	MAF_USDA=1.639
NC_035078.1	65117778	.	A	C	.	.	MAF_INRAE=34.81;MAF_USDA=10.0
NC_035078.1	65117901	.	C	G	.	.	MAF_INRAE=12.658;MAF_USDA=6.471
NC_035078.1	65117906	.	C	T	.	.	MAF_USDA=2.459
NC_035078.1	65117983	.	G	A	.	.	MAF_USDA=4.918
NC_035078.1	65117995	.	C	G	.	.	MAF_USDA=4.918
NC_035078.1	65118001	.	G	A	.	.	MAF_INRAE=6.667;MAF_USDA=18.235
NC_035078.1	65118039	.	G	A	.	.	MAF_USDA=1.639
NC_035078.1	65118112	.	G	A	.	.	MAF_USDA=10.241
NC_035078.1	65118132	.	C	A	.	.	MAF_USDA=1.807
NC_035078.1	65118166	.	G	A	.	.	MAF_USDA=5.932
NC_035078.1	65118229	.	G	A	.	.	MAF_INRAE=7.5;MAF_USDA=18.675
NC_035078.1	65118238	.	A	C	.	.	MAF_USDA=2.542
NC_035078.1	65118294	.	G	A	.	.	MAF_INRAE=40.506;MAF_USDA=14.407
NC_035078.1	65118357	.	A	G	.	.	MAF_INRAE=10.127
NC_035078.1	65118385	.	A	C	.	.	MAF_USDA=27.381
NC_035078.1	65118476	.	G	A	.	.	MAF_INRAE=7.5;MAF_USDA=2.353
NC_035078.1	65118525	.	C	T	.	.	MAF_INRAE=46.835;MAF_USDA=25.882
NC_035078.1	65118561	.	C	T	.	.	MAF_USDA=8.824
NC_035078.1	65118582	.	T	C	.	.	MAF_INRAE=5.0;MAF_USDA=9.167
NC_035078.1	65118591	.	C	A	.	.	MAF_USDA=3.279
NC_035078.1	65118592	.	C	A	.	.	MAF_USDA=3.279
NC_035078.1	65118703	.	G	A	.	.	MAF_INRAE=10.127
NC_035078.1	65118704	.	G	A	.	.	MAF_USDA=4.098
NC_035078.1	65118707	.	C	T	.	.	MAF_INRAE=11.667
NC_035078.1	65119004	.	C	A	.	.	MAF_USDA=21.765
NC_035078.1	65119028	.	A	G	.	.	MAF_INRAE=5.696
NC_035078.1	65119029	.	G	C	.	.	MAF_USDA=4.918
NC_035078.1	65119104	.	C	A	.	.	MAF_INRAE=3.333;MAF_USDA=13.115
NC_035078.1	65119129	.	C	T	.	.	MAF_USDA=4.118
NC_035078.1	65119150	.	A	C	.	.	MAF_USDA=3.279
NC_035078.1	65119160	.	A	G	.	.	MAF_USDA=4.918
NC_035078.1	65119323	.	G	C	.	.	MAF_INRAE=7.5;MAF_USDA=18.235
NC_035078.1	65119469	.	A	T	.	.	MAF_USDA=5.738
NC_035078.1	65119516	.	G	T	.	.	MAF_USDA=2.459
NC_035078.1	65119696	.	C	T	.	.	MAF_INRAE=7.5;MAF_USDA=22.941
NC_035078.1	65119709	.	G	T	.	.	MAF_USDA=4.918
NC_035078.1	65119722	.	A	G	.	.	MAF_INRAE=2.532;MAF_USDA=1.639
NC_035078.1	65119775	.	A	C	.	.	MAF_INRAE=10.127;MAF_USDA=1.639
NC_035078.1	65119916	.	C	T	.	.	MAF_INRAE=40.506;MAF_USDA=15.574
NC_035078.1	65120016	.	C	T	.	.	MAF_INRAE=7.5;MAF_USDA=18.235
NC_035078.1	65120128	.	T	G	.	.	MAF_USDA=4.706
NC_035078.1	65120191	.	T	C	.	.	MAF_USDA=9.836
NC_035078.1	65120301	.	C	T	.	.	MAF_USDA=6.25
NC_035078.1	65120324	.	G	T	.	.	MAF_USDA=5.738
NC_035078.1	65120351	.	A	C	.	.	MAF_USDA=6.25
NC_035078.1	65120352	.	A	C	.	.	MAF_USDA=8.824
NC_035078.1	65120354	.	T	A	.	.	MAF_INRAE=10.127
NC_035078.1	65120367	.	G	A	.	.	MAF_USDA=2.941
NC_035078.1	65120397	.	T	G	.	.	MAF_INRAE=46.835;MAF_USDA=43.452
NC_035078.1	65120439	.	G	A	.	.	MAF_INRAE=46.835;MAF_USDA=27.381
NC_035078.1	65120501	.	C	T	.	.	MAF_USDA=5.0
NC_035078.1	65120532	.	G	A	.	.	MAF_INRAE=7.5;MAF_USDA=19.048
NC_035078.1	65120596	.	G	A	.	.	MAF_USDA=4.167
NC_035078.1	65120644	.	G	T	.	.	MAF_USDA=5.0
NC_035078.1	65120648	.	G	A	.	.	MAF_USDA=2.381
NC_035078.1	65120741	.	C	A	.	.	MAF_USDA=1.639
NC_035078.1	65120876	.	C	A	.	.	MAF_INRAE=7.5;MAF_USDA=31.25
NC_035078.1	65120877	.	C	A	.	.	MAF_INRAE=7.5;MAF_USDA=18.824
NC_035078.1	65120992	.	A	G	.	.	MAF_INRAE=46.835;MAF_USDA=26.19
NC_035078.1	65120997	.	C	T	.	.	MAF_INRAE=40.506;MAF_USDA=15.0
NC_035078.1	65121114	.	A	C	.	.	MAF_INRAE=7.5;MAF_USDA=18.452
NC_035078.1	65121162	.	C	T	.	.	MAF_INRAE=12.025;MAF_USDA=2.5
NC_035078.1	65121230	.	T	C	.	.	MAF_INRAE=34.81;MAF_USDA=2.459
NC_035078.1	65121307	.	A	C	.	.	MAF_INRAE=40.506;MAF_USDA=15.0
NC_035078.1	65121326	.	T	G	.	.	MAF_USDA=5.0
NC_035078.1	65121355	.	A	T	.	.	MAF_INRAE=35.0
NC_035078.1	65121378	.	G	T	.	.	MAF_INRAE=30.833;MAF_USDA=2.459
NC_035078.1	65121408	.	T	G	.	.	MAF_USDA=4.098
NC_035078.1	65121461	.	T	C	.	.	MAF_USDA=1.639
NC_035078.1	65121497	.	G	A	.	.	MAF_INRAE=7.5;MAF_USDA=33.333
NC_035078.1	65121538	.	G	T	.	.	MAF_USDA=3.279
NC_035078.1	65121711	.	C	T	.	.	MAF_INRAE=7.5;MAF_USDA=31.25
NC_035078.1	65121763	.	T	C	.	.	MAF_INRAE=45.57;MAF_USDA=43.75
NC_035078.1	65121803	.	C	T	.	.	MAF_USDA=10.0
NC_035078.1	65121813	.	A	C	.	.	MAF_INRAE=3.333
NC_035078.1	65121870	.	C	T	.	.	MAF_USDA=7.059
NC_035078.1	65121897	.	G	A	.	.	MAF_USDA=4.098
NC_035078.1	65121920	.	C	T	.	.	MAF_USDA=3.279
NC_035078.1	65121932	.	T	A	.	.	MAF_USDA=6.25
NC_035078.1	65121953	.	C	A	.	.	MAF_USDA=7.059
NC_035078.1	65121961	.	G	A	.	.	MAF_USDA=7.059
NC_035078.1	65121966	.	C	A	.	.	MAF_USDA=7.059
NC_035078.1	65121976	.	C	T	.	.	MAF_USDA=3.279
NC_035078.1	65122003	.	A	G	.	.	MAF_USDA=1.639
NC_035078.1	65122088	.	G	T	.	.	MAF_USDA=7.647
NC_035078.1	65122095	.	T	C	.	.	MAF_USDA=20.0
NC_035078.1	65122201	.	A	C	.	.	MAF_INRAE=6.667;MAF_USDA=22.917
NC_035078.1	65122277	.	G	A	.	.	MAF_INRAE=10.127
NC_035078.1	65122288	.	C	A	.	.	MAF_INRAE=36.709;MAF_USDA=1.695
NC_035078.1	65122323	.	T	C	.	.	MAF_INRAE=34.167;MAF_USDA=8.929
NC_035078.1	65122326	.	G	A	.	.	MAF_INRAE=31.667;MAF_USDA=2.5
NC_035078.1	65122447	.	A	T	.	.	MAF_INRAE=6.667;MAF_USDA=29.167
NC_035078.1	65122623	.	C	A	.	.	MAF_INRAE=40.506;MAF_USDA=14.167
NC_035078.1	65122692	.	G	T	.	.	MAF_USDA=29.167
NC_035078.1	65122740	.	T	C	.	.	MAF_USDA=7.738
NC_035078.1	65122836	.	T	G	.	.	MAF_USDA=11.475
NC_035078.1	65122843	.	T	A	.	.	MAF_USDA=4.098
NC_035078.1	65122862	.	A	C	.	.	MAF_USDA=4.098
NC_035078.1	65122885	.	T	C	.	.	MAF_INRAE=7.5;MAF_USDA=3.529
NC_035078.1	65123012	.	C	T	.	.	MAF_USDA=1.639
NC_035078.1	65123040	.	T	G	.	.	MAF_INRAE=10.127
NC_035078.1	65123050	.	T	C	.	.	MAF_USDA=10.0
NC_035078.1	65123054	.	G	T	.	.	MAF_INRAE=5.696
NC_035078.1	65123101	.	T	A	.	.	MAF_USDA=2.459
NC_035078.1	65123204	.	A	G	.	.	MAF_USDA=1.639
NC_035078.1	65123257	.	G	T	.	.	MAF_USDA=1.639
NC_035078.1	65123308	.	A	G	.	.	MAF_INRAE=1.667
NC_035078.1	65123312	.	A	G	.	.	MAF_USDA=7.059
NC_035078.1	65123393	.	T	G	.	.	MAF_USDA=9.412
NC_035078.1	65123524	.	T	C	.	.	MAF_INRAE=40.506;MAF_USDA=20.0
NC_035078.1	65123557	.	T	C	.	.	MAF_USDA=14.583
NC_035078.1	65123672	.	T	G	.	.	MAF_USDA=7.377
NC_035078.1	65123708	.	A	T	.	.	MAF_USDA=1.639
NC_035078.1	65123726	.	G	A	.	.	MAF_USDA=4.918
NC_035078.1	65123860	.	C	T	.	.	MAF_USDA=5.738
NC_035078.1	65123873	.	T	A	.	.	MAF_USDA=6.25
NC_035078.1	65123952	.	G	T	.	.	MAF_INRAE=7.5;MAF_USDA=13.529
NC_035078.1	65124089	.	G	C	.	.	MAF_USDA=4.118
NC_035078.1	65124146	.	T	G	.	.	MAF_INRAE=46.203;MAF_USDA=35.294
NC_035078.1	65124148	.	A	T	.	.	MAF_INRAE=46.203;MAF_USDA=28.235
NC_035078.1	65124169	.	C	T	.	.	MAF_USDA=10.417
NC_035078.1	65124232	.	T	A	.	.	MAF_USDA=4.167
NC_035078.1	65124286	.	G	T	.	.	MAF_USDA=4.118
NC_035078.1	65124328	.	G	A	.	.	MAF_INRAE=46.203;MAF_USDA=37.059
NC_035078.1	65124340	.	C	T	.	.	MAF_INRAE=7.5;MAF_USDA=14.118
NC_035078.1	65124421	.	G	A	.	.	MAF_USDA=4.118
NC_035078.1	65124457	.	A	T	.	.	MAF_USDA=4.118
NC_035078.1	65124491	.	A	G	.	.	MAF_USDA=5.882
NC_035078.1	65124506	.	T	G	.	.	MAF_INRAE=5.0;MAF_USDA=12.295
NC_035078.1	65124587	.	C	T	.	.	MAF_USDA=3.333
NC_035078.1	65124624	.	T	A	.	.	MAF_INRAE=12.658;MAF_USDA=22.917
NC_035078.1	65124639	.	T	C	.	.	MAF_INRAE=13.291;MAF_USDA=10.714
NC_035078.1	65124670	.	G	T	.	.	MAF_INRAE=12.658;MAF_USDA=10.714
NC_035078.1	65124711	.	A	C	.	.	MAF_INRAE=43.671;MAF_USDA=36.471
NC_035078.1	65124783	.	C	G	.	.	MAF_USDA=4.167
NC_035078.1	65124784	.	C	T	.	.	MAF_USDA=4.167
NC_035078.1	65124837	.	T	A	.	.	MAF_USDA=21.176
NC_035078.1	65124999	.	T	A	.	.	MAF_USDA=1.639
NC_035078.1	65125070	.	G	C	.	.	MAF_INRAE=5.696;MAF_USDA=29.508
NC_035078.1	65125078	.	T	G	.	.	MAF_USDA=10.0
NC_035078.1	65125137	.	G	A	.	.	MAF_INRAE=50.0;MAF_USDA=17.647
NC_035078.1	65125188	.	G	T	.	.	MAF_INRAE=36.076;MAF_USDA=7.059
NC_035078.1	65125199	.	C	A	.	.	MAF_USDA=6.25
NC_035078.1	65125234	.	C	T	.	.	MAF_USDA=1.765
NC_035078.1	65125369	.	C	T	.	.	MAF_INRAE=44.304;MAF_USDA=38.235
NC_035078.1	65125475	.	T	C	.	.	MAF_USDA=2.459
NC_035078.1	65125542	.	A	T	.	.	MAF_USDA=6.25
NC_035078.1	65125588	.	G	A	.	.	MAF_USDA=1.639
NC_035078.1	65125679	.	A	T	.	.	MAF_INRAE=5.696
NC_035078.1	65125714	.	A	C	.	.	MAF_INRAE=43.333;MAF_USDA=28.824
NC_035078.1	65125761	.	C	A	.	.	MAF_USDA=8.333
NC_035078.1	65125803	.	G	T	.	.	MAF_USDA=7.143
NC_035078.1	65125835	.	A	G	.	.	MAF_USDA=2.459
NC_035078.1	65125852	.	G	A	.	.	MAF_USDA=1.639
NC_035078.1	65125891	.	A	C	.	.	MAF_INRAE=14.557;MAF_USDA=11.176
NC_035078.1	65125930	.	C	A	.	.	MAF_USDA=4.918
NC_035078.1	65125964	.	A	C	.	.	MAF_INRAE=42.405;MAF_USDA=34.706
NC_035078.1	65125990	.	A	G	.	.	MAF_INRAE=42.405;MAF_USDA=34.706
NC_035078.1	65126004	.	T	C	.	.	MAF_USDA=4.098
NC_035078.1	65126102	.	T	G	.	.	MAF_USDA=1.639
NC_035078.1	65126136	.	C	T	.	.	MAF_INRAE=5.0;MAF_USDA=9.836
NC_035078.1	65126162	.	T	A,G	.	.	MAF_INRAE=42.105
NC_035078.1	65126165	.	T	G	.	.	MAF_USDA=5.833
NC_035078.1	65126180	.	C	A	.	.	MAF_INRAE=44.937;MAF_USDA=38.235
NC_035078.1	65126191	.	C	T	.	.	MAF_USDA=5.738
NC_035078.1	65126220	.	C	A	.	.	MAF_INRAE=10.127
NC_035078.1	65126262	.	G	A	.	.	MAF_INRAE=49.367;MAF_USDA=50.0
NC_035078.1	65126280	.	C	T	.	.	MAF_USDA=2.353
NC_035078.1	65126323	.	G	A	.	.	MAF_USDA=4.098
NC_035078.1	65126394	.	T	A	.	.	MAF_USDA=4.098
NC_035078.1	65126402	.	A	C	.	.	MAF_USDA=4.098
NC_035078.1	65126510	.	T	C	.	.	MAF_INRAE=29.167;MAF_USDA=17.391
NC_035078.1	65126519	.	G	A	.	.	MAF_INRAE=46.667;MAF_USDA=47.917
NC_035078.1	65126544	.	G	A	.	.	MAF_USDA=31.25
NC_035078.1	65126559	.	A	G	.	.	MAF_USDA=33.333
NC_035078.1	65126599	.	C	T	.	.	MAF_USDA=20.833
NC_035078.1	65126885	.	T	C	.	.	MAF_USDA=8.333
NC_035078.1	65126900	.	C	G	.	.	MAF_INRAE=32.5
NC_035078.1	65127028	.	C	A	.	.	MAF_INRAE=6.667;MAF_USDA=5.738
NC_035078.1	65127050	.	T	A	.	.	MAF_INRAE=6.667;MAF_USDA=5.738
NC_035078.1	65127052	.	T	G	.	.	MAF_INRAE=7.5;MAF_USDA=5.738
NC_035078.1	65127108	.	C	T	.	.	MAF_INRAE=42.5;MAF_USDA=9.524
NC_035078.1	65127119	.	T	C	.	.	MAF_USDA=14.583
NC_035078.1	65127120	.	C	G	.	.	MAF_INRAE=13.333;MAF_USDA=47.024
NC_035078.1	65127178	.	G	A	.	.	MAF_USDA=6.024
NC_035078.1	65127181	.	T	C	.	.	MAF_USDA=2.5
NC_035078.1	65127186	.	T	A	.	.	MAF_USDA=3.333
NC_035078.1	65127243	.	G	A	.	.	MAF_USDA=18.182
NC_035078.1	65127274	.	C	T	.	.	MAF_INRAE=5.833;MAF_USDA=8.333
NC_035078.1	65127317	.	G	A	.	.	MAF_USDA=2.5
NC_035078.1	65127472	.	T	A	.	.	MAF_INRAE=6.667;MAF_USDA=10.0
NC_035078.1	65127481	.	G	A	.	.	MAF_USDA=3.333
NC_035078.1	65127491	.	C	T	.	.	MAF_USDA=3.333
NC_035078.1	65127689	.	A	C	.	.	MAF_INRAE=12.658;MAF_USDA=8.824
NC_035078.1	65127691	.	T	C	.	.	MAF_INRAE=13.333;MAF_USDA=8.235
NC_035078.1	65127753	.	G	A	.	.	MAF_USDA=1.639
NC_035078.1	65127810	.	A	T	.	.	MAF_USDA=1.639
NC_035078.1	65127925	.	T	C	.	.	MAF_INRAE=12.658;MAF_USDA=8.824
NC_035078.1	65127991	.	G	A	.	.	MAF_USDA=6.25
NC_035078.1	65127994	.	G	A	.	.	MAF_INRAE=12.025;MAF_USDA=3.279
NC_035078.1	65128168	.	T	C	.	.	MAF_INRAE=5.063;MAF_USDA=15.294
NC_035078.1	65128194	.	T	G	.	.	MAF_INRAE=7.5;MAF_USDA=2.941
NC_035078.1	65128364	.	T	G	.	.	MAF_INRAE=24.684;MAF_USDA=12.941
NC_035078.1	65128454	.	G	A	.	.	MAF_INRAE=8.333;MAF_USDA=11.176
NC_035078.1	65128579	.	G	T	.	.	MAF_INRAE=24.684;MAF_USDA=1.639
NC_035078.1	65128601	.	G	T	.	.	MAF_USDA=1.639
NC_035078.1	65128696	.	G	T	.	.	MAF_INRAE=12.025;MAF_USDA=5.294
NC_035078.1	65128784	.	G	A	.	.	MAF_USDA=4.918
NC_035078.1	65128790	.	C	A	.	.	MAF_INRAE=12.658;MAF_USDA=8.824
NC_035078.1	65128828	.	A	G	.	.	MAF_USDA=1.639
NC_035078.1	65128849	.	G	A	.	.	MAF_INRAE=5.063
NC_035078.1	65128852	.	G	A	.	.	MAF_USDA=4.098
NC_035078.1	65128919	.	A	G	.	.	MAF_INRAE=33.544;MAF_USDA=43.529
NC_035078.1	65128978	.	G	A	.	.	MAF_USDA=6.25
NC_035078.1	65128982	.	G	A	.	.	MAF_INRAE=33.544;MAF_USDA=41.765
NC_035078.1	65129059	.	C	T	.	.	MAF_INRAE=12.025;MAF_USDA=4.706
NC_035078.1	65129073	.	T	A	.	.	MAF_INRAE=21.519;MAF_USDA=48.235
NC_035078.1	65129207	.	G	A	.	.	MAF_INRAE=21.519;MAF_USDA=49.412
NC_035078.1	65129370	.	G	A	.	.	MAF_USDA=1.639
NC_035078.1	65129610	.	T	C	.	.	MAF_INRAE=5.263
NC_035078.1	65129785	.	C	T	.	.	MAF_USDA=6.25
NC_035078.1	65130076	.	A	C	.	.	MAF_INRAE=13.333
NC_035078.1	65130138	.	C	T	.	.	MAF_USDA=4.167
NC_035078.1	65130152	.	C	A	.	.	MAF_INRAE=12.658;MAF_USDA=8.235
NC_035078.1	65130156	.	T	C	.	.	MAF_USDA=10.656
NC_035078.1	65130162	.	C	T	.	.	MAF_INRAE=7.5;MAF_USDA=8.824
NC_035078.1	65130310	.	A	G	.	.	MAF_INRAE=13.291;MAF_USDA=8.824
NC_035078.1	65130331	.	C	T	.	.	MAF_USDA=4.098
NC_035078.1	65130333	.	A	G	.	.	MAF_INRAE=12.658;MAF_USDA=8.824
NC_035078.1	65130364	.	C	A	.	.	MAF_INRAE=21.519;MAF_USDA=45.294
NC_035078.1	65130368	.	C	G	.	.	MAF_USDA=6.25
NC_035078.1	65130414	.	G	T	.	.	MAF_USDA=1.639
NC_035078.1	65130571	.	T	C	.	.	MAF_INRAE=12.658;MAF_USDA=8.824
NC_035078.1	65130602	.	G	A	.	.	MAF_INRAE=34.177;MAF_USDA=35.882
NC_035078.1	65130613	.	G	T	.	.	MAF_USDA=6.25
NC_035078.1	65130729	.	C	T	.	.	MAF_USDA=6.25
NC_035078.1	65130817	.	A	G	.	.	MAF_INRAE=7.5;MAF_USDA=8.824
NC_035078.1	65130838	.	C	T	.	.	MAF_USDA=1.639
NC_035078.1	65130882	.	A	T	.	.	MAF_INRAE=12.658;MAF_USDA=8.824
NC_035078.1	65130931	.	G	T	.	.	MAF_INRAE=21.519;MAF_USDA=48.81
NC_035078.1	65130979	.	T	C	.	.	MAF_USDA=6.25
NC_035078.1	65131051	.	T	C	.	.	MAF_INRAE=10.833;MAF_USDA=1.667
NC_035078.1	65131114	.	T	G	.	.	MAF_INRAE=12.025;MAF_USDA=4.706
NC_035078.1	65131137	.	G	A	.	.	MAF_USDA=2.459
NC_035078.1	65131138	.	G	T	.	.	MAF_INRAE=5.0;MAF_USDA=9.836
NC_035078.1	65131149	.	C	A	.	.	MAF_INRAE=5.696
NC_035078.1	65131243	.	T	G	.	.	MAF_USDA=1.639
NC_035078.1	65131322	.	C	A	.	.	MAF_USDA=6.557
NC_035078.1	65131342	.	C	A	.	.	MAF_INRAE=11.392;MAF_USDA=2.459
NC_035078.1	65131369	.	C	T	.	.	MAF_INRAE=12.658;MAF_USDA=8.824
NC_035078.1	65131375	.	A	T	.	.	MAF_USDA=12.353
NC_035078.1	65131442	.	A	T	.	.	MAF_USDA=12.353
NC_035078.1	65131480	.	T	C	.	.	MAF_INRAE=12.025;MAF_USDA=2.459
NC_035078.1	65131515	.	T	C	.	.	MAF_INRAE=34.177;MAF_USDA=35.882
NC_035078.1	65131604	.	A	C	.	.	MAF_USDA=6.25
NC_035078.1	65131756	.	A	T	.	.	MAF_USDA=1.639
NC_035078.1	65131938	.	G	A	.	.	MAF_INRAE=47.368;MAF_USDA=10.0
NC_035078.1	65132088	.	T	G	.	.	MAF_USDA=1.639
NC_035078.1	65132284	.	G	A	.	.	MAF_INRAE=13.333;MAF_USDA=6.25
NC_035078.1	65132293	.	T	C	.	.	MAF_INRAE=12.658;MAF_USDA=18.75
NC_035078.1	65132296	.	C	T	.	.	MAF_INRAE=13.333;MAF_USDA=20.833
NC_035078.1	65132409	.	A	G	.	.	MAF_INRAE=21.519;MAF_USDA=45.294
NC_035078.1	65132477	.	G	A	.	.	MAF_USDA=2.459
NC_035078.1	65132509	.	C	A	.	.	MAF_USDA=4.118
NC_035078.1	65132628	.	A	C	.	.	MAF_INRAE=12.025;MAF_USDA=2.459
NC_035078.1	65132752	.	C	T	.	.	MAF_USDA=12.353
NC_035078.1	65132764	.	G	A	.	.	MAF_INRAE=5.696;MAF_USDA=27.647
NC_035078.1	65132808	.	C	T	.	.	MAF_INRAE=12.025;MAF_USDA=8.824
NC_035078.1	65132843	.	A	G	.	.	MAF_USDA=4.118
NC_035078.1	65132853	.	A	G	.	.	MAF_INRAE=5.696
NC_035078.1	65133005	.	C	T	.	.	MAF_INRAE=12.658;MAF_USDA=8.824
NC_035078.1	65133190	.	G	C	.	.	MAF_INRAE=5.696
NC_035078.1	65133250	.	G	T	.	.	MAF_INRAE=34.81;MAF_USDA=35.294
NC_035078.1	65133291	.	T	A	.	.	MAF_USDA=12.353
NC_035078.1	65133298	.	A	G	.	.	MAF_USDA=4.118
NC_035078.1	65133398	.	C	T	.	.	MAF_USDA=4.098
NC_035078.1	65133440	.	G	A	.	.	MAF_USDA=11.176
NC_035078.1	65133517	.	A	G	.	.	MAF_INRAE=19.62;MAF_USDA=43.529
NC_035078.1	65133704	.	T	A	.	.	MAF_INRAE=24.684
NC_035078.1	65133711	.	C	A	.	.	MAF_INRAE=12.025;MAF_USDA=2.459
NC_035078.1	65133712	.	G	T	.	.	MAF_INRAE=10.833;MAF_USDA=2.459
NC_035078.1	65133748	.	C	T	.	.	MAF_USDA=12.353
NC_035078.1	65133754	.	C	A	.	.	MAF_INRAE=12.025;MAF_USDA=2.459
NC_035078.1	65133830	.	G	A	.	.	MAF_USDA=2.459
NC_035078.1	65133869	.	C	G	.	.	MAF_INRAE=34.81;MAF_USDA=10.588
NC_035078.1	65133935	.	A	G	.	.	MAF_INRAE=24.051;MAF_USDA=50.0
NC_035078.1	65134039	.	C	T	.	.	MAF_INRAE=12.658;MAF_USDA=8.824
NC_035078.1	65134057	.	T	C	.	.	MAF_USDA=9.836
NC_035078.1	65134097	.	A	T	.	.	MAF_INRAE=24.051
NC_035078.1	65134219	.	C	T	.	.	MAF_INRAE=21.519;MAF_USDA=48.824
NC_035078.1	65134220	.	T	C	.	.	MAF_INRAE=13.333;MAF_USDA=8.824
NC_035078.1	65134222	.	A	C	.	.	MAF_INRAE=13.333;MAF_USDA=8.824
NC_035078.1	65134256	.	C	T	.	.	MAF_INRAE=12.658;MAF_USDA=8.824
NC_035078.1	65134331	.	C	T	.	.	MAF_USDA=4.918
NC_035078.1	65134334	.	G	C	.	.	MAF_INRAE=12.658
NC_035078.1	65134395	.	G	A	.	.	MAF_USDA=1.639
NC_035078.1	65134413	.	G	A	.	.	MAF_USDA=9.836
NC_035078.1	65134442	.	T	A	.	.	MAF_INRAE=22.152;MAF_USDA=44.706
NC_035078.1	65134451	.	G	T	.	.	MAF_USDA=4.918
NC_035078.1	65134498	.	C	T	.	.	MAF_INRAE=41.139;MAF_USDA=22.353
NC_035078.1	65134649	.	G	T	.	.	MAF_USDA=1.765
NC_035078.1	65134693	.	C	A	.	.	MAF_INRAE=5.696;MAF_USDA=25.882
NC_035078.1	65134716	.	G	T	.	.	MAF_USDA=4.118
NC_035078.1	65134828	.	C	T	.	.	MAF_USDA=14.583
NC_035078.1	65134838	.	C	G	.	.	MAF_USDA=6.471
NC_035078.1	65134847	.	C	T	.	.	MAF_INRAE=5.696;MAF_USDA=21.176
NC_035078.1	65134875	.	A	T	.	.	MAF_INRAE=12.025;MAF_USDA=4.706
NC_035078.1	65134920	.	A	C	.	.	MAF_USDA=4.098
NC_035078.1	65134930	.	T	A	.	.	MAF_USDA=1.639
NC_035078.1	65135014	.	G	A	.	.	MAF_USDA=2.459
NC_035078.1	65135022	.	A	G	.	.	MAF_INRAE=12.658;MAF_USDA=8.824
NC_035078.1	65135255	.	C	T	.	.	MAF_USDA=2.459
NC_035078.1	65135386	.	C	A	.	.	MAF_INRAE=12.658
NC_035078.1	65135387	.	TAAAAAAAA	TAAAAAAAT	.	.	MAF_USDA=25.0
NC_035078.1	65135395	.	A	T	.	.	MAF_INRAE=33.544
NC_035078.1	65135397	.	T	G	.	.	MAF_USDA=5.833
NC_035078.1	65135409	.	C	A	.	.	MAF_INRAE=34.81;MAF_USDA=13.095
NC_035078.1	65135412	.	C	G	.	.	MAF_INRAE=5.696;MAF_USDA=29.167
NC_035078.1	65135427	.	C	A	.	.	MAF_USDA=12.5
NC_035078.1	65135487	.	T	C	.	.	MAF_USDA=1.639
NC_035078.1	65135514	.	C	T	.	.	MAF_INRAE=34.81;MAF_USDA=12.353
NC_035078.1	65135523	.	C	T	.	.	MAF_INRAE=34.81;MAF_USDA=9.412
NC_035078.1	65135563	.	G	A	.	.	MAF_INRAE=12.658;MAF_USDA=8.824
NC_035078.1	65135775	.	C	A	.	.	MAF_USDA=4.918
NC_035078.1	65135936	.	G	T	.	.	MAF_INRAE=12.658;MAF_USDA=8.824
NC_035078.1	65135944	.	T	G	.	.	MAF_INRAE=40.506;MAF_USDA=21.765
NC_035078.1	65136076	.	T	C	.	.	MAF_INRAE=7.5;MAF_USDA=2.459
NC_035078.1	65136308	.	A	G	.	.	MAF_INRAE=33.544;MAF_USDA=43.75
NC_035078.1	65136379	.	A	G	.	.	MAF_INRAE=6.329
NC_035078.1	65136402	.	C	T	.	.	MAF_INRAE=5.263
NC_035078.1	65136628	.	C	G	.	.	MAF_USDA=6.25
NC_035078.1	65136759	.	A	T	.	.	MAF_INRAE=22.785;MAF_USDA=49.412
NC_035078.1	65136769	.	G	A	.	.	MAF_INRAE=12.025;MAF_USDA=8.824
NC_035078.1	65136772	.	T	A	.	.	MAF_INRAE=22.5;MAF_USDA=48.235
NC_035078.1	65136786	.	G	T	.	.	MAF_INRAE=5.0
NC_035078.1	65136874	.	C	T	.	.	MAF_INRAE=15.789;MAF_USDA=6.25
NC_035078.1	65136876	.	C	A	.	.	MAF_INRAE=5.063
NC_035078.1	65136885	.	T	A	.	.	MAF_INRAE=15.789
NC_035078.1	65137001	.	G	T	.	.	MAF_USDA=50.0
NC_035078.1	65137002	.	G	T	.	.	MAF_USDA=43.75
NC_035078.1	65137003	.	G	T	.	.	MAF_USDA=6.25
NC_035078.1	65137094	.	T	G	.	.	MAF_INRAE=12.025;MAF_USDA=8.824
NC_035078.1	65137180	.	G	C	.	.	MAF_USDA=1.639
NC_035078.1	65137270	.	C	T	.	.	MAF_INRAE=12.658;MAF_USDA=2.381
NC_035078.1	65137282	.	C	T	.	.	MAF_USDA=5.0
NC_035078.1	65137292	.	A	T	.	.	MAF_INRAE=40.506;MAF_USDA=21.765
NC_035078.1	65137328	.	C	T	.	.	MAF_INRAE=12.658;MAF_USDA=11.765
NC_035078.1	65137339	.	A	C	.	.	MAF_INRAE=5.0;MAF_USDA=9.836
NC_035078.1	65137488	.	G	A	.	.	MAF_INRAE=30.38;MAF_USDA=45.294
NC_035078.1	65137494	.	T	C	.	.	MAF_USDA=9.836
NC_035078.1	65137532	.	C	T	.	.	MAF_USDA=4.918
NC_035078.1	65137617	.	C	T	.	.	MAF_USDA=4.918
NC_035078.1	65137694	.	C	T	.	.	MAF_USDA=1.639
NC_035078.1	65137808	.	G	T	.	.	MAF_INRAE=12.025;MAF_USDA=5.294
NC_035078.1	65137816	.	T	A	.	.	MAF_INRAE=12.025;MAF_USDA=2.459
NC_035078.1	65137865	.	A	T	.	.	MAF_INRAE=17.722;MAF_USDA=42.941
NC_035078.1	65138013	.	C	T	.	.	MAF_USDA=1.639
NC_035078.1	65138044	.	A	G	.	.	MAF_INRAE=31.013;MAF_USDA=42.353
NC_035078.1	65138104	.	T	C	.	.	MAF_USDA=6.25
NC_035078.1	65138182	.	C	T	.	.	MAF_INRAE=24.684
NC_035078.1	65138266	.	C	T	.	.	MAF_USDA=1.639
NC_035078.1	65138301	.	G	C	.	.	MAF_USDA=7.059
NC_035078.1	65138314	.	T	A	.	.	MAF_USDA=1.639
NC_035078.1	65138477	.	G	A	.	.	MAF_USDA=1.639
NC_035078.1	65138515	.	G	A	.	.	MAF_USDA=8.235
NC_035078.1	65138518	.	T	A	.	.	MAF_USDA=1.639
NC_035078.1	65138558	.	C	T	.	.	MAF_USDA=1.639
NC_035078.1	65138580	.	G	A	.	.	MAF_USDA=1.639
NC_035078.1	65138708	.	C	A	.	.	MAF_INRAE=31.013;MAF_USDA=42.941
NC_035078.1	65138827	.	G	C	.	.	MAF_INRAE=5.0;MAF_USDA=9.016
NC_035078.1	65138882	.	A	C	.	.	MAF_USDA=6.25
NC_035078.1	65138888	.	T	G	.	.	MAF_USDA=2.459
NC_035078.1	65138916	.	C	A	.	.	MAF_USDA=1.639
NC_035078.1	65138992	.	C	T	.	.	MAF_USDA=1.639
NC_035078.1	65139000	.	T	G	.	.	MAF_USDA=1.639
NC_035078.1	65139026	.	G	C	.	.	MAF_USDA=1.639
NC_035078.1	65139038	.	T	C	.	.	MAF_USDA=1.639
NC_035078.1	65139041	.	G	A	.	.	MAF_USDA=1.639
NC_035078.1	65139148	.	C	T	.	.	MAF_USDA=2.459
NC_035078.1	65139214	.	G	A	.	.	MAF_USDA=3.279
NC_035078.1	65139279	.	G	A	.	.	MAF_INRAE=12.025;MAF_USDA=22.917
NC_035078.1	65139289	.	C	A	.	.	MAF_INRAE=22.785
NC_035078.1	65139399	.	C	T	.	.	MAF_USDA=4.167
NC_035078.1	65139445	.	A	T	.	.	MAF_USDA=2.459
NC_035078.1	65139475	.	T	G	.	.	MAF_USDA=1.639
NC_035078.1	65139495	.	C	T	.	.	MAF_USDA=4.098
NC_035078.1	65139498	.	G	A	.	.	MAF_INRAE=2.532
NC_035078.1	65139505	.	A	T	.	.	MAF_USDA=4.098
NC_035078.1	65139506	.	T	C	.	.	MAF_USDA=4.918
NC_035078.1	65139533	.	G	T	.	.	MAF_USDA=4.098
NC_035078.1	65139539	.	A	G	.	.	MAF_USDA=4.098
NC_035078.1	65139545	.	G	T	.	.	MAF_USDA=4.098
NC_035078.1	65139558	.	G	C	.	.	MAF_USDA=4.167
NC_035078.1	65139565	.	A	C	.	.	MAF_INRAE=35.0;MAF_USDA=33.929
NC_035078.1	65139566	.	C	A	.	.	MAF_USDA=4.167
NC_035078.1	65139576	.	G	T	.	.	MAF_USDA=4.167
NC_035078.1	65139766	.	C	T	.	.	MAF_USDA=6.25
NC_035078.1	65139778	.	A	G	.	.	MAF_INRAE=5.696
NC_035078.1	65139815	.	T	A	.	.	MAF_USDA=1.765
NC_035078.1	65139851	.	G	T	.	.	MAF_USDA=1.639
NC_035078.1	65139877	.	A	T	.	.	MAF_USDA=5.882
NC_035078.1	65140047	.	G	T	.	.	MAF_USDA=45.833
NC_035078.1	65140103	.	A	C	.	.	MAF_USDA=4.918
NC_035078.1	65140116	.	C	A	.	.	MAF_INRAE=31.579;MAF_USDA=18.852
NC_035078.1	65140281	.	C	T	.	.	MAF_INRAE=5.0;MAF_USDA=9.836
NC_035078.1	65140284	.	G	A	.	.	MAF_INRAE=24.051;MAF_USDA=1.639
NC_035078.1	65140306	.	C	T	.	.	MAF_INRAE=2.532
NC_035078.1	65140328	.	T	C	.	.	MAF_USDA=4.098
NC_035078.1	65140388	.	T	C	.	.	MAF_INRAE=6.329;MAF_USDA=28.824
NC_035078.1	65140443	.	G	T	.	.	MAF_USDA=12.353
NC_035078.1	65140513	.	T	G	.	.	MAF_INRAE=5.0;MAF_USDA=19.412
NC_035078.1	65140527	.	G	A	.	.	MAF_INRAE=34.177;MAF_USDA=35.882
NC_035078.1	65140575	.	A	C	.	.	MAF_INRAE=29.747;MAF_USDA=23.529
NC_035078.1	65140587	.	G	A	.	.	MAF_USDA=2.459
NC_035078.1	65140630	.	C	T	.	.	MAF_USDA=1.639
NC_035078.1	65140698	.	T	G	.	.	MAF_INRAE=2.532
NC_035078.1	65140799	.	C	T	.	.	MAF_INRAE=12.025;MAF_USDA=8.824
NC_035078.1	65140841	.	T	C	.	.	MAF_USDA=4.167
NC_035078.1	65140842	.	T	A	.	.	MAF_USDA=4.167
NC_035078.1	65141021	.	G	A	.	.	MAF_USDA=12.941
NC_035078.1	65141091	.	C	A	.	.	MAF_USDA=4.918
NC_035078.1	65141225	.	C	G	.	.	MAF_USDA=1.639
NC_035078.1	65141297	.	C	T	.	.	MAF_USDA=1.639
NC_035078.1	65141328	.	T	C	.	.	MAF_INRAE=30.38;MAF_USDA=44.118
NC_035078.1	65141459	.	C	A	.	.	MAF_INRAE=12.025;MAF_USDA=2.459
NC_035078.1	65141528	.	A	C	.	.	MAF_USDA=4.918
NC_035078.1	65141551	.	G	A	.	.	MAF_INRAE=10.127
NC_035078.1	65141666	.	T	A	.	.	MAF_USDA=4.118
NC_035078.1	65141725	.	A	G	.	.	MAF_USDA=2.459
NC_035078.1	65141728	.	A	C	.	.	MAF_USDA=3.279
NC_035078.1	65141782	.	C	A	.	.	MAF_USDA=6.557
NC_035078.1	65141791	.	C	A	.	.	MAF_USDA=6.557
NC_035078.1	65141809	.	C	A	.	.	MAF_USDA=4.918
NC_035078.1	65141868	.	T	A	.	.	MAF_USDA=4.918
NC_035078.1	65141880	.	T	C	.	.	MAF_USDA=6.557
NC_035078.1	65141934	.	C	A	.	.	MAF_INRAE=5.063
NC_035078.1	65142060	.	G	A	.	.	MAF_USDA=2.941
NC_035078.1	65142380	.	A	G	.	.	MAF_INRAE=24.684;MAF_USDA=50.0
NC_035078.1	65142479	.	C	A	.	.	MAF_INRAE=24.684
NC_035078.1	65142621	.	T	C	.	.	MAF_USDA=1.639
NC_035078.1	65142682	.	T	C	.	.	MAF_INRAE=24.051;MAF_USDA=1.639
NC_035078.1	65142723	.	C	G	.	.	MAF_USDA=9.016
NC_035078.1	65142932	.	G	A	.	.	MAF_USDA=6.25
NC_035078.1	65142982	.	C	T	.	.	MAF_INRAE=24.684;MAF_USDA=47.647
NC_035078.1	65142994	.	T	G	.	.	MAF_USDA=1.176
NC_035078.1	65143204	.	T	C	.	.	MAF_USDA=4.098
NC_035078.1	65143287	.	C	T	.	.	MAF_INRAE=12.025;MAF_USDA=4.706
NC_035078.1	65143288	.	G	A	.	.	MAF_USDA=4.167
NC_035078.1	65143314	.	C	A	.	.	MAF_USDA=3.279
NC_035078.1	65143359	.	G	A	.	.	MAF_USDA=12.5
NC_035078.1	65143394	.	C	A	.	.	MAF_USDA=2.459
NC_035078.1	65143488	.	A	T	.	.	MAF_USDA=1.765
NC_035078.1	65143582	.	C	T	.	.	MAF_USDA=4.706
NC_035078.1	65143714	.	A	C	.	.	MAF_INRAE=24.684;MAF_USDA=1.639
NC_035078.1	65143752	.	C	T	.	.	MAF_USDA=1.639
NC_035078.1	65143753	.	G	T	.	.	MAF_INRAE=12.025;MAF_USDA=4.706
NC_035078.1	65143772	.	C	A	.	.	MAF_USDA=6.25
NC_035078.1	65143790	.	C	T	.	.	MAF_USDA=4.918
NC_035078.1	65144017	.	A	C	.	.	MAF_INRAE=24.684;MAF_USDA=50.0
```
