## Supplemental Data 1 for "Development of a high-density 665 K SNP array for rainbow trout genome-wide genotyping": INRAE_USDA_MAF1.vcf (part 1185 of 1714)

```
NC_035078.1	65144035	.	T	A	.	.	MAF_INRAE=18.354;MAF_USDA=12.353
NC_035078.1	65144167	.	G	A	.	.	MAF_USDA=5.882
NC_035078.1	65144365	.	T	A	.	.	MAF_INRAE=36.076;MAF_USDA=44.118
NC_035078.1	65144906	.	G	A	.	.	MAF_USDA=2.459
NC_035078.1	65144928	.	G	A	.	.	MAF_USDA=8.333
NC_035078.1	65150088	.	C	T	.	.	MAF_INRAE=5.263
NC_035078.1	65150195	.	C	T	.	.	MAF_USDA=22.917
NC_035078.1	65150219	.	C	A	.	.	MAF_INRAE=36.076;MAF_USDA=47.059
NC_035078.1	65150341	.	T	A	.	.	MAF_INRAE=38.608;MAF_USDA=20.0
NC_035078.1	65150368	.	G	A	.	.	MAF_USDA=4.918
NC_035078.1	65150422	.	C	T	.	.	MAF_USDA=6.25
NC_035078.1	65150434	.	C	T	.	.	MAF_INRAE=31.579;MAF_USDA=45.294
NC_035078.1	65150566	.	G	T	.	.	MAF_INRAE=11.392;MAF_USDA=4.706
NC_035078.1	65150574	.	G	A	.	.	MAF_USDA=3.279
NC_035078.1	65150619	.	G	T	.	.	MAF_INRAE=11.392;MAF_USDA=4.706
NC_035078.1	65150671	.	T	G	.	.	MAF_USDA=7.647
NC_035078.1	65150795	.	G	A	.	.	MAF_USDA=2.459
NC_035078.1	65150840	.	C	A	.	.	MAF_USDA=9.016
NC_035078.1	65150881	.	T	C	.	.	MAF_INRAE=37.975;MAF_USDA=16.471
NC_035078.1	65150927	.	A	G	.	.	MAF_INRAE=24.684;MAF_USDA=1.639
NC_035078.1	65150941	.	A	T	.	.	MAF_USDA=5.738
NC_035078.1	65150942	.	G	T	.	.	MAF_USDA=5.738
NC_035078.1	65151037	.	C	T	.	.	MAF_INRAE=12.025;MAF_USDA=4.706
NC_035078.1	65151053	.	C	T	.	.	MAF_INRAE=17.722;MAF_USDA=4.706
NC_035078.1	65151092	.	G	T	.	.	MAF_USDA=1.639
NC_035078.1	65151127	.	T	C	.	.	MAF_USDA=4.098
NC_035078.1	65151158	.	C	A	.	.	MAF_USDA=3.279
NC_035078.1	65151160	.	T	C	.	.	MAF_INRAE=17.722;MAF_USDA=16.471
NC_035078.1	65151189	.	T	G	.	.	MAF_USDA=4.118
NC_035078.1	65151191	.	G	T	.	.	MAF_USDA=4.118
NC_035078.1	65151260	.	G	C	.	.	MAF_USDA=28.824
NC_035078.1	65151280	.	C	T	.	.	MAF_INRAE=5.696
NC_035078.1	65151285	.	A	C	.	.	MAF_USDA=1.639
NC_035078.1	65151320	.	C	T	.	.	MAF_INRAE=12.025;MAF_USDA=1.639
NC_035078.1	65151385	.	T	C	.	.	MAF_USDA=22.917
NC_035078.1	65151399	.	A	C	.	.	MAF_USDA=4.706
NC_035078.1	65151407	.	C	A	.	.	MAF_USDA=4.167
NC_035078.1	65151408	.	A	G	.	.	MAF_INRAE=5.063
NC_035078.1	65151529	.	C	T	.	.	MAF_USDA=2.459
NC_035078.1	65151602	.	T	C	.	.	MAF_INRAE=18.354;MAF_USDA=12.941
NC_035078.1	65151616	.	C	T	.	.	MAF_INRAE=18.354;MAF_USDA=4.706
NC_035078.1	65151645	.	A	G	.	.	MAF_INRAE=5.696
NC_035078.1	65151700	.	C	T	.	.	MAF_USDA=26.471
NC_035078.1	65151793	.	A	G	.	.	MAF_USDA=4.098
NC_035078.1	65151891	.	C	A	.	.	MAF_INRAE=36.076;MAF_USDA=38.235
NC_035078.1	65152007	.	T	A	.	.	MAF_INRAE=39.241;MAF_USDA=24.706
NC_035078.1	65152067	.	C	T	.	.	MAF_USDA=15.882
NC_035078.1	65152128	.	G	A	.	.	MAF_INRAE=5.063
NC_035078.1	65152211	.	G	T	.	.	MAF_USDA=6.25
NC_035078.1	65152220	.	G	C	.	.	MAF_USDA=25.294
NC_035078.1	65152225	.	C	T	.	.	MAF_USDA=2.459
NC_035078.1	65152316	.	C	G	.	.	MAF_INRAE=36.076;MAF_USDA=44.118
NC_035078.1	65152409	.	G	T	.	.	MAF_INRAE=36.076;MAF_USDA=44.118
NC_035078.1	65152435	.	G	A	.	.	MAF_USDA=1.765
NC_035078.1	65152524	.	C	T	.	.	MAF_INRAE=11.392;MAF_USDA=38.235
NC_035078.1	65152679	.	C	T	.	.	MAF_USDA=6.25
NC_035078.1	65152835	.	G	T	.	.	MAF_INRAE=39.241;MAF_USDA=25.294
NC_035078.1	65152845	.	G	A	.	.	MAF_USDA=1.639
NC_035078.1	65152856	.	C	T	.	.	MAF_USDA=2.459
NC_035078.1	65152919	.	A	C	.	.	MAF_INRAE=24.684
NC_035078.1	65152942	.	A	T	.	.	MAF_INRAE=12.658;MAF_USDA=8.824
NC_035078.1	65152983	.	G	A	.	.	MAF_INRAE=12.025;MAF_USDA=5.294
NC_035078.1	65153066	.	C	A	.	.	MAF_USDA=3.279
NC_035078.1	65153092	.	G	T	.	.	MAF_INRAE=24.684
NC_035078.1	65153105	.	G	C	.	.	MAF_USDA=1.639
NC_035078.1	65153112	.	C	T	.	.	MAF_INRAE=5.063
NC_035078.1	65153136	.	G	A	.	.	MAF_USDA=10.417
NC_035078.1	65153145	.	C	T	.	.	MAF_USDA=27.059
NC_035078.1	65153147	.	G	A	.	.	MAF_USDA=22.941
NC_035078.1	65153158	.	C	T	.	.	MAF_INRAE=5.696
NC_035078.1	65153217	.	G	A	.	.	MAF_INRAE=35.443;MAF_USDA=45.294
NC_035078.1	65153231	.	C	A	.	.	MAF_USDA=14.583
NC_035078.1	65153418	.	G	T	.	.	MAF_USDA=1.639
NC_035078.1	65153419	.	G	T	.	.	MAF_USDA=1.639
NC_035078.1	65153436	.	G	A	.	.	MAF_USDA=3.279
NC_035078.1	65153478	.	C	A	.	.	MAF_USDA=3.279
NC_035078.1	65153479	.	T	A	.	.	MAF_USDA=3.279
NC_035078.1	65153484	.	C	A	.	.	MAF_USDA=3.279
NC_035078.1	65153802	.	T	C	.	.	MAF_INRAE=7.5;MAF_USDA=3.571
NC_035078.1	65153824	.	G	A	.	.	MAF_USDA=1.639
NC_035078.1	65153835	.	A	G	.	.	MAF_INRAE=36.076;MAF_USDA=44.706
NC_035078.1	65153971	.	T	A	.	.	MAF_INRAE=12.025;MAF_USDA=6.25
NC_035078.1	65153972	.	A	T	.	.	MAF_INRAE=21.519;MAF_USDA=14.583
NC_035078.1	65153973	.	A	T	.	.	MAF_INRAE=5.833
NC_035078.1	65153982	.	T	G	.	.	MAF_INRAE=36.076;MAF_USDA=33.333
NC_035078.1	65153983	.	T	A	.	.	MAF_INRAE=2.532;MAF_USDA=16.667
NC_035078.1	65154091	.	G	A	.	.	MAF_INRAE=10.127
NC_035078.1	65154142	.	G	A	.	.	MAF_INRAE=36.076;MAF_USDA=45.882
NC_035078.1	65154336	.	C	G	.	.	MAF_USDA=9.016
NC_035078.1	65154350	.	C	T	.	.	MAF_USDA=2.941
NC_035078.1	65154573	.	T	G	.	.	MAF_INRAE=36.076;MAF_USDA=45.294
NC_035078.1	65154653	.	G	T	.	.	MAF_USDA=1.765
NC_035078.1	65154760	.	A	T	.	.	MAF_USDA=8.333
NC_035078.1	65154842	.	T	G	.	.	MAF_INRAE=2.532
NC_035078.1	65154852	.	T	A	.	.	MAF_INRAE=30.38;MAF_USDA=40.0
NC_035078.1	65154946	.	G	A	.	.	MAF_INRAE=7.5;MAF_USDA=13.529
NC_035078.1	65154968	.	A	C	.	.	MAF_INRAE=30.38
NC_035078.1	65154985	.	C	A	.	.	MAF_USDA=1.639
NC_035078.1	65154986	.	C	T	.	.	MAF_INRAE=31.579;MAF_USDA=25.41
NC_035078.1	65155137	.	A	G	.	.	MAF_INRAE=31.013;MAF_USDA=46.471
NC_035078.1	65155167	.	C	T	.	.	MAF_INRAE=12.658;MAF_USDA=4.918
NC_035078.1	65155168	.	G	A	.	.	MAF_USDA=2.353
NC_035078.1	65155176	.	C	T	.	.	MAF_INRAE=10.127
NC_035078.1	65155299	.	G	T	.	.	MAF_INRAE=30.38;MAF_USDA=48.214
NC_035078.1	65155330	.	T	C	.	.	MAF_USDA=10.0
NC_035078.1	65155564	.	A	C	.	.	MAF_INRAE=29.747;MAF_USDA=41.765
NC_035078.1	65155594	.	T	C	.	.	MAF_INRAE=30.38;MAF_USDA=43.529
NC_035078.1	65155605	.	A	G	.	.	MAF_INRAE=12.025;MAF_USDA=4.706
NC_035078.1	65155716	.	T	A	.	.	MAF_INRAE=30.38;MAF_USDA=44.706
NC_035078.1	65155740	.	G	C	.	.	MAF_INRAE=30.38;MAF_USDA=45.294
NC_035078.1	65155976	.	G	T	.	.	MAF_USDA=2.459
NC_035078.1	65155980	.	G	T	.	.	MAF_USDA=2.459
NC_035078.1	65156022	.	G	T	.	.	MAF_USDA=2.459
NC_035078.1	65156037	.	C	T	.	.	MAF_USDA=3.279
NC_035078.1	65156328	.	C	T	.	.	MAF_INRAE=5.696
NC_035078.1	65156344	.	T	C	.	.	MAF_USDA=3.279
NC_035078.1	65156355	.	T	C	.	.	MAF_USDA=2.459
NC_035078.1	65156493	.	C	G	.	.	MAF_USDA=1.639
NC_035078.1	65156513	.	G	C	.	.	MAF_USDA=4.167
NC_035078.1	65156530	.	G	C	.	.	MAF_INRAE=24.684;MAF_USDA=1.639
NC_035078.1	65156542	.	G	T	.	.	MAF_INRAE=30.38;MAF_USDA=46.471
NC_035078.1	65156552	.	T	C	.	.	MAF_INRAE=30.38;MAF_USDA=45.882
NC_035078.1	65156573	.	A	G	.	.	MAF_USDA=6.25
NC_035078.1	65156580	.	G	A	.	.	MAF_USDA=3.279
NC_035078.1	65156608	.	T	A	.	.	MAF_USDA=3.279
NC_035078.1	65156611	.	C	A	.	.	MAF_INRAE=5.833
NC_035078.1	65156612	.	A	G	.	.	MAF_INRAE=5.833
NC_035078.1	65156615	.	C	T	.	.	MAF_USDA=4.098
NC_035078.1	65156621	.	T	A	.	.	MAF_USDA=3.279
NC_035078.1	65156622	.	C	T	.	.	MAF_USDA=3.279
NC_035078.1	65156663	.	G	A	.	.	MAF_USDA=3.279
NC_035078.1	65156672	.	A	G	.	.	MAF_USDA=3.279
NC_035078.1	65156688	.	G	A	.	.	MAF_USDA=3.279
NC_035078.1	65156741	.	T	A	.	.	MAF_USDA=2.459
NC_035078.1	65156742	.	T	C	.	.	MAF_USDA=13.934
NC_035078.1	65156745	.	C	A	.	.	MAF_USDA=3.279
NC_035078.1	65156748	.	C	T	.	.	MAF_USDA=3.279
NC_035078.1	65156754	.	C	A	.	.	MAF_USDA=2.459
NC_035078.1	65156774	.	G	A	.	.	MAF_USDA=3.279
NC_035078.1	65156816	.	A	G	.	.	MAF_INRAE=11.392;MAF_USDA=11.176
NC_035078.1	65156844	.	A	G	.	.	MAF_USDA=1.639
NC_035078.1	65156846	.	A	C	.	.	MAF_INRAE=5.0
NC_035078.1	65156920	.	G	A	.	.	MAF_USDA=3.279
NC_035078.1	65160319	.	C	T	.	.	MAF_USDA=22.917
NC_035078.1	65160385	.	T	A	.	.	MAF_USDA=46.471
NC_035078.1	65160467	.	ACT	ACA	.	.	MAF_USDA=12.5
NC_035078.1	65160547	.	A	T	.	.	MAF_USDA=8.824
NC_035078.1	65160701	.	A	T	.	.	MAF_USDA=38.525
NC_035078.1	65160702	.	A	T	.	.	MAF_USDA=37.705
NC_035078.1	65160703	.	A	T	.	.	MAF_USDA=34.426
NC_035078.1	65160708	.	C	G	.	.	MAF_INRAE=44.304;MAF_USDA=20.588
NC_035078.1	65160729	.	A	G	.	.	MAF_INRAE=14.557;MAF_USDA=39.412
NC_035078.1	65160764	.	C	T	.	.	MAF_INRAE=12.025;MAF_USDA=11.176
NC_035078.1	65160814	.	T	A	.	.	MAF_USDA=27.059
NC_035078.1	65160817	.	G	A	.	.	MAF_USDA=25.294
NC_035078.1	65160831	.	T	G	.	.	MAF_INRAE=12.025;MAF_USDA=1.639
NC_035078.1	65160833	.	C	T	.	.	MAF_USDA=27.647
NC_035078.1	65160837	.	G	C	.	.	MAF_USDA=6.25
NC_035078.1	65160840	.	T	A	.	.	MAF_USDA=3.279
NC_035078.1	65160967	.	T	C	.	.	MAF_INRAE=5.696
NC_035078.1	65161013	.	G	T	.	.	MAF_INRAE=12.658;MAF_USDA=48.235
NC_035078.1	65161036	.	A	T	.	.	MAF_USDA=7.647
NC_035078.1	65161048	.	G	A	.	.	MAF_USDA=2.941
NC_035078.1	65161122	.	G	A	.	.	MAF_INRAE=13.291;MAF_USDA=42.353
NC_035078.1	65161281	.	C	T	.	.	MAF_INRAE=13.291;MAF_USDA=48.824
NC_035078.1	65161342	.	G	A	.	.	MAF_USDA=2.459
NC_035078.1	65161359	.	T	G	.	.	MAF_USDA=1.639
NC_035078.1	65161382	.	G	A	.	.	MAF_INRAE=18.354;MAF_USDA=28.824
NC_035078.1	65161422	.	T	G	.	.	MAF_USDA=4.118
NC_035078.1	65161423	.	G	T	.	.	MAF_USDA=4.118
NC_035078.1	65161834	.	T	G	.	.	MAF_USDA=3.279
NC_035078.1	65161845	.	T	C	.	.	MAF_USDA=2.459
NC_035078.1	65161859	.	A	G	.	.	MAF_INRAE=13.333;MAF_USDA=16.667
NC_035078.1	65161863	.	T	A	.	.	MAF_USDA=1.639
NC_035078.1	65161973	.	G	A	.	.	MAF_INRAE=6.329
NC_035078.1	65162047	.	T	A	.	.	MAF_INRAE=20.0;MAF_USDA=2.459
NC_035078.1	65162050	.	A	T	.	.	MAF_USDA=19.412
NC_035078.1	65162080	.	G	A	.	.	MAF_USDA=1.639
NC_035078.1	65162263	.	A	C	.	.	MAF_INRAE=43.671;MAF_USDA=25.294
NC_035078.1	65162441	.	G	T	.	.	MAF_INRAE=44.304;MAF_USDA=18.235
NC_035078.1	65162505	.	G	A	.	.	MAF_INRAE=24.684;MAF_USDA=1.639
NC_035078.1	65162510	.	C	A	.	.	MAF_USDA=1.639
NC_035078.1	65162567	.	A	C	.	.	MAF_USDA=9.016
NC_035078.1	65162616	.	C	G	.	.	MAF_INRAE=7.5;MAF_USDA=4.167
NC_035078.1	65162691	.	A	C	.	.	MAF_USDA=14.583
NC_035078.1	65162834	.	G	C	.	.	MAF_INRAE=12.658;MAF_USDA=12.353
NC_035078.1	65162923	.	C	T	.	.	MAF_USDA=1.639
NC_035078.1	65162929	.	C	T	.	.	MAF_INRAE=37.975;MAF_USDA=14.286
NC_035078.1	65162964	.	G	T	.	.	MAF_USDA=5.738
NC_035078.1	65162966	.	A	C	.	.	MAF_USDA=12.353
NC_035078.1	65162969	.	T	G	.	.	MAF_INRAE=12.025;MAF_USDA=42.941
NC_035078.1	65163000	.	T	C	.	.	MAF_USDA=9.016
NC_035078.1	65163038	.	A	G	.	.	MAF_USDA=17.059
NC_035078.1	65163045	.	T	C	.	.	MAF_USDA=1.639
NC_035078.1	65163071	.	G	T	.	.	MAF_USDA=1.639
NC_035078.1	65163076	.	A	T	.	.	MAF_USDA=1.639
NC_035078.1	65163085	.	C	T	.	.	MAF_USDA=1.639
NC_035078.1	65163087	.	T	A	.	.	MAF_USDA=1.639
NC_035078.1	65163091	.	T	C	.	.	MAF_USDA=10.656
NC_035078.1	65163092	.	C	T	.	.	MAF_INRAE=12.658;MAF_USDA=5.882
NC_035078.1	65163095	.	T	G	.	.	MAF_USDA=1.639
NC_035078.1	65163100	.	C	A	.	.	MAF_USDA=3.279
NC_035078.1	65163101	.	G	A	.	.	MAF_USDA=2.941
NC_035078.1	65163156	.	T	A	.	.	MAF_USDA=6.471
NC_035078.1	65163164	.	C	A	.	.	MAF_USDA=13.529
NC_035078.1	65163170	.	G	A	.	.	MAF_USDA=1.639
NC_035078.1	65163254	.	G	T	.	.	MAF_INRAE=12.025;MAF_USDA=1.639
NC_035078.1	65163344	.	C	T	.	.	MAF_USDA=2.459
NC_035078.1	65163350	.	G	A	.	.	MAF_USDA=2.353
NC_035078.1	65163385	.	G	T	.	.	MAF_USDA=9.016
NC_035078.1	65163395	.	C	A	.	.	MAF_INRAE=34.81;MAF_USDA=10.417
NC_035078.1	65163416	.	A	C	.	.	MAF_USDA=5.294
NC_035078.1	65163419	.	G	C	.	.	MAF_USDA=10.417
NC_035078.1	65163450	.	G	A	.	.	MAF_USDA=6.25
NC_035078.1	65163468	.	A	G	.	.	MAF_USDA=1.639
NC_035078.1	65163497	.	T	G	.	.	MAF_USDA=6.471
NC_035078.1	65163500	.	C	A	.	.	MAF_USDA=2.459
NC_035078.1	65163546	.	T	C	.	.	MAF_USDA=6.25
NC_035078.1	65163678	.	G	T	.	.	MAF_INRAE=12.658;MAF_USDA=42.941
NC_035078.1	65163734	.	A	G	.	.	MAF_INRAE=5.696
NC_035078.1	65163896	.	T	C	.	.	MAF_USDA=6.471
NC_035078.1	65163976	.	T	A	.	.	MAF_USDA=2.941
NC_035078.1	65163983	.	A	C	.	.	MAF_INRAE=24.684;MAF_USDA=1.639
NC_035078.1	65164181	.	C	T	.	.	MAF_USDA=3.279
NC_035078.1	65164186	.	A	G	.	.	MAF_USDA=4.098
NC_035078.1	65164191	.	C	A	.	.	MAF_INRAE=11.392;MAF_USDA=39.344
NC_035078.1	65164802	.	G	A	.	.	MAF_USDA=7.5
NC_035078.1	65164921	.	T	A	.	.	MAF_INRAE=31.579;MAF_USDA=20.833
NC_035078.1	65165055	.	G	A	.	.	MAF_INRAE=5.0
NC_035078.1	65165062	.	A	T	.	.	MAF_USDA=4.167
NC_035078.1	65165088	.	C	T	.	.	MAF_USDA=4.167
NC_035078.1	65165205	.	G	C	.	.	MAF_INRAE=1.667
NC_035078.1	65165243	.	A	T	.	.	MAF_USDA=3.659
NC_035078.1	65165370	.	C	A	.	.	MAF_USDA=1.765
NC_035078.1	65165453	.	G	C	.	.	MAF_USDA=6.557
NC_035078.1	65165582	.	C	A	.	.	MAF_USDA=2.083
NC_035078.1	65165597	.	A	C	.	.	MAF_USDA=20.833
NC_035078.1	65165602	.	C	T	.	.	MAF_USDA=20.833
NC_035078.1	65165638	.	C	A	.	.	MAF_INRAE=18.987;MAF_USDA=29.412
NC_035078.1	65165733	.	C	A	.	.	MAF_USDA=6.25
NC_035078.1	65165755	.	C	T	.	.	MAF_USDA=4.918
NC_035078.1	65165798	.	C	A	.	.	MAF_USDA=6.25
NC_035078.1	65165809	.	T	C	.	.	MAF_USDA=9.412
NC_035078.1	65165828	.	G	A	.	.	MAF_INRAE=5.696
NC_035078.1	65165865	.	G	T	.	.	MAF_INRAE=5.696
NC_035078.1	65165962	.	C	A	.	.	MAF_USDA=7.377
NC_035078.1	65165965	.	T	G	.	.	MAF_USDA=1.639
NC_035078.1	65166308	.	T	C	.	.	MAF_INRAE=12.658;MAF_USDA=46.471
NC_035078.1	65166316	.	T	C	.	.	MAF_USDA=2.459
NC_035078.1	65166323	.	G	A	.	.	MAF_USDA=1.639
NC_035078.1	65166417	.	C	A	.	.	MAF_USDA=8.333
NC_035078.1	65166452	.	A	C	.	.	MAF_USDA=4.098
NC_035078.1	65166500	.	C	T	.	.	MAF_USDA=6.471
NC_035078.1	65166643	.	T	G	.	.	MAF_USDA=10.0
NC_035078.1	65166734	.	C	T	.	.	MAF_INRAE=12.658;MAF_USDA=42.353
NC_035078.1	65166772	.	T	A	.	.	MAF_USDA=6.25
NC_035078.1	65166929	.	G	A	.	.	MAF_USDA=1.765
NC_035078.1	65166998	.	A	G	.	.	MAF_USDA=1.639
NC_035078.1	65167001	.	G	A	.	.	MAF_USDA=4.118
NC_035078.1	65167005	.	A	G	.	.	MAF_INRAE=12.658;MAF_USDA=41.765
NC_035078.1	65167105	.	G	A	.	.	MAF_USDA=2.941
NC_035078.1	65167106	.	T	A	.	.	MAF_USDA=2.941
NC_035078.1	65167122	.	C	T	.	.	MAF_USDA=13.529
NC_035078.1	65167200	.	C	T	.	.	MAF_USDA=4.098
NC_035078.1	65167232	.	C	T	.	.	MAF_USDA=1.765
NC_035078.1	65167253	.	A	G	.	.	MAF_USDA=16.471
NC_035078.1	65167576	.	G	A	.	.	MAF_USDA=5.294
NC_035078.1	65167709	.	A	C	.	.	MAF_USDA=12.941
NC_035078.1	65167723	.	G	A	.	.	MAF_INRAE=12.025;MAF_USDA=4.918
NC_035078.1	65167835	.	C	T	.	.	MAF_USDA=4.098
NC_035078.1	65167916	.	A	G	.	.	MAF_USDA=1.639
NC_035078.1	65168191	.	C	A	.	.	MAF_USDA=1.639
NC_035078.1	65168220	.	C	A	.	.	MAF_USDA=4.098
NC_035078.1	65168291	.	A	T	.	.	MAF_USDA=12.5
NC_035078.1	65168292	.	G	C	.	.	MAF_USDA=8.197
NC_035078.1	65168296	.	C	A	.	.	MAF_USDA=10.0
NC_035078.1	65168306	.	C	G	.	.	MAF_USDA=1.667
NC_035078.1	65168313	.	A	T	.	.	MAF_USDA=10.417
NC_035078.1	65168314	.	G	C	.	.	MAF_USDA=1.667
NC_035078.1	65168318	.	C	A	.	.	MAF_USDA=18.452
NC_035078.1	65168394	.	G	T	.	.	MAF_USDA=14.583
NC_035078.1	65168437	.	G	A	.	.	MAF_USDA=6.25
NC_035078.1	65168514	.	A	T	.	.	MAF_USDA=7.377
NC_035078.1	65168521	.	C	G	.	.	MAF_USDA=6.471
NC_035078.1	65168777	.	C	G	.	.	MAF_INRAE=44.304;MAF_USDA=27.059
NC_035078.1	65168806	.	G	T	.	.	MAF_USDA=4.098
NC_035078.1	65168843	.	T	G	.	.	MAF_USDA=3.529
NC_035078.1	65168847	.	T	G	.	.	MAF_USDA=4.098
NC_035078.1	65168864	.	A	G	.	.	MAF_USDA=1.639
NC_035078.1	65168977	.	A	T	.	.	MAF_USDA=6.471
NC_035078.1	65168982	.	C	G	.	.	MAF_USDA=6.471
NC_035078.1	65168984	.	G	T	.	.	MAF_USDA=23.529
NC_035078.1	65169097	.	G	A	.	.	MAF_USDA=6.25
NC_035078.1	65169149	.	G	T	.	.	MAF_USDA=26.087
NC_035078.1	65169329	.	T	C	.	.	MAF_INRAE=40.833
NC_035078.1	65169738	.	G	T	.	.	MAF_USDA=18.182
NC_035078.1	65169811	.	C	T	.	.	MAF_INRAE=2.532
NC_035078.1	65169897	.	G	A	.	.	MAF_USDA=4.167
NC_035078.1	65169903	.	G	T	.	.	MAF_USDA=18.75
NC_035078.1	65169917	.	G	A	.	.	MAF_INRAE=40.0;MAF_USDA=19.565
NC_035078.1	65169972	.	T	G	.	.	MAF_USDA=1.639
NC_035078.1	65169995	.	T	A	.	.	MAF_USDA=6.25
NC_035078.1	65169996	.	A	C	.	.	MAF_INRAE=3.165
NC_035078.1	65170008	.	T	A	.	.	MAF_USDA=10.417
NC_035078.1	65170112	.	G	A	.	.	MAF_USDA=6.25
NC_035078.1	65170201	.	C	T	.	.	MAF_INRAE=5.696
NC_035078.1	65170393	.	C	T	.	.	MAF_INRAE=12.025;MAF_USDA=7.059
NC_035078.1	65170420	.	C	A	.	.	MAF_USDA=8.824
NC_035078.1	65170457	.	T	G	.	.	MAF_INRAE=5.696;MAF_USDA=12.941
NC_035078.1	65170679	.	C	A	.	.	MAF_INRAE=12.658;MAF_USDA=4.706
NC_035078.1	65170699	.	C	T	.	.	MAF_USDA=10.656
NC_035078.1	65171001	.	A	C	.	.	MAF_INRAE=22.5
NC_035078.1	65171005	.	C	A	.	.	MAF_INRAE=8.333
NC_035078.1	65171095	.	C	T	.	.	MAF_INRAE=6.667
NC_035078.1	65171498	.	G	A	.	.	MAF_INRAE=13.291;MAF_USDA=5.294
NC_035078.1	65171575	.	C	A	.	.	MAF_USDA=4.918
NC_035078.1	65171606	.	T	C	.	.	MAF_USDA=20.0
NC_035078.1	65171624	.	G	C	.	.	MAF_USDA=4.706
NC_035078.1	65171662	.	A	C	.	.	MAF_USDA=1.639
NC_035078.1	65171736	.	C	A	.	.	MAF_USDA=6.471
NC_035078.1	65171737	.	A	C	.	.	MAF_INRAE=24.051;MAF_USDA=1.639
NC_035078.1	65171747	.	G	A	.	.	MAF_USDA=6.25
NC_035078.1	65171804	.	T	G	.	.	MAF_USDA=3.279
NC_035078.1	65171826	.	G	A	.	.	MAF_USDA=6.25
NC_035078.1	65171833	.	G	A	.	.	MAF_USDA=6.25
NC_035078.1	65171958	.	T	C	.	.	MAF_USDA=9.836
NC_035078.1	65172208	.	C	T	.	.	MAF_USDA=4.118
NC_035078.1	65172438	.	C	T	.	.	MAF_USDA=4.098
NC_035078.1	65172507	.	C	T	.	.	MAF_USDA=4.118
NC_035078.1	65172539	.	A	T	.	.	MAF_INRAE=13.291;MAF_USDA=45.294
NC_035078.1	65172765	.	C	G	.	.	MAF_INRAE=10.526;MAF_USDA=35.417
NC_035078.1	65172876	.	A	T	.	.	MAF_USDA=6.25
NC_035078.1	65172947	.	A	G	.	.	MAF_USDA=9.016
NC_035078.1	65172984	.	T	C	.	.	MAF_USDA=19.412
NC_035078.1	65172989	.	C	A	.	.	MAF_INRAE=6.329;MAF_USDA=6.471
NC_035078.1	65173031	.	A	C	.	.	MAF_INRAE=34.81;MAF_USDA=7.647
NC_035078.1	65173038	.	G	T	.	.	MAF_USDA=8.235
NC_035078.1	65173044	.	C	G	.	.	MAF_USDA=1.639
NC_035078.1	65173045	.	C	A	.	.	MAF_USDA=3.279
NC_035078.1	65173059	.	G	A	.	.	MAF_USDA=2.459
NC_035078.1	65173072	.	C	A	.	.	MAF_INRAE=10.127
NC_035078.1	65173152	.	A	G	.	.	MAF_INRAE=12.025;MAF_USDA=48.235
NC_035078.1	65173194	.	C	T	.	.	MAF_USDA=3.279
NC_035078.1	65173237	.	C	T	.	.	MAF_INRAE=2.532
NC_035078.1	65173258	.	G	A	.	.	MAF_USDA=6.25
NC_035078.1	65173273	.	C	T	.	.	MAF_USDA=1.639
NC_035078.1	65173281	.	C	A	.	.	MAF_USDA=2.353
NC_035078.1	65173285	.	G	A	.	.	MAF_INRAE=12.025;MAF_USDA=3.279
NC_035078.1	65173419	.	G	T	.	.	MAF_USDA=2.353
NC_035078.1	65173433	.	T	G	.	.	MAF_USDA=3.279
NC_035078.1	65173434	.	G	T	.	.	MAF_USDA=2.459
NC_035078.1	65173469	.	A	T	.	.	MAF_USDA=6.25
NC_035078.1	65173492	.	G	A	.	.	MAF_INRAE=38.608;MAF_USDA=16.471
NC_035078.1	65173525	.	G	C	.	.	MAF_USDA=4.098
NC_035078.1	65173545	.	G	A	.	.	MAF_INRAE=12.658;MAF_USDA=41.667
NC_035078.1	65173577	.	C	T	.	.	MAF_USDA=6.25
NC_035078.1	65173601	.	T	G	.	.	MAF_USDA=5.294
NC_035078.1	65173606	.	G	T	.	.	MAF_INRAE=12.658;MAF_USDA=47.647
NC_035078.1	65173611	.	C	T	.	.	MAF_USDA=4.167
NC_035078.1	65173638	.	T	G	.	.	MAF_USDA=9.016
NC_035078.1	65173671	.	T	A	.	.	MAF_USDA=2.353
NC_035078.1	65173676	.	T	A	.	.	MAF_USDA=2.353
NC_035078.1	65173682	.	T	A	.	.	MAF_USDA=2.353
NC_035078.1	65173699	.	G	A	.	.	MAF_USDA=14.706
NC_035078.1	65173725	.	C	G	.	.	MAF_USDA=7.377
NC_035078.1	65173788	.	A	C	.	.	MAF_USDA=2.459
NC_035078.1	65173831	.	G	T	.	.	MAF_USDA=9.016
NC_035078.1	65174079	.	C	A	.	.	MAF_INRAE=10.127
NC_035078.1	65174082	.	C	T	.	.	MAF_INRAE=11.667
NC_035078.1	65174157	.	C	T	.	.	MAF_INRAE=12.658;MAF_USDA=42.353
NC_035078.1	65174322	.	G	C	.	.	MAF_USDA=6.25
NC_035078.1	65174486	.	G	T	.	.	MAF_USDA=1.765
NC_035078.1	65174505	.	G	T	.	.	MAF_USDA=36.471
NC_035078.1	65174565	.	T	G	.	.	MAF_USDA=3.279
NC_035078.1	65174587	.	C	A	.	.	MAF_USDA=9.836
NC_035078.1	65174595	.	C	T	.	.	MAF_USDA=3.279
NC_035078.1	65174685	.	C	T	.	.	MAF_USDA=4.098
NC_035078.1	65174694	.	T	C	.	.	MAF_INRAE=12.025;MAF_USDA=45.882
NC_035078.1	65174701	.	C	T	.	.	MAF_INRAE=12.025;MAF_USDA=46.471
NC_035078.1	65174704	.	C	T	.	.	MAF_USDA=37.647
NC_035078.1	65174747	.	C	T	.	.	MAF_USDA=6.471
NC_035078.1	65174854	.	G	T	.	.	MAF_USDA=8.333
NC_035078.1	65174876	.	A	G	.	.	MAF_USDA=4.118
NC_035078.1	65174988	.	A	G	.	.	MAF_INRAE=12.025;MAF_USDA=3.279
NC_035078.1	65175029	.	T	A	.	.	MAF_USDA=14.583
NC_035078.1	65175063	.	G	A	.	.	MAF_INRAE=5.696;MAF_USDA=12.353
NC_035078.1	65175123	.	T	G	.	.	MAF_INRAE=5.696
NC_035078.1	65175124	.	C	T	.	.	MAF_USDA=1.639
NC_035078.1	65175151	.	C	T	.	.	MAF_INRAE=5.696
NC_035078.1	65175152	.	C	A	.	.	MAF_USDA=7.377
NC_035078.1	65175392	.	C	T	.	.	MAF_INRAE=44.304;MAF_USDA=20.588
NC_035078.1	65175471	.	A	T	.	.	MAF_INRAE=11.392;MAF_USDA=45.882
NC_035078.1	65175512	.	C	T	.	.	MAF_USDA=4.918
NC_035078.1	65175548	.	G	C	.	.	MAF_USDA=6.25
NC_035078.1	65175799	.	G	A	.	.	MAF_USDA=4.098
NC_035078.1	65175808	.	G	T	.	.	MAF_USDA=4.118
NC_035078.1	65175848	.	C	T	.	.	MAF_USDA=4.918
NC_035078.1	65176013	.	C	A	.	.	MAF_USDA=1.695
NC_035078.1	65176825	.	T	A	.	.	MAF_INRAE=4.43;MAF_USDA=12.353
NC_035078.1	65176874	.	T	C	.	.	MAF_USDA=15.882
NC_035078.1	65176875	.	A	C	.	.	MAF_USDA=15.882
NC_035078.1	65176876	.	G	T	.	.	MAF_USDA=16.471
NC_035078.1	65176910	.	G	T	.	.	MAF_USDA=14.118
NC_035078.1	65176911	.	T	C	.	.	MAF_INRAE=12.658;MAF_USDA=40.588
NC_035078.1	65176942	.	G	T	.	.	MAF_USDA=4.098
NC_035078.1	65177137	.	A	C	.	.	MAF_USDA=1.639
NC_035078.1	65177173	.	A	G	.	.	MAF_INRAE=5.063;MAF_USDA=12.353
NC_035078.1	65177176	.	T	G	.	.	MAF_INRAE=7.5;MAF_USDA=4.167
NC_035078.1	65177348	.	A	C	.	.	MAF_USDA=7.377
NC_035078.1	65177373	.	T	C	.	.	MAF_USDA=6.557
NC_035078.1	65177414	.	C	T	.	.	MAF_INRAE=12.025;MAF_USDA=4.918
NC_035078.1	65177491	.	C	A	.	.	MAF_INRAE=5.696;MAF_USDA=12.941
NC_035078.1	65177534	.	G	A	.	.	MAF_INRAE=44.937;MAF_USDA=37.647
NC_035078.1	65177541	.	C	A	.	.	MAF_INRAE=12.658;MAF_USDA=4.918
NC_035078.1	65177630	.	G	A	.	.	MAF_INRAE=12.025;MAF_USDA=4.098
NC_035078.1	65177686	.	T	A	.	.	MAF_USDA=4.706
NC_035078.1	65177687	.	A	C	.	.	MAF_INRAE=43.671;MAF_USDA=30.0
NC_035078.1	65177718	.	G	C	.	.	MAF_USDA=2.353
NC_035078.1	65177809	.	G	A	.	.	MAF_USDA=1.639
NC_035078.1	65177828	.	G	A	.	.	MAF_USDA=2.459
NC_035078.1	65177890	.	T	C	.	.	MAF_USDA=2.459
NC_035078.1	65177901	.	C	A	.	.	MAF_INRAE=12.658;MAF_USDA=5.294
NC_035078.1	65177949	.	A	G	.	.	MAF_INRAE=25.316;MAF_USDA=10.833
NC_035078.1	65177965	.	T	A	.	.	MAF_USDA=4.098
NC_035078.1	65177974	.	A	T	.	.	MAF_USDA=9.016
NC_035078.1	65178008	.	C	A	.	.	MAF_USDA=4.098
NC_035078.1	65178011	.	G	C	.	.	MAF_USDA=1.639
NC_035078.1	65178016	.	G	T	.	.	MAF_INRAE=44.304;MAF_USDA=24.706
NC_035078.1	65178072	.	T	C	.	.	MAF_USDA=2.459
NC_035078.1	65178080	.	G	T	.	.	MAF_INRAE=5.696;MAF_USDA=12.353
NC_035078.1	65178242	.	G	T	.	.	MAF_USDA=3.279
NC_035078.1	65178288	.	A	C	.	.	MAF_USDA=9.016
NC_035078.1	65178289	.	G	A	.	.	MAF_USDA=4.118
NC_035078.1	65178307	.	A	G	.	.	MAF_USDA=2.459
NC_035078.1	65178368	.	G	T	.	.	MAF_INRAE=12.658;MAF_USDA=5.882
NC_035078.1	65178396	.	T	A	.	.	MAF_USDA=4.098
NC_035078.1	65178416	.	A	C	.	.	MAF_INRAE=25.316;MAF_USDA=1.639
NC_035078.1	65178428	.	C	A	.	.	MAF_USDA=2.459
NC_035078.1	65178519	.	A	C	.	.	MAF_USDA=1.667
NC_035078.1	65178557	.	T	A	.	.	MAF_USDA=2.459
NC_035078.1	65178702	.	C	T	.	.	MAF_INRAE=5.063
NC_035078.1	65178703	.	G	A	.	.	MAF_USDA=4.706
NC_035078.1	65178739	.	C	T	.	.	MAF_INRAE=12.025;MAF_USDA=1.639
NC_035078.1	65178745	.	T	C	.	.	MAF_INRAE=42.405;MAF_USDA=28.824
NC_035078.1	65178785	.	G	T	.	.	MAF_USDA=1.639
NC_035078.1	65178798	.	G	A	.	.	MAF_INRAE=17.722;MAF_USDA=19.412
NC_035078.1	65178833	.	G	A	.	.	MAF_INRAE=24.684;MAF_USDA=1.639
NC_035078.1	65178846	.	T	G	.	.	MAF_USDA=10.656
NC_035078.1	65178851	.	C	T	.	.	MAF_USDA=19.412
NC_035078.1	65178891	.	A	G	.	.	MAF_INRAE=5.696
NC_035078.1	65178909	.	T	C	.	.	MAF_USDA=4.167
NC_035078.1	65178939	.	A	T	.	.	MAF_INRAE=2.532
NC_035078.1	65178969	.	A	C	.	.	MAF_USDA=4.918
NC_035078.1	65178986	.	G	A	.	.	MAF_USDA=4.118
NC_035078.1	65178989	.	G	A	.	.	MAF_USDA=6.25
NC_035078.1	65179006	.	C	A	.	.	MAF_USDA=4.118
NC_035078.1	65179013	.	G	T	.	.	MAF_INRAE=12.658;MAF_USDA=4.706
NC_035078.1	65179028	.	G	A	.	.	MAF_INRAE=10.127
NC_035078.1	65179077	.	G	T	.	.	MAF_USDA=2.353
NC_035078.1	65179098	.	A	G	.	.	MAF_INRAE=42.405;MAF_USDA=27.059
NC_035078.1	65179144	.	C	A	.	.	MAF_INRAE=44.937;MAF_USDA=42.353
NC_035078.1	65179165	.	G	A	.	.	MAF_USDA=10.417
NC_035078.1	65179214	.	C	T	.	.	MAF_USDA=1.639
NC_035078.1	65179267	.	G	C	.	.	MAF_USDA=4.118
NC_035078.1	65179269	.	C	T	.	.	MAF_USDA=3.529
NC_035078.1	65179273	.	T	G	.	.	MAF_USDA=3.529
NC_035078.1	65179288	.	A	G	.	.	MAF_INRAE=12.658;MAF_USDA=5.294
NC_035078.1	65179311	.	A	C	.	.	MAF_USDA=14.583
NC_035078.1	65179312	.	A	T	.	.	MAF_USDA=3.529
NC_035078.1	65179336	.	A	G	.	.	MAF_USDA=6.471
NC_035078.1	65179403	.	G	T	.	.	MAF_INRAE=17.722
NC_035078.1	65179426	.	A	C	.	.	MAF_INRAE=24.684
NC_035078.1	65179477	.	G	T	.	.	MAF_USDA=1.639
NC_035078.1	65179480	.	C	A	.	.	MAF_USDA=1.765
NC_035078.1	65179492	.	T	C	.	.	MAF_INRAE=41.772;MAF_USDA=33.529
NC_035078.1	65179518	.	A	T	.	.	MAF_USDA=3.279
NC_035078.1	65179640	.	C	T	.	.	MAF_USDA=1.639
NC_035078.1	65179653	.	C	T	.	.	MAF_USDA=3.279
NC_035078.1	65179664	.	A	C	.	.	MAF_USDA=6.25
NC_035078.1	65179915	.	G	A	.	.	MAF_INRAE=12.025;MAF_USDA=5.357
NC_035078.1	65179965	.	T	C	.	.	MAF_INRAE=43.671;MAF_USDA=25.0
NC_035078.1	65180005	.	G	A	.	.	MAF_INRAE=10.127
NC_035078.1	65180047	.	G	T	.	.	MAF_INRAE=2.532
NC_035078.1	65180118	.	G	A	.	.	MAF_INRAE=43.038;MAF_USDA=40.588
NC_035078.1	65180153	.	T	G	.	.	MAF_INRAE=24.684;MAF_USDA=1.639
NC_035078.1	65180672	.	T	C	.	.	MAF_INRAE=42.105;MAF_USDA=31.176
NC_035078.1	65180706	.	G	T	.	.	MAF_USDA=4.098
NC_035078.1	65180709	.	T	A	.	.	MAF_USDA=6.25
NC_035078.1	65180717	.	G	A	.	.	MAF_USDA=6.25
NC_035078.1	65180991	.	G	T	.	.	MAF_USDA=10.417
NC_035078.1	65181328	.	C	T	.	.	MAF_USDA=18.75
NC_035078.1	65181424	.	C	A	.	.	MAF_USDA=2.459
NC_035078.1	65181427	.	T	G	.	.	MAF_USDA=3.279
NC_035078.1	65181439	.	A	G	.	.	MAF_USDA=6.471
NC_035078.1	65181470	.	C	T	.	.	MAF_INRAE=45.0;MAF_USDA=15.294
NC_035078.1	65181493	.	A	T	.	.	MAF_USDA=5.738
NC_035078.1	65181498	.	G	A	.	.	MAF_USDA=1.639
NC_035078.1	65181499	.	T	A	.	.	MAF_INRAE=45.833;MAF_USDA=25.0
NC_035078.1	65181505	.	T	C	.	.	MAF_USDA=7.377
NC_035078.1	65181528	.	C	A	.	.	MAF_INRAE=9.167;MAF_USDA=1.639
NC_035078.1	65181561	.	A	G	.	.	MAF_INRAE=15.0;MAF_USDA=33.333
NC_035078.1	65181585	.	G	A	.	.	MAF_USDA=4.918
NC_035078.1	65181682	.	C	T	.	.	MAF_USDA=8.333
NC_035078.1	65181710	.	C	T	.	.	MAF_INRAE=24.684
NC_035078.1	65181769	.	A	T	.	.	MAF_INRAE=7.5;MAF_USDA=4.167
NC_035078.1	65181773	.	A	T	.	.	MAF_INRAE=5.696
NC_035078.1	65181830	.	A	C	.	.	MAF_USDA=6.25
NC_035078.1	65181919	.	C	G	.	.	MAF_USDA=1.639
NC_035078.1	65181946	.	T	C	.	.	MAF_INRAE=10.127
NC_035078.1	65181959	.	C	T	.	.	MAF_USDA=4.918
NC_035078.1	65182010	.	A	C	.	.	MAF_USDA=6.25
NC_035078.1	65182264	.	C	A	.	.	MAF_INRAE=12.025;MAF_USDA=3.279
NC_035078.1	65182302	.	C	T	.	.	MAF_USDA=1.639
NC_035078.1	65182499	.	G	T	.	.	MAF_INRAE=12.025;MAF_USDA=1.639
NC_035078.1	65182504	.	T	C	.	.	MAF_INRAE=12.025;MAF_USDA=4.918
NC_035078.1	65182550	.	G	C	.	.	MAF_USDA=1.639
NC_035078.1	65182611	.	G	T	.	.	MAF_INRAE=12.658;MAF_USDA=5.294
NC_035078.1	65182653	.	G	A	.	.	MAF_USDA=4.706
NC_035078.1	65182697	.	G	A	.	.	MAF_USDA=4.098
NC_035078.1	65182701	.	G	A	.	.	MAF_INRAE=43.038;MAF_USDA=20.588
NC_035078.1	65182903	.	G	A	.	.	MAF_USDA=1.639
NC_035078.1	65182968	.	C	T	.	.	MAF_USDA=2.941
NC_035078.1	65183082	.	A	C	.	.	MAF_USDA=4.918
NC_035078.1	65183088	.	A	T	.	.	MAF_USDA=4.167
NC_035078.1	65183121	.	A	G	.	.	MAF_INRAE=24.684;MAF_USDA=10.656
NC_035078.1	65183362	.	G	C	.	.	MAF_USDA=7.377
NC_035078.1	65183524	.	A	T	.	.	MAF_USDA=18.824
NC_035078.1	65183531	.	A	T	.	.	MAF_USDA=6.25
NC_035078.1	65183542	.	G	T	.	.	MAF_USDA=2.353
NC_035078.1	65183603	.	G	T	.	.	MAF_INRAE=5.263
NC_035078.1	65183619	.	G	A	.	.	MAF_INRAE=44.304;MAF_USDA=38.235
NC_035078.1	65183630	.	C	T	.	.	MAF_USDA=2.459
NC_035078.1	65183702	.	T	C	.	.	MAF_INRAE=9.494
NC_035078.1	65183847	.	C	T	.	.	MAF_INRAE=5.696;MAF_USDA=14.286
NC_035078.1	65183886	.	T	G	.	.	MAF_USDA=2.353
NC_035078.1	65183899	.	C	T	.	.	MAF_USDA=4.706
NC_035078.1	65183924	.	C	A	.	.	MAF_USDA=2.353
NC_035078.1	65183946	.	T	A	.	.	MAF_USDA=2.459
NC_035078.1	65183947	.	G	A	.	.	MAF_USDA=2.459
NC_035078.1	65183948	.	G	T	.	.	MAF_USDA=2.459
NC_035078.1	65183971	.	C	A	.	.	MAF_USDA=20.0
NC_035078.1	65184006	.	G	A	.	.	MAF_INRAE=24.684;MAF_USDA=45.882
NC_035078.1	65184017	.	G	A	.	.	MAF_INRAE=42.405;MAF_USDA=34.706
NC_035078.1	65184076	.	G	A	.	.	MAF_USDA=4.706
NC_035078.1	65184164	.	A	T	.	.	MAF_INRAE=25.316;MAF_USDA=42.262
NC_035078.1	65184200	.	T	G	.	.	MAF_USDA=1.639
NC_035078.1	65184314	.	C	A	.	.	MAF_INRAE=5.833
NC_035078.1	65184397	.	T	G	.	.	MAF_USDA=4.118
NC_035078.1	65184404	.	G	T	.	.	MAF_USDA=10.417
NC_035078.1	65184413	.	A	G	.	.	MAF_INRAE=20.833;MAF_USDA=50.0
NC_035078.1	65184430	.	C	A	.	.	MAF_INRAE=17.722;MAF_USDA=15.294
NC_035078.1	65184435	.	C	T	.	.	MAF_USDA=4.098
NC_035078.1	65184454	.	T	G	.	.	MAF_USDA=2.353
NC_035078.1	65184456	.	G	T	.	.	MAF_USDA=1.639
NC_035078.1	65184511	.	A	C	.	.	MAF_USDA=3.279
NC_035078.1	65184559	.	A	G	.	.	MAF_USDA=19.412
NC_035078.1	65184560	.	A	T	.	.	MAF_USDA=20.588
NC_035078.1	65184569	.	C	T	.	.	MAF_INRAE=16.667
NC_035078.1	65184581	.	T	C	.	.	MAF_USDA=2.353
NC_035078.1	65184707	.	C	T	.	.	MAF_USDA=10.656
NC_035078.1	65184726	.	G	A	.	.	MAF_INRAE=24.684;MAF_USDA=21.765
NC_035078.1	65184792	.	G	T	.	.	MAF_USDA=5.294
NC_035078.1	65184798	.	A	C	.	.	MAF_INRAE=12.025;MAF_USDA=4.098
NC_035078.1	65184843	.	T	G	.	.	MAF_USDA=4.098
NC_035078.1	65184850	.	G	A	.	.	MAF_USDA=7.377
NC_035078.1	65184991	.	A	G	.	.	MAF_INRAE=25.316;MAF_USDA=42.262
NC_035078.1	65185051	.	G	A	.	.	MAF_INRAE=12.658
NC_035078.1	65185152	.	C	T	.	.	MAF_USDA=4.706
NC_035078.1	65185253	.	T	G	.	.	MAF_INRAE=10.127
NC_035078.1	65185260	.	C	T	.	.	MAF_USDA=1.639
NC_035078.1	65185353	.	T	G	.	.	MAF_USDA=4.118
NC_035078.1	65185526	.	C	T	.	.	MAF_INRAE=12.658;MAF_USDA=5.294
NC_035078.1	65185539	.	A	T	.	.	MAF_USDA=10.417
NC_035078.1	65185596	.	G	A	.	.	MAF_USDA=17.059
NC_035078.1	65185645	.	A	T	.	.	MAF_USDA=7.377
NC_035078.1	65185662	.	A	C	.	.	MAF_INRAE=12.025;MAF_USDA=2.459
NC_035078.1	65185731	.	G	C	.	.	MAF_USDA=7.377
NC_035078.1	65185769	.	A	T	.	.	MAF_INRAE=44.304;MAF_USDA=34.706
NC_035078.1	65185774	.	G	T	.	.	MAF_INRAE=44.304;MAF_USDA=34.118
NC_035078.1	65185887	.	C	T	.	.	MAF_USDA=1.639
NC_035078.1	65185981	.	G	T	.	.	MAF_USDA=10.417
NC_035078.1	65186111	.	G	A	.	.	MAF_INRAE=5.0;MAF_USDA=8.197
NC_035078.1	65186152	.	G	T	.	.	MAF_INRAE=34.177;MAF_USDA=7.647
NC_035078.1	65186222	.	G	A	.	.	MAF_USDA=4.118
NC_035078.1	65186234	.	A	T	.	.	MAF_INRAE=2.532
NC_035078.1	65186324	.	T	G	.	.	MAF_USDA=4.118
NC_035078.1	65186327	.	G	A	.	.	MAF_USDA=4.118
NC_035078.1	65186403	.	T	C	.	.	MAF_USDA=4.118
NC_035078.1	65186450	.	G	A	.	.	MAF_USDA=2.381
NC_035078.1	65186451	.	A	T	.	.	MAF_USDA=5.833
NC_035078.1	65186716	.	T	A	.	.	MAF_INRAE=12.658;MAF_USDA=5.294
NC_035078.1	65186744	.	C	A	.	.	MAF_USDA=2.459
NC_035078.1	65186751	.	G	A	.	.	MAF_USDA=11.176
NC_035078.1	65186789	.	C	G	.	.	MAF_INRAE=2.532
NC_035078.1	65186806	.	G	T	.	.	MAF_USDA=3.279
NC_035078.1	65186838	.	C	T	.	.	MAF_INRAE=31.013;MAF_USDA=26.471
NC_035078.1	65186898	.	T	A	.	.	MAF_USDA=6.25
NC_035078.1	65186914	.	C	T	.	.	MAF_INRAE=17.089;MAF_USDA=35.294
NC_035078.1	65186991	.	G	A	.	.	MAF_USDA=6.25
NC_035078.1	65187026	.	C	T	.	.	MAF_INRAE=5.0;MAF_USDA=8.197
NC_035078.1	65187079	.	G	C	.	.	MAF_USDA=1.639
NC_035078.1	65187145	.	A	T	.	.	MAF_USDA=4.918
NC_035078.1	65187199	.	T	C	.	.	MAF_USDA=4.118
NC_035078.1	65187209	.	A	G	.	.	MAF_INRAE=6.667;MAF_USDA=4.167
NC_035078.1	65187290	.	G	T	.	.	MAF_USDA=4.118
NC_035078.1	65187384	.	C	T	.	.	MAF_USDA=4.118
NC_035078.1	65187404	.	A	T	.	.	MAF_USDA=15.294
NC_035078.1	65187435	.	G	A	.	.	MAF_USDA=4.118
NC_035078.1	65187452	.	T	G	.	.	MAF_USDA=2.459
NC_035078.1	65187463	.	A	T	.	.	MAF_USDA=1.639
NC_035078.1	65187486	.	G	A	.	.	MAF_USDA=2.459
NC_035078.1	65187576	.	A	G	.	.	MAF_INRAE=2.532
NC_035078.1	65187793	.	C	T	.	.	MAF_INRAE=2.532
NC_035078.1	65188011	.	C	A	.	.	MAF_INRAE=3.165;MAF_USDA=8.197
NC_035078.1	65188040	.	A	G	.	.	MAF_USDA=1.639
NC_035078.1	65188047	.	G	A	.	.	MAF_USDA=6.25
NC_035078.1	65188073	.	T	A	.	.	MAF_USDA=6.25
NC_035078.1	65188084	.	T	G	.	.	MAF_USDA=10.417
NC_035078.1	65188202	.	A	T	.	.	MAF_USDA=42.941
NC_035078.1	65188248	.	C	A	.	.	MAF_USDA=2.353
NC_035078.1	65188254	.	C	T	.	.	MAF_INRAE=5.263
NC_035078.1	65188294	.	T	C	.	.	MAF_INRAE=47.468;MAF_USDA=24.706
NC_035078.1	65188303	.	C	A	.	.	MAF_USDA=4.167
NC_035078.1	65188323	.	G	A	.	.	MAF_INRAE=5.063
NC_035078.1	65188432	.	A	T	.	.	MAF_INRAE=43.038;MAF_USDA=6.471
NC_035078.1	65188458	.	A	C	.	.	MAF_INRAE=5.0;MAF_USDA=49.412
NC_035078.1	65188518	.	C	T	.	.	MAF_USDA=6.557
NC_035078.1	65188523	.	T	G	.	.	MAF_USDA=5.738
NC_035078.1	65188548	.	C	T	.	.	MAF_USDA=9.412
NC_035078.1	65188600	.	A	T	.	.	MAF_USDA=10.417
NC_035078.1	65188601	.	T	C	.	.	MAF_USDA=4.118
NC_035078.1	65188656	.	T	A	.	.	MAF_USDA=1.639
NC_035078.1	65188726	.	G	A	.	.	MAF_USDA=2.5
NC_035078.1	65188760	.	C	A	.	.	MAF_INRAE=3.333
NC_035078.1	65188762	.	T	G	.	.	MAF_INRAE=1.667
NC_035078.1	65188763	.	T	A	.	.	MAF_INRAE=1.667
NC_035078.1	65188853	.	T	A	.	.	MAF_USDA=6.471
NC_035078.1	65188912	.	T	G	.	.	MAF_INRAE=9.494
NC_035078.1	65189111	.	A	C	.	.	MAF_USDA=3.279
NC_035078.1	65189239	.	C	T	.	.	MAF_USDA=6.25
NC_035078.1	65189262	.	A	G	.	.	MAF_INRAE=22.152;MAF_USDA=47.059
NC_035078.1	65189295	.	G	C	.	.	MAF_USDA=1.765
NC_035078.1	65189316	.	C	T	.	.	MAF_USDA=9.412
NC_035078.1	65189363	.	G	A	.	.	MAF_USDA=7.059
NC_035078.1	65189452	.	T	C	.	.	MAF_USDA=6.557
NC_035078.1	65189468	.	G	T	.	.	MAF_USDA=6.557
NC_035078.1	65189524	.	A	G	.	.	MAF_USDA=3.279
NC_035078.1	65189533	.	G	C	.	.	MAF_USDA=4.118
NC_035078.1	65189570	.	G	A	.	.	MAF_INRAE=5.696;MAF_USDA=8.197
NC_035078.1	65189595	.	G	T	.	.	MAF_INRAE=5.0
NC_035078.1	65189636	.	T	C	.	.	MAF_USDA=1.639
NC_035078.1	65189639	.	G	A	.	.	MAF_INRAE=15.823;MAF_USDA=13.115
NC_035078.1	65189701	.	T	C	.	.	MAF_USDA=6.557
NC_035078.1	65189722	.	A	G	.	.	MAF_INRAE=15.823;MAF_USDA=12.295
NC_035078.1	65189819	.	G	A	.	.	MAF_USDA=7.059
NC_035078.1	65189834	.	A	G	.	.	MAF_INRAE=31.013;MAF_USDA=7.059
NC_035078.1	65189851	.	G	A	.	.	MAF_USDA=2.459
NC_035078.1	65189894	.	C	G	.	.	MAF_USDA=6.557
NC_035078.1	65189982	.	A	G	.	.	MAF_INRAE=16.456;MAF_USDA=48.235
NC_035078.1	65190007	.	C	T	.	.	MAF_INRAE=34.177;MAF_USDA=7.647
NC_035078.1	65190101	.	G	A	.	.	MAF_USDA=2.459
NC_035078.1	65190111	.	A	C	.	.	MAF_USDA=2.459
NC_035078.1	65190163	.	C	T	.	.	MAF_USDA=1.639
NC_035078.1	65190217	.	A	C	.	.	MAF_INRAE=48.101;MAF_USDA=22.353
NC_035078.1	65190230	.	C	T	.	.	MAF_INRAE=15.823;MAF_USDA=13.333
NC_035078.1	65190281	.	A	G	.	.	MAF_USDA=5.294
NC_035078.1	65190356	.	G	T	.	.	MAF_USDA=3.279
NC_035078.1	65190367	.	G	A	.	.	MAF_USDA=6.557
NC_035078.1	65190393	.	G	A	.	.	MAF_INRAE=5.696;MAF_USDA=8.197
NC_035078.1	65190410	.	G	A	.	.	MAF_USDA=7.059
NC_035078.1	65190454	.	G	A	.	.	MAF_INRAE=5.0
NC_035078.1	65190476	.	C	T	.	.	MAF_USDA=3.279
NC_035078.1	65190547	.	C	A	.	.	MAF_INRAE=47.468;MAF_USDA=24.706
NC_035078.1	65190615	.	C	A	.	.	MAF_USDA=6.557
NC_035078.1	65190641	.	T	C	.	.	MAF_USDA=7.059
NC_035078.1	65190741	.	G	T	.	.	MAF_INRAE=10.127
NC_035078.1	65190752	.	T	G	.	.	MAF_USDA=7.059
NC_035078.1	65190753	.	C	A	.	.	MAF_INRAE=21.519;MAF_USDA=32.353
NC_035078.1	65191056	.	G	A	.	.	MAF_USDA=1.639
NC_035078.1	65191099	.	C	T	.	.	MAF_USDA=10.0
NC_035078.1	65191113	.	A	G	.	.	MAF_USDA=2.459
NC_035078.1	65191136	.	A	C	.	.	MAF_USDA=5.738
NC_035078.1	65191247	.	A	T	.	.	MAF_USDA=6.557
NC_035078.1	65191359	.	C	T	.	.	MAF_USDA=1.639
NC_035078.1	65191502	.	C	T	.	.	MAF_INRAE=20.886;MAF_USDA=32.941
NC_035078.1	65191552	.	C	G	.	.	MAF_INRAE=21.519;MAF_USDA=47.647
NC_035078.1	65191588	.	C	T	.	.	MAF_USDA=14.706
NC_035078.1	65191626	.	T	G	.	.	MAF_USDA=7.059
NC_035078.1	65191640	.	A	C	.	.	MAF_USDA=1.639
NC_035078.1	65191674	.	T	A	.	.	MAF_INRAE=22.5
NC_035078.1	65191724	.	T	C	.	.	MAF_USDA=6.25
NC_035078.1	65191727	.	C	T	.	.	MAF_INRAE=16.456;MAF_USDA=46.471
NC_035078.1	65191734	.	C	G	.	.	MAF_INRAE=34.81;MAF_USDA=11.765
NC_035078.1	65191757	.	G	A	.	.	MAF_USDA=7.059
NC_035078.1	65191767	.	G	C	.	.	MAF_INRAE=5.696;MAF_USDA=8.197
NC_035078.1	65191851	.	C	A	.	.	MAF_USDA=3.279
NC_035078.1	65191854	.	T	A	.	.	MAF_USDA=14.583
NC_035078.1	65191875	.	G	T	.	.	MAF_INRAE=29.114;MAF_USDA=5.882
NC_035078.1	65192003	.	A	G	.	.	MAF_INRAE=16.456;MAF_USDA=44.706
NC_035078.1	65192006	.	G	T	.	.	MAF_INRAE=10.833
NC_035078.1	65192025	.	G	A	.	.	MAF_USDA=1.639
NC_035078.1	65192066	.	T	A	.	.	MAF_USDA=1.639
NC_035078.1	65192133	.	A	T	.	.	MAF_USDA=2.459
NC_035078.1	65192148	.	G	C	.	.	MAF_USDA=2.459
NC_035078.1	65192293	.	A	T	.	.	MAF_USDA=1.639
NC_035078.1	65192323	.	A	T	.	.	MAF_USDA=7.377
NC_035078.1	65192327	.	T	C	.	.	MAF_USDA=4.118
NC_035078.1	65192392	.	T	G	.	.	MAF_INRAE=5.696;MAF_USDA=9.016
NC_035078.1	65192420	.	C	T	.	.	MAF_USDA=8.333
NC_035078.1	65192444	.	C	T	.	.	MAF_INRAE=34.211;MAF_USDA=3.529
NC_035078.1	65192451	.	C	T	.	.	MAF_INRAE=5.263
NC_035078.1	65192452	.	C	T	.	.	MAF_USDA=27.647
NC_035078.1	65192480	.	C	T	.	.	MAF_USDA=26.471
NC_035078.1	65192541	.	A	T	.	.	MAF_USDA=4.167
NC_035078.1	65192573	.	G	T	.	.	MAF_USDA=5.0
NC_035078.1	65192578	.	T	G	.	.	MAF_USDA=2.5
NC_035078.1	65192584	.	A	T	.	.	MAF_USDA=7.5
NC_035078.1	65192627	.	G	T	.	.	MAF_USDA=2.381
NC_035078.1	65192678	.	C	T	.	.	MAF_USDA=2.41
NC_035078.1	65192687	.	G	A	.	.	MAF_USDA=1.807
NC_035078.1	65192812	.	T	A	.	.	MAF_USDA=2.459
NC_035078.1	65192813	.	A	G	.	.	MAF_USDA=9.836
NC_035078.1	65192937	.	A	T	.	.	MAF_USDA=25.294
NC_035078.1	65192965	.	G	A	.	.	MAF_USDA=8.197
NC_035078.1	65192969	.	T	C	.	.	MAF_USDA=2.459
NC_035078.1	65193008	.	C	G	.	.	MAF_USDA=2.459
NC_035078.1	65193090	.	C	T	.	.	MAF_USDA=9.016
NC_035078.1	65193160	.	T	C	.	.	MAF_USDA=8.824
NC_035078.1	65193164	.	G	T	.	.	MAF_USDA=4.098
NC_035078.1	65193198	.	C	A	.	.	MAF_USDA=11.475
NC_035078.1	65193409	.	T	C	.	.	MAF_INRAE=21.053;MAF_USDA=47.059
NC_035078.1	65193459	.	A	G	.	.	MAF_INRAE=30.38;MAF_USDA=7.059
NC_035078.1	65193510	.	A	T	.	.	MAF_USDA=10.417
NC_035078.1	65193511	.	C	T	.	.	MAF_USDA=10.417
NC_035078.1	65193545	.	G	A	.	.	MAF_USDA=4.118
NC_035078.1	65193552	.	A	G	.	.	MAF_INRAE=48.734;MAF_USDA=24.706
NC_035078.1	65193630	.	A	G	.	.	MAF_USDA=1.639
NC_035078.1	65193645	.	C	T	.	.	MAF_USDA=11.176
NC_035078.1	65193657	.	C	T	.	.	MAF_USDA=6.25
NC_035078.1	65193750	.	G	A	.	.	MAF_INRAE=31.013;MAF_USDA=10.417
NC_035078.1	65193833	.	T	C	.	.	MAF_INRAE=21.519;MAF_USDA=48.235
NC_035078.1	65193835	.	A	G	.	.	MAF_INRAE=21.667;MAF_USDA=32.941
NC_035078.1	65193951	.	T	A	.	.	MAF_USDA=10.417
NC_035078.1	65194021	.	A	C	.	.	MAF_INRAE=46.835;MAF_USDA=23.529
NC_035078.1	65194164	.	T	A	.	.	MAF_INRAE=48.333;MAF_USDA=45.833
NC_035078.1	65194203	.	T	G	.	.	MAF_USDA=4.167
NC_035078.1	65194405	.	C	T	.	.	MAF_USDA=4.918
NC_035078.1	65194430	.	C	A	.	.	MAF_USDA=2.353
NC_035078.1	65194550	.	G	T	.	.	MAF_USDA=5.357
NC_035078.1	65194570	.	G	C	.	.	MAF_INRAE=31.013;MAF_USDA=8.235
NC_035078.1	65194576	.	C	G	.	.	MAF_USDA=2.353
NC_035078.1	65194583	.	C	T	.	.	MAF_USDA=7.059
NC_035078.1	65194650	.	T	C	.	.	MAF_USDA=4.098
NC_035078.1	65194690	.	G	A	.	.	MAF_INRAE=42.105;MAF_USDA=24.706
NC_035078.1	65194747	.	G	A	.	.	MAF_USDA=3.279
NC_035078.1	65194753	.	C	T	.	.	MAF_USDA=1.765
NC_035078.1	65194759	.	G	A	.	.	MAF_USDA=2.459
NC_035078.1	65194784	.	G	A	.	.	MAF_USDA=4.098
NC_035078.1	65194841	.	G	T	.	.	MAF_USDA=1.639
NC_035078.1	65194866	.	G	T	.	.	MAF_INRAE=36.709;MAF_USDA=46.471
NC_035078.1	65194922	.	T	G	.	.	MAF_INRAE=15.823;MAF_USDA=38.824
NC_035078.1	65195083	.	T	G	.	.	MAF_INRAE=22.152;MAF_USDA=47.059
NC_035078.1	65195120	.	C	T	.	.	MAF_INRAE=31.013;MAF_USDA=8.235
NC_035078.1	65195136	.	T	C	.	.	MAF_USDA=6.557
NC_035078.1	65195279	.	A	G	.	.	MAF_INRAE=46.835;MAF_USDA=23.529
NC_035078.1	65195288	.	G	A	.	.	MAF_INRAE=46.835;MAF_USDA=15.574
NC_035078.1	65195372	.	T	C	.	.	MAF_USDA=1.695
NC_035078.1	65195415	.	T	A	.	.	MAF_USDA=9.524
NC_035078.1	65195578	.	A	G	.	.	MAF_USDA=1.695
NC_035078.1	65195766	.	A	C	.	.	MAF_INRAE=5.696;MAF_USDA=8.333
NC_035078.1	65195775	.	A	C	.	.	MAF_USDA=1.786
NC_035078.1	65195882	.	G	A	.	.	MAF_USDA=2.5
NC_035078.1	65195890	.	C	T	.	.	MAF_USDA=14.286
NC_035078.1	65195892	.	A	T	.	.	MAF_USDA=4.167
NC_035078.1	65196004	.	C	A	.	.	MAF_INRAE=5.696;MAF_USDA=8.333
NC_035078.1	65196013	.	G	T	.	.	MAF_INRAE=5.0;MAF_USDA=10.0
NC_035078.1	65196039	.	A	G	.	.	MAF_INRAE=31.013;MAF_USDA=8.333
NC_035078.1	65196078	.	G	A	.	.	MAF_USDA=8.333
NC_035078.1	65196096	.	C	G	.	.	MAF_INRAE=47.468;MAF_USDA=23.214
NC_035078.1	65196128	.	A	C	.	.	MAF_INRAE=31.013;MAF_USDA=8.333
NC_035078.1	65196175	.	C	T	.	.	MAF_USDA=14.583
NC_035078.1	65196205	.	A	G	.	.	MAF_USDA=2.5
NC_035078.1	65196233	.	T	A	.	.	MAF_USDA=2.5
NC_035078.1	65196274	.	A	G	.	.	MAF_INRAE=21.519;MAF_USDA=47.024
NC_035078.1	65196286	.	G	A	.	.	MAF_USDA=6.25
NC_035078.1	65196337	.	G	A	.	.	MAF_USDA=14.881
NC_035078.1	65196361	.	T	C	.	.	MAF_INRAE=5.696;MAF_USDA=8.333
NC_035078.1	65196375	.	G	T	.	.	MAF_USDA=4.167
NC_035078.1	65196376	.	G	A	.	.	MAF_USDA=14.881
NC_035078.1	65196380	.	G	T	.	.	MAF_USDA=6.25
NC_035078.1	65196435	.	A	G	.	.	MAF_INRAE=31.013;MAF_USDA=7.738
NC_035078.1	65196457	.	C	T	.	.	MAF_USDA=4.167
NC_035078.1	65196469	.	C	T	.	.	MAF_INRAE=30.38;MAF_USDA=8.333
NC_035078.1	65196547	.	C	A	.	.	MAF_INRAE=2.532
NC_035078.1	65196563	.	C	A	.	.	MAF_INRAE=15.823;MAF_USDA=13.333
NC_035078.1	65196591	.	T	A	.	.	MAF_INRAE=2.532
NC_035078.1	65196593	.	A	T	.	.	MAF_USDA=5.833
NC_035078.1	65196744	.	C	T	.	.	MAF_USDA=11.017
NC_035078.1	65196745	.	A	G	.	.	MAF_USDA=10.833
NC_035078.1	65196779	.	C	A	.	.	MAF_USDA=13.934
NC_035078.1	65196780	.	G	T	.	.	MAF_USDA=13.934
NC_035078.1	65196785	.	A	G	.	.	MAF_USDA=15.574
NC_035078.1	65196787	.	T	C	.	.	MAF_USDA=14.754
NC_035078.1	65196789	.	T	C	.	.	MAF_INRAE=33.544;MAF_USDA=19.412
NC_035078.1	65196793	.	C	T	.	.	MAF_USDA=1.639
NC_035078.1	65196799	.	T	C	.	.	MAF_USDA=4.098
NC_035078.1	65196802	.	G	A	.	.	MAF_USDA=4.118
NC_035078.1	65196839	.	G	A	.	.	MAF_INRAE=31.013;MAF_USDA=9.412
NC_035078.1	65196853	.	C	A	.	.	MAF_USDA=1.639
NC_035078.1	65196865	.	G	T	.	.	MAF_USDA=14.754
NC_035078.1	65196896	.	G	A	.	.	MAF_USDA=1.639
NC_035078.1	65196923	.	C	T	.	.	MAF_USDA=14.118
NC_035078.1	65196964	.	C	T	.	.	MAF_USDA=8.235
NC_035078.1	65196970	.	C	A	.	.	MAF_USDA=1.639
NC_035078.1	65196989	.	C	T	.	.	MAF_INRAE=21.519;MAF_USDA=30.0
NC_035078.1	65196997	.	C	T	.	.	MAF_INRAE=9.494;MAF_USDA=11.176
NC_035078.1	65197023	.	C	T	.	.	MAF_INRAE=15.823;MAF_USDA=25.294
NC_035078.1	65197035	.	G	A	.	.	MAF_INRAE=29.167;MAF_USDA=7.738
NC_035078.1	65197045	.	C	T	.	.	MAF_INRAE=29.167;MAF_USDA=4.706
NC_035078.1	65197065	.	T	G	.	.	MAF_USDA=33.333
NC_035078.1	65197092	.	G	A	.	.	MAF_INRAE=5.696
NC_035078.1	65197104	.	C	T	.	.	MAF_USDA=2.353
NC_035078.1	65197116	.	C	T	.	.	MAF_INRAE=46.835;MAF_USDA=22.353
NC_035078.1	65197118	.	C	T	.	.	MAF_USDA=1.639
NC_035078.1	65197124	.	C	T	.	.	MAF_INRAE=5.696;MAF_USDA=9.167
NC_035078.1	65197136	.	C	T	.	.	MAF_USDA=2.5
NC_035078.1	65197137	.	G	A	.	.	MAF_INRAE=5.696;MAF_USDA=9.167
NC_035078.1	65197146	.	G	A	.	.	MAF_INRAE=46.203;MAF_USDA=22.024
NC_035078.1	65197152	.	C	T	.	.	MAF_USDA=2.459
NC_035078.1	65197154	.	C	T	.	.	MAF_USDA=2.353
NC_035078.1	65197184	.	A	T	.	.	MAF_INRAE=5.696
NC_035078.1	65197214	.	C	T	.	.	MAF_INRAE=42.105;MAF_USDA=22.941
NC_035078.1	65197227	.	T	C	.	.	MAF_USDA=11.176
NC_035078.1	65197234	.	T	G	.	.	MAF_USDA=14.583
NC_035078.1	65197236	.	A	C	.	.	MAF_USDA=14.583
NC_035078.1	65197247	.	C	T	.	.	MAF_USDA=10.656
NC_035078.1	65197268	.	G	A	.	.	MAF_INRAE=36.842
NC_035078.1	65197275	.	A	G	.	.	MAF_USDA=41.667
NC_035078.1	65197364	.	C	T	.	.	MAF_USDA=17.647
NC_035078.1	65197423	.	T	C	.	.	MAF_USDA=1.639
NC_035078.1	65197445	.	C	A	.	.	MAF_USDA=1.639
NC_035078.1	65197475	.	A	G	.	.	MAF_USDA=14.881
NC_035078.1	65197486	.	T	G	.	.	MAF_USDA=2.459
NC_035078.1	65197527	.	G	A	.	.	MAF_INRAE=46.835;MAF_USDA=25.0
NC_035078.1	65197643	.	A	T	.	.	MAF_INRAE=21.519;MAF_USDA=47.647
NC_035078.1	65197783	.	A	G	.	.	MAF_USDA=1.639
NC_035078.1	65197802	.	A	G	.	.	MAF_USDA=4.098
NC_035078.1	65197827	.	A	G	.	.	MAF_USDA=2.459
NC_035078.1	65197837	.	A	G	.	.	MAF_USDA=47.059
NC_035078.1	65197858	.	C	A	.	.	MAF_USDA=1.899
NC_035078.1	65197942	.	G	A	.	.	MAF_USDA=7.759
NC_035078.1	65198016	.	A	C	.	.	MAF_USDA=6.897
NC_035078.1	65198191	.	T	G	.	.	MAF_USDA=22.917
NC_035078.1	65198467	.	C	A	.	.	MAF_USDA=6.25
NC_035078.1	65198473	.	T	G	.	.	MAF_INRAE=15.823;MAF_USDA=33.529
NC_035078.1	65198488	.	G	A	.	.	MAF_USDA=2.5
NC_035078.1	65198491	.	G	A	.	.	MAF_USDA=4.762
NC_035078.1	65198537	.	A	C	.	.	MAF_USDA=6.557
NC_035078.1	65198540	.	T	G	.	.	MAF_USDA=4.918
NC_035078.1	65198578	.	A	T	.	.	MAF_USDA=1.639
NC_035078.1	65198620	.	C	T	.	.	MAF_USDA=1.639
NC_035078.1	65198666	.	C	T	.	.	MAF_INRAE=36.076
NC_035078.1	65198764	.	C	A	.	.	MAF_USDA=3.279
NC_035078.1	65198785	.	A	C	.	.	MAF_USDA=1.639
NC_035078.1	65198812	.	A	T	.	.	MAF_USDA=4.118
NC_035078.1	65198830	.	T	A	.	.	MAF_USDA=6.25
NC_035078.1	65198850	.	C	A	.	.	MAF_INRAE=17.089;MAF_USDA=43.452
NC_035078.1	65198867	.	C	T	.	.	MAF_USDA=7.143
NC_035078.1	65198918	.	T	C	.	.	MAF_USDA=7.059
NC_035078.1	65198936	.	G	A	.	.	MAF_USDA=2.353
NC_035078.1	65199001	.	C	T	.	.	MAF_USDA=14.706
NC_035078.1	65199017	.	G	A	.	.	MAF_USDA=14.118
NC_035078.1	65199028	.	A	G	.	.	MAF_USDA=4.706
NC_035078.1	65199096	.	A	C	.	.	MAF_USDA=14.706
NC_035078.1	65199106	.	A	G	.	.	MAF_USDA=14.706
NC_035078.1	65199110	.	C	T	.	.	MAF_USDA=1.639
NC_035078.1	65199170	.	C	T	.	.	MAF_USDA=2.459
NC_035078.1	65199240	.	T	G	.	.	MAF_INRAE=31.013;MAF_USDA=20.0
NC_035078.1	65199393	.	T	C	.	.	MAF_INRAE=47.468;MAF_USDA=22.941
NC_035078.1	65199413	.	C	T	.	.	MAF_INRAE=31.013;MAF_USDA=9.412
NC_035078.1	65199494	.	A	T	.	.	MAF_USDA=14.706
NC_035078.1	65199668	.	C	T	.	.	MAF_USDA=13.529
NC_035078.1	65199669	.	T	G	.	.	MAF_USDA=13.529
NC_035078.1	65199690	.	G	C	.	.	MAF_USDA=14.583
NC_035078.1	65199692	.	T	C	.	.	MAF_USDA=14.583
NC_035078.1	65199701	.	T	G	.	.	MAF_USDA=8.824
NC_035078.1	65199705	.	T	C	.	.	MAF_USDA=14.118
NC_035078.1	65199772	.	G	A	.	.	MAF_INRAE=30.38;MAF_USDA=8.235
NC_035078.1	65199831	.	G	T	.	.	MAF_USDA=7.647
NC_035078.1	65199873	.	C	A	.	.	MAF_INRAE=5.696;MAF_USDA=7.377
NC_035078.1	65199940	.	C	A	.	.	MAF_INRAE=15.823;MAF_USDA=37.647
NC_035078.1	65200103	.	C	A	.	.	MAF_INRAE=30.38;MAF_USDA=2.976
NC_035078.1	65200155	.	C	T	.	.	MAF_INRAE=34.177;MAF_USDA=12.353
NC_035078.1	65200157	.	G	A	.	.	MAF_USDA=4.118
NC_035078.1	65200176	.	G	T	.	.	MAF_INRAE=16.456;MAF_USDA=46.471
NC_035078.1	65200334	.	T	G	.	.	MAF_USDA=14.706
NC_035078.1	65200376	.	C	A	.	.	MAF_INRAE=47.468;MAF_USDA=27.647
NC_035078.1	65200388	.	A	G	.	.	MAF_USDA=9.016
NC_035078.1	65200422	.	C	A	.	.	MAF_INRAE=15.823
NC_035078.1	65200467	.	C	A	.	.	MAF_USDA=15.882
NC_035078.1	65200472	.	T	A	.	.	MAF_USDA=1.639
NC_035078.1	65200484	.	G	A	.	.	MAF_INRAE=5.696
NC_035078.1	65200505	.	A	G	.	.	MAF_USDA=8.824
NC_035078.1	65200526	.	T	G	.	.	MAF_USDA=6.471
NC_035078.1	65200618	.	G	T	.	.	MAF_USDA=1.639
NC_035078.1	65200650	.	T	A	.	.	MAF_USDA=14.118
NC_035078.1	65200739	.	T	G	.	.	MAF_INRAE=46.203;MAF_USDA=23.529
NC_035078.1	65200787	.	C	A	.	.	MAF_INRAE=15.789;MAF_USDA=23.529
NC_035078.1	65200799	.	T	C	.	.	MAF_USDA=9.167
NC_035078.1	65200844	.	T	G	.	.	MAF_USDA=14.286
NC_035078.1	65200847	.	C	T	.	.	MAF_INRAE=32.278;MAF_USDA=5.357
NC_035078.1	65200872	.	T	C	.	.	MAF_USDA=9.836
NC_035078.1	65200917	.	C	G	.	.	MAF_USDA=5.738
NC_035078.1	65200946	.	T	C	.	.	MAF_USDA=4.237
NC_035078.1	65201142	.	G	A	.	.	MAF_INRAE=11.392;MAF_USDA=25.0
NC_035078.1	65201180	.	A	T	.	.	MAF_USDA=5.738
NC_035078.1	65201224	.	A	T	.	.	MAF_USDA=10.417
NC_035078.1	65201225	.	G	A	.	.	MAF_USDA=10.417
NC_035078.1	65201226	.	G	T	.	.	MAF_USDA=10.417
NC_035078.1	65201227	.	C	A	.	.	MAF_USDA=10.417
NC_035078.1	65201241	.	T	G	.	.	MAF_INRAE=43.671;MAF_USDA=32.941
NC_035078.1	65201248	.	A	G	.	.	MAF_INRAE=31.646;MAF_USDA=14.118
NC_035078.1	65201257	.	G	A	.	.	MAF_USDA=9.016
NC_035078.1	65201307	.	C	T	.	.	MAF_INRAE=36.842;MAF_USDA=15.294
NC_035078.1	65201310	.	T	G	.	.	MAF_USDA=14.118
NC_035078.1	65201338	.	A	C	.	.	MAF_USDA=6.25
NC_035078.1	65201407	.	G	A	.	.	MAF_USDA=1.667
NC_035078.1	65201483	.	G	A	.	.	MAF_USDA=4.918
NC_035078.1	65201524	.	G	A	.	.	MAF_USDA=2.353
NC_035078.1	65201591	.	C	A	.	.	MAF_INRAE=30.38;MAF_USDA=2.941
NC_035078.1	65201596	.	A	G	.	.	MAF_INRAE=48.734;MAF_USDA=30.0
NC_035078.1	65201713	.	C	T	.	.	MAF_USDA=8.235
NC_035078.1	65201737	.	T	C	.	.	MAF_INRAE=43.038;MAF_USDA=32.353
NC_035078.1	65201765	.	GGCA	GGCG	.	.	MAF_USDA=12.5
NC_035078.1	65201768	.	A	G	.	.	MAF_INRAE=31.013
NC_035078.1	65201823	.	A	G	.	.	MAF_INRAE=44.304;MAF_USDA=34.524
NC_035078.1	65201824	.	G	A	.	.	MAF_INRAE=41.667;MAF_USDA=35.714
NC_035078.1	65201834	.	T	C	.	.	MAF_INRAE=44.304;MAF_USDA=37.5
NC_035078.1	65201838	.	A	G	.	.	MAF_INRAE=41.667;MAF_USDA=37.5
NC_035078.1	65201840	.	A	G	.	.	MAF_INRAE=41.667;MAF_USDA=37.5
NC_035078.1	65201869	.	G	A	.	.	MAF_INRAE=47.368;MAF_USDA=41.667
NC_035078.1	65201886	.	A	T	.	.	MAF_USDA=35.417
NC_035078.1	65201911	.	C	T	.	.	MAF_USDA=4.098
NC_035078.1	65201963	.	T	C	.	.	MAF_USDA=4.098
NC_035078.1	65201973	.	G	A	.	.	MAF_USDA=4.098
NC_035078.1	65201985	.	T	C	.	.	MAF_INRAE=42.105;MAF_USDA=45.833
NC_035078.1	65202017	.	C	T	.	.	MAF_INRAE=48.101;MAF_USDA=30.0
NC_035078.1	65202072	.	C	G	.	.	MAF_USDA=6.25
NC_035078.1	65202099	.	G	T	.	.	MAF_INRAE=44.304;MAF_USDA=34.524
NC_035078.1	65202183	.	C	T	.	.	MAF_USDA=4.098
NC_035078.1	65202191	.	G	T	.	.	MAF_USDA=3.279
NC_035078.1	65202201	.	C	G	.	.	MAF_INRAE=31.013;MAF_USDA=8.235
NC_035078.1	65202202	.	T	C	.	.	MAF_INRAE=29.167;MAF_USDA=8.235
NC_035078.1	65202292	.	G	A	.	.	MAF_USDA=4.918
NC_035078.1	65202352	.	G	A	.	.	MAF_INRAE=31.013;MAF_USDA=8.235
NC_035078.1	65202378	.	C	T	.	.	MAF_INRAE=49.367;MAF_USDA=31.176
NC_035078.1	65202380	.	G	A	.	.	MAF_USDA=39.583
NC_035078.1	65202402	.	C	T	.	.	MAF_USDA=1.639
NC_035078.1	65202403	.	G	A	.	.	MAF_USDA=4.918
NC_035078.1	65202404	.	A	T	.	.	MAF_INRAE=43.038;MAF_USDA=34.706
NC_035078.1	65202406	.	G	A	.	.	MAF_INRAE=40.0;MAF_USDA=34.706
NC_035078.1	65202409	.	G	T	.	.	MAF_INRAE=40.0;MAF_USDA=34.118
NC_035078.1	65202513	.	C	A	.	.	MAF_USDA=2.353
NC_035078.1	65202573	.	A	T	.	.	MAF_INRAE=43.671;MAF_USDA=32.941
NC_035078.1	65202584	.	A	G	.	.	MAF_INRAE=43.671;MAF_USDA=35.417
NC_035078.1	65202632	.	G	C	.	.	MAF_USDA=4.118
NC_035078.1	65202665	.	G	A	.	.	MAF_INRAE=43.671;MAF_USDA=34.118
NC_035078.1	65202685	.	T	C	.	.	MAF_USDA=4.118
NC_035078.1	65202698	.	A	G	.	.	MAF_INRAE=31.646;MAF_USDA=16.471
NC_035078.1	65202752	.	C	T	.	.	MAF_USDA=6.25
NC_035078.1	65202831	.	A	C	.	.	MAF_USDA=1.639
NC_035078.1	65202832	.	A	T	.	.	MAF_INRAE=12.025;MAF_USDA=17.647
NC_035078.1	65202850	.	T	A	.	.	MAF_INRAE=12.025;MAF_USDA=17.647
NC_035078.1	65202852	.	A	G	.	.	MAF_USDA=9.016
NC_035078.1	65202894	.	A	T	.	.	MAF_USDA=8.197
NC_035078.1	65202903	.	A	T	.	.	MAF_INRAE=12.025;MAF_USDA=18.824
NC_035078.1	65202955	.	A	T	.	.	MAF_INRAE=43.038;MAF_USDA=34.118
NC_035078.1	65202957	.	T	G	.	.	MAF_USDA=1.639
NC_035078.1	65202969	.	A	G	.	.	MAF_USDA=4.118
NC_035078.1	65203007	.	G	A	.	.	MAF_INRAE=8.861
NC_035078.1	65203016	.	T	C	.	.	MAF_USDA=6.557
NC_035078.1	65203027	.	G	A	.	.	MAF_USDA=11.765
NC_035078.1	65203129	.	G	A	.	.	MAF_INRAE=43.671;MAF_USDA=34.706
NC_035078.1	65203137	.	C	T	.	.	MAF_USDA=2.459
NC_035078.1	65203159	.	G	T	.	.	MAF_USDA=21.176
NC_035078.1	65203199	.	C	T	.	.	MAF_INRAE=5.063
NC_035078.1	65203200	.	G	A	.	.	MAF_USDA=2.459
NC_035078.1	65203231	.	A	T	.	.	MAF_USDA=3.279
NC_035078.1	65203244	.	T	C	.	.	MAF_USDA=4.098
NC_035078.1	65203246	.	G	A	.	.	MAF_INRAE=12.025;MAF_USDA=18.824
NC_035078.1	65203308	.	C	A	.	.	MAF_USDA=1.639
NC_035078.1	65203381	.	T	A	.	.	MAF_USDA=2.459
NC_035078.1	65203395	.	C	T	.	.	MAF_INRAE=48.734;MAF_USDA=32.941
NC_035078.1	65203411	.	T	G	.	.	MAF_INRAE=43.038;MAF_USDA=32.941
NC_035078.1	65203445	.	C	A	.	.	MAF_INRAE=5.696
NC_035078.1	65203460	.	C	T	.	.	MAF_USDA=1.639
NC_035078.1	65203498	.	TCCAGGGCACAACTGGGAA	TCCAGGGCACAACTGGGAG	.	.	MAF_USDA=10.417
NC_035078.1	65203516	.	A	G	.	.	MAF_INRAE=31.013
NC_035078.1	65203538	.	C	T	.	.	MAF_USDA=4.118
NC_035078.1	65203572	.	A	C	.	.	MAF_INRAE=40.833;MAF_USDA=10.417
NC_035078.1	65203666	.	T	C	.	.	MAF_INRAE=43.038;MAF_USDA=35.417
NC_035078.1	65203699	.	G	T	.	.	MAF_USDA=2.459
NC_035078.1	65203720	.	C	G	.	.	MAF_INRAE=31.013;MAF_USDA=8.235
NC_035078.1	65203736	.	G	T	.	.	MAF_INRAE=43.038;MAF_USDA=33.529
NC_035078.1	65203746	.	G	A	.	.	MAF_INRAE=5.696
NC_035078.1	65203769	.	A	G	.	.	MAF_USDA=4.918
NC_035078.1	65203848	.	A	G	.	.	MAF_USDA=1.639
NC_035078.1	65203893	.	A	G	.	.	MAF_INRAE=43.038;MAF_USDA=32.941
NC_035078.1	65203900	.	C	T	.	.	MAF_INRAE=12.025;MAF_USDA=10.588
NC_035078.1	65203925	.	C	A	.	.	MAF_USDA=5.738
NC_035078.1	65204014	.	C	A	.	.	MAF_USDA=4.167
NC_035078.1	65204024	.	G	C	.	.	MAF_USDA=1.639
NC_035078.1	65204043	.	T	G	.	.	MAF_INRAE=31.013;MAF_USDA=15.294
NC_035078.1	65204099	.	A	C	.	.	MAF_INRAE=10.833;MAF_USDA=25.0
NC_035078.1	65204100	.	A	G	.	.	MAF_INRAE=42.405;MAF_USDA=35.417
NC_035078.1	65204337	.	G	A	.	.	MAF_INRAE=32.278;MAF_USDA=22.941
NC_035078.1	65204407	.	C	T	.	.	MAF_INRAE=5.063
NC_035078.1	65204426	.	C	A	.	.	MAF_USDA=2.459
NC_035078.1	65204502	.	G	A	.	.	MAF_USDA=4.118
NC_035078.1	65204614	.	C	T	.	.	MAF_USDA=13.529
NC_035078.1	65204670	.	C	A	.	.	MAF_INRAE=29.747;MAF_USDA=7.377
NC_035078.1	65204672	.	T	C	.	.	MAF_INRAE=4.43
NC_035078.1	65204735	.	G	A	.	.	MAF_USDA=6.25
NC_035078.1	65204821	.	T	A	.	.	MAF_INRAE=48.734;MAF_USDA=27.647
NC_035078.1	65204912	.	G	A	.	.	MAF_USDA=13.115
NC_035078.1	65204922	.	T	C	.	.	MAF_INRAE=17.722;MAF_USDA=27.059
NC_035078.1	65205012	.	G	A	.	.	MAF_INRAE=11.392;MAF_USDA=8.235
NC_035078.1	65205017	.	A	C	.	.	MAF_USDA=5.294
NC_035078.1	65205210	.	G	T	.	.	MAF_INRAE=17.722;MAF_USDA=35.417
NC_035078.1	65205300	.	A	G	.	.	MAF_USDA=6.25
NC_035078.1	65205348	.	T	A	.	.	MAF_USDA=2.353
NC_035078.1	65205383	.	G	C	.	.	MAF_INRAE=5.696;MAF_USDA=11.176
NC_035078.1	65205475	.	T	C	.	.	MAF_USDA=2.353
NC_035078.1	65205537	.	A	T	.	.	MAF_INRAE=5.0;MAF_USDA=12.295
NC_035078.1	65205549	.	T	A	.	.	MAF_INRAE=5.696;MAF_USDA=11.765
NC_035078.1	65205905	.	C	A	.	.	MAF_USDA=1.639
NC_035078.1	65205986	.	C	A	.	.	MAF_INRAE=5.696
NC_035078.1	65206045	.	G	A	.	.	MAF_USDA=20.0
NC_035078.1	65206123	.	C	T	.	.	MAF_INRAE=44.937;MAF_USDA=20.238
NC_035078.1	65206261	.	G	A	.	.	MAF_USDA=1.639
NC_035078.1	65206456	.	T	C	.	.	MAF_USDA=5.738
NC_035078.1	65206601	.	G	A	.	.	MAF_USDA=2.381
NC_035078.1	65206648	.	T	C	.	.	MAF_USDA=4.167
NC_035078.1	65206671	.	C	T	.	.	MAF_INRAE=48.734;MAF_USDA=30.952
NC_035078.1	65206674	.	T	A	.	.	MAF_USDA=28.571
NC_035078.1	65206675	.	A	T	.	.	MAF_USDA=28.571
NC_035078.1	65206676	.	T	A	.	.	MAF_USDA=28.571
NC_035078.1	65206698	.	T	C	.	.	MAF_INRAE=12.025;MAF_USDA=7.229
NC_035078.1	65206725	.	A	G	.	.	MAF_INRAE=11.392;MAF_USDA=15.06
NC_035078.1	65206761	.	C	T	.	.	MAF_INRAE=11.392;MAF_USDA=7.229
NC_035078.1	65206852	.	T	G	.	.	MAF_USDA=2.5
NC_035078.1	65206853	.	A	C	.	.	MAF_INRAE=5.696;MAF_USDA=3.333
NC_035078.1	65206887	.	G	A	.	.	MAF_USDA=3.333
NC_035078.1	65207024	.	G	T	.	.	MAF_INRAE=12.025;MAF_USDA=7.143
NC_035078.1	65207035	.	G	C	.	.	MAF_USDA=5.0
NC_035078.1	65207049	.	G	A	.	.	MAF_INRAE=12.025;MAF_USDA=1.667
NC_035078.1	65207054	.	C	A	.	.	MAF_USDA=4.167
NC_035078.1	65207141	.	C	T	.	.	MAF_INRAE=11.392;MAF_USDA=7.738
NC_035078.1	65207161	.	C	T	.	.	MAF_USDA=1.667
NC_035078.1	65207210	.	A	G	.	.	MAF_INRAE=12.025;MAF_USDA=6.548
NC_035078.1	65207289	.	G	T	.	.	MAF_USDA=5.0
NC_035078.1	65207355	.	C	A	.	.	MAF_USDA=9.524
NC_035078.1	65207364	.	C	A	.	.	MAF_USDA=2.5
NC_035078.1	65207398	.	T	G	.	.	MAF_USDA=5.0
NC_035078.1	65207401	.	C	T	.	.	MAF_INRAE=12.025;MAF_USDA=6.548
NC_035078.1	65207410	.	C	A	.	.	MAF_USDA=1.667
NC_035078.1	65207464	.	T	C	.	.	MAF_USDA=8.333
NC_035078.1	65207538	.	C	T	.	.	MAF_USDA=33.333
NC_035078.1	65207540	.	C	A	.	.	MAF_USDA=31.25
NC_035078.1	65207541	.	A	T	.	.	MAF_USDA=33.333
NC_035078.1	65207542	.	G	T	.	.	MAF_INRAE=34.167
NC_035078.1	65207543	.	C	T	.	.	MAF_USDA=33.333
NC_035078.1	65207544	.	C	T	.	.	MAF_INRAE=34.167;MAF_USDA=33.333
NC_035078.1	65207545	.	G	T	.	.	MAF_USDA=33.333
NC_035078.1	65207554	.	A	G	.	.	MAF_USDA=1.667
NC_035078.1	65207619	.	A	T	.	.	MAF_USDA=6.557
NC_035078.1	65207689	.	G	A	.	.	MAF_INRAE=10.759;MAF_USDA=6.25
NC_035078.1	65207714	.	T	G	.	.	MAF_INRAE=49.367;MAF_USDA=29.412
NC_035078.1	65207716	.	T	G	.	.	MAF_INRAE=46.667;MAF_USDA=29.412
NC_035078.1	65207903	.	C	T	.	.	MAF_USDA=11.475
NC_035078.1	65207978	.	G	A	.	.	MAF_USDA=4.098
NC_035078.1	65208037	.	C	T	.	.	MAF_USDA=4.118
NC_035078.1	65208177	.	T	G	.	.	MAF_USDA=2.459
NC_035078.1	65208259	.	G	C	.	.	MAF_INRAE=30.38;MAF_USDA=5.294
NC_035078.1	65208340	.	A	G	.	.	MAF_USDA=1.639
NC_035078.1	65208372	.	A	T	.	.	MAF_USDA=2.459
NC_035078.1	65208432	.	C	A	.	.	MAF_USDA=7.377
NC_035078.1	65208440	.	A	G	.	.	MAF_INRAE=12.025;MAF_USDA=5.882
NC_035078.1	65208509	.	C	T	.	.	MAF_USDA=6.25
NC_035078.1	65208661	.	G	A	.	.	MAF_USDA=1.639
NC_035078.1	65208688	.	T	G	.	.	MAF_INRAE=15.789;MAF_USDA=10.0
NC_035078.1	65208759	.	A	T	.	.	MAF_USDA=4.706
NC_035078.1	65208769	.	A	G	.	.	MAF_INRAE=12.025;MAF_USDA=10.0
NC_035078.1	65208864	.	C	A	.	.	MAF_USDA=5.738
NC_035078.1	65208893	.	A	G	.	.	MAF_INRAE=12.025;MAF_USDA=10.588
NC_035078.1	65208957	.	T	A	.	.	MAF_INRAE=12.658;MAF_USDA=6.707
NC_035078.1	65208971	.	C	A	.	.	MAF_INRAE=49.367;MAF_USDA=26.22
NC_035078.1	65208987	.	C	G	.	.	MAF_INRAE=12.658;MAF_USDA=10.976
NC_035078.1	65208994	.	T	G	.	.	MAF_INRAE=36.709;MAF_USDA=32.099
NC_035078.1	65209002	.	A	T	.	.	MAF_USDA=1.724
NC_035078.1	65209102	.	A	G	.	.	MAF_USDA=4.167
NC_035078.1	65209144	.	A	C	.	.	MAF_USDA=1.724
NC_035078.1	65209231	.	C	T	.	.	MAF_USDA=8.434
NC_035078.1	65209232	.	G	A	.	.	MAF_INRAE=13.291;MAF_USDA=6.024
NC_035078.1	65209278	.	T	G	.	.	MAF_USDA=1.695
NC_035078.1	65209349	.	C	T	.	.	MAF_INRAE=30.38;MAF_USDA=3.659
NC_035078.1	65209350	.	G	A	.	.	MAF_INRAE=6.329;MAF_USDA=14.024
NC_035078.1	65209420	.	GGAAACATTGAAACATTGAAACAT	GGAAACATTGAAACATTGAAACAC	.	.	MAF_USDA=15.217
NC_035078.1	65209443	.	T	C	.	.	MAF_INRAE=12.658
NC_035078.1	65209461	.	C	T	.	.	MAF_USDA=1.695
NC_035078.1	65209515	.	C	G	.	.	MAF_INRAE=12.658;MAF_USDA=6.707
NC_035078.1	65209571	.	C	T	.	.	MAF_USDA=1.724
NC_035078.1	65209578	.	C	T	.	.	MAF_USDA=6.522
NC_035078.1	65209620	.	G	A	.	.	MAF_INRAE=12.658;MAF_USDA=15.217
NC_035078.1	65209625	.	G	A	.	.	MAF_USDA=6.522
NC_035078.1	65209748	.	G	A	.	.	MAF_USDA=6.034
NC_035078.1	65209959	.	C	A	.	.	MAF_USDA=12.5
NC_035078.1	65210008	.	G	C	.	.	MAF_USDA=5.932
NC_035078.1	65210064	.	C	G	.	.	MAF_USDA=15.244
NC_035078.1	65210076	.	T	G	.	.	MAF_INRAE=49.367;MAF_USDA=25.926
NC_035078.1	65210099	.	G	A	.	.	MAF_INRAE=49.367;MAF_USDA=26.22
NC_035078.1	65210116	.	A	T	.	.	MAF_USDA=5.932
NC_035078.1	65210183	.	G	A	.	.	MAF_USDA=1.695
NC_035078.1	65210220	.	G	T	.	.	MAF_INRAE=36.709;MAF_USDA=32.099
NC_035078.1	65210221	.	C	T	.	.	MAF_INRAE=35.0;MAF_USDA=32.099
NC_035078.1	65210279	.	G	A	.	.	MAF_USDA=2.542
NC_035078.1	65210289	.	C	A	.	.	MAF_INRAE=13.291;MAF_USDA=1.695
NC_035078.1	65210312	.	G	A	.	.	MAF_USDA=18.966
NC_035078.1	65210404	.	A	G	.	.	MAF_INRAE=5.0;MAF_USDA=6.667
NC_035078.1	65210407	.	G	T	.	.	MAF_USDA=4.762
NC_035078.1	65210451	.	G	T	.	.	MAF_USDA=4.918
NC_035078.1	65210494	.	G	A	.	.	MAF_USDA=4.706
NC_035078.1	65210517	.	C	A	.	.	MAF_USDA=4.118
NC_035078.1	65210526	.	C	T	.	.	MAF_USDA=14.118
NC_035078.1	65210544	.	T	C	.	.	MAF_USDA=17.647
NC_035078.1	65210570	.	G	T	.	.	MAF_INRAE=35.443;MAF_USDA=29.412
NC_035078.1	65210601	.	C	T	.	.	MAF_USDA=2.459
NC_035078.1	65210636	.	C	T	.	.	MAF_INRAE=44.937;MAF_USDA=19.412
NC_035078.1	65210638	.	A	G	.	.	MAF_INRAE=45.833;MAF_USDA=41.176
NC_035078.1	65210708	.	A	G	.	.	MAF_USDA=6.557
NC_035078.1	65210747	.	A	T	.	.	MAF_USDA=2.459
NC_035078.1	65210804	.	C	T	.	.	MAF_USDA=1.639
NC_035078.1	65210832	.	G	A	.	.	MAF_INRAE=48.734;MAF_USDA=32.353
NC_035078.1	65210893	.	T	A	.	.	MAF_USDA=14.583
NC_035078.1	65211019	.	C	T	.	.	MAF_USDA=6.557
NC_035078.1	65211044	.	A	T	.	.	MAF_USDA=1.639
NC_035078.1	65211079	.	T	G	.	.	MAF_USDA=1.639
NC_035078.1	65211105	.	A	C	.	.	MAF_INRAE=30.38;MAF_USDA=8.824
NC_035078.1	65211108	.	T	G	.	.	MAF_USDA=2.459
NC_035078.1	65211121	.	G	T	.	.	MAF_USDA=2.353
NC_035078.1	65211193	.	G	A	.	.	MAF_USDA=7.377
NC_035078.1	65211194	.	T	A	.	.	MAF_USDA=17.647
NC_035078.1	65211317	.	A	C	.	.	MAF_USDA=1.639
NC_035078.1	65211391	.	T	C	.	.	MAF_USDA=11.667
NC_035078.1	65211479	.	C	A	.	.	MAF_USDA=4.118
NC_035078.1	65211499	.	G	A	.	.	MAF_USDA=12.941
NC_035078.1	65211849	.	G	T	.	.	MAF_USDA=1.639
NC_035078.1	65211893	.	C	A	.	.	MAF_USDA=11.475
NC_035078.1	65211973	.	T	C	.	.	MAF_USDA=1.639
NC_035078.1	65212083	.	C	A	.	.	MAF_USDA=14.118
NC_035078.1	65212169	.	C	T	.	.	MAF_USDA=4.098
NC_035078.1	65212176	.	G	A	.	.	MAF_USDA=4.706
NC_035078.1	65212196	.	C	T	.	.	MAF_USDA=13.529
NC_035078.1	65212285	.	C	T	.	.	MAF_USDA=3.279
NC_035078.1	65212295	.	C	T	.	.	MAF_USDA=1.639
NC_035078.1	65212335	.	A	G	.	.	MAF_USDA=14.118
NC_035078.1	65212452	.	T	A	.	.	MAF_INRAE=30.38;MAF_USDA=2.941
NC_035078.1	65212520	.	A	G	.	.	MAF_USDA=1.639
NC_035078.1	65212566	.	G	A	.	.	MAF_USDA=4.918
NC_035078.1	65212617	.	A	G	.	.	MAF_USDA=6.25
NC_035078.1	65212634	.	C	A	.	.	MAF_USDA=3.529
NC_035078.1	65212667	.	A	T	.	.	MAF_USDA=1.639
NC_035078.1	65212751	.	C	A	.	.	MAF_USDA=4.118
NC_035078.1	65212842	.	T	C	.	.	MAF_USDA=2.542
NC_035078.1	65212909	.	G	T	.	.	MAF_USDA=5.833
NC_035078.1	65212988	.	C	A	.	.	MAF_USDA=13.529
NC_035078.1	65213040	.	T	G	.	.	MAF_INRAE=36.076;MAF_USDA=42.353
NC_035078.1	65213041	.	T	G	.	.	MAF_INRAE=34.167;MAF_USDA=39.412
NC_035078.1	65213095	.	C	T	.	.	MAF_USDA=6.25
NC_035078.1	65213101	.	A	T	.	.	MAF_INRAE=36.076;MAF_USDA=43.529
NC_035078.1	65213117	.	A	G	.	.	MAF_INRAE=36.709;MAF_USDA=20.0
NC_035078.1	65213126	.	C	T	.	.	MAF_INRAE=2.532
NC_035078.1	65213130	.	T	C	.	.	MAF_INRAE=36.076;MAF_USDA=38.824
NC_035078.1	65213245	.	C	T	.	.	MAF_USDA=4.098
NC_035078.1	65213305	.	A	G	.	.	MAF_USDA=14.118
NC_035078.1	65213335	.	T	C	.	.	MAF_INRAE=5.0;MAF_USDA=8.197
NC_035078.1	65213410	.	T	G	.	.	MAF_USDA=1.639
NC_035078.1	65213415	.	C	T	.	.	MAF_USDA=1.639
NC_035078.1	65213550	.	G	T	.	.	MAF_USDA=1.639
NC_035078.1	65213565	.	C	T	.	.	MAF_USDA=6.557
NC_035078.1	65213603	.	G	A	.	.	MAF_USDA=5.738
NC_035078.1	65213714	.	G	A	.	.	MAF_INRAE=11.392;MAF_USDA=2.459
NC_035078.1	65213820	.	A	T	.	.	MAF_USDA=1.639
NC_035078.1	65213821	.	G	T	.	.	MAF_USDA=4.098
NC_035078.1	65213859	.	G	C	.	.	MAF_INRAE=36.076;MAF_USDA=47.917
NC_035078.1	65213888	.	A	C	.	.	MAF_USDA=5.294
NC_035078.1	65213907	.	G	T	.	.	MAF_INRAE=37.975;MAF_USDA=22.353
NC_035078.1	65213955	.	T	C	.	.	MAF_INRAE=35.443;MAF_USDA=42.353
NC_035078.1	65213967	.	G	T	.	.	MAF_USDA=4.098
NC_035078.1	65214032	.	A	G	.	.	MAF_INRAE=36.709;MAF_USDA=39.412
NC_035078.1	65214033	.	G	T	.	.	MAF_INRAE=35.0
NC_035078.1	65214035	.	G	C	.	.	MAF_INRAE=35.0;MAF_USDA=39.412
NC_035078.1	65214065	.	C	A	.	.	MAF_USDA=7.377
NC_035078.1	65214129	.	T	C	.	.	MAF_USDA=1.639
NC_035078.1	65214157	.	G	T	.	.	MAF_INRAE=35.443;MAF_USDA=38.824
NC_035078.1	65214204	.	G	C	.	.	MAF_USDA=4.098
NC_035078.1	65214233	.	A	G	.	.	MAF_USDA=1.639
NC_035078.1	65214249	.	G	A	.	.	MAF_USDA=12.941
NC_035078.1	65214268	.	C	T	.	.	MAF_USDA=1.639
NC_035078.1	65214365	.	T	G	.	.	MAF_INRAE=36.076;MAF_USDA=40.0
NC_035078.1	65214377	.	G	A	.	.	MAF_USDA=14.583
NC_035078.1	65214379	.	C	A	.	.	MAF_USDA=14.583
NC_035078.1	65214381	.	C	A	.	.	MAF_USDA=14.583
NC_035078.1	65214422	.	A	G	.	.	MAF_USDA=3.279
NC_035078.1	65214464	.	G	C	.	.	MAF_USDA=4.098
NC_035078.1	65214506	.	T	G	.	.	MAF_USDA=9.412
NC_035078.1	65214518	.	A	C	.	.	MAF_USDA=3.39
NC_035078.1	65214551	.	C	T	.	.	MAF_USDA=20.482
NC_035078.1	65214588	.	T	A	.	.	MAF_INRAE=5.833;MAF_USDA=43.75
NC_035078.1	65214619	.	A	G	.	.	MAF_USDA=14.583
NC_035078.1	65214661	.	G	A	.	.	MAF_USDA=9.412
NC_035078.1	65214699	.	C	T	.	.	MAF_USDA=2.459
NC_035078.1	65214703	.	C	A	.	.	MAF_USDA=14.583
NC_035078.1	65214709	.	A	T	.	.	MAF_INRAE=28.333;MAF_USDA=25.0
NC_035078.1	65214766	.	T	A	.	.	MAF_USDA=4.118
NC_035078.1	65214799	.	C	A	.	.	MAF_USDA=2.353
NC_035078.1	65214812	.	A	T	.	.	MAF_USDA=4.118
NC_035078.1	65214814	.	T	C	.	.	MAF_USDA=9.836
NC_035078.1	65214860	.	A	C	.	.	MAF_USDA=4.167
NC_035078.1	65214879	.	A	T	.	.	MAF_INRAE=34.167;MAF_USDA=30.952
NC_035078.1	65214990	.	G	A	.	.	MAF_USDA=12.941
NC_035078.1	65215038	.	C	A	.	.	MAF_INRAE=32.5;MAF_USDA=39.412
NC_035078.1	65215067	.	G	A	.	.	MAF_USDA=3.279
NC_035078.1	65215148	.	C	A	.	.	MAF_USDA=2.459
NC_035078.1	65215163	.	C	T	.	.	MAF_USDA=4.098
NC_035078.1	65215195	.	T	A	.	.	MAF_USDA=1.639
NC_035078.1	65215225	.	C	T	.	.	MAF_USDA=4.098
NC_035078.1	65215246	.	A	T	.	.	MAF_USDA=3.279
NC_035078.1	65215249	.	A	G	.	.	MAF_INRAE=35.443;MAF_USDA=42.353
NC_035078.1	65215339	.	G	A	.	.	MAF_USDA=3.529
NC_035078.1	65215356	.	A	C	.	.	MAF_USDA=8.197
NC_035078.1	65215390	.	T	G	.	.	MAF_INRAE=36.076
NC_035078.1	65215430	.	G	A	.	.	MAF_USDA=2.941
NC_035078.1	65215483	.	A	G	.	.	MAF_USDA=6.25
NC_035078.1	65215486	.	T	G	.	.	MAF_INRAE=2.532
NC_035078.1	65215593	.	G	T	.	.	MAF_USDA=6.25
NC_035078.1	65215595	.	G	A	.	.	MAF_INRAE=36.709;MAF_USDA=20.0
NC_035078.1	65215608	.	C	T	.	.	MAF_USDA=1.639
NC_035078.1	65215617	.	G	A	.	.	MAF_INRAE=36.076;MAF_USDA=39.412
NC_035078.1	65215624	.	T	A	.	.	MAF_USDA=1.639
NC_035078.1	65215632	.	A	C	.	.	MAF_USDA=4.118
NC_035078.1	65215659	.	T	G	.	.	MAF_USDA=5.294
NC_035078.1	65215705	.	C	G	.	.	MAF_INRAE=36.076;MAF_USDA=40.0
NC_035078.1	65215724	.	G	C	.	.	MAF_INRAE=31.013;MAF_USDA=14.118
NC_035078.1	65215729	.	C	A	.	.	MAF_INRAE=5.696
NC_035078.1	65215754	.	A	T	.	.	MAF_USDA=1.639
NC_035078.1	65215809	.	G	T	.	.	MAF_USDA=5.0
NC_035078.1	65215830	.	C	G	.	.	MAF_INRAE=35.443;MAF_USDA=38.824
NC_035078.1	65215831	.	A	C	.	.	MAF_INRAE=33.333;MAF_USDA=39.412
NC_035078.1	65215887	.	G	T	.	.	MAF_USDA=4.118
NC_035078.1	65215949	.	T	G	.	.	MAF_INRAE=36.709;MAF_USDA=31.176
NC_035078.1	65215966	.	C	T	.	.	MAF_INRAE=36.076;MAF_USDA=43.529
NC_035078.1	65215996	.	G	T	.	.	MAF_USDA=1.639
NC_035078.1	65216030	.	C	T	.	.	MAF_USDA=7.059
NC_035078.1	65216042	.	G	A	.	.	MAF_USDA=4.098
NC_035078.1	65216075	.	G	C	.	.	MAF_USDA=3.279
NC_035078.1	65216078	.	T	A	.	.	MAF_USDA=4.098
NC_035078.1	65216095	.	T	A	.	.	MAF_USDA=1.639
NC_035078.1	65216103	.	G	A	.	.	MAF_INRAE=36.076;MAF_USDA=45.294
NC_035078.1	65216119	.	C	T	.	.	MAF_INRAE=36.076;MAF_USDA=38.824
NC_035078.1	65216225	.	C	T	.	.	MAF_USDA=1.639
NC_035078.1	65216346	.	C	A	.	.	MAF_USDA=4.098
NC_035078.1	65216415	.	T	A	.	.	MAF_INRAE=12.025;MAF_USDA=2.459
NC_035078.1	65216454	.	C	T	.	.	MAF_USDA=4.918
NC_035078.1	65216464	.	C	T	.	.	MAF_USDA=1.639
NC_035078.1	65216644	.	G	A	.	.	MAF_USDA=8.235
NC_035078.1	65216649	.	A	G	.	.	MAF_INRAE=35.443;MAF_USDA=34.706
NC_035078.1	65216664	.	G	T	.	.	MAF_INRAE=11.667
NC_035078.1	65216691	.	C	T	.	.	MAF_USDA=10.0
NC_035078.1	65216768	.	A	G	.	.	MAF_INRAE=47.468;MAF_USDA=47.059
NC_035078.1	65216772	.	G	A	.	.	MAF_INRAE=43.333;MAF_USDA=41.176
NC_035078.1	65216773	.	G	A	.	.	MAF_USDA=4.918
NC_035078.1	65216781	.	G	A	.	.	MAF_USDA=13.115
NC_035078.1	65216805	.	C	A	.	.	MAF_USDA=9.412
NC_035078.1	65216993	.	G	T	.	.	MAF_USDA=10.417
NC_035078.1	65217067	.	G	A	.	.	MAF_USDA=1.639
NC_035078.1	65217072	.	T	A	.	.	MAF_USDA=1.639
NC_035078.1	65217183	.	T	C	.	.	MAF_USDA=15.882
NC_035078.1	65217231	.	C	T	.	.	MAF_INRAE=36.076;MAF_USDA=35.882
NC_035078.1	65217233	.	C	T	.	.	MAF_INRAE=34.167;MAF_USDA=36.471
NC_035078.1	65217244	.	T	C	.	.	MAF_INRAE=36.076;MAF_USDA=33.529
NC_035078.1	65217311	.	G	A	.	.	MAF_INRAE=30.38;MAF_USDA=14.118
NC_035078.1	65217358	.	A	G	.	.	MAF_USDA=4.918
NC_035078.1	65217385	.	T	A	.	.	MAF_INRAE=36.076;MAF_USDA=34.118
NC_035078.1	65217478	.	C	T	.	.	MAF_INRAE=5.696
NC_035078.1	65217487	.	A	G	.	.	MAF_USDA=4.098
NC_035078.1	65217525	.	A	G	.	.	MAF_USDA=4.918
NC_035078.1	65217541	.	A	G	.	.	MAF_USDA=4.098
NC_035078.1	65217564	.	C	T	.	.	MAF_INRAE=36.076;MAF_USDA=33.529
NC_035078.1	65217587	.	T	C	.	.	MAF_INRAE=36.076;MAF_USDA=34.706
NC_035078.1	65217591	.	A	C	.	.	MAF_INRAE=34.167;MAF_USDA=37.647
NC_035078.1	65217648	.	A	G	.	.	MAF_USDA=4.098
NC_035078.1	65217888	.	C	A	.	.	MAF_INRAE=36.709;MAF_USDA=25.882
NC_035078.1	65217966	.	G	A	.	.	MAF_USDA=1.639
NC_035078.1	65217978	.	G	T	.	.	MAF_USDA=4.098
NC_035078.1	65217996	.	G	T	.	.	MAF_INRAE=36.076;MAF_USDA=32.941
NC_035078.1	65218146	.	G	T	.	.	MAF_INRAE=36.076;MAF_USDA=32.941
NC_035078.1	65218161	.	T	A	.	.	MAF_USDA=6.25
NC_035078.1	65218165	.	T	C	.	.	MAF_INRAE=36.709;MAF_USDA=32.941
NC_035078.1	65218178	.	A	T	.	.	MAF_USDA=4.098
NC_035078.1	65218179	.	C	T	.	.	MAF_USDA=1.639
NC_035078.1	65218189	.	C	T	.	.	MAF_INRAE=31.013;MAF_USDA=16.471
NC_035078.1	65218236	.	A	G	.	.	MAF_USDA=4.918
NC_035078.1	65218363	.	G	A	.	.	MAF_USDA=1.639
NC_035078.1	65218369	.	G	T	.	.	MAF_USDA=2.459
NC_035078.1	65218397	.	G	T	.	.	MAF_USDA=1.639
NC_035078.1	65218413	.	C	T	.	.	MAF_USDA=2.459
NC_035078.1	65218421	.	C	T	.	.	MAF_USDA=2.459
NC_035078.1	65218446	.	C	T	.	.	MAF_INRAE=36.076;MAF_USDA=32.353
NC_035078.1	65218457	.	C	A	.	.	MAF_INRAE=9.494
NC_035078.1	65218458	.	G	A	.	.	MAF_INRAE=30.38;MAF_USDA=2.941
NC_035078.1	65218525	.	A	C	.	.	MAF_INRAE=36.076;MAF_USDA=33.529
NC_035078.1	65218568	.	A	G	.	.	MAF_INRAE=36.076;MAF_USDA=41.667
NC_035078.1	65218583	.	C	A	.	.	MAF_INRAE=36.076;MAF_USDA=32.941
NC_035078.1	65218603	.	G	T	.	.	MAF_INRAE=35.443;MAF_USDA=32.353
NC_035078.1	65218629	.	C	A	.	.	MAF_INRAE=35.443;MAF_USDA=23.529
NC_035078.1	65218695	.	T	C	.	.	MAF_USDA=4.118
NC_035078.1	65218715	.	C	A	.	.	MAF_INRAE=35.443;MAF_USDA=29.167
NC_035078.1	65218825	.	A	T	.	.	MAF_USDA=4.118
NC_035078.1	65218827	.	C	T	.	.	MAF_USDA=1.765
NC_035078.1	65218838	.	G	A	.	.	MAF_INRAE=35.443;MAF_USDA=31.765
NC_035078.1	65218846	.	A	G	.	.	MAF_INRAE=35.443;MAF_USDA=23.529
NC_035078.1	65218912	.	C	T	.	.	MAF_USDA=6.471
NC_035078.1	65219099	.	C	T	.	.	MAF_INRAE=29.747;MAF_USDA=14.706
NC_035078.1	65219204	.	C	A	.	.	MAF_INRAE=36.076
NC_035078.1	65219251	.	C	T	.	.	MAF_USDA=1.639
NC_035078.1	65219289	.	G	T	.	.	MAF_INRAE=36.076;MAF_USDA=41.667
NC_035078.1	65219358	.	A	G	.	.	MAF_INRAE=36.076;MAF_USDA=32.941
NC_035078.1	65219417	.	G	T	.	.	MAF_INRAE=36.709;MAF_USDA=37.647
NC_035078.1	65219488	.	T	G	.	.	MAF_INRAE=36.709;MAF_USDA=25.294
NC_035078.1	65219507	.	G	A	.	.	MAF_USDA=1.639
NC_035078.1	65219566	.	G	A	.	.	MAF_USDA=14.583
NC_035078.1	65219573	.	A	G	.	.	MAF_USDA=1.639
NC_035078.1	65219577	.	C	T	.	.	MAF_USDA=3.279
NC_035078.1	65219619	.	C	G	.	.	MAF_INRAE=34.81;MAF_USDA=32.941
NC_035078.1	65219670	.	G	A	.	.	MAF_INRAE=5.696;MAF_USDA=11.765
NC_035078.1	65219673	.	C	T	.	.	MAF_USDA=12.5
NC_035078.1	65219703	.	A	C	.	.	MAF_USDA=5.738
NC_035078.1	65219719	.	G	T	.	.	MAF_INRAE=36.076;MAF_USDA=32.941
NC_035078.1	65219787	.	A	G	.	.	MAF_USDA=7.647
NC_035078.1	65219794	.	C	A	.	.	MAF_USDA=4.918
NC_035078.1	65219805	.	T	G	.	.	MAF_USDA=5.294
NC_035078.1	65219806	.	A	T	.	.	MAF_INRAE=36.709;MAF_USDA=25.294
NC_035078.1	65219843	.	C	A	.	.	MAF_USDA=1.639
NC_035078.1	65219859	.	C	A	.	.	MAF_USDA=13.115
NC_035078.1	65219898	.	T	G	.	.	MAF_INRAE=36.076;MAF_USDA=32.941
NC_035078.1	65219913	.	A	C	.	.	MAF_INRAE=36.076;MAF_USDA=32.941
NC_035078.1	65219953	.	G	A	.	.	MAF_INRAE=5.263
NC_035078.1	65219984	.	T	C	.	.	MAF_INRAE=36.076
NC_035078.1	65219987	.	C	T	.	.	MAF_USDA=8.333
NC_035078.1	65220003	.	T	C	.	.	MAF_INRAE=36.709;MAF_USDA=25.294
NC_035078.1	65220010	.	C	T	.	.	MAF_USDA=8.197
NC_035078.1	65220039	.	G	T	.	.	MAF_INRAE=10.759;MAF_USDA=6.25
NC_035078.1	65220196	.	G	A	.	.	MAF_INRAE=11.667;MAF_USDA=6.25
NC_035078.1	65220224	.	T	A	.	.	MAF_USDA=14.583
NC_035078.1	65220265	.	T	C	.	.	MAF_USDA=10.417
NC_035078.1	65220361	.	T	A	.	.	MAF_INRAE=10.127
NC_035078.1	65220492	.	C	T	.	.	MAF_USDA=2.459
NC_035078.1	65220505	.	C	A	.	.	MAF_INRAE=36.076;MAF_USDA=35.882
NC_035078.1	65220571	.	A	G	.	.	MAF_USDA=10.417
NC_035078.1	65220798	.	A	C	.	.	MAF_USDA=2.459
NC_035078.1	65220853	.	G	A	.	.	MAF_INRAE=36.076;MAF_USDA=35.882
NC_035078.1	65220870	.	G	T	.	.	MAF_INRAE=36.076;MAF_USDA=33.529
NC_035078.1	65220879	.	C	T	.	.	MAF_INRAE=36.076;MAF_USDA=32.941
NC_035078.1	65220939	.	A	G	.	.	MAF_USDA=4.098
NC_035078.1	65220981	.	C	A	.	.	MAF_USDA=5.882
NC_035078.1	65221013	.	G	T	.	.	MAF_INRAE=34.81;MAF_USDA=7.647
NC_035078.1	65221070	.	G	T	.	.	MAF_USDA=1.639
NC_035078.1	65221073	.	A	T	.	.	MAF_USDA=5.738
NC_035078.1	65221095	.	A	G	.	.	MAF_USDA=2.459
NC_035078.1	65221101	.	G	A	.	.	MAF_INRAE=36.076;MAF_USDA=32.941
NC_035078.1	65221141	.	C	T	.	.	MAF_INRAE=36.709;MAF_USDA=25.294
NC_035078.1	65221161	.	A	T	.	.	MAF_INRAE=35.443;MAF_USDA=31.765
NC_035078.1	65221177	.	T	A	.	.	MAF_INRAE=1.667
NC_035078.1	65221271	.	C	A	.	.	MAF_USDA=4.918
NC_035078.1	65221293	.	T	C	.	.	MAF_USDA=4.918
NC_035078.1	65221384	.	C	T	.	.	MAF_USDA=9.412
NC_035078.1	65221393	.	A	C	.	.	MAF_USDA=2.459
NC_035078.1	65221414	.	C	T	.	.	MAF_USDA=4.118
NC_035078.1	65221420	.	G	A	.	.	MAF_INRAE=42.105;MAF_USDA=45.833
NC_035078.1	65221423	.	C	A	.	.	MAF_INRAE=11.392
NC_035078.1	65221452	.	A	G	.	.	MAF_USDA=6.548
NC_035078.1	65221511	.	C	A	.	.	MAF_USDA=4.918
NC_035078.1	65221512	.	G	A	.	.	MAF_USDA=6.25
NC_035078.1	65221577	.	A	G	.	.	MAF_INRAE=36.709;MAF_USDA=37.059
NC_035078.1	65221637	.	C	T	.	.	MAF_USDA=3.333
NC_035078.1	65221641	.	T	A	.	.	MAF_USDA=10.833
NC_035078.1	65221642	.	A	T	.	.	MAF_USDA=11.667
NC_035078.1	65221648	.	T	A	.	.	MAF_USDA=8.333
NC_035078.1	65221862	.	T	C	.	.	MAF_USDA=3.279
NC_035078.1	65221887	.	C	T	.	.	MAF_USDA=39.881
NC_035078.1	65221888	.	T	G	.	.	MAF_USDA=7.738
NC_035078.1	65221896	.	T	G	.	.	MAF_USDA=40.588
NC_035078.1	65221950	.	C	T	.	.	MAF_USDA=37.647
NC_035078.1	65222020	.	T	C	.	.	MAF_USDA=14.583
NC_035078.1	65222043	.	G	T	.	.	MAF_USDA=2.459
NC_035078.1	65222051	.	G	A	.	.	MAF_INRAE=12.025;MAF_USDA=12.5
NC_035078.1	65222054	.	A	G	.	.	MAF_INRAE=10.833;MAF_USDA=12.5
NC_035078.1	65222081	.	T	G	.	.	MAF_INRAE=7.5;MAF_USDA=4.167
NC_035078.1	65222120	.	T	C	.	.	MAF_USDA=1.639
NC_035078.1	65222132	.	C	T	.	.	MAF_USDA=1.639
NC_035078.1	65222208	.	A	G	.	.	MAF_USDA=32.941
NC_035078.1	65222235	.	A	C	.	.	MAF_USDA=7.647
NC_035078.1	65222253	.	G	T	.	.	MAF_INRAE=6.667;MAF_USDA=37.5
NC_035078.1	65222306	.	C	G	.	.	MAF_USDA=1.639
NC_035078.1	65222402	.	A	T	.	.	MAF_USDA=14.583
NC_035078.1	65222437	.	T	A	.	.	MAF_USDA=14.583
NC_035078.1	65222438	.	G	A	.	.	MAF_USDA=14.583
NC_035078.1	65222487	.	A	G	.	.	MAF_USDA=8.197
NC_035078.1	65222632	.	G	A	.	.	MAF_USDA=37.647
NC_035078.1	65222657	.	A	T	.	.	MAF_USDA=38.235
NC_035078.1	65222711	.	A	C	.	.	MAF_INRAE=5.696;MAF_USDA=1.639
NC_035078.1	65222741	.	A	T	.	.	MAF_USDA=12.353
NC_035078.1	65222752	.	A	G	.	.	MAF_USDA=38.235
NC_035078.1	65222783	.	A	T	.	.	MAF_USDA=44.262
NC_035078.1	65222930	.	G	A	.	.	MAF_INRAE=5.063
NC_035078.1	65223000	.	T	C	.	.	MAF_USDA=9.836
NC_035078.1	65223046	.	G	T	.	.	MAF_USDA=43.443
NC_035078.1	65223196	.	A	C	.	.	MAF_USDA=14.583
NC_035078.1	65223270	.	A	C	.	.	MAF_USDA=37.647
NC_035078.1	65223274	.	G	T	.	.	MAF_USDA=2.459
NC_035078.1	65223310	.	C	T	.	.	MAF_USDA=3.279
NC_035078.1	65223395	.	C	T	.	.	MAF_USDA=36.471
NC_035078.1	65223414	.	C	T	.	.	MAF_USDA=6.25
NC_035078.1	65223490	.	A	T	.	.	MAF_USDA=14.583
NC_035078.1	65223494	.	A	G	.	.	MAF_USDA=1.639
NC_035078.1	65223496	.	G	A	.	.	MAF_USDA=2.459
NC_035078.1	65223536	.	G	A	.	.	MAF_USDA=2.353
NC_035078.1	65223651	.	G	T	.	.	MAF_USDA=6.25
NC_035078.1	65223656	.	T	A	.	.	MAF_INRAE=36.076;MAF_USDA=15.882
NC_035078.1	65223732	.	G	T	.	.	MAF_INRAE=37.342;MAF_USDA=43.529
NC_035078.1	65223755	.	A	C	.	.	MAF_USDA=8.197
NC_035078.1	65223858	.	C	G	.	.	MAF_INRAE=5.696
NC_035078.1	65223937	.	G	A	.	.	MAF_USDA=39.412
NC_035078.1	65223943	.	A	C	.	.	MAF_USDA=7.647
NC_035078.1	65224094	.	A	G	.	.	MAF_USDA=38.235
NC_035078.1	65224110	.	A	C	.	.	MAF_USDA=6.667
NC_035078.1	65224162	.	G	A	.	.	MAF_USDA=3.279
NC_035078.1	65224193	.	G	A	.	.	MAF_USDA=1.639
NC_035078.1	65224202	.	C	A	.	.	MAF_USDA=3.279
NC_035078.1	65224288	.	C	A	.	.	MAF_INRAE=5.696
NC_035078.1	65224289	.	C	G	.	.	MAF_INRAE=5.833
NC_035078.1	65224346	.	T	C	.	.	MAF_INRAE=6.329;MAF_USDA=38.824
NC_035078.1	65224361	.	G	A	.	.	MAF_USDA=4.706
NC_035078.1	65224364	.	A	G	.	.	MAF_USDA=34.706
NC_035078.1	65224443	.	G	T	.	.	MAF_INRAE=6.329;MAF_USDA=39.412
NC_035078.1	65224482	.	C	T	.	.	MAF_INRAE=6.329;MAF_USDA=39.412
NC_035078.1	65224683	.	C	A	.	.	MAF_USDA=4.098
NC_035078.1	65224696	.	A	C	.	.	MAF_USDA=22.917
NC_035078.1	65224702	.	C	T	.	.	MAF_USDA=4.706
NC_035078.1	65224703	.	A	G	.	.	MAF_INRAE=6.329;MAF_USDA=39.412
NC_035078.1	65224765	.	G	A	.	.	MAF_INRAE=36.709;MAF_USDA=42.941
NC_035078.1	65224773	.	T	A	.	.	MAF_INRAE=36.709;MAF_USDA=42.941
NC_035078.1	65224805	.	T	C	.	.	MAF_INRAE=30.38;MAF_USDA=13.529
NC_035078.1	65224950	.	A	G	.	.	MAF_USDA=27.083
NC_035078.1	65225003	.	A	G	.	.	MAF_USDA=10.417
NC_035078.1	65225023	.	C	T	.	.	MAF_USDA=10.417
NC_035078.1	65232901	.	C	A	.	.	MAF_INRAE=5.263
NC_035078.1	65232912	.	A	C	.	.	MAF_USDA=5.932
NC_035078.1	65233051	.	A	G	.	.	MAF_USDA=1.724
NC_035078.1	65233087	.	T	C	.	.	MAF_USDA=6.25
NC_035078.1	65233216	.	G	A	.	.	MAF_USDA=14.118
NC_035078.1	65233217	.	A	G	.	.	MAF_USDA=2.459
NC_035078.1	65233254	.	A	T	.	.	MAF_USDA=4.118
NC_035078.1	65233263	.	C	A	.	.	MAF_USDA=6.25
NC_035078.1	65233318	.	T	C	.	.	MAF_INRAE=36.842
NC_035078.1	65233323	.	C	A	.	.	MAF_USDA=6.471
NC_035078.1	65233347	.	C	A	.	.	MAF_USDA=4.098
NC_035078.1	65233425	.	A	T	.	.	MAF_USDA=3.279
NC_035078.1	65233464	.	G	T	.	.	MAF_USDA=5.738
NC_035078.1	65233494	.	G	T	.	.	MAF_USDA=18.824
NC_035078.1	65233518	.	A	C	.	.	MAF_USDA=38.824
NC_035078.1	65233562	.	T	C	.	.	MAF_USDA=9.016
NC_035078.1	65233590	.	C	T	.	.	MAF_USDA=1.639
NC_035078.1	65233602	.	G	T	.	.	MAF_USDA=1.639
NC_035078.1	65233638	.	C	T	.	.	MAF_INRAE=30.38;MAF_USDA=15.294
NC_035078.1	65233721	.	G	T	.	.	MAF_INRAE=6.962;MAF_USDA=40.0
NC_035078.1	65233737	.	C	A	.	.	MAF_USDA=1.639
NC_035078.1	65233873	.	C	A	.	.	MAF_USDA=12.941
NC_035078.1	65233929	.	C	A	.	.	MAF_USDA=4.118
NC_035078.1	65234114	.	G	A	.	.	MAF_INRAE=36.709
NC_035078.1	65234118	.	G	T	.	.	MAF_INRAE=1.667
NC_035078.1	65234205	.	C	A	.	.	MAF_USDA=1.639
NC_035078.1	65234227	.	A	T	.	.	MAF_INRAE=5.696
NC_035078.1	65234284	.	C	T	.	.	MAF_USDA=2.459
NC_035078.1	65234288	.	T	C	.	.	MAF_USDA=18.824
NC_035078.1	65234401	.	T	G	.	.	MAF_USDA=35.294
NC_035078.1	65234447	.	T	A	.	.	MAF_INRAE=6.962;MAF_USDA=36.471
NC_035078.1	65234449	.	T	A	.	.	MAF_INRAE=7.5;MAF_USDA=36.471
NC_035078.1	65234509	.	C	A	.	.	MAF_USDA=3.279
NC_035078.1	65234539	.	A	G	.	.	MAF_USDA=4.098
NC_035078.1	65234602	.	G	T	.	.	MAF_USDA=4.098
NC_035078.1	65234660	.	C	A	.	.	MAF_USDA=1.639
NC_035078.1	65234744	.	G	T	.	.	MAF_USDA=14.706
NC_035078.1	65234856	.	C	A	.	.	MAF_INRAE=6.329;MAF_USDA=50.0
NC_035078.1	65234939	.	T	C	.	.	MAF_INRAE=6.329;MAF_USDA=44.706
NC_035078.1	65234940	.	G	A	.	.	MAF_USDA=1.639
NC_035078.1	65234954	.	A	T	.	.	MAF_INRAE=6.667
NC_035078.1	65234956	.	A	C	.	.	MAF_INRAE=6.667
NC_035078.1	65235018	.	G	A	.	.	MAF_USDA=1.639
NC_035078.1	65235020	.	C	T	.	.	MAF_USDA=1.639
NC_035078.1	65235064	.	A	C	.	.	MAF_INRAE=6.962;MAF_USDA=47.647
NC_035078.1	65235118	.	G	A	.	.	MAF_INRAE=6.329;MAF_USDA=48.235
NC_035078.1	65235179	.	G	A	.	.	MAF_INRAE=30.38;MAF_USDA=15.294
NC_035078.1	65235522	.	G	A	.	.	MAF_USDA=3.279
NC_035078.1	65235557	.	C	A	.	.	MAF_INRAE=29.747;MAF_USDA=14.118
NC_035078.1	65235691	.	G	T	.	.	MAF_USDA=1.639
NC_035078.1	65235740	.	A	T	.	.	MAF_INRAE=33.544;MAF_USDA=10.417
NC_035078.1	65235748	.	T	A	.	.	MAF_INRAE=33.544;MAF_USDA=7.647
NC_035078.1	65235770	.	G	A	.	.	MAF_USDA=4.118
NC_035078.1	65235814	.	C	T	.	.	MAF_INRAE=36.076;MAF_USDA=20.588
NC_035078.1	65235855	.	T	C	.	.	MAF_INRAE=48.101;MAF_USDA=20.0
NC_035078.1	65235879	.	A	C	.	.	MAF_INRAE=30.38;MAF_USDA=15.882
NC_035078.1	65235890	.	T	C	.	.	MAF_INRAE=5.833;MAF_USDA=42.941
NC_035078.1	65236061	.	C	G	.	.	MAF_INRAE=36.709;MAF_USDA=47.647
NC_035078.1	65236088	.	A	T	.	.	MAF_USDA=4.098
NC_035078.1	65236135	.	T	A	.	.	MAF_USDA=5.738
NC_035078.1	65236181	.	T	C	.	.	MAF_USDA=4.098
NC_035078.1	65236330	.	T	G	.	.	MAF_INRAE=6.962;MAF_USDA=34.706
NC_035078.1	65236339	.	T	C	.	.	MAF_INRAE=36.076;MAF_USDA=44.706
NC_035078.1	65236415	.	C	T	.	.	MAF_USDA=4.118
NC_035078.1	65236429	.	G	A	.	.	MAF_INRAE=34.81;MAF_USDA=7.647
NC_035078.1	65236624	.	A	T	.	.	MAF_INRAE=47.368;MAF_USDA=22.917
NC_035078.1	65236707	.	C	T	.	.	MAF_INRAE=42.105;MAF_USDA=42.262
NC_035078.1	65237088	.	A	T	.	.	MAF_USDA=22.951
NC_035078.1	65237097	.	A	C	.	.	MAF_USDA=1.639
NC_035078.1	65237143	.	G	C	.	.	MAF_USDA=4.118
NC_035078.1	65237209	.	G	A	.	.	MAF_INRAE=5.696;MAF_USDA=4.098
NC_035078.1	65237256	.	T	G	.	.	MAF_USDA=14.583
NC_035078.1	65237262	.	C	A	.	.	MAF_USDA=6.471
NC_035078.1	65237305	.	G	A	.	.	MAF_USDA=1.639
NC_035078.1	65237338	.	C	T	.	.	MAF_USDA=9.412
NC_035078.1	65237342	.	C	T	.	.	MAF_USDA=22.951
NC_035078.1	65237556	.	C	A	.	.	MAF_USDA=4.098
NC_035078.1	65237668	.	C	A	.	.	MAF_USDA=4.918
NC_035078.1	65237738	.	G	C	.	.	MAF_USDA=3.279
NC_035078.1	65237841	.	A	G	.	.	MAF_USDA=2.941
NC_035078.1	65237908	.	G	T	.	.	MAF_USDA=1.639
NC_035078.1	65237916	.	G	A	.	.	MAF_INRAE=5.0;MAF_USDA=8.197
NC_035078.1	65237925	.	G	T	.	.	MAF_INRAE=24.684
NC_035078.1	65237967	.	T	A,G	.	.	MAF_INRAE=31.579
NC_035078.1	65237971	.	A	T	.	.	MAF_INRAE=7.5;MAF_USDA=1.765
NC_035078.1	65237974	.	C	T	.	.	MAF_INRAE=7.5;MAF_USDA=4.167
NC_035078.1	65237980	.	T	A	.	.	MAF_USDA=4.918
NC_035078.1	65237989	.	C	T	.	.	MAF_INRAE=7.5;MAF_USDA=4.167
NC_035078.1	65238044	.	C	T	.	.	MAF_USDA=4.098
NC_035078.1	65238051	.	A	C	.	.	MAF_INRAE=10.127;MAF_USDA=14.583
NC_035078.1	65238054	.	T	A	.	.	MAF_USDA=4.098
NC_035078.1	65238157	.	C	T	.	.	MAF_USDA=4.918
NC_035078.1	65238174	.	T	G	.	.	MAF_USDA=4.167
NC_035078.1	65238183	.	G	A	.	.	MAF_USDA=4.167
NC_035078.1	65238239	.	G	A	.	.	MAF_INRAE=7.5;MAF_USDA=2.941
NC_035078.1	65238342	.	C	T	.	.	MAF_USDA=2.459
NC_035078.1	65238406	.	G	A	.	.	MAF_USDA=2.5
NC_035078.1	65238408	.	G	A	.	.	MAF_USDA=21.667
NC_035078.1	65238433	.	G	A	.	.	MAF_INRAE=10.0;MAF_USDA=11.905
NC_035078.1	65238526	.	T	G	.	.	MAF_INRAE=17.089;MAF_USDA=38.824
NC_035078.1	65238562	.	T	C	.	.	MAF_USDA=1.639
NC_035078.1	65238700	.	G	T	.	.	MAF_INRAE=8.333;MAF_USDA=4.167
NC_035078.1	65238774	.	G	A	.	.	MAF_USDA=8.333
NC_035078.1	65238777	.	A	T	.	.	MAF_USDA=10.417
NC_035078.1	65238829	.	G	T	.	.	MAF_USDA=4.098
NC_035078.1	65238868	.	G	T	.	.	MAF_USDA=6.25
NC_035078.1	65238921	.	G	A	.	.	MAF_INRAE=11.392;MAF_USDA=28.235
NC_035078.1	65238952	.	A	T	.	.	MAF_USDA=2.459
NC_035078.1	65239002	.	G	C	.	.	MAF_USDA=4.118
NC_035078.1	65239042	.	T	A	.	.	MAF_USDA=6.25
NC_035078.1	65239043	.	T	A	.	.	MAF_USDA=6.25
NC_035078.1	65239046	.	A	T	.	.	MAF_INRAE=12.025;MAF_USDA=2.459
NC_035078.1	65239068	.	C	G	.	.	MAF_INRAE=37.975;MAF_USDA=30.0
NC_035078.1	65239105	.	A	G	.	.	MAF_INRAE=12.025;MAF_USDA=11.765
NC_035078.1	65239164	.	C	T	.	.	MAF_INRAE=38.608;MAF_USDA=30.0
NC_035078.1	65239252	.	T	A	.	.	MAF_USDA=4.118
NC_035078.1	65239565	.	C	A	.	.	MAF_USDA=2.459
NC_035078.1	65239871	.	G	T	.	.	MAF_USDA=4.098
NC_035078.1	65239964	.	T	C	.	.	MAF_INRAE=17.722;MAF_USDA=13.115
NC_035078.1	65239974	.	G	A	.	.	MAF_USDA=8.235
NC_035078.1	65239995	.	T	C	.	.	MAF_USDA=5.294
NC_035078.1	65240121	.	G	A	.	.	MAF_INRAE=2.532
NC_035078.1	65240152	.	C	T	.	.	MAF_USDA=4.706
NC_035078.1	65240153	.	G	A	.	.	MAF_USDA=4.918
NC_035078.1	65240215	.	T	C	.	.	MAF_USDA=4.918
NC_035078.1	65240223	.	G	A	.	.	MAF_USDA=14.118
NC_035078.1	65240277	.	C	T	.	.	MAF_USDA=1.639
NC_035078.1	65240305	.	T	C	.	.	MAF_INRAE=41.139;MAF_USDA=37.059
NC_035078.1	65240396	.	G	A	.	.	MAF_INRAE=25.949;MAF_USDA=4.706
NC_035078.1	65240435	.	C	T	.	.	MAF_INRAE=2.5
NC_035078.1	65240528	.	C	T	.	.	MAF_USDA=4.706
NC_035078.1	65240539	.	C	G	.	.	MAF_USDA=4.098
NC_035078.1	65240772	.	A	G	.	.	MAF_USDA=9.412
NC_035078.1	65240884	.	G	A	.	.	MAF_USDA=8.197
NC_035078.1	65240950	.	C	G	.	.	MAF_USDA=4.118
NC_035078.1	65240952	.	G	A	.	.	MAF_INRAE=22.152;MAF_USDA=20.0
NC_035078.1	65240994	.	C	A	.	.	MAF_INRAE=23.418;MAF_USDA=37.647
NC_035078.1	65241013	.	G	C	.	.	MAF_USDA=12.941
NC_035078.1	65241116	.	A	T	.	.	MAF_USDA=4.167
NC_035078.1	65241119	.	T	G	.	.	MAF_INRAE=5.0;MAF_USDA=12.5
NC_035078.1	65241258	.	A	T	.	.	MAF_USDA=14.754
NC_035078.1	65241262	.	G	T	.	.	MAF_INRAE=5.0;MAF_USDA=12.353
NC_035078.1	65241317	.	G	C	.	.	MAF_USDA=7.059
NC_035078.1	65241326	.	G	A	.	.	MAF_USDA=7.059
NC_035078.1	65241428	.	C	T	.	.	MAF_USDA=4.706
NC_035078.1	65241461	.	C	A	.	.	MAF_INRAE=2.532
NC_035078.1	65241496	.	C	G	.	.	MAF_INRAE=15.823;MAF_USDA=11.176
NC_035078.1	65241529	.	C	T	.	.	MAF_USDA=4.118
NC_035078.1	65241558	.	G	T	.	.	MAF_INRAE=34.81;MAF_USDA=18.235
NC_035078.1	65241612	.	C	T	.	.	MAF_USDA=1.639
NC_035078.1	65241703	.	T	C	.	.	MAF_USDA=12.5
NC_035078.1	65241705	.	T	C	.	.	MAF_USDA=12.5
NC_035078.1	65241745	.	G	T	.	.	MAF_USDA=1.639
NC_035078.1	65241750	.	A	T	.	.	MAF_INRAE=26.582;MAF_USDA=8.824
NC_035078.1	65241816	.	G	A	.	.	MAF_USDA=4.918
NC_035078.1	65241886	.	G	T	.	.	MAF_INRAE=2.532
NC_035078.1	65241890	.	G	A	.	.	MAF_INRAE=5.0;MAF_USDA=12.941
NC_035078.1	65242138	.	T	C	.	.	MAF_USDA=3.279
NC_035078.1	65242227	.	C	A	.	.	MAF_USDA=4.118
NC_035078.1	65242239	.	G	A	.	.	MAF_USDA=7.377
NC_035078.1	65242242	.	C	T	.	.	MAF_INRAE=34.81
NC_035078.1	65242285	.	G	T	.	.	MAF_USDA=14.583
NC_035078.1	65242357	.	T	C	.	.	MAF_USDA=8.235
NC_035078.1	65242473	.	G	T	.	.	MAF_USDA=3.279
NC_035078.1	65242494	.	G	A	.	.	MAF_INRAE=10.127;MAF_USDA=14.583
NC_035078.1	65242633	.	G	A	.	.	MAF_INRAE=21.519;MAF_USDA=20.0
NC_035078.1	65242677	.	G	C	.	.	MAF_INRAE=27.215;MAF_USDA=7.647
NC_035078.1	65242791	.	A	G	.	.	MAF_INRAE=15.823;MAF_USDA=11.176
NC_035078.1	65242842	.	A	T	.	.	MAF_USDA=14.583
NC_035078.1	65242871	.	A	G	.	.	MAF_USDA=12.941
NC_035078.1	65242966	.	T	A	.	.	MAF_USDA=1.639
NC_035078.1	65242974	.	A	G	.	.	MAF_INRAE=27.215;MAF_USDA=15.294
NC_035078.1	65242998	.	A	G	.	.	MAF_USDA=4.118
NC_035078.1	65243091	.	C	T	.	.	MAF_USDA=4.706
NC_035078.1	65243165	.	A	G	.	.	MAF_USDA=1.639
NC_035078.1	65243243	.	AAGAAGGCG	AAGAAGGCA	.	.	MAF_USDA=14.583
NC_035078.1	65243318	.	T	A	.	.	MAF_USDA=4.118
NC_035078.1	65243355	.	T	G	.	.	MAF_USDA=7.647
NC_035078.1	65243371	.	C	T	.	.	MAF_USDA=12.5
NC_035078.1	65243374	.	C	A	.	.	MAF_INRAE=26.582;MAF_USDA=16.471
NC_035078.1	65243431	.	C	A	.	.	MAF_USDA=1.639
NC_035078.1	65243455	.	G	C	.	.	MAF_USDA=8.235
NC_035078.1	65243502	.	C	T	.	.	MAF_USDA=12.353
NC_035078.1	65243725	.	C	T	.	.	MAF_USDA=1.639
NC_035078.1	65243731	.	A	G	.	.	MAF_INRAE=34.81;MAF_USDA=20.238
NC_035078.1	65243734	.	G	T	.	.	MAF_USDA=3.279
NC_035078.1	65243755	.	G	T	.	.	MAF_USDA=5.357
NC_035078.1	65243770	.	A	C	.	.	MAF_INRAE=5.696;MAF_USDA=1.639
NC_035078.1	65243898	.	C	T	.	.	MAF_USDA=8.929
NC_035078.1	65243926	.	C	A	.	.	MAF_INRAE=27.848;MAF_USDA=25.882
NC_035078.1	65244056	.	T	A	.	.	MAF_USDA=5.738
NC_035078.1	65244085	.	G	C	.	.	MAF_INRAE=5.0;MAF_USDA=10.119
NC_035078.1	65244087	.	T	G	.	.	MAF_INRAE=5.0;MAF_USDA=10.119
NC_035078.1	65244091	.	C	T	.	.	MAF_USDA=4.098
NC_035078.1	65244132	.	T	C	.	.	MAF_USDA=8.824
NC_035078.1	65244158	.	G	A	.	.	MAF_USDA=4.098
NC_035078.1	65244183	.	T	A	.	.	MAF_INRAE=32.911;MAF_USDA=33.529
NC_035078.1	65244231	.	G	A	.	.	MAF_INRAE=34.177;MAF_USDA=34.118
NC_035078.1	65244398	.	G	A	.	.	MAF_USDA=3.529
NC_035078.1	65244434	.	A	G	.	.	MAF_INRAE=14.167
NC_035078.1	65244437	.	G	T	.	.	MAF_INRAE=12.5
NC_035078.1	65244520	.	C	T	.	.	MAF_INRAE=5.0;MAF_USDA=10.588
NC_035078.1	65244525	.	C	T	.	.	MAF_INRAE=22.5;MAF_USDA=8.929
NC_035078.1	65244536	.	G	T	.	.	MAF_INRAE=2.5
NC_035078.1	65244539	.	A	G	.	.	MAF_INRAE=6.329;MAF_USDA=1.639
NC_035078.1	65244706	.	G	A	.	.	MAF_USDA=4.098
NC_035078.1	65244777	.	T	C	.	.	MAF_INRAE=4.167;MAF_USDA=6.557
NC_035078.1	65244787	.	A	C	.	.	MAF_INRAE=5.0;MAF_USDA=10.656
NC_035078.1	65244812	.	T	C	.	.	MAF_INRAE=10.0
NC_035078.1	65244860	.	T	A	.	.	MAF_INRAE=24.167
NC_035078.1	65244891	.	T	C	.	.	MAF_INRAE=5.0
NC_035078.1	65244964	.	C	T	.	.	MAF_USDA=2.459
NC_035078.1	65244984	.	T	C	.	.	MAF_INRAE=27.215;MAF_USDA=8.235
NC_035078.1	65245035	.	G	T	.	.	MAF_INRAE=3.333
NC_035078.1	65245039	.	A	G	.	.	MAF_INRAE=3.333
NC_035078.1	65245047	.	T	A	.	.	MAF_INRAE=3.333
NC_035078.1	65245049	.	G	T	.	.	MAF_INRAE=3.333
NC_035078.1	65245051	.	G	C	.	.	MAF_INRAE=3.333
NC_035078.1	65245061	.	C	T	.	.	MAF_INRAE=3.333
NC_035078.1	65245106	.	T	G	.	.	MAF_INRAE=1.667
NC_035078.1	65245109	.	G	A	.	.	MAF_INRAE=1.667
NC_035078.1	65245151	.	T	C	.	.	MAF_INRAE=5.0;MAF_USDA=13.529
NC_035078.1	65245227	.	T	C	.	.	MAF_USDA=7.059
NC_035078.1	65245254	.	T	C	.	.	MAF_USDA=7.059
NC_035078.1	65245300	.	C	T	.	.	MAF_USDA=4.098
NC_035078.1	65245400	.	G	A	.	.	MAF_USDA=4.118
NC_035078.1	65245482	.	A	G	.	.	MAF_USDA=4.118
NC_035078.1	65245607	.	G	A	.	.	MAF_USDA=2.459
NC_035078.1	65245626	.	T	A	.	.	MAF_USDA=3.529
NC_035078.1	65245636	.	A	G	.	.	MAF_USDA=4.098
NC_035078.1	65245639	.	C	G	.	.	MAF_INRAE=27.215;MAF_USDA=8.824
NC_035078.1	65245656	.	C	G	.	.	MAF_USDA=4.118
NC_035078.1	65245701	.	G	A	.	.	MAF_INRAE=22.152;MAF_USDA=17.647
NC_035078.1	65245725	.	T	A	.	.	MAF_USDA=4.918
NC_035078.1	65245728	.	A	C	.	.	MAF_INRAE=35.833;MAF_USDA=17.647
NC_035078.1	65245856	.	G	C	.	.	MAF_INRAE=34.177
NC_035078.1	65245864	.	A	C	.	.	MAF_USDA=4.167
NC_035078.1	65245906	.	G	A	.	.	MAF_USDA=4.918
NC_035078.1	65245958	.	T	G	.	.	MAF_INRAE=5.263;MAF_USDA=3.279
NC_035078.1	65245997	.	G	C	.	.	MAF_INRAE=10.526;MAF_USDA=18.75
NC_035078.1	65246893	.	A	G	.	.	MAF_USDA=10.87
NC_035078.1	65247289	.	T	C	.	.	MAF_INRAE=5.263;MAF_USDA=26.087
NC_035078.1	65247582	.	T	A	.	.	MAF_INRAE=5.263;MAF_USDA=22.917
NC_035078.1	65247594	.	C	G	.	.	MAF_USDA=6.25
NC_035078.1	65247715	.	T	C	.	.	MAF_INRAE=38.333
NC_035078.1	65247737	.	G	T	.	.	MAF_INRAE=28.481;MAF_USDA=6.471
NC_035078.1	65247746	.	C	T	.	.	MAF_INRAE=17.089;MAF_USDA=5.882
NC_035078.1	65247784	.	TGTATGTCCCG	TGTATGTCCCA	.	.	MAF_USDA=22.917
NC_035078.1	65247794	.	G	A	.	.	MAF_INRAE=20.0
NC_035078.1	65247842	.	G	T	.	.	MAF_USDA=4.118
NC_035078.1	65247896	.	A	G	.	.	MAF_USDA=4.918
NC_035078.1	65247916	.	C	A	.	.	MAF_INRAE=34.81;MAF_USDA=18.824
NC_035078.1	65248028	.	C	T	.	.	MAF_USDA=22.917
NC_035078.1	65248064	.	A	T	.	.	MAF_USDA=1.639
NC_035078.1	65248103	.	C	T	.	.	MAF_USDA=16.667
NC_035078.1	65248184	.	C	A	.	.	MAF_USDA=4.918
NC_035078.1	65248242	.	G	T	.	.	MAF_INRAE=24.684;MAF_USDA=5.882
NC_035078.1	65248305	.	G	A	.	.	MAF_USDA=12.5
NC_035078.1	65248358	.	C	T	.	.	MAF_USDA=4.098
NC_035078.1	65248369	.	C	T	.	.	MAF_USDA=4.918
NC_035078.1	65248374	.	G	T	.	.	MAF_USDA=5.738
NC_035078.1	65248379	.	T	C	.	.	MAF_USDA=5.738
NC_035078.1	65248383	.	T	C	.	.	MAF_USDA=4.918
NC_035078.1	65248434	.	G	C	.	.	MAF_USDA=12.5
NC_035078.1	65248478	.	T	A	.	.	MAF_INRAE=5.0;MAF_USDA=6.25
NC_035078.1	65248482	.	A	T	.	.	MAF_INRAE=5.0;MAF_USDA=18.75
NC_035078.1	65248484	.	T	A	.	.	MAF_USDA=12.5
NC_035078.1	65248544	.	T	C	.	.	MAF_INRAE=2.532
NC_035078.1	65248549	.	G	A	.	.	MAF_INRAE=10.127;MAF_USDA=14.583
NC_035078.1	65248568	.	C	T	.	.	MAF_USDA=4.098
NC_035078.1	65248571	.	G	A	.	.	MAF_USDA=8.197
NC_035078.1	65248600	.	A	C	.	.	MAF_USDA=7.647
NC_035078.1	65248608	.	T	A	.	.	MAF_USDA=4.098
NC_035078.1	65248614	.	A	G	.	.	MAF_USDA=1.639
NC_035078.1	65248636	.	T	C	.	.	MAF_INRAE=2.532;MAF_USDA=1.639
NC_035078.1	65248645	.	T	C	.	.	MAF_USDA=18.235
NC_035078.1	65248653	.	A	C	.	.	MAF_INRAE=5.0;MAF_USDA=13.934
NC_035078.1	65248674	.	C	T	.	.	MAF_USDA=14.754
NC_035078.1	65248710	.	T	A	.	.	MAF_USDA=18.235
NC_035078.1	65248729	.	T	A	.	.	MAF_INRAE=34.167;MAF_USDA=33.333
NC_035078.1	65248779	.	G	A	.	.	MAF_USDA=18.235
NC_035078.1	65248797	.	T	C	.	.	MAF_USDA=44.706
NC_035078.1	65248887	.	G	A	.	.	MAF_USDA=15.217
NC_035078.1	65248919	.	T	A	.	.	MAF_USDA=27.083
NC_035078.1	65248943	.	G	A	.	.	MAF_USDA=12.5
NC_035078.1	65248951	.	C	A	.	.	MAF_USDA=22.917
NC_035078.1	65249082	.	A	C	.	.	MAF_INRAE=22.5;MAF_USDA=6.557
NC_035078.1	65249133	.	A	G	.	.	MAF_INRAE=15.789;MAF_USDA=2.459
NC_035078.1	65249151	.	C	A	.	.	MAF_USDA=10.0
NC_035078.1	65249172	.	G	A	.	.	MAF_USDA=6.471
NC_035078.1	65249195	.	A	C	.	.	MAF_USDA=9.412
NC_035078.1	65249275	.	C	T	.	.	MAF_USDA=1.639
NC_035078.1	65249288	.	A	G	.	.	MAF_USDA=19.412
NC_035078.1	65249297	.	C	A	.	.	MAF_INRAE=5.0;MAF_USDA=9.016
NC_035078.1	65249406	.	C	T	.	.	MAF_USDA=4.098
NC_035078.1	65249427	.	T	C	.	.	MAF_INRAE=5.833;MAF_USDA=39.412
NC_035078.1	65249432	.	T	G	.	.	MAF_USDA=4.918
NC_035078.1	65249472	.	C	T	.	.	MAF_INRAE=35.0;MAF_USDA=33.333
NC_035078.1	65249474	.	T	C	.	.	MAF_USDA=1.667
NC_035078.1	65249490	.	A	G	.	.	MAF_USDA=12.5
NC_035078.1	65249492	.	G	A	.	.	MAF_USDA=12.5
NC_035078.1	65249605	.	A	G	.	.	MAF_INRAE=5.833;MAF_USDA=12.941
NC_035078.1	65249616	.	C	T	.	.	MAF_INRAE=25.949;MAF_USDA=9.412
NC_035078.1	65249753	.	T	C	.	.	MAF_INRAE=5.0;MAF_USDA=14.706
NC_035078.1	65249768	.	G	A	.	.	MAF_INRAE=34.177;MAF_USDA=31.176
NC_035078.1	65249772	.	T	G	.	.	MAF_USDA=12.5
NC_035078.1	65249900	.	T	G	.	.	MAF_USDA=7.377
NC_035078.1	65249902	.	T	A	.	.	MAF_USDA=6.25
NC_035078.1	65249921	.	G	C	.	.	MAF_INRAE=25.949;MAF_USDA=8.824
NC_035078.1	65249931	.	G	T	.	.	MAF_USDA=4.098
NC_035078.1	65249942	.	A	T	.	.	MAF_USDA=4.098
NC_035078.1	65249962	.	G	A	.	.	MAF_USDA=7.377
NC_035078.1	65250124	.	G	A	.	.	MAF_INRAE=31.013;MAF_USDA=47.059
NC_035078.1	65250158	.	G	A	.	.	MAF_INRAE=33.544;MAF_USDA=32.941
NC_035078.1	65250173	.	G	A	.	.	MAF_USDA=4.118
NC_035078.1	65250283	.	G	A	.	.	MAF_USDA=2.941
NC_035078.1	65250316	.	C	T	.	.	MAF_USDA=4.098
NC_035078.1	65250326	.	C	A	.	.	MAF_USDA=8.197
NC_035078.1	65250347	.	A	G	.	.	MAF_USDA=1.639
NC_035078.1	65250395	.	G	A	.	.	MAF_USDA=5.294
NC_035078.1	65250436	.	G	A	.	.	MAF_USDA=10.417
NC_035078.1	65250475	.	C	T	.	.	MAF_INRAE=12.025;MAF_USDA=1.639
NC_035078.1	65250482	.	G	A	.	.	MAF_INRAE=22.152;MAF_USDA=18.824
NC_035078.1	65250498	.	G	A	.	.	MAF_INRAE=34.81;MAF_USDA=22.353
NC_035078.1	65250499	.	A	G	.	.	MAF_USDA=3.279
NC_035078.1	65250535	.	A	C	.	.	MAF_INRAE=34.81;MAF_USDA=18.824
NC_035078.1	65250572	.	A	C	.	.	MAF_USDA=1.639
NC_035078.1	65250705	.	A	G	.	.	MAF_USDA=1.639
NC_035078.1	65250832	.	T	A	.	.	MAF_USDA=14.583
NC_035078.1	65250877	.	A	G	.	.	MAF_USDA=7.647
NC_035078.1	65250958	.	C	A	.	.	MAF_USDA=4.918
NC_035078.1	65251140	.	G	C	.	.	MAF_USDA=4.118
NC_035078.1	65251182	.	G	A	.	.	MAF_USDA=12.5
NC_035078.1	65251215	.	T	A	.	.	MAF_INRAE=10.127;MAF_USDA=14.583
NC_035078.1	65251323	.	T	A	.	.	MAF_USDA=6.557
NC_035078.1	65251331	.	T	G	.	.	MAF_USDA=4.706
NC_035078.1	65251332	.	G	A	.	.	MAF_USDA=6.25
NC_035078.1	65251367	.	A	C	.	.	MAF_USDA=8.333
NC_035078.1	65251368	.	A	C	.	.	MAF_USDA=10.417
NC_035078.1	65251405	.	G	A	.	.	MAF_USDA=4.118
NC_035078.1	65251415	.	C	A	.	.	MAF_USDA=4.706
NC_035078.1	65251416	.	G	A	.	.	MAF_USDA=4.118
NC_035078.1	65251472	.	A	T	.	.	MAF_USDA=4.918
NC_035078.1	65251509	.	A	T	.	.	MAF_USDA=4.118
NC_035078.1	65251534	.	ACA	ACC	.	.	MAF_USDA=22.917
NC_035078.1	65251536	.	A	C	.	.	MAF_INRAE=34.177;MAF_USDA=35.246
NC_035078.1	65251537	.	T	A	.	.	MAF_INRAE=36.667;MAF_USDA=31.176
NC_035078.1	65251544	.	T	G	.	.	MAF_USDA=4.918
NC_035078.1	65251614	.	C	T	.	.	MAF_USDA=4.918
NC_035078.1	65251619	.	T	G	.	.	MAF_INRAE=2.532
NC_035078.1	65251637	.	T	A	.	.	MAF_USDA=4.118
NC_035078.1	65251666	.	T	C	.	.	MAF_INRAE=34.177;MAF_USDA=32.941
NC_035078.1	65251702	.	T	G	.	.	MAF_INRAE=5.0;MAF_USDA=9.016
NC_035078.1	65251729	.	G	T	.	.	MAF_INRAE=7.5;MAF_USDA=4.167
NC_035078.1	65251819	.	G	T	.	.	MAF_INRAE=12.025;MAF_USDA=2.459
NC_035078.1	65251844	.	G	A	.	.	MAF_USDA=4.118
NC_035078.1	65252009	.	C	T	.	.	MAF_USDA=4.098
NC_035078.1	65252209	.	C	T	.	.	MAF_INRAE=34.177;MAF_USDA=32.353
NC_035078.1	65252264	.	T	G	.	.	MAF_USDA=8.235
NC_035078.1	65252340	.	A	G	.	.	MAF_USDA=11.765
NC_035078.1	65252408	.	G	T	.	.	MAF_USDA=1.667
NC_035078.1	65252533	.	T	A	.	.	MAF_USDA=11.765
NC_035078.1	65252534	.	A	T	.	.	MAF_USDA=11.765
NC_035078.1	65252614	.	C	A	.	.	MAF_USDA=1.639
NC_035078.1	65252616	.	A	T	.	.	MAF_USDA=1.639
NC_035078.1	65252628	.	G	A	.	.	MAF_INRAE=15.823;MAF_USDA=11.176
NC_035078.1	65252660	.	C	A	.	.	MAF_USDA=10.656
NC_035078.1	65252709	.	C	T	.	.	MAF_USDA=11.176
NC_035078.1	65252732	.	A	C	.	.	MAF_USDA=4.118
NC_035078.1	65252858	.	C	A	.	.	MAF_INRAE=27.215;MAF_USDA=28.235
NC_035078.1	65252876	.	G	T	.	.	MAF_USDA=3.279
NC_035078.1	65252894	.	C	T	.	.	MAF_USDA=1.639
NC_035078.1	65252987	.	C	T	.	.	MAF_USDA=4.918
NC_035078.1	65253006	.	G	T	.	.	MAF_INRAE=26.582;MAF_USDA=10.588
NC_035078.1	65253028	.	G	A	.	.	MAF_USDA=1.639
NC_035078.1	65253074	.	T	C	.	.	MAF_USDA=2.5
NC_035078.1	65253140	.	G	T	.	.	MAF_INRAE=22.5;MAF_USDA=19.048
NC_035078.1	65253184	.	G	A	.	.	MAF_INRAE=20.0;MAF_USDA=11.765
NC_035078.1	65253190	.	A	C	.	.	MAF_INRAE=34.167;MAF_USDA=5.882
NC_035078.1	65253395	.	G	T	.	.	MAF_USDA=10.417
NC_035078.1	65253447	.	A	T	.	.	MAF_USDA=13.095
NC_035078.1	65253448	.	C	T	.	.	MAF_INRAE=35.0;MAF_USDA=47.5
NC_035078.1	65253507	.	T	G	.	.	MAF_USDA=6.667
NC_035078.1	65253579	.	T	G	.	.	MAF_USDA=17.059
NC_035078.1	65253632	.	G	A	.	.	MAF_USDA=18.824
NC_035078.1	65253675	.	A	T	.	.	MAF_USDA=17.059
NC_035078.1	65253709	.	G	A	.	.	MAF_INRAE=25.316;MAF_USDA=2.941
NC_035078.1	65253761	.	C	A	.	.	MAF_USDA=2.459
NC_035078.1	65253869	.	A	G	.	.	MAF_INRAE=34.177;MAF_USDA=18.235
NC_035078.1	65253871	.	G	T	.	.	MAF_INRAE=26.582;MAF_USDA=16.471
NC_035078.1	65253891	.	G	A	.	.	MAF_INRAE=22.152;MAF_USDA=25.294
NC_035078.1	65253915	.	C	A	.	.	MAF_USDA=16.471
NC_035078.1	65253940	.	T	C	.	.	MAF_INRAE=35.443;MAF_USDA=39.634
NC_035078.1	65254083	.	G	A	.	.	MAF_USDA=2.5
NC_035078.1	65254134	.	T	G	.	.	MAF_INRAE=12.658;MAF_USDA=1.724
NC_035078.1	65254175	.	C	A	.	.	MAF_USDA=4.31
NC_035078.1	65254199	.	A	C	.	.	MAF_USDA=12.805
NC_035078.1	65254204	.	T	C	.	.	MAF_USDA=16.867
NC_035078.1	65254248	.	A	C	.	.	MAF_INRAE=36.709;MAF_USDA=38.554
NC_035078.1	65254256	.	A	C	.	.	MAF_USDA=3.39
NC_035078.1	65254269	.	C	T	.	.	MAF_USDA=3.39
NC_035078.1	65254276	.	A	G	.	.	MAF_USDA=8.434
NC_035078.1	65254323	.	C	A	.	.	MAF_USDA=12.5
NC_035078.1	65254337	.	C	T	.	.	MAF_USDA=22.917
NC_035078.1	65254463	.	G	A	.	.	MAF_USDA=2.5
NC_035078.1	65254509	.	A	G	.	.	MAF_USDA=12.941
NC_035078.1	65254520	.	T	C	.	.	MAF_INRAE=27.215;MAF_USDA=10.0
NC_035078.1	65254533	.	G	A	.	.	MAF_USDA=2.459
NC_035078.1	65254538	.	A	G	.	.	MAF_INRAE=27.215;MAF_USDA=27.647
NC_035078.1	65254601	.	C	A	.	.	MAF_USDA=15.882
NC_035078.1	65254615	.	T	C	.	.	MAF_USDA=3.279
NC_035078.1	65254616	.	C	A	.	.	MAF_USDA=3.279
NC_035078.1	65254628	.	C	T	.	.	MAF_USDA=4.706
NC_035078.1	65254665	.	G	A	.	.	MAF_USDA=4.098
NC_035078.1	65254729	.	G	A	.	.	MAF_USDA=8.824
NC_035078.1	65254747	.	C	T	.	.	MAF_INRAE=6.329;MAF_USDA=2.459
NC_035078.1	65254763	.	G	T	.	.	MAF_USDA=2.459
NC_035078.1	65254764	.	G	T	.	.	MAF_USDA=2.459
NC_035078.1	65254791	.	A	C	.	.	MAF_USDA=10.656
NC_035078.1	65254827	.	C	A	.	.	MAF_USDA=15.882
NC_035078.1	65254962	.	C	A	.	.	MAF_USDA=4.098
NC_035078.1	65254963	.	A	C	.	.	MAF_USDA=4.098
NC_035078.1	65255053	.	T	C	.	.	MAF_INRAE=5.0;MAF_USDA=11.765
NC_035078.1	65255089	.	G	T	.	.	MAF_USDA=1.639
NC_035078.1	65255092	.	C	T	.	.	MAF_INRAE=34.81;MAF_USDA=18.824
NC_035078.1	65255164	.	A	T	.	.	MAF_USDA=1.639
NC_035078.1	65255196	.	A	T	.	.	MAF_USDA=4.118
NC_035078.1	65255297	.	G	T	.	.	MAF_USDA=14.583
NC_035078.1	65255301	.	C	A	.	.	MAF_INRAE=15.823;MAF_USDA=6.471
NC_035078.1	65255445	.	T	G	.	.	MAF_USDA=3.279
NC_035078.1	65255478	.	C	T	.	.	MAF_INRAE=5.696;MAF_USDA=2.459
NC_035078.1	65255618	.	C	A	.	.	MAF_USDA=7.377
NC_035078.1	65255621	.	A	C	.	.	MAF_USDA=4.918
NC_035078.1	65255709	.	T	C	.	.	MAF_INRAE=45.57;MAF_USDA=45.882
NC_035078.1	65255713	.	A	G	.	.	MAF_INRAE=17.5;MAF_USDA=31.176
NC_035078.1	65255829	.	T	A	.	.	MAF_INRAE=18.354;MAF_USDA=30.0
NC_035078.1	65255893	.	T	C	.	.	MAF_USDA=1.639
NC_035078.1	65255921	.	G	T	.	.	MAF_INRAE=11.392;MAF_USDA=1.639
NC_035078.1	65255976	.	T	C	.	.	MAF_INRAE=34.81;MAF_USDA=18.235
NC_035078.1	65255983	.	C	G	.	.	MAF_INRAE=27.215;MAF_USDA=14.118
NC_035078.1	65256003	.	C	G	.	.	MAF_INRAE=17.5
NC_035078.1	65256035	.	A	T	.	.	MAF_USDA=8.824
NC_035078.1	65256115	.	G	A	.	.	MAF_USDA=1.639
NC_035078.1	65256119	.	T	G	.	.	MAF_INRAE=18.354;MAF_USDA=36.885
NC_035078.1	65256125	.	C	A	.	.	MAF_USDA=7.377
NC_035078.1	65256128	.	T	G	.	.	MAF_INRAE=40.0;MAF_USDA=44.262
NC_035078.1	65256129	.	T	A	.	.	MAF_USDA=2.459
NC_035078.1	65256133	.	T	G	.	.	MAF_INRAE=15.823;MAF_USDA=1.639
NC_035078.1	65256134	.	A	C	.	.	MAF_USDA=4.098
NC_035078.1	65256138	.	A	C	.	.	MAF_USDA=1.639
NC_035078.1	65256159	.	T	G	.	.	MAF_INRAE=42.5
NC_035078.1	65256164	.	T	G	.	.	MAF_INRAE=35.833
NC_035078.1	65256165	.	AC	AG	.	.	MAF_USDA=4.167
NC_035078.1	65256166	.	C	G	.	.	MAF_INRAE=7.5
NC_035078.1	65256261	.	C	T	.	.	MAF_INRAE=42.5
NC_035078.1	65256267	.	C	T	.	.	MAF_INRAE=13.924;MAF_USDA=18.75
NC_035078.1	65256269	.	A	T	.	.	MAF_INRAE=42.5
NC_035078.1	65256271	.	C	T	.	.	MAF_INRAE=5.696;MAF_USDA=11.765
NC_035078.1	65256286	.	T	A	.	.	MAF_INRAE=33.333;MAF_USDA=24.118
NC_035078.1	65256287	.	C	T	.	.	MAF_USDA=4.098
NC_035078.1	65256298	.	C	A	.	.	MAF_INRAE=8.333
NC_035078.1	65256299	.	C	A	.	.	MAF_INRAE=8.333
NC_035078.1	65256317	.	C	G	.	.	MAF_USDA=6.25
NC_035078.1	65256367	.	T	A	.	.	MAF_INRAE=5.833
NC_035078.1	65256379	.	T	G	.	.	MAF_INRAE=18.354;MAF_USDA=28.824
NC_035078.1	65256428	.	T	G	.	.	MAF_INRAE=40.0
NC_035078.1	65256457	.	G	A	.	.	MAF_INRAE=6.329;MAF_USDA=3.279
NC_035078.1	65256524	.	C	T	.	.	MAF_INRAE=17.5
NC_035078.1	65256536	.	C	G	.	.	MAF_INRAE=18.333;MAF_USDA=2.941
NC_035078.1	65256584	.	T	A	.	.	MAF_USDA=4.118
NC_035078.1	65256590	.	C	T	.	.	MAF_USDA=3.529
NC_035078.1	65256600	.	G	T	.	.	MAF_USDA=4.918
NC_035078.1	65256639	.	C	T	.	.	MAF_INRAE=24.051;MAF_USDA=2.353
NC_035078.1	65256640	.	G	T	.	.	MAF_INRAE=34.81;MAF_USDA=27.059
NC_035078.1	65256659	.	A	G	.	.	MAF_USDA=4.098
NC_035078.1	65256660	.	A	G	.	.	MAF_INRAE=5.0;MAF_USDA=10.588
NC_035078.1	65256666	.	T	C	.	.	MAF_INRAE=2.532
NC_035078.1	65256668	.	G	T	.	.	MAF_USDA=32.941
NC_035078.1	65256708	.	G	T	.	.	MAF_USDA=7.377
NC_035078.1	65256717	.	G	A	.	.	MAF_USDA=8.824
NC_035078.1	65256767	.	C	T	.	.	MAF_INRAE=18.354;MAF_USDA=28.824
NC_035078.1	65256857	.	T	G	.	.	MAF_INRAE=18.987;MAF_USDA=30.588
NC_035078.1	65256898	.	T	A	.	.	MAF_INRAE=18.987;MAF_USDA=30.0
NC_035078.1	65256921	.	G	A	.	.	MAF_USDA=5.738
NC_035078.1	65257001	.	T	A	.	.	MAF_USDA=5.294
NC_035078.1	65257040	.	T	A	.	.	MAF_INRAE=18.354;MAF_USDA=24.706
NC_035078.1	65257041	.	A	G	.	.	MAF_INRAE=27.215;MAF_USDA=10.588
NC_035078.1	65257106	.	G	A	.	.	MAF_INRAE=18.354;MAF_USDA=24.118
NC_035078.1	65257170	.	T	G	.	.	MAF_INRAE=18.354;MAF_USDA=29.412
NC_035078.1	65257237	.	T	C	.	.	MAF_INRAE=18.354;MAF_USDA=29.412
NC_035078.1	65257353	.	A	G	.	.	MAF_USDA=1.639
NC_035078.1	65257407	.	G	A	.	.	MAF_USDA=1.639
NC_035078.1	65257435	.	C	T	.	.	MAF_USDA=13.934
NC_035078.1	65257459	.	A	T	.	.	MAF_INRAE=18.354;MAF_USDA=34.118
NC_035078.1	65257601	.	C	A	.	.	MAF_INRAE=22.152;MAF_USDA=46.471
NC_035078.1	65257665	.	G	C	.	.	MAF_INRAE=19.62;MAF_USDA=34.706
NC_035078.1	65257681	.	G	T	.	.	MAF_USDA=7.377
NC_035078.1	65257732	.	T	G	.	.	MAF_INRAE=6.329;MAF_USDA=30.0
NC_035078.1	65257754	.	C	T	.	.	MAF_USDA=1.639
NC_035078.1	65257776	.	T	G	.	.	MAF_INRAE=25.949;MAF_USDA=27.059
NC_035078.1	65257795	.	G	T	.	.	MAF_INRAE=15.823;MAF_USDA=10.588
NC_035078.1	65257869	.	C	A	.	.	MAF_USDA=2.459
NC_035078.1	65257977	.	G	T	.	.	MAF_INRAE=15.823;MAF_USDA=11.176
NC_035078.1	65257987	.	C	A	.	.	MAF_INRAE=15.823;MAF_USDA=11.176
NC_035078.1	65257988	.	C	A	.	.	MAF_INRAE=19.167;MAF_USDA=11.176
NC_035078.1	65257996	.	C	A	.	.	MAF_USDA=6.557
NC_035078.1	65258134	.	A	T	.	.	MAF_USDA=4.098
NC_035078.1	65258215	.	T	A	.	.	MAF_USDA=2.459
NC_035078.1	65258365	.	G	T	.	.	MAF_INRAE=25.949;MAF_USDA=27.059
NC_035078.1	65258427	.	G	T	.	.	MAF_INRAE=18.987;MAF_USDA=18.235
NC_035078.1	65258509	.	C	A	.	.	MAF_USDA=1.639
NC_035078.1	65258562	.	G	A	.	.	MAF_USDA=14.583
NC_035078.1	65258589	.	C	T	.	.	MAF_INRAE=19.62;MAF_USDA=17.647
NC_035078.1	65258636	.	T	C	.	.	MAF_USDA=4.098
NC_035078.1	65258644	.	A	G	.	.	MAF_INRAE=6.329;MAF_USDA=35.294
NC_035078.1	65258713	.	A	T	.	.	MAF_USDA=2.459
NC_035078.1	65258737	.	G	T	.	.	MAF_INRAE=6.329;MAF_USDA=35.882
NC_035078.1	65258785	.	T	C	.	.	MAF_USDA=6.557
NC_035078.1	65258819	.	A	T	.	.	MAF_USDA=8.197
NC_035078.1	65258842	.	C	T	.	.	MAF_USDA=6.471
NC_035078.1	65258871	.	G	T	.	.	MAF_USDA=1.639
NC_035078.1	65258963	.	A	G	.	.	MAF_USDA=5.738
NC_035078.1	65258972	.	C	A	.	.	MAF_INRAE=6.329;MAF_USDA=35.882
NC_035078.1	65259000	.	G	C	.	.	MAF_USDA=2.353
NC_035078.1	65259146	.	G	T	.	.	MAF_INRAE=26.582;MAF_USDA=27.647
NC_035078.1	65259158	.	G	T	.	.	MAF_INRAE=25.949;MAF_USDA=27.647
NC_035078.1	65259174	.	T	C	.	.	MAF_USDA=1.639
NC_035078.1	65259198	.	T	G	.	.	MAF_USDA=2.459
NC_035078.1	65259205	.	A	T	.	.	MAF_INRAE=24.684;MAF_USDA=2.941
NC_035078.1	65259259	.	A	G	.	.	MAF_INRAE=5.0;MAF_USDA=9.016
NC_035078.1	65259282	.	G	A	.	.	MAF_USDA=5.738
NC_035078.1	65259360	.	T	A	.	.	MAF_USDA=2.459
NC_035078.1	65259394	.	G	T	.	.	MAF_INRAE=10.127
NC_035078.1	65259408	.	G	A	.	.	MAF_USDA=2.459
NC_035078.1	65259528	.	G	A	.	.	MAF_USDA=2.459
NC_035078.1	65259544	.	T	C	.	.	MAF_INRAE=34.81;MAF_USDA=18.235
NC_035078.1	65259636	.	T	A	.	.	MAF_INRAE=6.667;MAF_USDA=8.333
NC_035078.1	65259685	.	C	T	.	.	MAF_INRAE=12.025;MAF_USDA=1.639
NC_035078.1	65259706	.	A	C	.	.	MAF_INRAE=20.253;MAF_USDA=37.059
NC_035078.1	65259709	.	C	T	.	.	MAF_INRAE=25.949;MAF_USDA=28.824
NC_035078.1	65259826	.	C	T	.	.	MAF_USDA=5.294
NC_035078.1	65259857	.	G	C	.	.	MAF_USDA=1.639
NC_035078.1	65259860	.	A	G	.	.	MAF_INRAE=5.696;MAF_USDA=9.016
NC_035078.1	65259875	.	C	A	.	.	MAF_USDA=1.639
NC_035078.1	65259877	.	G	A	.	.	MAF_USDA=1.639
NC_035078.1	65259886	.	G	T	.	.	MAF_INRAE=25.949;MAF_USDA=39.583
NC_035078.1	65259994	.	C	T	.	.	MAF_INRAE=19.62;MAF_USDA=32.353
NC_035078.1	65260042	.	C	G	.	.	MAF_USDA=6.25
NC_035078.1	65260066	.	C	A	.	.	MAF_INRAE=25.949;MAF_USDA=27.059
NC_035078.1	65260091	.	C	A	.	.	MAF_INRAE=24.684;MAF_USDA=31.176
NC_035078.1	65260148	.	C	A	.	.	MAF_USDA=1.639
NC_035078.1	65260176	.	G	T	.	.	MAF_INRAE=5.696;MAF_USDA=12.295
NC_035078.1	65260200	.	C	T	.	.	MAF_USDA=4.098
NC_035078.1	65260275	.	A	T	.	.	MAF_USDA=5.738
NC_035078.1	65260327	.	A	G	.	.	MAF_USDA=4.918
NC_035078.1	65260329	.	T	C	.	.	MAF_INRAE=24.684;MAF_USDA=34.118
NC_035078.1	65260399	.	A	C	.	.	MAF_INRAE=5.263
NC_035078.1	65260426	.	C	T	.	.	MAF_USDA=16.667
NC_035078.1	65260479	.	G	T	.	.	MAF_USDA=2.459
NC_035078.1	65260542	.	A	G	.	.	MAF_USDA=1.639
NC_035078.1	65260575	.	G	T	.	.	MAF_USDA=1.639
NC_035078.1	65260699	.	A	C	.	.	MAF_INRAE=15.789;MAF_USDA=10.588
NC_035078.1	65260737	.	G	C	.	.	MAF_INRAE=15.789;MAF_USDA=1.639
NC_035078.1	65260759	.	C	A	.	.	MAF_INRAE=31.579;MAF_USDA=18.824
NC_035078.1	65260797	.	T	A	.	.	MAF_INRAE=15.789;MAF_USDA=4.118
NC_035078.1	65260945	.	A	T	.	.	MAF_USDA=2.353
NC_035078.1	65260966	.	G	T	.	.	MAF_USDA=6.557
NC_035078.1	65261036	.	G	T	.	.	MAF_INRAE=19.62;MAF_USDA=18.235
NC_035078.1	65261046	.	T	C	.	.	MAF_INRAE=11.392;MAF_USDA=1.639
NC_035078.1	65261064	.	A	T	.	.	MAF_INRAE=5.696;MAF_USDA=2.459
NC_035078.1	65261104	.	A	G	.	.	MAF_USDA=4.118
NC_035078.1	65261105	.	C	G	.	.	MAF_INRAE=40.506;MAF_USDA=25.882
NC_035078.1	65261217	.	C	T	.	.	MAF_INRAE=5.696
NC_035078.1	65261222	.	C	T	.	.	MAF_USDA=14.583
NC_035078.1	65261256	.	C	T	.	.	MAF_USDA=25.294
NC_035078.1	65261364	.	G	A	.	.	MAF_USDA=2.459
NC_035078.1	65261457	.	G	T	.	.	MAF_INRAE=12.025;MAF_USDA=4.118
NC_035078.1	65261461	.	C	A	.	.	MAF_INRAE=10.833;MAF_USDA=4.118
NC_035078.1	65261462	.	A	C	.	.	MAF_USDA=2.941
NC_035078.1	65261466	.	G	A	.	.	MAF_USDA=7.059
NC_035078.1	65261476	.	T	G	.	.	MAF_INRAE=37.342;MAF_USDA=45.882
NC_035078.1	65261696	.	T	G	.	.	MAF_INRAE=21.519;MAF_USDA=30.588
NC_035078.1	65261804	.	G	T	.	.	MAF_USDA=5.738
NC_035078.1	65261822	.	C	G	.	.	MAF_USDA=2.941
NC_035078.1	65261952	.	C	T	.	.	MAF_USDA=2.941
NC_035078.1	65262009	.	G	T	.	.	MAF_USDA=6.25
NC_035078.1	65262012	.	A	C	.	.	MAF_USDA=6.25
NC_035078.1	65262035	.	G	A	.	.	MAF_USDA=2.459
NC_035078.1	65262112	.	T	G	.	.	MAF_USDA=1.639
NC_035078.1	65262137	.	G	T	.	.	MAF_USDA=3.279
NC_035078.1	65262189	.	G	A	.	.	MAF_USDA=2.459
NC_035078.1	65262238	.	C	G	.	.	MAF_USDA=2.941
NC_035078.1	65262353	.	T	A	.	.	MAF_INRAE=24.684;MAF_USDA=2.941
NC_035078.1	65262374	.	T	C	.	.	MAF_USDA=3.279
NC_035078.1	65262380	.	T	C	.	.	MAF_INRAE=6.329;MAF_USDA=19.412
NC_035078.1	65262473	.	T	C	.	.	MAF_INRAE=5.696;MAF_USDA=2.459
NC_035078.1	65262474	.	A	C	.	.	MAF_USDA=2.941
NC_035078.1	65262476	.	C	A	.	.	MAF_USDA=2.941
NC_035078.1	65262518	.	C	A	.	.	MAF_USDA=5.294
NC_035078.1	65262533	.	C	A	.	.	MAF_USDA=1.639
NC_035078.1	65262656	.	G	C	.	.	MAF_USDA=22.917
NC_035078.1	65262824	.	G	T	.	.	MAF_USDA=1.639
NC_035078.1	65262829	.	G	T	.	.	MAF_USDA=4.706
NC_035078.1	65262898	.	C	T	.	.	MAF_USDA=1.667
NC_035078.1	65262977	.	A	G	.	.	MAF_INRAE=6.329
NC_035078.1	65263132	.	A	G	.	.	MAF_USDA=2.941
NC_035078.1	65263198	.	T	C	.	.	MAF_USDA=10.588
NC_035078.1	65263395	.	G	C	.	.	MAF_USDA=2.353
NC_035078.1	65263476	.	A	G	.	.	MAF_INRAE=5.696;MAF_USDA=18.235
NC_035078.1	65263532	.	C	G	.	.	MAF_USDA=4.098
NC_035078.1	65263539	.	A	T	.	.	MAF_USDA=4.098
NC_035078.1	65263542	.	G	A	.	.	MAF_USDA=3.279
NC_035078.1	65263550	.	C	T	.	.	MAF_USDA=6.471
NC_035078.1	65263575	.	T	C	.	.	MAF_USDA=3.279
NC_035078.1	65263580	.	C	G	.	.	MAF_USDA=2.459
NC_035078.1	65263583	.	C	T	.	.	MAF_USDA=4.918
NC_035078.1	65263584	.	T	G	.	.	MAF_USDA=4.918
NC_035078.1	65263590	.	C	A	.	.	MAF_INRAE=24.684;MAF_USDA=2.941
NC_035078.1	65263598	.	G	A	.	.	MAF_USDA=4.098
NC_035078.1	65263602	.	T	C	.	.	MAF_USDA=4.098
NC_035078.1	65263641	.	C	A	.	.	MAF_INRAE=5.696;MAF_USDA=20.0
NC_035078.1	65263777	.	G	T	.	.	MAF_USDA=4.118
NC_035078.1	65263833	.	G	A	.	.	MAF_USDA=3.279
NC_035078.1	65263884	.	T	G	.	.	MAF_INRAE=12.025;MAF_USDA=1.639
NC_035078.1	65263913	.	G	T	.	.	MAF_USDA=2.459
NC_035078.1	65264004	.	G	T	.	.	MAF_USDA=4.098
NC_035078.1	65264043	.	C	A	.	.	MAF_USDA=6.25
NC_035078.1	65264125	.	G	A	.	.	MAF_USDA=1.639
NC_035078.1	65264188	.	C	T	.	.	MAF_USDA=2.459
NC_035078.1	65264202	.	G	A	.	.	MAF_USDA=6.25
NC_035078.1	65264324	.	C	T	.	.	MAF_INRAE=5.063;MAF_USDA=11.176
NC_035078.1	65264341	.	G	A	.	.	MAF_USDA=4.118
NC_035078.1	65264388	.	T	C	.	.	MAF_USDA=9.016
NC_035078.1	65264407	.	T	A	.	.	MAF_USDA=3.279
NC_035078.1	65264475	.	G	T	.	.	MAF_USDA=2.459
NC_035078.1	65264477	.	A	T	.	.	MAF_USDA=2.459
NC_035078.1	65264498	.	C	T	.	.	MAF_INRAE=12.025;MAF_USDA=1.639
NC_035078.1	65264499	.	G	T	.	.	MAF_USDA=4.167
NC_035078.1	65264524	.	T	A	.	.	MAF_USDA=3.279
NC_035078.1	65264542	.	A	G	.	.	MAF_USDA=1.639
NC_035078.1	65264601	.	C	T	.	.	MAF_INRAE=5.696;MAF_USDA=15.882
NC_035078.1	65264637	.	T	C	.	.	MAF_INRAE=5.696;MAF_USDA=16.471
NC_035078.1	65264663	.	T	G	.	.	MAF_INRAE=34.177;MAF_USDA=22.353
NC_035078.1	65264678	.	G	A	.	.	MAF_USDA=1.639
NC_035078.1	65264706	.	G	A	.	.	MAF_USDA=4.118
NC_035078.1	65264710	.	T	G	.	.	MAF_INRAE=6.329;MAF_USDA=20.588
NC_035078.1	65264712	.	A	C	.	.	MAF_INRAE=25.949;MAF_USDA=44.118
NC_035078.1	65264741	.	G	A	.	.	MAF_USDA=1.639
NC_035078.1	65264914	.	G	A	.	.	MAF_INRAE=28.481;MAF_USDA=28.235
NC_035078.1	65265026	.	A	C	.	.	MAF_USDA=2.941
NC_035078.1	65265041	.	C	A	.	.	MAF_USDA=1.639
NC_035078.1	65265153	.	T	G	.	.	MAF_USDA=2.459
NC_035078.1	65265222	.	A	T	.	.	MAF_USDA=2.5
NC_035078.1	65265253	.	T	G	.	.	MAF_USDA=4.118
NC_035078.1	65265334	.	T	G	.	.	MAF_INRAE=5.696;MAF_USDA=15.294
NC_035078.1	65265366	.	A	G	.	.	MAF_INRAE=5.696;MAF_USDA=7.377
NC_035078.1	65265413	.	C	T	.	.	MAF_USDA=2.459
NC_035078.1	65265494	.	G	T	.	.	MAF_INRAE=2.5
NC_035078.1	65265503	.	A	C	.	.	MAF_INRAE=2.5
NC_035078.1	65265505	.	A	G	.	.	MAF_INRAE=2.5
NC_035078.1	65265530	.	A	C	.	.	MAF_INRAE=26.582;MAF_USDA=39.412
NC_035078.1	65265566	.	A	G	.	.	MAF_USDA=1.639
NC_035078.1	65265598	.	G	T	.	.	MAF_USDA=1.639
NC_035078.1	65265652	.	G	A	.	.	MAF_INRAE=5.696;MAF_USDA=11.176
NC_035078.1	65265702	.	T	C	.	.	MAF_USDA=3.529
NC_035078.1	65265744	.	A	G	.	.	MAF_INRAE=5.696;MAF_USDA=11.176
NC_035078.1	65265746	.	G	A	.	.	MAF_INRAE=5.833;MAF_USDA=15.294
NC_035078.1	65265775	.	A	T	.	.	MAF_USDA=6.25
NC_035078.1	65265799	.	C	A	.	.	MAF_USDA=2.941
NC_035078.1	65265802	.	T	A	.	.	MAF_USDA=6.557
NC_035078.1	65265859	.	G	A	.	.	MAF_INRAE=5.696;MAF_USDA=6.25
NC_035078.1	65265862	.	G	A	.	.	MAF_INRAE=5.833
NC_035078.1	65265897	.	G	A	.	.	MAF_USDA=4.918
NC_035078.1	65265995	.	T	C	.	.	MAF_USDA=1.639
NC_035078.1	65265996	.	G	A	.	.	MAF_USDA=4.706
NC_035078.1	65266029	.	T	A	.	.	MAF_USDA=1.639
NC_035078.1	65266098	.	C	A	.	.	MAF_USDA=1.639
NC_035078.1	65266106	.	A	C	.	.	MAF_INRAE=36.076;MAF_USDA=6.471
NC_035078.1	65266123	.	A	T	.	.	MAF_INRAE=5.696;MAF_USDA=15.294
NC_035078.1	65266171	.	C	G	.	.	MAF_USDA=2.941
NC_035078.1	65266268	.	T	A	.	.	MAF_INRAE=12.025;MAF_USDA=1.639
NC_035078.1	65266273	.	G	C	.	.	MAF_USDA=4.918
NC_035078.1	65266325	.	A	C	.	.	MAF_INRAE=5.696;MAF_USDA=15.294
NC_035078.1	65266379	.	C	T	.	.	MAF_USDA=2.459
NC_035078.1	65266391	.	A	G	.	.	MAF_USDA=2.353
NC_035078.1	65266457	.	T	C	.	.	MAF_INRAE=5.696;MAF_USDA=15.294
NC_035078.1	65266462	.	G	A	.	.	MAF_INRAE=34.81;MAF_USDA=21.765
NC_035078.1	65266478	.	T	G	.	.	MAF_INRAE=5.696;MAF_USDA=15.294
NC_035078.1	65266524	.	T	A	.	.	MAF_INRAE=6.329;MAF_USDA=19.412
NC_035078.1	65266540	.	A	T	.	.	MAF_INRAE=5.696;MAF_USDA=15.882
NC_035078.1	65266551	.	A	G	.	.	MAF_USDA=6.25
NC_035078.1	65266576	.	G	C	.	.	MAF_USDA=1.639
NC_035078.1	65266639	.	A	T	.	.	MAF_USDA=1.639
NC_035078.1	65266698	.	A	C	.	.	MAF_USDA=2.459
NC_035078.1	65266702	.	G	T	.	.	MAF_USDA=2.459
NC_035078.1	65266716	.	A	T	.	.	MAF_USDA=1.639
NC_035078.1	65266722	.	A	G	.	.	MAF_USDA=2.459
NC_035078.1	65266758	.	C	A	.	.	MAF_USDA=1.639
NC_035078.1	65266772	.	T	G	.	.	MAF_USDA=4.098
NC_035078.1	65266802	.	G	A	.	.	MAF_INRAE=22.152;MAF_USDA=26.471
NC_035078.1	65266840	.	T	A	.	.	MAF_INRAE=5.696;MAF_USDA=15.294
NC_035078.1	65266841	.	T	G	.	.	MAF_INRAE=5.833;MAF_USDA=15.294
NC_035078.1	65266889	.	T	A	.	.	MAF_USDA=1.639
NC_035078.1	65267082	.	T	C	.	.	MAF_INRAE=5.696;MAF_USDA=11.176
NC_035078.1	65267239	.	A	G	.	.	MAF_INRAE=5.696;MAF_USDA=11.176
NC_035078.1	65267253	.	A	C	.	.	MAF_INRAE=6.329;MAF_USDA=14.706
NC_035078.1	65267301	.	C	T	.	.	MAF_INRAE=5.696;MAF_USDA=2.459
NC_035078.1	65267355	.	T	C	.	.	MAF_USDA=4.706
NC_035078.1	65267378	.	A	G	.	.	MAF_USDA=3.529
NC_035078.1	65267393	.	A	G	.	.	MAF_INRAE=5.696
NC_035078.1	65267485	.	C	A	.	.	MAF_USDA=1.639
NC_035078.1	65267545	.	G	A	.	.	MAF_USDA=1.667
NC_035078.1	65267554	.	C	T	.	.	MAF_USDA=2.941
NC_035078.1	65267793	.	C	T	.	.	MAF_USDA=12.5
NC_035078.1	65267895	.	G	A	.	.	MAF_USDA=6.25
NC_035078.1	65267914	.	C	T	.	.	MAF_USDA=3.279
NC_035078.1	65267963	.	A	G	.	.	MAF_INRAE=6.329;MAF_USDA=20.0
NC_035078.1	65267991	.	T	C	.	.	MAF_INRAE=11.392;MAF_USDA=1.639
NC_035078.1	65268020	.	T	C	.	.	MAF_USDA=2.941
NC_035078.1	65268060	.	C	A	.	.	MAF_USDA=8.333
NC_035078.1	65268169	.	G	T	.	.	MAF_USDA=4.098
NC_035078.1	65268329	.	C	T	.	.	MAF_USDA=1.639
NC_035078.1	65268622	.	G	A	.	.	MAF_INRAE=2.532;MAF_USDA=3.279
NC_035078.1	65268685	.	C	A	.	.	MAF_USDA=9.836
NC_035078.1	65268707	.	C	A	.	.	MAF_USDA=15.294
NC_035078.1	65268729	.	T	C	.	.	MAF_INRAE=24.684;MAF_USDA=8.824
NC_035078.1	65268733	.	A	T	.	.	MAF_USDA=1.639
NC_035078.1	65268788	.	G	A	.	.	MAF_USDA=8.197
NC_035078.1	65268804	.	G	A	.	.	MAF_INRAE=5.696;MAF_USDA=4.918
NC_035078.1	65268805	.	G	A	.	.	MAF_USDA=5.294
NC_035078.1	65268982	.	G	T	.	.	MAF_USDA=5.738
NC_035078.1	65269000	.	A	T	.	.	MAF_INRAE=15.823;MAF_USDA=27.647
NC_035078.1	65269007	.	A	T	.	.	MAF_USDA=6.557
NC_035078.1	65269013	.	A	T	.	.	MAF_INRAE=4.167;MAF_USDA=26.23
NC_035078.1	65269044	.	G	T	.	.	MAF_USDA=5.738
NC_035078.1	65269049	.	G	A	.	.	MAF_USDA=1.639
NC_035078.1	65269126	.	T	A	.	.	MAF_INRAE=15.19;MAF_USDA=10.588
NC_035078.1	65269266	.	C	T	.	.	MAF_USDA=4.918
NC_035078.1	65269383	.	G	C	.	.	MAF_USDA=5.738
NC_035078.1	65269387	.	C	T	.	.	MAF_USDA=1.639
NC_035078.1	65269402	.	C	T	.	.	MAF_INRAE=2.532
NC_035078.1	65269424	.	A	C	.	.	MAF_USDA=5.738
NC_035078.1	65269426	.	A	G	.	.	MAF_USDA=4.098
NC_035078.1	65269450	.	C	A	.	.	MAF_USDA=3.529
NC_035078.1	65269461	.	A	T	.	.	MAF_USDA=7.377
NC_035078.1	65269468	.	T	C	.	.	MAF_INRAE=34.81;MAF_USDA=16.471
NC_035078.1	65269499	.	C	T	.	.	MAF_USDA=4.098
NC_035078.1	65269578	.	C	T	.	.	MAF_USDA=1.639
NC_035078.1	65269588	.	G	A	.	.	MAF_INRAE=33.544;MAF_USDA=7.647
NC_035078.1	65269598	.	C	T	.	.	MAF_INRAE=2.532;MAF_USDA=1.639
NC_035078.1	65269603	.	C	G	.	.	MAF_USDA=4.098
NC_035078.1	65269625	.	C	T	.	.	MAF_USDA=2.459
NC_035078.1	65269701	.	T	A	.	.	MAF_USDA=7.647
NC_035078.1	65269717	.	G	A	.	.	MAF_INRAE=36.709;MAF_USDA=47.059
NC_035078.1	65269806	.	A	C	.	.	MAF_USDA=7.5
NC_035078.1	65270117	.	C	T	.	.	MAF_INRAE=7.5;MAF_USDA=4.167
NC_035078.1	65270118	.	G	A	.	.	MAF_USDA=5.738
NC_035078.1	65270248	.	G	A	.	.	MAF_USDA=1.639
NC_035078.1	65270253	.	C	T	.	.	MAF_USDA=3.279
NC_035078.1	65270291	.	C	G	.	.	MAF_USDA=5.738
NC_035078.1	65270354	.	C	T	.	.	MAF_USDA=1.639
NC_035078.1	65270440	.	T	C	.	.	MAF_USDA=5.738
NC_035078.1	65270490	.	A	T	.	.	MAF_USDA=4.098
NC_035078.1	65270517	.	C	T	.	.	MAF_USDA=3.279
NC_035078.1	65270586	.	T	G	.	.	MAF_USDA=5.833
NC_035078.1	65270654	.	A	G	.	.	MAF_USDA=1.639
NC_035078.1	65270688	.	G	T	.	.	MAF_USDA=5.738
NC_035078.1	65270729	.	A	G	.	.	MAF_USDA=5.738
NC_035078.1	65270752	.	T	G	.	.	MAF_INRAE=15.823;MAF_USDA=16.471
NC_035078.1	65270846	.	A	C	.	.	MAF_USDA=12.295
NC_035078.1	65270885	.	A	T	.	.	MAF_USDA=5.738
NC_035078.1	65270918	.	T	A	.	.	MAF_USDA=4.118
NC_035078.1	65270933	.	T	C	.	.	MAF_USDA=5.738
NC_035078.1	65270949	.	T	C	.	.	MAF_USDA=5.738
NC_035078.1	65271027	.	G	A	.	.	MAF_USDA=2.459
NC_035078.1	65271087	.	A	G	.	.	MAF_INRAE=24.684;MAF_USDA=1.639
NC_035078.1	65271091	.	A	G	.	.	MAF_USDA=4.918
NC_035078.1	65271185	.	C	A	.	.	MAF_USDA=1.639
NC_035078.1	65271233	.	C	T	.	.	MAF_USDA=1.639
NC_035078.1	65271274	.	T	C	.	.	MAF_USDA=16.393
NC_035078.1	65271307	.	G	T	.	.	MAF_USDA=6.557
NC_035078.1	65271326	.	C	A	.	.	MAF_USDA=14.583
NC_035078.1	65271331	.	C	T	.	.	MAF_USDA=5.882
NC_035078.1	65271413	.	G	T	.	.	MAF_USDA=7.377
NC_035078.1	65271448	.	G	A	.	.	MAF_USDA=3.529
NC_035078.1	65271496	.	T	C	.	.	MAF_USDA=5.738
NC_035078.1	65271514	.	G	A	.	.	MAF_USDA=12.295
NC_035078.1	65271595	.	G	A	.	.	MAF_USDA=5.738
NC_035078.1	65271719	.	A	G	.	.	MAF_USDA=18.852
NC_035078.1	65271727	.	G	A	.	.	MAF_USDA=4.098
NC_035078.1	65271802	.	G	T	.	.	MAF_INRAE=15.823;MAF_USDA=10.588
NC_035078.1	65271892	.	A	T	.	.	MAF_INRAE=11.667
NC_035078.1	65271899	.	A	T	.	.	MAF_USDA=2.586
NC_035078.1	65271900	.	C	A	.	.	MAF_INRAE=15.789;MAF_USDA=10.417
NC_035078.1	65271924	.	A	G	.	.	MAF_INRAE=15.789;MAF_USDA=16.471
NC_035078.1	65272001	.	A	T	.	.	MAF_USDA=1.639
NC_035078.1	65272030	.	C	A	.	.	MAF_USDA=2.459
NC_035078.1	65272040	.	G	C	.	.	MAF_USDA=5.738
NC_035078.1	65272076	.	T	C	.	.	MAF_INRAE=16.456;MAF_USDA=28.235
NC_035078.1	65272096	.	T	C	.	.	MAF_INRAE=16.456;MAF_USDA=28.235
NC_035078.1	65272123	.	T	G	.	.	MAF_USDA=2.459
NC_035078.1	65272135	.	G	A	.	.	MAF_USDA=4.918
NC_035078.1	65272140	.	C	T	.	.	MAF_USDA=5.738
NC_035078.1	65272183	.	C	T	.	.	MAF_USDA=4.918
NC_035078.1	65272340	.	G	A	.	.	MAF_INRAE=12.025
NC_035078.1	65272435	.	G	A	.	.	MAF_INRAE=8.228;MAF_USDA=8.235
NC_035078.1	65272496	.	C	T	.	.	MAF_INRAE=15.823;MAF_USDA=15.294
NC_035078.1	65272683	.	T	A	.	.	MAF_INRAE=5.0;MAF_USDA=20.0
NC_035078.1	65272746	.	C	G	.	.	MAF_INRAE=5.0;MAF_USDA=7.377
NC_035078.1	65272747	.	C	A	.	.	MAF_INRAE=5.0;MAF_USDA=7.377
NC_035078.1	65272752	.	T	G	.	.	MAF_INRAE=7.5;MAF_USDA=1.639
NC_035078.1	65272804	.	T	C	.	.	MAF_USDA=3.279
NC_035078.1	65272814	.	T	G	.	.	MAF_INRAE=5.0;MAF_USDA=14.118
NC_035078.1	65272864	.	T	G	.	.	MAF_USDA=3.279
NC_035078.1	65272974	.	A	G	.	.	MAF_USDA=1.639
NC_035078.1	65273071	.	C	T	.	.	MAF_USDA=1.639
NC_035078.1	65273217	.	C	A	.	.	MAF_USDA=4.918
NC_035078.1	65273222	.	C	T	.	.	MAF_USDA=4.098
NC_035078.1	65273257	.	T	A	.	.	MAF_USDA=3.279
NC_035078.1	65273269	.	T	G	.	.	MAF_INRAE=5.0;MAF_USDA=14.706
NC_035078.1	65273295	.	G	T	.	.	MAF_USDA=4.918
NC_035078.1	65273328	.	T	C	.	.	MAF_USDA=1.639
NC_035078.1	65273371	.	T	A	.	.	MAF_INRAE=5.833;MAF_USDA=25.294
NC_035078.1	65273373	.	G	T	.	.	MAF_USDA=4.118
NC_035078.1	65273414	.	T	G	.	.	MAF_USDA=3.279
NC_035078.1	65273415	.	T	A	.	.	MAF_USDA=3.279
NC_035078.1	65273418	.	A	T	.	.	MAF_USDA=3.279
NC_035078.1	65273422	.	G	T	.	.	MAF_INRAE=5.696;MAF_USDA=4.706
NC_035078.1	65273496	.	T	G	.	.	MAF_INRAE=15.823;MAF_USDA=10.588
NC_035078.1	65273609	.	A	T	.	.	MAF_INRAE=5.0;MAF_USDA=11.176
NC_035078.1	65273702	.	T	G	.	.	MAF_INRAE=2.532
NC_035078.1	65273703	.	G	T	.	.	MAF_INRAE=5.0;MAF_USDA=10.0
NC_035078.1	65273960	.	G	A	.	.	MAF_USDA=22.917
NC_035078.1	65274849	.	G	A	.	.	MAF_USDA=1.695
NC_035078.1	65274890	.	C	T	.	.	MAF_INRAE=42.105;MAF_USDA=36.905
NC_035078.1	65274979	.	T	C	.	.	MAF_USDA=3.279
NC_035078.1	65275107	.	T	C	.	.	MAF_INRAE=15.19;MAF_USDA=6.471
NC_035078.1	65275213	.	T	G	.	.	MAF_USDA=1.639
NC_035078.1	65275280	.	G	C	.	.	MAF_USDA=10.0
NC_035078.1	65275300	.	A	C	.	.	MAF_USDA=4.918
NC_035078.1	65275315	.	G	A	.	.	MAF_USDA=4.098
NC_035078.1	65275320	.	T	C	.	.	MAF_USDA=2.459
NC_035078.1	65275338	.	C	A	.	.	MAF_USDA=2.459
NC_035078.1	65275340	.	T	G	.	.	MAF_USDA=1.639
NC_035078.1	65275341	.	T	A	.	.	MAF_USDA=1.639
NC_035078.1	65275365	.	A	C	.	.	MAF_USDA=3.279
NC_035078.1	65275408	.	T	A	.	.	MAF_USDA=4.098
NC_035078.1	65275462	.	A	T	.	.	MAF_USDA=4.918
NC_035078.1	65275479	.	A	G	.	.	MAF_USDA=4.918
NC_035078.1	65275511	.	G	C	.	.	MAF_USDA=4.918
NC_035078.1	65275513	.	T	C	.	.	MAF_USDA=4.118
NC_035078.1	65275515	.	A	G	.	.	MAF_USDA=4.918
NC_035078.1	65275518	.	C	T	.	.	MAF_USDA=5.738
NC_035078.1	65275524	.	A	G	.	.	MAF_USDA=4.918
NC_035078.1	65275554	.	G	T	.	.	MAF_INRAE=24.684;MAF_USDA=2.941
NC_035078.1	65275583	.	A	G	.	.	MAF_USDA=12.295
NC_035078.1	65275693	.	A	C	.	.	MAF_USDA=8.197
NC_035078.1	65275695	.	T	A	.	.	MAF_USDA=32.353
NC_035078.1	65275696	.	T	A	.	.	MAF_USDA=22.941
NC_035078.1	65275697	.	T	A	.	.	MAF_USDA=23.529
NC_035078.1	65275698	.	T	A	.	.	MAF_USDA=18.824
NC_035078.1	65275699	.	T	A	.	.	MAF_USDA=10.656
NC_035078.1	65275710	.	A	T	.	.	MAF_USDA=4.118
NC_035078.1	65275757	.	A	C	.	.	MAF_USDA=1.639
NC_035078.1	65275774	.	A	T	.	.	MAF_USDA=4.918
NC_035078.1	65275784	.	A	C	.	.	MAF_INRAE=5.0;MAF_USDA=9.016
NC_035078.1	65275803	.	A	G	.	.	MAF_INRAE=24.051
NC_035078.1	65275809	.	T	C	.	.	MAF_USDA=6.25
NC_035078.1	65275844	.	G	T	.	.	MAF_USDA=1.639
NC_035078.1	65275900	.	C	A	.	.	MAF_INRAE=22.152;MAF_USDA=19.412
NC_035078.1	65275974	.	C	A	.	.	MAF_INRAE=24.684;MAF_USDA=4.706
NC_035078.1	65276115	.	A	G	.	.	MAF_INRAE=5.0;MAF_USDA=9.016
NC_035078.1	65276202	.	C	T	.	.	MAF_USDA=3.279
NC_035078.1	65276214	.	C	T	.	.	MAF_USDA=2.353
NC_035078.1	65276215	.	G	A	.	.	MAF_USDA=3.279
NC_035078.1	65276238	.	A	T	.	.	MAF_USDA=1.639
NC_035078.1	65276270	.	C	A	.	.	MAF_USDA=1.667
NC_035078.1	65276272	.	A	T	.	.	MAF_INRAE=24.684;MAF_USDA=13.529
NC_035078.1	65276428	.	T	A	.	.	MAF_USDA=4.918
NC_035078.1	65276501	.	A	G	.	.	MAF_INRAE=46.203;MAF_USDA=22.941
NC_035078.1	65276514	.	T	C	.	.	MAF_USDA=6.25
NC_035078.1	65276527	.	C	A	.	.	MAF_USDA=4.918
NC_035078.1	65276549	.	A	C	.	.	MAF_USDA=4.918
NC_035078.1	65276605	.	G	T	.	.	MAF_USDA=1.639
NC_035078.1	65276631	.	C	A	.	.	MAF_USDA=2.353
NC_035078.1	65276671	.	T	A	.	.	MAF_USDA=4.167
NC_035078.1	65276712	.	C	A	.	.	MAF_USDA=6.25
NC_035078.1	65276817	.	T	A	.	.	MAF_INRAE=34.81;MAF_USDA=9.016
NC_035078.1	65276853	.	T	A	.	.	MAF_INRAE=7.5
NC_035078.1	65276861	.	G	A	.	.	MAF_USDA=12.5
NC_035078.1	65276873	.	C	A	.	.	MAF_INRAE=10.833
NC_035078.1	65276876	.	A	G	.	.	MAF_INRAE=10.833
NC_035078.1	65276903	.	A	C	.	.	MAF_INRAE=9.167
NC_035078.1	65276915	.	A	G	.	.	MAF_INRAE=8.333
NC_035078.1	65277020	.	C	A	.	.	MAF_USDA=1.724
NC_035078.1	65277148	.	G	A	.	.	MAF_INRAE=6.329;MAF_USDA=6.034
NC_035078.1	65277180	.	C	T	.	.	MAF_USDA=4.31
NC_035078.1	65277202	.	C	A	.	.	MAF_INRAE=2.532;MAF_USDA=3.049
NC_035078.1	65277296	.	G	C	.	.	MAF_USDA=3.448
NC_035078.1	65277402	.	T	G	.	.	MAF_INRAE=2.532;MAF_USDA=6.25
NC_035078.1	65277461	.	T	C	.	.	MAF_USDA=3.448
NC_035078.1	65277605	.	T	A	.	.	MAF_INRAE=42.405;MAF_USDA=41.667
NC_035078.1	65277636	.	C	A	.	.	MAF_INRAE=36.076;MAF_USDA=37.5
NC_035078.1	65277637	.	T	G	.	.	MAF_INRAE=37.5;MAF_USDA=37.5
NC_035078.1	65277640	.	T	G	.	.	MAF_INRAE=37.5;MAF_USDA=37.5
NC_035078.1	65277641	.	C	A	.	.	MAF_INRAE=37.5;MAF_USDA=37.5
NC_035078.1	65277644	.	A	G	.	.	MAF_INRAE=24.684;MAF_USDA=8.333
NC_035078.1	65277765	.	G	T	.	.	MAF_USDA=14.583
NC_035078.1	65277774	.	T	G	.	.	MAF_INRAE=36.709;MAF_USDA=22.561
NC_035078.1	65277793	.	G	C	.	.	MAF_INRAE=14.557;MAF_USDA=10.976
NC_035078.1	65277795	.	G	T	.	.	MAF_USDA=6.25
NC_035078.1	65277968	.	G	T	.	.	MAF_USDA=1.724
NC_035078.1	65277970	.	G	A	.	.	MAF_USDA=5.172
NC_035078.1	65277977	.	T	G	.	.	MAF_USDA=2.586
NC_035078.1	65277978	.	C	T	.	.	MAF_USDA=2.586
NC_035078.1	65277990	.	C	T	.	.	MAF_USDA=2.083
NC_035078.1	65278072	.	C	G	.	.	MAF_USDA=1.724
NC_035078.1	65278097	.	T	A	.	.	MAF_INRAE=2.532;MAF_USDA=6.25
NC_035078.1	65278130	.	G	A	.	.	MAF_USDA=4.878
NC_035078.1	65278189	.	G	T	.	.	MAF_INRAE=2.532;MAF_USDA=12.5
NC_035078.1	65278387	.	C	A	.	.	MAF_INRAE=43.038;MAF_USDA=16.667
NC_035078.1	65278408	.	G	A	.	.	MAF_INRAE=2.532;MAF_USDA=12.5
NC_035078.1	65278601	.	C	T	.	.	MAF_USDA=13.415
NC_035078.1	65278625	.	T	C	.	.	MAF_USDA=15.217
NC_035078.1	65278630	.	A	G	.	.	MAF_INRAE=20.833;MAF_USDA=4.938
NC_035078.1	65278841	.	T	G	.	.	MAF_USDA=5.172
NC_035078.1	65278889	.	T	C	.	.	MAF_INRAE=12.025
NC_035078.1	65278963	.	G	A	.	.	MAF_USDA=2.586
NC_035078.1	65278974	.	A	C	.	.	MAF_INRAE=5.263;MAF_USDA=12.5
NC_035078.1	65279095	.	T	C	.	.	MAF_USDA=4.918
NC_035078.1	65279180	.	ATTT	ATTA	.	.	MAF_USDA=43.75
NC_035078.1	65279182	.	T	A	.	.	MAF_USDA=4.098
NC_035078.1	65279183	.	T	A	.	.	MAF_INRAE=43.333;MAF_USDA=33.607
NC_035078.1	65279184	.	A	T	.	.	MAF_INRAE=15.823;MAF_USDA=8.235
NC_035078.1	65279256	.	T	A	.	.	MAF_INRAE=2.532;MAF_USDA=12.5
NC_035078.1	65279274	.	C	T	.	.	MAF_USDA=2.459
NC_035078.1	65279286	.	G	T	.	.	MAF_INRAE=36.842;MAF_USDA=6.25
NC_035078.1	65279294	.	G	A	.	.	MAF_USDA=2.459
NC_035078.1	65279338	.	T	G	.	.	MAF_USDA=2.459
NC_035078.1	65279406	.	C	T	.	.	MAF_USDA=1.639
NC_035078.1	65279437	.	C	T	.	.	MAF_USDA=1.639
NC_035078.1	65279529	.	G	T	.	.	MAF_USDA=14.583
NC_035078.1	65279678	.	T	A	.	.	MAF_USDA=1.639
NC_035078.1	65279693	.	C	G	.	.	MAF_INRAE=3.165;MAF_USDA=7.059
NC_035078.1	65279705	.	G	C	.	.	MAF_USDA=5.738
NC_035078.1	65279738	.	T	C	.	.	MAF_INRAE=3.165;MAF_USDA=6.471
NC_035078.1	65279739	.	G	A	.	.	MAF_USDA=6.25
NC_035078.1	65279772	.	G	A	.	.	MAF_USDA=5.738
NC_035078.1	65279795	.	A	T	.	.	MAF_USDA=3.279
NC_035078.1	65279806	.	G	A	.	.	MAF_USDA=2.459
NC_035078.1	65279906	.	C	G	.	.	MAF_USDA=2.459
NC_035078.1	65279910	.	T	C	.	.	MAF_USDA=6.471
NC_035078.1	65279931	.	G	T	.	.	MAF_USDA=2.459
NC_035078.1	65279951	.	A	G	.	.	MAF_USDA=3.279
NC_035078.1	65280245	.	C	T	.	.	MAF_USDA=3.279
NC_035078.1	65280267	.	C	A	.	.	MAF_USDA=4.098
NC_035078.1	65280314	.	A	T	.	.	MAF_USDA=2.5
NC_035078.1	65280329	.	T	C	.	.	MAF_USDA=1.667
NC_035078.1	65280389	.	C	T	.	.	MAF_USDA=1.639
NC_035078.1	65280445	.	G	A	.	.	MAF_USDA=4.918
NC_035078.1	65280454	.	G	A	.	.	MAF_USDA=4.918
NC_035078.1	65280476	.	T	C	.	.	MAF_USDA=4.706
NC_035078.1	65280502	.	C	T	.	.	MAF_USDA=1.639
NC_035078.1	65280513	.	C	T	.	.	MAF_USDA=1.639
NC_035078.1	65280516	.	C	A	.	.	MAF_INRAE=15.823;MAF_USDA=5.882
NC_035078.1	65280529	.	G	A	.	.	MAF_USDA=8.824
NC_035078.1	65280602	.	G	C	.	.	MAF_INRAE=8.333;MAF_USDA=2.941
NC_035078.1	65280607	.	C	T	.	.	MAF_USDA=2.459
NC_035078.1	65280620	.	G	A	.	.	MAF_USDA=5.294
NC_035078.1	65280661	.	G	T	.	.	MAF_USDA=2.459
NC_035078.1	65280774	.	T	A	.	.	MAF_INRAE=2.532;MAF_USDA=12.5
NC_035078.1	65281011	.	G	T	.	.	MAF_INRAE=24.684;MAF_USDA=1.667
NC_035078.1	65281086	.	T	G	.	.	MAF_USDA=2.459
NC_035078.1	65281126	.	C	T	.	.	MAF_USDA=4.118
NC_035078.1	65281179	.	G	A	.	.	MAF_INRAE=2.532;MAF_USDA=6.25
NC_035078.1	65281196	.	C	A	.	.	MAF_USDA=6.25
NC_035078.1	65281198	.	A	C	.	.	MAF_USDA=6.25
NC_035078.1	65281236	.	T	A	.	.	MAF_INRAE=5.696;MAF_USDA=6.557
NC_035078.1	65281243	.	C	A	.	.	MAF_USDA=6.25
NC_035078.1	65281245	.	G	A	.	.	MAF_USDA=4.918
NC_035078.1	65281318	.	C	T	.	.	MAF_USDA=1.639
NC_035078.1	65281331	.	C	G	.	.	MAF_USDA=4.918
NC_035078.1	65281347	.	C	A	.	.	MAF_USDA=1.639
NC_035078.1	65281374	.	C	G	.	.	MAF_USDA=2.459
NC_035078.1	65281382	.	C	T	.	.	MAF_USDA=1.639
NC_035078.1	65281396	.	G	A	.	.	MAF_INRAE=15.823;MAF_USDA=5.294
NC_035078.1	65281404	.	C	A	.	.	MAF_INRAE=46.203;MAF_USDA=48.235
NC_035078.1	65281433	.	G	A	.	.	MAF_USDA=4.098
NC_035078.1	65281509	.	G	A	.	.	MAF_USDA=3.279
NC_035078.1	65281511	.	G	A	.	.	MAF_INRAE=12.658;MAF_USDA=33.607
NC_035078.1	65281562	.	C	A	.	.	MAF_INRAE=15.789
NC_035078.1	65281578	.	T	A	.	.	MAF_INRAE=5.696;MAF_USDA=1.639
NC_035078.1	65281588	.	A	C	.	.	MAF_USDA=4.098
NC_035078.1	65281706	.	C	T	.	.	MAF_USDA=1.639
NC_035078.1	65281773	.	A	T	.	.	MAF_INRAE=24.684;MAF_USDA=4.118
NC_035078.1	65281873	.	G	A	.	.	MAF_INRAE=2.532;MAF_USDA=12.5
NC_035078.1	65281907	.	C	A	.	.	MAF_INRAE=5.0;MAF_USDA=12.5
NC_035078.1	65281938	.	T	A	.	.	MAF_INRAE=2.532;MAF_USDA=12.5
NC_035078.1	65281951	.	A	T	.	.	MAF_INRAE=2.532;MAF_USDA=12.5
NC_035078.1	65282054	.	T	G	.	.	MAF_INRAE=5.696;MAF_USDA=1.639
NC_035078.1	65282067	.	C	T	.	.	MAF_USDA=12.941
NC_035078.1	65282262	.	A	C	.	.	MAF_USDA=4.098
NC_035078.1	65282273	.	G	A	.	.	MAF_INRAE=49.367;MAF_USDA=31.176
NC_035078.1	65282280	.	T	G	.	.	MAF_INRAE=49.367;MAF_USDA=30.588
NC_035078.1	65282532	.	T	G	.	.	MAF_USDA=4.118
NC_035078.1	65282608	.	G	T	.	.	MAF_USDA=4.098
NC_035078.1	65282611	.	C	A	.	.	MAF_INRAE=46.203;MAF_USDA=47.059
NC_035078.1	65282617	.	T	C	.	.	MAF_USDA=1.639
NC_035078.1	65282640	.	G	T	.	.	MAF_INRAE=5.833
NC_035078.1	65282665	.	A	C	.	.	MAF_INRAE=12.025
NC_035078.1	65282667	.	C	A	.	.	MAF_INRAE=41.139
NC_035078.1	65282669	.	T	A	.	.	MAF_INRAE=20.0
NC_035078.1	65282702	.	G	A	.	.	MAF_INRAE=49.367;MAF_USDA=27.059
NC_035078.1	65282838	.	C	T	.	.	MAF_INRAE=34.81;MAF_USDA=11.176
NC_035078.1	65282880	.	G	T	.	.	MAF_USDA=2.459
NC_035078.1	65283080	.	T	A	.	.	MAF_USDA=14.706
NC_035078.1	65283171	.	C	A	.	.	MAF_INRAE=5.696
NC_035078.1	65283184	.	G	A	.	.	MAF_USDA=3.279
NC_035078.1	65283232	.	G	A	.	.	MAF_INRAE=2.532
NC_035078.1	65283259	.	G	A	.	.	MAF_INRAE=12.025;MAF_USDA=27.869
NC_035078.1	65283325	.	C	T	.	.	MAF_USDA=8.333
NC_035078.1	65283357	.	G	A	.	.	MAF_USDA=1.639
NC_035078.1	65283488	.	T	C	.	.	MAF_USDA=5.833
NC_035078.1	65283530	.	T	A	.	.	MAF_INRAE=5.696;MAF_USDA=12.295
NC_035078.1	65283691	.	T	G	.	.	MAF_INRAE=45.57;MAF_USDA=45.181
NC_035078.1	65283717	.	C	A	.	.	MAF_INRAE=3.165;MAF_USDA=41.667
NC_035078.1	65284010	.	G	C	.	.	MAF_INRAE=48.734;MAF_USDA=26.506
NC_035078.1	65284057	.	G	A	.	.	MAF_USDA=2.542
NC_035078.1	65284060	.	C	T	.	.	MAF_USDA=15.06
NC_035078.1	65284082	.	G	T	.	.	MAF_INRAE=40.506;MAF_USDA=11.446
NC_035078.1	65284099	.	A	C	.	.	MAF_INRAE=2.532;MAF_USDA=10.843
NC_035078.1	65284136	.	C	T	.	.	MAF_INRAE=5.0;MAF_USDA=12.931
NC_035078.1	65284146	.	G	A	.	.	MAF_INRAE=5.0;MAF_USDA=9.322
NC_035078.1	65284195	.	G	A	.	.	MAF_USDA=1.695
NC_035078.1	65284207	.	C	T	.	.	MAF_USDA=7.831
NC_035078.1	65284233	.	T	G	.	.	MAF_USDA=1.695
NC_035078.1	65284314	.	C	T	.	.	MAF_USDA=1.667
NC_035078.1	65284422	.	C	A	.	.	MAF_USDA=4.237
NC_035078.1	65284431	.	T	C	.	.	MAF_USDA=5.932
NC_035078.1	65284458	.	A	C	.	.	MAF_INRAE=2.532;MAF_USDA=6.25
NC_035078.1	65284482	.	C	T	.	.	MAF_USDA=4.237
NC_035078.1	65284506	.	C	T	.	.	MAF_USDA=15.663
NC_035078.1	65284538	.	A	C	.	.	MAF_USDA=6.25
NC_035078.1	65284651	.	G	T	.	.	MAF_USDA=1.667
NC_035078.1	65284792	.	A	G	.	.	MAF_USDA=4.819
NC_035078.1	65284799	.	A	G	.	.	MAF_INRAE=2.532;MAF_USDA=10.843
NC_035078.1	65284834	.	C	T	.	.	MAF_USDA=2.5
NC_035078.1	65284894	.	G	T	.	.	MAF_INRAE=2.532;MAF_USDA=6.25
NC_035078.1	65284913	.	G	T	.	.	MAF_USDA=3.279
NC_035078.1	65284957	.	C	A	.	.	MAF_USDA=7.647
NC_035078.1	65285001	.	C	T	.	.	MAF_USDA=2.459
NC_035078.1	65285022	.	T	C	.	.	MAF_USDA=5.738
NC_035078.1	65285056	.	C	T	.	.	MAF_INRAE=2.532;MAF_USDA=6.25
NC_035078.1	65285094	.	G	T	.	.	MAF_INRAE=2.532
NC_035078.1	65285126	.	T	A	.	.	MAF_USDA=6.25
NC_035078.1	65285144	.	C	A	.	.	MAF_USDA=4.918
NC_035078.1	65285171	.	G	A	.	.	MAF_INRAE=2.532;MAF_USDA=1.639
NC_035078.1	65285197	.	G	A	.	.	MAF_USDA=6.25
NC_035078.1	65285207	.	G	A	.	.	MAF_INRAE=49.367;MAF_USDA=25.882
NC_035078.1	65285216	.	A	G	.	.	MAF_INRAE=47.468;MAF_USDA=44.706
NC_035078.1	65285257	.	G	A	.	.	MAF_USDA=2.459
NC_035078.1	65285287	.	T	A	.	.	MAF_USDA=9.412
NC_035078.1	65285306	.	C	T	.	.	MAF_USDA=14.583
NC_035078.1	65285347	.	C	T	.	.	MAF_USDA=4.706
NC_035078.1	65285457	.	G	A	.	.	MAF_INRAE=5.263;MAF_USDA=8.197
NC_035078.1	65285563	.	A	G	.	.	MAF_USDA=2.459
NC_035078.1	65285566	.	T	G	.	.	MAF_USDA=2.459
NC_035078.1	65285613	.	C	A	.	.	MAF_USDA=6.25
NC_035078.1	65285641	.	C	T	.	.	MAF_INRAE=17.089;MAF_USDA=14.118
NC_035078.1	65285652	.	G	A	.	.	MAF_INRAE=5.696;MAF_USDA=11.765
NC_035078.1	65285701	.	G	C	.	.	MAF_USDA=3.279
NC_035078.1	65285702	.	C	G	.	.	MAF_USDA=3.279
NC_035078.1	65285703	.	G	A	.	.	MAF_USDA=3.279
NC_035078.1	65285814	.	C	A	.	.	MAF_INRAE=31.646;MAF_USDA=14.118
NC_035078.1	65285817	.	T	G	.	.	MAF_INRAE=29.167;MAF_USDA=17.059
NC_035078.1	65285908	.	C	G	.	.	MAF_USDA=4.098
NC_035078.1	65285934	.	G	T	.	.	MAF_USDA=1.639
NC_035078.1	65285954	.	T	G	.	.	MAF_USDA=6.25
NC_035078.1	65285977	.	T	A	.	.	MAF_USDA=13.115
NC_035078.1	65286017	.	C	T	.	.	MAF_INRAE=5.833;MAF_USDA=13.934
NC_035078.1	65286268	.	A	G	.	.	MAF_USDA=4.118
NC_035078.1	65286313	.	G	T	.	.	MAF_INRAE=27.215;MAF_USDA=8.824
NC_035078.1	65286472	.	G	T	.	.	MAF_INRAE=5.0;MAF_USDA=9.016
NC_035078.1	65286997	.	C	T	.	.	MAF_INRAE=34.81;MAF_USDA=11.176
NC_035078.1	65287163	.	T	C	.	.	MAF_USDA=4.706
NC_035078.1	65287237	.	T	A	.	.	MAF_USDA=4.918
NC_035078.1	65287273	.	T	C	.	.	MAF_INRAE=50.0;MAF_USDA=35.882
NC_035078.1	65287280	.	C	A	.	.	MAF_INRAE=5.696;MAF_USDA=4.918
NC_035078.1	65287381	.	C	G	.	.	MAF_INRAE=34.81;MAF_USDA=7.647
NC_035078.1	65287966	.	G	A	.	.	MAF_USDA=6.25
NC_035078.1	65288003	.	A	G	.	.	MAF_INRAE=48.101;MAF_USDA=47.647
NC_035078.1	65288112	.	T	A	.	.	MAF_INRAE=15.823;MAF_USDA=5.738
NC_035078.1	65288127	.	G	A	.	.	MAF_INRAE=2.532;MAF_USDA=22.353
NC_035078.1	65288154	.	C	A	.	.	MAF_INRAE=2.532;MAF_USDA=1.639
NC_035078.1	65288159	.	T	C	.	.	MAF_INRAE=50.0;MAF_USDA=45.294
NC_035078.1	65288184	.	C	A	.	.	MAF_USDA=2.941
NC_035078.1	65288257	.	A	C	.	.	MAF_INRAE=5.0
NC_035078.1	65288263	.	G	C	.	.	MAF_INRAE=24.684
NC_035078.1	65288347	.	C	T	.	.	MAF_USDA=3.279
NC_035078.1	65288918	.	G	T	.	.	MAF_INRAE=5.0;MAF_USDA=35.294
NC_035078.1	65288926	.	G	T	.	.	MAF_INRAE=2.532;MAF_USDA=7.059
NC_035078.1	65288997	.	G	T	.	.	MAF_USDA=26.471
NC_035078.1	65289024	.	C	T	.	.	MAF_INRAE=13.924;MAF_USDA=26.471
NC_035078.1	65289026	.	C	T	.	.	MAF_INRAE=16.667;MAF_USDA=35.882
NC_035078.1	65289124	.	A	C	.	.	MAF_INRAE=19.62;MAF_USDA=39.412
NC_035078.1	65289131	.	A	T	.	.	MAF_INRAE=5.696;MAF_USDA=3.279
NC_035078.1	65289196	.	A	G	.	.	MAF_INRAE=34.81;MAF_USDA=10.0
NC_035078.1	65289257	.	A	C	.	.	MAF_INRAE=5.0;MAF_USDA=28.824
NC_035078.1	65289294	.	C	A	.	.	MAF_INRAE=5.833;MAF_USDA=11.475
NC_035078.1	65289368	.	G	T	.	.	MAF_INRAE=34.177;MAF_USDA=8.434
NC_035078.1	65289431	.	T	C	.	.	MAF_USDA=11.176
NC_035078.1	65289621	.	T	G	.	.	MAF_INRAE=9.167
NC_035078.1	65289669	.	T	A	.	.	MAF_INRAE=5.0;MAF_USDA=35.294
NC_035078.1	65289692	.	G	C	.	.	MAF_INRAE=5.0;MAF_USDA=25.294
NC_035078.1	65289785	.	A	C	.	.	MAF_USDA=7.059
NC_035078.1	65289851	.	A	G	.	.	MAF_INRAE=5.0;MAF_USDA=25.882
NC_035078.1	65289952	.	A	T	.	.	MAF_USDA=2.459
NC_035078.1	65289962	.	G	A	.	.	MAF_USDA=2.459
NC_035078.1	65289970	.	A	T	.	.	MAF_USDA=6.25
NC_035078.1	65290012	.	C	T	.	.	MAF_USDA=29.167
NC_035078.1	65290080	.	G	A	.	.	MAF_USDA=1.639
NC_035078.1	65290099	.	G	T	.	.	MAF_USDA=43.529
NC_035078.1	65290121	.	A	C	.	.	MAF_USDA=7.059
NC_035078.1	65290123	.	G	T	.	.	MAF_INRAE=5.0;MAF_USDA=47.647
NC_035078.1	65290124	.	A	C	.	.	MAF_USDA=1.639
NC_035078.1	65290248	.	G	A	.	.	MAF_USDA=1.639
NC_035078.1	65290252	.	C	A	.	.	MAF_USDA=1.639
NC_035078.1	65290254	.	G	A	.	.	MAF_USDA=1.639
NC_035078.1	65290272	.	C	T	.	.	MAF_USDA=32.353
NC_035078.1	65290277	.	G	C	.	.	MAF_USDA=2.459
NC_035078.1	65290296	.	A	C	.	.	MAF_USDA=1.639
NC_035078.1	65290341	.	T	C	.	.	MAF_USDA=5.882
NC_035078.1	65290351	.	T	G	.	.	MAF_USDA=4.098
NC_035078.1	65290393	.	T	C	.	.	MAF_USDA=6.471
NC_035078.1	65290412	.	C	A	.	.	MAF_USDA=32.941
NC_035078.1	65290578	.	G	A	.	.	MAF_INRAE=9.167
NC_035078.1	65290587	.	G	A	.	.	MAF_USDA=2.459
NC_035078.1	65290591	.	A	C	.	.	MAF_USDA=4.098
NC_035078.1	65290619	.	G	A	.	.	MAF_USDA=6.471
NC_035078.1	65290786	.	G	A	.	.	MAF_USDA=6.548
NC_035078.1	65290797	.	G	A	.	.	MAF_USDA=2.5
NC_035078.1	65290906	.	C	G	.	.	MAF_INRAE=2.532
NC_035078.1	65290951	.	T	A	.	.	MAF_USDA=2.083
NC_035078.1	65290953	.	T	A	.	.	MAF_USDA=2.083
NC_035078.1	65291039	.	T	G	.	.	MAF_USDA=4.167
NC_035078.1	65291066	.	G	A	.	.	MAF_USDA=6.25
NC_035078.1	65291164	.	T	A	.	.	MAF_USDA=2.976
NC_035078.1	65291428	.	C	A	.	.	MAF_USDA=4.098
NC_035078.1	65291444	.	C	T	.	.	MAF_INRAE=34.81;MAF_USDA=27.647
NC_035078.1	65291454	.	C	T	.	.	MAF_INRAE=34.81;MAF_USDA=10.588
NC_035078.1	65291569	.	A	G	.	.	MAF_INRAE=34.81;MAF_USDA=27.059
NC_035078.1	65291602	.	G	T	.	.	MAF_USDA=25.882
NC_035078.1	65291633	.	C	T	.	.	MAF_USDA=27.083
NC_035078.1	65291663	.	C	T	.	.	MAF_USDA=22.917
NC_035078.1	65291682	.	T	G	.	.	MAF_USDA=3.279
NC_035078.1	65291774	.	T	G	.	.	MAF_USDA=10.588
NC_035078.1	65291819	.	G	A	.	.	MAF_INRAE=46.203;MAF_USDA=38.235
NC_035078.1	65291864	.	G	C	.	.	MAF_INRAE=12.025;MAF_USDA=33.529
NC_035078.1	65291901	.	A	T	.	.	MAF_USDA=1.639
NC_035078.1	65291913	.	G	T	.	.	MAF_USDA=3.529
NC_035078.1	65291931	.	G	A	.	.	MAF_USDA=2.941
NC_035078.1	65291995	.	T	G	.	.	MAF_USDA=2.459
NC_035078.1	65292020	.	C	A	.	.	MAF_USDA=1.639
NC_035078.1	65292033	.	G	A	.	.	MAF_INRAE=28.481;MAF_USDA=38.235
NC_035078.1	65292104	.	G	T	.	.	MAF_INRAE=15.823;MAF_USDA=15.294
NC_035078.1	65292149	.	C	T	.	.	MAF_INRAE=5.696;MAF_USDA=5.738
NC_035078.1	65292168	.	G	A	.	.	MAF_INRAE=5.696;MAF_USDA=5.738
NC_035078.1	65292463	.	A	G	.	.	MAF_INRAE=5.263;MAF_USDA=14.881
NC_035078.1	65292742	.	G	A	.	.	MAF_USDA=6.471
NC_035078.1	65292852	.	C	T	.	.	MAF_USDA=2.5
NC_035078.1	65292933	.	T	A	.	.	MAF_USDA=3.279
NC_035078.1	65293012	.	C	A	.	.	MAF_USDA=1.639
NC_035078.1	65293015	.	A	G	.	.	MAF_INRAE=46.835;MAF_USDA=38.235
NC_035078.1	65293165	.	G	A	.	.	MAF_USDA=4.918
NC_035078.1	65293231	.	A	G	.	.	MAF_INRAE=49.367;MAF_USDA=30.0
NC_035078.1	65293359	.	T	C	.	.	MAF_INRAE=49.367;MAF_USDA=30.0
NC_035078.1	65293383	.	A	G	.	.	MAF_INRAE=49.367;MAF_USDA=30.357
NC_035078.1	65293406	.	T	C	.	.	MAF_INRAE=5.0;MAF_USDA=10.656
NC_035078.1	65293604	.	C	A	.	.	MAF_INRAE=2.532
NC_035078.1	65293814	.	A	G	.	.	MAF_INRAE=46.835;MAF_USDA=37.647
NC_035078.1	65293927	.	C	T	.	.	MAF_USDA=2.459
NC_035078.1	65294240	.	T	G	.	.	MAF_INRAE=46.835;MAF_USDA=39.412
NC_035078.1	65294356	.	G	A	.	.	MAF_USDA=4.118
NC_035078.1	65294391	.	T	A	.	.	MAF_USDA=2.459
NC_035078.1	65294553	.	G	A	.	.	MAF_USDA=14.583
NC_035078.1	65294772	.	A	C	.	.	MAF_USDA=25.882
NC_035078.1	65294778	.	T	C	.	.	MAF_INRAE=48.101;MAF_USDA=32.941
NC_035078.1	65294785	.	G	A	.	.	MAF_INRAE=46.835;MAF_USDA=37.647
NC_035078.1	65294851	.	T	G	.	.	MAF_INRAE=5.0;MAF_USDA=10.656
NC_035078.1	65294955	.	A	T	.	.	MAF_USDA=4.098
NC_035078.1	65295011	.	C	T	.	.	MAF_INRAE=12.025;MAF_USDA=32.941
NC_035078.1	65295066	.	G	T	.	.	MAF_USDA=1.639
NC_035078.1	65295088	.	G	A	.	.	MAF_USDA=1.639
NC_035078.1	65295131	.	C	T	.	.	MAF_INRAE=34.81;MAF_USDA=9.412
NC_035078.1	65295185	.	C	T	.	.	MAF_INRAE=2.532;MAF_USDA=14.583
NC_035078.1	65295203	.	A	C	.	.	MAF_USDA=8.197
NC_035078.1	65295226	.	C	A	.	.	MAF_INRAE=15.19;MAF_USDA=15.294
NC_035078.1	65295227	.	C	T	.	.	MAF_INRAE=18.333;MAF_USDA=15.294
NC_035078.1	65295233	.	A	G	.	.	MAF_INRAE=15.19;MAF_USDA=15.294
NC_035078.1	65295278	.	A	T	.	.	MAF_INRAE=34.81;MAF_USDA=8.235
NC_035078.1	65295286	.	C	A	.	.	MAF_USDA=3.279
NC_035078.1	65295298	.	A	T	.	.	MAF_INRAE=15.823;MAF_USDA=44.118
NC_035078.1	65295322	.	G	A	.	.	MAF_USDA=26.471
NC_035078.1	65295458	.	G	A	.	.	MAF_INRAE=7.5;MAF_USDA=4.167
NC_035078.1	65295597	.	C	A	.	.	MAF_INRAE=24.684
NC_035078.1	65295618	.	G	A	.	.	MAF_INRAE=5.063;MAF_USDA=4.918
NC_035078.1	65295886	.	T	C	.	.	MAF_USDA=25.882
NC_035078.1	65295987	.	T	G	.	.	MAF_INRAE=15.19;MAF_USDA=40.588
NC_035078.1	65296099	.	T	G	.	.	MAF_USDA=8.235
NC_035078.1	65296447	.	G	A	.	.	MAF_INRAE=34.81;MAF_USDA=8.235
NC_035078.1	65296453	.	G	C	.	.	MAF_USDA=6.25
NC_035078.1	65296523	.	C	A	.	.	MAF_INRAE=5.696
NC_035078.1	65296554	.	G	A	.	.	MAF_USDA=1.639
NC_035078.1	65296555	.	G	T	.	.	MAF_USDA=2.459
NC_035078.1	65296655	.	C	T	.	.	MAF_USDA=11.765
NC_035078.1	65296707	.	A	G	.	.	MAF_INRAE=14.557;MAF_USDA=41.176
NC_035078.1	65296778	.	C	A	.	.	MAF_INRAE=34.81;MAF_USDA=43.75
NC_035078.1	65296790	.	G	T	.	.	MAF_INRAE=13.333;MAF_USDA=39.286
NC_035078.1	65296827	.	A	G	.	.	MAF_INRAE=7.5
NC_035078.1	65296840	.	C	A	.	.	MAF_INRAE=15.0;MAF_USDA=25.0
NC_035078.1	65296871	.	T	C	.	.	MAF_INRAE=6.667
NC_035078.1	65296919	.	C	T	.	.	MAF_USDA=6.25
NC_035078.1	65296920	.	G	T	.	.	MAF_INRAE=3.333
NC_035078.1	65296933	.	A	C	.	.	MAF_INRAE=4.167
NC_035078.1	65297015	.	G	A	.	.	MAF_INRAE=10.0
NC_035078.1	65297064	.	G	A	.	.	MAF_INRAE=15.0;MAF_USDA=25.0
NC_035078.1	65297206	.	G	A	.	.	MAF_INRAE=34.177;MAF_USDA=43.75
NC_035078.1	65297238	.	A	G	.	.	MAF_USDA=35.882
NC_035078.1	65297247	.	C	T	.	.	MAF_USDA=2.459
NC_035078.1	65297251	.	G	A	.	.	MAF_USDA=6.548
NC_035078.1	65297262	.	C	T	.	.	MAF_INRAE=43.038;MAF_USDA=24.118
NC_035078.1	65297374	.	A	G	.	.	MAF_INRAE=15.823;MAF_USDA=40.0
NC_035078.1	65297419	.	C	A	.	.	MAF_USDA=3.279
NC_035078.1	65297421	.	T	A	.	.	MAF_INRAE=5.0;MAF_USDA=11.475
NC_035078.1	65297512	.	A	C	.	.	MAF_USDA=4.098
NC_035078.1	65297516	.	C	T	.	.	MAF_INRAE=12.025;MAF_USDA=33.529
NC_035078.1	65297686	.	C	T	.	.	MAF_USDA=27.083
NC_035078.1	65297687	.	A	G	.	.	MAF_USDA=27.083
NC_035078.1	65297688	.	C	T	.	.	MAF_USDA=27.083
NC_035078.1	65297690	.	A	G	.	.	MAF_USDA=27.083
NC_035078.1	65297738	.	G	A	.	.	MAF_USDA=8.235
NC_035078.1	65297797	.	T	C	.	.	MAF_INRAE=19.167
NC_035078.1	65297839	.	A	C	.	.	MAF_USDA=3.279
NC_035078.1	65297928	.	A	G	.	.	MAF_INRAE=5.0;MAF_USDA=10.833
NC_035078.1	65297964	.	C	A	.	.	MAF_USDA=2.459
NC_035078.1	65297991	.	A	G	.	.	MAF_USDA=4.118
NC_035078.1	65298032	.	A	C	.	.	MAF_INRAE=15.823;MAF_USDA=42.353
NC_035078.1	65298089	.	A	T	.	.	MAF_INRAE=5.696;MAF_USDA=8.197
NC_035078.1	65298148	.	C	T	.	.	MAF_INRAE=5.696;MAF_USDA=9.016
NC_035078.1	65298149	.	T	A	.	.	MAF_INRAE=5.833;MAF_USDA=9.016
NC_035078.1	65298156	.	A	G	.	.	MAF_INRAE=5.696;MAF_USDA=9.016
NC_035078.1	65298160	.	C	A	.	.	MAF_INRAE=5.833;MAF_USDA=9.016
NC_035078.1	65298162	.	G	T	.	.	MAF_INRAE=5.833;MAF_USDA=9.016
NC_035078.1	65298217	.	C	T	.	.	MAF_INRAE=5.833
NC_035078.1	65298274	.	T	G	.	.	MAF_USDA=8.197
NC_035078.1	65298300	.	A	G	.	.	MAF_INRAE=24.684
NC_035078.1	65298310	.	C	A	.	.	MAF_USDA=4.918
NC_035078.1	65298311	.	A	T	.	.	MAF_INRAE=15.823;MAF_USDA=41.765
NC_035078.1	65298379	.	C	T	.	.	MAF_USDA=1.639
NC_035078.1	65298408	.	G	A	.	.	MAF_INRAE=9.494
NC_035078.1	65298433	.	T	C	.	.	MAF_INRAE=5.0
NC_035078.1	65298484	.	C	A	.	.	MAF_INRAE=34.177;MAF_USDA=31.176
NC_035078.1	65298514	.	C	A	.	.	MAF_INRAE=5.833;MAF_USDA=11.475
NC_035078.1	65298533	.	G	T	.	.	MAF_USDA=14.583
NC_035078.1	65298570	.	A	G	.	.	MAF_INRAE=5.833;MAF_USDA=10.656
NC_035078.1	65298573	.	G	A	.	.	MAF_USDA=16.667
NC_035078.1	65298620	.	C	G	.	.	MAF_INRAE=5.0
NC_035078.1	65298693	.	C	A	.	.	MAF_INRAE=5.0;MAF_USDA=11.475
NC_035078.1	65298751	.	G	A	.	.	MAF_USDA=6.471
NC_035078.1	65298840	.	G	T	.	.	MAF_INRAE=1.667
NC_035078.1	65298851	.	A	G	.	.	MAF_INRAE=15.823;MAF_USDA=41.176
NC_035078.1	65298892	.	G	T	.	.	MAF_USDA=2.459
NC_035078.1	65298920	.	A	C	.	.	MAF_USDA=4.118
NC_035078.1	65298961	.	T	C	.	.	MAF_INRAE=9.494
NC_035078.1	65299053	.	T	G	.	.	MAF_USDA=2.976
NC_035078.1	65299055	.	T	C	.	.	MAF_USDA=2.976
NC_035078.1	65299063	.	A	T	.	.	MAF_USDA=2.976
NC_035078.1	65299065	.	C	A	.	.	MAF_USDA=6.25
NC_035078.1	65299148	.	T	A	.	.	MAF_USDA=3.279
NC_035078.1	65299157	.	C	A	.	.	MAF_INRAE=15.823;MAF_USDA=41.765
NC_035078.1	65299162	.	C	T	.	.	MAF_INRAE=34.81;MAF_USDA=15.294
NC_035078.1	65299177	.	G	A	.	.	MAF_USDA=7.059
NC_035078.1	65299193	.	G	A	.	.	MAF_INRAE=24.684
NC_035078.1	65299224	.	G	T	.	.	MAF_INRAE=34.81;MAF_USDA=31.176
NC_035078.1	65299266	.	C	A	.	.	MAF_USDA=6.25
NC_035078.1	65299268	.	C	A	.	.	MAF_INRAE=5.0;MAF_USDA=10.656
NC_035078.1	65299270	.	C	T	.	.	MAF_INRAE=15.19;MAF_USDA=41.176
NC_035078.1	65299292	.	A	C	.	.	MAF_USDA=5.738
NC_035078.1	65299310	.	G	T	.	.	MAF_INRAE=5.0;MAF_USDA=11.475
NC_035078.1	65299359	.	A	G	.	.	MAF_INRAE=5.0;MAF_USDA=11.475
NC_035078.1	65299384	.	G	A	.	.	MAF_INRAE=15.823;MAF_USDA=11.765
NC_035078.1	65299440	.	C	T	.	.	MAF_USDA=4.918
NC_035078.1	65299481	.	A	C	.	.	MAF_INRAE=27.848;MAF_USDA=6.557
NC_035078.1	65299678	.	A	G	.	.	MAF_INRAE=15.823;MAF_USDA=40.588
NC_035078.1	65299761	.	T	A	.	.	MAF_INRAE=34.81;MAF_USDA=31.176
NC_035078.1	65299798	.	T	C	.	.	MAF_USDA=1.639
NC_035078.1	65299827	.	C	T	.	.	MAF_INRAE=15.19;MAF_USDA=45.294
NC_035078.1	65299829	.	G	A	.	.	MAF_USDA=4.918
NC_035078.1	65299920	.	A	C	.	.	MAF_USDA=4.098
NC_035078.1	65299928	.	G	A	.	.	MAF_USDA=1.639
NC_035078.1	65299939	.	A	G	.	.	MAF_USDA=1.639
NC_035078.1	65299995	.	G	A	.	.	MAF_INRAE=5.0;MAF_USDA=11.475
NC_035078.1	65300020	.	T	A	.	.	MAF_INRAE=15.19;MAF_USDA=42.353
NC_035078.1	65300057	.	G	A	.	.	MAF_INRAE=14.557;MAF_USDA=41.765
NC_035078.1	65300201	.	G	T	.	.	MAF_INRAE=15.823;MAF_USDA=41.176
NC_035078.1	65300211	.	G	A	.	.	MAF_USDA=2.459
NC_035078.1	65300215	.	A	T	.	.	MAF_USDA=2.459
NC_035078.1	65300265	.	A	C	.	.	MAF_USDA=3.279
NC_035078.1	65300266	.	G	A	.	.	MAF_USDA=2.941
NC_035078.1	65300282	.	T	C	.	.	MAF_USDA=2.459
NC_035078.1	65300332	.	G	A	.	.	MAF_INRAE=2.532;MAF_USDA=20.833
NC_035078.1	65300387	.	T	C	.	.	MAF_INRAE=2.532;MAF_USDA=20.833
NC_035078.1	65300426	.	G	T	.	.	MAF_INRAE=15.823;MAF_USDA=44.048
NC_035078.1	65300435	.	T	G	.	.	MAF_INRAE=2.532;MAF_USDA=1.667
NC_035078.1	65300466	.	T	A	.	.	MAF_INRAE=15.823;MAF_USDA=44.048
NC_035078.1	65300472	.	A	T	.	.	MAF_USDA=2.5
NC_035078.1	65300540	.	C	A	.	.	MAF_USDA=6.25
NC_035078.1	65300703	.	A	G	.	.	MAF_INRAE=18.354;MAF_USDA=42.941
NC_035078.1	65300712	.	G	A	.	.	MAF_INRAE=14.557;MAF_USDA=34.706
NC_035078.1	65300778	.	A	G	.	.	MAF_USDA=4.918
NC_035078.1	65300864	.	C	T	.	.	MAF_USDA=4.118
NC_035078.1	65301023	.	A	T	.	.	MAF_USDA=2.941
NC_035078.1	65301027	.	A	G	.	.	MAF_USDA=3.279
NC_035078.1	65301036	.	T	C	.	.	MAF_USDA=1.639
NC_035078.1	65301042	.	G	T	.	.	MAF_USDA=4.098
NC_035078.1	65301126	.	G	T	.	.	MAF_USDA=2.941
NC_035078.1	65301129	.	G	A	.	.	MAF_USDA=5.833
NC_035078.1	65301149	.	T	C	.	.	MAF_USDA=2.941
NC_035078.1	65301190	.	A	G	.	.	MAF_INRAE=16.456;MAF_USDA=27.059
NC_035078.1	65301212	.	C	T	.	.	MAF_INRAE=15.823;MAF_USDA=41.765
NC_035078.1	65301226	.	G	A	.	.	MAF_USDA=6.471
NC_035078.1	65301273	.	A	C	.	.	MAF_INRAE=48.734;MAF_USDA=45.294
NC_035078.1	65301498	.	T	A	.	.	MAF_INRAE=12.025;MAF_USDA=23.214
NC_035078.1	65301499	.	A	T	.	.	MAF_INRAE=5.0;MAF_USDA=14.167
NC_035078.1	65301527	.	G	T	.	.	MAF_INRAE=9.494
NC_035078.1	65301563	.	C	T	.	.	MAF_USDA=1.639
NC_035078.1	65301666	.	A	T	.	.	MAF_INRAE=5.0;MAF_USDA=11.475
NC_035078.1	65301673	.	A	C	.	.	MAF_INRAE=48.734;MAF_USDA=44.118
NC_035078.1	65301675	.	G	T	.	.	MAF_INRAE=5.0;MAF_USDA=11.475
NC_035078.1	65301705	.	G	A	.	.	MAF_USDA=2.459
NC_035078.1	65301719	.	C	A	.	.	MAF_INRAE=5.0;MAF_USDA=10.656
NC_035078.1	65301729	.	A	C	.	.	MAF_INRAE=11.392;MAF_USDA=14.583
NC_035078.1	65301799	.	G	A	.	.	MAF_INRAE=17.089;MAF_USDA=27.059
NC_035078.1	65301868	.	T	G	.	.	MAF_INRAE=2.5;MAF_USDA=9.016
NC_035078.1	65301877	.	G	A	.	.	MAF_USDA=3.571
NC_035078.1	65301940	.	A	C	.	.	MAF_USDA=7.377
NC_035078.1	65301942	.	G	A	.	.	MAF_USDA=7.377
NC_035078.1	65301992	.	C	T	.	.	MAF_INRAE=2.532;MAF_USDA=14.583
NC_035078.1	65302107	.	G	T	.	.	MAF_USDA=1.639
NC_035078.1	65302113	.	A	T	.	.	MAF_INRAE=4.167;MAF_USDA=11.475
NC_035078.1	65302128	.	C	T	.	.	MAF_INRAE=26.582;MAF_USDA=4.918
NC_035078.1	65302134	.	G	A	.	.	MAF_USDA=4.918
NC_035078.1	65302201	.	G	A	.	.	MAF_INRAE=5.696;MAF_USDA=9.016
NC_035078.1	65302276	.	G	A	.	.	MAF_INRAE=5.0;MAF_USDA=12.295
NC_035078.1	65302499	.	A	G	.	.	MAF_INRAE=5.0;MAF_USDA=11.475
NC_035078.1	65302531	.	G	A	.	.	MAF_INRAE=5.0;MAF_USDA=11.475
NC_035078.1	65302639	.	G	A	.	.	MAF_INRAE=2.532;MAF_USDA=2.353
NC_035078.1	65302749	.	G	T	.	.	MAF_INRAE=16.456;MAF_USDA=27.059
NC_035078.1	65302835	.	A	C	.	.	MAF_USDA=6.471
NC_035078.1	65302846	.	T	G	.	.	MAF_INRAE=5.696;MAF_USDA=4.918
NC_035078.1	65302996	.	C	T	.	.	MAF_USDA=2.941
NC_035078.1	65303016	.	A	T	.	.	MAF_USDA=1.639
NC_035078.1	65303030	.	C	T	.	.	MAF_USDA=3.529
NC_035078.1	65303060	.	G	A	.	.	MAF_INRAE=24.684;MAF_USDA=2.459
NC_035078.1	65303082	.	A	G	.	.	MAF_USDA=11.475
NC_035078.1	65303095	.	G	A	.	.	MAF_USDA=11.475
NC_035078.1	65303231	.	C	A	.	.	MAF_USDA=3.279
NC_035078.1	65303303	.	A	C	.	.	MAF_INRAE=5.0;MAF_USDA=11.475
NC_035078.1	65303346	.	A	C	.	.	MAF_USDA=1.639
NC_035078.1	65303482	.	A	T	.	.	MAF_INRAE=24.684;MAF_USDA=45.294
NC_035078.1	65303483	.	G	A	.	.	MAF_USDA=1.639
NC_035078.1	65303499	.	T	G	.	.	MAF_USDA=1.639
NC_035078.1	65303508	.	A	C	.	.	MAF_INRAE=24.684;MAF_USDA=7.377
NC_035078.1	65303549	.	C	T	.	.	MAF_INRAE=12.025;MAF_USDA=37.647
NC_035078.1	65303589	.	A	G	.	.	MAF_INRAE=8.228;MAF_USDA=17.213
NC_035078.1	65303612	.	C	A	.	.	MAF_USDA=4.098
NC_035078.1	65303619	.	T	A	.	.	MAF_INRAE=34.81;MAF_USDA=8.235
NC_035078.1	65303697	.	T	C	.	.	MAF_INRAE=8.228
NC_035078.1	65303752	.	A	G	.	.	MAF_USDA=7.059
NC_035078.1	65303754	.	T	G	.	.	MAF_USDA=7.059
NC_035078.1	65303756	.	G	A	.	.	MAF_USDA=7.059
NC_035078.1	65303792	.	C	A	.	.	MAF_INRAE=34.81;MAF_USDA=18.824
NC_035078.1	65303822	.	T	A	.	.	MAF_INRAE=24.051;MAF_USDA=7.377
NC_035078.1	65303906	.	G	C	.	.	MAF_INRAE=2.532;MAF_USDA=14.583
NC_035078.1	65303913	.	A	T	.	.	MAF_USDA=4.918
NC_035078.1	65303920	.	T	C	.	.	MAF_USDA=2.459
NC_035078.1	65303998	.	A	G	.	.	MAF_USDA=3.279
NC_035078.1	65304029	.	T	G	.	.	MAF_INRAE=34.81;MAF_USDA=7.647
NC_035078.1	65304068	.	C	A	.	.	MAF_USDA=4.918
NC_035078.1	65304069	.	G	A	.	.	MAF_INRAE=24.051;MAF_USDA=45.882
NC_035078.1	65304210	.	A	T	.	.	MAF_USDA=4.118
NC_035078.1	65304264	.	G	T	.	.	MAF_USDA=2.941
NC_035078.1	65304268	.	C	A	.	.	MAF_INRAE=18.354;MAF_USDA=42.941
NC_035078.1	65304288	.	C	T	.	.	MAF_USDA=4.918
NC_035078.1	65304334	.	A	C	.	.	MAF_USDA=41.176
NC_035078.1	65304337	.	T	G	.	.	MAF_INRAE=23.333
NC_035078.1	65304408	.	C	T	.	.	MAF_USDA=2.459
NC_035078.1	65304409	.	G	A	.	.	MAF_USDA=1.639
NC_035078.1	65304410	.	G	A	.	.	MAF_USDA=6.25
NC_035078.1	65304428	.	T	C	.	.	MAF_INRAE=34.81;MAF_USDA=18.235
NC_035078.1	65304700	.	C	A	.	.	MAF_USDA=27.083
NC_035078.1	65304732	.	C	T	.	.	MAF_USDA=1.639
NC_035078.1	65304746	.	C	T	.	.	MAF_USDA=25.294
NC_035078.1	65304789	.	C	T	.	.	MAF_USDA=2.459
NC_035078.1	65304837	.	G	A	.	.	MAF_INRAE=2.532;MAF_USDA=2.459
NC_035078.1	65304864	.	A	G	.	.	MAF_USDA=2.459
NC_035078.1	65304886	.	G	A	.	.	MAF_INRAE=24.684
NC_035078.1	65304895	.	A	C	.	.	MAF_USDA=3.279
NC_035078.1	65305044	.	G	C	.	.	MAF_INRAE=8.228;MAF_USDA=47.059
NC_035078.1	65305099	.	C	T	.	.	MAF_INRAE=24.051
NC_035078.1	65305109	.	C	T	.	.	MAF_INRAE=5.696;MAF_USDA=8.333
NC_035078.1	65305184	.	G	C	.	.	MAF_USDA=4.167
NC_035078.1	65305219	.	G	A	.	.	MAF_INRAE=5.0;MAF_USDA=9.167
NC_035078.1	65305236	.	T	A	.	.	MAF_USDA=22.917
NC_035078.1	65305252	.	A	T	.	.	MAF_INRAE=17.722;MAF_USDA=44.706
NC_035078.1	65305253	.	T	G	.	.	MAF_INRAE=16.667;MAF_USDA=45.294
NC_035078.1	65305335	.	T	A	.	.	MAF_USDA=5.294
NC_035078.1	65305601	.	G	A	.	.	MAF_INRAE=47.468;MAF_USDA=20.492
NC_035078.1	65305708	.	G	C	.	.	MAF_INRAE=5.696;MAF_USDA=4.918
NC_035078.1	65305741	.	G	A	.	.	MAF_INRAE=43.038;MAF_USDA=49.412
NC_035078.1	65305747	.	G	C	.	.	MAF_INRAE=43.671;MAF_USDA=42.353
NC_035078.1	65305853	.	C	G	.	.	MAF_USDA=6.25
NC_035078.1	65305892	.	C	A	.	.	MAF_USDA=1.639
NC_035078.1	65305901	.	C	T	.	.	MAF_INRAE=44.304;MAF_USDA=49.412
NC_035078.1	65305912	.	T	G	.	.	MAF_INRAE=41.772;MAF_USDA=15.882
NC_035078.1	65305930	.	A	T	.	.	MAF_USDA=8.824
NC_035078.1	65305963	.	G	A	.	.	MAF_INRAE=2.532;MAF_USDA=39.344
NC_035078.1	65306062	.	A	C	.	.	MAF_INRAE=40.506;MAF_USDA=15.882
NC_035078.1	65306165	.	C	T	.	.	MAF_USDA=14.583
NC_035078.1	65306358	.	T	A	.	.	MAF_INRAE=34.177;MAF_USDA=30.588
NC_035078.1	65306472	.	G	A	.	.	MAF_INRAE=2.532;MAF_USDA=31.765
NC_035078.1	65306683	.	T	G	.	.	MAF_INRAE=9.494
NC_035078.1	65306710	.	G	A	.	.	MAF_INRAE=2.532;MAF_USDA=3.279
NC_035078.1	65306743	.	A	G	.	.	MAF_INRAE=2.532;MAF_USDA=28.235
NC_035078.1	65306751	.	G	C	.	.	MAF_USDA=8.824
NC_035078.1	65306807	.	T	A	.	.	MAF_INRAE=5.696;MAF_USDA=3.279
NC_035078.1	65307013	.	A	C	.	.	MAF_USDA=4.098
NC_035078.1	65307021	.	G	A	.	.	MAF_USDA=3.279
NC_035078.1	65307224	.	C	A	.	.	MAF_USDA=31.765
NC_035078.1	65307234	.	C	A	.	.	MAF_USDA=8.824
NC_035078.1	65307244	.	T	C	.	.	MAF_INRAE=43.038;MAF_USDA=32.941
NC_035078.1	65307251	.	C	T	.	.	MAF_USDA=31.765
NC_035078.1	65307426	.	G	T	.	.	MAF_USDA=3.529
NC_035078.1	65307510	.	T	G	.	.	MAF_USDA=18.824
NC_035078.1	65307610	.	A	T	.	.	MAF_INRAE=19.62;MAF_USDA=4.918
NC_035078.1	65307648	.	G	A	.	.	MAF_USDA=3.279
NC_035078.1	65307656	.	C	T	.	.	MAF_USDA=8.824
NC_035078.1	65307733	.	G	A	.	.	MAF_INRAE=5.696;MAF_USDA=3.279
NC_035078.1	65307878	.	A	C	.	.	MAF_USDA=2.459
NC_035078.1	65308091	.	G	T	.	.	MAF_USDA=2.459
NC_035078.1	65308167	.	A	G	.	.	MAF_INRAE=8.228;MAF_USDA=48.824
NC_035078.1	65308194	.	A	G	.	.	MAF_INRAE=5.696;MAF_USDA=5.0
NC_035078.1	65308256	.	G	T	.	.	MAF_USDA=23.529
NC_035078.1	65308286	.	C	A	.	.	MAF_INRAE=2.532;MAF_USDA=9.412
NC_035078.1	65308457	.	C	T	.	.	MAF_INRAE=2.532;MAF_USDA=1.639
NC_035078.1	65308543	.	G	A	.	.	MAF_USDA=26.471
NC_035078.1	65308602	.	C	T	.	.	MAF_USDA=6.471
NC_035078.1	65308644	.	C	A	.	.	MAF_USDA=1.639
NC_035078.1	65308741	.	G	A	.	.	MAF_USDA=34.706
NC_035078.1	65308785	.	G	T	.	.	MAF_INRAE=2.532;MAF_USDA=11.176
NC_035078.1	65308892	.	G	T	.	.	MAF_INRAE=2.532;MAF_USDA=9.412
NC_035078.1	65309008	.	G	A	.	.	MAF_USDA=34.706
NC_035078.1	65309009	.	C	A	.	.	MAF_USDA=2.459
NC_035078.1	65309019	.	G	A	.	.	MAF_USDA=3.529
NC_035078.1	65309101	.	T	C	.	.	MAF_USDA=6.25
NC_035078.1	65309109	.	G	T	.	.	MAF_USDA=36.905
NC_035078.1	65309126	.	G	C	.	.	MAF_INRAE=2.532;MAF_USDA=1.667
NC_035078.1	65309157	.	G	T	.	.	MAF_USDA=3.333
NC_035078.1	65309177	.	G	T	.	.	MAF_INRAE=2.532
NC_035078.1	65309274	.	T	A	.	.	MAF_INRAE=36.709;MAF_USDA=46.429
NC_035078.1	65309379	.	G	A	.	.	MAF_USDA=3.39
NC_035078.1	65309438	.	G	T	.	.	MAF_USDA=27.083
NC_035078.1	65309499	.	G	A	.	.	MAF_USDA=3.614
NC_035078.1	65309516	.	C	A	.	.	MAF_USDA=9.036
NC_035078.1	65309582	.	T	A	.	.	MAF_USDA=10.417
NC_035078.1	65309583	.	T	G	.	.	MAF_USDA=10.417
NC_035078.1	65309629	.	C	T	.	.	MAF_USDA=8.235
NC_035078.1	65309866	.	A	T	.	.	MAF_INRAE=34.177;MAF_USDA=7.647
NC_035078.1	65310041	.	A	G	.	.	MAF_INRAE=7.5;MAF_USDA=18.75
NC_035078.1	65310091	.	T	G	.	.	MAF_INRAE=5.696;MAF_USDA=4.918
NC_035078.1	65310159	.	C	T	.	.	MAF_USDA=4.098
NC_035078.1	65310194	.	A	C	.	.	MAF_INRAE=5.696
NC_035078.1	65310201	.	T	A	.	.	MAF_INRAE=7.5;MAF_USDA=18.75
NC_035078.1	65310279	.	T	G	.	.	MAF_INRAE=10.127
NC_035078.1	65310336	.	T	C	.	.	MAF_USDA=34.118
NC_035078.1	65310348	.	C	A	.	.	MAF_USDA=14.583
NC_035078.1	65310359	.	G	A	.	.	MAF_INRAE=34.81;MAF_USDA=7.647
NC_035078.1	65310417	.	A	G	.	.	MAF_USDA=5.738
NC_035078.1	65310518	.	A	C	.	.	MAF_USDA=2.459
NC_035078.1	65310597	.	C	T	.	.	MAF_USDA=6.557
NC_035078.1	65310598	.	A	G	.	.	MAF_USDA=1.765
NC_035078.1	65310639	.	G	A	.	.	MAF_USDA=1.639
NC_035078.1	65310848	.	G	T	.	.	MAF_USDA=1.639
NC_035078.1	65310853	.	C	T	.	.	MAF_USDA=1.639
NC_035078.1	65310940	.	A	G	.	.	MAF_USDA=1.639
NC_035078.1	65311053	.	A	G	.	.	MAF_USDA=10.0
NC_035078.1	65311061	.	C	T	.	.	MAF_USDA=2.459
NC_035078.1	65311098	.	T	C	.	.	MAF_USDA=2.459
NC_035078.1	65311256	.	A	G	.	.	MAF_USDA=17.647
NC_035078.1	65311404	.	G	A	.	.	MAF_USDA=4.118
NC_035078.1	65311563	.	T	C	.	.	MAF_INRAE=5.696;MAF_USDA=4.918
NC_035078.1	65311582	.	T	C	.	.	MAF_USDA=1.639
NC_035078.1	65311713	.	C	G	.	.	MAF_USDA=10.0
NC_035078.1	65311843	.	T	A	.	.	MAF_INRAE=43.038;MAF_USDA=36.471
NC_035078.1	65311857	.	G	T	.	.	MAF_INRAE=40.506;MAF_USDA=40.0
NC_035078.1	65311920	.	A	G	.	.	MAF_USDA=8.235
NC_035078.1	65312010	.	G	A	.	.	MAF_INRAE=10.127
NC_035078.1	65312169	.	G	A	.	.	MAF_USDA=2.459
NC_035078.1	65312284	.	T	G	.	.	MAF_USDA=32.353
NC_035078.1	65312295	.	G	A	.	.	MAF_INRAE=24.684;MAF_USDA=3.279
NC_035078.1	65312318	.	A	G	.	.	MAF_INRAE=5.696;MAF_USDA=17.059
NC_035078.1	65312343	.	T	A	.	.	MAF_INRAE=34.81;MAF_USDA=8.235
NC_035078.1	65312354	.	C	T	.	.	MAF_USDA=8.235
NC_035078.1	65312355	.	T	A	.	.	MAF_USDA=8.235
NC_035078.1	65312356	.	T	A	.	.	MAF_USDA=8.235
NC_035078.1	65312365	.	C	T	.	.	MAF_USDA=1.639
NC_035078.1	65312372	.	A	T	.	.	MAF_INRAE=34.81;MAF_USDA=8.235
NC_035078.1	65312426	.	T	A	.	.	MAF_INRAE=41.667;MAF_USDA=29.167
NC_035078.1	65312431	.	A	C	.	.	MAF_USDA=22.917
NC_035078.1	65312481	.	G	A	.	.	MAF_USDA=3.529
NC_035078.1	65312656	.	T	C	.	.	MAF_INRAE=10.127
NC_035078.1	65312743	.	C	T	.	.	MAF_INRAE=40.506;MAF_USDA=40.0
NC_035078.1	65312787	.	C	T	.	.	MAF_USDA=14.583
NC_035078.1	65312814	.	A	G	.	.	MAF_INRAE=5.696;MAF_USDA=8.197
NC_035078.1	65312834	.	C	T	.	.	MAF_USDA=6.471
NC_035078.1	65312854	.	A	G	.	.	MAF_USDA=2.083
NC_035078.1	65312953	.	T	G	.	.	MAF_INRAE=5.696;MAF_USDA=3.279
NC_035078.1	65312985	.	G	T	.	.	MAF_USDA=8.235
NC_035078.1	65313078	.	T	A	.	.	MAF_INRAE=45.57;MAF_USDA=35.294
NC_035078.1	65313088	.	C	A	.	.	MAF_INRAE=13.291;MAF_USDA=10.0
NC_035078.1	65313158	.	C	A	.	.	MAF_USDA=1.639
NC_035078.1	65313192	.	T	G	.	.	MAF_USDA=1.639
NC_035078.1	65313218	.	C	T	.	.	MAF_USDA=7.647
NC_035078.1	65313349	.	C	T	.	.	MAF_USDA=2.459
NC_035078.1	65313415	.	C	T	.	.	MAF_INRAE=9.494
NC_035078.1	65313458	.	G	A	.	.	MAF_USDA=2.459
NC_035078.1	65313507	.	G	T	.	.	MAF_USDA=3.279
NC_035078.1	65313701	.	A	G	.	.	MAF_INRAE=17.089;MAF_USDA=12.353
NC_035078.1	65313752	.	G	T	.	.	MAF_USDA=2.459
NC_035078.1	65313841	.	C	T	.	.	MAF_USDA=6.548
NC_035078.1	65313947	.	G	A	.	.	MAF_USDA=1.639
NC_035078.1	65314076	.	C	A	.	.	MAF_INRAE=4.167;MAF_USDA=9.016
NC_035078.1	65314218	.	T	C	.	.	MAF_USDA=1.639
NC_035078.1	65314322	.	T	C	.	.	MAF_INRAE=5.696;MAF_USDA=5.738
NC_035078.1	65314419	.	C	T	.	.	MAF_INRAE=2.532;MAF_USDA=4.098
NC_035078.1	65314447	.	A	C	.	.	MAF_INRAE=38.608;MAF_USDA=29.412
NC_035078.1	65314486	.	C	T	.	.	MAF_INRAE=5.696;MAF_USDA=3.279
NC_035078.1	65314496	.	G	T	.	.	MAF_USDA=1.639
NC_035078.1	65314544	.	G	T	.	.	MAF_USDA=32.941
NC_035078.1	65314572	.	T	C	.	.	MAF_USDA=3.529
NC_035078.1	65314609	.	G	T	.	.	MAF_INRAE=24.684;MAF_USDA=5.294
NC_035078.1	65314635	.	A	G	.	.	MAF_INRAE=38.608;MAF_USDA=27.647
NC_035078.1	65314670	.	T	A	.	.	MAF_USDA=1.639
NC_035078.1	65314711	.	G	T	.	.	MAF_USDA=2.941
NC_035078.1	65314712	.	C	T	.	.	MAF_INRAE=9.494
NC_035078.1	65314720	.	A	T	.	.	MAF_USDA=1.639
NC_035078.1	65314842	.	T	C	.	.	MAF_USDA=4.098
NC_035078.1	65314901	.	G	T	.	.	MAF_USDA=1.639
NC_035078.1	65314974	.	T	C	.	.	MAF_USDA=2.459
NC_035078.1	65314979	.	C	A	.	.	MAF_USDA=1.639
NC_035078.1	65314994	.	A	T	.	.	MAF_USDA=8.235
NC_035078.1	65315046	.	C	T	.	.	MAF_INRAE=40.506;MAF_USDA=31.176
NC_035078.1	65315057	.	C	A	.	.	MAF_INRAE=21.519;MAF_USDA=19.412
NC_035078.1	65315105	.	G	A	.	.	MAF_INRAE=5.0;MAF_USDA=9.016
NC_035078.1	65315119	.	T	G	.	.	MAF_INRAE=5.696;MAF_USDA=4.918
NC_035078.1	65315240	.	C	A	.	.	MAF_USDA=2.459
NC_035078.1	65315269	.	T	C	.	.	MAF_INRAE=41.139;MAF_USDA=31.765
NC_035078.1	65315272	.	T	A	.	.	MAF_INRAE=26.667;MAF_USDA=20.0
NC_035078.1	65315309	.	C	G	.	.	MAF_USDA=6.25
NC_035078.1	65315318	.	A	C	.	.	MAF_INRAE=5.696;MAF_USDA=4.918
NC_035078.1	65315333	.	G	A	.	.	MAF_USDA=1.639
NC_035078.1	65315338	.	C	T	.	.	MAF_USDA=1.639
NC_035078.1	65315354	.	C	T	.	.	MAF_USDA=10.0
NC_035078.1	65315383	.	G	A	.	.	MAF_INRAE=20.886;MAF_USDA=20.0
NC_035078.1	65315424	.	A	C	.	.	MAF_INRAE=46.835;MAF_USDA=21.176
NC_035078.1	65315443	.	C	T	.	.	MAF_INRAE=10.127
NC_035078.1	65315656	.	T	C	.	.	MAF_INRAE=38.608;MAF_USDA=27.059
NC_035078.1	65315703	.	G	T	.	.	MAF_USDA=9.412
NC_035078.1	65315728	.	A	G	.	.	MAF_INRAE=24.684;MAF_USDA=2.459
NC_035078.1	65315752	.	T	C	.	.	MAF_INRAE=5.696;MAF_USDA=3.279
NC_035078.1	65315885	.	C	A	.	.	MAF_INRAE=46.835;MAF_USDA=21.765
NC_035078.1	65315990	.	A	G	.	.	MAF_INRAE=5.696;MAF_USDA=4.918
NC_035078.1	65316033	.	T	G	.	.	MAF_USDA=2.459
NC_035078.1	65316035	.	A	C	.	.	MAF_USDA=12.5
NC_035078.1	65316225	.	C	A	.	.	MAF_USDA=4.118
NC_035078.1	65316232	.	A	C	.	.	MAF_INRAE=17.089;MAF_USDA=8.824
NC_035078.1	65316287	.	T	C	.	.	MAF_USDA=3.529
NC_035078.1	65316331	.	G	T	.	.	MAF_INRAE=46.835;MAF_USDA=22.353
NC_035078.1	65316340	.	C	T	.	.	MAF_USDA=34.118
NC_035078.1	65316364	.	T	A	.	.	MAF_USDA=4.918
NC_035078.1	65316369	.	G	T	.	.	MAF_USDA=8.235
NC_035078.1	65316431	.	T	G	.	.	MAF_USDA=4.118
NC_035078.1	65316433	.	A	T	.	.	MAF_USDA=4.167
NC_035078.1	65316530	.	G	T	.	.	MAF_USDA=3.529
NC_035078.1	65316560	.	A	T	.	.	MAF_USDA=2.459
NC_035078.1	65316566	.	C	T	.	.	MAF_USDA=4.167
NC_035078.1	65316651	.	A	G	.	.	MAF_INRAE=5.696;MAF_USDA=2.459
NC_035078.1	65316688	.	C	T	.	.	MAF_INRAE=35.833;MAF_USDA=26.471
NC_035078.1	65316872	.	G	A	.	.	MAF_INRAE=2.532;MAF_USDA=1.639
NC_035078.1	65316908	.	C	T	.	.	MAF_USDA=34.118
NC_035078.1	65316918	.	C	G	.	.	MAF_INRAE=38.608;MAF_USDA=27.059
NC_035078.1	65317048	.	A	C	.	.	MAF_INRAE=40.506;MAF_USDA=31.176
NC_035078.1	65317163	.	G	C	.	.	MAF_USDA=1.639
NC_035078.1	65317206	.	G	C	.	.	MAF_USDA=9.412
NC_035078.1	65317375	.	C	A	.	.	MAF_USDA=6.25
NC_035078.1	65317400	.	G	A	.	.	MAF_INRAE=41.139;MAF_USDA=31.176
NC_035078.1	65317445	.	A	G	.	.	MAF_INRAE=7.5;MAF_USDA=4.167
NC_035078.1	65317527	.	G	T	.	.	MAF_USDA=34.706
NC_035078.1	65317633	.	G	T	.	.	MAF_INRAE=40.833;MAF_USDA=22.917
NC_035078.1	65317658	.	T	A	.	.	MAF_INRAE=17.089;MAF_USDA=8.235
NC_035078.1	65317744	.	G	T	.	.	MAF_INRAE=37.975;MAF_USDA=27.059
NC_035078.1	65317839	.	C	G	.	.	MAF_INRAE=5.696;MAF_USDA=4.918
NC_035078.1	65317840	.	T	C	.	.	MAF_INRAE=42.5;MAF_USDA=32.941
NC_035078.1	65317965	.	T	G	.	.	MAF_INRAE=19.62;MAF_USDA=16.471
NC_035078.1	65317981	.	G	A	.	.	MAF_INRAE=21.519;MAF_USDA=14.706
NC_035078.1	65317982	.	A	G	.	.	MAF_INRAE=5.833;MAF_USDA=4.918
NC_035078.1	65318175	.	G	T	.	.	MAF_USDA=1.639
NC_035078.1	65318216	.	C	T	.	.	MAF_INRAE=47.468;MAF_USDA=19.412
NC_035078.1	65318221	.	C	T	.	.	MAF_INRAE=41.772;MAF_USDA=30.588
NC_035078.1	65318381	.	G	T	.	.	MAF_INRAE=5.696;MAF_USDA=4.918
NC_035078.1	65318472	.	C	A	.	.	MAF_INRAE=2.532;MAF_USDA=4.098
NC_035078.1	65318506	.	T	C	.	.	MAF_USDA=2.459
NC_035078.1	65318540	.	G	T	.	.	MAF_USDA=1.639
NC_035078.1	65318695	.	G	T	.	.	MAF_USDA=6.25
NC_035078.1	65318707	.	C	A	.	.	MAF_USDA=2.083
NC_035078.1	65318771	.	C	A	.	.	MAF_INRAE=5.696
NC_035078.1	65318803	.	GGTGCTGC	GGTGCTGT	.	.	MAF_USDA=22.917
NC_035078.1	65318810	.	C	T	.	.	MAF_INRAE=42.5;MAF_USDA=33.607
NC_035078.1	65318835	.	G	C	.	.	MAF_USDA=2.459
NC_035078.1	65318869	.	G	C	.	.	MAF_INRAE=48.333;MAF_USDA=22.917
NC_035078.1	65318930	.	T	C	.	.	MAF_USDA=2.941
NC_035078.1	65319109	.	C	G	.	.	MAF_INRAE=39.873;MAF_USDA=31.176
NC_035078.1	65319143	.	C	T	.	.	MAF_INRAE=10.127
NC_035078.1	65319268	.	G	A	.	.	MAF_INRAE=40.506;MAF_USDA=30.588
NC_035078.1	65319393	.	A	G	.	.	MAF_INRAE=2.532;MAF_USDA=1.639
NC_035078.1	65319403	.	G	C	.	.	MAF_INRAE=2.532
NC_035078.1	65319435	.	A	T	.	.	MAF_USDA=6.471
NC_035078.1	65319487	.	C	T	.	.	MAF_USDA=1.639
NC_035078.1	65319516	.	C	A	.	.	MAF_USDA=2.459
NC_035078.1	65319577	.	G	T	.	.	MAF_INRAE=39.873;MAF_USDA=30.0
NC_035078.1	65319632	.	G	T	.	.	MAF_USDA=34.118
NC_035078.1	65319646	.	C	A	.	.	MAF_INRAE=41.139;MAF_USDA=31.176
NC_035078.1	65319647	.	A	C	.	.	MAF_INRAE=40.833;MAF_USDA=27.647
NC_035078.1	65319727	.	C	T	.	.	MAF_USDA=35.294
NC_035078.1	65319786	.	T	G	.	.	MAF_USDA=10.656
NC_035078.1	65319787	.	G	T	.	.	MAF_USDA=11.475
NC_035078.1	65319788	.	T	A	.	.	MAF_USDA=9.016
NC_035078.1	65319789	.	A	G	.	.	MAF_USDA=9.836
NC_035078.1	65319790	.	G	A	.	.	MAF_USDA=9.836
NC_035078.1	65319791	.	A	C	.	.	MAF_USDA=10.656
NC_035078.1	65319793	.	C	T	.	.	MAF_USDA=10.656
NC_035078.1	65319794	.	T	C	.	.	MAF_USDA=10.656
NC_035078.1	65319796	.	C	A	.	.	MAF_USDA=11.475
NC_035078.1	65319797	.	A	C	.	.	MAF_USDA=11.475
NC_035078.1	65319798	.	C	A	.	.	MAF_USDA=10.656
NC_035078.1	65319800	.	A	G	.	.	MAF_USDA=11.475
NC_035078.1	65319801	.	G	T	.	.	MAF_USDA=10.656
NC_035078.1	65319802	.	T	C	.	.	MAF_USDA=11.475
NC_035078.1	65319803	.	C	T	.	.	MAF_USDA=10.656
NC_035078.1	65319804	.	T	G	.	.	MAF_USDA=11.475
NC_035078.1	65319806	.	G	T	.	.	MAF_USDA=11.475
NC_035078.1	65319808	.	T	C	.	.	MAF_USDA=11.475
NC_035078.1	65319809	.	C	A	.	.	MAF_USDA=10.656
NC_035078.1	65319810	.	A	T	.	.	MAF_USDA=10.656
NC_035078.1	65319811	.	T	C	.	.	MAF_USDA=10.656
NC_035078.1	65319813	.	C	T	.	.	MAF_USDA=11.475
NC_035078.1	65319815	.	T	G	.	.	MAF_USDA=10.656
NC_035078.1	65319818	.	G	A	.	.	MAF_USDA=9.836
NC_035078.1	65319819	.	A	G	.	.	MAF_USDA=10.656
NC_035078.1	65319820	.	G	C	.	.	MAF_USDA=9.836
NC_035078.1	65319821	.	C	A	.	.	MAF_USDA=11.475
NC_035078.1	65319823	.	A	T	.	.	MAF_USDA=10.656
NC_035078.1	65319826	.	T	C	.	.	MAF_USDA=11.475
NC_035078.1	65319828	.	C	A	.	.	MAF_USDA=10.656
NC_035078.1	65319831	.	A	T	.	.	MAF_USDA=11.475
NC_035078.1	65319832	.	T	G	.	.	MAF_USDA=11.475
NC_035078.1	65319833	.	G	C	.	.	MAF_USDA=11.475
NC_035078.1	65319835	.	C	T	.	.	MAF_USDA=10.656
NC_035078.1	65319836	.	T	G	.	.	MAF_USDA=10.656
NC_035078.1	65319837	.	G	A	.	.	MAF_USDA=11.475
NC_035078.1	65319839	.	A	G	.	.	MAF_USDA=10.656
NC_035078.1	65319841	.	G	T	.	.	MAF_USDA=10.656
NC_035078.1	65319842	.	T	A	.	.	MAF_USDA=11.475
NC_035078.1	65319847	.	A	G	.	.	MAF_INRAE=5.696
NC_035078.1	65319873	.	A	C	.	.	MAF_INRAE=41.139;MAF_USDA=31.176
NC_035078.1	65319874	.	A	G	.	.	MAF_USDA=6.471
NC_035078.1	65319908	.	C	T	.	.	MAF_USDA=4.918
NC_035078.1	65319924	.	C	T	.	.	MAF_USDA=10.588
NC_035078.1	65319928	.	T	A	.	.	MAF_INRAE=41.139;MAF_USDA=31.176
NC_035078.1	65319983	.	T	A	.	.	MAF_INRAE=41.139;MAF_USDA=31.176
NC_035078.1	65320137	.	G	A	.	.	MAF_USDA=35.294
NC_035078.1	65320153	.	A	T	.	.	MAF_INRAE=41.139;MAF_USDA=31.765
NC_035078.1	65320154	.	G	A	.	.	MAF_INRAE=46.835;MAF_USDA=20.0
NC_035078.1	65320176	.	G	T	.	.	MAF_INRAE=5.696
NC_035078.1	65320390	.	G	A	.	.	MAF_INRAE=21.519;MAF_USDA=12.353
NC_035078.1	65320408	.	C	T	.	.	MAF_INRAE=2.532;MAF_USDA=4.098
NC_035078.1	65320410	.	C	T	.	.	MAF_INRAE=37.975;MAF_USDA=25.882
NC_035078.1	65320431	.	G	A	.	.	MAF_INRAE=41.139;MAF_USDA=30.0
NC_035078.1	65320511	.	C	A	.	.	MAF_INRAE=41.139;MAF_USDA=30.0
NC_035078.1	65320530	.	G	A	.	.	MAF_USDA=1.639
NC_035078.1	65320534	.	T	A	.	.	MAF_USDA=4.118
NC_035078.1	65320587	.	G	A	.	.	MAF_USDA=8.235
NC_035078.1	65320595	.	G	A	.	.	MAF_USDA=2.459
NC_035078.1	65320610	.	G	A	.	.	MAF_USDA=6.471
NC_035078.1	65320671	.	A	G	.	.	MAF_USDA=2.459
NC_035078.1	65320674	.	T	A	.	.	MAF_INRAE=9.494
NC_035078.1	65320701	.	C	A	.	.	MAF_INRAE=17.089;MAF_USDA=7.647
NC_035078.1	65320755	.	G	C	.	.	MAF_USDA=1.639
NC_035078.1	65320852	.	G	A	.	.	MAF_USDA=1.639
NC_035078.1	65320929	.	T	C	.	.	MAF_INRAE=24.684
NC_035078.1	65320948	.	A	C	.	.	MAF_USDA=6.471
NC_035078.1	65321009	.	T	C	.	.	MAF_INRAE=40.506;MAF_USDA=29.412
NC_035078.1	65321024	.	T	C	.	.	MAF_INRAE=40.506;MAF_USDA=28.824
NC_035078.1	65321025	.	C	T	.	.	MAF_USDA=8.824
NC_035078.1	65321057	.	T	G	.	.	MAF_INRAE=2.532;MAF_USDA=4.098
NC_035078.1	65321098	.	A	T	.	.	MAF_USDA=1.639
NC_035078.1	65321099	.	C	T	.	.	MAF_USDA=1.639
NC_035078.1	65321181	.	T	C	.	.	MAF_USDA=2.459
NC_035078.1	65321343	.	T	G	.	.	MAF_USDA=6.25
NC_035078.1	65321480	.	C	T	.	.	MAF_USDA=1.639
NC_035078.1	65321492	.	G	T	.	.	MAF_INRAE=2.532
NC_035078.1	65321569	.	C	A	.	.	MAF_USDA=2.459
NC_035078.1	65321622	.	T	A	.	.	MAF_USDA=1.639
NC_035078.1	65321680	.	T	A	.	.	MAF_USDA=3.39
NC_035078.1	65321712	.	G	A	.	.	MAF_USDA=14.583
NC_035078.1	65321722	.	G	A	.	.	MAF_USDA=1.695
NC_035078.1	65321769	.	C	T	.	.	MAF_USDA=12.048
NC_035078.1	65321972	.	A	T	.	.	MAF_USDA=2.542
NC_035078.1	65321980	.	T	C	.	.	MAF_INRAE=26.667;MAF_USDA=18.644
NC_035078.1	65322083	.	A	T	.	.	MAF_USDA=8.434
NC_035078.1	65322321	.	T	C	.	.	MAF_USDA=11.176
NC_035078.1	65322453	.	G	C	.	.	MAF_USDA=2.941
NC_035078.1	65322556	.	G	A	.	.	MAF_USDA=2.459
NC_035078.1	65322559	.	G	C	.	.	MAF_INRAE=24.684;MAF_USDA=6.471
NC_035078.1	65322596	.	A	G	.	.	MAF_INRAE=26.667;MAF_USDA=6.25
NC_035078.1	65322603	.	A	C	.	.	MAF_USDA=6.25
NC_035078.1	65322605	.	T	A	.	.	MAF_INRAE=25.833;MAF_USDA=6.25
NC_035078.1	65322689	.	T	A	.	.	MAF_USDA=6.471
NC_035078.1	65322756	.	T	C	.	.	MAF_USDA=32.941
NC_035078.1	65322767	.	T	G	.	.	MAF_INRAE=2.532
NC_035078.1	65322807	.	T	C	.	.	MAF_USDA=10.656
NC_035078.1	65322834	.	C	T	.	.	MAF_INRAE=41.139;MAF_USDA=22.917
NC_035078.1	65322835	.	A	T	.	.	MAF_INRAE=42.5;MAF_USDA=29.412
NC_035078.1	65322873	.	T	A	.	.	MAF_USDA=2.459
NC_035078.1	65322940	.	A	G	.	.	MAF_INRAE=21.519;MAF_USDA=19.412
NC_035078.1	65322950	.	G	A	.	.	MAF_USDA=12.353
NC_035078.1	65322953	.	C	T	.	.	MAF_INRAE=7.5;MAF_USDA=4.167
NC_035078.1	65322954	.	A	T	.	.	MAF_INRAE=7.5;MAF_USDA=4.167
NC_035078.1	65322979	.	C	T	.	.	MAF_USDA=2.459
NC_035078.1	65322980	.	G	A	.	.	MAF_INRAE=20.886;MAF_USDA=21.176
NC_035078.1	65323029	.	T	C	.	.	MAF_USDA=1.639
NC_035078.1	65323165	.	C	T	.	.	MAF_USDA=1.639
NC_035078.1	65323185	.	G	C	.	.	MAF_INRAE=21.519;MAF_USDA=19.412
NC_035078.1	65323275	.	T	A	.	.	MAF_USDA=2.459
NC_035078.1	65323304	.	T	G	.	.	MAF_INRAE=8.228;MAF_USDA=40.476
NC_035078.1	65323317	.	T	A	.	.	MAF_INRAE=8.228;MAF_USDA=37.059
NC_035078.1	65323350	.	C	A	.	.	MAF_INRAE=17.089;MAF_USDA=7.647
NC_035078.1	65323374	.	G	T	.	.	MAF_USDA=8.333
NC_035078.1	65323492	.	A	G	.	.	MAF_INRAE=8.228;MAF_USDA=41.176
NC_035078.1	65323494	.	A	T	.	.	MAF_INRAE=22.152;MAF_USDA=16.471
NC_035078.1	65323530	.	C	T	.	.	MAF_USDA=1.639
NC_035078.1	65323559	.	G	T	.	.	MAF_INRAE=2.532
NC_035078.1	65323585	.	T	A	.	.	MAF_USDA=4.918
NC_035078.1	65323667	.	C	A	.	.	MAF_INRAE=17.089;MAF_USDA=11.176
NC_035078.1	65323676	.	C	G	.	.	MAF_INRAE=17.089;MAF_USDA=11.176
NC_035078.1	65323700	.	A	T	.	.	MAF_USDA=6.471
NC_035078.1	65323716	.	A	C	.	.	MAF_USDA=4.918
NC_035078.1	65323783	.	T	C	.	.	MAF_USDA=1.639
NC_035078.1	65323789	.	T	A	.	.	MAF_USDA=4.098
NC_035078.1	65323793	.	T	G	.	.	MAF_INRAE=12.5;MAF_USDA=45.294
NC_035078.1	65323803	.	A	G	.	.	MAF_INRAE=12.025
NC_035078.1	65323804	.	T	A	.	.	MAF_INRAE=5.0
NC_035078.1	65323876	.	C	T	.	.	MAF_USDA=1.639
NC_035078.1	65323878	.	C	G	.	.	MAF_INRAE=5.263
NC_035078.1	65323923	.	A	G	.	.	MAF_INRAE=2.5
NC_035078.1	65323967	.	A	T	.	.	MAF_INRAE=5.0
NC_035078.1	65323970	.	G	C	.	.	MAF_INRAE=4.167
NC_035078.1	65323974	.	G	T	.	.	MAF_INRAE=4.167
NC_035078.1	65323976	.	A	G	.	.	MAF_INRAE=4.167
NC_035078.1	65323979	.	A	T	.	.	MAF_INRAE=4.167
NC_035078.1	65323983	.	T	C	.	.	MAF_INRAE=5.0
NC_035078.1	65323986	.	C	T	.	.	MAF_INRAE=5.0
NC_035078.1	65323993	.	G	A	.	.	MAF_INRAE=5.0
NC_035078.1	65324043	.	T	C	.	.	MAF_INRAE=9.167;MAF_USDA=2.941
NC_035078.1	65324049	.	A	G	.	.	MAF_INRAE=9.167
NC_035078.1	65324052	.	G	A	.	.	MAF_INRAE=9.167
NC_035078.1	65324056	.	T	C	.	.	MAF_INRAE=9.167
NC_035078.1	65324078	.	G	T	.	.	MAF_INRAE=8.333
NC_035078.1	65324203	.	A	G	.	.	MAF_USDA=3.279
NC_035078.1	65324243	.	G	A	.	.	MAF_USDA=1.639
NC_035078.1	65324295	.	G	A	.	.	MAF_USDA=2.459
NC_035078.1	65324296	.	A	C	.	.	MAF_USDA=6.557
NC_035078.1	65324309	.	G	T	.	.	MAF_USDA=3.529
NC_035078.1	65324381	.	A	G	.	.	MAF_INRAE=15.19;MAF_USDA=43.529
NC_035078.1	65324546	.	T	C	.	.	MAF_INRAE=8.228;MAF_USDA=42.353
NC_035078.1	65324547	.	G	A	.	.	MAF_INRAE=7.5;MAF_USDA=36.471
NC_035078.1	65324552	.	G	A	.	.	MAF_USDA=13.934
NC_035078.1	65324572	.	T	C	.	.	MAF_INRAE=12.5;MAF_USDA=12.941
NC_035078.1	65324576	.	A	G	.	.	MAF_INRAE=5.696;MAF_USDA=27.059
NC_035078.1	65324643	.	T	C	.	.	MAF_INRAE=5.696;MAF_USDA=26.471
NC_035078.1	65324644	.	A	T	.	.	MAF_INRAE=5.833;MAF_USDA=21.765
NC_035078.1	65324652	.	G	A	.	.	MAF_INRAE=5.696;MAF_USDA=22.941
NC_035078.1	65324663	.	G	A	.	.	MAF_INRAE=5.696;MAF_USDA=21.765
NC_035078.1	65324667	.	T	C	.	.	MAF_USDA=1.639
NC_035078.1	65324685	.	T	A	.	.	MAF_USDA=3.279
NC_035078.1	65324769	.	G	T	.	.	MAF_INRAE=12.5;MAF_USDA=13.529
NC_035078.1	65324795	.	C	T	.	.	MAF_USDA=1.639
NC_035078.1	65324803	.	G	T	.	.	MAF_USDA=1.639
NC_035078.1	65324807	.	T	G	.	.	MAF_INRAE=17.089;MAF_USDA=7.647
NC_035078.1	65324987	.	C	T	.	.	MAF_USDA=1.639
NC_035078.1	65325138	.	C	A	.	.	MAF_USDA=3.279
NC_035078.1	65325156	.	C	A	.	.	MAF_INRAE=12.5;MAF_USDA=13.529
NC_035078.1	65325251	.	G	A	.	.	MAF_USDA=5.738
NC_035078.1	65325445	.	G	T	.	.	MAF_INRAE=34.81;MAF_USDA=19.412
NC_035078.1	65325475	.	G	T	.	.	MAF_INRAE=10.127
NC_035078.1	65325476	.	A	C	.	.	MAF_INRAE=11.667
NC_035078.1	65325537	.	C	A	.	.	MAF_USDA=3.529
NC_035078.1	65325652	.	A	C	.	.	MAF_INRAE=24.684;MAF_USDA=2.459
NC_035078.1	65325655	.	T	C	.	.	MAF_USDA=4.098
NC_035078.1	65325670	.	C	A	.	.	MAF_INRAE=8.228;MAF_USDA=27.059
NC_035078.1	65325808	.	G	A	.	.	MAF_INRAE=10.127
NC_035078.1	65325818	.	T	A	.	.	MAF_USDA=8.235
NC_035078.1	65325850	.	T	A	.	.	MAF_INRAE=12.5;MAF_USDA=13.529
NC_035078.1	65325868	.	C	G	.	.	MAF_USDA=1.639
NC_035078.1	65326020	.	T	C	.	.	MAF_INRAE=5.696;MAF_USDA=22.353
NC_035078.1	65326096	.	C	A	.	.	MAF_USDA=4.706
NC_035078.1	65326106	.	G	T	.	.	MAF_INRAE=5.696
NC_035078.1	65326364	.	C	T	.	.	MAF_USDA=1.667
NC_035078.1	65326586	.	G	A	.	.	MAF_USDA=3.529
NC_035078.1	65327036	.	C	T	.	.	MAF_USDA=6.25
NC_035078.1	65327139	.	C	G	.	.	MAF_USDA=6.25
NC_035078.1	65327145	.	C	G	.	.	MAF_USDA=1.639
NC_035078.1	65327188	.	G	A	.	.	MAF_USDA=6.25
NC_035078.1	65327193	.	C	A	.	.	MAF_INRAE=17.089;MAF_USDA=7.647
NC_035078.1	65327246	.	T	G	.	.	MAF_INRAE=2.532
NC_035078.1	65327381	.	A	T	.	.	MAF_INRAE=24.684;MAF_USDA=2.459
NC_035078.1	65327453	.	C	T	.	.	MAF_INRAE=11.667;MAF_USDA=23.529
NC_035078.1	65327454	.	T	C	.	.	MAF_USDA=3.279
NC_035078.1	65327632	.	G	T	.	.	MAF_USDA=1.639
NC_035078.1	65327634	.	G	T	.	.	MAF_INRAE=17.089;MAF_USDA=44.706
NC_035078.1	65327671	.	G	A	.	.	MAF_USDA=1.639
NC_035078.1	65327759	.	A	G	.	.	MAF_INRAE=44.304;MAF_USDA=11.765
NC_035078.1	65328026	.	G	A	.	.	MAF_USDA=4.098
NC_035078.1	65328047	.	T	G	.	.	MAF_USDA=2.459
NC_035078.1	65328052	.	C	A	.	.	MAF_INRAE=7.5;MAF_USDA=18.75
NC_035078.1	65328112	.	C	G	.	.	MAF_USDA=2.459
NC_035078.1	65328166	.	T	A	.	.	MAF_INRAE=46.835;MAF_USDA=20.0
NC_035078.1	65328173	.	G	C	.	.	MAF_INRAE=44.304;MAF_USDA=15.882
NC_035078.1	65328401	.	G	A	.	.	MAF_USDA=4.706
NC_035078.1	65328458	.	T	G	.	.	MAF_INRAE=2.532;MAF_USDA=8.197
NC_035078.1	65328546	.	T	C	.	.	MAF_INRAE=37.975;MAF_USDA=14.118
NC_035078.1	65328548	.	T	A	.	.	MAF_INRAE=35.0;MAF_USDA=14.118
NC_035078.1	65328570	.	C	A	.	.	MAF_USDA=1.639
NC_035078.1	65328593	.	T	A	.	.	MAF_INRAE=35.443;MAF_USDA=11.765
NC_035078.1	65328614	.	T	A	.	.	MAF_USDA=1.639
NC_035078.1	65328644	.	C	G	.	.	MAF_USDA=14.583
NC_035078.1	65328674	.	G	T	.	.	MAF_USDA=1.639
NC_035078.1	65328714	.	T	C	.	.	MAF_INRAE=37.975;MAF_USDA=25.0
NC_035078.1	65328719	.	A	T	.	.	MAF_USDA=22.917
NC_035078.1	65328730	.	C	T	.	.	MAF_INRAE=17.089;MAF_USDA=10.417
NC_035078.1	65328792	.	T	C	.	.	MAF_USDA=1.639
NC_035078.1	65328794	.	A	T	.	.	MAF_USDA=1.639
NC_035078.1	65328806	.	T	A	.	.	MAF_INRAE=34.167;MAF_USDA=47.917
NC_035078.1	65329090	.	A	T	.	.	MAF_INRAE=12.025;MAF_USDA=35.294
NC_035078.1	65329337	.	G	A	.	.	MAF_INRAE=12.5;MAF_USDA=24.118
NC_035078.1	65329434	.	G	A	.	.	MAF_USDA=4.098
NC_035078.1	65329449	.	G	C	.	.	MAF_USDA=1.639
NC_035078.1	65329468	.	A	C	.	.	MAF_USDA=5.738
NC_035078.1	65329663	.	G	C	.	.	MAF_USDA=1.639
NC_035078.1	65329814	.	T	A	.	.	MAF_USDA=7.647
NC_035078.1	65329821	.	G	C	.	.	MAF_USDA=7.059
NC_035078.1	65329906	.	A	T	.	.	MAF_USDA=4.118
NC_035078.1	65329965	.	T	C	.	.	MAF_INRAE=9.494;MAF_USDA=29.508
NC_035078.1	65330007	.	G	A	.	.	MAF_INRAE=5.696
NC_035078.1	65330065	.	G	A	.	.	MAF_USDA=1.639
NC_035078.1	65330145	.	C	T	.	.	MAF_INRAE=12.5;MAF_USDA=30.588
NC_035078.1	65330201	.	A	C	.	.	MAF_INRAE=12.5;MAF_USDA=11.765
NC_035078.1	65330204	.	A	C	.	.	MAF_USDA=4.118
NC_035078.1	65330373	.	T	C	.	.	MAF_INRAE=6.329;MAF_USDA=6.471
NC_035078.1	65330397	.	T	C	.	.	MAF_INRAE=19.62;MAF_USDA=37.647
NC_035078.1	65330418	.	C	T	.	.	MAF_USDA=5.294
NC_035078.1	65330460	.	G	T	.	.	MAF_INRAE=2.532;MAF_USDA=28.824
NC_035078.1	65330473	.	G	A	.	.	MAF_USDA=1.639
NC_035078.1	65330481	.	C	A	.	.	MAF_INRAE=22.152;MAF_USDA=28.235
NC_035078.1	65330546	.	G	A	.	.	MAF_USDA=2.459
NC_035078.1	65330582	.	G	A	.	.	MAF_USDA=4.098
NC_035078.1	65330583	.	C	G	.	.	MAF_INRAE=11.667;MAF_USDA=15.882
NC_035078.1	65330649	.	T	G	.	.	MAF_USDA=8.235
NC_035078.1	65330653	.	A	C	.	.	MAF_USDA=8.235
NC_035078.1	65330683	.	G	A	.	.	MAF_INRAE=27.848;MAF_USDA=4.098
NC_035078.1	65330734	.	A	C	.	.	MAF_INRAE=19.62;MAF_USDA=38.824
NC_035078.1	65330766	.	C	A	.	.	MAF_INRAE=19.62;MAF_USDA=38.235
NC_035078.1	65330775	.	T	A	.	.	MAF_USDA=5.738
NC_035078.1	65330781	.	G	A	.	.	MAF_USDA=1.639
NC_035078.1	65330831	.	C	T	.	.	MAF_INRAE=20.253;MAF_USDA=40.0
NC_035078.1	65330861	.	G	A	.	.	MAF_USDA=5.738
NC_035078.1	65330890	.	C	T	.	.	MAF_USDA=7.377
NC_035078.1	65330928	.	T	C	.	.	MAF_INRAE=7.5
NC_035078.1	65331093	.	C	T	.	.	MAF_INRAE=19.62;MAF_USDA=37.647
NC_035078.1	65331106	.	C	A	.	.	MAF_INRAE=22.152;MAF_USDA=28.235
NC_035078.1	65331208	.	T	G	.	.	MAF_USDA=4.706
NC_035078.1	65331245	.	T	C	.	.	MAF_INRAE=9.494;MAF_USDA=1.639
NC_035078.1	65331328	.	T	C	.	.	MAF_INRAE=2.532;MAF_USDA=3.279
NC_035078.1	65331403	.	T	G	.	.	MAF_INRAE=19.62;MAF_USDA=39.412
NC_035078.1	65331463	.	C	A	.	.	MAF_USDA=2.941
NC_035078.1	65331622	.	G	A	.	.	MAF_USDA=5.738
NC_035078.1	65331626	.	A	C	.	.	MAF_INRAE=18.354;MAF_USDA=38.235
NC_035078.1	65331633	.	T	C	.	.	MAF_USDA=1.639
NC_035078.1	65331685	.	C	T	.	.	MAF_INRAE=13.333;MAF_USDA=39.412
NC_035078.1	65331686	.	G	A	.	.	MAF_INRAE=9.494
NC_035078.1	65331695	.	C	T	.	.	MAF_INRAE=9.494
NC_035078.1	65331696	.	G	T	.	.	MAF_INRAE=9.167
NC_035078.1	65331746	.	A	C	.	.	MAF_USDA=2.353
NC_035078.1	65331758	.	A	G	.	.	MAF_USDA=1.639
NC_035078.1	65331763	.	A	T	.	.	MAF_USDA=2.941
NC_035078.1	65331766	.	C	G	.	.	MAF_USDA=2.353
NC_035078.1	65331781	.	C	A	.	.	MAF_USDA=4.118
NC_035078.1	65331785	.	A	G	.	.	MAF_USDA=1.639
NC_035078.1	65331786	.	T	A	.	.	MAF_USDA=2.941
NC_035078.1	65331797	.	A	G	.	.	MAF_USDA=1.639
NC_035078.1	65331804	.	A	T	.	.	MAF_USDA=2.941
NC_035078.1	65331840	.	C	A	.	.	MAF_USDA=1.639
NC_035078.1	65331842	.	A	C	.	.	MAF_USDA=1.639
NC_035078.1	65331853	.	A	G	.	.	MAF_USDA=1.639
NC_035078.1	65331881	.	A	G	.	.	MAF_INRAE=22.152;MAF_USDA=27.647
NC_035078.1	65331925	.	C	T	.	.	MAF_USDA=6.25
NC_035078.1	65331959	.	T	A	.	.	MAF_INRAE=22.152;MAF_USDA=20.0
NC_035078.1	65331965	.	A	C	.	.	MAF_INRAE=2.532;MAF_USDA=27.647
NC_035078.1	65332036	.	A	G	.	.	MAF_USDA=1.639
NC_035078.1	65332046	.	T	A	.	.	MAF_USDA=4.706
NC_035078.1	65332071	.	T	C	.	.	MAF_INRAE=18.987;MAF_USDA=18.824
NC_035078.1	65332097	.	C	T	.	.	MAF_USDA=2.459
NC_035078.1	65332110	.	A	T	.	.	MAF_USDA=1.639
NC_035078.1	65332196	.	G	A	.	.	MAF_INRAE=19.62;MAF_USDA=39.412
NC_035078.1	65332337	.	C	G	.	.	MAF_USDA=10.417
NC_035078.1	65332338	.	A	G	.	.	MAF_USDA=14.583
NC_035078.1	65332339	.	A	C	.	.	MAF_USDA=14.583
NC_035078.1	65332344	.	G	A	.	.	MAF_USDA=8.333
NC_035078.1	65332361	.	A	T	.	.	MAF_INRAE=20.833;MAF_USDA=16.667
NC_035078.1	65332405	.	G	A	.	.	MAF_USDA=5.738
NC_035078.1	65332417	.	G	A	.	.	MAF_USDA=4.098
NC_035078.1	65332444	.	G	A	.	.	MAF_INRAE=2.532;MAF_USDA=13.115
NC_035078.1	65332527	.	G	T	.	.	MAF_USDA=14.706
NC_035078.1	65332528	.	A	G	.	.	MAF_INRAE=18.987;MAF_USDA=39.412
NC_035078.1	65332653	.	T	A	.	.	MAF_INRAE=18.987;MAF_USDA=18.235
NC_035078.1	65332658	.	T	C	.	.	MAF_INRAE=19.62;MAF_USDA=38.824
NC_035078.1	65332762	.	C	T	.	.	MAF_INRAE=40.833
NC_035078.1	65332781	.	A	G	.	.	MAF_INRAE=41.772;MAF_USDA=7.647
NC_035078.1	65332860	.	C	T	.	.	MAF_USDA=1.639
NC_035078.1	65332900	.	G	T	.	.	MAF_INRAE=23.333;MAF_USDA=38.824
NC_035078.1	65332987	.	A	G	.	.	MAF_USDA=9.016
NC_035078.1	65333059	.	A	C	.	.	MAF_INRAE=10.833;MAF_USDA=8.824
NC_035078.1	65333061	.	C	A	.	.	MAF_USDA=8.235
NC_035078.1	65333081	.	A	G	.	.	MAF_USDA=6.25
NC_035078.1	65333101	.	A	T	.	.	MAF_USDA=2.459
NC_035078.1	65333188	.	G	A	.	.	MAF_INRAE=9.494;MAF_USDA=1.639
NC_035078.1	65333226	.	A	G	.	.	MAF_INRAE=34.81;MAF_USDA=18.824
NC_035078.1	65333227	.	G	T	.	.	MAF_INRAE=40.0;MAF_USDA=18.824
NC_035078.1	65333253	.	G	T	.	.	MAF_INRAE=16.456;MAF_USDA=38.235
NC_035078.1	65333255	.	A	T	.	.	MAF_USDA=21.176
NC_035078.1	65333294	.	C	T	.	.	MAF_USDA=3.529
NC_035078.1	65333298	.	G	A	.	.	MAF_INRAE=34.81;MAF_USDA=18.824
NC_035078.1	65333311	.	T	C	.	.	MAF_INRAE=6.667;MAF_USDA=4.167
NC_035078.1	65333348	.	T	A	.	.	MAF_INRAE=16.456;MAF_USDA=35.882
NC_035078.1	65333350	.	A	T	.	.	MAF_USDA=14.583
NC_035078.1	65333395	.	C	A	.	.	MAF_INRAE=16.456;MAF_USDA=40.164
NC_035078.1	65333428	.	C	A	.	.	MAF_USDA=1.639
NC_035078.1	65333498	.	C	T	.	.	MAF_USDA=9.412
NC_035078.1	65333519	.	A	G	.	.	MAF_INRAE=17.089;MAF_USDA=35.882
NC_035078.1	65333539	.	C	T	.	.	MAF_INRAE=17.089;MAF_USDA=36.471
NC_035078.1	65333575	.	T	G	.	.	MAF_USDA=2.459
NC_035078.1	65333577	.	G	A	.	.	MAF_INRAE=36.076;MAF_USDA=17.213
NC_035078.1	65333595	.	A	G	.	.	MAF_INRAE=44.304;MAF_USDA=32.941
NC_035078.1	65333736	.	C	A	.	.	MAF_INRAE=34.81;MAF_USDA=18.824
NC_035078.1	65333958	.	C	T	.	.	MAF_USDA=8.235
NC_035078.1	65334001	.	A	T	.	.	MAF_INRAE=41.772;MAF_USDA=7.143
NC_035078.1	65334005	.	G	T	.	.	MAF_USDA=1.667
NC_035078.1	65334009	.	T	A	.	.	MAF_USDA=3.333
NC_035078.1	65334010	.	C	A	.	.	MAF_USDA=3.333
NC_035078.1	65334019	.	TCTTAGAAAAAG	TCTTAGAAAAAT	.	.	MAF_USDA=29.167
NC_035078.1	65334062	.	T	C	.	.	MAF_INRAE=13.291;MAF_USDA=26.19
NC_035078.1	65334119	.	C	T	.	.	MAF_USDA=5.952
NC_035078.1	65334168	.	G	A	.	.	MAF_USDA=2.5
NC_035078.1	65334180	.	T	G	.	.	MAF_USDA=2.5
NC_035078.1	65334189	.	G	A	.	.	MAF_USDA=2.5
NC_035078.1	65334194	.	G	T	.	.	MAF_USDA=14.583
NC_035078.1	65334202	.	T	A	.	.	MAF_USDA=1.667
NC_035078.1	65334209	.	C	T	.	.	MAF_INRAE=10.833;MAF_USDA=15.476
NC_035078.1	65334249	.	C	T	.	.	MAF_INRAE=13.924;MAF_USDA=26.786
NC_035078.1	65334271	.	G	A	.	.	MAF_INRAE=36.076
NC_035078.1	65334282	.	T	G	.	.	MAF_INRAE=2.532;MAF_USDA=15.833
NC_035078.1	65334392	.	G	A	.	.	MAF_USDA=5.738
NC_035078.1	65334403	.	T	C	.	.	MAF_INRAE=12.658;MAF_USDA=24.706
NC_035078.1	65334434	.	G	A	.	.	MAF_INRAE=2.532;MAF_USDA=3.279
NC_035078.1	65334439	.	A	C	.	.	MAF_USDA=1.639
NC_035078.1	65334508	.	G	T	.	.	MAF_INRAE=35.0;MAF_USDA=9.524
NC_035078.1	65334519	.	T	C	.	.	MAF_INRAE=13.291;MAF_USDA=24.118
NC_035078.1	65334581	.	G	T	.	.	MAF_INRAE=36.076;MAF_USDA=18.824
NC_035078.1	65334635	.	A	C	.	.	MAF_INRAE=2.532
NC_035078.1	65334678	.	C	A	.	.	MAF_INRAE=12.5;MAF_USDA=12.941
NC_035078.1	65334706	.	G	A	.	.	MAF_INRAE=42.405;MAF_USDA=7.647
NC_035078.1	65334761	.	T	C	.	.	MAF_INRAE=6.667;MAF_USDA=4.706
NC_035078.1	65334785	.	G	T	.	.	MAF_INRAE=12.658;MAF_USDA=25.294
NC_035078.1	65334902	.	G	A	.	.	MAF_USDA=8.235
NC_035078.1	65334911	.	G	A	.	.	MAF_INRAE=2.532
NC_035078.1	65335100	.	C	T	.	.	MAF_INRAE=5.833;MAF_USDA=4.167
NC_035078.1	65335143	.	G	A	.	.	MAF_INRAE=36.076;MAF_USDA=18.235
NC_035078.1	65335155	.	T	A	.	.	MAF_INRAE=12.5;MAF_USDA=17.647
NC_035078.1	65335207	.	T	A	.	.	MAF_USDA=3.279
NC_035078.1	65335225	.	G	A	.	.	MAF_INRAE=36.842;MAF_USDA=7.059
NC_035078.1	65335317	.	A	T	.	.	MAF_USDA=2.459
NC_035078.1	65335345	.	C	T	.	.	MAF_INRAE=2.532;MAF_USDA=3.279
NC_035078.1	65335401	.	C	T	.	.	MAF_USDA=22.917
NC_035078.1	65335447	.	C	G	.	.	MAF_INRAE=5.696
NC_035078.1	65335517	.	A	G	.	.	MAF_INRAE=9.494
NC_035078.1	65335520	.	C	T	.	.	MAF_INRAE=41.772;MAF_USDA=14.118
NC_035078.1	65335581	.	A	G	.	.	MAF_INRAE=46.667;MAF_USDA=25.294
NC_035078.1	65335625	.	C	T	.	.	MAF_INRAE=45.833;MAF_USDA=21.176
NC_035078.1	65335667	.	G	A	.	.	MAF_USDA=5.738
NC_035078.1	65335669	.	T	G	.	.	MAF_INRAE=5.833
NC_035078.1	65335682	.	A	T	.	.	MAF_USDA=4.706
NC_035078.1	65335736	.	C	A	.	.	MAF_USDA=14.118
NC_035078.1	65335840	.	T	G	.	.	MAF_INRAE=45.833;MAF_USDA=23.529
NC_035078.1	65335857	.	A	T	.	.	MAF_INRAE=8.333;MAF_USDA=5.294
NC_035078.1	65335859	.	C	T	.	.	MAF_USDA=6.25
NC_035078.1	65335973	.	T	A	.	.	MAF_USDA=1.639
NC_035078.1	65335978	.	A	T	.	.	MAF_INRAE=5.833;MAF_USDA=4.167
NC_035078.1	65336023	.	C	T	.	.	MAF_INRAE=41.667;MAF_USDA=34.118
NC_035078.1	65336083	.	C	T	.	.	MAF_USDA=6.557
NC_035078.1	65336090	.	C	A	.	.	MAF_USDA=1.639
NC_035078.1	65336161	.	A	G	.	.	MAF_USDA=1.639
NC_035078.1	65336312	.	G	A	.	.	MAF_USDA=1.639
NC_035078.1	65336397	.	C	T	.	.	MAF_USDA=6.25
NC_035078.1	65336516	.	G	T	.	.	MAF_USDA=3.279
NC_035078.1	65336519	.	C	A	.	.	MAF_INRAE=22.5;MAF_USDA=3.279
NC_035078.1	65336557	.	C	T	.	.	MAF_USDA=4.098
NC_035078.1	65336628	.	G	A	.	.	MAF_USDA=2.459
NC_035078.1	65336698	.	C	A	.	.	MAF_INRAE=39.167;MAF_USDA=7.647
NC_035078.1	65336721	.	G	A	.	.	MAF_INRAE=11.667;MAF_USDA=11.176
NC_035078.1	65336740	.	T	C	.	.	MAF_USDA=3.279
NC_035078.1	65336818	.	C	T	.	.	MAF_USDA=4.918
NC_035078.1	65336891	.	A	T	.	.	MAF_INRAE=35.443;MAF_USDA=20.588
NC_035078.1	65336932	.	T	C	.	.	MAF_USDA=2.459
NC_035078.1	65336942	.	G	T	.	.	MAF_USDA=1.639
NC_035078.1	65336957	.	G	A	.	.	MAF_INRAE=2.532
NC_035078.1	65337041	.	C	T	.	.	MAF_USDA=14.706
NC_035078.1	65337049	.	G	C	.	.	MAF_INRAE=10.127;MAF_USDA=17.647
NC_035078.1	65337053	.	C	A	.	.	MAF_INRAE=7.5;MAF_USDA=4.167
NC_035078.1	65337065	.	G	A	.	.	MAF_USDA=1.639
NC_035078.1	65337071	.	T	A	.	.	MAF_INRAE=27.215;MAF_USDA=3.279
NC_035078.1	65337192	.	A	T	.	.	MAF_USDA=4.918
NC_035078.1	65337306	.	C	A	.	.	MAF_USDA=6.25
NC_035078.1	65337336	.	C	A	.	.	MAF_USDA=4.706
NC_035078.1	65337353	.	A	C	.	.	MAF_USDA=6.25
NC_035078.1	65337354	.	T	A	.	.	MAF_USDA=6.25
NC_035078.1	65337363	.	T	G	.	.	MAF_USDA=6.25
NC_035078.1	65337494	.	G	T	.	.	MAF_INRAE=27.848;MAF_USDA=3.279
NC_035078.1	65337503	.	A	T	.	.	MAF_INRAE=27.848;MAF_USDA=3.279
NC_035078.1	65337538	.	G	T	.	.	MAF_USDA=6.25
NC_035078.1	65337543	.	A	G	.	.	MAF_INRAE=27.848;MAF_USDA=3.333
NC_035078.1	65337573	.	G	A	.	.	MAF_INRAE=41.772;MAF_USDA=8.235
NC_035078.1	65337579	.	A	G	.	.	MAF_USDA=10.588
NC_035078.1	65337591	.	C	T	.	.	MAF_USDA=5.738
NC_035078.1	65337611	.	C	T	.	.	MAF_INRAE=48.734;MAF_USDA=19.412
NC_035078.1	65337623	.	G	C	.	.	MAF_USDA=2.459
NC_035078.1	65337645	.	G	A	.	.	MAF_USDA=5.738
NC_035078.1	65337827	.	C	A	.	.	MAF_INRAE=2.532;MAF_USDA=12.295
NC_035078.1	65338001	.	T	A	.	.	MAF_INRAE=44.937;MAF_USDA=31.176
NC_035078.1	65338100	.	G	A	.	.	MAF_USDA=1.639
NC_035078.1	65338119	.	C	T	.	.	MAF_INRAE=27.848;MAF_USDA=3.279
NC_035078.1	65338123	.	G	A	.	.	MAF_USDA=10.0
NC_035078.1	65338156	.	T	A	.	.	MAF_USDA=6.548
NC_035078.1	65338200	.	G	C	.	.	MAF_INRAE=44.937
NC_035078.1	65338296	.	T	A	.	.	MAF_USDA=4.706
NC_035078.1	65338354	.	A	T	.	.	MAF_USDA=4.762
NC_035078.1	65338382	.	A	G	.	.	MAF_USDA=6.471
NC_035078.1	65338416	.	A	T	.	.	MAF_INRAE=44.937;MAF_USDA=27.647
NC_035078.1	65338488	.	T	A	.	.	MAF_USDA=4.098
NC_035078.1	65338494	.	T	C	.	.	MAF_USDA=2.5
NC_035078.1	65338496	.	C	A	.	.	MAF_USDA=6.25
NC_035078.1	65338500	.	G	A	.	.	MAF_INRAE=44.937;MAF_USDA=44.048
NC_035078.1	65338510	.	G	T	.	.	MAF_INRAE=44.937;MAF_USDA=47.619
NC_035078.1	65338513	.	T	C	.	.	MAF_USDA=2.5
NC_035078.1	65338522	.	A	G	.	.	MAF_USDA=4.098
NC_035078.1	65338542	.	A	G	.	.	MAF_USDA=1.639
NC_035078.1	65338650	.	T	G	.	.	MAF_INRAE=44.937;MAF_USDA=47.059
NC_035078.1	65338689	.	G	A	.	.	MAF_INRAE=44.937;MAF_USDA=41.765
NC_035078.1	65338765	.	A	G	.	.	MAF_INRAE=9.494;MAF_USDA=3.279
NC_035078.1	65338804	.	G	A	.	.	MAF_USDA=1.639
NC_035078.1	65338848	.	A	T	.	.	MAF_USDA=4.706
NC_035078.1	65338949	.	G	A	.	.	MAF_USDA=2.459
NC_035078.1	65338961	.	A	T	.	.	MAF_USDA=3.279
NC_035078.1	65339035	.	T	C	.	.	MAF_INRAE=9.494;MAF_USDA=16.471
NC_035078.1	65339049	.	C	A	.	.	MAF_USDA=3.529
NC_035078.1	65339109	.	A	T	.	.	MAF_USDA=3.279
NC_035078.1	65339199	.	G	A	.	.	MAF_USDA=10.588
NC_035078.1	65339309	.	A	C	.	.	MAF_USDA=4.918
NC_035078.1	65339311	.	C	T	.	.	MAF_USDA=4.918
NC_035078.1	65339318	.	G	C	.	.	MAF_USDA=8.235
NC_035078.1	65339361	.	C	T	.	.	MAF_USDA=4.706
NC_035078.1	65339433	.	C	T	.	.	MAF_INRAE=24.684;MAF_USDA=11.176
NC_035078.1	65339519	.	G	T	.	.	MAF_USDA=4.706
NC_035078.1	65339532	.	T	G	.	.	MAF_INRAE=37.342;MAF_USDA=25.882
NC_035078.1	65339623	.	T	G	.	.	MAF_INRAE=16.456;MAF_USDA=9.412
NC_035078.1	65339624	.	G	A	.	.	MAF_INRAE=13.333;MAF_USDA=9.412
NC_035078.1	65339631	.	C	T	.	.	MAF_INRAE=5.833
NC_035078.1	65339662	.	A	T	.	.	MAF_USDA=5.738
NC_035078.1	65339681	.	T	A	.	.	MAF_INRAE=7.595;MAF_USDA=6.557
NC_035078.1	65339684	.	G	A	.	.	MAF_USDA=4.918
NC_035078.1	65339691	.	C	T	.	.	MAF_USDA=6.25
NC_035078.1	65339692	.	T	C	.	.	MAF_INRAE=7.5;MAF_USDA=2.083
NC_035078.1	65339706	.	T	A	.	.	MAF_INRAE=10.127;MAF_USDA=8.197
NC_035078.1	65339720	.	G	A	.	.	MAF_INRAE=6.667
NC_035078.1	65339727	.	C	T	.	.	MAF_INRAE=6.667;MAF_USDA=3.279
NC_035078.1	65339732	.	T	G	.	.	MAF_INRAE=6.667;MAF_USDA=1.639
NC_035078.1	65339746	.	A	C	.	.	MAF_USDA=1.639
NC_035078.1	65339756	.	G	A	.	.	MAF_USDA=8.333
NC_035078.1	65339767	.	C	A	.	.	MAF_USDA=6.25
NC_035078.1	65339770	.	A	G	.	.	MAF_USDA=6.25
NC_035078.1	65339778	.	C	A	.	.	MAF_USDA=1.639
NC_035078.1	65339831	.	C	T	.	.	MAF_INRAE=27.848;MAF_USDA=39.412
NC_035078.1	65339918	.	C	A	.	.	MAF_USDA=10.417
NC_035078.1	65339949	.	C	T	.	.	MAF_INRAE=24.684;MAF_USDA=4.098
NC_035078.1	65340140	.	G	C	.	.	MAF_INRAE=5.696;MAF_USDA=4.706
NC_035078.1	65340141	.	T	A	.	.	MAF_INRAE=5.833;MAF_USDA=4.706
NC_035078.1	65340153	.	A	C	.	.	MAF_USDA=5.882
NC_035078.1	65340199	.	A	G	.	.	MAF_USDA=1.639
NC_035078.1	65340266	.	T	A	.	.	MAF_USDA=1.639
NC_035078.1	65340269	.	G	A	.	.	MAF_USDA=1.639
NC_035078.1	65340339	.	T	A	.	.	MAF_USDA=1.639
NC_035078.1	65340382	.	A	T	.	.	MAF_USDA=6.471
NC_035078.1	65340408	.	G	A	.	.	MAF_USDA=4.918
NC_035078.1	65340410	.	T	C	.	.	MAF_USDA=1.639
NC_035078.1	65340424	.	G	T	.	.	MAF_INRAE=8.861;MAF_USDA=18.235
NC_035078.1	65340524	.	A	G	.	.	MAF_INRAE=24.684;MAF_USDA=12.941
NC_035078.1	65340566	.	G	A	.	.	MAF_USDA=10.417
NC_035078.1	65340576	.	G	T	.	.	MAF_INRAE=25.316;MAF_USDA=40.0
NC_035078.1	65340585	.	G	T	.	.	MAF_USDA=1.639
NC_035078.1	65340611	.	A	G	.	.	MAF_INRAE=25.316;MAF_USDA=40.588
NC_035078.1	65340628	.	A	G	.	.	MAF_USDA=1.639
NC_035078.1	65340671	.	G	T	.	.	MAF_USDA=9.016
NC_035078.1	65340788	.	C	A	.	.	MAF_USDA=2.459
NC_035078.1	65340789	.	A	G	.	.	MAF_USDA=1.639
NC_035078.1	65340878	.	A	G	.	.	MAF_USDA=2.459
NC_035078.1	65340886	.	A	G	.	.	MAF_USDA=2.459
NC_035078.1	65340893	.	A	G	.	.	MAF_USDA=2.459
NC_035078.1	65340903	.	G	A	.	.	MAF_USDA=2.459
NC_035078.1	65340930	.	A	T	.	.	MAF_USDA=1.639
NC_035078.1	65340952	.	A	G	.	.	MAF_USDA=3.279
NC_035078.1	65340964	.	AGAGGAG	AGAGGAA	.	.	MAF_USDA=31.25
NC_035078.1	65340970	.	G	A	.	.	MAF_INRAE=5.696
NC_035078.1	65340997	.	A	G	.	.	MAF_INRAE=49.367;MAF_USDA=22.941
NC_035078.1	65341000	.	A	C	.	.	MAF_USDA=8.235
NC_035078.1	65341038	.	A	C	.	.	MAF_USDA=1.639
NC_035078.1	65341106	.	C	T	.	.	MAF_INRAE=19.62;MAF_USDA=40.588
NC_035078.1	65341123	.	G	T	.	.	MAF_USDA=1.639
NC_035078.1	65341143	.	G	A	.	.	MAF_INRAE=50.0;MAF_USDA=17.059
NC_035078.1	65341203	.	C	A	.	.	MAF_INRAE=27.215;MAF_USDA=40.588
NC_035078.1	65341356	.	A	T	.	.	MAF_USDA=1.639
NC_035078.1	65341360	.	T	A	.	.	MAF_INRAE=25.316;MAF_USDA=29.412
NC_035078.1	65341364	.	T	A	.	.	MAF_INRAE=20.833;MAF_USDA=10.0
NC_035078.1	65341386	.	C	T	.	.	MAF_USDA=2.459
NC_035078.1	65341387	.	G	A	.	.	MAF_USDA=2.459
NC_035078.1	65341435	.	G	A	.	.	MAF_USDA=4.118
NC_035078.1	65341449	.	T	A	.	.	MAF_USDA=4.118
NC_035078.1	65341573	.	C	A	.	.	MAF_INRAE=8.228;MAF_USDA=17.213
NC_035078.1	65341584	.	C	T	.	.	MAF_INRAE=24.684;MAF_USDA=3.279
NC_035078.1	65341586	.	A	G	.	.	MAF_INRAE=21.667;MAF_USDA=41.176
NC_035078.1	65341588	.	T	A	.	.	MAF_USDA=1.639
NC_035078.1	65341589	.	G	T	.	.	MAF_USDA=1.639
NC_035078.1	65341603	.	C	A	.	.	MAF_USDA=1.639
NC_035078.1	65341655	.	A	G	.	.	MAF_USDA=3.279
NC_035078.1	65341666	.	A	G	.	.	MAF_INRAE=25.316;MAF_USDA=41.176
NC_035078.1	65341676	.	C	G	.	.	MAF_USDA=1.639
NC_035078.1	65341703	.	G	A	.	.	MAF_USDA=1.639
NC_035078.1	65341778	.	A	G	.	.	MAF_INRAE=25.949;MAF_USDA=40.588
NC_035078.1	65341905	.	T	G	.	.	MAF_USDA=1.639
NC_035078.1	65342036	.	G	A	.	.	MAF_USDA=2.459
NC_035078.1	65342230	.	A	C	.	.	MAF_USDA=1.639
NC_035078.1	65342235	.	A	T	.	.	MAF_INRAE=25.316;MAF_USDA=41.765
NC_035078.1	65342236	.	A	T	.	.	MAF_USDA=8.235
NC_035078.1	65342243	.	A	T	.	.	MAF_INRAE=5.696;MAF_USDA=17.213
NC_035078.1	65342296	.	T	C	.	.	MAF_INRAE=5.696;MAF_USDA=9.836
NC_035078.1	65342299	.	A	C	.	.	MAF_INRAE=5.833;MAF_USDA=16.393
NC_035078.1	65342352	.	C	G	.	.	MAF_USDA=1.639
NC_035078.1	65342393	.	G	A	.	.	MAF_USDA=3.279
NC_035078.1	65342406	.	G	T	.	.	MAF_USDA=4.118
NC_035078.1	65342413	.	G	A	.	.	MAF_USDA=4.098
NC_035078.1	65342437	.	A	G	.	.	MAF_USDA=2.459
NC_035078.1	65342523	.	C	T	.	.	MAF_INRAE=43.038;MAF_USDA=2.353
NC_035078.1	65342552	.	T	C	.	.	MAF_INRAE=17.089;MAF_USDA=8.824
NC_035078.1	65342584	.	T	C	.	.	MAF_USDA=19.412
NC_035078.1	65342643	.	T	G	.	.	MAF_USDA=3.279
NC_035078.1	65342706	.	A	T	.	.	MAF_USDA=8.824
NC_035078.1	65342958	.	A	C	.	.	MAF_USDA=3.279
NC_035078.1	65343444	.	G	A	.	.	MAF_USDA=4.918
NC_035078.1	65343521	.	C	G	.	.	MAF_INRAE=24.684;MAF_USDA=43.529
NC_035078.1	65343559	.	T	G	.	.	MAF_USDA=2.459
NC_035078.1	65343592	.	TC	TA	.	.	MAF_USDA=14.583
NC_035078.1	65343593	.	C	A	.	.	MAF_INRAE=24.684
NC_035078.1	65343695	.	T	C	.	.	MAF_INRAE=50.0;MAF_USDA=31.176
NC_035078.1	65343806	.	T	C	.	.	MAF_USDA=2.459
NC_035078.1	65343878	.	C	A	.	.	MAF_INRAE=50.0;MAF_USDA=29.412
NC_035078.1	65343907	.	A	T	.	.	MAF_USDA=2.353
NC_035078.1	65343920	.	C	T	.	.	MAF_USDA=3.279
NC_035078.1	65344059	.	C	A	.	.	MAF_USDA=8.235
NC_035078.1	65344122	.	C	T	.	.	MAF_INRAE=7.5;MAF_USDA=4.167
NC_035078.1	65344167	.	C	A	.	.	MAF_INRAE=2.532;MAF_USDA=1.639
NC_035078.1	65344202	.	G	A	.	.	MAF_INRAE=3.165;MAF_USDA=2.459
NC_035078.1	65344277	.	A	G	.	.	MAF_USDA=1.639
NC_035078.1	65344311	.	C	T	.	.	MAF_INRAE=50.0;MAF_USDA=29.412
NC_035078.1	65344333	.	G	A	.	.	MAF_USDA=2.353
NC_035078.1	65344406	.	A	T	.	.	MAF_INRAE=24.684;MAF_USDA=10.0
NC_035078.1	65344506	.	T	C	.	.	MAF_INRAE=25.316;MAF_USDA=43.529
NC_035078.1	65344626	.	C	T	.	.	MAF_USDA=1.639
NC_035078.1	65344637	.	G	A	.	.	MAF_USDA=4.098
NC_035078.1	65344643	.	T	A	.	.	MAF_INRAE=25.316;MAF_USDA=43.529
NC_035078.1	65344645	.	G	A	.	.	MAF_INRAE=21.667;MAF_USDA=43.529
NC_035078.1	65344817	.	T	A	.	.	MAF_USDA=10.0
NC_035078.1	65344818	.	A	T	.	.	MAF_INRAE=49.367;MAF_USDA=24.118
NC_035078.1	65344832	.	T	G	.	.	MAF_USDA=2.459
NC_035078.1	65344865	.	T	C	.	.	MAF_USDA=6.471
NC_035078.1	65344897	.	T	A	.	.	MAF_USDA=1.639
NC_035078.1	65344927	.	C	G	.	.	MAF_USDA=1.639
NC_035078.1	65344945	.	A	T	.	.	MAF_USDA=1.639
NC_035078.1	65344954	.	G	A	.	.	MAF_USDA=4.167
NC_035078.1	65345007	.	T	G	.	.	MAF_INRAE=50.0;MAF_USDA=29.412
NC_035078.1	65345014	.	C	A	.	.	MAF_USDA=5.738
NC_035078.1	65345076	.	C	A	.	.	MAF_USDA=2.353
NC_035078.1	65345077	.	G	A	.	.	MAF_USDA=1.639
NC_035078.1	65345113	.	G	A	.	.	MAF_INRAE=50.0;MAF_USDA=30.0
NC_035078.1	65345183	.	T	C	.	.	MAF_USDA=20.0
NC_035078.1	65345251	.	T	C	.	.	MAF_USDA=6.471
NC_035078.1	65345278	.	G	A	.	.	MAF_INRAE=48.734;MAF_USDA=28.571
NC_035078.1	65345313	.	A	C	.	.	MAF_INRAE=2.5
NC_035078.1	65345334	.	G	T	.	.	MAF_USDA=1.667
NC_035078.1	65345386	.	C	G	.	.	MAF_INRAE=1.667;MAF_USDA=1.667
NC_035078.1	65345449	.	G	A	.	.	MAF_USDA=18.75
NC_035078.1	65345459	.	C	T	.	.	MAF_USDA=33.333
NC_035078.1	65345468	.	T	C	.	.	MAF_INRAE=23.684;MAF_USDA=6.557
NC_035078.1	65345640	.	C	A	.	.	MAF_USDA=3.279
NC_035078.1	65345641	.	A	T	.	.	MAF_USDA=3.279
NC_035078.1	65345667	.	C	T	.	.	MAF_INRAE=25.316;MAF_USDA=42.353
NC_035078.1	65345837	.	G	A	.	.	MAF_USDA=6.471
NC_035078.1	65346152	.	G	T	.	.	MAF_INRAE=50.0;MAF_USDA=20.588
NC_035078.1	65346255	.	C	T	.	.	MAF_INRAE=17.089;MAF_USDA=36.471
NC_035078.1	65346357	.	C	T	.	.	MAF_USDA=1.639
NC_035078.1	65346358	.	G	A	.	.	MAF_USDA=2.459
NC_035078.1	65346359	.	A	T	.	.	MAF_USDA=1.639
NC_035078.1	65346374	.	A	G	.	.	MAF_INRAE=2.532
NC_035078.1	65346418	.	A	T	.	.	MAF_USDA=1.639
NC_035078.1	65346432	.	A	C	.	.	MAF_USDA=4.762
NC_035078.1	65346457	.	C	A	.	.	MAF_INRAE=50.0;MAF_USDA=39.881
NC_035078.1	65346458	.	A	C	.	.	MAF_USDA=1.667
NC_035078.1	65346512	.	A	G	.	.	MAF_USDA=4.167
NC_035078.1	65346543	.	A	G	.	.	MAF_INRAE=49.367;MAF_USDA=39.286
NC_035078.1	65346610	.	T	A	.	.	MAF_INRAE=8.228;MAF_USDA=18.824
NC_035078.1	65346635	.	C	T	.	.	MAF_USDA=4.118
NC_035078.1	65346762	.	C	T	.	.	MAF_INRAE=17.089;MAF_USDA=7.059
NC_035078.1	65346810	.	G	A	.	.	MAF_USDA=3.279
NC_035078.1	65346890	.	C	A	.	.	MAF_INRAE=17.089;MAF_USDA=7.647
NC_035078.1	65346895	.	C	T	.	.	MAF_INRAE=24.684
NC_035078.1	65346946	.	T	G	.	.	MAF_USDA=11.176
NC_035078.1	65346984	.	A	G	.	.	MAF_USDA=1.639
NC_035078.1	65347101	.	T	A	.	.	MAF_USDA=1.639
NC_035078.1	65347203	.	T	A	.	.	MAF_USDA=1.639
NC_035078.1	65347204	.	G	T	.	.	MAF_USDA=1.639
NC_035078.1	65347218	.	C	A	.	.	MAF_USDA=1.639
NC_035078.1	65347274	.	T	A	.	.	MAF_INRAE=8.228;MAF_USDA=19.412
NC_035078.1	65347321	.	A	G	.	.	MAF_INRAE=8.861;MAF_USDA=18.852
NC_035078.1	65347425	.	G	C	.	.	MAF_USDA=13.529
NC_035078.1	65347476	.	T	C	.	.	MAF_USDA=2.459
NC_035078.1	65347496	.	A	C	.	.	MAF_USDA=6.25
NC_035078.1	65347563	.	C	T	.	.	MAF_INRAE=50.0;MAF_USDA=39.412
NC_035078.1	65347602	.	T	C	.	.	MAF_USDA=1.639
NC_035078.1	65347650	.	G	C	.	.	MAF_INRAE=10.526;MAF_USDA=19.277
NC_035078.1	65347658	.	G	A	.	.	MAF_INRAE=26.316;MAF_USDA=15.06
NC_035078.1	65347667	.	C	T	.	.	MAF_USDA=2.542
NC_035078.1	65347761	.	G	T	.	.	MAF_INRAE=6.329;MAF_USDA=12.353
NC_035078.1	65347891	.	G	A	.	.	MAF_INRAE=50.0;MAF_USDA=45.294
NC_035078.1	65347926	.	C	T	.	.	MAF_INRAE=49.367;MAF_USDA=45.294
NC_035078.1	65347956	.	G	T	.	.	MAF_INRAE=5.0;MAF_USDA=11.176
NC_035078.1	65348084	.	G	T	.	.	MAF_USDA=8.333
NC_035078.1	65348242	.	A	G	.	.	MAF_INRAE=49.367;MAF_USDA=45.882
NC_035078.1	65348264	.	C	T	.	.	MAF_INRAE=49.367;MAF_USDA=21.176
NC_035078.1	65348268	.	C	T	.	.	MAF_USDA=2.459
NC_035078.1	65348310	.	G	A	.	.	MAF_USDA=3.279
NC_035078.1	65348364	.	A	C	.	.	MAF_USDA=1.639
NC_035078.1	65348374	.	G	A	.	.	MAF_USDA=12.941
NC_035078.1	65348546	.	G	T	.	.	MAF_USDA=2.459
NC_035078.1	65348550	.	G	A	.	.	MAF_INRAE=8.228;MAF_USDA=24.59
NC_035078.1	65348570	.	C	T	.	.	MAF_USDA=7.647
NC_035078.1	65348636	.	G	A	.	.	MAF_USDA=6.25
NC_035078.1	65348778	.	C	A	.	.	MAF_INRAE=33.544;MAF_USDA=35.294
NC_035078.1	65348803	.	C	T	.	.	MAF_INRAE=16.456;MAF_USDA=7.647
NC_035078.1	65348862	.	T	C	.	.	MAF_USDA=8.235
NC_035078.1	65349048	.	G	T	.	.	MAF_INRAE=24.684;MAF_USDA=16.471
NC_035078.1	65349105	.	T	C	.	.	MAF_INRAE=19.62
NC_035078.1	65349235	.	T	G	.	.	MAF_USDA=1.639
NC_035078.1	65349238	.	C	A	.	.	MAF_INRAE=17.089;MAF_USDA=10.0
NC_035078.1	65349242	.	A	C	.	.	MAF_USDA=1.639
NC_035078.1	65349356	.	C	T	.	.	MAF_INRAE=2.532
NC_035078.1	65349523	.	C	T	.	.	MAF_INRAE=8.228;MAF_USDA=19.412
NC_035078.1	65349751	.	A	T	.	.	MAF_INRAE=5.0;MAF_USDA=9.016
NC_035078.1	65349766	.	T	G	.	.	MAF_USDA=39.412
NC_035078.1	65349853	.	C	T	.	.	MAF_USDA=31.25
NC_035078.1	65349922	.	C	T	.	.	MAF_USDA=1.639
NC_035078.1	65349968	.	T	G	.	.	MAF_USDA=35.882
NC_035078.1	65350012	.	A	G	.	.	MAF_INRAE=17.089;MAF_USDA=8.235
NC_035078.1	65350036	.	C	A	.	.	MAF_USDA=3.279
NC_035078.1	65350060	.	A	G	.	.	MAF_USDA=2.459
NC_035078.1	65350106	.	T	A	.	.	MAF_USDA=4.098
NC_035078.1	65350109	.	C	T	.	.	MAF_USDA=7.059
NC_035078.1	65350217	.	G	A	.	.	MAF_USDA=4.918
NC_035078.1	65350223	.	C	T	.	.	MAF_INRAE=7.5;MAF_USDA=4.167
NC_035078.1	65350246	.	G	A	.	.	MAF_INRAE=43.038
NC_035078.1	65350289	.	C	A	.	.	MAF_INRAE=10.127
NC_035078.1	65350423	.	G	C	.	.	MAF_USDA=8.235
NC_035078.1	65350427	.	A	G	.	.	MAF_INRAE=8.861;MAF_USDA=19.672
NC_035078.1	65350500	.	C	T	.	.	MAF_INRAE=49.367;MAF_USDA=21.176
NC_035078.1	65350527	.	G	T	.	.	MAF_USDA=4.706
NC_035078.1	65350655	.	T	A	.	.	MAF_USDA=6.471
NC_035078.1	65350656	.	G	T	.	.	MAF_USDA=10.588
NC_035078.1	65350674	.	G	T	.	.	MAF_USDA=1.639
NC_035078.1	65350748	.	G	T	.	.	MAF_INRAE=24.684;MAF_USDA=17.059
NC_035078.1	65350756	.	C	T	.	.	MAF_USDA=1.639
NC_035078.1	65350775	.	G	T	.	.	MAF_USDA=6.25
NC_035078.1	65350833	.	T	G	.	.	MAF_INRAE=24.051;MAF_USDA=17.059
NC_035078.1	65350864	.	G	A	.	.	MAF_USDA=1.639
NC_035078.1	65350898	.	C	T	.	.	MAF_USDA=3.279
NC_035078.1	65351049	.	C	A	.	.	MAF_INRAE=49.367;MAF_USDA=21.176
NC_035078.1	65351058	.	G	A	.	.	MAF_USDA=34.706
NC_035078.1	65351092	.	T	A	.	.	MAF_INRAE=48.734;MAF_USDA=21.176
NC_035078.1	65351093	.	G	T	.	.	MAF_INRAE=44.167;MAF_USDA=21.176
NC_035078.1	65351193	.	G	T	.	.	MAF_INRAE=24.684;MAF_USDA=17.059
NC_035078.1	65351226	.	T	C	.	.	MAF_USDA=6.25
NC_035078.1	65351256	.	T	A	.	.	MAF_INRAE=6.329;MAF_USDA=14.118
NC_035078.1	65351257	.	T	A	.	.	MAF_INRAE=42.5;MAF_USDA=23.529
NC_035078.1	65351258	.	A	T	.	.	MAF_USDA=6.25
NC_035078.1	65351277	.	G	T	.	.	MAF_USDA=25.294
NC_035078.1	65351327	.	T	G	.	.	MAF_INRAE=5.0;MAF_USDA=11.176
NC_035078.1	65351356	.	T	A	.	.	MAF_INRAE=24.684;MAF_USDA=17.059
NC_035078.1	65351394	.	T	A	.	.	MAF_USDA=4.706
NC_035078.1	65351398	.	G	A	.	.	MAF_USDA=6.25
NC_035078.1	65351448	.	T	G	.	.	MAF_USDA=15.882
NC_035078.1	65351565	.	G	A	.	.	MAF_INRAE=5.696;MAF_USDA=17.213
NC_035078.1	65351712	.	C	T	.	.	MAF_USDA=3.279
NC_035078.1	65351843	.	G	T	.	.	MAF_USDA=4.706
NC_035078.1	65351861	.	C	A	.	.	MAF_USDA=4.118
NC_035078.1	65351869	.	C	T	.	.	MAF_USDA=14.583
NC_035078.1	65351938	.	A	T	.	.	MAF_USDA=2.459
NC_035078.1	65351958	.	T	C	.	.	MAF_USDA=22.941
NC_035078.1	65352087	.	T	A	.	.	MAF_USDA=1.639
NC_035078.1	65352107	.	C	A	.	.	MAF_USDA=6.25
NC_035078.1	65352114	.	G	C	.	.	MAF_INRAE=18.987
NC_035078.1	65352117	.	G	A	.	.	MAF_INRAE=27.215;MAF_USDA=5.738
NC_035078.1	65352216	.	A	G	.	.	MAF_USDA=2.941
NC_035078.1	65352224	.	G	A	.	.	MAF_USDA=17.647
NC_035078.1	65352248	.	G	A	.	.	MAF_USDA=2.459
NC_035078.1	65352333	.	T	C	.	.	MAF_INRAE=17.089;MAF_USDA=7.647
NC_035078.1	65352623	.	G	T	.	.	MAF_INRAE=44.304
NC_035078.1	65352637	.	A	T	.	.	MAF_USDA=2.459
NC_035078.1	65352715	.	G	C	.	.	MAF_USDA=2.459
NC_035078.1	65352719	.	C	A	.	.	MAF_INRAE=19.62;MAF_USDA=10.417
NC_035078.1	65352738	.	G	A	.	.	MAF_USDA=4.098
NC_035078.1	65352743	.	G	A	.	.	MAF_USDA=14.583
NC_035078.1	65352753	.	T	G	.	.	MAF_INRAE=5.696;MAF_USDA=19.672
NC_035078.1	65352820	.	C	A	.	.	MAF_USDA=4.706
NC_035078.1	65352886	.	A	G	.	.	MAF_USDA=4.918
NC_035078.1	65352890	.	G	A	.	.	MAF_INRAE=5.0;MAF_USDA=10.0
NC_035078.1	65352899	.	G	A	.	.	MAF_INRAE=2.532;MAF_USDA=24.118
NC_035078.1	65352928	.	T	A	.	.	MAF_USDA=26.471
NC_035078.1	65352929	.	G	T	.	.	MAF_USDA=26.471
NC_035078.1	65352930	.	G	T	.	.	MAF_USDA=26.471
NC_035078.1	65352931	.	G	A	.	.	MAF_INRAE=36.667;MAF_USDA=26.471
NC_035078.1	65353003	.	T	G	.	.	MAF_USDA=6.25
NC_035078.1	65353004	.	C	A	.	.	MAF_INRAE=46.835;MAF_USDA=34.118
NC_035078.1	65353159	.	C	A	.	.	MAF_INRAE=50.0;MAF_USDA=21.176
NC_035078.1	65353347	.	A	C	.	.	MAF_USDA=1.639
NC_035078.1	65353477	.	C	T	.	.	MAF_USDA=28.235
NC_035078.1	65353495	.	C	T	.	.	MAF_USDA=12.353
NC_035078.1	65353504	.	G	A	.	.	MAF_INRAE=44.304;MAF_USDA=29.412
NC_035078.1	65353631	.	T	C	.	.	MAF_USDA=1.639
NC_035078.1	65353683	.	A	G	.	.	MAF_INRAE=5.696;MAF_USDA=19.672
NC_035078.1	65353684	.	T	A	.	.	MAF_USDA=14.118
NC_035078.1	65353819	.	G	T	.	.	MAF_INRAE=31.579;MAF_USDA=27.647
NC_035078.1	65353822	.	AGTC	AGTG	.	.	MAF_USDA=4.167
NC_035078.1	65353825	.	C	G	.	.	MAF_INRAE=5.696
NC_035078.1	65353968	.	A	T	.	.	MAF_USDA=3.279
NC_035078.1	65353995	.	T	C	.	.	MAF_USDA=14.118
NC_035078.1	65354021	.	T	C	.	.	MAF_USDA=2.459
NC_035078.1	65354175	.	G	A	.	.	MAF_USDA=17.647
NC_035078.1	65354371	.	C	A	.	.	MAF_USDA=1.667
NC_035078.1	65354483	.	C	G	.	.	MAF_USDA=5.882
NC_035078.1	65354628	.	C	A	.	.	MAF_USDA=3.279
NC_035078.1	65354644	.	G	A	.	.	MAF_INRAE=43.671;MAF_USDA=28.235
NC_035078.1	65354720	.	T	C	.	.	MAF_INRAE=5.0;MAF_USDA=10.588
NC_035078.1	65354790	.	C	T	.	.	MAF_INRAE=43.038;MAF_USDA=28.571
NC_035078.1	65354792	.	C	G	.	.	MAF_USDA=18.235
NC_035078.1	65354870	.	C	T	.	.	MAF_USDA=5.882
NC_035078.1	65354879	.	G	T	.	.	MAF_INRAE=5.696
NC_035078.1	65354893	.	G	T	.	.	MAF_INRAE=5.0;MAF_USDA=11.176
NC_035078.1	65354917	.	G	T	.	.	MAF_USDA=1.639
NC_035078.1	65357151	.	C	A	.	.	MAF_USDA=6.25
NC_035078.1	65357260	.	G	T	.	.	MAF_USDA=1.667
NC_035078.1	65357321	.	C	T	.	.	MAF_INRAE=44.304;MAF_USDA=27.059
NC_035078.1	65357342	.	C	T	.	.	MAF_INRAE=44.304;MAF_USDA=41.667
NC_035078.1	65357358	.	C	T	.	.	MAF_USDA=4.098
NC_035078.1	65357448	.	G	A	.	.	MAF_USDA=7.647
NC_035078.1	65357474	.	G	T	.	.	MAF_USDA=4.918
NC_035078.1	65357486	.	G	T	.	.	MAF_USDA=1.639
NC_035078.1	65357487	.	G	A	.	.	MAF_INRAE=7.5;MAF_USDA=4.167
NC_035078.1	65357537	.	G	A	.	.	MAF_USDA=2.459
NC_035078.1	65357591	.	C	T	.	.	MAF_USDA=7.647
NC_035078.1	65357618	.	G	A	.	.	MAF_INRAE=43.671;MAF_USDA=27.647
NC_035078.1	65357756	.	C	T	.	.	MAF_INRAE=44.304;MAF_USDA=27.647
NC_035078.1	65357786	.	G	A	.	.	MAF_USDA=2.459
NC_035078.1	65357834	.	G	A	.	.	MAF_USDA=14.118
NC_035078.1	65358199	.	T	G	.	.	MAF_USDA=17.647
NC_035078.1	65358207	.	C	T	.	.	MAF_USDA=17.647
NC_035078.1	65358237	.	T	A	.	.	MAF_USDA=6.25
NC_035078.1	65358389	.	C	T	.	.	MAF_USDA=1.639
NC_035078.1	65358514	.	A	G	.	.	MAF_INRAE=20.253;MAF_USDA=9.412
NC_035078.1	65358544	.	G	A	.	.	MAF_USDA=5.294
NC_035078.1	65358606	.	G	A	.	.	MAF_INRAE=5.0;MAF_USDA=11.765
NC_035078.1	65358668	.	G	T	.	.	MAF_USDA=19.412
NC_035078.1	65358808	.	G	A	.	.	MAF_INRAE=5.696
NC_035078.1	65358848	.	A	G	.	.	MAF_USDA=1.724
NC_035078.1	65358859	.	G	A	.	.	MAF_USDA=1.639
NC_035078.1	65358871	.	G	T	.	.	MAF_USDA=1.639
NC_035078.1	65358971	.	G	C	.	.	MAF_INRAE=24.684;MAF_USDA=10.0
NC_035078.1	65358986	.	T	C	.	.	MAF_USDA=1.667
NC_035078.1	65359059	.	T	C	.	.	MAF_USDA=4.098
NC_035078.1	65359062	.	C	T	.	.	MAF_USDA=4.098
NC_035078.1	65359063	.	A	C	.	.	MAF_USDA=4.098
NC_035078.1	65359083	.	T	C	.	.	MAF_USDA=16.667
NC_035078.1	65359091	.	GT	GC	.	.	MAF_USDA=41.667
NC_035078.1	65359092	.	T	C	.	.	MAF_INRAE=36.667
NC_035078.1	65359094	.	G	A	.	.	MAF_USDA=25.0
NC_035078.1	65359105	.	C	A	.	.	MAF_INRAE=25.316
NC_035078.1	65359208	.	T	G	.	.	MAF_USDA=9.016
NC_035078.1	65359213	.	C	T	.	.	MAF_USDA=9.836
NC_035078.1	65359243	.	T	C	.	.	MAF_USDA=8.197
NC_035078.1	65359254	.	C	A	.	.	MAF_USDA=8.197
NC_035078.1	65359259	.	A	G	.	.	MAF_USDA=7.377
NC_035078.1	65359278	.	G	T	.	.	MAF_USDA=9.016
NC_035078.1	65359283	.	A	G	.	.	MAF_USDA=5.738
NC_035078.1	65359285	.	G	A	.	.	MAF_USDA=5.738
NC_035078.1	65359319	.	G	A	.	.	MAF_INRAE=17.722;MAF_USDA=1.639
NC_035078.1	65359320	.	C	A	.	.	MAF_INRAE=21.667;MAF_USDA=4.118
NC_035078.1	65359326	.	A	G	.	.	MAF_INRAE=5.0;MAF_USDA=9.016
NC_035078.1	65359331	.	T	G	.	.	MAF_INRAE=18.987;MAF_USDA=12.295
NC_035078.1	65359334	.	A	G	.	.	MAF_USDA=4.918
NC_035078.1	65359347	.	G	T	.	.	MAF_INRAE=24.684;MAF_USDA=25.41
NC_035078.1	65359369	.	C	A	.	.	MAF_INRAE=44.304;MAF_USDA=38.525
NC_035078.1	65359408	.	A	G	.	.	MAF_USDA=1.639
NC_035078.1	65359503	.	T	C	.	.	MAF_USDA=4.098
NC_035078.1	65359552	.	A	G	.	.	MAF_USDA=4.918
NC_035078.1	65359566	.	C	T	.	.	MAF_INRAE=24.684;MAF_USDA=34.706
NC_035078.1	65359567	.	G	A	.	.	MAF_USDA=4.918
NC_035078.1	65359581	.	T	C	.	.	MAF_INRAE=24.684;MAF_USDA=25.41
NC_035078.1	65359590	.	G	A	.	.	MAF_USDA=2.459
NC_035078.1	65359759	.	G	T	.	.	MAF_USDA=1.639
NC_035078.1	65359782	.	C	T	.	.	MAF_USDA=8.333
NC_035078.1	65359863	.	G	A	.	.	MAF_USDA=3.279
NC_035078.1	65359948	.	G	A	.	.	MAF_USDA=8.333
NC_035078.1	65359959	.	C	T	.	.	MAF_USDA=6.557
NC_035078.1	65360009	.	G	A	.	.	MAF_INRAE=24.051;MAF_USDA=35.294
NC_035078.1	65360038	.	C	A	.	.	MAF_INRAE=20.253;MAF_USDA=12.295
NC_035078.1	65360074	.	T	A	.	.	MAF_INRAE=24.051;MAF_USDA=24.59
NC_035078.1	65360137	.	G	A	.	.	MAF_USDA=1.639
NC_035078.1	65360144	.	T	G	.	.	MAF_INRAE=43.038;MAF_USDA=1.639
NC_035078.1	65360175	.	C	T	.	.	MAF_INRAE=19.62;MAF_USDA=14.754
NC_035078.1	65360179	.	A	T	.	.	MAF_INRAE=2.532
NC_035078.1	65360184	.	G	A	.	.	MAF_INRAE=24.684;MAF_USDA=25.41
NC_035078.1	65360224	.	T	A	.	.	MAF_INRAE=18.987;MAF_USDA=10.656
NC_035078.1	65360229	.	A	G	.	.	MAF_INRAE=24.684;MAF_USDA=27.869
NC_035078.1	65360303	.	A	G	.	.	MAF_INRAE=24.051;MAF_USDA=9.836
NC_035078.1	65360542	.	C	T	.	.	MAF_INRAE=2.532;MAF_USDA=2.459
NC_035078.1	65360554	.	C	G	.	.	MAF_INRAE=25.316;MAF_USDA=25.294
NC_035078.1	65360578	.	T	G	.	.	MAF_INRAE=2.532;MAF_USDA=2.459
NC_035078.1	65360623	.	A	T	.	.	MAF_INRAE=24.684;MAF_USDA=34.118
NC_035078.1	65360631	.	C	A	.	.	MAF_USDA=1.639
NC_035078.1	65360668	.	C	A	.	.	MAF_USDA=3.529
NC_035078.1	65360687	.	G	A	.	.	MAF_USDA=4.918
NC_035078.1	65360699	.	C	T	.	.	MAF_USDA=6.557
NC_035078.1	65360700	.	G	T	.	.	MAF_INRAE=17.089;MAF_USDA=7.647
NC_035078.1	65360829	.	T	A	.	.	MAF_USDA=3.279
NC_035078.1	65360831	.	A	T	.	.	MAF_USDA=3.279
NC_035078.1	65360846	.	G	T	.	.	MAF_USDA=1.639
NC_035078.1	65360885	.	A	C	.	.	MAF_INRAE=24.684;MAF_USDA=25.882
NC_035078.1	65360892	.	A	G	.	.	MAF_INRAE=24.684;MAF_USDA=25.294
NC_035078.1	65360898	.	A	C	.	.	MAF_USDA=6.557
NC_035078.1	65361030	.	C	T	.	.	MAF_INRAE=24.684;MAF_USDA=25.294
NC_035078.1	65361033	.	C	A	.	.	MAF_INRAE=20.833;MAF_USDA=25.294
NC_035078.1	65361071	.	G	A	.	.	MAF_INRAE=24.684;MAF_USDA=25.882
NC_035078.1	65361074	.	A	G	.	.	MAF_USDA=1.639
NC_035078.1	65361139	.	T	C	.	.	MAF_USDA=1.639
NC_035078.1	65361145	.	T	C	.	.	MAF_INRAE=24.684;MAF_USDA=25.294
NC_035078.1	65361146	.	G	A	.	.	MAF_INRAE=20.833;MAF_USDA=25.294
NC_035078.1	65361147	.	A	G	.	.	MAF_INRAE=36.667;MAF_USDA=44.706
NC_035078.1	65361239	.	C	A	.	.	MAF_INRAE=2.532;MAF_USDA=5.294
NC_035078.1	65361251	.	C	T	.	.	MAF_USDA=8.824
NC_035078.1	65361409	.	G	A	.	.	MAF_INRAE=5.0;MAF_USDA=9.016
NC_035078.1	65361437	.	G	T	.	.	MAF_USDA=2.5
NC_035078.1	65361524	.	C	G	.	.	MAF_INRAE=19.62;MAF_USDA=12.941
NC_035078.1	65361564	.	A	G	.	.	MAF_USDA=8.333
NC_035078.1	65361596	.	G	A	.	.	MAF_USDA=1.639
NC_035078.1	65361627	.	G	A	.	.	MAF_INRAE=24.051;MAF_USDA=34.706
NC_035078.1	65361671	.	G	T	.	.	MAF_INRAE=24.684;MAF_USDA=34.706
NC_035078.1	65361694	.	C	T	.	.	MAF_USDA=6.471
NC_035078.1	65361719	.	G	A	.	.	MAF_USDA=1.667
NC_035078.1	65361873	.	G	A	.	.	MAF_USDA=5.085
NC_035078.1	65361995	.	G	A	.	.	MAF_INRAE=43.671;MAF_USDA=46.988
NC_035078.1	65362065	.	C	T	.	.	MAF_USDA=2.542
NC_035078.1	65362398	.	C	A	.	.	MAF_USDA=3.39
NC_035078.1	65362402	.	G	T	.	.	MAF_INRAE=20.833
NC_035078.1	65362494	.	C	T	.	.	MAF_USDA=6.78
NC_035078.1	65362585	.	T	C	.	.	MAF_INRAE=6.329;MAF_USDA=13.253
NC_035078.1	65362610	.	C	T	.	.	MAF_INRAE=2.532;MAF_USDA=2.542
NC_035078.1	65362755	.	C	A	.	.	MAF_USDA=2.542
NC_035078.1	65362840	.	C	T	.	.	MAF_USDA=9.756
NC_035078.1	65362852	.	G	A	.	.	MAF_INRAE=17.722;MAF_USDA=8.537
NC_035078.1	65362904	.	G	T	.	.	MAF_INRAE=20.0;MAF_USDA=41.667
NC_035078.1	65363085	.	G	A	.	.	MAF_INRAE=17.722;MAF_USDA=8.434
NC_035078.1	65363111	.	C	T	.	.	MAF_USDA=2.41
NC_035078.1	65363315	.	G	C	.	.	MAF_INRAE=2.532
NC_035078.1	65363338	.	G	C	.	.	MAF_INRAE=24.051;MAF_USDA=12.069
NC_035078.1	65363366	.	C	T	.	.	MAF_USDA=1.724
NC_035078.1	65363448	.	G	T	.	.	MAF_USDA=2.542
NC_035078.1	65363482	.	C	T	.	.	MAF_INRAE=24.684;MAF_USDA=18.072
NC_035078.1	65363548	.	G	T	.	.	MAF_INRAE=24.684;MAF_USDA=32.53
NC_035078.1	65363702	.	G	C	.	.	MAF_USDA=3.39
NC_035078.1	65363757	.	G	T	.	.	MAF_USDA=1.695
NC_035078.1	65363782	.	A	G	.	.	MAF_USDA=6.78
NC_035078.1	65363847	.	A	G	.	.	MAF_INRAE=24.684
NC_035078.1	65363852	.	C	T	.	.	MAF_INRAE=19.62;MAF_USDA=14.024
NC_035078.1	65364175	.	C	T	.	.	MAF_USDA=8.333
NC_035078.1	65364209	.	T	A	.	.	MAF_USDA=1.695
NC_035078.1	65364210	.	C	T	.	.	MAF_USDA=1.695
NC_035078.1	65364217	.	C	A	.	.	MAF_INRAE=19.62;MAF_USDA=15.06
NC_035078.1	65364251	.	G	A	.	.	MAF_INRAE=2.5
NC_035078.1	65364333	.	G	A	.	.	MAF_USDA=2.586
NC_035078.1	65364398	.	T	G	.	.	MAF_USDA=1.724
NC_035078.1	65364402	.	C	A	.	.	MAF_INRAE=22.785
NC_035078.1	65364445	.	T	C	.	.	MAF_USDA=2.586
NC_035078.1	65364593	.	A	T	.	.	MAF_USDA=1.639
NC_035078.1	65364621	.	T	C	.	.	MAF_USDA=9.016
NC_035078.1	65364771	.	G	C	.	.	MAF_USDA=1.639
NC_035078.1	65364804	.	C	A	.	.	MAF_USDA=1.639
NC_035078.1	65364809	.	C	T	.	.	MAF_USDA=1.639
NC_035078.1	65364829	.	A	T	.	.	MAF_USDA=1.639
NC_035078.1	65364898	.	C	T	.	.	MAF_USDA=3.279
NC_035078.1	65364949	.	G	A	.	.	MAF_INRAE=24.051;MAF_USDA=13.934
NC_035078.1	65364960	.	A	C	.	.	MAF_INRAE=24.051;MAF_USDA=22.951
NC_035078.1	65364961	.	A	T	.	.	MAF_USDA=2.459
NC_035078.1	65365008	.	A	C	.	.	MAF_INRAE=24.684;MAF_USDA=21.667
NC_035078.1	65365030	.	A	G	.	.	MAF_INRAE=31.579;MAF_USDA=12.295
NC_035078.1	65365046	.	C	T	.	.	MAF_INRAE=20.833;MAF_USDA=35.417
NC_035078.1	65365047	.	G	A	.	.	MAF_USDA=1.695
NC_035078.1	65365049	.	T	C	.	.	MAF_INRAE=20.833
NC_035078.1	65365066	.	G	A	.	.	MAF_INRAE=5.0;MAF_USDA=9.016
NC_035078.1	65365129	.	C	T	.	.	MAF_USDA=8.333
NC_035078.1	65365130	.	G	A	.	.	MAF_INRAE=18.354
NC_035078.1	65365138	.	A	C	.	.	MAF_INRAE=5.696;MAF_USDA=5.738
NC_035078.1	65365233	.	G	A	.	.	MAF_USDA=3.529
NC_035078.1	65365295	.	C	A	.	.	MAF_USDA=1.639
NC_035078.1	65365296	.	C	A	.	.	MAF_USDA=2.459
NC_035078.1	65365299	.	C	A	.	.	MAF_USDA=1.639
NC_035078.1	65365348	.	T	C	.	.	MAF_USDA=1.639
NC_035078.1	65365352	.	A	T	.	.	MAF_USDA=1.639
NC_035078.1	65365399	.	A	T	.	.	MAF_USDA=2.459
NC_035078.1	65365412	.	G	A	.	.	MAF_USDA=3.279
NC_035078.1	65365426	.	T	A	.	.	MAF_USDA=2.459
NC_035078.1	65365533	.	G	T	.	.	MAF_USDA=2.459
NC_035078.1	65365597	.	C	A	.	.	MAF_INRAE=17.089
NC_035078.1	65365612	.	C	T	.	.	MAF_INRAE=24.684;MAF_USDA=24.59
NC_035078.1	65365657	.	A	G	.	.	MAF_INRAE=24.684;MAF_USDA=13.934
NC_035078.1	65365767	.	C	T	.	.	MAF_INRAE=5.263
NC_035078.1	65365838	.	C	G	.	.	MAF_USDA=3.279
NC_035078.1	65365900	.	T	C	.	.	MAF_USDA=9.836
NC_035078.1	65365906	.	A	T	.	.	MAF_USDA=15.574
NC_035078.1	65365941	.	C	T	.	.	MAF_INRAE=10.127
NC_035078.1	65365994	.	A	G	.	.	MAF_USDA=1.639
NC_035078.1	65366029	.	T	A	.	.	MAF_INRAE=24.051;MAF_USDA=13.934
NC_035078.1	65366105	.	C	T	.	.	MAF_INRAE=15.833;MAF_USDA=11.765
NC_035078.1	65366108	.	C	A	.	.	MAF_USDA=1.639
NC_035078.1	65366182	.	C	T	.	.	MAF_USDA=3.279
NC_035078.1	65366192	.	A	G	.	.	MAF_USDA=2.459
NC_035078.1	65366207	.	A	T	.	.	MAF_USDA=2.542
NC_035078.1	65367069	.	G	T	.	.	MAF_INRAE=24.684;MAF_USDA=35.417
NC_035078.1	65367082	.	G	A	.	.	MAF_INRAE=20.253;MAF_USDA=18.75
NC_035078.1	65367104	.	T	G	.	.	MAF_INRAE=24.684;MAF_USDA=35.294
NC_035078.1	65367112	.	A	G	.	.	MAF_INRAE=5.0;MAF_USDA=10.656
NC_035078.1	65367121	.	T	C	.	.	MAF_USDA=20.833
NC_035078.1	65367122	.	C	A	.	.	MAF_USDA=22.917
NC_035078.1	65367125	.	C	G	.	.	MAF_USDA=22.917
NC_035078.1	65367126	.	G	T	.	.	MAF_USDA=22.917
NC_035078.1	65367129	.	G	A	.	.	MAF_USDA=22.917
NC_035078.1	65367150	.	A	T	.	.	MAF_INRAE=20.833
NC_035078.1	65367151	.	A	T	.	.	MAF_INRAE=20.833
NC_035078.1	65367161	.	T	C	.	.	MAF_USDA=1.639
NC_035078.1	65367318	.	C	T	.	.	MAF_INRAE=2.532;MAF_USDA=2.459
NC_035078.1	65367354	.	G	T	.	.	MAF_INRAE=19.62;MAF_USDA=14.706
NC_035078.1	65367435	.	C	A	.	.	MAF_USDA=1.639
NC_035078.1	65367568	.	G	A	.	.	MAF_USDA=1.639
NC_035078.1	65367661	.	C	A	.	.	MAF_USDA=1.639
NC_035078.1	65367856	.	G	A	.	.	MAF_USDA=6.25
NC_035078.1	65367908	.	C	G	.	.	MAF_USDA=1.639
NC_035078.1	65368223	.	C	G	.	.	MAF_INRAE=17.089;MAF_USDA=7.647
NC_035078.1	65368347	.	C	T	.	.	MAF_USDA=6.25
NC_035078.1	65368607	.	A	G	.	.	MAF_USDA=6.818
NC_035078.1	65368755	.	C	T	.	.	MAF_USDA=4.098
NC_035078.1	65368843	.	T	A	.	.	MAF_USDA=2.459
NC_035078.1	65368921	.	A	C	.	.	MAF_INRAE=7.5;MAF_USDA=4.167
NC_035078.1	65368938	.	G	A	.	.	MAF_USDA=2.459
NC_035078.1	65369030	.	T	G	.	.	MAF_USDA=1.667
NC_035078.1	65369167	.	C	T	.	.	MAF_INRAE=24.684;MAF_USDA=27.059
NC_035078.1	65369179	.	A	C	.	.	MAF_INRAE=24.684;MAF_USDA=27.059
NC_035078.1	65369195	.	G	A	.	.	MAF_USDA=2.459
NC_035078.1	65369256	.	G	A	.	.	MAF_USDA=2.459
NC_035078.1	65369309	.	T	C	.	.	MAF_INRAE=46.203;MAF_USDA=48.235
NC_035078.1	65369406	.	G	T	.	.	MAF_USDA=2.5
NC_035078.1	65369446	.	T	G	.	.	MAF_USDA=1.667
NC_035078.1	65369510	.	A	G	.	.	MAF_USDA=1.695
NC_035078.1	65369589	.	T	G	.	.	MAF_INRAE=35.833;MAF_USDA=28.916
NC_035078.1	65369597	.	T	C	.	.	MAF_USDA=3.39
NC_035078.1	65369618	.	C	A	.	.	MAF_USDA=14.583
NC_035078.1	65369684	.	C	G	.	.	MAF_USDA=1.667
NC_035078.1	65369704	.	C	T	.	.	MAF_USDA=1.667
NC_035078.1	65369778	.	G	A	.	.	MAF_USDA=1.695
NC_035078.1	65369853	.	A	G	.	.	MAF_USDA=1.695
NC_035078.1	65369859	.	A	T	.	.	MAF_USDA=2.542
NC_035078.1	65370075	.	A	T	.	.	MAF_USDA=1.667
NC_035078.1	65370105	.	T	A	.	.	MAF_USDA=6.25
NC_035078.1	65370119	.	A	C	.	.	MAF_USDA=14.583
NC_035078.1	65370130	.	C	A	.	.	MAF_USDA=1.667
NC_035078.1	65370169	.	G	T	.	.	MAF_USDA=1.667
NC_035078.1	65370362	.	T	C	.	.	MAF_USDA=6.25
NC_035078.1	65370551	.	G	T	.	.	MAF_USDA=1.667
NC_035078.1	65370583	.	C	T	.	.	MAF_USDA=6.25
NC_035078.1	65370748	.	A	T	.	.	MAF_USDA=1.667
NC_035078.1	65370941	.	A	C	.	.	MAF_USDA=1.667
NC_035078.1	65370942	.	C	A	.	.	MAF_USDA=1.667
NC_035078.1	65371094	.	G	T	.	.	MAF_USDA=3.333
NC_035078.1	65371134	.	A	G	.	.	MAF_USDA=2.5
NC_035078.1	65371145	.	G	C	.	.	MAF_USDA=1.667
NC_035078.1	65371156	.	G	A	.	.	MAF_USDA=1.667
NC_035078.1	65371163	.	G	A	.	.	MAF_USDA=4.167
NC_035078.1	65371254	.	G	A	.	.	MAF_USDA=1.667
NC_035078.1	65371291	.	T	G	.	.	MAF_USDA=24.096
NC_035078.1	65371295	.	C	T	.	.	MAF_USDA=1.695
NC_035078.1	65372462	.	T	C	.	.	MAF_USDA=41.667
NC_035078.1	65372610	.	G	A	.	.	MAF_USDA=6.25
NC_035078.1	65372611	.	G	C	.	.	MAF_USDA=10.417
NC_035078.1	65372996	.	T	A	.	.	MAF_INRAE=24.167
NC_035078.1	65373031	.	A	G	.	.	MAF_INRAE=25.0;MAF_USDA=30.357
NC_035078.1	65373110	.	G	C	.	.	MAF_USDA=12.5
NC_035078.1	65373358	.	A	T	.	.	MAF_USDA=1.667
NC_035078.1	65373405	.	C	T	.	.	MAF_USDA=1.667
NC_035078.1	65373589	.	A	T	.	.	MAF_USDA=13.095
NC_035078.1	65373669	.	G	A	.	.	MAF_USDA=13.095
NC_035078.1	65373675	.	T	C	.	.	MAF_USDA=13.095
NC_035078.1	65373732	.	T	C	.	.	MAF_USDA=11.905
NC_035078.1	65373761	.	A	G	.	.	MAF_USDA=12.5
NC_035078.1	65373819	.	T	A	.	.	MAF_USDA=13.69
NC_035078.1	65373823	.	A	T	.	.	MAF_INRAE=25.0;MAF_USDA=17.262
NC_035078.1	65373824	.	A	T	.	.	MAF_USDA=10.119
NC_035078.1	65373825	.	T	A	.	.	MAF_USDA=10.714
NC_035078.1	65373844	.	G	C	.	.	MAF_INRAE=43.333;MAF_USDA=2.976
NC_035078.1	65373989	.	A	T	.	.	MAF_USDA=12.5
NC_035078.1	65374037	.	G	A	.	.	MAF_USDA=1.667
NC_035078.1	65374095	.	C	A	.	.	MAF_USDA=1.667
NC_035078.1	65374234	.	C	A	.	.	MAF_USDA=1.667
NC_035078.1	65374510	.	A	T	.	.	MAF_USDA=11.905
NC_035078.1	65374559	.	C	T	.	.	MAF_INRAE=36.842;MAF_USDA=17.647
NC_035078.1	65374569	.	T	A	.	.	MAF_USDA=22.917
NC_035078.1	65374660	.	A	G	.	.	MAF_USDA=11.176
NC_035078.1	65374673	.	G	A	.	.	MAF_USDA=5.738
NC_035078.1	65374769	.	T	C	.	.	MAF_USDA=2.941
NC_035078.1	65374770	.	G	T	.	.	MAF_INRAE=5.0
NC_035078.1	65374928	.	T	G	.	.	MAF_INRAE=25.316;MAF_USDA=30.588
NC_035078.1	65374940	.	C	A	.	.	MAF_USDA=12.941
NC_035078.1	65374941	.	G	A	.	.	MAF_INRAE=17.089;MAF_USDA=7.059
NC_035078.1	65375016	.	T	G	.	.	MAF_USDA=11.765
NC_035078.1	65375103	.	T	G	.	.	MAF_USDA=11.176
NC_035078.1	65375171	.	C	A	.	.	MAF_USDA=11.176
NC_035078.1	65375205	.	A	T	.	.	MAF_USDA=10.588
NC_035078.1	65375226	.	A	C	.	.	MAF_USDA=10.656
NC_035078.1	65375317	.	A	G	.	.	MAF_USDA=2.459
NC_035078.1	65375328	.	C	T	.	.	MAF_USDA=10.588
NC_035078.1	65375374	.	T	C	.	.	MAF_USDA=10.588
NC_035078.1	65375393	.	A	C	.	.	MAF_USDA=4.098
NC_035078.1	65375515	.	A	G	.	.	MAF_USDA=10.588
NC_035078.1	65375520	.	G	T	.	.	MAF_USDA=10.588
NC_035078.1	65375561	.	C	A	.	.	MAF_INRAE=24.684;MAF_USDA=28.235
NC_035078.1	65375567	.	C	A	.	.	MAF_INRAE=24.684;MAF_USDA=27.647
NC_035078.1	65375578	.	T	C	.	.	MAF_USDA=10.588
NC_035078.1	65375606	.	A	G	.	.	MAF_INRAE=2.532;MAF_USDA=3.279
NC_035078.1	65375628	.	C	T	.	.	MAF_INRAE=17.089;MAF_USDA=7.647
NC_035078.1	65375630	.	A	G	.	.	MAF_USDA=11.176
NC_035078.1	65375660	.	G	T	.	.	MAF_INRAE=15.19;MAF_USDA=41.176
NC_035078.1	65375661	.	T	G	.	.	MAF_INRAE=15.0;MAF_USDA=41.176
NC_035078.1	65375682	.	T	C	.	.	MAF_INRAE=15.0;MAF_USDA=36.585
NC_035078.1	65375685	.	C	T	.	.	MAF_USDA=1.667
NC_035078.1	65375748	.	T	G	.	.	MAF_INRAE=2.532;MAF_USDA=9.016
NC_035078.1	65375788	.	T	C	.	.	MAF_USDA=11.176
NC_035078.1	65375801	.	C	G	.	.	MAF_USDA=10.588
NC_035078.1	65375808	.	G	T	.	.	MAF_USDA=11.176
NC_035078.1	65375915	.	G	A	.	.	MAF_INRAE=24.684;MAF_USDA=17.059
NC_035078.1	65375962	.	A	T	.	.	MAF_USDA=1.639
NC_035078.1	65375967	.	C	A	.	.	MAF_USDA=11.765
NC_035078.1	65376000	.	G	T	.	.	MAF_USDA=10.588
NC_035078.1	65376135	.	G	T	.	.	MAF_USDA=2.459
NC_035078.1	65376197	.	A	G	.	.	MAF_USDA=10.588
NC_035078.1	65376208	.	C	A	.	.	MAF_USDA=11.176
NC_035078.1	65376241	.	C	T	.	.	MAF_INRAE=17.089;MAF_USDA=7.647
NC_035078.1	65376274	.	T	A	.	.	MAF_USDA=11.176
NC_035078.1	65376279	.	A	T	.	.	MAF_USDA=2.941
NC_035078.1	65376305	.	G	T	.	.	MAF_USDA=4.098
NC_035078.1	65376362	.	T	C	.	.	MAF_USDA=10.588
NC_035078.1	65376377	.	T	A	.	.	MAF_USDA=6.25
NC_035078.1	65376453	.	G	C	.	.	MAF_INRAE=17.089;MAF_USDA=7.647
NC_035078.1	65376467	.	A	G	.	.	MAF_USDA=4.706
NC_035078.1	65376477	.	C	T	.	.	MAF_INRAE=17.089;MAF_USDA=9.412
NC_035078.1	65376492	.	G	T	.	.	MAF_USDA=13.529
NC_035078.1	65376500	.	G	C	.	.	MAF_INRAE=17.089;MAF_USDA=7.647
NC_035078.1	65376540	.	T	C	.	.	MAF_USDA=11.765
NC_035078.1	65376629	.	C	A	.	.	MAF_USDA=2.459
NC_035078.1	65376660	.	A	C	.	.	MAF_USDA=10.588
NC_035078.1	65376692	.	C	T	.	.	MAF_USDA=14.583
NC_035078.1	65376699	.	T	A	.	.	MAF_INRAE=24.684;MAF_USDA=34.706
NC_035078.1	65376713	.	G	A	.	.	MAF_USDA=1.639
NC_035078.1	65376721	.	G	A	.	.	MAF_USDA=1.639
NC_035078.1	65376791	.	A	C	.	.	MAF_USDA=11.765
NC_035078.1	65376807	.	T	C	.	.	MAF_USDA=11.765
NC_035078.1	65376823	.	T	A	.	.	MAF_USDA=2.459
NC_035078.1	65376859	.	G	T	.	.	MAF_USDA=6.25
NC_035078.1	65377038	.	C	A	.	.	MAF_INRAE=24.684;MAF_USDA=30.0
NC_035078.1	65377293	.	C	T	.	.	MAF_USDA=11.475
NC_035078.1	65377366	.	C	A	.	.	MAF_INRAE=24.684;MAF_USDA=35.294
NC_035078.1	65377717	.	C	G	.	.	MAF_USDA=2.459
NC_035078.1	65377831	.	T	G	.	.	MAF_INRAE=24.684;MAF_USDA=34.706
NC_035078.1	65377834	.	T	C	.	.	MAF_USDA=4.706
NC_035078.1	65377855	.	A	C	.	.	MAF_INRAE=24.684;MAF_USDA=34.706
NC_035078.1	65377862	.	T	A	.	.	MAF_INRAE=24.684;MAF_USDA=34.706
NC_035078.1	65377877	.	A	G	.	.	MAF_INRAE=24.684;MAF_USDA=35.882
NC_035078.1	65378029	.	C	T	.	.	MAF_USDA=4.167
NC_035078.1	65378052	.	A	T	.	.	MAF_USDA=10.656
NC_035078.1	65378056	.	T	A	.	.	MAF_USDA=22.917
NC_035078.1	65378057	.	A	T	.	.	MAF_INRAE=22.152;MAF_USDA=25.0
NC_035078.1	65378080	.	T	C	.	.	MAF_USDA=2.459
NC_035078.1	65378271	.	C	T	.	.	MAF_USDA=7.647
NC_035078.1	65378396	.	T	C	.	.	MAF_USDA=6.25
NC_035078.1	65378399	.	A	T	.	.	MAF_USDA=6.25
NC_035078.1	65378446	.	G	A	.	.	MAF_USDA=3.279
NC_035078.1	65378473	.	G	A	.	.	MAF_USDA=2.459
NC_035078.1	65378484	.	G	A	.	.	MAF_USDA=4.118
NC_035078.1	65378529	.	A	T	.	.	MAF_INRAE=24.684;MAF_USDA=31.765
NC_035078.1	65378924	.	C	T	.	.	MAF_USDA=4.706
NC_035078.1	65379029	.	G	T	.	.	MAF_USDA=12.353
NC_035078.1	65379176	.	C	T	.	.	MAF_INRAE=24.051;MAF_USDA=14.118
NC_035078.1	65379256	.	T	G	.	.	MAF_INRAE=27.848;MAF_USDA=42.353
NC_035078.1	65379307	.	G	A	.	.	MAF_USDA=1.639
NC_035078.1	65379340	.	A	G	.	.	MAF_USDA=18.033
NC_035078.1	65379355	.	A	G	.	.	MAF_INRAE=36.842
NC_035078.1	65379425	.	C	A	.	.	MAF_USDA=9.412
NC_035078.1	65379507	.	T	A	.	.	MAF_INRAE=6.329;MAF_USDA=31.967
NC_035078.1	65379617	.	C	T	.	.	MAF_INRAE=5.0;MAF_USDA=15.882
NC_035078.1	65379733	.	C	T	.	.	MAF_INRAE=17.722;MAF_USDA=8.235
NC_035078.1	65379745	.	C	A	.	.	MAF_INRAE=8.228;MAF_USDA=5.882
NC_035078.1	65379750	.	A	T	.	.	MAF_USDA=1.639
NC_035078.1	65379803	.	C	A	.	.	MAF_USDA=6.25
NC_035078.1	65379885	.	A	C	.	.	MAF_INRAE=5.0;MAF_USDA=25.294
NC_035078.1	65379893	.	G	C	.	.	MAF_INRAE=5.0;MAF_USDA=24.118
NC_035078.1	65379970	.	A	C	.	.	MAF_INRAE=5.0;MAF_USDA=15.294
NC_035078.1	65380007	.	C	T	.	.	MAF_INRAE=5.0;MAF_USDA=14.706
NC_035078.1	65380035	.	A	T	.	.	MAF_USDA=6.25
NC_035078.1	65380129	.	A	C	.	.	MAF_INRAE=5.696
NC_035078.1	65380188	.	T	C	.	.	MAF_INRAE=5.0;MAF_USDA=13.529
NC_035078.1	65380222	.	A	C	.	.	MAF_USDA=6.25
NC_035078.1	65380223	.	A	T	.	.	MAF_USDA=6.25
NC_035078.1	65380305	.	C	A	.	.	MAF_USDA=1.639
NC_035078.1	65380343	.	C	T	.	.	MAF_INRAE=5.0;MAF_USDA=25.882
NC_035078.1	65380388	.	A	G	.	.	MAF_USDA=25.294
NC_035078.1	65380413	.	G	A	.	.	MAF_USDA=4.167
NC_035078.1	65380414	.	T	C	.	.	MAF_INRAE=50.0;MAF_USDA=4.167
NC_035078.1	65380436	.	C	A	.	.	MAF_USDA=9.412
NC_035078.1	65380499	.	G	A	.	.	MAF_INRAE=4.167;MAF_USDA=15.882
NC_035078.1	65380511	.	G	A	.	.	MAF_INRAE=4.167
NC_035078.1	65380557	.	C	T	.	.	MAF_USDA=2.459
NC_035078.1	65380601	.	C	T	.	.	MAF_USDA=10.656
NC_035078.1	65380658	.	A	G	.	.	MAF_INRAE=4.167;MAF_USDA=25.882
NC_035078.1	65380679	.	C	T	.	.	MAF_USDA=1.639
NC_035078.1	65380721	.	G	A	.	.	MAF_USDA=6.25
NC_035078.1	65380730	.	C	A	.	.	MAF_USDA=1.639
NC_035078.1	65380801	.	G	A	.	.	MAF_USDA=8.235
NC_035078.1	65380864	.	G	A	.	.	MAF_INRAE=5.0;MAF_USDA=16.471
NC_035078.1	65380909	.	A	T	.	.	MAF_USDA=8.235
NC_035078.1	65380940	.	A	G	.	.	MAF_USDA=1.639
NC_035078.1	65380962	.	C	T	.	.	MAF_INRAE=24.684;MAF_USDA=2.459
NC_035078.1	65380976	.	G	A	.	.	MAF_USDA=1.639
NC_035078.1	65380983	.	G	T	.	.	MAF_INRAE=5.0;MAF_USDA=9.836
NC_035078.1	65380989	.	G	T	.	.	MAF_INRAE=43.038;MAF_USDA=13.529
NC_035078.1	65380993	.	G	A	.	.	MAF_USDA=1.639
NC_035078.1	65381010	.	G	A	.	.	MAF_INRAE=10.127
NC_035078.1	65381048	.	A	C	.	.	MAF_INRAE=2.532;MAF_USDA=10.588
NC_035078.1	65381090	.	A	T	.	.	MAF_INRAE=5.0;MAF_USDA=28.261
NC_035078.1	65381137	.	A	C	.	.	MAF_USDA=4.918
NC_035078.1	65381188	.	C	A	.	.	MAF_INRAE=5.0;MAF_USDA=24.706
NC_035078.1	65381189	.	A	C	.	.	MAF_USDA=9.412
NC_035078.1	65381194	.	A	T	.	.	MAF_INRAE=1.667
NC_035078.1	65381227	.	A	G	.	.	MAF_INRAE=5.0;MAF_USDA=25.294
NC_035078.1	65381245	.	A	T	.	.	MAF_USDA=1.639
NC_035078.1	65381367	.	A	C	.	.	MAF_INRAE=5.0;MAF_USDA=26.471
NC_035078.1	65381405	.	A	G	.	.	MAF_INRAE=5.0;MAF_USDA=25.294
NC_035078.1	65381423	.	G	T	.	.	MAF_USDA=41.667
NC_035078.1	65381550	.	G	A	.	.	MAF_INRAE=17.722;MAF_USDA=7.647
NC_035078.1	65381580	.	T	A	.	.	MAF_INRAE=2.532
NC_035078.1	65381649	.	A	G	.	.	MAF_USDA=6.25
NC_035078.1	65381843	.	G	C	.	.	MAF_INRAE=5.0;MAF_USDA=17.059
NC_035078.1	65381895	.	C	T	.	.	MAF_INRAE=19.62;MAF_USDA=10.0
NC_035078.1	65381897	.	G	A	.	.	MAF_INRAE=43.038;MAF_USDA=2.941
NC_035078.1	65382017	.	C	T	.	.	MAF_USDA=2.459
NC_035078.1	65382140	.	G	C	.	.	MAF_INRAE=5.0;MAF_USDA=17.647
NC_035078.1	65382232	.	G	A	.	.	MAF_INRAE=5.0;MAF_USDA=17.647
NC_035078.1	65382438	.	T	A	.	.	MAF_USDA=6.25
NC_035078.1	65382579	.	A	T	.	.	MAF_INRAE=5.0;MAF_USDA=9.016
NC_035078.1	65382603	.	C	A	.	.	MAF_INRAE=5.0;MAF_USDA=25.882
NC_035078.1	65382693	.	T	G	.	.	MAF_USDA=6.25
NC_035078.1	65382699	.	T	G	.	.	MAF_INRAE=19.62;MAF_USDA=9.412
NC_035078.1	65382805	.	T	C	.	.	MAF_USDA=3.279
NC_035078.1	65382918	.	A	G	.	.	MAF_INRAE=5.0;MAF_USDA=26.471
NC_035078.1	65382983	.	G	A	.	.	MAF_USDA=3.279
NC_035078.1	65383128	.	C	T	.	.	MAF_USDA=1.667
NC_035078.1	65383164	.	T	A	.	.	MAF_INRAE=24.051;MAF_USDA=14.118
NC_035078.1	65383323	.	C	A	.	.	MAF_USDA=1.639
NC_035078.1	65383425	.	A	T	.	.	MAF_INRAE=5.696;MAF_USDA=3.279
NC_035078.1	65383427	.	A	T	.	.	MAF_USDA=1.639
NC_035078.1	65383469	.	G	A	.	.	MAF_INRAE=20.833;MAF_USDA=7.647
NC_035078.1	65383476	.	T	C	.	.	MAF_USDA=1.639
NC_035078.1	65383481	.	A	G	.	.	MAF_INRAE=22.5;MAF_USDA=37.5
NC_035078.1	65383492	.	A	G	.	.	MAF_USDA=1.639
NC_035078.1	65383661	.	C	T	.	.	MAF_USDA=3.279
NC_035078.1	65383742	.	A	G	.	.	MAF_USDA=1.639
NC_035078.1	65383764	.	G	A	.	.	MAF_USDA=1.639
NC_035078.1	65383771	.	C	T	.	.	MAF_USDA=1.639
NC_035078.1	65383984	.	G	A	.	.	MAF_INRAE=43.038;MAF_USDA=2.941
NC_035078.1	65384139	.	A	C	.	.	MAF_USDA=1.639
NC_035078.1	65384171	.	G	T	.	.	MAF_INRAE=2.532;MAF_USDA=3.279
NC_035078.1	65384192	.	G	T	.	.	MAF_INRAE=16.456;MAF_USDA=7.647
NC_035078.1	65384211	.	G	A	.	.	MAF_USDA=4.118
NC_035078.1	65384332	.	C	G	.	.	MAF_INRAE=5.0;MAF_USDA=14.118
NC_035078.1	65384422	.	G	T	.	.	MAF_USDA=4.118
NC_035078.1	65384437	.	T	A	.	.	MAF_USDA=1.639
NC_035078.1	65384440	.	C	A	.	.	MAF_USDA=1.639
NC_035078.1	65384451	.	A	G	.	.	MAF_USDA=1.639
NC_035078.1	65384521	.	A	G	.	.	MAF_USDA=13.934
NC_035078.1	65384585	.	A	C	.	.	MAF_INRAE=30.0
NC_035078.1	65384636	.	C	A	.	.	MAF_USDA=18.824
NC_035078.1	65384715	.	A	C	.	.	MAF_USDA=4.118
NC_035078.1	65384719	.	A	G	.	.	MAF_USDA=7.377
NC_035078.1	65384800	.	G	A	.	.	MAF_INRAE=2.532;MAF_USDA=4.118
NC_035078.1	65384845	.	T	C	.	.	MAF_INRAE=2.532;MAF_USDA=4.118
NC_035078.1	65384854	.	G	A	.	.	MAF_USDA=7.377
NC_035078.1	65384946	.	C	T	.	.	MAF_USDA=2.459
NC_035078.1	65385108	.	T	A	.	.	MAF_USDA=1.639
NC_035078.1	65385172	.	C	A	.	.	MAF_USDA=1.639
NC_035078.1	65385212	.	C	A	.	.	MAF_INRAE=2.532;MAF_USDA=4.706
NC_035078.1	65385346	.	A	T	.	.	MAF_INRAE=2.532;MAF_USDA=4.706
NC_035078.1	65385487	.	T	A	.	.	MAF_USDA=6.25
NC_035078.1	65385592	.	A	G	.	.	MAF_INRAE=49.367;MAF_USDA=31.176
NC_035078.1	65385629	.	C	A	.	.	MAF_USDA=1.639
NC_035078.1	65385790	.	G	T	.	.	MAF_INRAE=17.089;MAF_USDA=7.059
NC_035078.1	65385832	.	C	T	.	.	MAF_USDA=1.639
NC_035078.1	65386069	.	T	A	.	.	MAF_INRAE=5.696;MAF_USDA=43.529
NC_035078.1	65386132	.	C	A	.	.	MAF_USDA=8.824
NC_035078.1	65386139	.	C	T	.	.	MAF_USDA=1.639
NC_035078.1	65386171	.	T	C	.	.	MAF_INRAE=5.696;MAF_USDA=43.529
NC_035078.1	65386188	.	G	T	.	.	MAF_INRAE=27.215;MAF_USDA=17.059
NC_035078.1	65386321	.	C	G	.	.	MAF_USDA=2.459
NC_035078.1	65386365	.	C	T	.	.	MAF_INRAE=6.329;MAF_USDA=40.0
NC_035078.1	65386426	.	G	T	.	.	MAF_USDA=5.738
NC_035078.1	65386703	.	G	A	.	.	MAF_USDA=4.918
NC_035078.1	65386717	.	G	T	.	.	MAF_USDA=2.941
NC_035078.1	65386828	.	A	G	.	.	MAF_INRAE=29.747;MAF_USDA=32.353
NC_035078.1	65386836	.	A	T	.	.	MAF_USDA=4.706
NC_035078.1	65386837	.	C	T	.	.	MAF_USDA=4.706
NC_035078.1	65386838	.	G	A	.	.	MAF_INRAE=24.684
NC_035078.1	65386906	.	C	A	.	.	MAF_INRAE=30.38;MAF_USDA=31.765
NC_035078.1	65387161	.	G	A	.	.	MAF_INRAE=30.38;MAF_USDA=31.765
NC_035078.1	65387200	.	C	T	.	.	MAF_INRAE=30.38;MAF_USDA=31.765
NC_035078.1	65387210	.	A	G	.	.	MAF_INRAE=22.785;MAF_USDA=41.176
NC_035078.1	65387264	.	T	A	.	.	MAF_USDA=6.25
NC_035078.1	65387430	.	A	G	.	.	MAF_INRAE=5.696;MAF_USDA=35.294
NC_035078.1	65387521	.	T	A	.	.	MAF_USDA=29.412
NC_035078.1	65387522	.	A	C	.	.	MAF_USDA=29.412
NC_035078.1	65387525	.	T	C	.	.	MAF_USDA=27.976
NC_035078.1	65387534	.	C	A	.	.	MAF_USDA=8.824
NC_035078.1	65387796	.	A	C	.	.	MAF_USDA=41.667
NC_035078.1	65387836	.	G	A	.	.	MAF_USDA=31.25
NC_035078.1	65388058	.	A	G	.	.	MAF_INRAE=15.0;MAF_USDA=7.647
NC_035078.1	65388189	.	T	C	.	.	MAF_INRAE=14.167
NC_035078.1	65388230	.	G	T	.	.	MAF_INRAE=3.333
NC_035078.1	65388303	.	C	T	.	.	MAF_USDA=1.639
NC_035078.1	65388304	.	G	A	.	.	MAF_INRAE=19.167;MAF_USDA=50.0
NC_035078.1	65388356	.	T	G	.	.	MAF_INRAE=29.747;MAF_USDA=47.917
NC_035078.1	65388414	.	A	G	.	.	MAF_USDA=9.836
NC_035078.1	65388508	.	A	C	.	.	MAF_INRAE=29.747;MAF_USDA=31.176
NC_035078.1	65388704	.	C	T	.	.	MAF_USDA=4.918
NC_035078.1	65388734	.	G	A	.	.	MAF_INRAE=30.38;MAF_USDA=24.59
NC_035078.1	65388754	.	C	T	.	.	MAF_USDA=2.459
NC_035078.1	65388819	.	G	A	.	.	MAF_USDA=14.583
NC_035078.1	65388990	.	G	T	.	.	MAF_USDA=31.765
NC_035078.1	65389066	.	C	A	.	.	MAF_USDA=29.167
NC_035078.1	65389783	.	G	A	.	.	MAF_USDA=4.098
NC_035078.1	65389976	.	G	A	.	.	MAF_USDA=4.918
NC_035078.1	65389987	.	G	C	.	.	MAF_USDA=6.25
NC_035078.1	65389998	.	C	A	.	.	MAF_INRAE=28.481;MAF_USDA=50.0
NC_035078.1	65390004	.	G	A	.	.	MAF_USDA=7.647
NC_035078.1	65390137	.	A	C	.	.	MAF_USDA=10.87
NC_035078.1	65390162	.	C	T	.	.	MAF_INRAE=15.0;MAF_USDA=41.304
NC_035078.1	65390168	.	T	G	.	.	MAF_USDA=1.639
NC_035078.1	65390270	.	C	A	.	.	MAF_USDA=41.304
NC_035078.1	65390322	.	A	G	.	.	MAF_USDA=8.696
NC_035078.1	65390479	.	A	G	.	.	MAF_USDA=31.25
NC_035078.1	65390649	.	A	T	.	.	MAF_USDA=20.833
NC_035078.1	65390783	.	G	T	.	.	MAF_INRAE=47.368;MAF_USDA=31.25
NC_035078.1	65391406	.	T	A	.	.	MAF_USDA=39.13
NC_035078.1	65391420	.	T	G	.	.	MAF_USDA=40.909
NC_035078.1	65391554	.	G	A	.	.	MAF_INRAE=36.076;MAF_USDA=31.765
NC_035078.1	65391593	.	G	A	.	.	MAF_INRAE=27.848;MAF_USDA=43.75
NC_035078.1	65391614	.	C	T	.	.	MAF_INRAE=27.848;MAF_USDA=25.882
NC_035078.1	65391679	.	C	T	.	.	MAF_INRAE=27.848;MAF_USDA=25.882
NC_035078.1	65391810	.	C	T	.	.	MAF_USDA=1.639
NC_035078.1	65391865	.	G	T	.	.	MAF_USDA=1.639
NC_035078.1	65392055	.	G	A	.	.	MAF_INRAE=5.0;MAF_USDA=9.836
NC_035078.1	65392120	.	T	A	.	.	MAF_USDA=3.279
NC_035078.1	65392128	.	T	C	.	.	MAF_INRAE=30.38;MAF_USDA=47.541
NC_035078.1	65392329	.	A	G	.	.	MAF_INRAE=30.38;MAF_USDA=42.353
NC_035078.1	65392722	.	C	G	.	.	MAF_INRAE=30.38;MAF_USDA=44.706
NC_035078.1	65392727	.	A	G	.	.	MAF_INRAE=5.696
NC_035078.1	65392804	.	G	A	.	.	MAF_USDA=12.353
NC_035078.1	65392950	.	T	A	.	.	MAF_INRAE=5.696;MAF_USDA=13.934
NC_035078.1	65393264	.	G	A	.	.	MAF_USDA=5.738
NC_035078.1	65393332	.	C	T	.	.	MAF_USDA=2.459
NC_035078.1	65393490	.	C	T	.	.	MAF_USDA=3.279
NC_035078.1	65393588	.	A	G	.	.	MAF_INRAE=2.532;MAF_USDA=4.118
NC_035078.1	65393675	.	G	T	.	.	MAF_INRAE=10.127
NC_035078.1	65393848	.	C	G	.	.	MAF_USDA=4.918
NC_035078.1	65393881	.	T	A	.	.	MAF_USDA=2.5
NC_035078.1	65393960	.	G	A	.	.	MAF_USDA=7.143
NC_035078.1	65393976	.	C	T	.	.	MAF_INRAE=27.215;MAF_USDA=29.167
NC_035078.1	65393993	.	G	A	.	.	MAF_USDA=5.738
NC_035078.1	65394014	.	T	C	.	.	MAF_USDA=4.098
NC_035078.1	65394024	.	G	T	.	.	MAF_USDA=2.459
NC_035078.1	65394026	.	T	A	.	.	MAF_USDA=2.459
NC_035078.1	65394027	.	C	A	.	.	MAF_USDA=8.333
NC_035078.1	65394116	.	C	A	.	.	MAF_INRAE=9.494
NC_035078.1	65394191	.	T	C	.	.	MAF_USDA=4.118
NC_035078.1	65394207	.	A	G	.	.	MAF_USDA=12.5
NC_035078.1	65394212	.	C	T	.	.	MAF_USDA=27.083
NC_035078.1	65394213	.	C	T	.	.	MAF_USDA=27.083
NC_035078.1	65394239	.	T	A	.	.	MAF_USDA=10.119
NC_035078.1	65394262	.	T	C	.	.	MAF_USDA=10.417
NC_035078.1	65394265	.	G	A	.	.	MAF_USDA=12.5
NC_035078.1	65394276	.	T	A	.	.	MAF_USDA=13.529
NC_035078.1	65394286	.	C	G	.	.	MAF_INRAE=10.759;MAF_USDA=12.295
NC_035078.1	65394298	.	A	C	.	.	MAF_INRAE=5.0;MAF_USDA=8.197
NC_035078.1	65394307	.	G	A	.	.	MAF_USDA=1.639
NC_035078.1	65394351	.	T	G	.	.	MAF_USDA=1.639
NC_035078.1	65394375	.	C	T	.	.	MAF_USDA=1.639
NC_035078.1	65394392	.	G	A	.	.	MAF_USDA=1.639
NC_035078.1	65394398	.	A	T	.	.	MAF_USDA=6.25
NC_035078.1	65394427	.	G	A	.	.	MAF_USDA=5.738
NC_035078.1	65394441	.	T	C	.	.	MAF_USDA=2.459
NC_035078.1	65394540	.	A	G	.	.	MAF_USDA=8.824
NC_035078.1	65394542	.	C	A	.	.	MAF_INRAE=43.671;MAF_USDA=4.118
NC_035078.1	65394640	.	A	G	.	.	MAF_USDA=2.459
NC_035078.1	65394688	.	T	G	.	.	MAF_USDA=1.639
NC_035078.1	65394730	.	C	T	.	.	MAF_USDA=2.459
NC_035078.1	65394813	.	C	T	.	.	MAF_USDA=2.459
NC_035078.1	65394843	.	G	A	.	.	MAF_USDA=1.639
NC_035078.1	65394918	.	C	T	.	.	MAF_USDA=1.639
NC_035078.1	65395010	.	G	A	.	.	MAF_INRAE=27.848;MAF_USDA=25.294
NC_035078.1	65395043	.	C	T	.	.	MAF_USDA=1.639
NC_035078.1	65395083	.	G	A	.	.	MAF_USDA=1.639
NC_035078.1	65395229	.	C	A	.	.	MAF_INRAE=27.848;MAF_USDA=25.882
NC_035078.1	65395261	.	A	T	.	.	MAF_INRAE=9.494;MAF_USDA=14.706
NC_035078.1	65395287	.	A	C	.	.	MAF_USDA=6.25
NC_035078.1	65395354	.	C	A	.	.	MAF_USDA=1.639
NC_035078.1	65395405	.	C	T	.	.	MAF_INRAE=7.5
NC_035078.1	65395555	.	G	C	.	.	MAF_INRAE=2.532;MAF_USDA=1.639
NC_035078.1	65395618	.	A	G	.	.	MAF_USDA=1.639
NC_035078.1	65395889	.	A	G	.	.	MAF_USDA=1.639
NC_035078.1	65395904	.	A	C	.	.	MAF_INRAE=17.089;MAF_USDA=7.647
NC_035078.1	65396034	.	C	T	.	.	MAF_USDA=1.639
NC_035078.1	65396157	.	C	G	.	.	MAF_USDA=1.639
NC_035078.1	65396301	.	G	T	.	.	MAF_USDA=5.738
NC_035078.1	65396306	.	G	A	.	.	MAF_USDA=5.738
NC_035078.1	65396329	.	T	C	.	.	MAF_USDA=4.098
NC_035078.1	65396335	.	G	A	.	.	MAF_USDA=4.918
NC_035078.1	65396346	.	G	T	.	.	MAF_INRAE=5.696
NC_035078.1	65396456	.	C	A	.	.	MAF_USDA=1.639
NC_035078.1	65396513	.	A	G	.	.	MAF_USDA=2.459
NC_035078.1	65396694	.	C	G	.	.	MAF_USDA=6.25
NC_035078.1	65396707	.	G	A	.	.	MAF_USDA=1.639
NC_035078.1	65396747	.	G	A	.	.	MAF_INRAE=2.532;MAF_USDA=1.639
NC_035078.1	65396820	.	G	A	.	.	MAF_USDA=6.25
NC_035078.1	65396959	.	C	T	.	.	MAF_USDA=4.706
NC_035078.1	65397014	.	G	A	.	.	MAF_USDA=6.25
NC_035078.1	65397017	.	G	A	.	.	MAF_USDA=1.639
NC_035078.1	65397107	.	G	T	.	.	MAF_INRAE=27.848;MAF_USDA=26.786
NC_035078.1	65397120	.	A	T	.	.	MAF_INRAE=27.848;MAF_USDA=29.167
NC_035078.1	65397153	.	A	G	.	.	MAF_USDA=5.833
NC_035078.1	65397215	.	T	A	.	.	MAF_INRAE=27.848;MAF_USDA=25.595
NC_035078.1	65397257	.	C	A	.	.	MAF_INRAE=27.848;MAF_USDA=25.294
NC_035078.1	65397272	.	G	T	.	.	MAF_USDA=2.459
NC_035078.1	65397342	.	A	G	.	.	MAF_USDA=2.941
NC_035078.1	65397416	.	A	C	.	.	MAF_USDA=1.639
NC_035078.1	65397434	.	G	T	.	.	MAF_USDA=1.639
NC_035078.1	65397671	.	C	G	.	.	MAF_USDA=1.639
NC_035078.1	65397727	.	A	T	.	.	MAF_INRAE=36.076;MAF_USDA=20.0
NC_035078.1	65397730	.	C	T	.	.	MAF_USDA=8.824
NC_035078.1	65397824	.	G	A	.	.	MAF_USDA=2.459
NC_035078.1	65397868	.	C	A	.	.	MAF_USDA=2.459
NC_035078.1	65397882	.	A	C	.	.	MAF_USDA=1.639
NC_035078.1	65397886	.	A	T	.	.	MAF_USDA=8.824
NC_035078.1	65397985	.	G	T	.	.	MAF_USDA=2.459
NC_035078.1	65398003	.	C	A	.	.	MAF_USDA=10.656
NC_035078.1	65398004	.	G	A	.	.	MAF_INRAE=24.051
NC_035078.1	65398092	.	G	A	.	.	MAF_INRAE=27.215;MAF_USDA=26.786
NC_035078.1	65398112	.	T	C	.	.	MAF_USDA=1.639
NC_035078.1	65398192	.	C	A	.	.	MAF_USDA=2.459
NC_035078.1	65398299	.	G	A	.	.	MAF_USDA=4.118
NC_035078.1	65398388	.	T	C	.	.	MAF_INRAE=13.291;MAF_USDA=9.016
NC_035078.1	65398439	.	A	G	.	.	MAF_USDA=10.656
NC_035078.1	65398456	.	C	A	.	.	MAF_INRAE=2.532
NC_035078.1	65398476	.	G	A	.	.	MAF_INRAE=27.848;MAF_USDA=24.706
NC_035078.1	65398539	.	C	T	.	.	MAF_USDA=1.639
NC_035078.1	65398593	.	T	A	.	.	MAF_INRAE=27.848;MAF_USDA=35.294
NC_035078.1	65398652	.	C	T	.	.	MAF_USDA=1.639
NC_035078.1	65398670	.	G	A	.	.	MAF_USDA=1.639
NC_035078.1	65398684	.	T	A	.	.	MAF_USDA=1.639
NC_035078.1	65398752	.	T	C	.	.	MAF_INRAE=27.848;MAF_USDA=26.471
NC_035078.1	65398780	.	C	T	.	.	MAF_USDA=4.098
NC_035078.1	65398898	.	C	T	.	.	MAF_USDA=2.459
NC_035078.1	65398940	.	T	G	.	.	MAF_INRAE=27.848;MAF_USDA=28.824
NC_035078.1	65398942	.	A	T	.	.	MAF_USDA=1.639
NC_035078.1	65399229	.	C	T	.	.	MAF_USDA=1.639
NC_035078.1	65399240	.	A	G	.	.	MAF_USDA=5.738
NC_035078.1	65399243	.	A	T	.	.	MAF_USDA=6.25
NC_035078.1	65399375	.	A	T	.	.	MAF_USDA=1.639
NC_035078.1	65399433	.	T	G	.	.	MAF_USDA=1.639
NC_035078.1	65399470	.	C	A	.	.	MAF_USDA=1.639
NC_035078.1	65399478	.	T	C	.	.	MAF_INRAE=27.848;MAF_USDA=25.882
NC_035078.1	65399594	.	A	C	.	.	MAF_USDA=3.279
NC_035078.1	65399686	.	C	T	.	.	MAF_USDA=1.639
NC_035078.1	65399724	.	A	C	.	.	MAF_INRAE=17.089;MAF_USDA=8.235
NC_035078.1	65399731	.	G	A	.	.	MAF_INRAE=27.848;MAF_USDA=25.294
NC_035078.1	65399831	.	T	C	.	.	MAF_USDA=2.459
NC_035078.1	65399832	.	T	C	.	.	MAF_USDA=2.459
NC_035078.1	65399833	.	A	C	.	.	MAF_USDA=2.459
NC_035078.1	65399883	.	G	A	.	.	MAF_USDA=1.639
NC_035078.1	65399884	.	A	G	.	.	MAF_INRAE=2.532;MAF_USDA=1.639
NC_035078.1	65399891	.	G	T	.	.	MAF_USDA=2.459
NC_035078.1	65400072	.	C	A	.	.	MAF_USDA=1.639
NC_035078.1	65400083	.	C	A	.	.	MAF_USDA=8.197
NC_035078.1	65400084	.	G	A	.	.	MAF_USDA=12.353
NC_035078.1	65400108	.	T	C	.	.	MAF_INRAE=36.709;MAF_USDA=19.412
NC_035078.1	65400161	.	T	G	.	.	MAF_INRAE=36.076;MAF_USDA=19.412
NC_035078.1	65400407	.	T	A	.	.	MAF_INRAE=27.848;MAF_USDA=43.75
NC_035078.1	65400620	.	G	C	.	.	MAF_USDA=1.639
NC_035078.1	65400782	.	T	G	.	.	MAF_USDA=8.235
NC_035078.1	65400784	.	A	C	.	.	MAF_USDA=1.639
NC_035078.1	65400861	.	C	A	.	.	MAF_USDA=2.459
NC_035078.1	65400978	.	C	A	.	.	MAF_USDA=1.639
NC_035078.1	65400991	.	C	A	.	.	MAF_USDA=2.459
NC_035078.1	65400992	.	C	A	.	.	MAF_USDA=2.459
NC_035078.1	65401158	.	G	T	.	.	MAF_USDA=2.459
NC_035078.1	65401225	.	G	C	.	.	MAF_INRAE=27.848;MAF_USDA=25.882
NC_035078.1	65401231	.	A	C	.	.	MAF_INRAE=27.848;MAF_USDA=25.882
NC_035078.1	65401249	.	T	C	.	.	MAF_INRAE=5.696
NC_035078.1	65401255	.	A	G	.	.	MAF_USDA=2.459
NC_035078.1	65401259	.	C	T	.	.	MAF_USDA=1.639
NC_035078.1	65401309	.	T	G	.	.	MAF_USDA=1.639
NC_035078.1	65401533	.	T	C	.	.	MAF_USDA=6.25
NC_035078.1	65401536	.	T	C	.	.	MAF_USDA=11.475
NC_035078.1	65401617	.	T	A	.	.	MAF_USDA=1.639
NC_035078.1	65401693	.	A	T	.	.	MAF_USDA=1.639
NC_035078.1	65401699	.	T	A	.	.	MAF_INRAE=27.848;MAF_USDA=25.882
NC_035078.1	65401763	.	C	T	.	.	MAF_USDA=2.459
NC_035078.1	65401887	.	A	C	.	.	MAF_USDA=2.459
NC_035078.1	65401962	.	A	G	.	.	MAF_USDA=6.25
NC_035078.1	65402013	.	G	T	.	.	MAF_USDA=2.459
NC_035078.1	65402016	.	T	A	.	.	MAF_INRAE=27.848;MAF_USDA=28.824
NC_035078.1	65402050	.	G	A	.	.	MAF_USDA=6.25
NC_035078.1	65402109	.	C	T	.	.	MAF_INRAE=5.0;MAF_USDA=9.016
NC_035078.1	65402143	.	T	C	.	.	MAF_USDA=2.459
NC_035078.1	65402170	.	C	A	.	.	MAF_USDA=1.639
NC_035078.1	65402219	.	T	G	.	.	MAF_USDA=6.25
NC_035078.1	65402363	.	G	A	.	.	MAF_USDA=1.639
NC_035078.1	65402400	.	A	T	.	.	MAF_INRAE=46.835;MAF_USDA=11.765
NC_035078.1	65402482	.	C	T	.	.	MAF_USDA=3.279
NC_035078.1	65402528	.	A	C	.	.	MAF_INRAE=5.0;MAF_USDA=9.016
NC_035078.1	65402539	.	A	C	.	.	MAF_USDA=4.706
NC_035078.1	65402590	.	A	G	.	.	MAF_USDA=8.824
NC_035078.1	65402643	.	C	T	.	.	MAF_USDA=2.459
NC_035078.1	65402728	.	A	C	.	.	MAF_USDA=2.459
NC_035078.1	65402802	.	G	C	.	.	MAF_INRAE=2.532
NC_035078.1	65402832	.	C	A	.	.	MAF_USDA=4.118
NC_035078.1	65402847	.	C	T	.	.	MAF_USDA=6.557
NC_035078.1	65402877	.	T	A	.	.	MAF_USDA=29.167
NC_035078.1	65402900	.	G	T	.	.	MAF_USDA=1.639
NC_035078.1	65402957	.	G	A	.	.	MAF_USDA=5.294
NC_035078.1	65403543	.	A	C	.	.	MAF_USDA=12.353
NC_035078.1	65403844	.	G	A	.	.	MAF_USDA=1.639
NC_035078.1	65403849	.	A	C	.	.	MAF_USDA=14.118
NC_035078.1	65403855	.	C	A	.	.	MAF_USDA=4.098
NC_035078.1	65403894	.	G	T	.	.	MAF_USDA=4.706
NC_035078.1	65403911	.	C	T	.	.	MAF_USDA=11.765
NC_035078.1	65403966	.	C	T	.	.	MAF_USDA=1.639
NC_035078.1	65403967	.	G	T	.	.	MAF_INRAE=17.089;MAF_USDA=12.5
NC_035078.1	65404121	.	C	A	.	.	MAF_USDA=1.639
NC_035078.1	65404122	.	C	T	.	.	MAF_USDA=3.279
NC_035078.1	65404212	.	G	T	.	.	MAF_USDA=29.167
NC_035078.1	65404288	.	C	G	.	.	MAF_INRAE=17.722;MAF_USDA=1.639
NC_035078.1	65404361	.	G	C	.	.	MAF_USDA=2.459
NC_035078.1	65404435	.	C	G	.	.	MAF_INRAE=25.316;MAF_USDA=14.118
NC_035078.1	65404463	.	C	A	.	.	MAF_INRAE=27.848;MAF_USDA=28.235
NC_035078.1	65404466	.	T	G	.	.	MAF_INRAE=23.333;MAF_USDA=28.235
NC_035078.1	65404469	.	C	T	.	.	MAF_INRAE=1.667;MAF_USDA=11.765
NC_035078.1	65404476	.	C	T	.	.	MAF_USDA=1.639
NC_035078.1	65404478	.	A	C	.	.	MAF_INRAE=27.848;MAF_USDA=27.647
NC_035078.1	65404510	.	A	C	.	.	MAF_USDA=2.459
NC_035078.1	65404527	.	C	T	.	.	MAF_USDA=2.459
NC_035078.1	65404631	.	T	G	.	.	MAF_USDA=4.918
NC_035078.1	65404762	.	A	G	.	.	MAF_INRAE=2.532;MAF_USDA=34.118
NC_035078.1	65404767	.	C	T	.	.	MAF_USDA=1.639
NC_035078.1	65404774	.	G	T	.	.	MAF_USDA=1.695
NC_035078.1	65404787	.	T	C	.	.	MAF_USDA=10.417
NC_035078.1	65404788	.	C	A	.	.	MAF_USDA=2.459
NC_035078.1	65404813	.	A	G	.	.	MAF_USDA=12.5
NC_035078.1	65404838	.	T	A	.	.	MAF_USDA=14.583
NC_035078.1	65404858	.	T	A	.	.	MAF_INRAE=5.696;MAF_USDA=6.557
NC_035078.1	65404951	.	G	A	.	.	MAF_INRAE=27.848;MAF_USDA=27.647
NC_035078.1	65405205	.	A	C	.	.	MAF_INRAE=2.532;MAF_USDA=4.706
NC_035078.1	65405209	.	T	G	.	.	MAF_USDA=3.279
NC_035078.1	65405229	.	G	T	.	.	MAF_USDA=2.459
NC_035078.1	65405275	.	A	T	.	.	MAF_USDA=1.639
NC_035078.1	65405283	.	G	T	.	.	MAF_INRAE=27.848;MAF_USDA=26.471
NC_035078.1	65405291	.	T	C	.	.	MAF_USDA=1.639
NC_035078.1	65405293	.	A	C	.	.	MAF_USDA=6.25
NC_035078.1	65405361	.	A	C	.	.	MAF_USDA=4.098
NC_035078.1	65405613	.	C	A	.	.	MAF_INRAE=36.076;MAF_USDA=19.412
NC_035078.1	65405691	.	G	T	.	.	MAF_INRAE=27.848;MAF_USDA=28.235
NC_035078.1	65405701	.	T	A	.	.	MAF_INRAE=40.0
NC_035078.1	65405856	.	G	A	.	.	MAF_INRAE=2.532;MAF_USDA=13.529
NC_035078.1	65406015	.	T	A	.	.	MAF_INRAE=36.076;MAF_USDA=19.412
NC_035078.1	65406149	.	A	G	.	.	MAF_INRAE=46.835;MAF_USDA=11.765
NC_035078.1	65406154	.	A	G	.	.	MAF_INRAE=9.494
NC_035078.1	65406159	.	G	A	.	.	MAF_USDA=4.706
NC_035078.1	65406215	.	T	C	.	.	MAF_INRAE=33.544;MAF_USDA=4.118
NC_035078.1	65406300	.	T	C	.	.	MAF_USDA=2.459
NC_035078.1	65406399	.	C	A	.	.	MAF_USDA=4.098
NC_035078.1	65406423	.	G	A	.	.	MAF_USDA=1.639
NC_035078.1	65406431	.	C	A	.	.	MAF_INRAE=2.532;MAF_USDA=4.706
NC_035078.1	65406440	.	G	A	.	.	MAF_USDA=1.639
NC_035078.1	65406614	.	G	A	.	.	MAF_USDA=4.098
NC_035078.1	65406738	.	G	T	.	.	MAF_INRAE=5.833;MAF_USDA=6.557
NC_035078.1	65406744	.	T	A	.	.	MAF_USDA=1.639
NC_035078.1	65406771	.	G	T	.	.	MAF_INRAE=45.0;MAF_USDA=10.656
NC_035078.1	65406902	.	C	T	.	.	MAF_USDA=1.639
NC_035078.1	65407022	.	A	C	.	.	MAF_USDA=22.917
NC_035078.1	65407129	.	T	C	.	.	MAF_USDA=1.639
NC_035078.1	65407146	.	C	T	.	.	MAF_INRAE=36.709;MAF_USDA=15.294
NC_035078.1	65407336	.	T	C	.	.	MAF_USDA=16.667
NC_035078.1	65407410	.	C	T	.	.	MAF_USDA=1.639
NC_035078.1	65407416	.	G	T	.	.	MAF_USDA=10.417
NC_035078.1	65407435	.	T	C	.	.	MAF_USDA=4.098
NC_035078.1	65407439	.	C	A	.	.	MAF_INRAE=2.532
NC_035078.1	65407478	.	T	C	.	.	MAF_INRAE=24.051
NC_035078.1	65407494	.	A	G	.	.	MAF_INRAE=5.696;MAF_USDA=6.557
NC_035078.1	65407578	.	C	A	.	.	MAF_INRAE=25.316;MAF_USDA=15.294
NC_035078.1	65407673	.	A	T	.	.	MAF_USDA=1.639
NC_035078.1	65407733	.	G	A	.	.	MAF_USDA=1.639
NC_035078.1	65407762	.	C	T	.	.	MAF_INRAE=9.494
NC_035078.1	65407763	.	T	G	.	.	MAF_INRAE=2.532;MAF_USDA=4.118
NC_035078.1	65407809	.	C	T	.	.	MAF_USDA=1.639
NC_035078.1	65407810	.	G	C	.	.	MAF_USDA=5.294
NC_035078.1	65407835	.	C	T	.	.	MAF_USDA=3.279
NC_035078.1	65407886	.	C	T	.	.	MAF_USDA=8.333
NC_035078.1	65407887	.	G	A	.	.	MAF_USDA=3.279
NC_035078.1	65407897	.	T	A	.	.	MAF_INRAE=2.5;MAF_USDA=3.279
NC_035078.1	65407906	.	A	T	.	.	MAF_INRAE=3.333;MAF_USDA=3.279
NC_035078.1	65407914	.	T	C	.	.	MAF_INRAE=4.167;MAF_USDA=5.882
NC_035078.1	65407930	.	C	T	.	.	MAF_INRAE=5.833
NC_035078.1	65407939	.	C	A	.	.	MAF_INRAE=5.833
NC_035078.1	65407942	.	C	T	.	.	MAF_USDA=4.118
NC_035078.1	65407981	.	G	T	.	.	MAF_INRAE=6.667
NC_035078.1	65408016	.	C	T	.	.	MAF_INRAE=14.167;MAF_USDA=7.647
NC_035078.1	65408018	.	C	G	.	.	MAF_USDA=1.639
NC_035078.1	65408033	.	C	T	.	.	MAF_USDA=11.765
NC_035078.1	65408048	.	A	G	.	.	MAF_INRAE=5.0
NC_035078.1	65408051	.	G	A	.	.	MAF_INRAE=5.0
NC_035078.1	65408059	.	G	C	.	.	MAF_INRAE=5.0
NC_035078.1	65408069	.	T	G	.	.	MAF_INRAE=5.0;MAF_USDA=2.459
NC_035078.1	65408073	.	G	A	.	.	MAF_INRAE=5.0;MAF_USDA=7.059
NC_035078.1	65408112	.	G	A	.	.	MAF_USDA=2.459
NC_035078.1	65408128	.	A	G	.	.	MAF_INRAE=27.215;MAF_USDA=26.471
NC_035078.1	65408207	.	C	A	.	.	MAF_USDA=8.333
NC_035078.1	65408276	.	A	C	.	.	MAF_USDA=4.098
NC_035078.1	65408285	.	C	T	.	.	MAF_USDA=1.639
NC_035078.1	65408339	.	G	A	.	.	MAF_USDA=5.738
NC_035078.1	65408349	.	G	T	.	.	MAF_INRAE=16.456;MAF_USDA=7.647
NC_035078.1	65408439	.	G	A	.	.	MAF_USDA=8.333
NC_035078.1	65408484	.	C	A	.	.	MAF_USDA=1.639
NC_035078.1	65408531	.	A	C	.	.	MAF_INRAE=2.532;MAF_USDA=4.098
NC_035078.1	65408534	.	T	A	.	.	MAF_USDA=14.583
NC_035078.1	65408616	.	T	G	.	.	MAF_INRAE=2.532;MAF_USDA=4.167
NC_035078.1	65408635	.	G	A	.	.	MAF_USDA=6.25
NC_035078.1	65408647	.	A	G	.	.	MAF_INRAE=2.532;MAF_USDA=5.738
NC_035078.1	65408677	.	G	A	.	.	MAF_INRAE=5.696;MAF_USDA=5.738
NC_035078.1	65408698	.	A	G	.	.	MAF_INRAE=2.532;MAF_USDA=4.098
NC_035078.1	65408723	.	C	A	.	.	MAF_INRAE=2.532;MAF_USDA=38.235
NC_035078.1	65408726	.	A	G	.	.	MAF_INRAE=43.671;MAF_USDA=25.294
NC_035078.1	65408784	.	A	C	.	.	MAF_INRAE=44.304;MAF_USDA=28.824
NC_035078.1	65408788	.	T	C	.	.	MAF_USDA=4.098
NC_035078.1	65408797	.	T	G	.	.	MAF_INRAE=44.304;MAF_USDA=28.824
NC_035078.1	65408798	.	C	G	.	.	MAF_USDA=4.098
NC_035078.1	65408901	.	A	T	.	.	MAF_INRAE=17.089;MAF_USDA=7.647
NC_035078.1	65408911	.	T	C	.	.	MAF_USDA=1.639
NC_035078.1	65408916	.	A	G	.	.	MAF_INRAE=44.304;MAF_USDA=29.412
NC_035078.1	65408978	.	C	T	.	.	MAF_INRAE=17.089;MAF_USDA=9.412
NC_035078.1	65409028	.	C	T	.	.	MAF_INRAE=46.203;MAF_USDA=18.235
NC_035078.1	65409050	.	G	A	.	.	MAF_INRAE=17.089;MAF_USDA=7.647
NC_035078.1	65409155	.	G	T	.	.	MAF_INRAE=2.532;MAF_USDA=4.706
NC_035078.1	65409250	.	C	A	.	.	MAF_INRAE=10.127
NC_035078.1	65409253	.	T	C	.	.	MAF_INRAE=13.291;MAF_USDA=9.016
NC_035078.1	65409275	.	T	G	.	.	MAF_USDA=1.639
NC_035078.1	65409361	.	A	G	.	.	MAF_INRAE=2.532;MAF_USDA=2.459
NC_035078.1	65409420	.	G	A	.	.	MAF_INRAE=42.405;MAF_USDA=25.294
NC_035078.1	65409428	.	C	A	.	.	MAF_INRAE=42.405;MAF_USDA=25.882
NC_035078.1	65409492	.	G	A	.	.	MAF_INRAE=43.671;MAF_USDA=25.882
NC_035078.1	65409550	.	C	T	.	.	MAF_INRAE=45.57;MAF_USDA=20.0
NC_035078.1	65409639	.	G	A	.	.	MAF_INRAE=43.038;MAF_USDA=24.706
NC_035078.1	65409686	.	C	T	.	.	MAF_INRAE=2.532;MAF_USDA=2.459
NC_035078.1	65409791	.	C	A	.	.	MAF_INRAE=43.038;MAF_USDA=25.882
NC_035078.1	65409806	.	C	A	.	.	MAF_INRAE=43.038;MAF_USDA=25.882
NC_035078.1	65410124	.	G	T	.	.	MAF_USDA=4.167
NC_035078.1	65410128	.	C	A	.	.	MAF_USDA=14.583
NC_035078.1	65410190	.	G	T	.	.	MAF_INRAE=43.038;MAF_USDA=27.976
NC_035078.1	65410241	.	T	C	.	.	MAF_INRAE=2.532;MAF_USDA=5.882
NC_035078.1	65410340	.	G	A	.	.	MAF_USDA=6.557
NC_035078.1	65410364	.	C	T	.	.	MAF_USDA=6.25
NC_035078.1	65410400	.	A	G	.	.	MAF_INRAE=42.5;MAF_USDA=24.118
NC_035078.1	65410463	.	A	T	.	.	MAF_USDA=6.25
NC_035078.1	65410663	.	C	T	.	.	MAF_INRAE=43.038;MAF_USDA=26.471
NC_035078.1	65410791	.	C	T	.	.	MAF_USDA=1.639
NC_035078.1	65410828	.	T	G	.	.	MAF_INRAE=42.405;MAF_USDA=25.294
NC_035078.1	65410833	.	A	G	.	.	MAF_INRAE=13.291;MAF_USDA=9.836
NC_035078.1	65410866	.	A	T	.	.	MAF_USDA=6.25
NC_035078.1	65410895	.	T	C	.	.	MAF_INRAE=7.5
NC_035078.1	65410950	.	T	C	.	.	MAF_INRAE=2.532;MAF_USDA=1.639
NC_035078.1	65410992	.	G	T	.	.	MAF_USDA=1.639
NC_035078.1	65411018	.	A	G	.	.	MAF_USDA=2.459
NC_035078.1	65411023	.	G	A	.	.	MAF_INRAE=13.291;MAF_USDA=9.836
NC_035078.1	65411061	.	C	T	.	.	MAF_USDA=6.25
NC_035078.1	65411065	.	G	A	.	.	MAF_INRAE=43.038;MAF_USDA=26.471
NC_035078.1	65411116	.	G	A	.	.	MAF_USDA=12.5
NC_035078.1	65411128	.	C	T	.	.	MAF_USDA=12.5
NC_035078.1	65411136	.	A	T	.	.	MAF_INRAE=2.532;MAF_USDA=4.098
NC_035078.1	65411171	.	C	T	.	.	MAF_INRAE=5.696;MAF_USDA=10.656
NC_035078.1	65411219	.	A	C	.	.	MAF_INRAE=2.532;MAF_USDA=2.459
NC_035078.1	65411310	.	G	T	.	.	MAF_USDA=2.459
NC_035078.1	65411322	.	G	A	.	.	MAF_INRAE=2.532;MAF_USDA=33.529
NC_035078.1	65411327	.	G	A	.	.	MAF_INRAE=41.772;MAF_USDA=26.471
NC_035078.1	65411341	.	C	G	.	.	MAF_USDA=9.412
NC_035078.1	65411353	.	G	C	.	.	MAF_INRAE=41.772;MAF_USDA=26.471
NC_035078.1	65411442	.	G	A	.	.	MAF_USDA=4.918
NC_035078.1	65411460	.	T	A	.	.	MAF_INRAE=41.772;MAF_USDA=26.471
NC_035078.1	65411463	.	G	T	.	.	MAF_INRAE=41.667;MAF_USDA=27.647
NC_035078.1	65411479	.	T	G	.	.	MAF_USDA=3.279
NC_035078.1	65411535	.	T	C	.	.	MAF_USDA=6.25
NC_035078.1	65411588	.	A	G	.	.	MAF_INRAE=42.405;MAF_USDA=25.882
NC_035078.1	65411589	.	C	A	.	.	MAF_INRAE=42.5;MAF_USDA=26.471
NC_035078.1	65411736	.	T	C	.	.	MAF_USDA=3.279
NC_035078.1	65411839	.	T	C	.	.	MAF_INRAE=43.038;MAF_USDA=27.647
NC_035078.1	65411895	.	C	T	.	.	MAF_USDA=12.353
NC_035078.1	65411936	.	A	T	.	.	MAF_INRAE=46.203;MAF_USDA=18.235
NC_035078.1	65411991	.	G	A	.	.	MAF_INRAE=17.089;MAF_USDA=7.059
NC_035078.1	65411996	.	C	A	.	.	MAF_INRAE=17.089;MAF_USDA=7.059
NC_035078.1	65412040	.	G	A	.	.	MAF_INRAE=2.532;MAF_USDA=2.459
NC_035078.1	65412079	.	C	G	.	.	MAF_INRAE=42.405;MAF_USDA=28.824
NC_035078.1	65412146	.	C	T	.	.	MAF_INRAE=43.038;MAF_USDA=26.471
NC_035078.1	65412394	.	C	T	.	.	MAF_USDA=1.639
NC_035078.1	65412397	.	C	T	.	.	MAF_INRAE=7.5;MAF_USDA=6.25
NC_035078.1	65412424	.	C	A	.	.	MAF_USDA=3.279
NC_035078.1	65412446	.	C	T	.	.	MAF_INRAE=43.038;MAF_USDA=27.059
NC_035078.1	65412520	.	A	C	.	.	MAF_INRAE=42.405;MAF_USDA=27.647
NC_035078.1	65412602	.	G	A	.	.	MAF_INRAE=43.038;MAF_USDA=27.059
NC_035078.1	65412735	.	C	A	.	.	MAF_INRAE=43.038;MAF_USDA=27.647
NC_035078.1	65412766	.	T	C	.	.	MAF_INRAE=43.038;MAF_USDA=27.647
NC_035078.1	65412829	.	G	T	.	.	MAF_USDA=1.639
NC_035078.1	65412841	.	G	T	.	.	MAF_INRAE=46.835;MAF_USDA=27.059
NC_035078.1	65412852	.	A	G	.	.	MAF_INRAE=2.532;MAF_USDA=2.459
NC_035078.1	65412922	.	G	A	.	.	MAF_USDA=4.098
NC_035078.1	65412924	.	T	A	.	.	MAF_INRAE=5.0;MAF_USDA=9.016
NC_035078.1	65413344	.	G	T	.	.	MAF_USDA=4.098
NC_035078.1	65413351	.	G	A	.	.	MAF_USDA=8.824
NC_035078.1	65413612	.	G	A	.	.	MAF_USDA=4.167
NC_035078.1	65413637	.	G	A	.	.	MAF_USDA=1.667
NC_035078.1	65413667	.	T	C	.	.	MAF_USDA=8.333
NC_035078.1	65413692	.	T	C	.	.	MAF_INRAE=14.557;MAF_USDA=48.235
NC_035078.1	65413714	.	G	A	.	.	MAF_USDA=2.459
NC_035078.1	65413719	.	G	A	.	.	MAF_INRAE=5.0;MAF_USDA=9.016
NC_035078.1	65413773	.	T	A	.	.	MAF_INRAE=46.835;MAF_USDA=27.059
NC_035078.1	65413795	.	A	C	.	.	MAF_INRAE=46.835;MAF_USDA=27.059
NC_035078.1	65413802	.	T	G	.	.	MAF_INRAE=46.835;MAF_USDA=28.235
NC_035078.1	65413851	.	T	A	.	.	MAF_USDA=1.639
NC_035078.1	65413853	.	T	C	.	.	MAF_USDA=1.639
NC_035078.1	65413948	.	T	G	.	.	MAF_INRAE=10.127
NC_035078.1	65414146	.	C	T	.	.	MAF_USDA=9.412
NC_035078.1	65414161	.	A	C	.	.	MAF_USDA=8.197
NC_035078.1	65414428	.	C	T	.	.	MAF_INRAE=46.835;MAF_USDA=27.647
NC_035078.1	65414451	.	C	T	.	.	MAF_INRAE=46.835;MAF_USDA=35.294
NC_035078.1	65414471	.	G	A	.	.	MAF_USDA=4.118
NC_035078.1	65414518	.	A	C	.	.	MAF_INRAE=24.684
NC_035078.1	65414529	.	T	G	.	.	MAF_USDA=1.639
NC_035078.1	65414617	.	A	G	.	.	MAF_INRAE=17.089;MAF_USDA=7.647
NC_035078.1	65414646	.	G	A	.	.	MAF_INRAE=7.5;MAF_USDA=4.167
NC_035078.1	65414658	.	C	G	.	.	MAF_USDA=10.588
NC_035078.1	65414678	.	C	A	.	.	MAF_INRAE=5.696;MAF_USDA=9.836
NC_035078.1	65414681	.	T	C	.	.	MAF_USDA=2.941
NC_035078.1	65414771	.	C	T	.	.	MAF_USDA=7.377
NC_035078.1	65414809	.	G	A	.	.	MAF_INRAE=46.203;MAF_USDA=27.059
NC_035078.1	65414838	.	C	T	.	.	MAF_INRAE=35.443;MAF_USDA=17.647
NC_035078.1	65414850	.	T	A	.	.	MAF_INRAE=40.506;MAF_USDA=32.941
NC_035078.1	65414952	.	A	T	.	.	MAF_USDA=6.25
NC_035078.1	65414956	.	C	A	.	.	MAF_INRAE=46.835;MAF_USDA=34.706
NC_035078.1	65415054	.	T	G	.	.	MAF_INRAE=5.696;MAF_USDA=9.836
NC_035078.1	65415084	.	G	T	.	.	MAF_USDA=5.738
NC_035078.1	65415086	.	G	T	.	.	MAF_USDA=6.25
NC_035078.1	65415180	.	A	C	.	.	MAF_USDA=4.098
NC_035078.1	65415266	.	G	A	.	.	MAF_USDA=1.639
NC_035078.1	65415381	.	T	C	.	.	MAF_INRAE=5.696;MAF_USDA=10.656
NC_035078.1	65415442	.	C	A	.	.	MAF_INRAE=5.696;MAF_USDA=10.656
NC_035078.1	65415476	.	G	C	.	.	MAF_INRAE=2.532;MAF_USDA=2.459
NC_035078.1	65415482	.	C	T	.	.	MAF_USDA=14.583
NC_035078.1	65415629	.	C	G	.	.	MAF_INRAE=2.532
NC_035078.1	65415630	.	C	A	.	.	MAF_INRAE=24.051
NC_035078.1	65415632	.	T	C	.	.	MAF_USDA=12.5
NC_035078.1	65415639	.	T	G	.	.	MAF_INRAE=2.532;MAF_USDA=2.459
NC_035078.1	65415663	.	A	C	.	.	MAF_INRAE=5.696;MAF_USDA=8.197
NC_035078.1	65415672	.	A	C	.	.	MAF_USDA=1.639
NC_035078.1	65415719	.	A	T	.	.	MAF_INRAE=10.0
NC_035078.1	65415772	.	A	C	.	.	MAF_INRAE=10.0
NC_035078.1	65415832	.	C	T	.	.	MAF_USDA=1.639
NC_035078.1	65415944	.	T	C	.	.	MAF_USDA=1.639
NC_035078.1	65415954	.	A	T	.	.	MAF_INRAE=6.329;MAF_USDA=12.941
NC_035078.1	65416020	.	C	T	.	.	MAF_USDA=4.118
NC_035078.1	65416081	.	G	C	.	.	MAF_INRAE=7.5;MAF_USDA=10.417
NC_035078.1	65416095	.	G	T	.	.	MAF_INRAE=2.532;MAF_USDA=2.459
NC_035078.1	65416113	.	C	T	.	.	MAF_INRAE=2.532;MAF_USDA=4.706
NC_035078.1	65416153	.	C	A	.	.	MAF_USDA=9.412
NC_035078.1	65416154	.	C	T	.	.	MAF_USDA=10.0
NC_035078.1	65416158	.	G	A	.	.	MAF_INRAE=7.5;MAF_USDA=4.167
NC_035078.1	65416326	.	A	G	.	.	MAF_USDA=9.412
NC_035078.1	65416358	.	T	C	.	.	MAF_USDA=1.667
NC_035078.1	65416404	.	A	G	.	.	MAF_INRAE=5.696;MAF_USDA=7.377
NC_035078.1	65416406	.	C	T	.	.	MAF_USDA=2.459
NC_035078.1	65416560	.	G	T	.	.	MAF_USDA=8.235
NC_035078.1	65416602	.	T	C	.	.	MAF_INRAE=36.076;MAF_USDA=18.235
NC_035078.1	65416653	.	A	T	.	.	MAF_INRAE=36.076;MAF_USDA=18.235
NC_035078.1	65416705	.	G	A	.	.	MAF_USDA=4.167
NC_035078.1	65416716	.	A	C	.	.	MAF_USDA=2.5
NC_035078.1	65416740	.	T	A	.	.	MAF_USDA=3.333
NC_035078.1	65419135	.	G	A	.	.	MAF_INRAE=2.532
NC_035078.1	65419516	.	G	A	.	.	MAF_USDA=21.765
NC_035078.1	65419535	.	A	G	.	.	MAF_USDA=1.639
NC_035078.1	65419574	.	G	A	.	.	MAF_USDA=3.279
NC_035078.1	65419882	.	A	T	.	.	MAF_INRAE=5.833;MAF_USDA=7.647
NC_035078.1	65419887	.	C	A	.	.	MAF_USDA=4.918
NC_035078.1	65419923	.	G	T	.	.	MAF_INRAE=7.5;MAF_USDA=4.167
NC_035078.1	65420045	.	A	T	.	.	MAF_USDA=17.059
NC_035078.1	65420093	.	T	C	.	.	MAF_INRAE=10.127;MAF_USDA=4.918
NC_035078.1	65420128	.	G	A	.	.	MAF_USDA=3.279
NC_035078.1	65420205	.	G	A	.	.	MAF_INRAE=5.0;MAF_USDA=8.235
NC_035078.1	65420206	.	C	A	.	.	MAF_USDA=1.639
NC_035078.1	65420258	.	G	A	.	.	MAF_USDA=14.583
NC_035078.1	65420351	.	G	A	.	.	MAF_USDA=16.471
NC_035078.1	65420376	.	C	T	.	.	MAF_INRAE=16.456;MAF_USDA=13.529
NC_035078.1	65420388	.	C	T	.	.	MAF_INRAE=5.696;MAF_USDA=6.25
NC_035078.1	65420476	.	T	G	.	.	MAF_USDA=6.25
NC_035078.1	65420487	.	C	T	.	.	MAF_USDA=9.412
NC_035078.1	65420597	.	G	A	.	.	MAF_INRAE=35.443;MAF_USDA=18.235
NC_035078.1	65420971	.	C	T	.	.	MAF_INRAE=17.722;MAF_USDA=2.459
NC_035078.1	65421000	.	G	T	.	.	MAF_USDA=7.377
NC_035078.1	65421016	.	C	A	.	.	MAF_USDA=3.279
NC_035078.1	65421058	.	G	A	.	.	MAF_USDA=1.639
NC_035078.1	65421101	.	G	A	.	.	MAF_USDA=2.459
NC_035078.1	65421164	.	G	T	.	.	MAF_INRAE=8.861
NC_035078.1	65421220	.	G	C	.	.	MAF_INRAE=4.167;MAF_USDA=8.824
NC_035078.1	65421287	.	C	T	.	.	MAF_USDA=15.882
NC_035078.1	65421353	.	G	C	.	.	MAF_USDA=9.412
NC_035078.1	65421379	.	A	T	.	.	MAF_INRAE=17.089;MAF_USDA=1.639
NC_035078.1	65421408	.	C	T	.	.	MAF_USDA=9.412
NC_035078.1	65421544	.	G	A	.	.	MAF_INRAE=10.127;MAF_USDA=7.059
NC_035078.1	65421599	.	G	A	.	.	MAF_USDA=6.25
NC_035078.1	65421702	.	T	C	.	.	MAF_INRAE=35.443;MAF_USDA=15.294
NC_035078.1	65421709	.	A	C	.	.	MAF_INRAE=2.532;MAF_USDA=2.459
NC_035078.1	65421787	.	C	T	.	.	MAF_INRAE=23.418;MAF_USDA=30.588
NC_035078.1	65421848	.	T	A	.	.	MAF_INRAE=22.785;MAF_USDA=47.059
NC_035078.1	65421895	.	A	T	.	.	MAF_USDA=3.279
NC_035078.1	65421903	.	C	A	.	.	MAF_USDA=1.639
NC_035078.1	65421922	.	G	T	.	.	MAF_USDA=4.167
NC_035078.1	65421923	.	G	A	.	.	MAF_USDA=4.167
NC_035078.1	65421998	.	G	T	.	.	MAF_INRAE=24.051
NC_035078.1	65422028	.	G	T	.	.	MAF_USDA=1.639
NC_035078.1	65422282	.	A	G	.	.	MAF_USDA=2.459
NC_035078.1	65422296	.	A	T	.	.	MAF_INRAE=17.722;MAF_USDA=1.639
NC_035078.1	65422331	.	C	T	.	.	MAF_USDA=9.412
NC_035078.1	65422348	.	C	T	.	.	MAF_INRAE=11.392
NC_035078.1	65422421	.	TTTAAATATTTGCAAACTGCAAAC	TTTAAATATTTGCAAACTGCAAAT	.	.	MAF_USDA=8.333
NC_035078.1	65422500	.	T	A	.	.	MAF_USDA=6.25
NC_035078.1	65422508	.	T	C	.	.	MAF_USDA=12.295
NC_035078.1	65422509	.	G	A	.	.	MAF_USDA=2.459
NC_035078.1	65422545	.	A	G	.	.	MAF_USDA=14.583
NC_035078.1	65422585	.	A	G	.	.	MAF_INRAE=10.127;MAF_USDA=8.824
NC_035078.1	65422620	.	T	C	.	.	MAF_INRAE=17.722;MAF_USDA=1.639
NC_035078.1	65422776	.	C	T	.	.	MAF_USDA=9.412
NC_035078.1	65422846	.	C	T	.	.	MAF_INRAE=29.747;MAF_USDA=28.235
NC_035078.1	65423157	.	A	C	.	.	MAF_USDA=13.115
NC_035078.1	65423196	.	C	A	.	.	MAF_USDA=2.459
NC_035078.1	65423249	.	G	T	.	.	MAF_USDA=1.639
NC_035078.1	65423392	.	A	G	.	.	MAF_INRAE=2.532
NC_035078.1	65423430	.	G	C	.	.	MAF_INRAE=2.532;MAF_USDA=3.279
NC_035078.1	65423456	.	A	C	.	.	MAF_INRAE=7.5;MAF_USDA=10.0
NC_035078.1	65423541	.	A	G	.	.	MAF_USDA=1.639
NC_035078.1	65423610	.	C	T	.	.	MAF_INRAE=2.532;MAF_USDA=2.459
NC_035078.1	65423717	.	G	T	.	.	MAF_USDA=24.59
NC_035078.1	65423727	.	C	A	.	.	MAF_USDA=1.639
NC_035078.1	65423789	.	C	T	.	.	MAF_INRAE=10.127;MAF_USDA=20.0
NC_035078.1	65423840	.	T	C	.	.	MAF_USDA=6.25
NC_035078.1	65423981	.	A	T	.	.	MAF_USDA=3.279
NC_035078.1	65424057	.	A	G	.	.	MAF_USDA=9.412
NC_035078.1	65424195	.	T	A	.	.	MAF_USDA=20.492
NC_035078.1	65424197	.	G	T	.	.	MAF_USDA=6.25
NC_035078.1	65424256	.	A	C	.	.	MAF_INRAE=2.532;MAF_USDA=5.738
NC_035078.1	65424270	.	C	T	.	.	MAF_USDA=1.639
NC_035078.1	65424271	.	A	T	.	.	MAF_USDA=4.098
NC_035078.1	65424290	.	A	T	.	.	MAF_USDA=6.557
NC_035078.1	65424373	.	C	A	.	.	MAF_USDA=3.279
NC_035078.1	65424587	.	C	T	.	.	MAF_INRAE=2.532;MAF_USDA=35.294
NC_035078.1	65424594	.	C	T	.	.	MAF_USDA=6.25
NC_035078.1	65424625	.	G	A	.	.	MAF_USDA=4.098
NC_035078.1	65424699	.	A	C	.	.	MAF_USDA=3.279
NC_035078.1	65424792	.	A	T	.	.	MAF_USDA=4.098
NC_035078.1	65424814	.	C	A	.	.	MAF_INRAE=24.684;MAF_USDA=5.882
NC_035078.1	65424848	.	C	A	.	.	MAF_USDA=7.377
NC_035078.1	65424859	.	C	A	.	.	MAF_USDA=6.25
NC_035078.1	65424903	.	C	T	.	.	MAF_USDA=4.918
NC_035078.1	65424937	.	A	G	.	.	MAF_INRAE=38.608;MAF_USDA=37.059
NC_035078.1	65424954	.	G	A	.	.	MAF_USDA=4.098
NC_035078.1	65424978	.	G	A	.	.	MAF_INRAE=2.532;MAF_USDA=6.557
NC_035078.1	65424992	.	A	G	.	.	MAF_INRAE=2.532;MAF_USDA=6.557
NC_035078.1	65425041	.	T	C	.	.	MAF_USDA=4.918
NC_035078.1	65425054	.	G	A	.	.	MAF_INRAE=10.127;MAF_USDA=1.639
NC_035078.1	65425097	.	A	C	.	.	MAF_INRAE=2.532;MAF_USDA=2.459
NC_035078.1	65425099	.	G	T	.	.	MAF_USDA=1.639
NC_035078.1	65425113	.	T	A	.	.	MAF_INRAE=9.494;MAF_USDA=9.016
NC_035078.1	65425169	.	A	T	.	.	MAF_INRAE=18.354;MAF_USDA=2.459
NC_035078.1	65425175	.	G	T	.	.	MAF_USDA=1.639
NC_035078.1	65425220	.	G	C	.	.	MAF_USDA=1.639
NC_035078.1	65425254	.	C	A	.	.	MAF_INRAE=10.127;MAF_USDA=22.941
NC_035078.1	65425355	.	T	A	.	.	MAF_INRAE=2.5
NC_035078.1	65425367	.	C	T	.	.	MAF_USDA=6.25
NC_035078.1	65425465	.	T	G	.	.	MAF_INRAE=4.167;MAF_USDA=9.016
NC_035078.1	65425470	.	T	C	.	.	MAF_USDA=4.118
NC_035078.1	65425579	.	G	C	.	.	MAF_INRAE=5.696
NC_035078.1	65425613	.	T	G	.	.	MAF_USDA=9.412
NC_035078.1	65425658	.	C	T	.	.	MAF_USDA=10.588
NC_035078.1	65425825	.	C	T	.	.	MAF_USDA=3.279
NC_035078.1	65425901	.	G	T	.	.	MAF_INRAE=17.089;MAF_USDA=7.647
NC_035078.1	65426045	.	T	A	.	.	MAF_USDA=4.098
NC_035078.1	65426334	.	C	G	.	.	MAF_INRAE=24.051
NC_035078.1	65426335	.	T	A	.	.	MAF_USDA=1.639
NC_035078.1	65426338	.	C	G	.	.	MAF_INRAE=20.0
NC_035078.1	65426346	.	G	C	.	.	MAF_USDA=3.279
NC_035078.1	65426427	.	C	T	.	.	MAF_USDA=14.583
NC_035078.1	65426482	.	C	T	.	.	MAF_INRAE=17.722;MAF_USDA=1.639
NC_035078.1	65426505	.	G	A	.	.	MAF_INRAE=17.089;MAF_USDA=7.059
NC_035078.1	65426597	.	A	T	.	.	MAF_INRAE=9.494
NC_035078.1	65426601	.	C	T	.	.	MAF_INRAE=42.5;MAF_USDA=31.176
NC_035078.1	65426714	.	A	T	.	.	MAF_USDA=8.235
NC_035078.1	65427065	.	A	G	.	.	MAF_INRAE=2.532;MAF_USDA=1.639
NC_035078.1	65427186	.	C	T	.	.	MAF_INRAE=5.0;MAF_USDA=8.824
NC_035078.1	65427210	.	A	C	.	.	MAF_USDA=4.918
NC_035078.1	65427313	.	C	G	.	.	MAF_USDA=1.639
NC_035078.1	65427905	.	C	T	.	.	MAF_USDA=4.762
NC_035078.1	65428015	.	G	A	.	.	MAF_USDA=8.235
NC_035078.1	65428019	.	G	A	.	.	MAF_USDA=4.918
NC_035078.1	65428033	.	T	C	.	.	MAF_USDA=12.5
NC_035078.1	65428106	.	C	A	.	.	MAF_INRAE=24.684;MAF_USDA=5.294
NC_035078.1	65428191	.	C	T	.	.	MAF_USDA=2.459
NC_035078.1	65428200	.	C	T	.	.	MAF_USDA=5.738
NC_035078.1	65428218	.	C	T	.	.	MAF_INRAE=17.089;MAF_USDA=7.647
NC_035078.1	65428260	.	C	T	.	.	MAF_USDA=6.25
NC_035078.1	65428283	.	C	T	.	.	MAF_USDA=4.167
NC_035078.1	65428285	.	C	T	.	.	MAF_USDA=6.667
NC_035078.1	65428460	.	G	A	.	.	MAF_USDA=2.459
NC_035078.1	65428697	.	G	C	.	.	MAF_USDA=4.918
NC_035078.1	65428701	.	A	G	.	.	MAF_USDA=14.754
NC_035078.1	65428709	.	G	A	.	.	MAF_USDA=1.639
NC_035078.1	65428848	.	A	G	.	.	MAF_USDA=4.098
NC_035078.1	65428859	.	A	T	.	.	MAF_USDA=4.918
NC_035078.1	65428920	.	C	T	.	.	MAF_USDA=4.918
NC_035078.1	65428974	.	G	A	.	.	MAF_INRAE=17.722;MAF_USDA=2.459
NC_035078.1	65429002	.	G	A	.	.	MAF_INRAE=17.722;MAF_USDA=2.459
NC_035078.1	65429077	.	G	T	.	.	MAF_USDA=6.25
NC_035078.1	65429142	.	G	A	.	.	MAF_USDA=14.754
NC_035078.1	65429194	.	G	T	.	.	MAF_INRAE=2.532;MAF_USDA=3.279
NC_035078.1	65429217	.	T	A	.	.	MAF_USDA=8.824
NC_035078.1	65429228	.	C	T	.	.	MAF_INRAE=7.5;MAF_USDA=4.167
NC_035078.1	65429271	.	G	A	.	.	MAF_INRAE=39.241;MAF_USDA=26.471
NC_035078.1	65429298	.	G	A	.	.	MAF_USDA=4.098
NC_035078.1	65429307	.	G	A	.	.	MAF_USDA=4.167
NC_035078.1	65429338	.	C	A	.	.	MAF_INRAE=2.532;MAF_USDA=8.197
NC_035078.1	65429350	.	C	T	.	.	MAF_INRAE=2.532;MAF_USDA=9.016
NC_035078.1	65429392	.	C	T	.	.	MAF_INRAE=10.759;MAF_USDA=18.235
NC_035078.1	65429497	.	A	C	.	.	MAF_USDA=4.098
NC_035078.1	65429587	.	A	G	.	.	MAF_USDA=13.934
NC_035078.1	65429639	.	G	T	.	.	MAF_INRAE=2.532;MAF_USDA=1.639
NC_035078.1	65429658	.	G	A	.	.	MAF_INRAE=33.544;MAF_USDA=21.176
NC_035078.1	65429701	.	A	G	.	.	MAF_INRAE=2.532;MAF_USDA=3.279
NC_035078.1	65429805	.	C	G	.	.	MAF_USDA=4.918
NC_035078.1	65429878	.	G	A	.	.	MAF_USDA=4.918
NC_035078.1	65429886	.	T	A	.	.	MAF_USDA=4.098
NC_035078.1	65429894	.	C	A	.	.	MAF_INRAE=5.0;MAF_USDA=8.824
NC_035078.1	65429905	.	C	G	.	.	MAF_USDA=7.377
NC_035078.1	65429969	.	T	C	.	.	MAF_USDA=4.098
NC_035078.1	65430009	.	G	T	.	.	MAF_USDA=2.976
NC_035078.1	65430098	.	G	A	.	.	MAF_USDA=6.25
NC_035078.1	65430126	.	A	G	.	.	MAF_USDA=4.098
NC_035078.1	65430243	.	G	A	.	.	MAF_INRAE=7.5;MAF_USDA=4.167
NC_035078.1	65430249	.	G	C	.	.	MAF_USDA=2.459
NC_035078.1	65430458	.	C	T	.	.	MAF_USDA=4.706
NC_035078.1	65430479	.	C	A	.	.	MAF_INRAE=44.937;MAF_USDA=19.412
NC_035078.1	65430775	.	C	T	.	.	MAF_USDA=6.557
NC_035078.1	65430825	.	A	T	.	.	MAF_USDA=2.459
NC_035078.1	65430843	.	C	T	.	.	MAF_USDA=3.279
NC_035078.1	65430866	.	G	A	.	.	MAF_USDA=4.167
NC_035078.1	65430899	.	G	T	.	.	MAF_INRAE=33.544;MAF_USDA=22.353
NC_035078.1	65430929	.	T	A	.	.	MAF_USDA=4.098
NC_035078.1	65430974	.	C	G	.	.	MAF_USDA=4.098
NC_035078.1	65431041	.	G	A	.	.	MAF_INRAE=48.734;MAF_USDA=36.471
NC_035078.1	65431230	.	C	T	.	.	MAF_USDA=1.639
NC_035078.1	65431334	.	G	T	.	.	MAF_INRAE=10.127
NC_035078.1	65431371	.	A	C	.	.	MAF_USDA=4.098
NC_035078.1	65431418	.	G	A	.	.	MAF_INRAE=2.532
NC_035078.1	65431449	.	T	C	.	.	MAF_USDA=2.459
NC_035078.1	65431481	.	G	A	.	.	MAF_INRAE=23.418;MAF_USDA=1.765
NC_035078.1	65431483	.	A	G	.	.	MAF_INRAE=21.667
NC_035078.1	65431492	.	G	A	.	.	MAF_INRAE=17.722
NC_035078.1	65431499	.	T	G	.	.	MAF_USDA=5.738
NC_035078.1	65431690	.	T	C	.	.	MAF_INRAE=5.696;MAF_USDA=6.667
NC_035078.1	65431708	.	T	G	.	.	MAF_USDA=2.5
NC_035078.1	65431838	.	A	G	.	.	MAF_USDA=1.639
NC_035078.1	65431994	.	C	A	.	.	MAF_USDA=6.25
NC_035078.1	65432018	.	C	A	.	.	MAF_USDA=2.459
NC_035078.1	65432055	.	C	T	.	.	MAF_INRAE=30.38;MAF_USDA=27.059
NC_035078.1	65432165	.	T	C	.	.	MAF_USDA=23.529
NC_035078.1	65432248	.	C	G	.	.	MAF_USDA=1.639
NC_035078.1	65432402	.	C	T	.	.	MAF_INRAE=17.089;MAF_USDA=8.929
NC_035078.1	65432464	.	T	C	.	.	MAF_INRAE=24.051;MAF_USDA=11.475
NC_035078.1	65432473	.	C	G	.	.	MAF_INRAE=24.051;MAF_USDA=11.475
NC_035078.1	65432522	.	G	T	.	.	MAF_INRAE=5.0;MAF_USDA=15.294
NC_035078.1	65432550	.	T	C	.	.	MAF_USDA=29.412
NC_035078.1	65432580	.	G	A	.	.	MAF_USDA=5.738
NC_035078.1	65432630	.	T	G	.	.	MAF_INRAE=25.316;MAF_USDA=16.667
NC_035078.1	65432631	.	G	T	.	.	MAF_INRAE=20.833
NC_035078.1	65432658	.	C	T	.	.	MAF_USDA=15.294
NC_035078.1	65432707	.	G	A	.	.	MAF_USDA=9.016
NC_035078.1	65432744	.	G	T	.	.	MAF_USDA=11.475
NC_035078.1	65432779	.	T	C	.	.	MAF_INRAE=34.177;MAF_USDA=31.176
NC_035078.1	65432799	.	A	G	.	.	MAF_USDA=5.738
NC_035078.1	65432823	.	T	G	.	.	MAF_USDA=1.639
NC_035078.1	65432834	.	C	T	.	.	MAF_USDA=5.738
NC_035078.1	65433012	.	T	C	.	.	MAF_INRAE=5.263
NC_035078.1	65433168	.	G	A	.	.	MAF_INRAE=17.722;MAF_USDA=4.706
NC_035078.1	65433181	.	A	C	.	.	MAF_USDA=10.656
NC_035078.1	65433194	.	T	G	.	.	MAF_USDA=10.656
NC_035078.1	65433214	.	T	A	.	.	MAF_INRAE=2.532
NC_035078.1	65433223	.	G	T	.	.	MAF_USDA=6.25
NC_035078.1	65433229	.	A	G	.	.	MAF_USDA=4.167
NC_035078.1	65433237	.	C	G	.	.	MAF_USDA=4.918
NC_035078.1	65433252	.	G	T	.	.	MAF_INRAE=34.81;MAF_USDA=30.588
NC_035078.1	65433260	.	G	A	.	.	MAF_USDA=1.639
NC_035078.1	65433343	.	A	C	.	.	MAF_USDA=19.672
NC_035078.1	65433453	.	G	A	.	.	MAF_USDA=6.25
NC_035078.1	65433523	.	T	A	.	.	MAF_USDA=8.824
NC_035078.1	65433559	.	T	G	.	.	MAF_USDA=4.098
NC_035078.1	65433578	.	A	T	.	.	MAF_USDA=19.672
NC_035078.1	65433589	.	C	A	.	.	MAF_USDA=4.167
NC_035078.1	65433590	.	T	A	.	.	MAF_USDA=4.167
NC_035078.1	65433619	.	C	A	.	.	MAF_INRAE=31.646;MAF_USDA=35.882
NC_035078.1	65433632	.	C	T	.	.	MAF_USDA=3.279
NC_035078.1	65433726	.	G	C	.	.	MAF_USDA=1.639
NC_035078.1	65433770	.	A	G	.	.	MAF_USDA=10.656
NC_035078.1	65433849	.	G	C	.	.	MAF_USDA=10.0
NC_035078.1	65433896	.	T	C	.	.	MAF_USDA=4.918
NC_035078.1	65433980	.	A	C	.	.	MAF_USDA=1.639
NC_035078.1	65434025	.	T	C	.	.	MAF_INRAE=18.354;MAF_USDA=8.235
NC_035078.1	65434053	.	T	A	.	.	MAF_INRAE=18.354;MAF_USDA=5.882
NC_035078.1	65434058	.	C	A	.	.	MAF_USDA=5.738
NC_035078.1	65434059	.	A	G	.	.	MAF_USDA=1.639
NC_035078.1	65434213	.	G	C	.	.	MAF_USDA=10.656
NC_035078.1	65434236	.	G	T	.	.	MAF_INRAE=24.684
NC_035078.1	65434248	.	A	C	.	.	MAF_USDA=11.475
NC_035078.1	65434250	.	C	T	.	.	MAF_INRAE=31.646;MAF_USDA=31.176
NC_035078.1	65434269	.	A	G	.	.	MAF_USDA=10.656
NC_035078.1	65434273	.	T	C	.	.	MAF_INRAE=3.165;MAF_USDA=33.529
NC_035078.1	65434298	.	C	T	.	.	MAF_USDA=2.459
NC_035078.1	65434318	.	T	A	.	.	MAF_USDA=10.656
NC_035078.1	65434354	.	C	A	.	.	MAF_INRAE=17.089;MAF_USDA=14.118
NC_035078.1	65434498	.	A	G	.	.	MAF_INRAE=30.38;MAF_USDA=15.882
NC_035078.1	65434526	.	G	A	.	.	MAF_USDA=5.738
NC_035078.1	65434563	.	G	A	.	.	MAF_USDA=6.25
NC_035078.1	65434693	.	C	T	.	.	MAF_USDA=4.118
NC_035078.1	65434698	.	G	A	.	.	MAF_INRAE=2.532;MAF_USDA=17.059
NC_035078.1	65434729	.	G	C	.	.	MAF_INRAE=24.684
NC_035078.1	65434761	.	G	T	.	.	MAF_USDA=6.25
NC_035078.1	65434844	.	A	G	.	.	MAF_INRAE=34.177;MAF_USDA=38.235
NC_035078.1	65434876	.	C	T	.	.	MAF_USDA=2.5
NC_035078.1	65434877	.	G	A	.	.	MAF_USDA=7.738
NC_035078.1	65434884	.	A	G	.	.	MAF_INRAE=5.0;MAF_USDA=9.167
NC_035078.1	65434929	.	G	A	.	.	MAF_USDA=6.471
NC_035078.1	65434955	.	G	A	.	.	MAF_USDA=4.098
NC_035078.1	65435003	.	C	G	.	.	MAF_INRAE=34.177;MAF_USDA=30.588
NC_035078.1	65435022	.	G	A	.	.	MAF_USDA=9.016
NC_035078.1	65435127	.	G	T	.	.	MAF_INRAE=41.139;MAF_USDA=14.881
NC_035078.1	65435145	.	T	G	.	.	MAF_USDA=9.016
NC_035078.1	65435277	.	G	A	.	.	MAF_INRAE=5.0;MAF_USDA=23.529
NC_035078.1	65435321	.	G	T	.	.	MAF_INRAE=31.013;MAF_USDA=35.294
NC_035078.1	65435403	.	A	G	.	.	MAF_INRAE=31.013;MAF_USDA=33.529
NC_035078.1	65435407	.	T	C	.	.	MAF_USDA=7.377
NC_035078.1	65435422	.	T	G	.	.	MAF_INRAE=2.532;MAF_USDA=1.639
NC_035078.1	65435453	.	G	A	.	.	MAF_USDA=5.738
NC_035078.1	65435474	.	A	G	.	.	MAF_USDA=4.167
NC_035078.1	65435595	.	T	C	.	.	MAF_USDA=1.667
NC_035078.1	65435597	.	C	G	.	.	MAF_USDA=5.0
NC_035078.1	65435654	.	A	C	.	.	MAF_USDA=1.639
NC_035078.1	65435743	.	A	C	.	.	MAF_USDA=1.667
NC_035078.1	65435771	.	G	A	.	.	MAF_USDA=5.833
NC_035078.1	65435772	.	C	T	.	.	MAF_USDA=3.333
NC_035078.1	65435855	.	A	G	.	.	MAF_USDA=8.333
NC_035078.1	65435999	.	T	C	.	.	MAF_USDA=6.25
NC_035078.1	65436012	.	A	C	.	.	MAF_INRAE=2.5
NC_035078.1	65436065	.	C	T	.	.	MAF_USDA=8.333
NC_035078.1	65436138	.	A	C	.	.	MAF_INRAE=1.667
NC_035078.1	65436144	.	T	G	.	.	MAF_USDA=5.833
NC_035078.1	65436158	.	T	C	.	.	MAF_USDA=5.833
NC_035078.1	65436159	.	G	C	.	.	MAF_USDA=14.583
NC_035078.1	65436163	.	T	C	.	.	MAF_USDA=11.31
NC_035078.1	65436173	.	T	C	.	.	MAF_USDA=5.833
NC_035078.1	65436174	.	G	A	.	.	MAF_USDA=5.833
NC_035078.1	65436191	.	A	T	.	.	MAF_USDA=5.833
NC_035078.1	65436225	.	C	T	.	.	MAF_USDA=3.39
NC_035078.1	65436334	.	C	A	.	.	MAF_INRAE=2.532;MAF_USDA=4.167
NC_035078.1	65436361	.	G	T	.	.	MAF_USDA=6.667
NC_035078.1	65436413	.	C	T	.	.	MAF_INRAE=17.722;MAF_USDA=1.667
NC_035078.1	65436419	.	C	T	.	.	MAF_USDA=6.548
NC_035078.1	65436489	.	T	G	.	.	MAF_INRAE=31.646;MAF_USDA=40.833
NC_035078.1	65436551	.	T	C	.	.	MAF_USDA=6.557
NC_035078.1	65436575	.	C	A	.	.	MAF_USDA=1.639
NC_035078.1	65436690	.	T	G	.	.	MAF_USDA=10.714
NC_035078.1	65436709	.	A	C	.	.	MAF_USDA=2.459
NC_035078.1	65436717	.	A	T	.	.	MAF_INRAE=10.127;MAF_USDA=1.639
NC_035078.1	65436740	.	C	A	.	.	MAF_USDA=5.738
NC_035078.1	65436745	.	C	A	.	.	MAF_INRAE=17.089;MAF_USDA=10.0
NC_035078.1	65436749	.	A	C	.	.	MAF_USDA=5.738
NC_035078.1	65436802	.	C	A	.	.	MAF_USDA=1.639
NC_035078.1	65436811	.	G	T	.	.	MAF_USDA=6.557
NC_035078.1	65436969	.	C	T	.	.	MAF_USDA=16.667
NC_035078.1	65436971	.	C	G	.	.	MAF_USDA=16.667
NC_035078.1	65436976	.	A	G	.	.	MAF_USDA=14.583
NC_035078.1	65437114	.	C	T	.	.	MAF_INRAE=2.532;MAF_USDA=14.118
NC_035078.1	65437116	.	C	T	.	.	MAF_USDA=3.279
NC_035078.1	65437171	.	G	A	.	.	MAF_USDA=6.471
NC_035078.1	65437243	.	G	A	.	.	MAF_USDA=1.639
NC_035078.1	65437275	.	A	T	.	.	MAF_USDA=39.583
NC_035078.1	65437310	.	T	A	.	.	MAF_INRAE=24.684
NC_035078.1	65437344	.	C	A	.	.	MAF_INRAE=2.532;MAF_USDA=13.529
NC_035078.1	65437388	.	C	G	.	.	MAF_INRAE=10.526
NC_035078.1	65437431	.	C	T	.	.	MAF_USDA=3.279
NC_035078.1	65437517	.	C	G	.	.	MAF_USDA=9.016
NC_035078.1	65437529	.	A	G	.	.	MAF_USDA=6.471
NC_035078.1	65437578	.	C	A	.	.	MAF_INRAE=17.089;MAF_USDA=10.0
NC_035078.1	65437589	.	C	A	.	.	MAF_USDA=3.279
NC_035078.1	65437599	.	G	T	.	.	MAF_USDA=5.294
NC_035078.1	65437674	.	C	T	.	.	MAF_INRAE=5.0;MAF_USDA=6.25
NC_035078.1	65437854	.	G	A	.	.	MAF_INRAE=22.785
NC_035078.1	65437983	.	C	A	.	.	MAF_USDA=6.25
NC_035078.1	65438000	.	G	A	.	.	MAF_USDA=5.833
NC_035078.1	65438010	.	C	T	.	.	MAF_INRAE=9.494
NC_035078.1	65438011	.	G	A	.	.	MAF_USDA=1.667
NC_035078.1	65438075	.	C	T	.	.	MAF_INRAE=23.418;MAF_USDA=15.476
NC_035078.1	65438123	.	A	C	.	.	MAF_USDA=10.0
NC_035078.1	65438374	.	T	C	.	.	MAF_USDA=5.882
NC_035078.1	65438396	.	T	C	.	.	MAF_USDA=6.557
NC_035078.1	65438397	.	G	T	.	.	MAF_USDA=6.557
NC_035078.1	65438406	.	G	A	.	.	MAF_USDA=3.279
NC_035078.1	65438456	.	G	T	.	.	MAF_USDA=5.738
NC_035078.1	65438512	.	A	C	.	.	MAF_USDA=2.459
NC_035078.1	65438618	.	G	A	.	.	MAF_INRAE=17.089;MAF_USDA=8.824
NC_035078.1	65438678	.	A	C	.	.	MAF_INRAE=31.013;MAF_USDA=32.941
NC_035078.1	65438758	.	C	T	.	.	MAF_INRAE=3.165;MAF_USDA=17.647
NC_035078.1	65438826	.	G	T	.	.	MAF_USDA=1.639
NC_035078.1	65438921	.	C	A	.	.	MAF_USDA=9.016
NC_035078.1	65438925	.	G	A	.	.	MAF_INRAE=10.127
NC_035078.1	65438984	.	C	A	.	.	MAF_USDA=9.016
NC_035078.1	65439020	.	G	T	.	.	MAF_USDA=10.656
NC_035078.1	65439075	.	C	T	.	.	MAF_INRAE=24.684
NC_035078.1	65439076	.	G	A	.	.	MAF_INRAE=23.418;MAF_USDA=4.098
NC_035078.1	65439094	.	C	A	.	.	MAF_USDA=14.583
NC_035078.1	65439133	.	C	T	.	.	MAF_USDA=14.583
NC_035078.1	65439146	.	T	A	.	.	MAF_USDA=13.115
NC_035078.1	65439258	.	T	A	.	.	MAF_USDA=13.934
NC_035078.1	65439394	.	T	A	.	.	MAF_INRAE=7.5;MAF_USDA=4.167
NC_035078.1	65439405	.	G	T	.	.	MAF_USDA=2.459
NC_035078.1	65439408	.	C	A	.	.	MAF_INRAE=17.089;MAF_USDA=18.824
NC_035078.1	65439421	.	A	T	.	.	MAF_USDA=1.639
NC_035078.1	65439440	.	C	A	.	.	MAF_USDA=11.176
NC_035078.1	65439493	.	C	T	.	.	MAF_USDA=6.557
NC_035078.1	65439494	.	A	G	.	.	MAF_USDA=1.639
NC_035078.1	65439508	.	G	T	.	.	MAF_USDA=34.118
NC_035078.1	65439514	.	C	T	.	.	MAF_USDA=9.412
NC_035078.1	65439529	.	A	T	.	.	MAF_USDA=1.639
NC_035078.1	65439530	.	A	T	.	.	MAF_USDA=9.412
NC_035078.1	65439537	.	T	C	.	.	MAF_USDA=13.529
NC_035078.1	65439538	.	T	C	.	.	MAF_USDA=6.557
NC_035078.1	65439566	.	C	T	.	.	MAF_USDA=1.639
NC_035078.1	65439593	.	C	G	.	.	MAF_USDA=1.639
NC_035078.1	65439618	.	T	G	.	.	MAF_USDA=7.059
NC_035078.1	65439629	.	A	G	.	.	MAF_USDA=4.918
NC_035078.1	65439699	.	G	T	.	.	MAF_USDA=6.25
NC_035078.1	65439713	.	T	C	.	.	MAF_USDA=9.016
NC_035078.1	65439718	.	C	T	.	.	MAF_USDA=6.557
NC_035078.1	65439720	.	G	A	.	.	MAF_INRAE=2.532;MAF_USDA=4.118
NC_035078.1	65439726	.	T	C	.	.	MAF_USDA=1.639
NC_035078.1	65439749	.	C	T	.	.	MAF_USDA=3.279
NC_035078.1	65439770	.	A	C	.	.	MAF_USDA=7.377
NC_035078.1	65439821	.	G	A	.	.	MAF_USDA=4.706
NC_035078.1	65439839	.	T	A	.	.	MAF_INRAE=18.354;MAF_USDA=4.706
NC_035078.1	65439907	.	C	T	.	.	MAF_USDA=16.393
NC_035078.1	65439908	.	G	T	.	.	MAF_USDA=1.639
NC_035078.1	65439961	.	T	A	.	.	MAF_INRAE=23.418;MAF_USDA=15.294
NC_035078.1	65439980	.	G	C	.	.	MAF_USDA=4.167
NC_035078.1	65440035	.	T	G	.	.	MAF_INRAE=1.667;MAF_USDA=4.167
NC_035078.1	65440036	.	A	G	.	.	MAF_INRAE=1.667;MAF_USDA=4.167
NC_035078.1	65440042	.	C	T	.	.	MAF_INRAE=24.051;MAF_USDA=12.353
NC_035078.1	65440044	.	C	G	.	.	MAF_INRAE=1.667;MAF_USDA=4.706
NC_035078.1	65440194	.	C	T	.	.	MAF_INRAE=17.722;MAF_USDA=4.706
NC_035078.1	65440197	.	G	C	.	.	MAF_INRAE=20.0;MAF_USDA=4.706
NC_035078.1	65440236	.	G	A	.	.	MAF_INRAE=2.532;MAF_USDA=4.118
NC_035078.1	65440242	.	G	T	.	.	MAF_USDA=8.197
NC_035078.1	65440273	.	C	A	.	.	MAF_INRAE=2.532;MAF_USDA=1.639
NC_035078.1	65440295	.	T	C	.	.	MAF_INRAE=2.532;MAF_USDA=14.706
NC_035078.1	65440373	.	C	A	.	.	MAF_INRAE=2.532;MAF_USDA=14.706
NC_035078.1	65440390	.	A	G	.	.	MAF_USDA=16.667
NC_035078.1	65440512	.	A	T	.	.	MAF_INRAE=2.532;MAF_USDA=1.639
NC_035078.1	65440533	.	C	T	.	.	MAF_USDA=4.098
NC_035078.1	65440591	.	A	T	.	.	MAF_USDA=13.115
NC_035078.1	65440709	.	C	A	.	.	MAF_USDA=3.279
NC_035078.1	65440848	.	C	A	.	.	MAF_USDA=1.639
NC_035078.1	65440872	.	G	A	.	.	MAF_USDA=1.639
NC_035078.1	65440929	.	G	A	.	.	MAF_USDA=8.824
NC_035078.1	65440953	.	A	G	.	.	MAF_INRAE=3.165;MAF_USDA=20.833
NC_035078.1	65440966	.	G	T	.	.	MAF_INRAE=9.494
NC_035078.1	65441015	.	G	T	.	.	MAF_INRAE=5.0;MAF_USDA=25.882
NC_035078.1	65441039	.	G	T	.	.	MAF_INRAE=2.532;MAF_USDA=4.167
NC_035078.1	65441093	.	C	T	.	.	MAF_INRAE=17.089;MAF_USDA=14.118
NC_035078.1	65441134	.	T	C	.	.	MAF_USDA=7.647
NC_035078.1	65441144	.	T	A	.	.	MAF_INRAE=17.089;MAF_USDA=14.118
NC_035078.1	65441209	.	T	C	.	.	MAF_USDA=5.738
NC_035078.1	65441266	.	G	A	.	.	MAF_INRAE=2.532;MAF_USDA=20.833
NC_035078.1	65441299	.	G	T	.	.	MAF_INRAE=2.532;MAF_USDA=20.833
NC_035078.1	65441382	.	C	T	.	.	MAF_USDA=2.459
NC_035078.1	65441391	.	G	A	.	.	MAF_INRAE=2.532;MAF_USDA=4.118
NC_035078.1	65441428	.	A	G	.	.	MAF_USDA=3.279
NC_035078.1	65441436	.	T	A	.	.	MAF_USDA=7.059
NC_035078.1	65441472	.	G	A	.	.	MAF_USDA=2.459
NC_035078.1	65441511	.	T	C	.	.	MAF_INRAE=7.5
NC_035078.1	65441535	.	T	C	.	.	MAF_USDA=1.639
NC_035078.1	65441556	.	C	A	.	.	MAF_USDA=6.471
NC_035078.1	65441607	.	G	C	.	.	MAF_INRAE=17.089;MAF_USDA=13.529
NC_035078.1	65441626	.	G	A	.	.	MAF_INRAE=17.089;MAF_USDA=15.294
NC_035078.1	65441690	.	A	C	.	.	MAF_USDA=3.279
NC_035078.1	65441826	.	A	T	.	.	MAF_USDA=2.459
NC_035078.1	65441833	.	C	T	.	.	MAF_INRAE=5.263
NC_035078.1	65441885	.	G	A	.	.	MAF_USDA=4.118
NC_035078.1	65441908	.	A	G	.	.	MAF_INRAE=24.684
NC_035078.1	65441930	.	C	T	.	.	MAF_INRAE=2.532;MAF_USDA=12.941
NC_035078.1	65441960	.	G	T	.	.	MAF_USDA=1.639
NC_035078.1	65441971	.	A	G	.	.	MAF_INRAE=2.532;MAF_USDA=4.118
NC_035078.1	65442060	.	G	A	.	.	MAF_USDA=7.059
NC_035078.1	65442129	.	A	C	.	.	MAF_USDA=7.059
NC_035078.1	65442133	.	C	A	.	.	MAF_USDA=2.459
NC_035078.1	65442153	.	C	A	.	.	MAF_USDA=11.765
NC_035078.1	65442213	.	G	A	.	.	MAF_USDA=2.459
NC_035078.1	65442214	.	G	T	.	.	MAF_USDA=2.459
NC_035078.1	65442225	.	T	G	.	.	MAF_INRAE=2.532
NC_035078.1	65442226	.	C	A	.	.	MAF_INRAE=1.667
NC_035078.1	65442236	.	G	A	.	.	MAF_INRAE=2.532;MAF_USDA=24.118
NC_035078.1	65442329	.	C	G	.	.	MAF_USDA=1.639
NC_035078.1	65442404	.	T	A	.	.	MAF_USDA=12.295
NC_035078.1	65442408	.	G	A	.	.	MAF_INRAE=2.532;MAF_USDA=24.118
NC_035078.1	65442410	.	C	T	.	.	MAF_USDA=2.459
NC_035078.1	65442427	.	A	G	.	.	MAF_INRAE=2.532;MAF_USDA=24.118
NC_035078.1	65442537	.	T	C	.	.	MAF_INRAE=3.165;MAF_USDA=29.412
NC_035078.1	65442540	.	C	T	.	.	MAF_INRAE=24.684;MAF_USDA=4.918
NC_035078.1	65442614	.	A	T	.	.	MAF_INRAE=2.532
NC_035078.1	65442619	.	C	G	.	.	MAF_INRAE=6.667;MAF_USDA=4.167
NC_035078.1	65442624	.	G	T	.	.	MAF_USDA=2.459
NC_035078.1	65442626	.	A	T	.	.	MAF_USDA=2.459
NC_035078.1	65442646	.	C	T	.	.	MAF_USDA=4.098
NC_035078.1	65442709	.	T	C	.	.	MAF_INRAE=2.532;MAF_USDA=23.529
NC_035078.1	65442726	.	G	T	.	.	MAF_USDA=2.459
NC_035078.1	65442734	.	C	T	.	.	MAF_USDA=6.471
NC_035078.1	65442805	.	G	T	.	.	MAF_USDA=3.279
NC_035078.1	65442811	.	C	A	.	.	MAF_USDA=3.279
NC_035078.1	65442954	.	A	T	.	.	MAF_USDA=3.279
NC_035078.1	65442970	.	G	T	.	.	MAF_USDA=8.197
NC_035078.1	65442971	.	C	A	.	.	MAF_INRAE=2.532;MAF_USDA=27.869
NC_035078.1	65442991	.	A	G	.	.	MAF_USDA=12.295
NC_035078.1	65442996	.	C	T	.	.	MAF_INRAE=2.532;MAF_USDA=16.393
NC_035078.1	65443032	.	A	G	.	.	MAF_USDA=3.279
NC_035078.1	65443045	.	A	G	.	.	MAF_USDA=1.639
NC_035078.1	65443061	.	C	T	.	.	MAF_USDA=5.738
NC_035078.1	65443205	.	G	C	.	.	MAF_USDA=2.459
NC_035078.1	65443210	.	A	C	.	.	MAF_USDA=8.235
NC_035078.1	65443228	.	T	G	.	.	MAF_USDA=6.471
NC_035078.1	65443257	.	G	A	.	.	MAF_INRAE=5.0;MAF_USDA=8.197
NC_035078.1	65443616	.	G	T	.	.	MAF_INRAE=41.139;MAF_USDA=33.333
NC_035078.1	65443637	.	G	C	.	.	MAF_USDA=6.557
NC_035078.1	65443655	.	C	A	.	.	MAF_USDA=4.098
NC_035078.1	65443913	.	A	T	.	.	MAF_USDA=13.115
NC_035078.1	65443917	.	C	T	.	.	MAF_USDA=3.279
NC_035078.1	65443922	.	G	A	.	.	MAF_USDA=4.098
NC_035078.1	65444019	.	G	A	.	.	MAF_INRAE=17.089;MAF_USDA=14.706
NC_035078.1	65444162	.	A	C	.	.	MAF_USDA=4.098
NC_035078.1	65444185	.	G	A	.	.	MAF_USDA=4.098
NC_035078.1	65444229	.	C	T	.	.	MAF_USDA=2.459
NC_035078.1	65444300	.	A	T	.	.	MAF_INRAE=2.532
NC_035078.1	65444312	.	G	A	.	.	MAF_INRAE=43.038;MAF_USDA=39.412
NC_035078.1	65444358	.	T	C	.	.	MAF_INRAE=9.494;MAF_USDA=1.639
NC_035078.1	65444543	.	A	C	.	.	MAF_USDA=9.016
NC_035078.1	65444645	.	G	A	.	.	MAF_USDA=1.639
NC_035078.1	65444647	.	C	A	.	.	MAF_USDA=1.639
NC_035078.1	65444712	.	G	T	.	.	MAF_INRAE=41.139;MAF_USDA=35.294
NC_035078.1	65444785	.	A	G	.	.	MAF_INRAE=21.519;MAF_USDA=6.557
NC_035078.1	65444790	.	A	G	.	.	MAF_USDA=3.279
NC_035078.1	65444961	.	A	G	.	.	MAF_USDA=47.917
NC_035078.1	65445016	.	T	C	.	.	MAF_USDA=20.833
NC_035078.1	65445680	.	G	T	.	.	MAF_INRAE=5.263;MAF_USDA=14.583
NC_035078.1	65445777	.	G	A	.	.	MAF_INRAE=2.532
NC_035078.1	65445794	.	C	T	.	.	MAF_INRAE=29.747;MAF_USDA=35.366
NC_035078.1	65445836	.	T	A	.	.	MAF_INRAE=5.263
NC_035078.1	65445870	.	C	T	.	.	MAF_INRAE=9.494
NC_035078.1	65445959	.	G	A	.	.	MAF_USDA=2.586
NC_035078.1	65445989	.	G	A	.	.	MAF_INRAE=2.532;MAF_USDA=8.333
NC_035078.1	65446109	.	G	T	.	.	MAF_INRAE=5.696
NC_035078.1	65446123	.	G	A	.	.	MAF_INRAE=10.127
NC_035078.1	65446154	.	C	T	.	.	MAF_USDA=14.583
NC_035078.1	65446191	.	A	G	.	.	MAF_USDA=2.459
NC_035078.1	65446198	.	C	T	.	.	MAF_USDA=3.279
NC_035078.1	65446233	.	G	T	.	.	MAF_USDA=5.738
NC_035078.1	65446249	.	T	C	.	.	MAF_INRAE=43.038;MAF_USDA=45.294
NC_035078.1	65446308	.	G	A	.	.	MAF_USDA=3.279
NC_035078.1	65446503	.	G	A	.	.	MAF_INRAE=43.038;MAF_USDA=38.824
NC_035078.1	65446515	.	T	G	.	.	MAF_INRAE=25.949;MAF_USDA=16.471
NC_035078.1	65446606	.	C	T	.	.	MAF_INRAE=43.038;MAF_USDA=35.294
NC_035078.1	65446625	.	T	A	.	.	MAF_INRAE=5.0;MAF_USDA=25.294
NC_035078.1	65446721	.	A	T	.	.	MAF_INRAE=43.038;MAF_USDA=35.882
NC_035078.1	65446722	.	A	C	.	.	MAF_INRAE=43.333;MAF_USDA=35.882
NC_035078.1	65446880	.	G	A	.	.	MAF_INRAE=32.278;MAF_USDA=35.294
NC_035078.1	65446943	.	C	T	.	.	MAF_INRAE=34.167;MAF_USDA=31.928
NC_035078.1	65446949	.	C	A	.	.	MAF_USDA=1.695
NC_035078.1	65446966	.	A	C	.	.	MAF_INRAE=25.0
NC_035078.1	65447048	.	C	A	.	.	MAF_INRAE=5.0;MAF_USDA=30.357
NC_035078.1	65447111	.	T	C	.	.	MAF_USDA=1.667
NC_035078.1	65447226	.	G	A	.	.	MAF_USDA=6.667
NC_035078.1	65447235	.	C	T	.	.	MAF_INRAE=35.0;MAF_USDA=32.143
NC_035078.1	65447253	.	A	G	.	.	MAF_INRAE=32.5;MAF_USDA=3.333
NC_035078.1	65447329	.	G	A	.	.	MAF_USDA=9.016
NC_035078.1	65447345	.	C	A	.	.	MAF_INRAE=33.333;MAF_USDA=17.857
NC_035078.1	65447354	.	C	T	.	.	MAF_USDA=2.459
NC_035078.1	65447422	.	T	A	.	.	MAF_USDA=1.667
NC_035078.1	65447453	.	C	A	.	.	MAF_USDA=4.762
NC_035078.1	65447471	.	T	C	.	.	MAF_INRAE=34.167;MAF_USDA=30.357
NC_035078.1	65447496	.	G	C	.	.	MAF_USDA=1.667
NC_035078.1	65447508	.	T	C	.	.	MAF_USDA=2.5
NC_035078.1	65447527	.	C	A	.	.	MAF_USDA=29.762
NC_035078.1	65447542	.	G	T	.	.	MAF_USDA=4.167
NC_035078.1	65447708	.	A	T	.	.	MAF_USDA=3.279
NC_035078.1	65447717	.	T	C	.	.	MAF_INRAE=23.333
NC_035078.1	65447721	.	G	A	.	.	MAF_USDA=2.459
NC_035078.1	65447753	.	A	T	.	.	MAF_INRAE=35.443
NC_035078.1	65447755	.	C	A	.	.	MAF_INRAE=35.833
NC_035078.1	65447770	.	C	T	.	.	MAF_INRAE=29.167;MAF_USDA=7.647
NC_035078.1	65447790	.	C	T	.	.	MAF_USDA=6.25
NC_035078.1	65447793	.	A	G	.	.	MAF_USDA=6.25
NC_035078.1	65447814	.	G	C	.	.	MAF_INRAE=10.127
NC_035078.1	65447834	.	A	C	.	.	MAF_USDA=2.459
NC_035078.1	65447839	.	G	T	.	.	MAF_USDA=3.279
NC_035078.1	65447840	.	T	A	.	.	MAF_USDA=8.824
NC_035078.1	65447845	.	A	G	.	.	MAF_USDA=7.059
NC_035078.1	65447899	.	G	T	.	.	MAF_USDA=6.471
NC_035078.1	65447962	.	C	G	.	.	MAF_USDA=3.279
NC_035078.1	65447963	.	C	A	.	.	MAF_USDA=3.279
NC_035078.1	65447979	.	A	C	.	.	MAF_USDA=4.706
NC_035078.1	65447991	.	T	C	.	.	MAF_USDA=4.118
NC_035078.1	65448004	.	C	A	.	.	MAF_USDA=4.118
NC_035078.1	65448007	.	C	T	.	.	MAF_USDA=2.083
NC_035078.1	65448014	.	T	G	.	.	MAF_USDA=4.118
NC_035078.1	65448041	.	C	T	.	.	MAF_USDA=4.098
NC_035078.1	65448083	.	G	A	.	.	MAF_USDA=4.918
NC_035078.1	65448117	.	C	T	.	.	MAF_USDA=7.647
NC_035078.1	65448126	.	C	T	.	.	MAF_USDA=2.459
NC_035078.1	65448292	.	C	T	.	.	MAF_USDA=1.639
NC_035078.1	65448298	.	G	A	.	.	MAF_INRAE=10.127;MAF_USDA=6.557
NC_035078.1	65448306	.	G	A	.	.	MAF_INRAE=17.089;MAF_USDA=15.294
NC_035078.1	65448435	.	G	A	.	.	MAF_USDA=9.836
NC_035078.1	65448467	.	T	G	.	.	MAF_USDA=1.639
NC_035078.1	65448534	.	C	T	.	.	MAF_USDA=9.016
NC_035078.1	65448546	.	G	T	.	.	MAF_INRAE=2.532;MAF_USDA=1.639
NC_035078.1	65448590	.	C	T	.	.	MAF_USDA=4.098
NC_035078.1	65448617	.	C	T	.	.	MAF_USDA=2.459
NC_035078.1	65448631	.	C	T	.	.	MAF_USDA=14.583
NC_035078.1	65448638	.	T	C	.	.	MAF_USDA=2.459
NC_035078.1	65448736	.	T	G	.	.	MAF_USDA=2.459
NC_035078.1	65448753	.	G	T	.	.	MAF_USDA=6.471
NC_035078.1	65448786	.	A	G	.	.	MAF_INRAE=17.089;MAF_USDA=10.0
NC_035078.1	65448787	.	T	C	.	.	MAF_USDA=5.738
NC_035078.1	65448819	.	C	T	.	.	MAF_USDA=4.118
NC_035078.1	65448836	.	A	T	.	.	MAF_USDA=1.639
NC_035078.1	65448837	.	G	A	.	.	MAF_USDA=1.639
NC_035078.1	65448838	.	G	T	.	.	MAF_USDA=1.639
NC_035078.1	65448858	.	T	G	.	.	MAF_INRAE=40.506;MAF_USDA=34.118
NC_035078.1	65448895	.	C	T	.	.	MAF_INRAE=7.5;MAF_USDA=4.167
NC_035078.1	65448947	.	T	C	.	.	MAF_INRAE=5.263;MAF_USDA=1.639
NC_035078.1	65448948	.	C	A	.	.	MAF_USDA=1.639
NC_035078.1	65448953	.	T	G	.	.	MAF_INRAE=39.873;MAF_USDA=38.824
NC_035078.1	65449018	.	C	T	.	.	MAF_INRAE=8.861
NC_035078.1	65449027	.	G	T	.	.	MAF_USDA=1.639
NC_035078.1	65449043	.	T	C	.	.	MAF_INRAE=40.506;MAF_USDA=37.059
NC_035078.1	65449155	.	C	G	.	.	MAF_USDA=2.459
NC_035078.1	65449235	.	A	C	.	.	MAF_USDA=7.059
NC_035078.1	65449272	.	A	T	.	.	MAF_USDA=3.279
NC_035078.1	65449312	.	T	G	.	.	MAF_USDA=2.459
NC_035078.1	65449364	.	A	T	.	.	MAF_INRAE=40.506;MAF_USDA=38.235
NC_035078.1	65449421	.	T	A	.	.	MAF_USDA=6.557
NC_035078.1	65449468	.	C	T	.	.	MAF_INRAE=24.684
NC_035078.1	65449480	.	T	A	.	.	MAF_INRAE=34.81;MAF_USDA=45.882
NC_035078.1	65449481	.	T	G	.	.	MAF_INRAE=34.81;MAF_USDA=39.412
NC_035078.1	65449482	.	T	G	.	.	MAF_USDA=2.459
NC_035078.1	65449544	.	C	A	.	.	MAF_USDA=2.459
NC_035078.1	65449556	.	G	A	.	.	MAF_INRAE=17.089;MAF_USDA=21.765
NC_035078.1	65449585	.	A	G	.	.	MAF_INRAE=9.494
NC_035078.1	65449589	.	A	G	.	.	MAF_INRAE=34.81;MAF_USDA=33.529
NC_035078.1	65449656	.	T	G	.	.	MAF_USDA=8.197
NC_035078.1	65449662	.	A	G	.	.	MAF_USDA=7.059
NC_035078.1	65449809	.	T	G	.	.	MAF_INRAE=5.263;MAF_USDA=6.471
NC_035078.1	65449818	.	G	A	.	.	MAF_INRAE=47.368
NC_035078.1	65449997	.	AGGGGGGGA	AGGGGGGGG	.	.	MAF_USDA=33.333
NC_035078.1	65450005	.	A	G	.	.	MAF_INRAE=38.333;MAF_USDA=31.667
NC_035078.1	65450101	.	A	C	.	.	MAF_INRAE=5.0;MAF_USDA=19.412
NC_035078.1	65450178	.	C	T	.	.	MAF_USDA=1.639
NC_035078.1	65450180	.	C	T	.	.	MAF_USDA=6.557
NC_035078.1	65450200	.	C	T	.	.	MAF_INRAE=41.772;MAF_USDA=10.588
NC_035078.1	65450266	.	A	C	.	.	MAF_USDA=37.647
NC_035078.1	65450267	.	G	A	.	.	MAF_USDA=10.588
NC_035078.1	65450268	.	C	T	.	.	MAF_USDA=38.235
NC_035078.1	65450289	.	C	T	.	.	MAF_INRAE=34.81;MAF_USDA=38.235
NC_035078.1	65450332	.	G	T	.	.	MAF_USDA=27.083
NC_035078.1	65450351	.	A	C	.	.	MAF_USDA=9.412
NC_035078.1	65450386	.	C	A	.	.	MAF_USDA=1.639
NC_035078.1	65450387	.	A	T	.	.	MAF_USDA=1.639
NC_035078.1	65450391	.	A	T	.	.	MAF_INRAE=27.5;MAF_USDA=22.941
NC_035078.1	65450396	.	A	G	.	.	MAF_INRAE=34.81;MAF_USDA=38.824
NC_035078.1	65450425	.	G	A	.	.	MAF_USDA=4.918
NC_035078.1	65450448	.	A	C	.	.	MAF_USDA=1.639
NC_035078.1	65450462	.	C	T	.	.	MAF_INRAE=17.089;MAF_USDA=31.765
NC_035078.1	65450463	.	G	T	.	.	MAF_INRAE=35.443;MAF_USDA=39.412
NC_035078.1	65450491	.	G	C	.	.	MAF_USDA=4.918
NC_035078.1	65450493	.	T	C	.	.	MAF_USDA=4.918
NC_035078.1	65450551	.	A	T	.	.	MAF_INRAE=41.772;MAF_USDA=10.588
NC_035078.1	65450611	.	G	A	.	.	MAF_INRAE=8.861
NC_035078.1	65450628	.	G	A	.	.	MAF_USDA=4.118
NC_035078.1	65450665	.	T	C	.	.	MAF_INRAE=35.443;MAF_USDA=38.824
NC_035078.1	65450740	.	C	T	.	.	MAF_USDA=4.918
NC_035078.1	65450748	.	T	C	.	.	MAF_USDA=2.459
NC_035078.1	65450773	.	C	T	.	.	MAF_INRAE=36.076;MAF_USDA=37.705
NC_035078.1	65450791	.	G	A	.	.	MAF_INRAE=22.152;MAF_USDA=4.098
NC_035078.1	65450829	.	T	G	.	.	MAF_USDA=9.016
NC_035078.1	65450830	.	T	C	.	.	MAF_USDA=4.098
NC_035078.1	65450910	.	G	A	.	.	MAF_USDA=4.118
NC_035078.1	65450936	.	A	G	.	.	MAF_USDA=1.639
NC_035078.1	65450953	.	C	A	.	.	MAF_INRAE=24.684
NC_035078.1	65450986	.	A	G	.	.	MAF_INRAE=34.81;MAF_USDA=36.905
NC_035078.1	65450988	.	T	C	.	.	MAF_INRAE=37.5;MAF_USDA=36.905
NC_035078.1	65450991	.	A	C	.	.	MAF_USDA=6.25
NC_035078.1	65451023	.	C	G	.	.	MAF_INRAE=34.81;MAF_USDA=37.5
NC_035078.1	65451065	.	T	A	.	.	MAF_USDA=2.5
NC_035078.1	65451079	.	G	T	.	.	MAF_USDA=2.5
NC_035078.1	65451172	.	G	T	.	.	MAF_INRAE=23.418;MAF_USDA=22.353
NC_035078.1	65451290	.	T	G	.	.	MAF_INRAE=34.81;MAF_USDA=38.824
NC_035078.1	65451299	.	G	C	.	.	MAF_INRAE=41.772;MAF_USDA=10.588
NC_035078.1	65451321	.	G	A	.	.	MAF_USDA=2.459
NC_035078.1	65451345	.	C	G	.	.	MAF_USDA=9.412
NC_035078.1	65451440	.	A	G	.	.	MAF_INRAE=23.418;MAF_USDA=22.353
NC_035078.1	65451503	.	A	G	.	.	MAF_USDA=2.459
NC_035078.1	65451554	.	G	A	.	.	MAF_INRAE=23.418;MAF_USDA=4.918
NC_035078.1	65451602	.	C	G	.	.	MAF_INRAE=36.842;MAF_USDA=10.0
NC_035078.1	65451662	.	G	A	.	.	MAF_INRAE=34.81;MAF_USDA=37.647
NC_035078.1	65451726	.	C	T	.	.	MAF_INRAE=34.81;MAF_USDA=28.824
NC_035078.1	65451735	.	A	C,G	.	.	MAF_INRAE=26.316
NC_035078.1	65451780	.	T	A	.	.	MAF_USDA=5.085
NC_035078.1	65451781	.	T	G	.	.	MAF_INRAE=10.526;MAF_USDA=6.25
NC_035078.1	65452025	.	C	T	.	.	MAF_INRAE=10.127
NC_035078.1	65452047	.	G	A	.	.	MAF_USDA=4.098
NC_035078.1	65452050	.	C	T	.	.	MAF_USDA=9.016
NC_035078.1	65452077	.	T	A	.	.	MAF_USDA=16.667
NC_035078.1	65452137	.	T	C	.	.	MAF_INRAE=25.316;MAF_USDA=38.235
NC_035078.1	65452175	.	C	T	.	.	MAF_USDA=4.118
NC_035078.1	65452247	.	C	A	.	.	MAF_USDA=1.639
NC_035078.1	65452406	.	A	C	.	.	MAF_USDA=8.235
NC_035078.1	65452510	.	C	A	.	.	MAF_USDA=4.706
NC_035078.1	65452546	.	G	A	.	.	MAF_USDA=4.918
NC_035078.1	65452548	.	A	C	.	.	MAF_INRAE=24.684;MAF_USDA=1.639
NC_035078.1	65452557	.	G	A	.	.	MAF_USDA=4.098
NC_035078.1	65452618	.	A	T	.	.	MAF_INRAE=29.747;MAF_USDA=4.098
NC_035078.1	65452658	.	A	G	.	.	MAF_USDA=9.412
NC_035078.1	65452688	.	G	C	.	.	MAF_USDA=4.918
NC_035078.1	65452699	.	G	T	.	.	MAF_USDA=1.639
NC_035078.1	65452701	.	T	C	.	.	MAF_USDA=5.294
NC_035078.1	65452730	.	C	T	.	.	MAF_INRAE=15.823;MAF_USDA=8.235
NC_035078.1	65452731	.	G	A	.	.	MAF_USDA=2.459
NC_035078.1	65452734	.	G	A	.	.	MAF_USDA=1.639
NC_035078.1	65452736	.	C	T	.	.	MAF_INRAE=15.823;MAF_USDA=11.176
NC_035078.1	65452781	.	A	C	.	.	MAF_USDA=2.459
NC_035078.1	65452790	.	A	T	.	.	MAF_USDA=4.706
NC_035078.1	65452821	.	A	T	.	.	MAF_USDA=2.459
NC_035078.1	65452825	.	C	T	.	.	MAF_USDA=6.25
NC_035078.1	65452851	.	C	T	.	.	MAF_INRAE=29.114;MAF_USDA=12.941
NC_035078.1	65452852	.	A	G	.	.	MAF_INRAE=43.333;MAF_USDA=24.706
NC_035078.1	65452972	.	A	T	.	.	MAF_USDA=4.918
NC_035078.1	65453215	.	A	T	.	.	MAF_USDA=6.25
NC_035078.1	65453266	.	T	A	.	.	MAF_USDA=6.25
NC_035078.1	65453326	.	G	T	.	.	MAF_USDA=3.279
NC_035078.1	65453330	.	C	A	.	.	MAF_INRAE=29.747;MAF_USDA=4.098
NC_035078.1	65453345	.	A	T	.	.	MAF_INRAE=16.456;MAF_USDA=26.19
NC_035078.1	65453347	.	ATTTTTA	ATTTTTT	.	.	MAF_USDA=12.5
NC_035078.1	65453351	.	T	A	.	.	MAF_INRAE=7.5
NC_035078.1	65453352	.	T	A	.	.	MAF_INRAE=7.5
NC_035078.1	65453353	.	A	T	.	.	MAF_INRAE=9.167
NC_035078.1	65453354	.	A	T	.	.	MAF_INRAE=9.167;MAF_USDA=11.765
NC_035078.1	65453355	.	A	T	.	.	MAF_USDA=6.471
NC_035078.1	65453548	.	G	T	.	.	MAF_INRAE=5.0;MAF_USDA=25.294
NC_035078.1	65453611	.	T	A	.	.	MAF_USDA=4.098
NC_035078.1	65453631	.	C	T	.	.	MAF_INRAE=9.494;MAF_USDA=1.639
NC_035078.1	65453697	.	G	T	.	.	MAF_USDA=14.583
NC_035078.1	65453698	.	G	C	.	.	MAF_USDA=4.706
NC_035078.1	65453740	.	G	A	.	.	MAF_USDA=1.639
NC_035078.1	65453742	.	A	T	.	.	MAF_INRAE=36.076;MAF_USDA=22.941
NC_035078.1	65453798	.	T	A	.	.	MAF_USDA=1.639
NC_035078.1	65453828	.	G	A	.	.	MAF_USDA=4.098
NC_035078.1	65453854	.	C	T	.	.	MAF_INRAE=9.494;MAF_USDA=12.941
NC_035078.1	65454062	.	G	A	.	.	MAF_USDA=6.25
NC_035078.1	65454098	.	G	C	.	.	MAF_USDA=1.639
NC_035078.1	65454105	.	A	G	.	.	MAF_INRAE=46.203;MAF_USDA=30.588
NC_035078.1	65454106	.	A	C	.	.	MAF_INRAE=47.5;MAF_USDA=30.0
NC_035078.1	65454137	.	T	A	.	.	MAF_USDA=6.471
NC_035078.1	65454146	.	A	G	.	.	MAF_USDA=2.459
NC_035078.1	65454221	.	T	G	.	.	MAF_INRAE=16.456;MAF_USDA=19.412
NC_035078.1	65454222	.	G	A	.	.	MAF_INRAE=37.975
NC_035078.1	65454227	.	A	G	.	.	MAF_USDA=1.639
NC_035078.1	65454235	.	A	T	.	.	MAF_USDA=4.918
NC_035078.1	65454252	.	A	G	.	.	MAF_USDA=6.471
NC_035078.1	65454276	.	T	A	.	.	MAF_INRAE=16.456;MAF_USDA=14.118
NC_035078.1	65454289	.	G	A	.	.	MAF_USDA=9.016
NC_035078.1	65454305	.	C	T	.	.	MAF_INRAE=16.456;MAF_USDA=14.118
NC_035078.1	65454316	.	C	T	.	.	MAF_USDA=6.25
NC_035078.1	65454353	.	A	G	.	.	MAF_INRAE=27.5
NC_035078.1	65454392	.	C	T	.	.	MAF_INRAE=14.167;MAF_USDA=24.706
NC_035078.1	65454402	.	C	A	.	.	MAF_USDA=3.279
NC_035078.1	65454429	.	T	C	.	.	MAF_INRAE=30.38;MAF_USDA=21.429
NC_035078.1	65454482	.	C	T	.	.	MAF_INRAE=10.127;MAF_USDA=11.475
NC_035078.1	65454518	.	T	A	.	.	MAF_USDA=3.279
NC_035078.1	65454535	.	T	C	.	.	MAF_USDA=3.279
NC_035078.1	65454545	.	C	T	.	.	MAF_USDA=4.706
NC_035078.1	65454569	.	A	C	.	.	MAF_INRAE=37.342;MAF_USDA=22.941
NC_035078.1	65454629	.	T	G	.	.	MAF_INRAE=37.975;MAF_USDA=22.353
NC_035078.1	65454697	.	G	T	.	.	MAF_USDA=4.098
NC_035078.1	65454753	.	G	A	.	.	MAF_INRAE=28.333
NC_035078.1	65454761	.	A	G	.	.	MAF_INRAE=37.975;MAF_USDA=18.824
NC_035078.1	65454766	.	G	A	.	.	MAF_INRAE=25.949;MAF_USDA=38.824
NC_035078.1	65454789	.	T	A	.	.	MAF_USDA=6.25
NC_035078.1	65454791	.	C	T	.	.	MAF_USDA=12.353
NC_035078.1	65454797	.	C	T	.	.	MAF_USDA=6.25
NC_035078.1	65454810	.	G	A	.	.	MAF_INRAE=13.291;MAF_USDA=27.647
NC_035078.1	65454816	.	T	C	.	.	MAF_USDA=3.279
NC_035078.1	65454855	.	G	C	.	.	MAF_USDA=17.059
NC_035078.1	65454858	.	C	T	.	.	MAF_INRAE=21.053;MAF_USDA=31.25
NC_035078.1	65454989	.	G	A	.	.	MAF_USDA=10.87
NC_035078.1	65454993	.	A	T	.	.	MAF_USDA=11.364
NC_035078.1	65456313	.	T	C	.	.	MAF_INRAE=11.392;MAF_USDA=22.917
NC_035078.1	65456344	.	C	T	.	.	MAF_INRAE=26.667;MAF_USDA=16.071
NC_035078.1	65456353	.	G	C	.	.	MAF_INRAE=37.5;MAF_USDA=22.289
NC_035078.1	65456357	.	A	G	.	.	MAF_INRAE=35.0;MAF_USDA=21.687
NC_035078.1	65456362	.	C	T	.	.	MAF_USDA=8.434
NC_035078.1	65456414	.	C	T	.	.	MAF_USDA=1.667
NC_035078.1	65456417	.	T	G	.	.	MAF_INRAE=2.532;MAF_USDA=1.667
NC_035078.1	65456422	.	G	T	.	.	MAF_USDA=4.167
NC_035078.1	65456435	.	C	T	.	.	MAF_USDA=9.836
NC_035078.1	65456450	.	A	G	.	.	MAF_INRAE=15.823;MAF_USDA=32.941
NC_035078.1	65456473	.	A	C	.	.	MAF_USDA=4.098
NC_035078.1	65456503	.	C	T	.	.	MAF_INRAE=9.167;MAF_USDA=30.588
NC_035078.1	65456534	.	T	A	.	.	MAF_USDA=12.941
NC_035078.1	65456674	.	G	A	.	.	MAF_USDA=18.824
NC_035078.1	65456697	.	C	T	.	.	MAF_INRAE=37.342;MAF_USDA=20.0
NC_035078.1	65456750	.	A	G	.	.	MAF_USDA=4.098
NC_035078.1	65456762	.	A	T	.	.	MAF_INRAE=15.823;MAF_USDA=41.765
NC_035078.1	65456789	.	C	A	.	.	MAF_USDA=3.529
NC_035078.1	65456814	.	G	T	.	.	MAF_USDA=6.25
NC_035078.1	65456842	.	C	T	.	.	MAF_INRAE=15.833
NC_035078.1	65456853	.	A	T	.	.	MAF_INRAE=31.579
NC_035078.1	65456993	.	T	G	.	.	MAF_USDA=4.098
NC_035078.1	65456998	.	C	T	.	.	MAF_INRAE=5.0
NC_035078.1	65457025	.	T	A	.	.	MAF_USDA=1.667
NC_035078.1	65457054	.	G	A	.	.	MAF_INRAE=27.848;MAF_USDA=4.098
NC_035078.1	65457055	.	A	G	.	.	MAF_USDA=2.459
NC_035078.1	65457111	.	T	G	.	.	MAF_USDA=1.639
NC_035078.1	65457151	.	C	T	.	.	MAF_INRAE=29.747;MAF_USDA=4.098
NC_035078.1	65457215	.	G	C	.	.	MAF_USDA=6.25
NC_035078.1	65457324	.	C	T	.	.	MAF_INRAE=10.127;MAF_USDA=4.918
NC_035078.1	65457331	.	T	C	.	.	MAF_INRAE=37.975;MAF_USDA=22.941
NC_035078.1	65457390	.	T	A	.	.	MAF_INRAE=10.127;MAF_USDA=5.738
NC_035078.1	65457405	.	G	A	.	.	MAF_INRAE=37.975;MAF_USDA=22.353
NC_035078.1	65457440	.	C	T	.	.	MAF_USDA=4.918
NC_035078.1	65457476	.	C	T	.	.	MAF_INRAE=2.532;MAF_USDA=4.098
NC_035078.1	65457515	.	T	A	.	.	MAF_INRAE=17.722;MAF_USDA=1.639
NC_035078.1	65457520	.	G	A	.	.	MAF_INRAE=7.5;MAF_USDA=2.941
NC_035078.1	65457617	.	C	T	.	.	MAF_INRAE=25.316;MAF_USDA=1.639
NC_035078.1	65457650	.	C	T	.	.	MAF_USDA=7.059
NC_035078.1	65457654	.	G	A	.	.	MAF_USDA=6.25
NC_035078.1	65457729	.	A	T	.	.	MAF_USDA=6.471
NC_035078.1	65457736	.	A	C	.	.	MAF_INRAE=37.975;MAF_USDA=24.118
NC_035078.1	65457798	.	C	A	.	.	MAF_USDA=1.639
NC_035078.1	65457820	.	C	A	.	.	MAF_INRAE=37.342;MAF_USDA=20.588
NC_035078.1	65457859	.	A	G	.	.	MAF_INRAE=10.127;MAF_USDA=4.918
NC_035078.1	65457878	.	G	A	.	.	MAF_USDA=4.118
NC_035078.1	65457906	.	A	G	.	.	MAF_INRAE=15.823;MAF_USDA=43.529
NC_035078.1	65457986	.	G	A	.	.	MAF_USDA=3.279
NC_035078.1	65458015	.	T	G	.	.	MAF_INRAE=37.975;MAF_USDA=20.0
NC_035078.1	65458030	.	A	G	.	.	MAF_USDA=1.639
NC_035078.1	65458050	.	C	A	.	.	MAF_INRAE=37.975;MAF_USDA=21.176
NC_035078.1	65458087	.	G	T	.	.	MAF_USDA=1.639
NC_035078.1	65458106	.	C	A	.	.	MAF_USDA=1.639
NC_035078.1	65458168	.	G	T	.	.	MAF_INRAE=37.342;MAF_USDA=23.529
NC_035078.1	65458171	.	T	G	.	.	MAF_USDA=6.25
NC_035078.1	65458293	.	A	G	.	.	MAF_USDA=6.471
NC_035078.1	65458373	.	A	C	.	.	MAF_USDA=3.279
NC_035078.1	65458398	.	C	T	.	.	MAF_USDA=11.176
NC_035078.1	65458399	.	G	A	.	.	MAF_USDA=8.197
NC_035078.1	65458430	.	T	C	.	.	MAF_USDA=8.824
NC_035078.1	65458479	.	T	C	.	.	MAF_INRAE=31.579;MAF_USDA=20.588
NC_035078.1	65458485	.	C	A	.	.	MAF_USDA=6.25
NC_035078.1	65458597	.	T	C	.	.	MAF_USDA=2.5
NC_035078.1	65458632	.	A	C	.	.	MAF_INRAE=27.215;MAF_USDA=31.765
NC_035078.1	65458665	.	C	A	.	.	MAF_INRAE=5.0;MAF_USDA=24.118
NC_035078.1	65458759	.	C	T	.	.	MAF_INRAE=16.456;MAF_USDA=8.235
NC_035078.1	65458788	.	T	A	.	.	MAF_USDA=1.639
NC_035078.1	65458789	.	C	T	.	.	MAF_USDA=4.098
NC_035078.1	65458796	.	C	A	.	.	MAF_USDA=12.353
NC_035078.1	65458856	.	A	C	.	.	MAF_USDA=1.695
NC_035078.1	65458886	.	G	A	.	.	MAF_INRAE=37.975;MAF_USDA=21.084
NC_035078.1	65458918	.	A	C	.	.	MAF_INRAE=24.684;MAF_USDA=1.695
NC_035078.1	65458920	.	C	G	.	.	MAF_INRAE=28.333;MAF_USDA=20.482
NC_035078.1	65458939	.	A	C	.	.	MAF_INRAE=15.19;MAF_USDA=30.12
NC_035078.1	65458979	.	C	T	.	.	MAF_USDA=4.237
NC_035078.1	65459066	.	C	A	.	.	MAF_USDA=1.695
NC_035078.1	65459067	.	T	A	.	.	MAF_USDA=1.695
NC_035078.1	65459256	.	T	C	.	.	MAF_INRAE=37.975;MAF_USDA=21.084
NC_035078.1	65459319	.	T	A	.	.	MAF_INRAE=15.823;MAF_USDA=40.964
NC_035078.1	65459328	.	G	A	.	.	MAF_INRAE=29.747;MAF_USDA=18.644
NC_035078.1	65459336	.	G	A	.	.	MAF_INRAE=15.823;MAF_USDA=41.566
NC_035078.1	65459349	.	A	T	.	.	MAF_INRAE=15.823;MAF_USDA=42.169
NC_035078.1	65459352	.	C	T	.	.	MAF_INRAE=37.975;MAF_USDA=21.687
NC_035078.1	65459384	.	G	A	.	.	MAF_USDA=1.695
NC_035078.1	65459469	.	C	T	.	.	MAF_USDA=1.695
NC_035078.1	65459559	.	A	G	.	.	MAF_USDA=12.048
NC_035078.1	65459570	.	G	A	.	.	MAF_USDA=5.932
NC_035078.1	65459576	.	C	T	.	.	MAF_USDA=1.695
NC_035078.1	65459583	.	T	C	.	.	MAF_USDA=1.695
NC_035078.1	65459625	.	G	A	.	.	MAF_USDA=2.542
NC_035078.1	65459654	.	G	A	.	.	MAF_INRAE=37.975;MAF_USDA=20.482
NC_035078.1	65459694	.	G	A	.	.	MAF_USDA=4.237
NC_035078.1	65459702	.	T	C	.	.	MAF_INRAE=37.975;MAF_USDA=35.417
NC_035078.1	65459757	.	C	T	.	.	MAF_INRAE=8.861
NC_035078.1	65459795	.	C	G	.	.	MAF_INRAE=2.532
NC_035078.1	65459831	.	T	C	.	.	MAF_USDA=5.932
NC_035078.1	65459884	.	G	A	.	.	MAF_INRAE=29.747;MAF_USDA=15.06
NC_035078.1	65459930	.	A	C	.	.	MAF_INRAE=37.342;MAF_USDA=21.084
NC_035078.1	65459954	.	A	T	.	.	MAF_INRAE=37.342;MAF_USDA=21.084
NC_035078.1	65460026	.	G	T	.	.	MAF_USDA=2.542
NC_035078.1	65460061	.	A	G	.	.	MAF_USDA=8.434
NC_035078.1	65460073	.	C	T	.	.	MAF_USDA=4.217
NC_035078.1	65460240	.	T	C	.	.	MAF_INRAE=38.608;MAF_USDA=21.084
NC_035078.1	65460254	.	A	G	.	.	MAF_USDA=6.25
NC_035078.1	65460312	.	A	C	.	.	MAF_INRAE=24.684
NC_035078.1	65460449	.	C	G	.	.	MAF_USDA=3.39
NC_035078.1	65460467	.	G	T	.	.	MAF_USDA=2.542
NC_035078.1	65460478	.	A	G	.	.	MAF_USDA=4.217
NC_035078.1	65460568	.	T	C	.	.	MAF_USDA=1.695
NC_035078.1	65460667	.	C	T	.	.	MAF_USDA=1.695
NC_035078.1	65460722	.	G	T	.	.	MAF_USDA=2.542
NC_035078.1	65460773	.	A	G	.	.	MAF_USDA=1.695
NC_035078.1	65460847	.	C	T	.	.	MAF_USDA=1.695
NC_035078.1	65460861	.	C	T	.	.	MAF_INRAE=37.975;MAF_USDA=16.867
NC_035078.1	65460884	.	C	A	.	.	MAF_INRAE=37.975;MAF_USDA=19.88
NC_035078.1	65460892	.	G	T	.	.	MAF_INRAE=10.127;MAF_USDA=5.085
NC_035078.1	65460904	.	C	T	.	.	MAF_INRAE=9.494
NC_035078.1	65460906	.	C	G	.	.	MAF_USDA=4.237
NC_035078.1	65460908	.	C	T	.	.	MAF_USDA=8.333
NC_035078.1	65460926	.	T	A	.	.	MAF_USDA=2.586
NC_035078.1	65460932	.	T	A	.	.	MAF_INRAE=5.0
NC_035078.1	65460994	.	A	C	.	.	MAF_INRAE=36.076;MAF_USDA=35.417
NC_035078.1	65461009	.	C	T	.	.	MAF_INRAE=36.076;MAF_USDA=18.072
NC_035078.1	65461015	.	A	T	.	.	MAF_INRAE=36.076;MAF_USDA=18.072
NC_035078.1	65461018	.	G	C	.	.	MAF_INRAE=7.5;MAF_USDA=4.167
NC_035078.1	65461154	.	G	T	.	.	MAF_INRAE=37.342;MAF_USDA=20.482
NC_035078.1	65461244	.	G	T	.	.	MAF_INRAE=24.684
NC_035078.1	65461310	.	C	T	.	.	MAF_USDA=8.235
NC_035078.1	65461318	.	G	A	.	.	MAF_INRAE=36.709;MAF_USDA=20.0
NC_035078.1	65461365	.	C	G	.	.	MAF_INRAE=15.823
NC_035078.1	65461414	.	T	A	.	.	MAF_INRAE=37.975;MAF_USDA=20.0
NC_035078.1	65461425	.	T	C	.	.	MAF_USDA=2.459
NC_035078.1	65461451	.	T	A	.	.	MAF_USDA=8.824
NC_035078.1	65461480	.	A	T	.	.	MAF_USDA=6.471
NC_035078.1	65461494	.	T	C	.	.	MAF_USDA=1.639
NC_035078.1	65461564	.	G	A	.	.	MAF_USDA=4.098
NC_035078.1	65461574	.	G	A	.	.	MAF_INRAE=29.747;MAF_USDA=4.098
NC_035078.1	65461618	.	T	A	.	.	MAF_USDA=1.639
NC_035078.1	65461647	.	G	A	.	.	MAF_USDA=1.639
NC_035078.1	65461652	.	C	T	.	.	MAF_USDA=1.639
NC_035078.1	65461654	.	G	A	.	.	MAF_INRAE=37.342;MAF_USDA=16.471
NC_035078.1	65461667	.	C	T	.	.	MAF_USDA=1.639
NC_035078.1	65461728	.	G	T	.	.	MAF_INRAE=37.975;MAF_USDA=20.0
NC_035078.1	65461775	.	A	G	.	.	MAF_INRAE=37.975;MAF_USDA=35.417
NC_035078.1	65461785	.	T	C	.	.	MAF_INRAE=29.747;MAF_USDA=18.852
NC_035078.1	65461823	.	G	A	.	.	MAF_USDA=1.639
NC_035078.1	65461824	.	G	A	.	.	MAF_USDA=1.639
NC_035078.1	65461826	.	C	A	.	.	MAF_USDA=1.639
NC_035078.1	65461827	.	T	G	.	.	MAF_USDA=1.639
NC_035078.1	65461851	.	A	C	.	.	MAF_INRAE=38.608;MAF_USDA=20.588
NC_035078.1	65461864	.	C	T	.	.	MAF_USDA=4.918
NC_035078.1	65461872	.	C	T	.	.	MAF_USDA=6.25
NC_035078.1	65461879	.	C	G	.	.	MAF_USDA=14.118
NC_035078.1	65461892	.	G	A	.	.	MAF_USDA=3.529
NC_035078.1	65461936	.	G	A	.	.	MAF_USDA=6.471
NC_035078.1	65461937	.	T	C	.	.	MAF_USDA=6.471
NC_035078.1	65461950	.	T	C	.	.	MAF_INRAE=29.167;MAF_USDA=19.412
NC_035078.1	65461984	.	T	G	.	.	MAF_USDA=5.0
NC_035078.1	65462045	.	C	T	.	.	MAF_USDA=4.918
NC_035078.1	65462088	.	C	T	.	.	MAF_USDA=2.459
NC_035078.1	65462116	.	C	G	.	.	MAF_INRAE=8.333;MAF_USDA=8.824
NC_035078.1	65462131	.	G	T	.	.	MAF_USDA=2.459
NC_035078.1	65462146	.	T	A	.	.	MAF_USDA=3.279
NC_035078.1	65462201	.	G	A	.	.	MAF_USDA=6.25
NC_035078.1	65462290	.	G	A	.	.	MAF_USDA=20.588
NC_035078.1	65462315	.	C	A	.	.	MAF_USDA=1.639
NC_035078.1	65462452	.	A	T	.	.	MAF_USDA=2.459
NC_035078.1	65462513	.	G	T	.	.	MAF_USDA=8.235
NC_035078.1	65462531	.	G	T	.	.	MAF_USDA=1.639
NC_035078.1	65462542	.	A	T	.	.	MAF_USDA=2.459
NC_035078.1	65462546	.	C	T	.	.	MAF_INRAE=37.975
NC_035078.1	65462603	.	A	T	.	.	MAF_INRAE=37.975;MAF_USDA=20.0
NC_035078.1	65462648	.	A	C	.	.	MAF_INRAE=5.0;MAF_USDA=9.016
NC_035078.1	65462745	.	C	T	.	.	MAF_INRAE=35.443;MAF_USDA=8.824
NC_035078.1	65462764	.	T	A	.	.	MAF_INRAE=5.0;MAF_USDA=9.016
NC_035078.1	65462779	.	A	G	.	.	MAF_USDA=2.459
NC_035078.1	65462785	.	C	A	.	.	MAF_USDA=4.918
NC_035078.1	65462807	.	C	A	.	.	MAF_INRAE=37.975;MAF_USDA=16.471
NC_035078.1	65462808	.	T	G	.	.	MAF_USDA=1.639
NC_035078.1	65462816	.	A	T	.	.	MAF_USDA=2.459
NC_035078.1	65462883	.	C	T	.	.	MAF_USDA=2.459
NC_035078.1	65463022	.	T	C	.	.	MAF_USDA=8.235
NC_035078.1	65463087	.	C	T	.	.	MAF_INRAE=15.823;MAF_USDA=29.412
NC_035078.1	65463166	.	C	T	.	.	MAF_INRAE=37.975;MAF_USDA=20.588
NC_035078.1	65463184	.	G	A	.	.	MAF_INRAE=7.5;MAF_USDA=2.941
NC_035078.1	65463233	.	C	G	.	.	MAF_USDA=9.016
NC_035078.1	65463293	.	G	A	.	.	MAF_USDA=4.118
NC_035078.1	65463301	.	G	A	.	.	MAF_USDA=8.235
NC_035078.1	65463304	.	C	G	.	.	MAF_USDA=4.118
NC_035078.1	65463321	.	G	T	.	.	MAF_USDA=1.639
NC_035078.1	65463387	.	C	A	.	.	MAF_INRAE=37.975;MAF_USDA=20.588
NC_035078.1	65463433	.	C	A	.	.	MAF_USDA=6.471
NC_035078.1	65463569	.	G	T	.	.	MAF_INRAE=29.747;MAF_USDA=14.407
NC_035078.1	65463688	.	C	A	.	.	MAF_INRAE=35.443;MAF_USDA=21.429
NC_035078.1	65463689	.	T	A	.	.	MAF_INRAE=26.667;MAF_USDA=20.833
NC_035078.1	65463710	.	A	T	.	.	MAF_INRAE=35.443;MAF_USDA=21.429
NC_035078.1	65463776	.	A	G	.	.	MAF_INRAE=5.0;MAF_USDA=23.81
NC_035078.1	65463789	.	T	A	.	.	MAF_INRAE=34.177;MAF_USDA=42.262
NC_035078.1	65463842	.	G	A	.	.	MAF_USDA=1.639
NC_035078.1	65463843	.	T	C	.	.	MAF_INRAE=5.0;MAF_USDA=9.016
NC_035078.1	65463845	.	T	C	.	.	MAF_INRAE=28.481;MAF_USDA=4.098
NC_035078.1	65463918	.	T	G	.	.	MAF_INRAE=24.051;MAF_USDA=2.459
NC_035078.1	65463967	.	C	A	.	.	MAF_USDA=2.459
NC_035078.1	65464011	.	G	T	.	.	MAF_USDA=1.639
NC_035078.1	65464046	.	A	T	.	.	MAF_INRAE=12.658;MAF_USDA=3.279
NC_035078.1	65464068	.	G	T	.	.	MAF_INRAE=12.658;MAF_USDA=3.279
NC_035078.1	65464171	.	A	G	.	.	MAF_USDA=2.459
NC_035078.1	65464200	.	T	A	.	.	MAF_USDA=2.459
NC_035078.1	65464207	.	A	G	.	.	MAF_USDA=2.459
NC_035078.1	65464213	.	T	A	.	.	MAF_INRAE=7.5;MAF_USDA=4.167
NC_035078.1	65464263	.	C	T	.	.	MAF_INRAE=34.81;MAF_USDA=20.0
NC_035078.1	65464291	.	T	C	.	.	MAF_INRAE=11.392
NC_035078.1	65464309	.	C	A	.	.	MAF_USDA=2.459
NC_035078.1	65464374	.	A	G	.	.	MAF_USDA=11.176
NC_035078.1	65464444	.	A	C	.	.	MAF_INRAE=34.81;MAF_USDA=20.588
NC_035078.1	65464449	.	G	A	.	.	MAF_INRAE=10.759;MAF_USDA=8.824
NC_035078.1	65464468	.	A	G	.	.	MAF_INRAE=31.013;MAF_USDA=14.754
NC_035078.1	65464477	.	G	T	.	.	MAF_INRAE=18.354;MAF_USDA=5.882
NC_035078.1	65464508	.	G	A	.	.	MAF_USDA=1.639
NC_035078.1	65464594	.	C	T	.	.	MAF_USDA=4.098
NC_035078.1	65464671	.	G	A	.	.	MAF_INRAE=34.81;MAF_USDA=21.176
NC_035078.1	65464759	.	C	A	.	.	MAF_USDA=3.279
NC_035078.1	65464760	.	C	A	.	.	MAF_USDA=5.738
NC_035078.1	65464827	.	T	C	.	.	MAF_USDA=29.412
NC_035078.1	65464854	.	C	G	.	.	MAF_USDA=3.279
NC_035078.1	65465016	.	A	T	.	.	MAF_USDA=2.459
NC_035078.1	65465017	.	G	A	.	.	MAF_INRAE=35.443;MAF_USDA=17.059
NC_035078.1	65465033	.	AAATGTGC	AAATGTGT	.	.	MAF_USDA=10.417
NC_035078.1	65465040	.	C	T	.	.	MAF_INRAE=27.215
NC_035078.1	65465043	.	T	G	.	.	MAF_INRAE=4.167
NC_035078.1	65465207	.	C	T	.	.	MAF_USDA=4.918
NC_035078.1	65465229	.	T	C	.	.	MAF_USDA=5.882
NC_035078.1	65465289	.	C	T	.	.	MAF_USDA=6.471
NC_035078.1	65465394	.	G	T	.	.	MAF_INRAE=5.0;MAF_USDA=21.765
NC_035078.1	65465462	.	A	G	.	.	MAF_INRAE=9.494
NC_035078.1	65465475	.	G	C	.	.	MAF_USDA=2.353
NC_035078.1	65465531	.	A	T	.	.	MAF_USDA=1.639
NC_035078.1	65465581	.	G	T	.	.	MAF_USDA=2.459
NC_035078.1	65465584	.	C	A	.	.	MAF_INRAE=10.759;MAF_USDA=8.824
NC_035078.1	65465597	.	G	A	.	.	MAF_USDA=1.639
NC_035078.1	65465659	.	T	A	.	.	MAF_USDA=2.459
NC_035078.1	65465669	.	C	T	.	.	MAF_USDA=7.738
NC_035078.1	65465679	.	C	A	.	.	MAF_INRAE=5.0;MAF_USDA=23.494
NC_035078.1	65465739	.	G	T	.	.	MAF_INRAE=2.532;MAF_USDA=1.667
NC_035078.1	65465801	.	C	T	.	.	MAF_USDA=4.118
NC_035078.1	65465975	.	C	A	.	.	MAF_USDA=1.639
NC_035078.1	65466078	.	A	T	.	.	MAF_INRAE=18.987;MAF_USDA=9.412
NC_035078.1	65466133	.	C	T	.	.	MAF_USDA=4.167
NC_035078.1	65466145	.	G	A	.	.	MAF_INRAE=2.532;MAF_USDA=1.639
NC_035078.1	65466300	.	G	T	.	.	MAF_INRAE=10.759;MAF_USDA=8.824
NC_035078.1	65466334	.	T	G	.	.	MAF_USDA=1.639
NC_035078.1	65466463	.	T	C	.	.	MAF_USDA=4.118
NC_035078.1	65466479	.	A	T	.	.	MAF_USDA=8.333
NC_035078.1	65466547	.	A	C	.	.	MAF_USDA=14.706
NC_035078.1	65466624	.	T	G	.	.	MAF_INRAE=27.848;MAF_USDA=46.471
NC_035078.1	65466691	.	T	G	.	.	MAF_USDA=14.706
NC_035078.1	65467029	.	A	G	.	.	MAF_USDA=4.118
NC_035078.1	65467049	.	A	C	.	.	MAF_INRAE=2.532
NC_035078.1	65467086	.	T	C	.	.	MAF_INRAE=36.076;MAF_USDA=18.235
NC_035078.1	65467505	.	G	A	.	.	MAF_USDA=4.118
NC_035078.1	65467506	.	G	T	.	.	MAF_USDA=4.118
NC_035078.1	65467537	.	A	G	.	.	MAF_USDA=8.824
NC_035078.1	65467586	.	A	G	.	.	MAF_USDA=4.706
NC_035078.1	65467621	.	C	T	.	.	MAF_INRAE=2.532;MAF_USDA=1.639
NC_035078.1	65467625	.	A	C	.	.	MAF_INRAE=1.667;MAF_USDA=1.639
NC_035078.1	65467627	.	A	C	.	.	MAF_INRAE=1.667;MAF_USDA=1.639
NC_035078.1	65467630	.	T	G	.	.	MAF_INRAE=1.667;MAF_USDA=1.639
NC_035078.1	65467635	.	C	T	.	.	MAF_INRAE=2.532;MAF_USDA=1.639
NC_035078.1	65467704	.	T	A	.	.	MAF_INRAE=35.443;MAF_USDA=16.471
NC_035078.1	65467709	.	C	T	.	.	MAF_INRAE=35.443;MAF_USDA=17.647
NC_035078.1	65467770	.	C	T	.	.	MAF_INRAE=27.848;MAF_USDA=30.0
NC_035078.1	65467772	.	A	G	.	.	MAF_USDA=1.639
NC_035078.1	65467773	.	C	T	.	.	MAF_USDA=1.639
NC_035078.1	65467774	.	C	A	.	.	MAF_USDA=1.639
NC_035078.1	65467775	.	C	T	.	.	MAF_USDA=1.639
NC_035078.1	65467789	.	A	G	.	.	MAF_INRAE=36.709;MAF_USDA=17.647
NC_035078.1	65467793	.	C	T	.	.	MAF_USDA=5.738
NC_035078.1	65467825	.	G	A	.	.	MAF_INRAE=36.709;MAF_USDA=17.647
NC_035078.1	65467961	.	A	G	.	.	MAF_USDA=4.918
NC_035078.1	65467962	.	G	C	.	.	MAF_INRAE=27.848;MAF_USDA=28.824
NC_035078.1	65467979	.	T	C	.	.	MAF_USDA=4.167
NC_035078.1	65467994	.	C	G	.	.	MAF_INRAE=27.848;MAF_USDA=28.235
NC_035078.1	65468041	.	A	C	.	.	MAF_USDA=5.0
NC_035078.1	65468078	.	C	G	.	.	MAF_INRAE=27.848;MAF_USDA=29.762
NC_035078.1	65468149	.	C	T	.	.	MAF_USDA=4.098
NC_035078.1	65468195	.	G	A	.	.	MAF_USDA=6.25
NC_035078.1	65468336	.	G	A	.	.	MAF_USDA=2.459
NC_035078.1	65468338	.	C	A	.	.	MAF_INRAE=17.089;MAF_USDA=7.059
NC_035078.1	65468340	.	T	G	.	.	MAF_INRAE=19.167;MAF_USDA=7.059
NC_035078.1	65468343	.	T	C	.	.	MAF_INRAE=19.167;MAF_USDA=6.471
NC_035078.1	65468437	.	C	T	.	.	MAF_USDA=2.459
NC_035078.1	65468461	.	C	T	.	.	MAF_USDA=2.459
NC_035078.1	65468467	.	A	T	.	.	MAF_INRAE=5.833;MAF_USDA=9.016
NC_035078.1	65468560	.	G	A	.	.	MAF_USDA=7.059
NC_035078.1	65468632	.	C	T	.	.	MAF_USDA=8.235
NC_035078.1	65468657	.	T	G	.	.	MAF_INRAE=27.5
NC_035078.1	65468659	.	T	A	.	.	MAF_INRAE=27.5
NC_035078.1	65468719	.	G	A	.	.	MAF_INRAE=10.127;MAF_USDA=3.279
NC_035078.1	65468881	.	A	T	.	.	MAF_INRAE=27.848
NC_035078.1	65468886	.	T	A	.	.	MAF_INRAE=2.532
NC_035078.1	65468927	.	C	T	.	.	MAF_USDA=6.25
NC_035078.1	65468990	.	T	C	.	.	MAF_USDA=6.471
NC_035078.1	65469033	.	C	T	.	.	MAF_USDA=2.459
NC_035078.1	65469058	.	A	T	.	.	MAF_USDA=4.118
NC_035078.1	65469185	.	C	T	.	.	MAF_INRAE=12.658
NC_035078.1	65469217	.	G	T	.	.	MAF_USDA=6.25
NC_035078.1	65469273	.	T	A	.	.	MAF_USDA=1.639
NC_035078.1	65469330	.	T	G	.	.	MAF_INRAE=6.667;MAF_USDA=4.167
NC_035078.1	65469359	.	T	A	.	.	MAF_INRAE=42.105;MAF_USDA=37.5
NC_035078.1	65469373	.	A	T	.	.	MAF_USDA=3.279
NC_035078.1	65469457	.	G	A	.	.	MAF_INRAE=35.443;MAF_USDA=17.059
NC_035078.1	65469464	.	C	T	.	.	MAF_USDA=2.459
NC_035078.1	65469529	.	G	T	.	.	MAF_USDA=5.882
NC_035078.1	65469596	.	T	G	.	.	MAF_USDA=2.459
NC_035078.1	65469742	.	T	A	.	.	MAF_INRAE=14.167
NC_035078.1	65469803	.	G	A	.	.	MAF_INRAE=18.354;MAF_USDA=8.235
NC_035078.1	65469827	.	A	G	.	.	MAF_INRAE=10.759;MAF_USDA=8.824
NC_035078.1	65469835	.	C	T	.	.	MAF_USDA=14.583
NC_035078.1	65469841	.	T	A	.	.	MAF_INRAE=35.443;MAF_USDA=45.882
NC_035078.1	65469862	.	G	A	.	.	MAF_USDA=3.279
NC_035078.1	65469869	.	T	C	.	.	MAF_INRAE=36.709;MAF_USDA=18.235
NC_035078.1	65469946	.	T	A	.	.	MAF_INRAE=5.0;MAF_USDA=22.353
NC_035078.1	65469961	.	T	A	.	.	MAF_USDA=4.706
NC_035078.1	65470071	.	T	C	.	.	MAF_INRAE=18.354;MAF_USDA=7.647
NC_035078.1	65470079	.	G	T	.	.	MAF_INRAE=18.354;MAF_USDA=7.647
NC_035078.1	65470085	.	A	T	.	.	MAF_INRAE=18.354;MAF_USDA=10.417
NC_035078.1	65470126	.	A	G	.	.	MAF_USDA=1.639
NC_035078.1	65470167	.	T	C	.	.	MAF_USDA=1.695
NC_035078.1	65470193	.	C	T	.	.	MAF_USDA=1.695
NC_035078.1	65470277	.	A	G	.	.	MAF_USDA=8.621
NC_035078.1	65470305	.	G	A	.	.	MAF_INRAE=24.684;MAF_USDA=1.695
NC_035078.1	65470320	.	G	A	.	.	MAF_USDA=2.542
NC_035078.1	65470354	.	T	C	.	.	MAF_INRAE=37.342;MAF_USDA=25.904
NC_035078.1	65470399	.	G	A	.	.	MAF_USDA=1.695
NC_035078.1	65470405	.	T	G	.	.	MAF_INRAE=24.684;MAF_USDA=1.695
NC_035078.1	65470462	.	C	T	.	.	MAF_USDA=1.695
NC_035078.1	65470482	.	A	T	.	.	MAF_INRAE=18.354;MAF_USDA=29.167
NC_035078.1	65470523	.	G	A	.	.	MAF_USDA=8.475
NC_035078.1	65470584	.	T	A	.	.	MAF_USDA=6.627
NC_035078.1	65470624	.	C	G	.	.	MAF_USDA=7.229
NC_035078.1	65470698	.	G	A	.	.	MAF_INRAE=12.025
NC_035078.1	65470757	.	A	G	.	.	MAF_INRAE=37.975;MAF_USDA=20.482
NC_035078.1	65470781	.	G	A	.	.	MAF_INRAE=7.5;MAF_USDA=4.167
NC_035078.1	65470906	.	T	G	.	.	MAF_USDA=2.459
NC_035078.1	65470908	.	G	T	.	.	MAF_USDA=3.279
NC_035078.1	65470927	.	G	C	.	.	MAF_USDA=3.279
NC_035078.1	65470934	.	A	G	.	.	MAF_USDA=4.098
NC_035078.1	65470964	.	C	T	.	.	MAF_USDA=1.639
NC_035078.1	65470971	.	G	A	.	.	MAF_USDA=1.639
NC_035078.1	65470977	.	G	A	.	.	MAF_USDA=2.459
NC_035078.1	65471013	.	A	C	.	.	MAF_INRAE=34.81;MAF_USDA=37.059
NC_035078.1	65471042	.	A	T	.	.	MAF_USDA=1.639
NC_035078.1	65471083	.	T	G	.	.	MAF_USDA=5.882
NC_035078.1	65471105	.	A	C	.	.	MAF_USDA=1.639
NC_035078.1	65471121	.	T	C	.	.	MAF_INRAE=35.443;MAF_USDA=36.471
NC_035078.1	65471123	.	G	A	.	.	MAF_INRAE=26.667;MAF_USDA=16.471
NC_035078.1	65471217	.	C	T	.	.	MAF_USDA=20.833
NC_035078.1	65471229	.	G	T	.	.	MAF_USDA=4.098
NC_035078.1	65471230	.	A	C	.	.	MAF_USDA=4.098
NC_035078.1	65471252	.	G	A	.	.	MAF_USDA=7.377
NC_035078.1	65471291	.	C	A	.	.	MAF_USDA=1.639
NC_035078.1	65471368	.	G	T	.	.	MAF_USDA=4.118
NC_035078.1	65471445	.	A	G	.	.	MAF_INRAE=11.667
NC_035078.1	65471671	.	T	G	.	.	MAF_USDA=1.639
NC_035078.1	65471676	.	G	A	.	.	MAF_INRAE=7.5;MAF_USDA=4.167
NC_035078.1	65471692	.	C	A	.	.	MAF_INRAE=36.709;MAF_USDA=25.294
NC_035078.1	65471719	.	T	G	.	.	MAF_INRAE=27.848;MAF_USDA=27.647
NC_035078.1	65471720	.	T	G	.	.	MAF_INRAE=26.667;MAF_USDA=12.353
NC_035078.1	65471726	.	T	C	.	.	MAF_USDA=14.706
NC_035078.1	65471779	.	G	A	.	.	MAF_INRAE=14.557;MAF_USDA=5.738
NC_035078.1	65471783	.	G	T	.	.	MAF_INRAE=15.833;MAF_USDA=5.738
NC_035078.1	65471866	.	G	A	.	.	MAF_USDA=3.279
NC_035078.1	65471873	.	A	C	.	.	MAF_USDA=1.639
NC_035078.1	65471880	.	G	T	.	.	MAF_INRAE=5.0;MAF_USDA=9.016
NC_035078.1	65471971	.	G	T	.	.	MAF_USDA=6.25
NC_035078.1	65472094	.	G	A	.	.	MAF_INRAE=34.81;MAF_USDA=16.471
NC_035078.1	65472131	.	A	T	.	.	MAF_INRAE=30.0
NC_035078.1	65472180	.	G	A	.	.	MAF_USDA=5.294
NC_035078.1	65472278	.	G	C	.	.	MAF_INRAE=9.494
NC_035078.1	65472281	.	T	A	.	.	MAF_USDA=2.459
NC_035078.1	65472293	.	C	T	.	.	MAF_USDA=14.583
NC_035078.1	65472304	.	A	G	.	.	MAF_USDA=4.118
NC_035078.1	65472320	.	T	A	.	.	MAF_INRAE=36.076;MAF_USDA=17.647
NC_035078.1	65472346	.	C	T	.	.	MAF_USDA=2.459
NC_035078.1	65472380	.	C	T	.	.	MAF_USDA=4.118
NC_035078.1	65472420	.	G	A	.	.	MAF_USDA=3.279
NC_035078.1	65472491	.	A	T	.	.	MAF_INRAE=34.81;MAF_USDA=45.294
NC_035078.1	65473045	.	C	T	.	.	MAF_INRAE=3.333
NC_035078.1	65473049	.	G	A	.	.	MAF_INRAE=5.833
NC_035078.1	65473075	.	C	G	.	.	MAF_INRAE=18.333
NC_035078.1	65473084	.	T	C	.	.	MAF_INRAE=5.0
NC_035078.1	65473111	.	C	T	.	.	MAF_INRAE=4.167
NC_035078.1	65473119	.	A	G	.	.	MAF_INRAE=3.333
NC_035078.1	65473141	.	T	C	.	.	MAF_INRAE=6.667
NC_035078.1	65473164	.	T	A	.	.	MAF_INRAE=10.833
NC_035078.1	65473307	.	A	T	.	.	MAF_USDA=10.417
NC_035078.1	65473322	.	T	C	.	.	MAF_USDA=2.083
NC_035078.1	65473364	.	A	C	.	.	MAF_INRAE=7.5
NC_035078.1	65473368	.	A	C	.	.	MAF_INRAE=7.5
NC_035078.1	65473434	.	A	C	.	.	MAF_INRAE=14.167
NC_035078.1	65473835	.	A	T	.	.	MAF_USDA=5.0
NC_035078.1	65473865	.	C	T	.	.	MAF_INRAE=31.667;MAF_USDA=13.69
NC_035078.1	65473933	.	T	G	.	.	MAF_INRAE=36.709;MAF_USDA=39.583
NC_035078.1	65473958	.	C	G	.	.	MAF_USDA=2.542
NC_035078.1	65474018	.	G	A	.	.	MAF_USDA=3.529
NC_035078.1	65474024	.	G	A	.	.	MAF_USDA=6.471
NC_035078.1	65474048	.	C	A	.	.	MAF_USDA=1.639
NC_035078.1	65474088	.	C	T,A	.	.	MAF_INRAE=9.167;MAF_USDA=3.529
NC_035078.1	65474123	.	C	T	.	.	MAF_USDA=6.25
NC_035078.1	65474124	.	A	G	.	.	MAF_USDA=17.059
NC_035078.1	65474743	.	ATGTCTGTGG	ATGTCTGTGA	.	.	MAF_USDA=6.25
NC_035078.1	65474810	.	T	C	.	.	MAF_USDA=7.627
NC_035078.1	65475021	.	C	A	.	.	MAF_INRAE=7.5;MAF_USDA=4.167
NC_035078.1	65475023	.	C	G	.	.	MAF_INRAE=7.5;MAF_USDA=4.167
NC_035078.1	65475062	.	C	T	.	.	MAF_INRAE=2.532;MAF_USDA=1.639
NC_035078.1	65475099	.	T	C	.	.	MAF_INRAE=46.203;MAF_USDA=34.706
NC_035078.1	65475242	.	A	G	.	.	MAF_INRAE=10.759;MAF_USDA=6.557
NC_035078.1	65475243	.	C	T	.	.	MAF_INRAE=5.833;MAF_USDA=9.412
NC_035078.1	65475255	.	T	A	.	.	MAF_INRAE=10.759;MAF_USDA=10.0
NC_035078.1	65475276	.	C	T	.	.	MAF_USDA=2.459
NC_035078.1	65475357	.	A	G	.	.	MAF_USDA=6.25
NC_035078.1	65475395	.	G	A	.	.	MAF_USDA=1.639
NC_035078.1	65475434	.	C	T	.	.	MAF_USDA=1.639
NC_035078.1	65475441	.	G	A	.	.	MAF_USDA=2.459
NC_035078.1	65475512	.	A	G	.	.	MAF_USDA=4.118
NC_035078.1	65475570	.	A	C	.	.	MAF_INRAE=10.759;MAF_USDA=10.0
NC_035078.1	65475664	.	G	A	.	.	MAF_INRAE=5.0;MAF_USDA=9.016
NC_035078.1	65475861	.	T	C	.	.	MAF_USDA=1.639
NC_035078.1	65475962	.	C	T	.	.	MAF_USDA=1.639
NC_035078.1	65475965	.	A	G	.	.	MAF_USDA=3.279
NC_035078.1	65475982	.	C	T	.	.	MAF_USDA=1.639
NC_035078.1	65476076	.	G	T	.	.	MAF_INRAE=46.835;MAF_USDA=35.294
NC_035078.1	65476077	.	T	G	.	.	MAF_INRAE=48.333;MAF_USDA=35.294
NC_035078.1	65476082	.	G	A	.	.	MAF_INRAE=12.025;MAF_USDA=22.941
NC_035078.1	65476115	.	G	A	.	.	MAF_INRAE=10.127;MAF_USDA=10.417
NC_035078.1	65476140	.	T	C	.	.	MAF_USDA=2.459
NC_035078.1	65476209	.	T	G	.	.	MAF_INRAE=24.684;MAF_USDA=6.25
NC_035078.1	65476263	.	A	G	.	.	MAF_USDA=5.738
NC_035078.1	65476354	.	C	A	.	.	MAF_INRAE=10.759;MAF_USDA=9.412
NC_035078.1	65476442	.	G	A	.	.	MAF_INRAE=46.835;MAF_USDA=34.706
NC_035078.1	65476556	.	T	C	.	.	MAF_USDA=4.118
NC_035078.1	65476558	.	G	A	.	.	MAF_USDA=1.639
NC_035078.1	65476651	.	C	T	.	.	MAF_USDA=2.459
NC_035078.1	65476741	.	G	T	.	.	MAF_USDA=2.459
NC_035078.1	65476774	.	C	A	.	.	MAF_INRAE=46.835;MAF_USDA=34.706
NC_035078.1	65476775	.	A	C	.	.	MAF_INRAE=11.667;MAF_USDA=6.25
NC_035078.1	65476780	.	T	A	.	.	MAF_INRAE=46.835;MAF_USDA=34.706
NC_035078.1	65476832	.	G	A	.	.	MAF_INRAE=10.759;MAF_USDA=30.588
NC_035078.1	65476887	.	A	T	.	.	MAF_USDA=5.882
NC_035078.1	65476888	.	G	A	.	.	MAF_USDA=5.738
NC_035078.1	65476984	.	T	C	.	.	MAF_INRAE=42.405;MAF_USDA=20.0
NC_035078.1	65477049	.	G	A	.	.	MAF_USDA=1.639
NC_035078.1	65477089	.	C	T	.	.	MAF_USDA=2.941
NC_035078.1	65477158	.	T	G	.	.	MAF_USDA=4.118
NC_035078.1	65477162	.	C	T	.	.	MAF_USDA=3.279
NC_035078.1	65477209	.	C	T	.	.	MAF_USDA=2.459
NC_035078.1	65477215	.	A	G	.	.	MAF_USDA=4.098
NC_035078.1	65477323	.	C	T	.	.	MAF_INRAE=2.532;MAF_USDA=1.639
NC_035078.1	65477437	.	G	T	.	.	MAF_USDA=1.639
NC_035078.1	65477454	.	T	G	.	.	MAF_USDA=2.459
NC_035078.1	65477463	.	G	A	.	.	MAF_USDA=1.639
NC_035078.1	65477600	.	C	A	.	.	MAF_INRAE=10.759;MAF_USDA=10.0
NC_035078.1	65477654	.	G	C	.	.	MAF_USDA=6.25
NC_035078.1	65477696	.	C	T	.	.	MAF_INRAE=12.025;MAF_USDA=22.353
NC_035078.1	65477807	.	T	C	.	.	MAF_USDA=3.279
NC_035078.1	65477843	.	C	A	.	.	MAF_USDA=4.098
NC_035078.1	65477881	.	T	C	.	.	MAF_INRAE=43.038;MAF_USDA=22.353
NC_035078.1	65477934	.	A	T	.	.	MAF_USDA=4.918
NC_035078.1	65477988	.	A	T	.	.	MAF_INRAE=46.835;MAF_USDA=35.294
NC_035078.1	65478005	.	C	A	.	.	MAF_USDA=6.471
NC_035078.1	65478145	.	T	G	.	.	MAF_USDA=3.279
NC_035078.1	65478165	.	C	G	.	.	MAF_INRAE=42.405;MAF_USDA=27.059
NC_035078.1	65478177	.	A	G	.	.	MAF_USDA=3.279
NC_035078.1	65478226	.	C	A	.	.	MAF_INRAE=10.127;MAF_USDA=14.118
NC_035078.1	65478317	.	T	A	.	.	MAF_USDA=2.459
NC_035078.1	65478332	.	C	T	.	.	MAF_INRAE=24.051
NC_035078.1	65478368	.	A	T	.	.	MAF_INRAE=10.759;MAF_USDA=9.412
NC_035078.1	65478411	.	G	A	.	.	MAF_USDA=1.639
NC_035078.1	65478469	.	C	T	.	.	MAF_USDA=6.25
NC_035078.1	65478481	.	C	A	.	.	MAF_INRAE=5.0;MAF_USDA=18.235
NC_035078.1	65478524	.	C	G	.	.	MAF_INRAE=1.667
NC_035078.1	65478529	.	T	C	.	.	MAF_INRAE=1.667
NC_035078.1	65478533	.	G	A	.	.	MAF_INRAE=1.667;MAF_USDA=20.833
NC_035078.1	65478547	.	A	G	.	.	MAF_INRAE=17.722;MAF_USDA=1.639
NC_035078.1	65478564	.	C	G	.	.	MAF_USDA=25.0
NC_035078.1	65478616	.	T	A	.	.	MAF_USDA=12.5
NC_035078.1	65478634	.	T	C	.	.	MAF_INRAE=12.025
NC_035078.1	65478635	.	G	A	.	.	MAF_INRAE=14.167
NC_035078.1	65478667	.	C	A	.	.	MAF_USDA=2.459
NC_035078.1	65478828	.	A	G	.	.	MAF_INRAE=8.228
NC_035078.1	65478829	.	C	T	.	.	MAF_INRAE=17.722;MAF_USDA=4.098
NC_035078.1	65478887	.	G	A	.	.	MAF_USDA=2.459
NC_035078.1	65478961	.	A	G	.	.	MAF_INRAE=43.038;MAF_USDA=39.412
NC_035078.1	65479044	.	T	G	.	.	MAF_USDA=8.235
NC_035078.1	65479100	.	A	T	.	.	MAF_USDA=3.529
NC_035078.1	65479105	.	A	T	.	.	MAF_USDA=1.639
NC_035078.1	65479111	.	C	T	.	.	MAF_INRAE=2.532;MAF_USDA=6.25
NC_035078.1	65479122	.	C	A	.	.	MAF_USDA=6.25
NC_035078.1	65479237	.	C	T	.	.	MAF_USDA=3.279
NC_035078.1	65479304	.	C	A	.	.	MAF_USDA=4.098
NC_035078.1	65479430	.	T	A	.	.	MAF_USDA=16.667
NC_035078.1	65479445	.	C	T	.	.	MAF_USDA=8.235
NC_035078.1	65479528	.	A	G	.	.	MAF_INRAE=35.833
NC_035078.1	65479546	.	G	T	.	.	MAF_USDA=2.459
NC_035078.1	65479547	.	A	T	.	.	MAF_USDA=1.639
NC_035078.1	65479550	.	A	T	.	.	MAF_USDA=1.639
NC_035078.1	65479551	.	A	T	.	.	MAF_USDA=1.639
NC_035078.1	65479552	.	C	G	.	.	MAF_USDA=1.639
NC_035078.1	65479553	.	A	T	.	.	MAF_USDA=1.639
NC_035078.1	65479554	.	A	T	.	.	MAF_USDA=1.639
NC_035078.1	65479557	.	A	T	.	.	MAF_USDA=1.639
NC_035078.1	65479558	.	A	C	.	.	MAF_USDA=1.639
NC_035078.1	65479628	.	G	C	.	.	MAF_USDA=4.118
NC_035078.1	65479645	.	G	A	.	.	MAF_USDA=3.279
NC_035078.1	65479678	.	G	T	.	.	MAF_USDA=1.639
NC_035078.1	65479709	.	A	T	.	.	MAF_USDA=7.738
NC_035078.1	65479763	.	C	T	.	.	MAF_USDA=6.25
NC_035078.1	65479808	.	C	T	.	.	MAF_USDA=2.459
NC_035078.1	65479809	.	G	A	.	.	MAF_USDA=1.639
NC_035078.1	65479863	.	G	T	.	.	MAF_USDA=3.279
NC_035078.1	65479897	.	C	T	.	.	MAF_USDA=4.918
NC_035078.1	65480048	.	C	T	.	.	MAF_INRAE=44.937;MAF_USDA=30.952
NC_035078.1	65480092	.	C	T	.	.	MAF_USDA=1.667
NC_035078.1	65480097	.	A	G	.	.	MAF_USDA=3.333
NC_035078.1	65480103	.	C	T	.	.	MAF_INRAE=15.789
NC_035078.1	65480189	.	C	T	.	.	MAF_USDA=3.333
NC_035078.1	65480199	.	A	G	.	.	MAF_USDA=7.143
NC_035078.1	65480355	.	A	G	.	.	MAF_INRAE=38.608;MAF_USDA=39.412
NC_035078.1	65480412	.	G	T	.	.	MAF_INRAE=44.304;MAF_USDA=31.176
NC_035078.1	65480521	.	T	C	.	.	MAF_INRAE=38.608;MAF_USDA=20.588
NC_035078.1	65480697	.	G	T	.	.	MAF_INRAE=44.937;MAF_USDA=31.765
NC_035078.1	65480715	.	T	A	.	.	MAF_USDA=1.639
NC_035078.1	65480810	.	G	A	.	.	MAF_INRAE=2.532;MAF_USDA=4.098
NC_035078.1	65480833	.	G	A	.	.	MAF_INRAE=6.962;MAF_USDA=18.235
NC_035078.1	65480845	.	C	T	.	.	MAF_USDA=2.459
NC_035078.1	65480846	.	G	A	.	.	MAF_INRAE=38.608;MAF_USDA=20.0
NC_035078.1	65480865	.	C	T	.	.	MAF_USDA=6.25
NC_035078.1	65480911	.	G	A	.	.	MAF_USDA=4.098
NC_035078.1	65481009	.	C	A	.	.	MAF_INRAE=12.025
NC_035078.1	65481013	.	C	T	.	.	MAF_INRAE=50.0;MAF_USDA=31.765
NC_035078.1	65481134	.	T	C	.	.	MAF_INRAE=9.494;MAF_USDA=8.824
NC_035078.1	65481136	.	C	A	.	.	MAF_USDA=4.098
NC_035078.1	65481224	.	T	C	.	.	MAF_INRAE=45.57;MAF_USDA=35.882
NC_035078.1	65481316	.	G	A	.	.	MAF_INRAE=6.962;MAF_USDA=15.882
NC_035078.1	65481376	.	T	C	.	.	MAF_INRAE=10.127;MAF_USDA=13.529
NC_035078.1	65481388	.	C	T	.	.	MAF_USDA=4.098
NC_035078.1	65481394	.	T	C	.	.	MAF_USDA=8.197
NC_035078.1	65481444	.	A	G	.	.	MAF_USDA=27.869
NC_035078.1	65481446	.	C	T	.	.	MAF_USDA=4.706
NC_035078.1	65481827	.	G	A	.	.	MAF_USDA=2.459
NC_035078.1	65481828	.	C	A	.	.	MAF_USDA=2.459
NC_035078.1	65481837	.	A	C	.	.	MAF_INRAE=10.127;MAF_USDA=13.934
NC_035078.1	65481841	.	C	T	.	.	MAF_INRAE=11.667;MAF_USDA=23.77
NC_035078.1	65481927	.	G	T	.	.	MAF_INRAE=12.025;MAF_USDA=34.706
NC_035078.1	65481947	.	C	A	.	.	MAF_USDA=4.918
NC_035078.1	65482082	.	C	T	.	.	MAF_USDA=3.529
NC_035078.1	65482198	.	C	T	.	.	MAF_USDA=5.738
NC_035078.1	65482450	.	T	A	.	.	MAF_INRAE=29.167;MAF_USDA=27.647
NC_035078.1	65482467	.	G	A	.	.	MAF_USDA=4.098
NC_035078.1	65482486	.	C	A	.	.	MAF_USDA=4.098
NC_035078.1	65482541	.	C	A	.	.	MAF_INRAE=14.557;MAF_USDA=28.235
NC_035078.1	65482567	.	G	A	.	.	MAF_USDA=7.059
NC_035078.1	65482748	.	C	G	.	.	MAF_USDA=6.25
NC_035078.1	65483027	.	G	T	.	.	MAF_USDA=2.459
NC_035078.1	65483042	.	G	A	.	.	MAF_USDA=2.459
NC_035078.1	65483043	.	A	T	.	.	MAF_USDA=2.459
NC_035078.1	65483048	.	C	A	.	.	MAF_INRAE=14.557;MAF_USDA=31.176
NC_035078.1	65483085	.	C	A	.	.	MAF_INRAE=14.557;MAF_USDA=29.412
NC_035078.1	65483086	.	G	T	.	.	MAF_INRAE=20.833;MAF_USDA=4.918
NC_035078.1	65483143	.	G	T	.	.	MAF_INRAE=14.557;MAF_USDA=26.471
NC_035078.1	65483183	.	C	T	.	.	MAF_USDA=6.25
NC_035078.1	65483186	.	T	C	.	.	MAF_INRAE=34.177;MAF_USDA=41.765
NC_035078.1	65483187	.	G	A	.	.	MAF_USDA=1.639
NC_035078.1	65483417	.	G	A	.	.	MAF_USDA=6.25
NC_035078.1	65483459	.	A	T	.	.	MAF_USDA=2.459
NC_035078.1	65483476	.	A	T	.	.	MAF_USDA=3.279
NC_035078.1	65483557	.	A	G	.	.	MAF_USDA=6.25
NC_035078.1	65483593	.	G	A	.	.	MAF_USDA=1.639
NC_035078.1	65483652	.	A	C	.	.	MAF_USDA=5.738
NC_035078.1	65483658	.	C	A	.	.	MAF_INRAE=27.848;MAF_USDA=47.917
NC_035078.1	65483698	.	G	T	.	.	MAF_USDA=4.918
NC_035078.1	65483733	.	C	T	.	.	MAF_USDA=10.588
NC_035078.1	65483740	.	C	G	.	.	MAF_INRAE=27.215;MAF_USDA=27.647
NC_035078.1	65483859	.	A	T	.	.	MAF_USDA=11.31
NC_035078.1	65484016	.	C	A	.	.	MAF_INRAE=20.253;MAF_USDA=5.294
NC_035078.1	65484116	.	A	C	.	.	MAF_INRAE=41.139;MAF_USDA=37.647
NC_035078.1	65484203	.	G	T	.	.	MAF_INRAE=2.532;MAF_USDA=4.167
NC_035078.1	65484209	.	T	C	.	.	MAF_USDA=4.918
NC_035078.1	65484328	.	G	A	.	.	MAF_USDA=2.353
NC_035078.1	65484353	.	G	A	.	.	MAF_USDA=6.471
NC_035078.1	65484486	.	C	G	.	.	MAF_INRAE=2.532;MAF_USDA=9.412
NC_035078.1	65484741	.	C	T	.	.	MAF_USDA=2.459
NC_035078.1	65484789	.	G	A	.	.	MAF_INRAE=2.532
NC_035078.1	65484794	.	A	C	.	.	MAF_INRAE=14.167
NC_035078.1	65484797	.	C	A	.	.	MAF_USDA=4.167
NC_035078.1	65484798	.	T	C	.	.	MAF_USDA=4.167
NC_035078.1	65484799	.	T	A	.	.	MAF_INRAE=1.667;MAF_USDA=4.167
NC_035078.1	65484858	.	C	T	.	.	MAF_INRAE=6.962;MAF_USDA=7.647
NC_035078.1	65484935	.	C	A	.	.	MAF_INRAE=2.532;MAF_USDA=9.412
NC_035078.1	65485136	.	C	A	.	.	MAF_INRAE=19.62
NC_035078.1	65485138	.	A	C	.	.	MAF_INRAE=20.833
NC_035078.1	65485162	.	A	T	.	.	MAF_USDA=2.459
NC_035078.1	65485262	.	T	G	.	.	MAF_USDA=5.738
NC_035078.1	65485291	.	T	A	.	.	MAF_INRAE=14.557;MAF_USDA=37.059
NC_035078.1	65485310	.	G	A	.	.	MAF_INRAE=19.62;MAF_USDA=3.529
NC_035078.1	65485321	.	G	A	.	.	MAF_USDA=4.098
NC_035078.1	65485333	.	TAA	TAG	.	.	MAF_USDA=10.417
NC_035078.1	65485335	.	A	G	.	.	MAF_INRAE=2.532;MAF_USDA=9.836
NC_035078.1	65485347	.	A	C	.	.	MAF_INRAE=13.291;MAF_USDA=10.0
NC_035078.1	65485389	.	G	T	.	.	MAF_USDA=6.25
NC_035078.1	65485390	.	G	A	.	.	MAF_USDA=4.918
NC_035078.1	65485399	.	G	A	.	.	MAF_INRAE=13.333
NC_035078.1	65485452	.	A	G	.	.	MAF_USDA=8.333
NC_035078.1	65485486	.	G	A	.	.	MAF_USDA=6.471
NC_035078.1	65485490	.	T	A	.	.	MAF_INRAE=13.291;MAF_USDA=11.176
NC_035078.1	65485556	.	G	A	.	.	MAF_INRAE=2.532;MAF_USDA=10.0
NC_035078.1	65485581	.	C	G	.	.	MAF_USDA=4.098
NC_035078.1	65485589	.	C	A	.	.	MAF_USDA=4.098
NC_035078.1	65485683	.	A	C	.	.	MAF_INRAE=19.62;MAF_USDA=10.0
NC_035078.1	65485765	.	A	G	.	.	MAF_INRAE=19.62;MAF_USDA=10.0
NC_035078.1	65485825	.	G	T	.	.	MAF_USDA=2.941
NC_035078.1	65485835	.	T	C	.	.	MAF_INRAE=20.0
NC_035078.1	65486028	.	A	C	.	.	MAF_INRAE=14.557;MAF_USDA=36.471
NC_035078.1	65486032	.	T	C	.	.	MAF_INRAE=15.833;MAF_USDA=34.118
NC_035078.1	65486037	.	T	G	.	.	MAF_INRAE=12.025;MAF_USDA=27.647
NC_035078.1	65486067	.	C	A	.	.	MAF_USDA=4.918
NC_035078.1	65486107	.	A	T	.	.	MAF_INRAE=19.62
NC_035078.1	65486149	.	G	T	.	.	MAF_INRAE=6.962;MAF_USDA=6.557
NC_035078.1	65486186	.	G	A	.	.	MAF_INRAE=5.0;MAF_USDA=9.016
NC_035078.1	65486201	.	C	T	.	.	MAF_USDA=3.279
NC_035078.1	65486303	.	T	A	.	.	MAF_USDA=2.459
NC_035078.1	65486307	.	A	T	.	.	MAF_USDA=2.459
NC_035078.1	65486326	.	A	T	.	.	MAF_INRAE=34.177;MAF_USDA=42.941
NC_035078.1	65486333	.	T	A	.	.	MAF_INRAE=2.532;MAF_USDA=9.836
NC_035078.1	65486572	.	G	A	.	.	MAF_INRAE=15.789
NC_035078.1	65486582	.	G	A	.	.	MAF_USDA=4.167
NC_035078.1	65486610	.	A	T	.	.	MAF_INRAE=19.62
NC_035078.1	65486681	.	C	T	.	.	MAF_INRAE=2.532;MAF_USDA=6.548
NC_035078.1	65486696	.	G	C	.	.	MAF_USDA=1.667
NC_035078.1	65486713	.	C	T	.	.	MAF_USDA=2.5
NC_035078.1	65486723	.	T	A	.	.	MAF_USDA=2.5
NC_035078.1	65486764	.	T	A	.	.	MAF_INRAE=2.532;MAF_USDA=6.471
NC_035078.1	65486822	.	A	C	.	.	MAF_INRAE=34.81;MAF_USDA=44.706
NC_035078.1	65486890	.	G	A	.	.	MAF_INRAE=2.532;MAF_USDA=6.471
NC_035078.1	65486991	.	T	A	.	.	MAF_USDA=6.25
NC_035078.1	65487017	.	A	G	.	.	MAF_INRAE=27.215;MAF_USDA=34.706
NC_035078.1	65487021	.	C	T	.	.	MAF_INRAE=20.833;MAF_USDA=2.353
NC_035078.1	65487113	.	C	A	.	.	MAF_INRAE=2.532;MAF_USDA=6.471
NC_035078.1	65487232	.	A	G	.	.	MAF_USDA=4.918
NC_035078.1	65487353	.	G	T	.	.	MAF_USDA=1.639
NC_035078.1	65487437	.	A	T	.	.	MAF_USDA=2.459
NC_035078.1	65487462	.	C	G	.	.	MAF_INRAE=34.81;MAF_USDA=45.882
NC_035078.1	65487531	.	A	G	.	.	MAF_INRAE=27.215;MAF_USDA=35.294
NC_035078.1	65487535	.	T	C	.	.	MAF_USDA=6.25
NC_035078.1	65487660	.	C	T	.	.	MAF_USDA=3.529
NC_035078.1	65487667	.	T	G	.	.	MAF_INRAE=27.215;MAF_USDA=35.294
NC_035078.1	65487770	.	T	C	.	.	MAF_INRAE=29.747;MAF_USDA=42.353
NC_035078.1	65487877	.	G	A	.	.	MAF_INRAE=2.532;MAF_USDA=6.471
NC_035078.1	65487962	.	G	C	.	.	MAF_USDA=2.5
NC_035078.1	65488001	.	A	C	.	.	MAF_INRAE=5.0;MAF_USDA=9.836
NC_035078.1	65488109	.	C	G	.	.	MAF_USDA=1.639
NC_035078.1	65488284	.	T	A	.	.	MAF_USDA=4.098
NC_035078.1	65488301	.	T	A	.	.	MAF_INRAE=27.215;MAF_USDA=30.588
NC_035078.1	65488368	.	A	G	.	.	MAF_USDA=4.918
NC_035078.1	65488487	.	C	G	.	.	MAF_INRAE=2.532;MAF_USDA=3.279
NC_035078.1	65488831	.	T	A	.	.	MAF_USDA=8.235
NC_035078.1	65488906	.	A	G	.	.	MAF_INRAE=2.532;MAF_USDA=6.471
NC_035078.1	65489113	.	T	A	.	.	MAF_USDA=4.098
NC_035078.1	65489148	.	T	C	.	.	MAF_USDA=3.279
NC_035078.1	65489335	.	G	T	.	.	MAF_USDA=2.353
NC_035078.1	65489366	.	G	A	.	.	MAF_USDA=1.639
NC_035078.1	65489442	.	T	A	.	.	MAF_INRAE=37.975;MAF_USDA=11.176
NC_035078.1	65489612	.	T	C	.	.	MAF_USDA=26.471
NC_035078.1	65489668	.	T	G	.	.	MAF_INRAE=26.582;MAF_USDA=30.588
NC_035078.1	65489791	.	A	C	.	.	MAF_USDA=4.098
NC_035078.1	65489811	.	C	T	.	.	MAF_USDA=4.098
NC_035078.1	65489840	.	A	G	.	.	MAF_USDA=3.279
NC_035078.1	65489845	.	C	A	.	.	MAF_USDA=3.279
NC_035078.1	65489863	.	C	A	.	.	MAF_INRAE=5.833;MAF_USDA=4.167
NC_035078.1	65489899	.	C	G	.	.	MAF_USDA=3.279
NC_035078.1	65490011	.	G	A	.	.	MAF_INRAE=12.025
NC_035078.1	65490096	.	A	T	.	.	MAF_USDA=4.098
NC_035078.1	65490136	.	A	C	.	.	MAF_USDA=2.353
NC_035078.1	65490164	.	G	T	.	.	MAF_USDA=4.918
NC_035078.1	65490189	.	G	A	.	.	MAF_USDA=9.016
NC_035078.1	65490295	.	C	A	.	.	MAF_USDA=4.098
NC_035078.1	65490328	.	C	A	.	.	MAF_USDA=23.529
NC_035078.1	65490349	.	G	T	.	.	MAF_USDA=3.279
NC_035078.1	65490352	.	A	G	.	.	MAF_USDA=3.279
NC_035078.1	65490384	.	A	G	.	.	MAF_USDA=10.588
NC_035078.1	65490429	.	T	C	.	.	MAF_USDA=4.098
NC_035078.1	65490455	.	T	A	.	.	MAF_INRAE=37.342;MAF_USDA=11.765
NC_035078.1	65490507	.	G	A	.	.	MAF_INRAE=2.532;MAF_USDA=1.639
NC_035078.1	65490640	.	A	G	.	.	MAF_USDA=1.639
NC_035078.1	65490677	.	T	G	.	.	MAF_USDA=5.294
NC_035078.1	65490684	.	G	A	.	.	MAF_USDA=2.941
NC_035078.1	65490776	.	T	G	.	.	MAF_USDA=1.639
NC_035078.1	65490899	.	G	A	.	.	MAF_INRAE=15.19;MAF_USDA=46.471
NC_035078.1	65490978	.	T	C	.	.	MAF_USDA=4.918
NC_035078.1	65490981	.	C	T	.	.	MAF_USDA=4.918
NC_035078.1	65491054	.	C	T	.	.	MAF_INRAE=12.025
NC_035078.1	65491069	.	T	G	.	.	MAF_USDA=24.59
NC_035078.1	65491130	.	A	C	.	.	MAF_USDA=3.279
NC_035078.1	65491131	.	C	A	.	.	MAF_INRAE=30.38;MAF_USDA=40.0
NC_035078.1	65491202	.	C	T	.	.	MAF_USDA=4.098
NC_035078.1	65491244	.	G	T	.	.	MAF_USDA=4.098
NC_035078.1	65491372	.	G	T	.	.	MAF_USDA=6.25
NC_035078.1	65491398	.	A	T	.	.	MAF_INRAE=2.532;MAF_USDA=4.167
NC_035078.1	65491440	.	T	C	.	.	MAF_USDA=1.639
NC_035078.1	65491511	.	G	A	.	.	MAF_INRAE=31.579;MAF_USDA=20.0
NC_035078.1	65491570	.	T	C	.	.	MAF_USDA=4.098
NC_035078.1	65491639	.	T	C	.	.	MAF_USDA=13.934
NC_035078.1	65491666	.	G	A	.	.	MAF_USDA=4.918
NC_035078.1	65491763	.	A	G	.	.	MAF_USDA=12.353
NC_035078.1	65491867	.	C	T	.	.	MAF_USDA=2.459
NC_035078.1	65491894	.	A	G	.	.	MAF_USDA=4.706
NC_035078.1	65491916	.	C	A	.	.	MAF_USDA=10.0
NC_035078.1	65491923	.	A	G	.	.	MAF_USDA=2.353
NC_035078.1	65492126	.	G	A	.	.	MAF_USDA=25.294
NC_035078.1	65492235	.	G	A	.	.	MAF_USDA=1.639
NC_035078.1	65492290	.	G	C	.	.	MAF_USDA=4.098
NC_035078.1	65492316	.	C	A	.	.	MAF_USDA=24.706
NC_035078.1	65492469	.	A	C	.	.	MAF_USDA=2.941
NC_035078.1	65492476	.	G	T	.	.	MAF_USDA=2.941
NC_035078.1	65492541	.	C	T	.	.	MAF_USDA=4.918
NC_035078.1	65492557	.	C	T	.	.	MAF_USDA=9.412
NC_035078.1	65492583	.	G	A	.	.	MAF_USDA=1.639
NC_035078.1	65492667	.	T	G	.	.	MAF_USDA=1.639
NC_035078.1	65492785	.	C	T	.	.	MAF_INRAE=42.405
NC_035078.1	65492841	.	C	T	.	.	MAF_INRAE=20.886
NC_035078.1	65492909	.	A	G	.	.	MAF_INRAE=5.263;MAF_USDA=4.167
NC_035078.1	65492935	.	A	G	.	.	MAF_USDA=1.639
NC_035078.1	65492962	.	T	C	.	.	MAF_USDA=4.918
NC_035078.1	65492967	.	T	G	.	.	MAF_INRAE=6.962;MAF_USDA=47.917
NC_035078.1	65493003	.	C	A	.	.	MAF_USDA=4.098
NC_035078.1	65493089	.	C	T	.	.	MAF_USDA=4.118
NC_035078.1	65493241	.	A	G	.	.	MAF_USDA=1.639
NC_035078.1	65493268	.	C	A	.	.	MAF_INRAE=17.722;MAF_USDA=1.639
NC_035078.1	65493282	.	T	A	.	.	MAF_USDA=3.279
NC_035078.1	65493297	.	T	C	.	.	MAF_USDA=4.098
NC_035078.1	65493442	.	T	G	.	.	MAF_INRAE=6.962;MAF_USDA=35.294
NC_035078.1	65493511	.	C	T	.	.	MAF_USDA=2.459
NC_035078.1	65493570	.	G	T	.	.	MAF_USDA=4.706
NC_035078.1	65493585	.	C	T	.	.	MAF_INRAE=19.62
NC_035078.1	65493587	.	G	A	.	.	MAF_USDA=14.706
NC_035078.1	65493616	.	T	C	.	.	MAF_INRAE=6.962;MAF_USDA=28.235
NC_035078.1	65493654	.	A	G	.	.	MAF_USDA=4.918
NC_035078.1	65493684	.	A	G	.	.	MAF_INRAE=42.105;MAF_USDA=27.647
NC_035078.1	65493690	.	T	G	.	.	MAF_USDA=8.824
NC_035078.1	65493735	.	T	C	.	.	MAF_INRAE=20.253;MAF_USDA=4.098
NC_035078.1	65493941	.	A	T	.	.	MAF_INRAE=17.722;MAF_USDA=1.639
NC_035078.1	65493961	.	T	C	.	.	MAF_USDA=5.882
NC_035078.1	65493990	.	T	A	.	.	MAF_USDA=6.25
NC_035078.1	65493996	.	C	T	.	.	MAF_USDA=3.279
NC_035078.1	65494003	.	C	A	.	.	MAF_USDA=4.098
NC_035078.1	65494088	.	A	G	.	.	MAF_USDA=36.471
NC_035078.1	65494094	.	A	G	.	.	MAF_INRAE=9.494
NC_035078.1	65494159	.	A	G	.	.	MAF_USDA=3.279
NC_035078.1	65494204	.	A	T	.	.	MAF_INRAE=5.263;MAF_USDA=44.048
NC_035078.1	65494410	.	G	C	.	.	MAF_INRAE=37.975;MAF_USDA=10.588
NC_035078.1	65494431	.	A	C	.	.	MAF_USDA=4.098
NC_035078.1	65494433	.	C	T	.	.	MAF_USDA=4.098
NC_035078.1	65494574	.	C	T	.	.	MAF_USDA=1.639
NC_035078.1	65494720	.	C	T	.	.	MAF_USDA=12.353
NC_035078.1	65494799	.	G	A	.	.	MAF_USDA=6.25
NC_035078.1	65494830	.	C	T	.	.	MAF_USDA=1.639
NC_035078.1	65494914	.	T	A	.	.	MAF_USDA=4.098
NC_035078.1	65494958	.	A	C	.	.	MAF_USDA=3.279
NC_035078.1	65494965	.	A	G	.	.	MAF_USDA=8.333
NC_035078.1	65495020	.	T	C	.	.	MAF_USDA=2.459
NC_035078.1	65495177	.	C	T	.	.	MAF_USDA=3.279
NC_035078.1	65495382	.	T	C	.	.	MAF_USDA=10.417
NC_035078.1	65495384	.	A	C	.	.	MAF_USDA=7.059
NC_035078.1	65495396	.	A	G	.	.	MAF_USDA=3.279
NC_035078.1	65495540	.	C	A	.	.	MAF_USDA=3.279
NC_035078.1	65495575	.	T	C	.	.	MAF_USDA=7.059
NC_035078.1	65495808	.	A	T	.	.	MAF_USDA=5.738
NC_035078.1	65495809	.	G	A	.	.	MAF_USDA=5.738
NC_035078.1	65495967	.	A	T	.	.	MAF_USDA=3.279
NC_035078.1	65495986	.	T	G	.	.	MAF_USDA=3.279
NC_035078.1	65496069	.	C	T	.	.	MAF_USDA=1.639
NC_035078.1	65496105	.	T	C	.	.	MAF_USDA=6.557
NC_035078.1	65496163	.	C	A	.	.	MAF_USDA=1.639
NC_035078.1	65496207	.	C	A	.	.	MAF_USDA=6.25
NC_035078.1	65496289	.	G	C	.	.	MAF_USDA=12.353
NC_035078.1	65496335	.	A	T	.	.	MAF_USDA=4.098
NC_035078.1	65496421	.	C	T	.	.	MAF_USDA=3.279
NC_035078.1	65496434	.	G	A	.	.	MAF_USDA=1.639
NC_035078.1	65496470	.	C	T	.	.	MAF_USDA=1.639
NC_035078.1	65496485	.	A	C	.	.	MAF_USDA=4.098
NC_035078.1	65496558	.	A	T	.	.	MAF_INRAE=17.722
NC_035078.1	65496599	.	T	A	.	.	MAF_USDA=1.639
NC_035078.1	65496631	.	G	A	.	.	MAF_USDA=3.279
NC_035078.1	65496636	.	A	C	.	.	MAF_USDA=11.765
NC_035078.1	65496642	.	C	A	.	.	MAF_USDA=1.639
NC_035078.1	65496715	.	G	T	.	.	MAF_USDA=1.639
NC_035078.1	65496735	.	C	T	.	.	MAF_USDA=1.639
NC_035078.1	65496792	.	T	G	.	.	MAF_USDA=35.882
NC_035078.1	65497010	.	C	A	.	.	MAF_USDA=1.639
NC_035078.1	65497019	.	T	G	.	.	MAF_USDA=1.639
NC_035078.1	65497020	.	G	T	.	.	MAF_USDA=1.639
NC_035078.1	65497036	.	T	G	.	.	MAF_USDA=12.353
NC_035078.1	65497043	.	G	T	.	.	MAF_USDA=8.333
NC_035078.1	65497066	.	A	G	.	.	MAF_USDA=2.083
NC_035078.1	65497098	.	G	T	.	.	MAF_USDA=7.059
NC_035078.1	65497133	.	G	A	.	.	MAF_USDA=3.279
NC_035078.1	65497296	.	T	C	.	.	MAF_USDA=7.143
NC_035078.1	65497312	.	T	A	.	.	MAF_USDA=8.333
NC_035078.1	65497361	.	C	T	.	.	MAF_USDA=8.333
NC_035078.1	65497430	.	G	A	.	.	MAF_INRAE=26.582;MAF_USDA=25.882
NC_035078.1	65497465	.	A	G	.	.	MAF_USDA=2.083
NC_035078.1	65497488	.	T	A	.	.	MAF_INRAE=13.291;MAF_USDA=7.059
NC_035078.1	65497523	.	G	A	.	.	MAF_USDA=10.588
NC_035078.1	65497524	.	T	C	.	.	MAF_USDA=1.639
NC_035078.1	65497549	.	A	T	.	.	MAF_USDA=1.639
NC_035078.1	65497594	.	A	G	.	.	MAF_USDA=2.941
NC_035078.1	65497596	.	T	G	.	.	MAF_USDA=5.738
NC_035078.1	65497666	.	C	T	.	.	MAF_USDA=3.279
NC_035078.1	65497673	.	T	G	.	.	MAF_USDA=29.412
NC_035078.1	65497762	.	C	A	.	.	MAF_USDA=4.118
NC_035078.1	65497880	.	C	A	.	.	MAF_INRAE=24.684;MAF_USDA=44.118
NC_035078.1	65497965	.	G	A	.	.	MAF_USDA=8.235
NC_035078.1	65498051	.	T	G	.	.	MAF_USDA=18.033
NC_035078.1	65498125	.	C	A	.	.	MAF_USDA=7.377
NC_035078.1	65498221	.	G	A	.	.	MAF_USDA=11.475
NC_035078.1	65498256	.	C	T	.	.	MAF_USDA=2.941
NC_035078.1	65498328	.	C	T	.	.	MAF_INRAE=2.532;MAF_USDA=3.529
NC_035078.1	65498347	.	C	T	.	.	MAF_USDA=3.279
NC_035078.1	65498446	.	G	A	.	.	MAF_USDA=1.765
NC_035078.1	65498558	.	G	A	.	.	MAF_USDA=8.197
NC_035078.1	65498660	.	G	A	.	.	MAF_USDA=4.098
NC_035078.1	65498672	.	G	A	.	.	MAF_USDA=6.557
NC_035078.1	65498675	.	G	A	.	.	MAF_USDA=9.836
NC_035078.1	65498678	.	A	C	.	.	MAF_USDA=6.557
NC_035078.1	65498726	.	G	A	.	.	MAF_USDA=12.353
NC_035078.1	65498733	.	C	A	.	.	MAF_USDA=12.353
NC_035078.1	65498809	.	C	G	.	.	MAF_INRAE=7.5;MAF_USDA=4.167
NC_035078.1	65498832	.	A	C	.	.	MAF_USDA=8.197
NC_035078.1	65498836	.	T	A	.	.	MAF_USDA=1.639
NC_035078.1	65498848	.	T	C	.	.	MAF_USDA=7.377
NC_035078.1	65498888	.	C	T	.	.	MAF_USDA=2.459
NC_035078.1	65498889	.	C	G	.	.	MAF_USDA=4.706
NC_035078.1	65498914	.	G	A	.	.	MAF_USDA=1.639
NC_035078.1	65498920	.	C	A	.	.	MAF_USDA=8.235
NC_035078.1	65499129	.	C	G	.	.	MAF_USDA=1.639
NC_035078.1	65499204	.	G	T	.	.	MAF_USDA=5.738
NC_035078.1	65499241	.	G	T	.	.	MAF_USDA=8.333
NC_035078.1	65499281	.	C	T	.	.	MAF_USDA=1.639
NC_035078.1	65499291	.	C	A	.	.	MAF_INRAE=12.025
NC_035078.1	65499370	.	C	T	.	.	MAF_INRAE=6.962;MAF_USDA=8.824
NC_035078.1	65499409	.	G	A	.	.	MAF_USDA=8.197
NC_035078.1	65499458	.	C	A	.	.	MAF_USDA=4.118
NC_035078.1	65499461	.	A	G	.	.	MAF_USDA=7.647
NC_035078.1	65499464	.	C	A	.	.	MAF_USDA=4.098
NC_035078.1	65499568	.	C	T	.	.	MAF_USDA=8.824
NC_035078.1	65499632	.	T	A	.	.	MAF_USDA=18.852
NC_035078.1	65499740	.	G	T	.	.	MAF_USDA=4.098
NC_035078.1	65499760	.	G	T	.	.	MAF_USDA=8.824
NC_035078.1	65500030	.	T	C	.	.	MAF_INRAE=12.025
NC_035078.1	65500061	.	C	T	.	.	MAF_INRAE=2.532;MAF_USDA=2.459
NC_035078.1	65500138	.	G	A	.	.	MAF_INRAE=11.392
NC_035078.1	65500417	.	A	C	.	.	MAF_USDA=5.738
NC_035078.1	65500493	.	C	A	.	.	MAF_USDA=22.131
NC_035078.1	65500507	.	G	A	.	.	MAF_USDA=4.098
NC_035078.1	65500603	.	C	T	.	.	MAF_USDA=6.471
NC_035078.1	65500649	.	A	G	.	.	MAF_USDA=1.639
NC_035078.1	65500690	.	A	G	.	.	MAF_USDA=3.279
NC_035078.1	65500762	.	G	A	.	.	MAF_USDA=2.941
NC_035078.1	65500894	.	G	A	.	.	MAF_USDA=7.059
NC_035078.1	65500933	.	A	G	.	.	MAF_USDA=1.639
NC_035078.1	65500941	.	C	T	.	.	MAF_INRAE=12.025
NC_035078.1	65500942	.	G	A	.	.	MAF_USDA=7.647
NC_035078.1	65501024	.	C	T	.	.	MAF_USDA=7.377
NC_035078.1	65501161	.	G	T	.	.	MAF_INRAE=15.789
NC_035078.1	65501300	.	G	C	.	.	MAF_USDA=25.294
NC_035078.1	65501312	.	G	A	.	.	MAF_USDA=8.235
NC_035078.1	65501393	.	A	G	.	.	MAF_USDA=11.176
NC_035078.1	65501394	.	C	A	.	.	MAF_USDA=2.459
NC_035078.1	65501452	.	G	A	.	.	MAF_USDA=7.059
NC_035078.1	65501502	.	T	C	.	.	MAF_USDA=7.647
NC_035078.1	65501523	.	G	T	.	.	MAF_USDA=7.647
NC_035078.1	65501628	.	A	G	.	.	MAF_USDA=4.098
NC_035078.1	65501692	.	G	A	.	.	MAF_INRAE=24.684
NC_035078.1	65501714	.	T	A	.	.	MAF_INRAE=2.532;MAF_USDA=2.459
NC_035078.1	65501751	.	T	C	.	.	MAF_USDA=7.647
NC_035078.1	65501762	.	C	T	.	.	MAF_USDA=1.639
NC_035078.1	65501872	.	C	T	.	.	MAF_USDA=2.941
NC_035078.1	65501873	.	C	A	.	.	MAF_USDA=1.639
NC_035078.1	65501906	.	C	T	.	.	MAF_USDA=21.311
NC_035078.1	65501918	.	C	A	.	.	MAF_USDA=5.738
NC_035078.1	65501940	.	C	T	.	.	MAF_USDA=7.377
NC_035078.1	65501991	.	A	C	.	.	MAF_USDA=6.25
NC_035078.1	65502080	.	G	A	.	.	MAF_INRAE=12.025;MAF_USDA=34.706
NC_035078.1	65502202	.	C	T	.	.	MAF_USDA=1.639
NC_035078.1	65502217	.	T	C	.	.	MAF_USDA=5.738
NC_035078.1	65502279	.	T	G	.	.	MAF_USDA=25.41
NC_035078.1	65502281	.	A	T	.	.	MAF_USDA=6.25
NC_035078.1	65502321	.	A	G	.	.	MAF_USDA=4.098
NC_035078.1	65502375	.	T	C	.	.	MAF_USDA=8.824
NC_035078.1	65502400	.	C	A	.	.	MAF_USDA=4.098
NC_035078.1	65502415	.	A	T	.	.	MAF_USDA=1.639
NC_035078.1	65502422	.	A	C	.	.	MAF_INRAE=15.833;MAF_USDA=49.412
NC_035078.1	65502539	.	T	A	.	.	MAF_INRAE=21.667
NC_035078.1	65502583	.	C	A	.	.	MAF_USDA=4.118
NC_035078.1	65502641	.	T	C	.	.	MAF_USDA=1.639
NC_035078.1	65502650	.	T	G	.	.	MAF_USDA=20.492
NC_035078.1	65502755	.	A	G	.	.	MAF_INRAE=2.532;MAF_USDA=2.941
NC_035078.1	65502786	.	C	G	.	.	MAF_USDA=3.279
NC_035078.1	65502801	.	G	A	.	.	MAF_USDA=4.118
NC_035078.1	65502817	.	A	G	.	.	MAF_USDA=21.311
NC_035078.1	65502834	.	C	T	.	.	MAF_USDA=3.279
NC_035078.1	65502897	.	G	A	.	.	MAF_USDA=16.393
NC_035078.1	65502966	.	A	G	.	.	MAF_USDA=7.647
NC_035078.1	65502997	.	C	A	.	.	MAF_USDA=4.098
NC_035078.1	65503109	.	A	T	.	.	MAF_USDA=5.294
NC_035078.1	65503113	.	A	G	.	.	MAF_USDA=1.639
NC_035078.1	65503123	.	C	T	.	.	MAF_INRAE=1.667;MAF_USDA=4.098
NC_035078.1	65503263	.	A	G	.	.	MAF_USDA=2.459
NC_035078.1	65503275	.	A	G	.	.	MAF_USDA=3.279
NC_035078.1	65503416	.	A	T	.	.	MAF_USDA=4.762
NC_035078.1	65503429	.	G	A	.	.	MAF_USDA=6.471
NC_035078.1	65503431	.	C	G	.	.	MAF_USDA=6.471
NC_035078.1	65503573	.	G	A	.	.	MAF_USDA=4.118
NC_035078.1	65503631	.	T	C	.	.	MAF_USDA=7.647
NC_035078.1	65503635	.	C	T	.	.	MAF_USDA=5.738
NC_035078.1	65503753	.	C	T	.	.	MAF_USDA=6.25
NC_035078.1	65503754	.	A	G	.	.	MAF_USDA=3.279
NC_035078.1	65503766	.	G	C	.	.	MAF_USDA=3.279
NC_035078.1	65503780	.	G	A	.	.	MAF_USDA=8.235
NC_035078.1	65503789	.	A	T	.	.	MAF_USDA=4.098
NC_035078.1	65503813	.	C	A	.	.	MAF_USDA=4.098
NC_035078.1	65503841	.	G	A	.	.	MAF_USDA=1.639
NC_035078.1	65503849	.	A	G	.	.	MAF_USDA=1.639
NC_035078.1	65503924	.	T	C	.	.	MAF_USDA=1.639
NC_035078.1	65504004	.	A	G	.	.	MAF_USDA=4.098
NC_035078.1	65504017	.	A	T	.	.	MAF_USDA=1.639
NC_035078.1	65504257	.	C	T	.	.	MAF_USDA=2.459
NC_035078.1	65504277	.	C	T	.	.	MAF_USDA=24.59
NC_035078.1	65504409	.	A	G	.	.	MAF_USDA=2.459
NC_035078.1	65504484	.	A	C	.	.	MAF_USDA=3.279
NC_035078.1	65504494	.	C	A	.	.	MAF_USDA=4.098
NC_035078.1	65504518	.	G	A	.	.	MAF_USDA=6.25
NC_035078.1	65504552	.	A	G	.	.	MAF_USDA=7.059
NC_035078.1	65504652	.	A	G	.	.	MAF_USDA=1.639
NC_035078.1	65504730	.	A	G	.	.	MAF_USDA=5.294
NC_035078.1	65504807	.	C	T	.	.	MAF_USDA=22.951
NC_035078.1	65504861	.	G	A	.	.	MAF_USDA=1.639
NC_035078.1	65504892	.	C	A	.	.	MAF_USDA=3.279
NC_035078.1	65504951	.	C	T	.	.	MAF_USDA=4.098
NC_035078.1	65504993	.	T	C	.	.	MAF_USDA=26.471
NC_035078.1	65505062	.	A	T	.	.	MAF_USDA=12.5
NC_035078.1	65505073	.	A	G	.	.	MAF_USDA=4.118
NC_035078.1	65505091	.	A	G	.	.	MAF_USDA=26.19
NC_035078.1	65505137	.	C	A	.	.	MAF_USDA=4.118
NC_035078.1	65505216	.	T	C	.	.	MAF_USDA=3.279
NC_035078.1	65505330	.	A	G	.	.	MAF_USDA=4.118
NC_035078.1	65505334	.	A	G	.	.	MAF_USDA=7.647
NC_035078.1	65505463	.	C	T	.	.	MAF_USDA=8.333
NC_035078.1	65505684	.	A	G	.	.	MAF_USDA=27.059
NC_035078.1	65505778	.	T	A	.	.	MAF_USDA=4.118
NC_035078.1	65505781	.	C	A	.	.	MAF_USDA=3.529
NC_035078.1	65505842	.	G	T	.	.	MAF_USDA=2.459
NC_035078.1	65505886	.	G	A	.	.	MAF_USDA=7.647
NC_035078.1	65505916	.	G	T	.	.	MAF_USDA=1.639
NC_035078.1	65505930	.	C	T	.	.	MAF_USDA=1.639
NC_035078.1	65505953	.	G	A	.	.	MAF_USDA=10.656
NC_035078.1	65505979	.	C	G	.	.	MAF_USDA=3.279
NC_035078.1	65505980	.	G	A	.	.	MAF_USDA=3.279
NC_035078.1	65505999	.	G	A	.	.	MAF_USDA=6.25
NC_035078.1	65506097	.	A	T	.	.	MAF_USDA=3.279
NC_035078.1	65506117	.	A	G	.	.	MAF_INRAE=20.253;MAF_USDA=22.917
NC_035078.1	65506201	.	T	A	.	.	MAF_INRAE=41.667
NC_035078.1	65506213	.	T	G	.	.	MAF_INRAE=21.667
NC_035078.1	65506216	.	T	A	.	.	MAF_INRAE=40.833
NC_035078.1	65506280	.	C	T	.	.	MAF_USDA=6.25
NC_035078.1	65506363	.	G	A	.	.	MAF_USDA=8.333
NC_035078.1	65506576	.	T	A	.	.	MAF_USDA=1.639
NC_035078.1	65506584	.	G	T	.	.	MAF_USDA=1.639
NC_035078.1	65506585	.	A	C	.	.	MAF_USDA=7.647
NC_035078.1	65506597	.	A	G	.	.	MAF_USDA=2.459
NC_035078.1	65506611	.	C	A	.	.	MAF_USDA=7.647
NC_035078.1	65506796	.	T	C	.	.	MAF_USDA=1.639
NC_035078.1	65506803	.	G	A	.	.	MAF_INRAE=12.025
NC_035078.1	65507130	.	T	C	.	.	MAF_USDA=3.279
NC_035078.1	65507143	.	C	A	.	.	MAF_USDA=4.167
NC_035078.1	65507153	.	A	G	.	.	MAF_USDA=25.294
NC_035078.1	65507188	.	G	A	.	.	MAF_USDA=3.279
NC_035078.1	65507235	.	A	T	.	.	MAF_USDA=33.529
NC_035078.1	65507246	.	C	T	.	.	MAF_INRAE=2.532
NC_035078.1	65507416	.	T	A	.	.	MAF_INRAE=12.025;MAF_USDA=3.279
NC_035078.1	65507432	.	C	T	.	.	MAF_USDA=3.279
NC_035078.1	65507458	.	C	A	.	.	MAF_USDA=2.459
NC_035078.1	65507505	.	T	C	.	.	MAF_USDA=27.059
NC_035078.1	65507522	.	C	T	.	.	MAF_USDA=4.918
NC_035078.1	65507538	.	A	G	.	.	MAF_USDA=3.279
NC_035078.1	65507549	.	G	A	.	.	MAF_USDA=3.279
NC_035078.1	65507605	.	C	T	.	.	MAF_USDA=21.311
NC_035078.1	65507696	.	C	A	.	.	MAF_USDA=1.639
NC_035078.1	65507701	.	G	T	.	.	MAF_USDA=6.557
NC_035078.1	65507716	.	G	T	.	.	MAF_USDA=1.639
NC_035078.1	65507760	.	C	T	.	.	MAF_USDA=1.639
NC_035078.1	65507829	.	C	G	.	.	MAF_USDA=2.459
NC_035078.1	65507832	.	A	G	.	.	MAF_USDA=12.941
NC_035078.1	65507856	.	A	G	.	.	MAF_USDA=10.417
NC_035078.1	65507865	.	A	G	.	.	MAF_USDA=5.294
NC_035078.1	65507905	.	A	G	.	.	MAF_USDA=1.639
NC_035078.1	65507938	.	C	T	.	.	MAF_USDA=1.639
NC_035078.1	65508060	.	C	T	.	.	MAF_USDA=1.639
NC_035078.1	65508089	.	A	G	.	.	MAF_USDA=8.235
NC_035078.1	65508163	.	T	C	.	.	MAF_INRAE=9.494
NC_035078.1	65508198	.	C	G	.	.	MAF_INRAE=9.494
NC_035078.1	65508269	.	C	A	.	.	MAF_USDA=1.695
NC_035078.1	65508372	.	C	G	.	.	MAF_USDA=26.471
NC_035078.1	65508391	.	C	A	.	.	MAF_USDA=1.639
NC_035078.1	65508395	.	C	T	.	.	MAF_USDA=4.167
NC_035078.1	65508400	.	C	A	.	.	MAF_USDA=4.167
NC_035078.1	65508412	.	C	G	.	.	MAF_USDA=6.25
NC_035078.1	65508413	.	G	A	.	.	MAF_USDA=4.167
NC_035078.1	65508537	.	C	A	.	.	MAF_USDA=27.647
NC_035078.1	65508555	.	A	C	.	.	MAF_USDA=1.639
NC_035078.1	65508557	.	T	C	.	.	MAF_USDA=5.738
NC_035078.1	65508698	.	T	A	.	.	MAF_USDA=5.738
NC_035078.1	65508748	.	A	T	.	.	MAF_USDA=2.459
NC_035078.1	65508865	.	T	G	.	.	MAF_USDA=11.475
NC_035078.1	65508883	.	T	C	.	.	MAF_USDA=32.941
NC_035078.1	65508886	.	A	C	.	.	MAF_USDA=1.639
NC_035078.1	65508904	.	C	T	.	.	MAF_USDA=1.639
NC_035078.1	65508935	.	G	A	.	.	MAF_INRAE=2.5
NC_035078.1	65508942	.	G	A	.	.	MAF_INRAE=3.333
NC_035078.1	65508972	.	G	A	.	.	MAF_INRAE=15.0
NC_035078.1	65508974	.	C	T	.	.	MAF_USDA=2.459
NC_035078.1	65508998	.	G	A	.	.	MAF_INRAE=33.333
NC_035078.1	65509006	.	C	T	.	.	MAF_INRAE=33.333
NC_035078.1	65509045	.	G	T	.	.	MAF_USDA=17.213
NC_035078.1	65509057	.	G	A	.	.	MAF_INRAE=31.667
NC_035078.1	65509059	.	G	C	.	.	MAF_INRAE=31.667
NC_035078.1	65509082	.	G	T	.	.	MAF_INRAE=32.5
NC_035078.1	65509083	.	C	T	.	.	MAF_USDA=8.333
NC_035078.1	65509091	.	G	T	.	.	MAF_INRAE=31.667
NC_035078.1	65509132	.	G	A	.	.	MAF_USDA=10.0
NC_035078.1	65509278	.	C	A	.	.	MAF_USDA=2.459
NC_035078.1	65509388	.	C	A	.	.	MAF_USDA=1.639
NC_035078.1	65509417	.	G	T	.	.	MAF_INRAE=2.532;MAF_USDA=2.459
NC_035078.1	65509419	.	T	G	.	.	MAF_INRAE=1.667;MAF_USDA=2.459
NC_035078.1	65509436	.	G	A	.	.	MAF_USDA=7.377
NC_035078.1	65509450	.	T	G	.	.	MAF_USDA=26.471
NC_035078.1	65509466	.	T	A	.	.	MAF_USDA=6.471
NC_035078.1	65509472	.	T	A	.	.	MAF_USDA=4.118
NC_035078.1	65509473	.	G	T	.	.	MAF_INRAE=13.924;MAF_USDA=40.0
NC_035078.1	65509481	.	C	T	.	.	MAF_USDA=4.118
NC_035078.1	65509490	.	C	A	.	.	MAF_USDA=8.333
NC_035078.1	65509571	.	G	A	.	.	MAF_INRAE=12.025
NC_035078.1	65509696	.	C	T	.	.	MAF_USDA=4.918
NC_035078.1	65509705	.	G	A	.	.	MAF_USDA=3.279
NC_035078.1	65509742	.	A	T	.	.	MAF_USDA=2.459
NC_035078.1	65509755	.	C	T	.	.	MAF_USDA=2.941
NC_035078.1	65509888	.	T	C	.	.	MAF_USDA=5.357
NC_035078.1	65509909	.	G	A	.	.	MAF_USDA=5.357
NC_035078.1	65510137	.	G	T	.	.	MAF_USDA=22.951
NC_035078.1	65510258	.	C	A	.	.	MAF_USDA=3.279
NC_035078.1	65510284	.	A	G	.	.	MAF_USDA=5.738
NC_035078.1	65510290	.	G	T	.	.	MAF_USDA=4.098
NC_035078.1	65510342	.	T	G	.	.	MAF_USDA=1.639
NC_035078.1	65510343	.	A	T	.	.	MAF_USDA=1.639
NC_035078.1	65510349	.	T	G	.	.	MAF_INRAE=2.532
NC_035078.1	65510350	.	G	T	.	.	MAF_USDA=7.059
NC_035078.1	65510378	.	A	G	.	.	MAF_INRAE=12.025
NC_035078.1	65510391	.	G	T	.	.	MAF_USDA=4.167
NC_035078.1	65510434	.	A	C	.	.	MAF_USDA=30.952
NC_035078.1	65510455	.	T	A	.	.	MAF_USDA=1.639
NC_035078.1	65510514	.	G	C	.	.	MAF_USDA=3.279
NC_035078.1	65510520	.	A	G	.	.	MAF_USDA=6.548
NC_035078.1	65510544	.	T	C	.	.	MAF_USDA=3.279
NC_035078.1	65510661	.	C	A	.	.	MAF_USDA=4.918
NC_035078.1	65510672	.	A	C	.	.	MAF_USDA=3.279
NC_035078.1	65511827	.	C	T	.	.	MAF_USDA=4.348
NC_035078.1	65511864	.	A	C	.	.	MAF_USDA=1.639
NC_035078.1	65511868	.	C	A	.	.	MAF_USDA=32.738
NC_035078.1	65511879	.	A	T	.	.	MAF_INRAE=14.167
NC_035078.1	65511900	.	T	A	.	.	MAF_INRAE=12.5
NC_035078.1	65511902	.	C	A	.	.	MAF_INRAE=12.5
NC_035078.1	65511949	.	G	A	.	.	MAF_USDA=2.459
NC_035078.1	65511951	.	C	G	.	.	MAF_INRAE=2.532;MAF_USDA=2.976
NC_035078.1	65511982	.	C	T	.	.	MAF_USDA=8.696
NC_035078.1	65512034	.	A	C	.	.	MAF_USDA=1.639
NC_035078.1	65512175	.	C	T	.	.	MAF_USDA=25.882
NC_035078.1	65512235	.	C	T	.	.	MAF_USDA=4.167
NC_035078.1	65512277	.	G	C	.	.	MAF_USDA=2.459
NC_035078.1	65512281	.	T	G	.	.	MAF_INRAE=15.789
NC_035078.1	65512304	.	C	T	.	.	MAF_USDA=6.25
NC_035078.1	65512305	.	G	A	.	.	MAF_USDA=3.279
NC_035078.1	65512344	.	T	C	.	.	MAF_USDA=25.882
NC_035078.1	65512375	.	T	C	.	.	MAF_USDA=3.279
NC_035078.1	65512678	.	C	T	.	.	MAF_USDA=6.25
NC_035078.1	65512758	.	G	A	.	.	MAF_USDA=1.639
NC_035078.1	65512975	.	G	A	.	.	MAF_USDA=4.098
NC_035078.1	65512983	.	T	G	.	.	MAF_USDA=4.098
NC_035078.1	65512984	.	C	T	.	.	MAF_USDA=3.279
NC_035078.1	65513015	.	A	T	.	.	MAF_USDA=33.607
NC_035078.1	65513125	.	G	A	.	.	MAF_USDA=22.353
NC_035078.1	65513190	.	A	G	.	.	MAF_INRAE=2.532
NC_035078.1	65513287	.	G	A	.	.	MAF_USDA=26.471
NC_035078.1	65513337	.	T	G	.	.	MAF_USDA=4.098
NC_035078.1	65513556	.	G	A	.	.	MAF_INRAE=10.127
NC_035078.1	65513660	.	C	T	.	.	MAF_USDA=20.0
NC_035078.1	65513726	.	T	G	.	.	MAF_USDA=6.557
NC_035078.1	65513755	.	T	G	.	.	MAF_USDA=2.941
NC_035078.1	65513829	.	G	A	.	.	MAF_USDA=2.459
NC_035078.1	65513894	.	G	T	.	.	MAF_USDA=2.083
NC_035078.1	65514039	.	C	A	.	.	MAF_USDA=2.083
NC_035078.1	65514043	.	T	G	.	.	MAF_USDA=19.412
NC_035078.1	65514058	.	C	T	.	.	MAF_USDA=27.976
NC_035078.1	65514083	.	C	A	.	.	MAF_INRAE=15.789
NC_035078.1	65514413	.	C	A	.	.	MAF_USDA=4.918
NC_035078.1	65514434	.	A	G	.	.	MAF_USDA=3.529
NC_035078.1	65514441	.	C	A	.	.	MAF_USDA=1.639
NC_035078.1	65514512	.	C	A	.	.	MAF_USDA=2.941
NC_035078.1	65514779	.	C	A	.	.	MAF_USDA=21.765
NC_035078.1	65514826	.	C	T	.	.	MAF_INRAE=2.532
NC_035078.1	65515041	.	G	A	.	.	MAF_USDA=6.25
NC_035078.1	65515125	.	A	G	.	.	MAF_USDA=4.918
NC_035078.1	65515177	.	G	T	.	.	MAF_USDA=1.639
NC_035078.1	65515184	.	T	A	.	.	MAF_USDA=2.459
NC_035078.1	65515244	.	T	A	.	.	MAF_INRAE=2.532
NC_035078.1	65515321	.	T	A	.	.	MAF_USDA=1.639
NC_035078.1	65515468	.	G	T	.	.	MAF_USDA=7.377
NC_035078.1	65515525	.	C	T	.	.	MAF_USDA=7.377
NC_035078.1	65515576	.	C	T	.	.	MAF_USDA=3.529
NC_035078.1	65515709	.	G	A	.	.	MAF_INRAE=10.127;MAF_USDA=6.25
NC_035078.1	65515724	.	C	T	.	.	MAF_USDA=8.333
NC_035078.1	65515939	.	T	G	.	.	MAF_USDA=4.098
NC_035078.1	65515940	.	A	T	.	.	MAF_USDA=4.098
NC_035078.1	65516181	.	A	C	.	.	MAF_USDA=29.508
NC_035078.1	65516562	.	C	T	.	.	MAF_USDA=14.583
NC_035078.1	65516592	.	G	A	.	.	MAF_USDA=13.115
NC_035078.1	65516831	.	C	T	.	.	MAF_USDA=22.024
NC_035078.1	65516871	.	T	A	.	.	MAF_USDA=4.762
NC_035078.1	65516925	.	A	G	.	.	MAF_INRAE=11.667
NC_035078.1	65517105	.	A	C	.	.	MAF_USDA=3.448
NC_035078.1	65517158	.	C	G	.	.	MAF_INRAE=2.532;MAF_USDA=5.738
NC_035078.1	65517304	.	G	A	.	.	MAF_USDA=1.639
NC_035078.1	65517357	.	C	A	.	.	MAF_INRAE=19.62;MAF_USDA=48.235
NC_035078.1	65517360	.	C	T	.	.	MAF_INRAE=20.833;MAF_USDA=48.235
NC_035078.1	65517364	.	C	A	.	.	MAF_INRAE=20.833;MAF_USDA=48.235
NC_035078.1	65517383	.	A	G	.	.	MAF_USDA=21.667
NC_035078.1	65517403	.	C	T	.	.	MAF_USDA=5.0
NC_035078.1	65517467	.	C	T	.	.	MAF_USDA=2.459
NC_035078.1	65517489	.	T	G	.	.	MAF_USDA=10.656
NC_035078.1	65517563	.	A	C	.	.	MAF_USDA=6.557
NC_035078.1	65517588	.	C	A	.	.	MAF_INRAE=20.253;MAF_USDA=8.197
NC_035078.1	65517642	.	A	C	.	.	MAF_USDA=4.918
NC_035078.1	65517709	.	G	T	.	.	MAF_USDA=19.672
NC_035078.1	65517711	.	G	T	.	.	MAF_USDA=6.25
NC_035078.1	65517722	.	T	A	.	.	MAF_USDA=18.852
NC_035078.1	65517767	.	C	A	.	.	MAF_INRAE=15.789
NC_035078.1	65517769	.	C	A	.	.	MAF_INRAE=2.532
NC_035078.1	65517816	.	C	T	.	.	MAF_INRAE=23.418;MAF_USDA=15.882
NC_035078.1	65517844	.	C	A	.	.	MAF_USDA=4.098
NC_035078.1	65517851	.	C	A	.	.	MAF_INRAE=2.532
NC_035078.1	65518071	.	T	C	.	.	MAF_USDA=4.918
NC_035078.1	65518205	.	C	A	.	.	MAF_INRAE=2.532;MAF_USDA=1.639
NC_035078.1	65518256	.	C	T	.	.	MAF_USDA=1.639
NC_035078.1	65518319	.	C	G	.	.	MAF_USDA=1.639
NC_035078.1	65518400	.	T	G	.	.	MAF_USDA=3.279
NC_035078.1	65518422	.	C	T	.	.	MAF_USDA=13.115
NC_035078.1	65518486	.	G	A	.	.	MAF_INRAE=12.025;MAF_USDA=4.098
NC_035078.1	65518501	.	G	T	.	.	MAF_USDA=3.279
NC_035078.1	65518542	.	T	G	.	.	MAF_USDA=4.098
NC_035078.1	65518611	.	T	A	.	.	MAF_USDA=2.459
NC_035078.1	65518718	.	G	A	.	.	MAF_USDA=3.279
NC_035078.1	65518763	.	C	T	.	.	MAF_USDA=4.098
NC_035078.1	65518968	.	T	G	.	.	MAF_INRAE=42.405;MAF_USDA=21.176
NC_035078.1	65519039	.	C	T	.	.	MAF_USDA=6.25
NC_035078.1	65519301	.	A	G	.	.	MAF_USDA=32.787
NC_035078.1	65519369	.	A	C	.	.	MAF_USDA=1.639
NC_035078.1	65519437	.	T	G	.	.	MAF_USDA=4.098
NC_035078.1	65519469	.	A	T	.	.	MAF_USDA=1.639
NC_035078.1	65519523	.	T	C	.	.	MAF_USDA=6.25
NC_035078.1	65519620	.	T	C	.	.	MAF_USDA=3.279
NC_035078.1	65519837	.	G	A	.	.	MAF_USDA=4.098
NC_035078.1	65519975	.	G	A	.	.	MAF_USDA=12.295
NC_035078.1	65520203	.	T	C	.	.	MAF_USDA=1.639
NC_035078.1	65520297	.	T	C	.	.	MAF_USDA=4.098
NC_035078.1	65520353	.	G	A	.	.	MAF_USDA=1.639
NC_035078.1	65520773	.	A	C	.	.	MAF_USDA=9.016
NC_035078.1	65520881	.	C	T	.	.	MAF_USDA=1.639
NC_035078.1	65521258	.	C	A	.	.	MAF_USDA=29.508
NC_035078.1	65521390	.	G	A	.	.	MAF_INRAE=2.532;MAF_USDA=1.639
NC_035078.1	65521417	.	T	G	.	.	MAF_USDA=3.279
NC_035078.1	65521427	.	C	T	.	.	MAF_USDA=6.557
NC_035078.1	65521460	.	C	T	.	.	MAF_USDA=3.529
NC_035078.1	65521611	.	C	T	.	.	MAF_USDA=22.131
NC_035078.1	65521880	.	G	T	.	.	MAF_USDA=4.918
NC_035078.1	65521902	.	G	T	.	.	MAF_INRAE=10.127;MAF_USDA=6.25
NC_035078.1	65521929	.	C	T	.	.	MAF_INRAE=11.392
NC_035078.1	65522237	.	G	A	.	.	MAF_INRAE=42.405;MAF_USDA=22.353
NC_035078.1	65522424	.	C	T	.	.	MAF_USDA=2.941
NC_035078.1	65522518	.	G	A	.	.	MAF_USDA=4.098
NC_035078.1	65522574	.	C	A	.	.	MAF_USDA=30.328
NC_035078.1	65522657	.	A	T	.	.	MAF_USDA=2.459
NC_035078.1	65522931	.	C	A	.	.	MAF_USDA=4.918
NC_035078.1	65522978	.	C	T	.	.	MAF_USDA=5.738
NC_035078.1	65523317	.	C	A	.	.	MAF_USDA=1.639
NC_035078.1	65523610	.	G	A	.	.	MAF_USDA=3.279
NC_035078.1	65523612	.	T	A	.	.	MAF_USDA=3.279
NC_035078.1	65523642	.	A	C	.	.	MAF_INRAE=2.532;MAF_USDA=1.639
NC_035078.1	65523660	.	C	A	.	.	MAF_USDA=1.639
NC_035078.1	65523735	.	G	A	.	.	MAF_USDA=2.459
NC_035078.1	65523783	.	G	A	.	.	MAF_USDA=6.25
NC_035078.1	65523935	.	G	A	.	.	MAF_USDA=6.25
NC_035078.1	65523993	.	G	A	.	.	MAF_USDA=30.328
NC_035078.1	65524000	.	A	G	.	.	MAF_USDA=30.328
NC_035078.1	65524026	.	C	T	.	.	MAF_USDA=5.738
NC_035078.1	65524317	.	C	T	.	.	MAF_USDA=1.639
NC_035078.1	65524323	.	G	A	.	.	MAF_USDA=4.918
NC_035078.1	65524392	.	A	T	.	.	MAF_USDA=1.639
NC_035078.1	65524440	.	G	A	.	.	MAF_USDA=8.197
NC_035078.1	65524591	.	C	T	.	.	MAF_INRAE=34.177;MAF_USDA=14.583
NC_035078.1	65524605	.	T	G	.	.	MAF_USDA=4.918
NC_035078.1	65524624	.	G	T	.	.	MAF_USDA=6.25
NC_035078.1	65524655	.	T	G	.	.	MAF_USDA=4.918
NC_035078.1	65524726	.	C	T	.	.	MAF_USDA=4.918
NC_035078.1	65524807	.	G	T	.	.	MAF_USDA=4.098
NC_035078.1	65524837	.	A	T	.	.	MAF_USDA=13.115
NC_035078.1	65524879	.	G	C	.	.	MAF_USDA=4.098
NC_035078.1	65524911	.	T	A	.	.	MAF_USDA=2.459
NC_035078.1	65524916	.	C	A	.	.	MAF_USDA=2.459
NC_035078.1	65524944	.	A	T	.	.	MAF_USDA=14.583
NC_035078.1	65524979	.	A	C	.	.	MAF_USDA=1.639
NC_035078.1	65525016	.	T	G	.	.	MAF_INRAE=24.684
NC_035078.1	65525026	.	G	T	.	.	MAF_USDA=10.656
NC_035078.1	65525041	.	G	T	.	.	MAF_USDA=7.377
NC_035078.1	65525068	.	G	T	.	.	MAF_USDA=2.459
NC_035078.1	65525189	.	G	T	.	.	MAF_USDA=22.951
NC_035078.1	65525191	.	C	T	.	.	MAF_USDA=13.115
NC_035078.1	65525366	.	C	T	.	.	MAF_USDA=24.59
NC_035078.1	65525370	.	G	C	.	.	MAF_USDA=4.918
NC_035078.1	65525392	.	C	T	.	.	MAF_USDA=3.279
NC_035078.1	65525409	.	C	T	.	.	MAF_USDA=18.033
NC_035078.1	65525440	.	C	T	.	.	MAF_INRAE=6.962;MAF_USDA=10.0
NC_035078.1	65525507	.	G	T	.	.	MAF_USDA=22.951
NC_035078.1	65525512	.	A	T	.	.	MAF_USDA=2.941
NC_035078.1	65525524	.	T	C	.	.	MAF_USDA=28.689
NC_035078.1	65525618	.	G	A	.	.	MAF_USDA=7.377
NC_035078.1	65525662	.	T	G	.	.	MAF_USDA=24.59
NC_035078.1	65525794	.	G	A	.	.	MAF_USDA=3.279
NC_035078.1	65525812	.	T	C	.	.	MAF_USDA=16.393
NC_035078.1	65525851	.	T	C	.	.	MAF_USDA=15.574
NC_035078.1	65525905	.	T	C	.	.	MAF_USDA=3.279
NC_035078.1	65525937	.	C	T	.	.	MAF_USDA=2.459
NC_035078.1	65525962	.	A	C	.	.	MAF_INRAE=15.789;MAF_USDA=1.639
NC_035078.1	65526003	.	C	A	.	.	MAF_USDA=4.098
NC_035078.1	65526038	.	A	G	.	.	MAF_USDA=15.574
NC_035078.1	65526133	.	G	T	.	.	MAF_USDA=16.393
NC_035078.1	65526169	.	A	G	.	.	MAF_USDA=2.459
NC_035078.1	65526245	.	A	C	.	.	MAF_USDA=3.333
NC_035078.1	65526346	.	T	C	.	.	MAF_USDA=2.459
NC_035078.1	65526359	.	G	A	.	.	MAF_USDA=2.459
NC_035078.1	65526413	.	G	A	.	.	MAF_INRAE=6.962;MAF_USDA=20.588
NC_035078.1	65526456	.	C	T	.	.	MAF_USDA=7.377
NC_035078.1	65526476	.	T	G	.	.	MAF_INRAE=34.177;MAF_USDA=12.941
NC_035078.1	65526890	.	A	G	.	.	MAF_USDA=4.098
NC_035078.1	65526906	.	T	A	.	.	MAF_USDA=4.098
NC_035078.1	65526984	.	C	T	.	.	MAF_USDA=8.197
NC_035078.1	65527072	.	A	C	.	.	MAF_USDA=4.167
NC_035078.1	65527097	.	C	A	.	.	MAF_USDA=12.353
NC_035078.1	65527126	.	C	T	.	.	MAF_USDA=2.941
NC_035078.1	65527171	.	A	T	.	.	MAF_USDA=19.672
NC_035078.1	65527324	.	G	A	.	.	MAF_INRAE=9.494
NC_035078.1	65527329	.	T	A	.	.	MAF_USDA=1.639
NC_035078.1	65527364	.	C	G	.	.	MAF_USDA=20.492
NC_035078.1	65527377	.	T	G	.	.	MAF_USDA=11.765
NC_035078.1	65527384	.	T	G	.	.	MAF_USDA=15.574
NC_035078.1	65527449	.	T	C	.	.	MAF_USDA=4.918
NC_035078.1	65527498	.	C	T	.	.	MAF_USDA=14.754
NC_035078.1	65527550	.	A	G	.	.	MAF_USDA=2.5
NC_035078.1	65527577	.	A	C	.	.	MAF_USDA=1.639
NC_035078.1	65527582	.	C	A	.	.	MAF_USDA=14.583
NC_035078.1	65527644	.	G	T	.	.	MAF_USDA=4.918
NC_035078.1	65527668	.	G	A	.	.	MAF_INRAE=2.532;MAF_USDA=1.639
NC_035078.1	65527919	.	T	C	.	.	MAF_USDA=2.459
NC_035078.1	65528104	.	G	A	.	.	MAF_USDA=2.459
NC_035078.1	65528162	.	G	C	.	.	MAF_USDA=4.098
NC_035078.1	65528163	.	G	T	.	.	MAF_USDA=4.098
NC_035078.1	65528169	.	G	A	.	.	MAF_USDA=4.098
NC_035078.1	65528218	.	C	T	.	.	MAF_USDA=4.098
NC_035078.1	65528240	.	A	T	.	.	MAF_USDA=2.459
NC_035078.1	65528278	.	C	A	.	.	MAF_INRAE=7.595;MAF_USDA=47.647
NC_035078.1	65528409	.	G	T	.	.	MAF_USDA=23.77
NC_035078.1	65528463	.	C	T	.	.	MAF_USDA=3.333
NC_035078.1	65528708	.	G	A	.	.	MAF_USDA=27.869
NC_035078.1	65528909	.	T	G	.	.	MAF_USDA=3.529
NC_035078.1	65528945	.	C	T	.	.	MAF_USDA=3.279
NC_035078.1	65529070	.	C	A	.	.	MAF_USDA=4.098
NC_035078.1	65529071	.	A	C	.	.	MAF_USDA=14.754
NC_035078.1	65529136	.	C	G	.	.	MAF_USDA=14.754
NC_035078.1	65529140	.	T	G	.	.	MAF_USDA=3.279
NC_035078.1	65529141	.	G	A	.	.	MAF_USDA=18.852
NC_035078.1	65529209	.	A	G	.	.	MAF_INRAE=12.025;MAF_USDA=9.836
NC_035078.1	65529218	.	A	T	.	.	MAF_USDA=19.672
NC_035078.1	65529249	.	A	G	.	.	MAF_INRAE=24.684
NC_035078.1	65529256	.	T	A	.	.	MAF_USDA=6.557
NC_035078.1	65529285	.	G	A	.	.	MAF_INRAE=10.127;MAF_USDA=21.176
NC_035078.1	65529299	.	G	A	.	.	MAF_INRAE=33.544;MAF_USDA=13.529
NC_035078.1	65529343	.	C	T	.	.	MAF_USDA=1.639
NC_035078.1	65529378	.	T	A	.	.	MAF_USDA=25.41
NC_035078.1	65529385	.	A	C	.	.	MAF_USDA=25.41
NC_035078.1	65529452	.	A	G	.	.	MAF_USDA=14.407
NC_035078.1	65529511	.	A	G	.	.	MAF_USDA=9.836
NC_035078.1	65529602	.	G	A	.	.	MAF_USDA=4.918
NC_035078.1	65529645	.	T	A	.	.	MAF_USDA=4.918
NC_035078.1	65529744	.	G	T	.	.	MAF_INRAE=6.962;MAF_USDA=8.235
NC_035078.1	65529755	.	A	G	.	.	MAF_INRAE=22.152;MAF_USDA=41.667
NC_035078.1	65529793	.	G	T	.	.	MAF_USDA=7.377
NC_035078.1	65529812	.	A	G	.	.	MAF_INRAE=12.025
NC_035078.1	65529864	.	G	T	.	.	MAF_USDA=1.639
NC_035078.1	65529866	.	A	G	.	.	MAF_USDA=3.279
NC_035078.1	65529896	.	G	A	.	.	MAF_USDA=3.279
NC_035078.1	65529969	.	G	T	.	.	MAF_USDA=3.279
NC_035078.1	65530003	.	G	A	.	.	MAF_USDA=2.459
NC_035078.1	65530023	.	T	C	.	.	MAF_USDA=13.115
NC_035078.1	65530088	.	T	G	.	.	MAF_INRAE=10.127
NC_035078.1	65530132	.	C	A	.	.	MAF_USDA=1.639
NC_035078.1	65530133	.	A	T	.	.	MAF_USDA=1.639
NC_035078.1	65530170	.	G	T	.	.	MAF_USDA=1.639
NC_035078.1	65530184	.	A	C	.	.	MAF_USDA=1.639
NC_035078.1	65530196	.	A	G	.	.	MAF_USDA=3.279
NC_035078.1	65530241	.	G	A	.	.	MAF_USDA=1.639
NC_035078.1	65530274	.	A	G	.	.	MAF_INRAE=2.532
NC_035078.1	65530302	.	C	G	.	.	MAF_INRAE=18.354;MAF_USDA=21.311
NC_035078.1	65530316	.	G	A	.	.	MAF_USDA=2.459
NC_035078.1	65530322	.	C	A	.	.	MAF_INRAE=18.354;MAF_USDA=28.689
NC_035078.1	65530401	.	C	T	.	.	MAF_USDA=20.492
NC_035078.1	65530424	.	G	A	.	.	MAF_USDA=16.393
NC_035078.1	65530634	.	G	A	.	.	MAF_INRAE=12.025
NC_035078.1	65530654	.	G	A	.	.	MAF_USDA=1.639
NC_035078.1	65530707	.	C	A	.	.	MAF_USDA=3.279
NC_035078.1	65530709	.	C	G	.	.	MAF_USDA=3.279
NC_035078.1	65530710	.	A	T	.	.	MAF_USDA=3.279
NC_035078.1	65530826	.	C	G	.	.	MAF_USDA=3.279
NC_035078.1	65530830	.	G	A	.	.	MAF_USDA=1.639
NC_035078.1	65530907	.	G	T	.	.	MAF_USDA=16.471
NC_035078.1	65530938	.	T	G	.	.	MAF_USDA=11.475
NC_035078.1	65531088	.	C	T	.	.	MAF_USDA=1.667
NC_035078.1	65531171	.	T	C	.	.	MAF_INRAE=24.051;MAF_USDA=7.059
NC_035078.1	65531266	.	G	T	.	.	MAF_USDA=3.279
NC_035078.1	65531283	.	T	C	.	.	MAF_USDA=1.639
NC_035078.1	65531328	.	T	G	.	.	MAF_USDA=1.639
NC_035078.1	65531398	.	T	A	.	.	MAF_USDA=4.167
NC_035078.1	65531399	.	G	T	.	.	MAF_USDA=2.459
NC_035078.1	65531409	.	C	T	.	.	MAF_USDA=3.279
NC_035078.1	65531438	.	T	A	.	.	MAF_INRAE=2.532;MAF_USDA=4.118
NC_035078.1	65531537	.	G	A	.	.	MAF_INRAE=2.532;MAF_USDA=6.471
NC_035078.1	65531593	.	T	A	.	.	MAF_INRAE=24.051;MAF_USDA=6.548
NC_035078.1	65531604	.	G	T	.	.	MAF_USDA=2.5
NC_035078.1	65531612	.	T	A	.	.	MAF_USDA=2.941
NC_035078.1	65531684	.	G	A	.	.	MAF_INRAE=18.354;MAF_USDA=8.197
NC_035078.1	65531825	.	C	T	.	.	MAF_USDA=3.279
NC_035078.1	65531858	.	C	A	.	.	MAF_USDA=1.639
NC_035078.1	65531956	.	T	C	.	.	MAF_USDA=2.459
NC_035078.1	65532413	.	A	G	.	.	MAF_INRAE=12.025
NC_035078.1	65532421	.	C	T	.	.	MAF_USDA=3.279
NC_035078.1	65532436	.	C	A	.	.	MAF_INRAE=17.722;MAF_USDA=14.118
NC_035078.1	65532512	.	G	T	.	.	MAF_USDA=7.059
NC_035078.1	65532579	.	C	T	.	.	MAF_INRAE=17.722;MAF_USDA=4.918
NC_035078.1	65532635	.	G	A	.	.	MAF_USDA=2.459
NC_035078.1	65532696	.	C	T	.	.	MAF_USDA=3.571
NC_035078.1	65533196	.	T	A	.	.	MAF_USDA=3.279
NC_035078.1	65533246	.	T	C	.	.	MAF_USDA=4.098
NC_035078.1	65533361	.	G	T	.	.	MAF_USDA=2.941
NC_035078.1	65533499	.	C	A	.	.	MAF_INRAE=37.342;MAF_USDA=34.118
NC_035078.1	65533584	.	A	C	.	.	MAF_INRAE=10.127;MAF_USDA=3.529
NC_035078.1	65533759	.	C	G	.	.	MAF_USDA=1.639
NC_035078.1	65533902	.	C	A	.	.	MAF_USDA=2.941
NC_035078.1	65533995	.	T	C	.	.	MAF_INRAE=10.127;MAF_USDA=2.941
NC_035078.1	65534028	.	C	T	.	.	MAF_USDA=4.098
NC_035078.1	65534030	.	A	G	.	.	MAF_USDA=4.098
NC_035078.1	65534043	.	G	A	.	.	MAF_USDA=4.098
NC_035078.1	65534069	.	T	G	.	.	MAF_USDA=1.639
NC_035078.1	65534142	.	G	A	.	.	MAF_USDA=2.459
NC_035078.1	65534156	.	G	A	.	.	MAF_USDA=4.167
NC_035078.1	65534230	.	A	G	.	.	MAF_INRAE=46.203;MAF_USDA=48.361
NC_035078.1	65534235	.	C	T	.	.	MAF_USDA=1.639
NC_035078.1	65534267	.	T	C	.	.	MAF_INRAE=27.848;MAF_USDA=10.588
NC_035078.1	65534297	.	A	G	.	.	MAF_USDA=7.059
NC_035078.1	65534348	.	G	T	.	.	MAF_INRAE=12.025
NC_035078.1	65534353	.	T	G	.	.	MAF_INRAE=12.025;MAF_USDA=1.639
NC_035078.1	65534380	.	C	G	.	.	MAF_INRAE=12.025
NC_035078.1	65534385	.	T	C	.	.	MAF_INRAE=39.873;MAF_USDA=19.412
NC_035078.1	65534398	.	T	G	.	.	MAF_INRAE=17.722;MAF_USDA=4.918
NC_035078.1	65534453	.	C	T	.	.	MAF_USDA=3.279
NC_035078.1	65534465	.	C	A	.	.	MAF_USDA=2.459
NC_035078.1	65534483	.	G	A	.	.	MAF_USDA=4.098
NC_035078.1	65534504	.	A	G	.	.	MAF_USDA=3.279
NC_035078.1	65534616	.	C	G	.	.	MAF_INRAE=18.354;MAF_USDA=21.765
NC_035078.1	65534662	.	A	C	.	.	MAF_INRAE=18.354;MAF_USDA=29.412
NC_035078.1	65534698	.	C	A	.	.	MAF_USDA=1.639
NC_035078.1	65534702	.	T	C	.	.	MAF_USDA=2.353
NC_035078.1	65534803	.	C	T	.	.	MAF_INRAE=10.127;MAF_USDA=3.529
NC_035078.1	65534806	.	G	A	.	.	MAF_INRAE=18.354;MAF_USDA=30.588
NC_035078.1	65534920	.	G	A	.	.	MAF_USDA=8.333
NC_035078.1	65534950	.	G	T	.	.	MAF_USDA=6.034
NC_035078.1	65535133	.	G	A	.	.	MAF_USDA=2.5
NC_035078.1	65535213	.	C	G	.	.	MAF_USDA=1.667
NC_035078.1	65535222	.	G	A	.	.	MAF_USDA=6.557
NC_035078.1	65535260	.	T	C	.	.	MAF_INRAE=22.785;MAF_USDA=18.824
NC_035078.1	65535480	.	C	T	.	.	MAF_USDA=4.118
NC_035078.1	65535498	.	G	A	.	.	MAF_USDA=3.279
NC_035078.1	65535505	.	A	G	.	.	MAF_INRAE=22.152;MAF_USDA=21.176
NC_035078.1	65535592	.	C	T	.	.	MAF_USDA=6.25
NC_035078.1	65535605	.	T	G	.	.	MAF_INRAE=22.785;MAF_USDA=28.235
NC_035078.1	65535624	.	G	T	.	.	MAF_INRAE=2.532
NC_035078.1	65535648	.	G	T	.	.	MAF_USDA=4.098
NC_035078.1	65535706	.	T	A	.	.	MAF_INRAE=22.785;MAF_USDA=20.0
NC_035078.1	65535715	.	T	C	.	.	MAF_INRAE=22.785;MAF_USDA=15.294
NC_035078.1	65535792	.	C	G	.	.	MAF_USDA=9.836
NC_035078.1	65535846	.	G	T	.	.	MAF_USDA=3.529
NC_035078.1	65535867	.	T	A	.	.	MAF_INRAE=22.785;MAF_USDA=18.75
NC_035078.1	65535887	.	G	A	.	.	MAF_USDA=4.118
NC_035078.1	65535910	.	T	G	.	.	MAF_INRAE=22.152;MAF_USDA=12.353
NC_035078.1	65535950	.	A	G	.	.	MAF_INRAE=6.962;MAF_USDA=9.412
NC_035078.1	65535992	.	T	G	.	.	MAF_USDA=6.25
NC_035078.1	65536046	.	A	G	.	.	MAF_INRAE=24.051;MAF_USDA=14.583
NC_035078.1	65536225	.	C	G	.	.	MAF_INRAE=10.127;MAF_USDA=3.529
NC_035078.1	65536280	.	C	A	.	.	MAF_INRAE=14.167
NC_035078.1	65536324	.	C	A	.	.	MAF_USDA=2.459
NC_035078.1	65536449	.	A	C	.	.	MAF_USDA=4.118
NC_035078.1	65536459	.	C	T	.	.	MAF_USDA=6.25
NC_035078.1	65536508	.	A	C	.	.	MAF_INRAE=23.418;MAF_USDA=20.588
NC_035078.1	65536509	.	A	T	.	.	MAF_INRAE=27.5;MAF_USDA=20.588
NC_035078.1	65536512	.	A	G	.	.	MAF_INRAE=12.025;MAF_USDA=3.279
NC_035078.1	65536707	.	G	T	.	.	MAF_INRAE=17.089
NC_035078.1	65536751	.	C	T	.	.	MAF_INRAE=8.228;MAF_USDA=14.198
NC_035078.1	65536862	.	T	G	.	.	MAF_INRAE=42.405;MAF_USDA=22.561
NC_035078.1	65536866	.	G	T	.	.	MAF_INRAE=26.667;MAF_USDA=26.22
NC_035078.1	65536941	.	G	A	.	.	MAF_INRAE=23.418;MAF_USDA=26.22
NC_035078.1	65536952	.	A	C	.	.	MAF_USDA=3.659
NC_035078.1	65536957	.	G	A	.	.	MAF_INRAE=17.722;MAF_USDA=5.172
NC_035078.1	65537016	.	A	T	.	.	MAF_USDA=2.542
NC_035078.1	65537222	.	T	A	.	.	MAF_USDA=15.217
NC_035078.1	65538211	.	T	G	.	.	MAF_USDA=5.833
NC_035078.1	65538277	.	G	T	.	.	MAF_USDA=6.522
NC_035078.1	65538351	.	C	G	.	.	MAF_INRAE=23.418;MAF_USDA=25.61
NC_035078.1	65538391	.	G	A	.	.	MAF_USDA=2.542
NC_035078.1	65538502	.	G	A	.	.	MAF_INRAE=22.785;MAF_USDA=25.0
NC_035078.1	65538617	.	C	T	.	.	MAF_INRAE=22.785;MAF_USDA=17.47
NC_035078.1	65538765	.	C	A	.	.	MAF_USDA=11.017
NC_035078.1	65538824	.	G	T	.	.	MAF_INRAE=6.962;MAF_USDA=9.756
NC_035078.1	65538928	.	G	A	.	.	MAF_USDA=1.695
NC_035078.1	65538932	.	C	G	.	.	MAF_USDA=2.542
NC_035078.1	65538944	.	C	T	.	.	MAF_INRAE=34.81;MAF_USDA=49.39
NC_035078.1	65539044	.	C	A	.	.	MAF_INRAE=22.785;MAF_USDA=20.339
NC_035078.1	65539091	.	C	T	.	.	MAF_INRAE=18.354;MAF_USDA=32.317
NC_035078.1	65539135	.	C	A	.	.	MAF_USDA=2.542
NC_035078.1	65539198	.	G	T	.	.	MAF_USDA=2.586
NC_035078.1	65539200	.	T	C	.	.	MAF_USDA=2.586
NC_035078.1	65539253	.	G	C	.	.	MAF_USDA=8.537
NC_035078.1	65539302	.	G	T	.	.	MAF_INRAE=7.5;MAF_USDA=4.348
NC_035078.1	65539318	.	C	T	.	.	MAF_USDA=3.39
NC_035078.1	65539356	.	C	A	.	.	MAF_USDA=4.268
NC_035078.1	65539360	.	T	C	.	.	MAF_INRAE=2.532
NC_035078.1	65539446	.	G	A	.	.	MAF_USDA=4.268
NC_035078.1	65539687	.	G	C	.	.	MAF_USDA=1.695
NC_035078.1	65539809	.	T	C	.	.	MAF_USDA=7.927
NC_035078.1	65539926	.	G	A	.	.	MAF_USDA=4.237
NC_035078.1	65539934	.	T	G	.	.	MAF_USDA=8.537
NC_035078.1	65540085	.	A	C	.	.	MAF_USDA=6.25
NC_035078.1	65540140	.	G	A	.	.	MAF_INRAE=17.722;MAF_USDA=3.333
NC_035078.1	65540156	.	C	T	.	.	MAF_INRAE=34.81;MAF_USDA=30.723
NC_035078.1	65540205	.	A	C	.	.	MAF_USDA=6.25
NC_035078.1	65540218	.	C	A	.	.	MAF_INRAE=5.0;MAF_USDA=11.446
NC_035078.1	65540296	.	C	G	.	.	MAF_INRAE=33.544;MAF_USDA=46.386
NC_035078.1	65540389	.	G	A	.	.	MAF_INRAE=6.329;MAF_USDA=1.639
NC_035078.1	65540431	.	G	A	.	.	MAF_USDA=4.706
NC_035078.1	65540474	.	A	C	.	.	MAF_USDA=4.167
NC_035078.1	65540583	.	T	C	.	.	MAF_INRAE=21.519;MAF_USDA=31.176
NC_035078.1	65540589	.	C	T	.	.	MAF_INRAE=47.468;MAF_USDA=20.588
NC_035078.1	65540591	.	T	A	.	.	MAF_USDA=1.639
NC_035078.1	65540632	.	C	G	.	.	MAF_INRAE=21.519;MAF_USDA=31.148
NC_035078.1	65540662	.	T	C	.	.	MAF_INRAE=2.532;MAF_USDA=6.25
NC_035078.1	65540722	.	A	G	.	.	MAF_INRAE=7.5;MAF_USDA=10.417
NC_035078.1	65540747	.	G	A	.	.	MAF_USDA=4.706
NC_035078.1	65540769	.	G	A	.	.	MAF_INRAE=21.519
NC_035078.1	65540797	.	C	T	.	.	MAF_USDA=4.098
NC_035078.1	65540904	.	A	C	.	.	MAF_USDA=6.25
NC_035078.1	65540941	.	C	G	.	.	MAF_USDA=4.098
NC_035078.1	65541003	.	G	A	.	.	MAF_INRAE=21.519;MAF_USDA=35.882
NC_035078.1	65541006	.	A	C	.	.	MAF_USDA=6.25
NC_035078.1	65541041	.	T	C	.	.	MAF_USDA=6.25
NC_035078.1	65541071	.	T	C	.	.	MAF_USDA=2.459
NC_035078.1	65541089	.	C	T	.	.	MAF_USDA=2.353
NC_035078.1	65541155	.	T	C	.	.	MAF_INRAE=1.667
NC_035078.1	65541156	.	G	T	.	.	MAF_USDA=2.459
NC_035078.1	65541166	.	T	C	.	.	MAF_USDA=2.353
NC_035078.1	65541173	.	C	T	.	.	MAF_USDA=2.353
NC_035078.1	65541368	.	T	C	.	.	MAF_INRAE=11.667;MAF_USDA=36.31
NC_035078.1	65541428	.	C	A	.	.	MAF_USDA=2.459
NC_035078.1	65541468	.	C	A	.	.	MAF_USDA=4.706
NC_035078.1	65541470	.	C	A	.	.	MAF_USDA=7.059
NC_035078.1	65541475	.	T	A	.	.	MAF_USDA=3.279
NC_035078.1	65541752	.	T	C	.	.	MAF_INRAE=24.167;MAF_USDA=4.706
NC_035078.1	65541777	.	T	C	.	.	MAF_INRAE=11.667;MAF_USDA=36.471
NC_035078.1	65541797	.	C	T	.	.	MAF_USDA=6.25
NC_035078.1	65541809	.	C	A	.	.	MAF_USDA=10.417
NC_035078.1	65541857	.	A	G	.	.	MAF_INRAE=10.0;MAF_USDA=20.0
NC_035078.1	65541861	.	C	T	.	.	MAF_INRAE=11.667;MAF_USDA=27.059
NC_035078.1	65541895	.	G	A	.	.	MAF_INRAE=10.0;MAF_USDA=20.588
NC_035078.1	65541912	.	T	C	.	.	MAF_INRAE=11.667;MAF_USDA=40.588
NC_035078.1	65541955	.	T	C	.	.	MAF_USDA=30.588
NC_035078.1	65541957	.	A	G	.	.	MAF_USDA=30.588
NC_035078.1	65541991	.	T	C	.	.	MAF_USDA=20.833
NC_035078.1	65541993	.	T	G	.	.	MAF_USDA=22.917
NC_035078.1	65541997	.	T	A	.	.	MAF_USDA=2.542
NC_035078.1	65542010	.	C	T	.	.	MAF_USDA=3.448
NC_035078.1	65542085	.	G	C	.	.	MAF_USDA=27.083
NC_035078.1	65542099	.	A	G	.	.	MAF_USDA=4.762
NC_035078.1	65542123	.	G	A	.	.	MAF_INRAE=11.667;MAF_USDA=30.357
NC_035078.1	65542142	.	A	G	.	.	MAF_INRAE=11.667;MAF_USDA=35.119
NC_035078.1	65542193	.	T	G	.	.	MAF_USDA=35.294
NC_035078.1	65542218	.	T	A	.	.	MAF_USDA=4.706
NC_035078.1	65542282	.	G	T	.	.	MAF_USDA=7.059
NC_035078.1	65542339	.	C	A	.	.	MAF_USDA=3.279
NC_035078.1	65542404	.	A	G	.	.	MAF_INRAE=20.833;MAF_USDA=41.176
NC_035078.1	65542429	.	T	G	.	.	MAF_USDA=4.098
NC_035078.1	65542473	.	G	A	.	.	MAF_USDA=6.25
NC_035078.1	65542482	.	G	A	.	.	MAF_INRAE=12.025;MAF_USDA=3.279
NC_035078.1	65542491	.	A	T	.	.	MAF_INRAE=8.333;MAF_USDA=1.765
NC_035078.1	65542511	.	A	G	.	.	MAF_USDA=4.118
NC_035078.1	65542514	.	G	A	.	.	MAF_USDA=4.118
NC_035078.1	65542518	.	G	A	.	.	MAF_USDA=1.639
NC_035078.1	65542520	.	G	A	.	.	MAF_USDA=4.118
NC_035078.1	65542535	.	T	C	.	.	MAF_USDA=4.706
NC_035078.1	65542536	.	T	A	.	.	MAF_USDA=4.706
NC_035078.1	65542537	.	A	T	.	.	MAF_USDA=17.647
NC_035078.1	65542549	.	T	A	.	.	MAF_USDA=4.098
NC_035078.1	65542573	.	C	T	.	.	MAF_USDA=4.098
NC_035078.1	65542619	.	C	G	.	.	MAF_INRAE=5.0;MAF_USDA=12.295
NC_035078.1	65542632	.	C	T	.	.	MAF_USDA=5.294
NC_035078.1	65542682	.	C	T	.	.	MAF_USDA=2.459
NC_035078.1	65542685	.	T	A	.	.	MAF_USDA=1.639
NC_035078.1	65542719	.	A	T	.	.	MAF_USDA=2.381
NC_035078.1	65542723	.	G	T	.	.	MAF_INRAE=15.789;MAF_USDA=3.333
NC_035078.1	65542731	.	A	T	.	.	MAF_USDA=2.459
NC_035078.1	65542743	.	T	A	.	.	MAF_INRAE=13.333
NC_035078.1	65542765	.	A	C	.	.	MAF_INRAE=30.38;MAF_USDA=42.941
NC_035078.1	65542799	.	C	A	.	.	MAF_INRAE=5.0;MAF_USDA=13.115
NC_035078.1	65542863	.	T	A	.	.	MAF_INRAE=9.494;MAF_USDA=12.353
NC_035078.1	65542864	.	C	A	.	.	MAF_INRAE=17.722;MAF_USDA=2.459
NC_035078.1	65542897	.	T	A	.	.	MAF_USDA=6.522
NC_035078.1	65542913	.	C	A	.	.	MAF_USDA=8.696
NC_035078.1	65542923	.	A	G	.	.	MAF_INRAE=8.861;MAF_USDA=12.941
NC_035078.1	65542954	.	T	A	.	.	MAF_INRAE=21.519;MAF_USDA=32.353
NC_035078.1	65543038	.	T	G	.	.	MAF_INRAE=22.152;MAF_USDA=42.353
NC_035078.1	65543058	.	C	T	.	.	MAF_USDA=2.353
NC_035078.1	65543061	.	A	C	.	.	MAF_INRAE=22.152;MAF_USDA=42.353
NC_035078.1	65543105	.	C	T	.	.	MAF_INRAE=21.519;MAF_USDA=31.176
NC_035078.1	65543128	.	C	T	.	.	MAF_INRAE=5.0;MAF_USDA=13.115
NC_035078.1	65543140	.	A	C	.	.	MAF_INRAE=6.329;MAF_USDA=7.647
NC_035078.1	65543191	.	G	A	.	.	MAF_USDA=4.098
NC_035078.1	65543193	.	G	A	.	.	MAF_USDA=4.098
NC_035078.1	65543207	.	C	A	.	.	MAF_USDA=1.639
NC_035078.1	65543243	.	C	T	.	.	MAF_INRAE=21.519
NC_035078.1	65543261	.	C	T	.	.	MAF_INRAE=11.392;MAF_USDA=2.459
NC_035078.1	65543282	.	C	T	.	.	MAF_INRAE=18.333;MAF_USDA=29.412
NC_035078.1	65543310	.	G	A	.	.	MAF_USDA=3.279
NC_035078.1	65543321	.	T	G	.	.	MAF_USDA=2.459
NC_035078.1	65543341	.	C	T	.	.	MAF_USDA=2.353
NC_035078.1	65543345	.	C	A	.	.	MAF_USDA=1.639
NC_035078.1	65543353	.	A	T	.	.	MAF_USDA=1.639
NC_035078.1	65543376	.	A	G	.	.	MAF_USDA=5.294
NC_035078.1	65543377	.	T	G	.	.	MAF_INRAE=20.886;MAF_USDA=32.353
NC_035078.1	65543484	.	A	C	.	.	MAF_INRAE=7.5
NC_035078.1	65543489	.	T	C	.	.	MAF_INRAE=7.5
NC_035078.1	65543490	.	T	C	.	.	MAF_INRAE=7.5
NC_035078.1	65543498	.	G	A	.	.	MAF_INRAE=7.5
NC_035078.1	65543506	.	T	G	.	.	MAF_USDA=2.459
NC_035078.1	65543526	.	C	A	.	.	MAF_INRAE=4.167
NC_035078.1	65543552	.	T	C	.	.	MAF_INRAE=1.667;MAF_USDA=6.25
NC_035078.1	65543590	.	A	G	.	.	MAF_USDA=6.25
NC_035078.1	65543666	.	C	A	.	.	MAF_INRAE=14.557;MAF_USDA=8.197
NC_035078.1	65543692	.	A	C	.	.	MAF_INRAE=3.333
NC_035078.1	65543708	.	T	C	.	.	MAF_INRAE=4.167
NC_035078.1	65543712	.	C	T	.	.	MAF_INRAE=4.167
NC_035078.1	65543720	.	G	T	.	.	MAF_USDA=12.5
NC_035078.1	65543766	.	C	A	.	.	MAF_INRAE=22.152;MAF_USDA=38.095
NC_035078.1	65543803	.	C	T	.	.	MAF_INRAE=34.81;MAF_USDA=17.647
NC_035078.1	65543872	.	C	T	.	.	MAF_USDA=2.083
NC_035078.1	65543913	.	T	G	.	.	MAF_USDA=6.25
NC_035078.1	65543915	.	C	A	.	.	MAF_USDA=2.459
NC_035078.1	65543944	.	T	C	.	.	MAF_INRAE=22.152;MAF_USDA=39.412
NC_035078.1	65543996	.	T	G	.	.	MAF_INRAE=22.152;MAF_USDA=36.471
NC_035078.1	65544002	.	C	A	.	.	MAF_INRAE=22.152;MAF_USDA=37.647
NC_035078.1	65544007	.	C	G	.	.	MAF_INRAE=22.152;MAF_USDA=37.059
NC_035078.1	65544023	.	A	C	.	.	MAF_INRAE=21.519;MAF_USDA=30.588
NC_035078.1	65544028	.	A	G	.	.	MAF_USDA=5.882
NC_035078.1	65544153	.	C	T	.	.	MAF_USDA=5.294
NC_035078.1	65544188	.	A	C	.	.	MAF_INRAE=21.519;MAF_USDA=34.118
NC_035078.1	65544240	.	T	A	.	.	MAF_USDA=4.918
NC_035078.1	65544259	.	T	A	.	.	MAF_INRAE=9.494;MAF_USDA=14.118
NC_035078.1	65544270	.	T	A	.	.	MAF_INRAE=14.167;MAF_USDA=3.279
NC_035078.1	65544278	.	T	G	.	.	MAF_INRAE=9.494;MAF_USDA=16.667
NC_035078.1	65544443	.	C	A	.	.	MAF_INRAE=22.152;MAF_USDA=36.471
NC_035078.1	65544482	.	G	A	.	.	MAF_USDA=1.639
NC_035078.1	65544519	.	T	C	.	.	MAF_INRAE=34.177;MAF_USDA=18.235
NC_035078.1	65544590	.	C	T	.	.	MAF_INRAE=22.152;MAF_USDA=41.765
NC_035078.1	65544708	.	A	C	.	.	MAF_INRAE=21.519;MAF_USDA=30.833
NC_035078.1	65544710	.	A	T	.	.	MAF_INRAE=1.667
NC_035078.1	65544718	.	T	A	.	.	MAF_USDA=8.333
NC_035078.1	65544719	.	T	A	.	.	MAF_INRAE=21.519;MAF_USDA=50.0
NC_035078.1	65544720	.	T	A	.	.	MAF_USDA=39.759
NC_035078.1	65544742	.	C	T	.	.	MAF_USDA=6.25
NC_035078.1	65544758	.	C	T	.	.	MAF_INRAE=15.789;MAF_USDA=3.279
NC_035078.1	65544795	.	A	G	.	.	MAF_INRAE=10.127
NC_035078.1	65544861	.	T	C	.	.	MAF_USDA=3.529
NC_035078.1	65544903	.	A	T	.	.	MAF_USDA=2.941
NC_035078.1	65544913	.	C	T	.	.	MAF_INRAE=34.81;MAF_USDA=5.882
NC_035078.1	65545005	.	G	A	.	.	MAF_INRAE=15.19;MAF_USDA=33.333
NC_035078.1	65545107	.	C	T	.	.	MAF_USDA=1.639
NC_035078.1	65545119	.	A	T	.	.	MAF_USDA=8.235
NC_035078.1	65545128	.	A	T	.	.	MAF_INRAE=18.354;MAF_USDA=12.5
NC_035078.1	65545129	.	A	T	.	.	MAF_INRAE=18.333;MAF_USDA=29.167
NC_035078.1	65545143	.	A	T	.	.	MAF_USDA=6.25
NC_035078.1	65545184	.	A	T	.	.	MAF_INRAE=22.152;MAF_USDA=40.0
NC_035078.1	65545281	.	A	G	.	.	MAF_INRAE=25.316
NC_035078.1	65545357	.	A	G	.	.	MAF_USDA=2.5
NC_035078.1	65545401	.	C	G	.	.	MAF_USDA=2.5
NC_035078.1	65545437	.	C	T	.	.	MAF_USDA=6.25
NC_035078.1	65545467	.	G	A	.	.	MAF_USDA=5.882
NC_035078.1	65545586	.	T	C	.	.	MAF_INRAE=9.494;MAF_USDA=8.824
NC_035078.1	65545588	.	T	C	.	.	MAF_INRAE=21.519;MAF_USDA=41.176
NC_035078.1	65545596	.	T	G	.	.	MAF_USDA=7.647
NC_035078.1	65545600	.	T	C	.	.	MAF_USDA=6.25
NC_035078.1	65545645	.	G	A	.	.	MAF_INRAE=15.789;MAF_USDA=3.279
NC_035078.1	65545746	.	T	C	.	.	MAF_USDA=1.639
NC_035078.1	65545772	.	G	A	.	.	MAF_USDA=2.459
NC_035078.1	65545803	.	G	A	.	.	MAF_USDA=11.765
NC_035078.1	65545815	.	G	A	.	.	MAF_INRAE=21.519;MAF_USDA=30.0
NC_035078.1	65545830	.	G	A	.	.	MAF_USDA=3.279
NC_035078.1	65545831	.	G	A	.	.	MAF_USDA=3.279
NC_035078.1	65545840	.	G	A	.	.	MAF_USDA=2.353
NC_035078.1	65545881	.	C	G	.	.	MAF_USDA=6.25
NC_035078.1	65545882	.	AACG	AACA	.	.	MAF_USDA=47.917
NC_035078.1	65545885	.	G	A	.	.	MAF_INRAE=22.152;MAF_USDA=26.271
NC_035078.1	65545907	.	C	A	.	.	MAF_INRAE=19.167;MAF_USDA=38.095
NC_035078.1	65545911	.	C	T	.	.	MAF_USDA=2.459
NC_035078.1	65545914	.	C	T	.	.	MAF_USDA=6.25
NC_035078.1	65545916	.	G	A	.	.	MAF_USDA=3.279
NC_035078.1	65545920	.	A	C	.	.	MAF_INRAE=19.167;MAF_USDA=32.353
NC_035078.1	65545942	.	GAC	GAT	.	.	MAF_USDA=50.0
NC_035078.1	65545944	.	C	T	.	.	MAF_INRAE=19.167;MAF_USDA=30.328
NC_035078.1	65545971	.	C	A	.	.	MAF_USDA=4.098
NC_035078.1	65546065	.	G	A	.	.	MAF_USDA=1.639
NC_035078.1	65546172	.	C	T	.	.	MAF_USDA=2.459
NC_035078.1	65546185	.	T	C	.	.	MAF_USDA=6.25
NC_035078.1	65546194	.	T	G	.	.	MAF_INRAE=13.291;MAF_USDA=14.118
NC_035078.1	65546255	.	G	A	.	.	MAF_INRAE=34.81;MAF_USDA=17.647
NC_035078.1	65546329	.	G	A	.	.	MAF_INRAE=15.789
NC_035078.1	65546343	.	A	G	.	.	MAF_USDA=3.279
NC_035078.1	65546424	.	C	T	.	.	MAF_USDA=6.25
NC_035078.1	65546483	.	G	A	.	.	MAF_INRAE=21.519;MAF_USDA=18.235
NC_035078.1	65546494	.	C	A	.	.	MAF_USDA=1.639
NC_035078.1	65546519	.	T	G	.	.	MAF_USDA=2.941
NC_035078.1	65546554	.	A	G	.	.	MAF_INRAE=12.025
NC_035078.1	65546572	.	A	G	.	.	MAF_USDA=6.25
NC_035078.1	65546580	.	T	A	.	.	MAF_USDA=12.5
NC_035078.1	65546582	.	A	C	.	.	MAF_USDA=2.459
NC_035078.1	65546634	.	C	T	.	.	MAF_INRAE=18.354;MAF_USDA=36.905
NC_035078.1	65546655	.	G	T	.	.	MAF_INRAE=9.494
NC_035078.1	65546713	.	A	T	.	.	MAF_USDA=7.377
NC_035078.1	65546716	.	T	A	.	.	MAF_INRAE=22.152;MAF_USDA=40.0
NC_035078.1	65546731	.	G	T	.	.	MAF_USDA=2.941
NC_035078.1	65546732	.	G	A	.	.	MAF_INRAE=20.886;MAF_USDA=37.647
NC_035078.1	65546743	.	G	A	.	.	MAF_INRAE=20.253;MAF_USDA=37.647
NC_035078.1	65548442	.	A	G	.	.	MAF_INRAE=8.333;MAF_USDA=12.5
NC_035078.1	65548473	.	G	T	.	.	MAF_INRAE=20.0;MAF_USDA=40.0
NC_035078.1	65548474	.	A	C	.	.	MAF_USDA=2.459
NC_035078.1	65548520	.	A	G	.	.	MAF_USDA=39.412
NC_035078.1	65548530	.	C	A	.	.	MAF_USDA=1.667
NC_035078.1	65548538	.	G	A	.	.	MAF_USDA=2.5
NC_035078.1	65548654	.	G	T	.	.	MAF_USDA=2.459
NC_035078.1	65548702	.	G	A	.	.	MAF_INRAE=20.0;MAF_USDA=38.824
NC_035078.1	65548851	.	C	A	.	.	MAF_USDA=7.647
NC_035078.1	65548855	.	T	A	.	.	MAF_USDA=9.016
NC_035078.1	65548878	.	G	T	.	.	MAF_INRAE=6.667;MAF_USDA=45.902
NC_035078.1	65548892	.	T	A	.	.	MAF_USDA=2.459
NC_035078.1	65548900	.	A	G	.	.	MAF_USDA=3.279
NC_035078.1	65548921	.	G	T	.	.	MAF_USDA=50.0
NC_035078.1	65548922	.	T	C	.	.	MAF_USDA=31.765
NC_035078.1	65548923	.	T	G	.	.	MAF_USDA=32.353
NC_035078.1	65548925	.	C	T	.	.	MAF_USDA=32.353
NC_035078.1	65548936	.	G	C	.	.	MAF_USDA=2.459
NC_035078.1	65548937	.	T	C	.	.	MAF_USDA=2.459
NC_035078.1	65548939	.	C	A	.	.	MAF_USDA=15.294
NC_035078.1	65548954	.	A	C	.	.	MAF_USDA=2.941
NC_035078.1	65548964	.	TTTCATTGTCCTTCA	TTTCATTGTCCTTCC	.	.	MAF_USDA=14.583
NC_035078.1	65549012	.	G	A	.	.	MAF_INRAE=20.0;MAF_USDA=40.588
NC_035078.1	65549059	.	T	A	.	.	MAF_USDA=4.167
NC_035078.1	65549060	.	T	A	.	.	MAF_USDA=4.167
NC_035078.1	65549062	.	T	C	.	.	MAF_USDA=4.167
NC_035078.1	65549063	.	T	A	.	.	MAF_USDA=4.167
NC_035078.1	65549101	.	C	T	.	.	MAF_USDA=9.016
NC_035078.1	65549139	.	A	C	.	.	MAF_USDA=14.583
NC_035078.1	65549141	.	G	T	.	.	MAF_USDA=14.583
NC_035078.1	65549146	.	T	A	.	.	MAF_USDA=14.583
NC_035078.1	65549165	.	A	C	.	.	MAF_USDA=3.279
NC_035078.1	65549179	.	A	G	.	.	MAF_INRAE=20.0;MAF_USDA=39.412
NC_035078.1	65549188	.	G	T	.	.	MAF_INRAE=20.0;MAF_USDA=39.412
NC_035078.1	65549204	.	G	T	.	.	MAF_INRAE=25.833;MAF_USDA=2.459
NC_035078.1	65549239	.	G	A	.	.	MAF_INRAE=20.833;MAF_USDA=40.588
NC_035078.1	65549296	.	C	T	.	.	MAF_INRAE=15.823;MAF_USDA=22.619
NC_035078.1	65549309	.	A	T	.	.	MAF_USDA=4.098
NC_035078.1	65549312	.	T	C	.	.	MAF_USDA=40.0
NC_035078.1	65549316	.	G	A	.	.	MAF_USDA=8.235
NC_035078.1	65549509	.	A	T	.	.	MAF_INRAE=18.354;MAF_USDA=37.647
NC_035078.1	65549515	.	T	C	.	.	MAF_USDA=1.639
NC_035078.1	65549516	.	A	T	.	.	MAF_USDA=3.279
NC_035078.1	65549556	.	G	A	.	.	MAF_USDA=1.639
NC_035078.1	65549592	.	G	C	.	.	MAF_USDA=1.639
NC_035078.1	65549603	.	A	C	.	.	MAF_USDA=1.639
NC_035078.1	65549644	.	G	A	.	.	MAF_INRAE=13.291;MAF_USDA=20.588
NC_035078.1	65549707	.	C	T	.	.	MAF_INRAE=22.152;MAF_USDA=40.588
NC_035078.1	65549734	.	C	T	.	.	MAF_INRAE=13.291;MAF_USDA=20.833
NC_035078.1	65549774	.	A	T	.	.	MAF_INRAE=22.152;MAF_USDA=40.588
NC_035078.1	65549780	.	C	A	.	.	MAF_INRAE=22.152;MAF_USDA=40.588
NC_035078.1	65549817	.	G	T	.	.	MAF_INRAE=21.519;MAF_USDA=40.588
NC_035078.1	65549850	.	C	G	.	.	MAF_INRAE=21.519;MAF_USDA=40.0
NC_035078.1	65549855	.	A	G	.	.	MAF_INRAE=20.886;MAF_USDA=40.0
NC_035078.1	65549954	.	G	A	.	.	MAF_INRAE=15.789
NC_035078.1	65550001	.	C	T	.	.	MAF_USDA=2.459
NC_035078.1	65550004	.	T	A	.	.	MAF_INRAE=35.443;MAF_USDA=35.294
NC_035078.1	65550018	.	T	C	.	.	MAF_USDA=4.706
NC_035078.1	65550041	.	G	A	.	.	MAF_INRAE=9.494;MAF_USDA=8.824
NC_035078.1	65550112	.	T	G	.	.	MAF_USDA=1.639
NC_035078.1	65550117	.	G	A	.	.	MAF_USDA=4.918
NC_035078.1	65550122	.	C	T	.	.	MAF_INRAE=18.354;MAF_USDA=32.941
NC_035078.1	65550128	.	A	G	.	.	MAF_USDA=1.639
NC_035078.1	65550134	.	A	T	.	.	MAF_INRAE=5.0;MAF_USDA=9.016
NC_035078.1	65550170	.	T	C	.	.	MAF_USDA=4.118
NC_035078.1	65550173	.	C	T	.	.	MAF_INRAE=18.354;MAF_USDA=28.235
NC_035078.1	65550174	.	A	G	.	.	MAF_USDA=16.471
NC_035078.1	65550222	.	A	T	.	.	MAF_USDA=4.118
NC_035078.1	65550228	.	A	T	.	.	MAF_USDA=5.294
NC_035078.1	65550276	.	C	G	.	.	MAF_USDA=3.279
NC_035078.1	65550453	.	C	T	.	.	MAF_USDA=4.118
NC_035078.1	65550523	.	T	C	.	.	MAF_INRAE=35.443;MAF_USDA=34.706
NC_035078.1	65550544	.	C	A	.	.	MAF_INRAE=18.354;MAF_USDA=34.706
NC_035078.1	65550627	.	A	G	.	.	MAF_USDA=6.25
NC_035078.1	65550647	.	T	G	.	.	MAF_INRAE=17.722;MAF_USDA=29.412
NC_035078.1	65550659	.	T	A	.	.	MAF_USDA=8.333
NC_035078.1	65550661	.	T	C	.	.	MAF_USDA=16.667
NC_035078.1	65550729	.	A	G	.	.	MAF_USDA=2.459
NC_035078.1	65550755	.	C	A	.	.	MAF_USDA=4.118
NC_035078.1	65550891	.	T	C	.	.	MAF_INRAE=34.81;MAF_USDA=8.824
NC_035078.1	65550995	.	T	C	.	.	MAF_USDA=3.279
NC_035078.1	65550997	.	G	T	.	.	MAF_INRAE=17.089;MAF_USDA=24.706
NC_035078.1	65550998	.	G	T	.	.	MAF_INRAE=17.5;MAF_USDA=24.118
NC_035078.1	65551019	.	T	G	.	.	MAF_USDA=2.459
NC_035078.1	65551053	.	G	T	.	.	MAF_USDA=3.279
NC_035078.1	65551109	.	G	A	.	.	MAF_USDA=7.377
NC_035078.1	65551122	.	A	G	.	.	MAF_INRAE=17.089;MAF_USDA=30.0
NC_035078.1	65551324	.	T	A	.	.	MAF_INRAE=17.722;MAF_USDA=31.176
NC_035078.1	65551423	.	C	T	.	.	MAF_USDA=4.118
NC_035078.1	65551431	.	A	G	.	.	MAF_USDA=29.762
NC_035078.1	65551432	.	C	A	.	.	MAF_INRAE=15.789;MAF_USDA=9.016
NC_035078.1	65551442	.	C	T	.	.	MAF_USDA=30.0
NC_035078.1	65551460	.	C	T	.	.	MAF_INRAE=36.076;MAF_USDA=25.0
NC_035078.1	65551496	.	G	A	.	.	MAF_USDA=1.667
NC_035078.1	65551798	.	A	C	.	.	MAF_USDA=1.695
NC_035078.1	65551831	.	A	T	.	.	MAF_INRAE=21.667
NC_035078.1	65551833	.	A	T	.	.	MAF_INRAE=17.722
NC_035078.1	65551852	.	T	A	.	.	MAF_USDA=2.5
NC_035078.1	65551864	.	T	A	.	.	MAF_INRAE=17.722;MAF_USDA=28.571
NC_035078.1	65551867	.	A	C	.	.	MAF_INRAE=18.333;MAF_USDA=28.571
NC_035078.1	65551905	.	A	T	.	.	MAF_USDA=6.548
NC_035078.1	65551910	.	G	A	.	.	MAF_INRAE=17.722;MAF_USDA=30.357
NC_035078.1	65551928	.	C	A	.	.	MAF_USDA=1.639
NC_035078.1	65551950	.	G	T	.	.	MAF_USDA=5.294
NC_035078.1	65551987	.	G	A	.	.	MAF_INRAE=13.291;MAF_USDA=20.588
NC_035078.1	65552011	.	C	T	.	.	MAF_USDA=1.639
NC_035078.1	65552065	.	C	A	.	.	MAF_INRAE=4.167;MAF_USDA=8.333
NC_035078.1	65552066	.	G	A	.	.	MAF_INRAE=12.025;MAF_USDA=1.667
NC_035078.1	65552075	.	C	T	.	.	MAF_INRAE=4.167;MAF_USDA=5.833
NC_035078.1	65552095	.	G	A	.	.	MAF_INRAE=2.5
NC_035078.1	65552103	.	A	G	.	.	MAF_INRAE=2.5
NC_035078.1	65552112	.	T	C	.	.	MAF_INRAE=2.5
NC_035078.1	65552125	.	T	A	.	.	MAF_INRAE=2.5
NC_035078.1	65552127	.	A	T	.	.	MAF_INRAE=2.5
NC_035078.1	65552242	.	G	A	.	.	MAF_INRAE=17.722;MAF_USDA=25.294
NC_035078.1	65552329	.	A	T	.	.	MAF_USDA=4.118
NC_035078.1	65552336	.	C	T	.	.	MAF_INRAE=11.667;MAF_USDA=27.647
NC_035078.1	65552384	.	T	C	.	.	MAF_INRAE=18.354;MAF_USDA=23.529
NC_035078.1	65552409	.	A	G	.	.	MAF_INRAE=17.722;MAF_USDA=2.459
NC_035078.1	65552491	.	C	T	.	.	MAF_USDA=4.706
NC_035078.1	65552492	.	T	G	.	.	MAF_INRAE=31.013;MAF_USDA=42.941
NC_035078.1	65552576	.	A	G	.	.	MAF_INRAE=24.684
NC_035078.1	65552581	.	G	T	.	.	MAF_USDA=6.25
NC_035078.1	65552596	.	A	C	.	.	MAF_INRAE=17.722;MAF_USDA=25.882
NC_035078.1	65552671	.	G	A	.	.	MAF_USDA=1.639
NC_035078.1	65552674	.	G	A	.	.	MAF_INRAE=35.443;MAF_USDA=34.118
NC_035078.1	65552687	.	A	C	.	.	MAF_USDA=4.118
NC_035078.1	65552709	.	G	T	.	.	MAF_INRAE=17.722;MAF_USDA=2.459
NC_035078.1	65552717	.	C	T	.	.	MAF_INRAE=17.722;MAF_USDA=2.459
NC_035078.1	65552738	.	T	C	.	.	MAF_USDA=1.639
NC_035078.1	65552763	.	C	T	.	.	MAF_USDA=15.574
NC_035078.1	65552768	.	A	T	.	.	MAF_USDA=1.639
NC_035078.1	65552775	.	G	T	.	.	MAF_USDA=1.639
NC_035078.1	65552837	.	T	G	.	.	MAF_INRAE=17.722;MAF_USDA=36.471
NC_035078.1	65552958	.	C	T	.	.	MAF_USDA=1.639
NC_035078.1	65553047	.	C	T	.	.	MAF_USDA=1.639
NC_035078.1	65553140	.	A	G	.	.	MAF_INRAE=5.0;MAF_USDA=9.016
NC_035078.1	65553141	.	T	C	.	.	MAF_INRAE=35.443;MAF_USDA=36.471
NC_035078.1	65553184	.	G	A	.	.	MAF_USDA=4.098
NC_035078.1	65553268	.	T	G	.	.	MAF_INRAE=35.443;MAF_USDA=37.647
NC_035078.1	65553354	.	G	A	.	.	MAF_INRAE=35.443;MAF_USDA=36.471
NC_035078.1	65553386	.	C	A	.	.	MAF_INRAE=13.291;MAF_USDA=21.765
NC_035078.1	65553465	.	G	A	.	.	MAF_USDA=2.459
NC_035078.1	65553570	.	T	A	.	.	MAF_INRAE=35.443;MAF_USDA=34.706
NC_035078.1	65553593	.	G	C	.	.	MAF_INRAE=32.911;MAF_USDA=21.765
NC_035078.1	65553726	.	C	T	.	.	MAF_INRAE=13.924;MAF_USDA=4.918
NC_035078.1	65553754	.	C	T	.	.	MAF_USDA=1.639
NC_035078.1	65553815	.	C	T	.	.	MAF_USDA=1.639
NC_035078.1	65553997	.	A	T	.	.	MAF_USDA=1.639
NC_035078.1	65554051	.	C	G	.	.	MAF_USDA=1.639
NC_035078.1	65554124	.	T	A	.	.	MAF_USDA=8.235
NC_035078.1	65554270	.	T	A	.	.	MAF_USDA=1.639
NC_035078.1	65554281	.	C	T	.	.	MAF_INRAE=13.924;MAF_USDA=21.311
NC_035078.1	65554328	.	G	A	.	.	MAF_INRAE=19.62;MAF_USDA=24.118
NC_035078.1	65554447	.	T	C	.	.	MAF_USDA=12.353
NC_035078.1	65554449	.	C	T	.	.	MAF_USDA=5.882
NC_035078.1	65554579	.	A	G	.	.	MAF_INRAE=3.333;MAF_USDA=5.738
NC_035078.1	65554580	.	T	A	.	.	MAF_INRAE=2.5
NC_035078.1	65554611	.	A	T	.	.	MAF_INRAE=4.167;MAF_USDA=9.412
NC_035078.1	65554724	.	G	T	.	.	MAF_USDA=10.417
NC_035078.1	65554792	.	C	G	.	.	MAF_INRAE=15.19;MAF_USDA=35.246
NC_035078.1	65554874	.	G	T	.	.	MAF_INRAE=15.789;MAF_USDA=3.279
NC_035078.1	65554937	.	G	T	.	.	MAF_INRAE=2.532;MAF_USDA=6.471
NC_035078.1	65554948	.	A	T	.	.	MAF_INRAE=19.62;MAF_USDA=25.294
NC_035078.1	65554957	.	G	A	.	.	MAF_INRAE=2.532;MAF_USDA=6.471
NC_035078.1	65554987	.	A	G	.	.	MAF_INRAE=13.924;MAF_USDA=35.246
NC_035078.1	65555003	.	C	A	.	.	MAF_INRAE=6.962;MAF_USDA=12.941
NC_035078.1	65555028	.	G	C	.	.	MAF_INRAE=2.532;MAF_USDA=4.098
NC_035078.1	65555056	.	T	A	.	.	MAF_USDA=1.639
NC_035078.1	65555072	.	A	G	.	.	MAF_USDA=1.639
NC_035078.1	65555104	.	C	G	.	.	MAF_INRAE=36.076
NC_035078.1	65555138	.	C	T	.	.	MAF_INRAE=11.392
NC_035078.1	65555141	.	A	G	.	.	MAF_USDA=1.639
NC_035078.1	65555188	.	C	T	.	.	MAF_USDA=10.656
NC_035078.1	65555321	.	C	A	.	.	MAF_INRAE=6.329;MAF_USDA=6.471
NC_035078.1	65555323	.	G	A	.	.	MAF_USDA=3.279
NC_035078.1	65555367	.	C	T	.	.	MAF_INRAE=12.658;MAF_USDA=10.0
NC_035078.1	65555376	.	T	C	.	.	MAF_INRAE=2.532;MAF_USDA=6.471
NC_035078.1	65555387	.	G	T	.	.	MAF_USDA=2.941
NC_035078.1	65555405	.	T	C	.	.	MAF_USDA=2.941
NC_035078.1	65555440	.	A	G	.	.	MAF_USDA=1.695
NC_035078.1	65555464	.	T	C	.	.	MAF_INRAE=5.263;MAF_USDA=6.25
NC_035078.1	65555644	.	C	A	.	.	MAF_INRAE=5.263
NC_035078.1	65555689	.	A	T	.	.	MAF_USDA=14.583
NC_035078.1	65555716	.	C	T	.	.	MAF_INRAE=5.263
NC_035078.1	65555736	.	C	T	.	.	MAF_INRAE=15.789
NC_035078.1	65555764	.	G	T	.	.	MAF_USDA=10.417
NC_035078.1	65555772	.	C	A	.	.	MAF_INRAE=5.263;MAF_USDA=8.333
NC_035078.1	65556091	.	G	A	.	.	MAF_USDA=3.279
NC_035078.1	65556100	.	G	A	.	.	MAF_INRAE=10.127
NC_035078.1	65556108	.	C	A	.	.	MAF_USDA=1.639
NC_035078.1	65556122	.	C	A	.	.	MAF_INRAE=10.127;MAF_USDA=1.639
NC_035078.1	65556135	.	G	A	.	.	MAF_INRAE=6.329;MAF_USDA=12.941
NC_035078.1	65556218	.	C	T	.	.	MAF_INRAE=10.127;MAF_USDA=9.016
NC_035078.1	65556294	.	C	A	.	.	MAF_INRAE=10.127;MAF_USDA=3.279
NC_035078.1	65556297	.	C	T	.	.	MAF_USDA=1.639
NC_035078.1	65556305	.	C	T	.	.	MAF_USDA=1.639
NC_035078.1	65556308	.	A	C	.	.	MAF_USDA=8.235
NC_035078.1	65556351	.	A	T	.	.	MAF_INRAE=36.076;MAF_USDA=41.765
NC_035078.1	65556377	.	G	A	.	.	MAF_USDA=8.235
NC_035078.1	65556494	.	G	A	.	.	MAF_USDA=1.639
NC_035078.1	65556500	.	T	G	.	.	MAF_INRAE=2.532;MAF_USDA=7.647
NC_035078.1	65556521	.	C	T	.	.	MAF_INRAE=6.962;MAF_USDA=22.917
NC_035078.1	65556555	.	C	A	.	.	MAF_USDA=2.941
NC_035078.1	65556568	.	G	T	.	.	MAF_INRAE=6.329;MAF_USDA=25.0
NC_035078.1	65556589	.	C	T	.	.	MAF_INRAE=37.975;MAF_USDA=41.176
NC_035078.1	65556618	.	C	T	.	.	MAF_USDA=2.459
NC_035078.1	65556702	.	C	A	.	.	MAF_USDA=2.459
NC_035078.1	65556773	.	T	A	.	.	MAF_USDA=9.016
NC_035078.1	65556802	.	C	G	.	.	MAF_USDA=6.25
NC_035078.1	65556815	.	T	A	.	.	MAF_USDA=6.25
NC_035078.1	65556884	.	G	A	.	.	MAF_INRAE=36.709;MAF_USDA=41.765
NC_035078.1	65557044	.	C	T	.	.	MAF_INRAE=2.532
NC_035078.1	65557055	.	C	T	.	.	MAF_USDA=1.639
NC_035078.1	65557097	.	C	A	.	.	MAF_USDA=2.459
NC_035078.1	65557152	.	G	T	.	.	MAF_USDA=2.941
NC_035078.1	65557164	.	C	T	.	.	MAF_USDA=3.279
NC_035078.1	65557226	.	G	T	.	.	MAF_INRAE=13.924;MAF_USDA=33.607
NC_035078.1	65557251	.	A	T	.	.	MAF_USDA=22.917
NC_035078.1	65557315	.	C	T	.	.	MAF_INRAE=17.722;MAF_USDA=25.294
NC_035078.1	65557332	.	G	A	.	.	MAF_USDA=4.118
NC_035078.1	65557366	.	G	A	.	.	MAF_INRAE=6.962;MAF_USDA=12.941
NC_035078.1	65557413	.	C	T	.	.	MAF_USDA=1.639
NC_035078.1	65557481	.	T	A	.	.	MAF_INRAE=19.62;MAF_USDA=25.294
NC_035078.1	65557488	.	T	A	.	.	MAF_INRAE=2.532;MAF_USDA=7.059
NC_035078.1	65557567	.	T	C	.	.	MAF_INRAE=6.962;MAF_USDA=7.647
NC_035078.1	65557585	.	C	G	.	.	MAF_INRAE=12.025;MAF_USDA=7.059
NC_035078.1	65557614	.	C	T	.	.	MAF_INRAE=4.167
NC_035078.1	65557617	.	T	C	.	.	MAF_INRAE=4.167
NC_035078.1	65557619	.	A	T	.	.	MAF_INRAE=4.167
NC_035078.1	65557645	.	C	T	.	.	MAF_INRAE=10.127;MAF_USDA=9.016
NC_035078.1	65557669	.	G	A	.	.	MAF_USDA=6.25
NC_035078.1	65557697	.	G	A	.	.	MAF_INRAE=2.532;MAF_USDA=6.471
NC_035078.1	65557727	.	C	T	.	.	MAF_INRAE=36.076;MAF_USDA=42.941
NC_035078.1	65557729	.	G	A	.	.	MAF_USDA=2.941
NC_035078.1	65557738	.	C	T	.	.	MAF_INRAE=13.924;MAF_USDA=35.246
NC_035078.1	65557745	.	C	T	.	.	MAF_USDA=1.639
NC_035078.1	65557827	.	T	G	.	.	MAF_USDA=2.941
NC_035078.1	65557909	.	T	C	.	.	MAF_USDA=2.941
NC_035078.1	65557936	.	C	T	.	.	MAF_USDA=6.25
NC_035078.1	65558028	.	G	T	.	.	MAF_INRAE=2.532;MAF_USDA=4.098
NC_035078.1	65558031	.	T	C	.	.	MAF_USDA=4.098
NC_035078.1	65558047	.	C	T	.	.	MAF_USDA=6.25
NC_035078.1	65558158	.	T	G	.	.	MAF_INRAE=35.0
NC_035078.1	65558159	.	T	C	.	.	MAF_USDA=47.917
NC_035078.1	65558160	.	A	T	.	.	MAF_USDA=45.833
NC_035078.1	65558218	.	T	A	.	.	MAF_USDA=6.25
NC_035078.1	65558405	.	A	T	.	.	MAF_USDA=1.639
NC_035078.1	65558428	.	T	A	.	.	MAF_INRAE=33.544;MAF_USDA=48.235
NC_035078.1	65558487	.	G	T	.	.	MAF_INRAE=9.494;MAF_USDA=9.016
NC_035078.1	65558530	.	C	T	.	.	MAF_INRAE=6.962;MAF_USDA=12.941
NC_035078.1	65558580	.	G	T	.	.	MAF_USDA=2.459
NC_035078.1	65558694	.	T	A	.	.	MAF_INRAE=10.759;MAF_USDA=30.328
NC_035078.1	65558758	.	C	T	.	.	MAF_USDA=2.459
NC_035078.1	65558785	.	T	G	.	.	MAF_INRAE=14.557;MAF_USDA=36.066
NC_035078.1	65558807	.	T	C	.	.	MAF_INRAE=12.658;MAF_USDA=5.882
NC_035078.1	65558815	.	C	A	.	.	MAF_USDA=1.639
NC_035078.1	65559100	.	C	T	.	.	MAF_USDA=2.941
NC_035078.1	65559141	.	T	G	.	.	MAF_INRAE=19.62;MAF_USDA=26.19
NC_035078.1	65559190	.	A	G	.	.	MAF_INRAE=36.709;MAF_USDA=41.667
NC_035078.1	65559246	.	G	A	.	.	MAF_USDA=4.167
NC_035078.1	65559268	.	G	A	.	.	MAF_USDA=1.639
NC_035078.1	65559364	.	C	A	.	.	MAF_USDA=1.639
NC_035078.1	65559478	.	A	T	.	.	MAF_INRAE=45.57;MAF_USDA=32.353
NC_035078.1	65559490	.	C	T	.	.	MAF_INRAE=10.127;MAF_USDA=9.836
NC_035078.1	65559637	.	C	T	.	.	MAF_INRAE=2.532;MAF_USDA=6.471
NC_035078.1	65559691	.	A	T	.	.	MAF_INRAE=10.127
NC_035078.1	65559696	.	T	G	.	.	MAF_INRAE=17.5
NC_035078.1	65559710	.	G	T	.	.	MAF_INRAE=5.833
NC_035078.1	65559752	.	G	T	.	.	MAF_INRAE=10.127;MAF_USDA=9.016
NC_035078.1	65559759	.	T	A	.	.	MAF_INRAE=10.127;MAF_USDA=32.787
NC_035078.1	65559783	.	T	A	.	.	MAF_USDA=1.639
NC_035078.1	65559793	.	A	T	.	.	MAF_INRAE=2.532;MAF_USDA=7.647
NC_035078.1	65559812	.	T	C	.	.	MAF_USDA=2.459
NC_035078.1	65559842	.	C	A	.	.	MAF_USDA=4.118
NC_035078.1	65559908	.	C	T	.	.	MAF_USDA=6.25
NC_035078.1	65559966	.	T	A	.	.	MAF_USDA=21.176
NC_035078.1	65559967	.	G	A	.	.	MAF_USDA=39.344
NC_035078.1	65559968	.	A	T	.	.	MAF_USDA=37.705
NC_035078.1	65560002	.	C	T	.	.	MAF_USDA=23.529
NC_035078.1	65560141	.	G	T	.	.	MAF_INRAE=47.368;MAF_USDA=41.667
NC_035078.1	65560150	.	C	A	.	.	MAF_USDA=12.5
NC_035078.1	65560375	.	A	G	.	.	MAF_USDA=12.5
NC_035078.1	65560421	.	G	A	.	.	MAF_USDA=6.25
NC_035078.1	65560437	.	A	G	.	.	MAF_USDA=41.765
NC_035078.1	65560475	.	G	T	.	.	MAF_USDA=6.25
NC_035078.1	65560500	.	A	G	.	.	MAF_USDA=9.016
NC_035078.1	65560505	.	A	G	.	.	MAF_USDA=9.016
NC_035078.1	65560535	.	C	G	.	.	MAF_USDA=12.353
NC_035078.1	65560587	.	G	A	.	.	MAF_INRAE=47.468;MAF_USDA=29.412
NC_035078.1	65560831	.	C	A	.	.	MAF_INRAE=12.658;MAF_USDA=7.059
NC_035078.1	65560840	.	A	C	.	.	MAF_INRAE=20.253;MAF_USDA=33.529
NC_035078.1	65560843	.	T	G	.	.	MAF_USDA=2.459
NC_035078.1	65560864	.	C	T	.	.	MAF_USDA=3.279
NC_035078.1	65560895	.	C	G	.	.	MAF_USDA=9.016
NC_035078.1	65561124	.	A	C	.	.	MAF_INRAE=1.667;MAF_USDA=6.471
NC_035078.1	65561163	.	A	T	.	.	MAF_USDA=6.25
NC_035078.1	65561257	.	G	A	.	.	MAF_INRAE=1.667;MAF_USDA=6.548
NC_035078.1	65561291	.	C	A	.	.	MAF_USDA=1.667
NC_035078.1	65561313	.	A	C	.	.	MAF_INRAE=7.5;MAF_USDA=1.765
NC_035078.1	65561316	.	T	G	.	.	MAF_INRAE=2.532;MAF_USDA=6.471
NC_035078.1	65561329	.	G	T	.	.	MAF_USDA=3.279
NC_035078.1	65561361	.	T	C	.	.	MAF_USDA=2.459
NC_035078.1	65561366	.	C	T	.	.	MAF_USDA=1.639
NC_035078.1	65561402	.	A	T	.	.	MAF_USDA=4.098
NC_035078.1	65561455	.	G	A	.	.	MAF_INRAE=2.532;MAF_USDA=6.471
NC_035078.1	65561495	.	T	A	.	.	MAF_INRAE=49.367;MAF_USDA=47.917
NC_035078.1	65561559	.	C	A	.	.	MAF_USDA=5.294
NC_035078.1	65561642	.	T	C	.	.	MAF_INRAE=6.329;MAF_USDA=13.095
NC_035078.1	65561691	.	A	G	.	.	MAF_INRAE=38.608;MAF_USDA=35.714
NC_035078.1	65561713	.	A	T	.	.	MAF_USDA=1.667
NC_035078.1	65561868	.	C	T	.	.	MAF_USDA=6.557
NC_035078.1	65561894	.	G	A	.	.	MAF_USDA=5.294
NC_035078.1	65561899	.	C	T	.	.	MAF_INRAE=37.975;MAF_USDA=35.294
NC_035078.1	65561966	.	C	T	.	.	MAF_USDA=1.639
NC_035078.1	65562018	.	A	G	.	.	MAF_INRAE=2.532;MAF_USDA=3.529
NC_035078.1	65562171	.	C	A	.	.	MAF_USDA=1.639
NC_035078.1	65562291	.	G	T	.	.	MAF_INRAE=38.608;MAF_USDA=41.176
NC_035078.1	65562317	.	G	A	.	.	MAF_USDA=3.279
NC_035078.1	65562346	.	T	C	.	.	MAF_INRAE=17.089;MAF_USDA=28.824
NC_035078.1	65562445	.	T	A	.	.	MAF_INRAE=1.667
NC_035078.1	65562475	.	A	T	.	.	MAF_USDA=6.25
NC_035078.1	65562512	.	T	C	.	.	MAF_USDA=20.833
NC_035078.1	65562685	.	C	A	.	.	MAF_USDA=1.639
NC_035078.1	65562721	.	G	T	.	.	MAF_INRAE=6.329;MAF_USDA=5.882
NC_035078.1	65562805	.	C	A	.	.	MAF_USDA=1.639
NC_035078.1	65562826	.	T	C	.	.	MAF_INRAE=7.5;MAF_USDA=1.765
NC_035078.1	65562848	.	A	G	.	.	MAF_INRAE=6.962;MAF_USDA=7.647
NC_035078.1	65562853	.	T	C	.	.	MAF_INRAE=16.456;MAF_USDA=28.235
NC_035078.1	65562965	.	G	T	.	.	MAF_USDA=1.639
NC_035078.1	65563000	.	G	C	.	.	MAF_USDA=3.333
NC_035078.1	65563005	.	C	T	.	.	MAF_USDA=1.639
NC_035078.1	65563051	.	C	T	.	.	MAF_INRAE=12.025;MAF_USDA=5.882
NC_035078.1	65563052	.	C	T	.	.	MAF_INRAE=14.167;MAF_USDA=5.882
NC_035078.1	65563089	.	C	G	.	.	MAF_USDA=4.167
NC_035078.1	65563092	.	A	T	.	.	MAF_INRAE=40.506;MAF_USDA=29.167
NC_035078.1	65563114	.	T	C	.	.	MAF_INRAE=6.962;MAF_USDA=15.882
NC_035078.1	65563175	.	G	T	.	.	MAF_INRAE=38.608;MAF_USDA=38.824
NC_035078.1	65563195	.	C	T	.	.	MAF_INRAE=5.263;MAF_USDA=4.918
NC_035078.1	65563202	.	A	C	.	.	MAF_INRAE=10.526;MAF_USDA=15.882
NC_035078.1	65563296	.	A	T	.	.	MAF_USDA=4.098
NC_035078.1	65563312	.	A	T	.	.	MAF_USDA=2.941
NC_035078.1	65563389	.	G	T	.	.	MAF_USDA=2.459
NC_035078.1	65563391	.	G	C	.	.	MAF_INRAE=16.456;MAF_USDA=28.824
NC_035078.1	65563398	.	A	T	.	.	MAF_INRAE=2.532;MAF_USDA=4.918
NC_035078.1	65563423	.	C	A	.	.	MAF_INRAE=12.658;MAF_USDA=6.471
NC_035078.1	65563465	.	C	T	.	.	MAF_INRAE=2.532;MAF_USDA=5.738
NC_035078.1	65563477	.	T	C	.	.	MAF_INRAE=2.532;MAF_USDA=4.918
NC_035078.1	65563614	.	T	C	.	.	MAF_INRAE=2.532;MAF_USDA=4.918
NC_035078.1	65563691	.	C	A	.	.	MAF_INRAE=1.667;MAF_USDA=5.0
NC_035078.1	65563803	.	CTTTTTTTG	CTTTTTTTT	.	.	MAF_USDA=39.583
NC_035078.1	65564646	.	C	A	.	.	MAF_USDA=14.583
NC_035078.1	65564647	.	C	A	.	.	MAF_INRAE=47.368;MAF_USDA=33.333
NC_035078.1	65564788	.	G	A	.	.	MAF_USDA=1.639
NC_035078.1	65564977	.	G	A	.	.	MAF_INRAE=2.532;MAF_USDA=4.918
NC_035078.1	65565005	.	A	T	.	.	MAF_INRAE=28.481;MAF_USDA=11.176
NC_035078.1	65565020	.	C	A	.	.	MAF_INRAE=2.532;MAF_USDA=4.918
NC_035078.1	65565026	.	A	C	.	.	MAF_INRAE=6.962;MAF_USDA=7.647
NC_035078.1	65565122	.	T	G	.	.	MAF_INRAE=2.532;MAF_USDA=4.918
NC_035078.1	65565192	.	A	G	.	.	MAF_INRAE=2.532;MAF_USDA=4.918
NC_035078.1	65565209	.	G	A	.	.	MAF_INRAE=15.789
NC_035078.1	65565218	.	A	G	.	.	MAF_USDA=3.279
NC_035078.1	65565221	.	T	C	.	.	MAF_USDA=5.738
NC_035078.1	65565247	.	G	A	.	.	MAF_USDA=9.836
NC_035078.1	65565265	.	A	T	.	.	MAF_INRAE=38.608;MAF_USDA=37.647
NC_035078.1	65565400	.	A	T	.	.	MAF_INRAE=6.667;MAF_USDA=4.167
NC_035078.1	65565478	.	T	G	.	.	MAF_INRAE=14.557;MAF_USDA=10.588
NC_035078.1	65565529	.	T	A	.	.	MAF_INRAE=2.532
NC_035078.1	65565587	.	A	T	.	.	MAF_USDA=6.25
NC_035078.1	65565593	.	A	G	.	.	MAF_USDA=2.459
NC_035078.1	65565692	.	A	C	.	.	MAF_INRAE=2.532;MAF_USDA=15.574
NC_035078.1	65565744	.	G	A	.	.	MAF_INRAE=38.608;MAF_USDA=47.059
NC_035078.1	65565812	.	C	G	.	.	MAF_INRAE=6.962;MAF_USDA=12.941
NC_035078.1	65565844	.	A	C	.	.	MAF_USDA=2.459
NC_035078.1	65565918	.	C	T	.	.	MAF_INRAE=17.722;MAF_USDA=1.639
NC_035078.1	65566013	.	A	C	.	.	MAF_USDA=14.754
NC_035078.1	65566017	.	A	T	.	.	MAF_USDA=14.754
NC_035078.1	65566039	.	T	G	.	.	MAF_INRAE=10.0;MAF_USDA=5.833
NC_035078.1	65566084	.	C	T	.	.	MAF_USDA=4.098
NC_035078.1	65566085	.	G	T	.	.	MAF_USDA=4.098
NC_035078.1	65566087	.	T	C	.	.	MAF_USDA=4.098
NC_035078.1	65566093	.	C	A	.	.	MAF_USDA=1.639
NC_035078.1	65566134	.	A	T	.	.	MAF_USDA=20.492
NC_035078.1	65566162	.	T	A	.	.	MAF_USDA=4.098
NC_035078.1	65566182	.	G	C	.	.	MAF_INRAE=6.962;MAF_USDA=28.824
NC_035078.1	65566212	.	C	T	.	.	MAF_USDA=10.656
NC_035078.1	65566245	.	C	T	.	.	MAF_INRAE=6.962;MAF_USDA=28.235
NC_035078.1	65566304	.	T	C	.	.	MAF_INRAE=2.532
NC_035078.1	65566479	.	T	C	.	.	MAF_INRAE=29.114;MAF_USDA=44.118
NC_035078.1	65566499	.	C	T	.	.	MAF_INRAE=2.532;MAF_USDA=4.918
NC_035078.1	65566677	.	T	A	.	.	MAF_INRAE=21.519;MAF_USDA=29.412
NC_035078.1	65566719	.	T	C	.	.	MAF_USDA=4.118
NC_035078.1	65566772	.	C	G	.	.	MAF_INRAE=7.5;MAF_USDA=4.167
NC_035078.1	65566820	.	C	A	.	.	MAF_INRAE=26.582;MAF_USDA=34.706
NC_035078.1	65566823	.	T	C	.	.	MAF_INRAE=1.667;MAF_USDA=6.557
NC_035078.1	65566923	.	A	T	.	.	MAF_USDA=6.25
NC_035078.1	65566929	.	T	A	.	.	MAF_INRAE=2.532
NC_035078.1	65566946	.	A	C	.	.	MAF_INRAE=25.949;MAF_USDA=34.706
NC_035078.1	65566987	.	A	G	.	.	MAF_USDA=1.639
NC_035078.1	65567116	.	G	C	.	.	MAF_INRAE=6.962;MAF_USDA=14.024
NC_035078.1	65567192	.	A	G	.	.	MAF_INRAE=2.532;MAF_USDA=6.557
NC_035078.1	65567231	.	T	A	.	.	MAF_USDA=10.656
NC_035078.1	65567291	.	C	T	.	.	MAF_INRAE=2.532
NC_035078.1	65567316	.	G	T	.	.	MAF_USDA=6.25
NC_035078.1	65567346	.	G	T	.	.	MAF_INRAE=9.494
NC_035078.1	65567375	.	C	A	.	.	MAF_INRAE=10.127
NC_035078.1	65567417	.	G	T	.	.	MAF_USDA=2.459
NC_035078.1	65567425	.	G	A	.	.	MAF_INRAE=38.608;MAF_USDA=34.118
NC_035078.1	65567539	.	T	G	.	.	MAF_USDA=1.639
NC_035078.1	65567653	.	G	T	.	.	MAF_INRAE=6.962;MAF_USDA=14.286
NC_035078.1	65567681	.	G	A	.	.	MAF_INRAE=22.152;MAF_USDA=33.529
NC_035078.1	65567767	.	G	T	.	.	MAF_INRAE=22.152;MAF_USDA=35.882
NC_035078.1	65567903	.	T	C	.	.	MAF_INRAE=12.025;MAF_USDA=5.882
NC_035078.1	65567918	.	C	T	.	.	MAF_USDA=2.459
NC_035078.1	65567958	.	T	A	.	.	MAF_USDA=4.098
NC_035078.1	65568018	.	A	C	.	.	MAF_USDA=1.639
NC_035078.1	65568029	.	T	G	.	.	MAF_INRAE=5.0;MAF_USDA=2.459
NC_035078.1	65568035	.	A	C	.	.	MAF_INRAE=5.0;MAF_USDA=1.639
NC_035078.1	65568048	.	T	C	.	.	MAF_INRAE=4.43;MAF_USDA=9.016
NC_035078.1	65568052	.	A	G	.	.	MAF_INRAE=20.833;MAF_USDA=28.235
NC_035078.1	65568058	.	A	G	.	.	MAF_INRAE=3.797;MAF_USDA=9.016
NC_035078.1	65568130	.	G	A	.	.	MAF_USDA=2.459
NC_035078.1	65568157	.	G	T	.	.	MAF_USDA=1.639
NC_035078.1	65568168	.	G	C	.	.	MAF_USDA=4.098
NC_035078.1	65568223	.	C	T	.	.	MAF_USDA=6.25
NC_035078.1	65568321	.	G	A	.	.	MAF_USDA=1.639
NC_035078.1	65568331	.	G	A	.	.	MAF_USDA=1.639
NC_035078.1	65568392	.	T	G	.	.	MAF_INRAE=6.329;MAF_USDA=5.882
NC_035078.1	65568398	.	A	G	.	.	MAF_INRAE=19.62;MAF_USDA=29.412
NC_035078.1	65568458	.	T	C	.	.	MAF_USDA=4.118
NC_035078.1	65568459	.	C	T	.	.	MAF_USDA=4.098
NC_035078.1	65568465	.	G	A	.	.	MAF_USDA=4.098
NC_035078.1	65568466	.	C	A	.	.	MAF_INRAE=22.152;MAF_USDA=32.353
NC_035078.1	65568485	.	G	T	.	.	MAF_USDA=1.639
NC_035078.1	65568497	.	C	T	.	.	MAF_INRAE=38.608;MAF_USDA=34.118
NC_035078.1	65568582	.	T	G	.	.	MAF_USDA=6.25
NC_035078.1	65568791	.	A	G	.	.	MAF_USDA=1.639
NC_035078.1	65568804	.	C	A	.	.	MAF_INRAE=22.152;MAF_USDA=32.941
NC_035078.1	65568830	.	G	A	.	.	MAF_INRAE=6.962;MAF_USDA=14.118
NC_035078.1	65568898	.	G	A	.	.	MAF_USDA=2.941
NC_035078.1	65568975	.	A	G	.	.	MAF_USDA=4.098
NC_035078.1	65568986	.	C	A	.	.	MAF_INRAE=6.962;MAF_USDA=12.941
NC_035078.1	65568987	.	C	A	.	.	MAF_INRAE=2.532;MAF_USDA=7.377
NC_035078.1	65569109	.	G	A	.	.	MAF_USDA=1.639
NC_035078.1	65569130	.	C	G	.	.	MAF_USDA=8.824
NC_035078.1	65569148	.	T	A	.	.	MAF_INRAE=38.608;MAF_USDA=34.118
NC_035078.1	65569186	.	A	C	.	.	MAF_INRAE=17.089;MAF_USDA=4.098
NC_035078.1	65569187	.	T	A	.	.	MAF_INRAE=20.833;MAF_USDA=4.098
NC_035078.1	65569222	.	C	T	.	.	MAF_USDA=3.529
NC_035078.1	65569570	.	T	G	.	.	MAF_INRAE=22.152;MAF_USDA=32.941
NC_035078.1	65569573	.	C	A	.	.	MAF_INRAE=22.5
NC_035078.1	65569580	.	A	T	.	.	MAF_USDA=4.118
NC_035078.1	65569593	.	T	A	.	.	MAF_INRAE=2.532;MAF_USDA=7.377
NC_035078.1	65569625	.	T	G	.	.	MAF_INRAE=2.532;MAF_USDA=7.377
NC_035078.1	65569647	.	A	T	.	.	MAF_USDA=5.882
NC_035078.1	65569703	.	G	A	.	.	MAF_INRAE=22.152;MAF_USDA=32.941
NC_035078.1	65569710	.	A	C	.	.	MAF_INRAE=22.152;MAF_USDA=32.941
NC_035078.1	65569903	.	GTGTTTTCTTCAAATG	GTGTTTTCTTCAAATT	.	.	MAF_USDA=33.333
NC_035078.1	65569918	.	G	T	.	.	MAF_INRAE=22.152
NC_035078.1	65569986	.	A	T	.	.	MAF_INRAE=28.481;MAF_USDA=9.836
NC_035078.1	65569994	.	AG	AA	.	.	MAF_USDA=31.25
NC_035078.1	65569995	.	G	A	.	.	MAF_INRAE=22.152;MAF_USDA=33.607
NC_035078.1	65569996	.	T	A	.	.	MAF_USDA=1.639
NC_035078.1	65570000	.	T	G	.	.	MAF_INRAE=28.481;MAF_USDA=9.836
NC_035078.1	65570014	.	C	A	.	.	MAF_INRAE=28.481;MAF_USDA=9.836
NC_035078.1	65570050	.	G	T	.	.	MAF_INRAE=22.152;MAF_USDA=32.353
NC_035078.1	65570054	.	A	G	.	.	MAF_INRAE=22.5;MAF_USDA=32.941
NC_035078.1	65570089	.	A	G	.	.	MAF_INRAE=2.532;MAF_USDA=7.377
NC_035078.1	65570102	.	A	C	.	.	MAF_USDA=2.941
NC_035078.1	65570103	.	A	C	.	.	MAF_USDA=6.25
NC_035078.1	65570105	.	A	T	.	.	MAF_USDA=6.25
NC_035078.1	65570109	.	C	T	.	.	MAF_INRAE=10.127;MAF_USDA=20.588
NC_035078.1	65570175	.	C	T	.	.	MAF_INRAE=12.658;MAF_USDA=6.471
NC_035078.1	65570203	.	G	A	.	.	MAF_USDA=1.639
NC_035078.1	65570245	.	G	A	.	.	MAF_INRAE=10.127;MAF_USDA=23.77
NC_035078.1	65570392	.	A	G	.	.	MAF_USDA=11.765
NC_035078.1	65570402	.	T	C	.	.	MAF_INRAE=22.152;MAF_USDA=33.529
NC_035078.1	65570487	.	C	A	.	.	MAF_USDA=4.118
NC_035078.1	65570528	.	G	T	.	.	MAF_INRAE=18.987;MAF_USDA=26.471
NC_035078.1	65570613	.	C	T	.	.	MAF_INRAE=10.127;MAF_USDA=19.412
NC_035078.1	65570635	.	T	G	.	.	MAF_USDA=9.016
NC_035078.1	65570668	.	A	C	.	.	MAF_INRAE=22.152;MAF_USDA=35.294
NC_035078.1	65570710	.	C	T	.	.	MAF_INRAE=27.848;MAF_USDA=8.235
NC_035078.1	65570727	.	T	A	.	.	MAF_USDA=1.639
NC_035078.1	65570730	.	G	T	.	.	MAF_INRAE=2.532;MAF_USDA=7.377
NC_035078.1	65571107	.	T	A	.	.	MAF_INRAE=28.481;MAF_USDA=8.824
NC_035078.1	65571185	.	A	C	.	.	MAF_INRAE=36.076;MAF_USDA=34.118
NC_035078.1	65571299	.	G	A	.	.	MAF_INRAE=32.911;MAF_USDA=27.647
NC_035078.1	65571347	.	T	A	.	.	MAF_INRAE=17.722;MAF_USDA=1.639
NC_035078.1	65571360	.	T	C	.	.	MAF_INRAE=43.038;MAF_USDA=38.525
NC_035078.1	65571366	.	T	G	.	.	MAF_INRAE=10.127;MAF_USDA=13.934
NC_035078.1	65571386	.	A	C	.	.	MAF_INRAE=2.532;MAF_USDA=4.098
NC_035078.1	65571390	.	A	C	.	.	MAF_INRAE=12.658;MAF_USDA=32.941
NC_035078.1	65571393	.	A	C	.	.	MAF_INRAE=10.127;MAF_USDA=7.377
NC_035078.1	65571402	.	G	A	.	.	MAF_INRAE=2.532;MAF_USDA=3.529
NC_035078.1	65571626	.	C	A	.	.	MAF_INRAE=2.532;MAF_USDA=26.471
NC_035078.1	65571761	.	A	C	.	.	MAF_INRAE=44.304;MAF_USDA=40.0
NC_035078.1	65571773	.	G	A	.	.	MAF_INRAE=10.127;MAF_USDA=18.235
NC_035078.1	65571774	.	T	C	.	.	MAF_USDA=6.25
NC_035078.1	65571788	.	A	G	.	.	MAF_USDA=6.25
NC_035078.1	65571886	.	A	G	.	.	MAF_USDA=1.639
NC_035078.1	65571965	.	C	A	.	.	MAF_USDA=6.25
NC_035078.1	65571998	.	A	T	.	.	MAF_INRAE=24.684
NC_035078.1	65572022	.	G	T	.	.	MAF_USDA=8.197
NC_035078.1	65572357	.	A	C	.	.	MAF_INRAE=5.263;MAF_USDA=11.905
NC_035078.1	65572378	.	G	T	.	.	MAF_INRAE=5.263
NC_035078.1	65572427	.	C	T	.	.	MAF_INRAE=10.127;MAF_USDA=6.667
NC_035078.1	65572554	.	G	A	.	.	MAF_USDA=1.639
NC_035078.1	65572756	.	G	C	.	.	MAF_INRAE=35.443;MAF_USDA=40.0
NC_035078.1	65572783	.	T	G	.	.	MAF_USDA=30.588
NC_035078.1	65572784	.	A	T	.	.	MAF_USDA=30.588
NC_035078.1	65572785	.	A	T	.	.	MAF_USDA=30.588
NC_035078.1	65572802	.	A	G	.	.	MAF_USDA=1.639
NC_035078.1	65572842	.	G	A	.	.	MAF_INRAE=2.532;MAF_USDA=4.918
NC_035078.1	65572985	.	G	A	.	.	MAF_INRAE=8.861;MAF_USDA=10.588
NC_035078.1	65573042	.	A	C	.	.	MAF_INRAE=35.443;MAF_USDA=25.294
NC_035078.1	65573179	.	T	C	.	.	MAF_INRAE=10.127;MAF_USDA=25.294
NC_035078.1	65573202	.	T	C	.	.	MAF_INRAE=10.127;MAF_USDA=25.294
NC_035078.1	65573208	.	T	G	.	.	MAF_INRAE=10.127;MAF_USDA=25.294
NC_035078.1	65573402	.	A	C	.	.	MAF_USDA=6.471
NC_035078.1	65573472	.	T	G	.	.	MAF_USDA=8.197
NC_035078.1	65573739	.	G	A	.	.	MAF_USDA=2.459
NC_035078.1	65573740	.	G	T	.	.	MAF_USDA=2.459
NC_035078.1	65573823	.	A	C	.	.	MAF_INRAE=8.861;MAF_USDA=18.235
NC_035078.1	65573903	.	C	A	.	.	MAF_USDA=14.583
NC_035078.1	65573973	.	A	C	.	.	MAF_INRAE=18.987;MAF_USDA=44.118
NC_035078.1	65573987	.	A	C	.	.	MAF_USDA=1.639
NC_035078.1	65574249	.	A	T	.	.	MAF_USDA=2.459
NC_035078.1	65574275	.	A	G	.	.	MAF_USDA=2.083
NC_035078.1	65574329	.	G	T	.	.	MAF_USDA=6.25
NC_035078.1	65574365	.	G	A	.	.	MAF_USDA=1.639
NC_035078.1	65574373	.	T	C	.	.	MAF_INRAE=18.987;MAF_USDA=40.588
NC_035078.1	65574669	.	G	A	.	.	MAF_INRAE=34.81;MAF_USDA=26.786
NC_035078.1	65574724	.	A	G	.	.	MAF_INRAE=6.962;MAF_USDA=17.262
NC_035078.1	65574751	.	A	G	.	.	MAF_INRAE=18.987;MAF_USDA=39.286
NC_035078.1	65574757	.	G	A	.	.	MAF_USDA=1.667
NC_035078.1	65574785	.	C	G	.	.	MAF_INRAE=27.215;MAF_USDA=6.548
NC_035078.1	65574868	.	C	T	.	.	MAF_INRAE=29.114
NC_035078.1	65574918	.	T	G	.	.	MAF_USDA=2.459
NC_035078.1	65575061	.	A	C	.	.	MAF_USDA=1.639
NC_035078.1	65575110	.	T	A	.	.	MAF_INRAE=35.443;MAF_USDA=27.059
NC_035078.1	65575129	.	C	A	.	.	MAF_USDA=1.639
NC_035078.1	65575245	.	C	T	.	.	MAF_INRAE=8.861;MAF_USDA=17.059
NC_035078.1	65575255	.	C	T	.	.	MAF_INRAE=18.987;MAF_USDA=38.235
NC_035078.1	65575301	.	T	A	.	.	MAF_USDA=6.25
NC_035078.1	65575311	.	C	G	.	.	MAF_INRAE=28.481;MAF_USDA=12.295
NC_035078.1	65575330	.	A	T	.	.	MAF_USDA=1.639
NC_035078.1	65575370	.	C	T	.	.	MAF_USDA=14.583
NC_035078.1	65575374	.	A	G	.	.	MAF_USDA=3.279
NC_035078.1	65575391	.	A	C	.	.	MAF_USDA=2.459
NC_035078.1	65575420	.	A	G	.	.	MAF_INRAE=28.481;MAF_USDA=9.836
NC_035078.1	65575479	.	G	T	.	.	MAF_USDA=4.706
NC_035078.1	65575583	.	A	G	.	.	MAF_USDA=3.279
NC_035078.1	65575622	.	G	T	.	.	MAF_USDA=1.639
NC_035078.1	65575660	.	A	C	.	.	MAF_INRAE=18.987;MAF_USDA=41.765
NC_035078.1	65575738	.	T	G	.	.	MAF_USDA=4.118
NC_035078.1	65575741	.	G	C	.	.	MAF_INRAE=18.987;MAF_USDA=40.588
NC_035078.1	65575796	.	C	G	.	.	MAF_USDA=14.583
NC_035078.1	65575811	.	T	C	.	.	MAF_USDA=11.475
NC_035078.1	65575914	.	G	A	.	.	MAF_USDA=27.647
NC_035078.1	65575915	.	C	T	.	.	MAF_USDA=27.647
NC_035078.1	65575920	.	A	T	.	.	MAF_INRAE=31.667;MAF_USDA=29.167
NC_035078.1	65576079	.	G	C	.	.	MAF_USDA=7.377
NC_035078.1	65576153	.	A	T	.	.	MAF_USDA=4.118
NC_035078.1	65576156	.	T	A	.	.	MAF_INRAE=2.532
NC_035078.1	65576161	.	A	C	.	.	MAF_INRAE=45.57;MAF_USDA=30.588
NC_035078.1	65576164	.	T	A	.	.	MAF_INRAE=5.833;MAF_USDA=20.588
NC_035078.1	65576248	.	C	T	.	.	MAF_INRAE=35.443;MAF_USDA=26.471
NC_035078.1	65576321	.	T	G	.	.	MAF_USDA=11.475
NC_035078.1	65576346	.	A	T	.	.	MAF_INRAE=2.532;MAF_USDA=5.738
NC_035078.1	65576374	.	C	T	.	.	MAF_INRAE=8.861;MAF_USDA=36.471
NC_035078.1	65576463	.	T	A	.	.	MAF_INRAE=20.886;MAF_USDA=35.882
NC_035078.1	65576474	.	C	A	.	.	MAF_INRAE=32.911;MAF_USDA=30.588
NC_035078.1	65576497	.	C	G	.	.	MAF_USDA=2.459
NC_035078.1	65576505	.	T	A	.	.	MAF_USDA=2.459
NC_035078.1	65576532	.	A	C	.	.	MAF_INRAE=20.886;MAF_USDA=4.167
NC_035078.1	65576586	.	C	A	.	.	MAF_USDA=2.941
NC_035078.1	65576603	.	C	T	.	.	MAF_USDA=3.279
NC_035078.1	65576686	.	G	T	.	.	MAF_USDA=1.639
NC_035078.1	65576701	.	C	T	.	.	MAF_USDA=8.197
NC_035078.1	65576733	.	A	G	.	.	MAF_INRAE=20.886;MAF_USDA=36.471
NC_035078.1	65576745	.	C	A	.	.	MAF_USDA=1.639
NC_035078.1	65576864	.	A	C	.	.	MAF_USDA=22.941
NC_035078.1	65576921	.	T	G	.	.	MAF_USDA=3.279
NC_035078.1	65577012	.	G	A	.	.	MAF_INRAE=17.722
NC_035078.1	65577135	.	C	T	.	.	MAF_INRAE=21.519;MAF_USDA=40.588
NC_035078.1	65577136	.	G	T	.	.	MAF_INRAE=25.833;MAF_USDA=9.836
NC_035078.1	65577156	.	A	C	.	.	MAF_INRAE=21.519;MAF_USDA=20.833
NC_035078.1	65577176	.	C	T	.	.	MAF_INRAE=21.519;MAF_USDA=40.0
NC_035078.1	65577214	.	C	T	.	.	MAF_INRAE=10.127
NC_035078.1	65577234	.	C	A	.	.	MAF_INRAE=47.5
NC_035078.1	65577296	.	G	A	.	.	MAF_USDA=9.412
NC_035078.1	65577444	.	G	T	.	.	MAF_USDA=2.459
NC_035078.1	65577452	.	A	C	.	.	MAF_INRAE=25.0;MAF_USDA=8.197
NC_035078.1	65577466	.	G	A	.	.	MAF_INRAE=25.833;MAF_USDA=8.197
NC_035078.1	65577489	.	C	T	.	.	MAF_USDA=21.311
NC_035078.1	65577564	.	T	G	.	.	MAF_USDA=2.459
NC_035078.1	65577565	.	T	G	.	.	MAF_USDA=2.459
NC_035078.1	65577591	.	G	A	.	.	MAF_USDA=8.929
NC_035078.1	65577623	.	G	A	.	.	MAF_INRAE=7.595;MAF_USDA=14.118
NC_035078.1	65577637	.	G	A	.	.	MAF_USDA=1.639
NC_035078.1	65577660	.	G	A	.	.	MAF_INRAE=2.532
NC_035078.1	65577719	.	G	A	.	.	MAF_USDA=3.279
NC_035078.1	65577724	.	C	T	.	.	MAF_INRAE=2.532
NC_035078.1	65577726	.	G	A	.	.	MAF_USDA=2.459
NC_035078.1	65577740	.	C	A	.	.	MAF_USDA=4.918
NC_035078.1	65577768	.	T	G	.	.	MAF_USDA=5.738
NC_035078.1	65577773	.	A	G	.	.	MAF_USDA=4.098
NC_035078.1	65577793	.	G	T	.	.	MAF_INRAE=1.667;MAF_USDA=20.588
NC_035078.1	65577804	.	C	T	.	.	MAF_USDA=1.639
NC_035078.1	65577848	.	A	T	.	.	MAF_INRAE=6.329;MAF_USDA=10.656
NC_035078.1	65577859	.	A	C	.	.	MAF_USDA=3.279
NC_035078.1	65577869	.	G	C	.	.	MAF_INRAE=2.532
NC_035078.1	65577915	.	C	G	.	.	MAF_USDA=14.583
NC_035078.1	65577923	.	A	G	.	.	MAF_USDA=12.5
NC_035078.1	65577929	.	G	A	.	.	MAF_INRAE=2.532;MAF_USDA=3.529
NC_035078.1	65578004	.	G	A	.	.	MAF_INRAE=20.886;MAF_USDA=41.176
NC_035078.1	65578005	.	T	G	.	.	MAF_USDA=3.279
NC_035078.1	65578038	.	T	G	.	.	MAF_USDA=2.083
NC_035078.1	65578061	.	A	T	.	.	MAF_USDA=2.459
NC_035078.1	65578097	.	C	G	.	.	MAF_USDA=14.583
NC_035078.1	65578098	.	C	T	.	.	MAF_USDA=14.583
NC_035078.1	65578099	.	A	G	.	.	MAF_USDA=14.583
NC_035078.1	65578100	.	C	G	.	.	MAF_USDA=14.583
NC_035078.1	65578102	.	G	A	.	.	MAF_INRAE=35.443;MAF_USDA=27.059
NC_035078.1	65578137	.	G	A	.	.	MAF_INRAE=2.532
NC_035078.1	65578149	.	G	A	.	.	MAF_USDA=6.25
NC_035078.1	65578189	.	A	G	.	.	MAF_INRAE=20.886;MAF_USDA=40.0
NC_035078.1	65578279	.	A	C	.	.	MAF_USDA=2.459
NC_035078.1	65578281	.	A	C	.	.	MAF_USDA=1.639
NC_035078.1	65578282	.	G	T	.	.	MAF_INRAE=18.333
NC_035078.1	65578363	.	C	T	.	.	MAF_USDA=5.738
NC_035078.1	65578391	.	A	T	.	.	MAF_INRAE=29.747;MAF_USDA=44.118
NC_035078.1	65578423	.	C	T	.	.	MAF_INRAE=10.127
NC_035078.1	65578468	.	A	T	.	.	MAF_USDA=1.639
NC_035078.1	65578483	.	T	A	.	.	MAF_INRAE=6.667;MAF_USDA=7.647
NC_035078.1	65578495	.	C	T	.	.	MAF_USDA=6.25
NC_035078.1	65578518	.	G	T	.	.	MAF_INRAE=6.329;MAF_USDA=16.471
NC_035078.1	65578522	.	T	G	.	.	MAF_USDA=4.098
NC_035078.1	65578547	.	T	A	.	.	MAF_USDA=8.197
NC_035078.1	65578558	.	A	G	.	.	MAF_INRAE=2.532
NC_035078.1	65578604	.	A	C	.	.	MAF_INRAE=45.57;MAF_USDA=27.083
NC_035078.1	65578605	.	G	A	.	.	MAF_USDA=4.918
NC_035078.1	65578622	.	T	C	.	.	MAF_INRAE=10.127;MAF_USDA=6.25
NC_035078.1	65578651	.	C	A	.	.	MAF_USDA=2.459
NC_035078.1	65578660	.	A	G	.	.	MAF_USDA=2.459
NC_035078.1	65578668	.	C	T	.	.	MAF_INRAE=20.886;MAF_USDA=16.667
NC_035078.1	65578689	.	G	A	.	.	MAF_INRAE=20.886;MAF_USDA=40.588
NC_035078.1	65578765	.	A	G	.	.	MAF_USDA=2.459
NC_035078.1	65578774	.	G	A	.	.	MAF_INRAE=6.329;MAF_USDA=12.941
NC_035078.1	65578867	.	G	T	.	.	MAF_USDA=17.213
NC_035078.1	65579012	.	G	T	.	.	MAF_INRAE=2.532;MAF_USDA=3.529
NC_035078.1	65579106	.	C	G	.	.	MAF_INRAE=10.127
NC_035078.1	65579148	.	G	A	.	.	MAF_USDA=1.639
NC_035078.1	65579214	.	A	G	.	.	MAF_USDA=9.412
NC_035078.1	65579247	.	C	G	.	.	MAF_USDA=3.279
NC_035078.1	65579288	.	G	A	.	.	MAF_INRAE=20.886;MAF_USDA=40.588
NC_035078.1	65579377	.	G	T	.	.	MAF_INRAE=32.911;MAF_USDA=30.952
NC_035078.1	65579378	.	G	T	.	.	MAF_INRAE=38.333;MAF_USDA=30.357
NC_035078.1	65579437	.	G	T	.	.	MAF_INRAE=20.886;MAF_USDA=48.235
NC_035078.1	65579448	.	G	T	.	.	MAF_USDA=6.25
NC_035078.1	65579464	.	C	T	.	.	MAF_USDA=17.213
NC_035078.1	65579471	.	A	G	.	.	MAF_USDA=15.574
NC_035078.1	65579484	.	G	A	.	.	MAF_USDA=3.279
NC_035078.1	65579498	.	A	C	.	.	MAF_USDA=14.754
NC_035078.1	65579499	.	G	A	.	.	MAF_USDA=13.934
NC_035078.1	65579509	.	T	G	.	.	MAF_USDA=14.754
NC_035078.1	65579586	.	T	C	.	.	MAF_USDA=14.754
NC_035078.1	65579667	.	G	A	.	.	MAF_INRAE=6.962;MAF_USDA=17.059
NC_035078.1	65579768	.	T	C	.	.	MAF_INRAE=13.291;MAF_USDA=3.571
NC_035078.1	65579883	.	A	G	.	.	MAF_USDA=4.918
NC_035078.1	65579950	.	T	C	.	.	MAF_USDA=2.083
NC_035078.1	65579985	.	C	G	.	.	MAF_USDA=17.213
NC_035078.1	65580000	.	G	T	.	.	MAF_USDA=1.639
NC_035078.1	65580017	.	C	A	.	.	MAF_USDA=5.738
NC_035078.1	65580190	.	C	A	.	.	MAF_INRAE=18.354;MAF_USDA=37.647
NC_035078.1	65580191	.	G	A	.	.	MAF_USDA=15.574
NC_035078.1	65580263	.	C	T	.	.	MAF_USDA=18.75
NC_035078.1	65580313	.	T	A	.	.	MAF_USDA=4.098
NC_035078.1	65580317	.	T	G	.	.	MAF_INRAE=6.962;MAF_USDA=23.529
NC_035078.1	65580334	.	T	A	.	.	MAF_USDA=4.098
NC_035078.1	65580353	.	T	A	.	.	MAF_INRAE=33.544;MAF_USDA=9.016
NC_035078.1	65580391	.	C	A	.	.	MAF_INRAE=5.263
NC_035078.1	65580451	.	G	T	.	.	MAF_INRAE=15.823;MAF_USDA=37.647
NC_035078.1	65580482	.	A	G	.	.	MAF_INRAE=17.089;MAF_USDA=38.824
NC_035078.1	65580598	.	G	A	.	.	MAF_USDA=6.25
NC_035078.1	65580626	.	C	T	.	.	MAF_USDA=1.639
NC_035078.1	65580637	.	G	A	.	.	MAF_INRAE=32.911;MAF_USDA=16.393
NC_035078.1	65580658	.	G	T	.	.	MAF_USDA=1.639
NC_035078.1	65580749	.	G	A	.	.	MAF_INRAE=12.658;MAF_USDA=2.459
NC_035078.1	65580755	.	G	T	.	.	MAF_INRAE=28.481;MAF_USDA=13.115
NC_035078.1	65580797	.	C	T	.	.	MAF_INRAE=15.789
NC_035078.1	65580833	.	G	A	.	.	MAF_INRAE=14.557;MAF_USDA=8.824
NC_035078.1	65580907	.	G	C	.	.	MAF_INRAE=12.658;MAF_USDA=33.529
NC_035078.1	65580924	.	T	G	.	.	MAF_USDA=6.25
NC_035078.1	65580948	.	C	T	.	.	MAF_INRAE=14.557;MAF_USDA=4.118
NC_035078.1	65580990	.	G	A	.	.	MAF_USDA=1.639
NC_035078.1	65581131	.	G	T	.	.	MAF_INRAE=12.658
NC_035078.1	65581148	.	G	T	.	.	MAF_USDA=1.639
NC_035078.1	65581160	.	G	A	.	.	MAF_USDA=1.639
NC_035078.1	65581181	.	G	A	.	.	MAF_INRAE=13.333
NC_035078.1	65581193	.	T	C	.	.	MAF_INRAE=13.333
NC_035078.1	65581203	.	G	A	.	.	MAF_INRAE=14.557;MAF_USDA=10.417
NC_035078.1	65581405	.	C	T	.	.	MAF_INRAE=32.278;MAF_USDA=14.754
NC_035078.1	65581578	.	C	T	.	.	MAF_USDA=1.639
NC_035078.1	65581904	.	G	A	.	.	MAF_USDA=2.459
NC_035078.1	65582206	.	G	T	.	.	MAF_USDA=1.639
NC_035078.1	65582227	.	A	G	.	.	MAF_INRAE=14.557;MAF_USDA=8.235
NC_035078.1	65582264	.	A	C	.	.	MAF_USDA=1.639
NC_035078.1	65582307	.	G	A	.	.	MAF_USDA=2.459
NC_035078.1	65582524	.	C	T	.	.	MAF_INRAE=16.456;MAF_USDA=10.417
NC_035078.1	65582737	.	A	C	.	.	MAF_USDA=5.294
NC_035078.1	65582986	.	T	G	.	.	MAF_USDA=2.459
NC_035078.1	65583109	.	C	T	.	.	MAF_INRAE=9.494
NC_035078.1	65583274	.	T	G	.	.	MAF_USDA=4.098
NC_035078.1	65583322	.	A	C	.	.	MAF_USDA=3.279
NC_035078.1	65583414	.	C	T	.	.	MAF_INRAE=47.468;MAF_USDA=33.529
NC_035078.1	65583436	.	T	C	.	.	MAF_USDA=8.235
NC_035078.1	65583527	.	G	C	.	.	MAF_USDA=14.583
NC_035078.1	65583591	.	C	A	.	.	MAF_USDA=3.279
NC_035078.1	65583666	.	G	C	.	.	MAF_USDA=2.941
NC_035078.1	65583770	.	G	A	.	.	MAF_USDA=27.647
NC_035078.1	65583779	.	A	C	.	.	MAF_INRAE=2.532
NC_035078.1	65583807	.	A	T	.	.	MAF_INRAE=14.557;MAF_USDA=7.059
NC_035078.1	65583817	.	T	A	.	.	MAF_INRAE=14.557;MAF_USDA=7.059
NC_035078.1	65584338	.	T	C	.	.	MAF_USDA=1.639
NC_035078.1	65584400	.	C	T	.	.	MAF_INRAE=14.557;MAF_USDA=4.118
NC_035078.1	65584437	.	T	G	.	.	MAF_USDA=8.824
NC_035078.1	65584568	.	G	A	.	.	MAF_USDA=14.583
NC_035078.1	65584731	.	C	T	.	.	MAF_USDA=2.459
NC_035078.1	65584748	.	C	T	.	.	MAF_USDA=8.824
NC_035078.1	65584796	.	G	A	.	.	MAF_USDA=9.412
NC_035078.1	65584835	.	A	G	.	.	MAF_INRAE=16.456;MAF_USDA=8.824
NC_035078.1	65584857	.	C	A	.	.	MAF_USDA=1.639
NC_035078.1	65584872	.	C	A	.	.	MAF_INRAE=18.987;MAF_USDA=5.882
NC_035078.1	65584898	.	C	T	.	.	MAF_INRAE=49.367;MAF_USDA=31.25
NC_035078.1	65584998	.	A	G	.	.	MAF_INRAE=49.367;MAF_USDA=30.0
NC_035078.1	65585011	.	G	A	.	.	MAF_USDA=2.459
NC_035078.1	65585076	.	A	G	.	.	MAF_USDA=30.588
NC_035078.1	65585083	.	A	G	.	.	MAF_USDA=1.639
NC_035078.1	65585152	.	A	G	.	.	MAF_USDA=4.098
NC_035078.1	65585200	.	G	A	.	.	MAF_USDA=1.639
NC_035078.1	65585228	.	C	T	.	.	MAF_INRAE=34.177;MAF_USDA=35.294
NC_035078.1	65585316	.	C	A	.	.	MAF_USDA=1.639
NC_035078.1	65585334	.	C	T	.	.	MAF_USDA=1.639
NC_035078.1	65585367	.	A	G	.	.	MAF_USDA=1.765
NC_035078.1	65585422	.	A	T	.	.	MAF_USDA=10.588
NC_035078.1	65585443	.	G	T	.	.	MAF_USDA=8.824
NC_035078.1	65585451	.	C	T	.	.	MAF_USDA=2.459
NC_035078.1	65585452	.	C	G	.	.	MAF_USDA=6.25
NC_035078.1	65585477	.	G	A	.	.	MAF_USDA=1.639
NC_035078.1	65585647	.	C	T	.	.	MAF_INRAE=9.494
NC_035078.1	65585673	.	G	C	.	.	MAF_USDA=3.279
NC_035078.1	65585786	.	A	C	.	.	MAF_USDA=6.25
NC_035078.1	65585851	.	C	G	.	.	MAF_USDA=9.412
NC_035078.1	65585999	.	C	T	.	.	MAF_INRAE=46.203;MAF_USDA=20.588
NC_035078.1	65586014	.	G	T	.	.	MAF_USDA=8.333
NC_035078.1	65586156	.	C	T	.	.	MAF_INRAE=9.494;MAF_USDA=18.824
NC_035078.1	65586242	.	G	A	.	.	MAF_INRAE=43.671;MAF_USDA=21.765
NC_035078.1	65586246	.	C	T	.	.	MAF_USDA=16.393
NC_035078.1	65586247	.	A	T	.	.	MAF_USDA=15.574
NC_035078.1	65586248	.	C	A	.	.	MAF_USDA=15.574
NC_035078.1	65586261	.	C	A	.	.	MAF_USDA=8.235
NC_035078.1	65586293	.	G	A	.	.	MAF_INRAE=9.494;MAF_USDA=42.941
NC_035078.1	65586319	.	G	A	.	.	MAF_USDA=1.639
NC_035078.1	65586346	.	C	T	.	.	MAF_USDA=2.459
NC_035078.1	65586395	.	G	A	.	.	MAF_USDA=8.235
NC_035078.1	65586461	.	G	T	.	.	MAF_USDA=1.639
NC_035078.1	65586485	.	A	G	.	.	MAF_USDA=4.918
NC_035078.1	65586499	.	C	T	.	.	MAF_INRAE=28.481;MAF_USDA=12.353
NC_035078.1	65586504	.	A	G	.	.	MAF_INRAE=43.671;MAF_USDA=22.353
NC_035078.1	65586506	.	A	G	.	.	MAF_INRAE=1.667;MAF_USDA=3.529
NC_035078.1	65586545	.	A	G	.	.	MAF_INRAE=44.304;MAF_USDA=22.941
NC_035078.1	65586606	.	C	A	.	.	MAF_USDA=2.459
NC_035078.1	65586630	.	G	T	.	.	MAF_USDA=2.459
NC_035078.1	65586654	.	G	A	.	.	MAF_INRAE=17.722;MAF_USDA=1.639
NC_035078.1	65586695	.	C	T	.	.	MAF_INRAE=15.789;MAF_USDA=2.459
NC_035078.1	65586736	.	C	T	.	.	MAF_USDA=6.25
NC_035078.1	65586737	.	G	A	.	.	MAF_USDA=1.639
NC_035078.1	65586753	.	A	T	.	.	MAF_USDA=6.25
NC_035078.1	65586789	.	C	A	.	.	MAF_USDA=4.918
NC_035078.1	65586800	.	A	G	.	.	MAF_USDA=4.118
NC_035078.1	65586839	.	A	T	.	.	MAF_INRAE=46.203;MAF_USDA=42.353
NC_035078.1	65586889	.	T	C	.	.	MAF_USDA=15.574
NC_035078.1	65586942	.	A	G	.	.	MAF_INRAE=9.494;MAF_USDA=18.235
NC_035078.1	65586978	.	G	A	.	.	MAF_USDA=2.459
NC_035078.1	65586987	.	T	C	.	.	MAF_INRAE=8.861;MAF_USDA=18.235
NC_035078.1	65587043	.	C	T	.	.	MAF_USDA=14.754
NC_035078.1	65587116	.	G	A	.	.	MAF_INRAE=9.494;MAF_USDA=18.235
NC_035078.1	65587173	.	A	T	.	.	MAF_USDA=1.639
NC_035078.1	65587177	.	A	G	.	.	MAF_INRAE=9.494;MAF_USDA=18.235
NC_035078.1	65587268	.	G	T	.	.	MAF_INRAE=15.19;MAF_USDA=4.118
NC_035078.1	65587353	.	T	A	.	.	MAF_USDA=2.459
NC_035078.1	65587446	.	C	A	.	.	MAF_USDA=4.918
NC_035078.1	65587510	.	T	C	.	.	MAF_USDA=3.279
NC_035078.1	65587558	.	G	A	.	.	MAF_USDA=4.118
NC_035078.1	65587727	.	T	C	.	.	MAF_USDA=6.25
NC_035078.1	65587728	.	C	T	.	.	MAF_USDA=6.25
NC_035078.1	65587729	.	A	T	.	.	MAF_USDA=6.25
NC_035078.1	65587739	.	G	T	.	.	MAF_USDA=6.25
NC_035078.1	65587849	.	G	T	.	.	MAF_INRAE=28.481;MAF_USDA=14.706
NC_035078.1	65587868	.	C	T	.	.	MAF_INRAE=43.671;MAF_USDA=22.941
NC_035078.1	65588035	.	T	G	.	.	MAF_INRAE=10.127;MAF_USDA=18.824
NC_035078.1	65588290	.	C	T	.	.	MAF_INRAE=17.722;MAF_USDA=1.639
NC_035078.1	65588324	.	G	T	.	.	MAF_USDA=6.25
NC_035078.1	65588368	.	G	A	.	.	MAF_INRAE=43.671;MAF_USDA=22.941
NC_035078.1	65588453	.	A	C	.	.	MAF_INRAE=8.228;MAF_USDA=2.353
NC_035078.1	65588472	.	C	T	.	.	MAF_INRAE=15.19;MAF_USDA=4.118
NC_035078.1	65588516	.	T	A	.	.	MAF_USDA=1.639
NC_035078.1	65588567	.	T	C	.	.	MAF_USDA=2.459
NC_035078.1	65588608	.	G	T	.	.	MAF_INRAE=2.532
NC_035078.1	65588678	.	G	A	.	.	MAF_INRAE=7.5;MAF_USDA=4.167
NC_035078.1	65588692	.	A	T	.	.	MAF_USDA=15.574
NC_035078.1	65588709	.	G	T	.	.	MAF_INRAE=9.494;MAF_USDA=18.824
NC_035078.1	65588728	.	A	T	.	.	MAF_INRAE=46.835;MAF_USDA=41.765
NC_035078.1	65588770	.	T	A	.	.	MAF_INRAE=44.937;MAF_USDA=18.75
NC_035078.1	65588811	.	G	A	.	.	MAF_INRAE=9.494;MAF_USDA=19.412
NC_035078.1	65588831	.	T	G	.	.	MAF_INRAE=16.667;MAF_USDA=3.529
NC_035078.1	65588833	.	G	C	.	.	MAF_USDA=4.098
NC_035078.1	65588867	.	C	A	.	.	MAF_INRAE=46.835;MAF_USDA=41.765
NC_035078.1	65588938	.	C	T	.	.	MAF_USDA=21.176
NC_035078.1	65589035	.	T	G	.	.	MAF_USDA=19.412
NC_035078.1	65589089	.	A	G	.	.	MAF_INRAE=9.494;MAF_USDA=19.412
NC_035078.1	65589119	.	T	A	.	.	MAF_USDA=2.459
NC_035078.1	65589120	.	C	A	.	.	MAF_USDA=3.279
NC_035078.1	65589141	.	C	G	.	.	MAF_USDA=2.941
NC_035078.1	65589198	.	T	A	.	.	MAF_INRAE=2.532;MAF_USDA=4.167
NC_035078.1	65589223	.	A	C	.	.	MAF_USDA=5.738
NC_035078.1	65589258	.	A	G	.	.	MAF_INRAE=15.19;MAF_USDA=3.529
NC_035078.1	65589319	.	G	A	.	.	MAF_USDA=2.459
NC_035078.1	65589333	.	A	C	.	.	MAF_INRAE=2.532
NC_035078.1	65589345	.	G	A	.	.	MAF_INRAE=15.19;MAF_USDA=3.529
NC_035078.1	65589352	.	A	T	.	.	MAF_INRAE=45.57;MAF_USDA=20.588
NC_035078.1	65589428	.	C	G	.	.	MAF_INRAE=44.304;MAF_USDA=22.353
NC_035078.1	65589493	.	G	A	.	.	MAF_INRAE=9.494;MAF_USDA=18.824
NC_035078.1	65589544	.	G	T	.	.	MAF_USDA=17.857
NC_035078.1	65589596	.	G	A	.	.	MAF_USDA=6.25
NC_035078.1	65589661	.	A	G	.	.	MAF_INRAE=2.532
NC_035078.1	65589699	.	A	C	.	.	MAF_INRAE=9.494;MAF_USDA=18.824
NC_035078.1	65589742	.	T	C	.	.	MAF_INRAE=23.418;MAF_USDA=6.471
NC_035078.1	65589749	.	C	A	.	.	MAF_USDA=6.25
NC_035078.1	65589777	.	A	T	.	.	MAF_INRAE=2.532;MAF_USDA=3.529
NC_035078.1	65589882	.	C	T	.	.	MAF_INRAE=7.5;MAF_USDA=1.765
NC_035078.1	65589885	.	G	A	.	.	MAF_USDA=4.918
NC_035078.1	65589886	.	G	A	.	.	MAF_USDA=4.918
NC_035078.1	65589935	.	C	T	.	.	MAF_USDA=6.25
NC_035078.1	65589968	.	A	G	.	.	MAF_INRAE=28.481
NC_035078.1	65589974	.	A	T	.	.	MAF_INRAE=2.532
NC_035078.1	65590004	.	G	C	.	.	MAF_INRAE=46.203;MAF_USDA=42.941
NC_035078.1	65590009	.	C	T	.	.	MAF_USDA=5.738
NC_035078.1	65590213	.	A	G	.	.	MAF_USDA=1.639
NC_035078.1	65590220	.	A	C	.	.	MAF_INRAE=46.203;MAF_USDA=42.941
NC_035078.1	65590222	.	A	C	.	.	MAF_USDA=3.279
NC_035078.1	65590257	.	T	A	.	.	MAF_USDA=4.098
NC_035078.1	65590299	.	A	G	.	.	MAF_USDA=1.639
NC_035078.1	65590500	.	T	C	.	.	MAF_INRAE=9.494;MAF_USDA=18.235
NC_035078.1	65590501	.	C	G	.	.	MAF_USDA=8.333
NC_035078.1	65590502	.	A	T	.	.	MAF_USDA=6.25
NC_035078.1	65590534	.	G	A	.	.	MAF_USDA=2.941
NC_035078.1	65590573	.	A	T	.	.	MAF_INRAE=9.494;MAF_USDA=18.235
NC_035078.1	65590574	.	C	A	.	.	MAF_INRAE=9.167;MAF_USDA=18.235
NC_035078.1	65590612	.	C	T	.	.	MAF_USDA=1.639
NC_035078.1	65590754	.	A	G	.	.	MAF_USDA=1.639
NC_035078.1	65590830	.	A	C	.	.	MAF_INRAE=43.671;MAF_USDA=22.941
NC_035078.1	65590907	.	A	G	.	.	MAF_USDA=4.098
NC_035078.1	65590986	.	C	T	.	.	MAF_USDA=3.279
NC_035078.1	65591017	.	T	G	.	.	MAF_USDA=1.639
NC_035078.1	65591142	.	A	G	.	.	MAF_INRAE=9.494;MAF_USDA=19.412
NC_035078.1	65591194	.	A	C	.	.	MAF_USDA=1.639
NC_035078.1	65591241	.	C	T	.	.	MAF_USDA=2.459
NC_035078.1	65591254	.	A	G	.	.	MAF_INRAE=9.494;MAF_USDA=18.824
NC_035078.1	65591261	.	A	G	.	.	MAF_INRAE=9.494;MAF_USDA=20.0
NC_035078.1	65591296	.	C	T	.	.	MAF_USDA=6.25
NC_035078.1	65591300	.	A	T	.	.	MAF_INRAE=15.789;MAF_USDA=2.459
NC_035078.1	65591340	.	G	A	.	.	MAF_INRAE=9.494;MAF_USDA=19.412
NC_035078.1	65591341	.	A	T	.	.	MAF_INRAE=9.167;MAF_USDA=19.412
NC_035078.1	65591345	.	T	C	.	.	MAF_INRAE=9.167;MAF_USDA=19.412
NC_035078.1	65591389	.	G	A	.	.	MAF_INRAE=44.304;MAF_USDA=18.75
NC_035078.1	65591390	.	G	T	.	.	MAF_INRAE=9.167;MAF_USDA=2.353
NC_035078.1	65591394	.	T	G	.	.	MAF_USDA=4.098
NC_035078.1	65591416	.	A	G	.	.	MAF_INRAE=17.089;MAF_USDA=14.706
NC_035078.1	65591463	.	A	G	.	.	MAF_USDA=6.25
NC_035078.1	65591516	.	A	G	.	.	MAF_INRAE=15.789;MAF_USDA=4.098
NC_035078.1	65591628	.	C	T	.	.	MAF_INRAE=46.203;MAF_USDA=20.588
NC_035078.1	65591654	.	G	C	.	.	MAF_USDA=11.905
NC_035078.1	65591675	.	C	T	.	.	MAF_INRAE=7.5;MAF_USDA=4.167
NC_035078.1	65591699	.	G	T	.	.	MAF_INRAE=46.203;MAF_USDA=21.429
NC_035078.1	65591739	.	T	C	.	.	MAF_USDA=1.639
NC_035078.1	65591760	.	G	T	.	.	MAF_INRAE=20.253;MAF_USDA=16.471
NC_035078.1	65591778	.	T	A	.	.	MAF_INRAE=9.494;MAF_USDA=18.824
NC_035078.1	65591779	.	A	T	.	.	MAF_INRAE=8.228;MAF_USDA=2.353
NC_035078.1	65591789	.	A	T	.	.	MAF_INRAE=9.494;MAF_USDA=19.412
NC_035078.1	65591846	.	G	C	.	.	MAF_USDA=6.25
NC_035078.1	65591934	.	T	C	.	.	MAF_INRAE=46.203;MAF_USDA=41.176
NC_035078.1	65591948	.	T	C	.	.	MAF_USDA=4.118
NC_035078.1	65591949	.	G	T	.	.	MAF_USDA=3.279
NC_035078.1	65591967	.	A	C	.	.	MAF_USDA=6.25
NC_035078.1	65591970	.	T	G	.	.	MAF_INRAE=20.886;MAF_USDA=15.294
NC_035078.1	65592063	.	C	A	.	.	MAF_INRAE=28.481;MAF_USDA=10.656
NC_035078.1	65592078	.	G	A	.	.	MAF_INRAE=9.494;MAF_USDA=18.824
NC_035078.1	65592218	.	A	C	.	.	MAF_USDA=1.639
NC_035078.1	65592244	.	C	T	.	.	MAF_USDA=1.667
NC_035078.1	65592283	.	G	A	.	.	MAF_USDA=2.459
NC_035078.1	65592286	.	C	A	.	.	MAF_USDA=18.235
NC_035078.1	65592290	.	T	G	.	.	MAF_USDA=2.5
NC_035078.1	65592417	.	A	T	.	.	MAF_INRAE=19.62;MAF_USDA=16.471
NC_035078.1	65592491	.	C	T	.	.	MAF_INRAE=15.789;MAF_USDA=4.098
NC_035078.1	65592515	.	C	T	.	.	MAF_INRAE=42.405;MAF_USDA=21.765
NC_035078.1	65592716	.	C	T	.	.	MAF_USDA=5.738
NC_035078.1	65592808	.	A	C	.	.	MAF_INRAE=46.203;MAF_USDA=44.118
NC_035078.1	65592809	.	G	A	.	.	MAF_INRAE=9.167;MAF_USDA=2.353
NC_035078.1	65592828	.	C	T	.	.	MAF_USDA=2.459
NC_035078.1	65592857	.	G	A	.	.	MAF_INRAE=17.089;MAF_USDA=9.412
NC_035078.1	65592904	.	G	C	.	.	MAF_INRAE=22.152;MAF_USDA=6.471
NC_035078.1	65592970	.	A	T	.	.	MAF_INRAE=46.203
NC_035078.1	65592979	.	A	T	.	.	MAF_INRAE=9.494;MAF_USDA=19.412
NC_035078.1	65592998	.	G	A	.	.	MAF_INRAE=10.526;MAF_USDA=18.824
NC_035078.1	65593015	.	G	C	.	.	MAF_INRAE=9.494;MAF_USDA=20.0
NC_035078.1	65593018	.	A	T	.	.	MAF_INRAE=17.089;MAF_USDA=10.588
NC_035078.1	65593088	.	C	G	.	.	MAF_USDA=1.639
NC_035078.1	65593093	.	G	A	.	.	MAF_INRAE=9.494;MAF_USDA=19.412
NC_035078.1	65593107	.	C	T	.	.	MAF_USDA=14.754
NC_035078.1	65593124	.	A	T	.	.	MAF_INRAE=9.494;MAF_USDA=19.412
NC_035078.1	65593190	.	T	A	.	.	MAF_INRAE=17.722;MAF_USDA=21.765
NC_035078.1	65593196	.	T	G	.	.	MAF_USDA=1.639
NC_035078.1	65593345	.	A	G	.	.	MAF_INRAE=46.203;MAF_USDA=41.176
NC_035078.1	65593380	.	G	C	.	.	MAF_INRAE=8.228;MAF_USDA=2.353
NC_035078.1	65593404	.	T	A	.	.	MAF_INRAE=46.203;MAF_USDA=42.353
NC_035078.1	65593432	.	C	T	.	.	MAF_INRAE=46.203;MAF_USDA=20.588
NC_035078.1	65593458	.	A	T	.	.	MAF_INRAE=44.304;MAF_USDA=22.353
NC_035078.1	65593464	.	C	G	.	.	MAF_INRAE=9.494;MAF_USDA=18.824
NC_035078.1	65593469	.	T	C	.	.	MAF_INRAE=9.494;MAF_USDA=19.412
NC_035078.1	65593507	.	T	C	.	.	MAF_INRAE=8.228;MAF_USDA=2.353
NC_035078.1	65593596	.	G	T	.	.	MAF_INRAE=9.494;MAF_USDA=17.647
NC_035078.1	65593628	.	G	A	.	.	MAF_INRAE=12.025
NC_035078.1	65593711	.	T	C	.	.	MAF_INRAE=15.19;MAF_USDA=3.529
NC_035078.1	65593713	.	T	A	.	.	MAF_USDA=3.279
NC_035078.1	65593765	.	T	C	.	.	MAF_USDA=37.647
NC_035078.1	65593860	.	T	A	.	.	MAF_USDA=6.25
NC_035078.1	65593871	.	G	A	.	.	MAF_USDA=6.25
NC_035078.1	65593877	.	C	A	.	.	MAF_INRAE=20.886;MAF_USDA=16.471
NC_035078.1	65593885	.	G	C	.	.	MAF_INRAE=9.494;MAF_USDA=37.5
NC_035078.1	65593909	.	T	G	.	.	MAF_INRAE=37.975;MAF_USDA=33.529
NC_035078.1	65593913	.	A	G	.	.	MAF_INRAE=15.19;MAF_USDA=3.529
NC_035078.1	65593928	.	C	T	.	.	MAF_INRAE=15.789;MAF_USDA=2.459
NC_035078.1	65593967	.	A	T	.	.	MAF_USDA=38.095
NC_035078.1	65593977	.	A	T	.	.	MAF_USDA=15.574
NC_035078.1	65593978	.	G	C	.	.	MAF_INRAE=9.494;MAF_USDA=19.412
NC_035078.1	65594024	.	G	T	.	.	MAF_INRAE=16.456;MAF_USDA=7.647
NC_035078.1	65594086	.	C	T	.	.	MAF_INRAE=9.494;MAF_USDA=18.235
NC_035078.1	65594164	.	A	G	.	.	MAF_INRAE=44.304;MAF_USDA=22.941
NC_035078.1	65594165	.	C	T	.	.	MAF_INRAE=9.494;MAF_USDA=18.824
NC_035078.1	65594231	.	G	A	.	.	MAF_INRAE=20.886;MAF_USDA=17.059
NC_035078.1	65594271	.	T	G	.	.	MAF_INRAE=8.228;MAF_USDA=1.639
NC_035078.1	65594589	.	T	C	.	.	MAF_USDA=1.639
NC_035078.1	65594627	.	C	T	.	.	MAF_INRAE=15.789;MAF_USDA=2.459
NC_035078.1	65594635	.	T	G	.	.	MAF_INRAE=9.494;MAF_USDA=19.412
NC_035078.1	65594739	.	G	A	.	.	MAF_USDA=8.333
NC_035078.1	65594822	.	C	A	.	.	MAF_INRAE=45.57;MAF_USDA=42.941
NC_035078.1	65594833	.	A	C	.	.	MAF_INRAE=44.304;MAF_USDA=24.118
NC_035078.1	65594851	.	A	C	.	.	MAF_USDA=6.25
NC_035078.1	65594917	.	C	T	.	.	MAF_USDA=1.639
NC_035078.1	65594924	.	G	A	.	.	MAF_INRAE=9.494;MAF_USDA=19.412
NC_035078.1	65594945	.	CCCAGCA	CCCAGCT	.	.	MAF_USDA=16.667
NC_035078.1	65594951	.	A	T	.	.	MAF_USDA=46.667
NC_035078.1	65594971	.	C	T	.	.	MAF_USDA=1.667
NC_035078.1	65594996	.	G	T	.	.	MAF_INRAE=15.789;MAF_USDA=4.098
NC_035078.1	65595014	.	A	T	.	.	MAF_INRAE=17.722;MAF_USDA=5.882
NC_035078.1	65595032	.	C	T	.	.	MAF_INRAE=16.456;MAF_USDA=6.471
NC_035078.1	65595033	.	G	A	.	.	MAF_USDA=2.941
NC_035078.1	65595044	.	G	T	.	.	MAF_USDA=2.459
NC_035078.1	65595049	.	G	T	.	.	MAF_INRAE=32.911;MAF_USDA=37.059
NC_035078.1	65595050	.	C	T	.	.	MAF_INRAE=23.418;MAF_USDA=6.471
NC_035078.1	65595163	.	G	A	.	.	MAF_INRAE=9.494;MAF_USDA=18.235
NC_035078.1	65595192	.	C	T	.	.	MAF_INRAE=17.089;MAF_USDA=6.471
NC_035078.1	65595200	.	G	T	.	.	MAF_USDA=4.918
NC_035078.1	65595301	.	G	T	.	.	MAF_INRAE=7.5;MAF_USDA=1.765
NC_035078.1	65595337	.	G	A	.	.	MAF_USDA=8.333
NC_035078.1	65595379	.	T	G	.	.	MAF_INRAE=9.494;MAF_USDA=20.238
NC_035078.1	65595398	.	G	A	.	.	MAF_USDA=3.333
NC_035078.1	65595408	.	A	G	.	.	MAF_INRAE=9.167
NC_035078.1	65595466	.	G	T	.	.	MAF_USDA=1.667
NC_035078.1	65595474	.	A	C	.	.	MAF_USDA=5.0
NC_035078.1	65595598	.	T	A	.	.	MAF_INRAE=43.038;MAF_USDA=17.647
NC_035078.1	65595627	.	T	A	.	.	MAF_INRAE=15.19;MAF_USDA=3.529
NC_035078.1	65595629	.	C	A	.	.	MAF_INRAE=16.667;MAF_USDA=3.529
NC_035078.1	65595795	.	C	A	.	.	MAF_USDA=14.583
NC_035078.1	65595800	.	T	C	.	.	MAF_USDA=14.583
NC_035078.1	65595871	.	A	C	.	.	MAF_INRAE=17.089;MAF_USDA=5.294
NC_035078.1	65595964	.	A	T	.	.	MAF_INRAE=40.506;MAF_USDA=22.353
NC_035078.1	65595965	.	A	G	.	.	MAF_INRAE=35.0;MAF_USDA=24.706
NC_035078.1	65595982	.	C	T	.	.	MAF_USDA=1.639
NC_035078.1	65595992	.	T	C	.	.	MAF_USDA=1.639
NC_035078.1	65596119	.	G	A	.	.	MAF_INRAE=15.789
NC_035078.1	65596223	.	G	T	.	.	MAF_INRAE=17.5
NC_035078.1	65596282	.	G	T	.	.	MAF_INRAE=43.038;MAF_USDA=27.059
NC_035078.1	65596318	.	A	T	.	.	MAF_USDA=1.667
NC_035078.1	65596334	.	A	C	.	.	MAF_USDA=6.25
NC_035078.1	65596448	.	T	C	.	.	MAF_INRAE=24.684;MAF_USDA=22.353
NC_035078.1	65596508	.	A	C	.	.	MAF_USDA=1.639
NC_035078.1	65596634	.	T	A	.	.	MAF_INRAE=24.684;MAF_USDA=22.353
NC_035078.1	65596637	.	G	C	.	.	MAF_USDA=6.25
NC_035078.1	65596691	.	G	T	.	.	MAF_USDA=2.459
NC_035078.1	65596730	.	G	T	.	.	MAF_INRAE=17.089;MAF_USDA=12.353
NC_035078.1	65596737	.	C	T	.	.	MAF_INRAE=24.684;MAF_USDA=23.529
NC_035078.1	65596759	.	T	C	.	.	MAF_INRAE=7.5;MAF_USDA=1.765
NC_035078.1	65596859	.	G	T	.	.	MAF_INRAE=24.684;MAF_USDA=22.941
NC_035078.1	65596894	.	T	C	.	.	MAF_USDA=3.529
NC_035078.1	65596897	.	C	T	.	.	MAF_USDA=3.279
NC_035078.1	65596906	.	G	A	.	.	MAF_USDA=2.459
NC_035078.1	65596968	.	T	C	.	.	MAF_INRAE=43.038;MAF_USDA=31.176
NC_035078.1	65596969	.	G	A	.	.	MAF_USDA=14.583
NC_035078.1	65597052	.	G	A	.	.	MAF_INRAE=32.278;MAF_USDA=45.294
NC_035078.1	65597172	.	A	C	.	.	MAF_INRAE=28.481;MAF_USDA=9.167
NC_035078.1	65597189	.	G	A	.	.	MAF_INRAE=32.911;MAF_USDA=45.833
NC_035078.1	65597199	.	T	A	.	.	MAF_INRAE=32.911;MAF_USDA=47.619
NC_035078.1	65597200	.	A	T	.	.	MAF_INRAE=26.667;MAF_USDA=47.619
NC_035078.1	65597214	.	G	T	.	.	MAF_USDA=5.0
NC_035078.1	65597217	.	T	G	.	.	MAF_USDA=2.459
NC_035078.1	65597238	.	A	G	.	.	MAF_USDA=10.0
NC_035078.1	65597260	.	C	A	.	.	MAF_USDA=6.25
NC_035078.1	65597269	.	G	A	.	.	MAF_INRAE=43.038;MAF_USDA=31.765
NC_035078.1	65597438	.	C	G	.	.	MAF_INRAE=31.646;MAF_USDA=42.941
NC_035078.1	65597490	.	C	T	.	.	MAF_USDA=1.639
NC_035078.1	65597522	.	G	A	.	.	MAF_USDA=1.639
NC_035078.1	65597595	.	G	A	.	.	MAF_USDA=1.639
NC_035078.1	65597603	.	T	G	.	.	MAF_USDA=1.639
NC_035078.1	65597799	.	A	C	.	.	MAF_USDA=1.639
NC_035078.1	65597814	.	T	C	.	.	MAF_INRAE=32.278;MAF_USDA=43.529
NC_035078.1	65597823	.	G	T	.	.	MAF_INRAE=21.519;MAF_USDA=10.588
NC_035078.1	65597901	.	AC	AA	.	.	MAF_USDA=37.5
NC_035078.1	65597906	.	C	T	.	.	MAF_INRAE=5.263;MAF_USDA=7.647
NC_035078.1	65598151	.	A	T	.	.	MAF_USDA=3.279
NC_035078.1	65598251	.	G	A	.	.	MAF_USDA=2.459
NC_035078.1	65598265	.	C	T	.	.	MAF_INRAE=43.038;MAF_USDA=33.333
NC_035078.1	65598271	.	C	T	.	.	MAF_INRAE=43.038;MAF_USDA=32.941
NC_035078.1	65598277	.	C	T	.	.	MAF_INRAE=9.494
NC_035078.1	65598295	.	C	T	.	.	MAF_INRAE=17.722;MAF_USDA=10.0
NC_035078.1	65598454	.	C	T	.	.	MAF_INRAE=9.494;MAF_USDA=1.639
NC_035078.1	65598475	.	C	A	.	.	MAF_USDA=5.882
NC_035078.1	65598496	.	A	C	.	.	MAF_USDA=2.353
NC_035078.1	65598498	.	T	G	.	.	MAF_USDA=1.639
NC_035078.1	65598511	.	T	C	.	.	MAF_INRAE=25.316;MAF_USDA=22.353
NC_035078.1	65598568	.	T	C	.	.	MAF_USDA=1.639
NC_035078.1	65598637	.	T	C	.	.	MAF_INRAE=41.772;MAF_USDA=30.0
NC_035078.1	65598645	.	G	A	.	.	MAF_INRAE=9.494;MAF_USDA=20.0
NC_035078.1	65598675	.	C	A	.	.	MAF_INRAE=28.481;MAF_USDA=7.377
NC_035078.1	65598799	.	G	A	.	.	MAF_USDA=1.639
NC_035078.1	65598856	.	C	T	.	.	MAF_USDA=1.639
NC_035078.1	65598869	.	C	T	.	.	MAF_USDA=1.639
NC_035078.1	65598902	.	C	G	.	.	MAF_INRAE=43.038;MAF_USDA=32.941
NC_035078.1	65598914	.	G	T	.	.	MAF_USDA=1.639
NC_035078.1	65598946	.	A	G	.	.	MAF_INRAE=32.278;MAF_USDA=42.941
NC_035078.1	65598955	.	T	C	.	.	MAF_INRAE=32.278;MAF_USDA=43.529
NC_035078.1	65598977	.	T	A	.	.	MAF_INRAE=43.038;MAF_USDA=32.941
NC_035078.1	65598981	.	A	C	.	.	MAF_INRAE=21.667;MAF_USDA=5.882
NC_035078.1	65599037	.	C	A	.	.	MAF_INRAE=28.481;MAF_USDA=14.118
NC_035078.1	65599040	.	T	C	.	.	MAF_INRAE=15.19;MAF_USDA=3.529
NC_035078.1	65599070	.	T	G	.	.	MAF_INRAE=24.684;MAF_USDA=22.941
NC_035078.1	65599073	.	A	C	.	.	MAF_USDA=8.235
NC_035078.1	65599138	.	C	T	.	.	MAF_INRAE=24.051;MAF_USDA=22.353
NC_035078.1	65599228	.	G	A	.	.	MAF_INRAE=43.038;MAF_USDA=32.353
NC_035078.1	65599233	.	A	G	.	.	MAF_USDA=6.25
NC_035078.1	65599251	.	G	C	.	.	MAF_INRAE=9.494;MAF_USDA=17.647
NC_035078.1	65599252	.	C	A	.	.	MAF_INRAE=9.167;MAF_USDA=17.647
NC_035078.1	65599385	.	G	A	.	.	MAF_USDA=1.639
NC_035078.1	65599439	.	C	A	.	.	MAF_INRAE=8.228;MAF_USDA=4.167
NC_035078.1	65599513	.	C	T	.	.	MAF_INRAE=32.278;MAF_USDA=44.118
NC_035078.1	65599520	.	G	A	.	.	MAF_USDA=6.25
NC_035078.1	65599537	.	T	A	.	.	MAF_USDA=2.459
NC_035078.1	65599558	.	C	T	.	.	MAF_USDA=4.118
NC_035078.1	65599591	.	C	T	.	.	MAF_USDA=14.583
NC_035078.1	65599597	.	C	T	.	.	MAF_INRAE=24.684;MAF_USDA=23.529
NC_035078.1	65599665	.	C	A	.	.	MAF_INRAE=17.089;MAF_USDA=17.262
NC_035078.1	65599751	.	C	T	.	.	MAF_INRAE=8.228;MAF_USDA=14.706
NC_035078.1	65599805	.	A	G	.	.	MAF_INRAE=2.532;MAF_USDA=4.167
NC_035078.1	65599848	.	G	A	.	.	MAF_INRAE=8.228;MAF_USDA=4.167
NC_035078.1	65599852	.	G	C	.	.	MAF_INRAE=28.481;MAF_USDA=23.529
NC_035078.1	65599857	.	A	G	.	.	MAF_INRAE=34.81;MAF_USDA=11.765
NC_035078.1	65599858	.	T	G	.	.	MAF_INRAE=28.481;MAF_USDA=24.118
NC_035078.1	65599900	.	G	A	.	.	MAF_INRAE=15.789
NC_035078.1	65600116	.	A	C	.	.	MAF_USDA=4.167
NC_035078.1	65600124	.	C	G	.	.	MAF_INRAE=31.646;MAF_USDA=43.452
NC_035078.1	65600157	.	C	G	.	.	MAF_USDA=5.357
NC_035078.1	65600177	.	G	C	.	.	MAF_INRAE=15.823;MAF_USDA=42.857
NC_035078.1	65600180	.	G	A	.	.	MAF_INRAE=16.667;MAF_USDA=8.929
NC_035078.1	65600233	.	G	A	.	.	MAF_INRAE=15.823;MAF_USDA=48.214
NC_035078.1	65600252	.	T	C	.	.	MAF_INRAE=15.19;MAF_USDA=4.762
NC_035078.1	65600259	.	C	T	.	.	MAF_USDA=4.167
NC_035078.1	65600278	.	T	G	.	.	MAF_USDA=1.667
NC_035078.1	65600285	.	A	T	.	.	MAF_INRAE=29.114;MAF_USDA=47.619
NC_035078.1	65600325	.	T	C	.	.	MAF_USDA=8.333
NC_035078.1	65600327	.	G	T	.	.	MAF_USDA=8.333
NC_035078.1	65600358	.	T	A	.	.	MAF_USDA=4.167
NC_035078.1	65600418	.	A	G	.	.	MAF_USDA=1.639
NC_035078.1	65600439	.	T	A	.	.	MAF_USDA=15.574
NC_035078.1	65600484	.	A	G	.	.	MAF_INRAE=34.177;MAF_USDA=49.412
NC_035078.1	65600537	.	C	T	.	.	MAF_INRAE=15.19;MAF_USDA=4.706
NC_035078.1	65600541	.	G	C	.	.	MAF_INRAE=17.722;MAF_USDA=5.294
NC_035078.1	65600576	.	C	A	.	.	MAF_INRAE=39.873;MAF_USDA=13.69
NC_035078.1	65600697	.	A	T	.	.	MAF_USDA=1.639
NC_035078.1	65600698	.	G	T	.	.	MAF_USDA=6.25
NC_035078.1	65600840	.	T	A	.	.	MAF_USDA=8.824
NC_035078.1	65600866	.	T	A	.	.	MAF_USDA=13.115
NC_035078.1	65600935	.	T	A	.	.	MAF_USDA=6.25
NC_035078.1	65600971	.	G	A	.	.	MAF_USDA=43.529
NC_035078.1	65600982	.	C	T	.	.	MAF_USDA=1.639
NC_035078.1	65601079	.	A	G	.	.	MAF_USDA=4.098
NC_035078.1	65601113	.	C	A	.	.	MAF_USDA=4.098
NC_035078.1	65601147	.	C	T	.	.	MAF_INRAE=12.025;MAF_USDA=10.588
NC_035078.1	65601155	.	A	G	.	.	MAF_USDA=4.098
NC_035078.1	65601206	.	G	T	.	.	MAF_INRAE=17.089;MAF_USDA=5.882
NC_035078.1	65601283	.	T	C	.	.	MAF_USDA=9.412
NC_035078.1	65601311	.	A	C	.	.	MAF_INRAE=9.494;MAF_USDA=2.459
NC_035078.1	65601321	.	G	T	.	.	MAF_INRAE=15.789
NC_035078.1	65601384	.	T	C	.	.	MAF_INRAE=29.114;MAF_USDA=44.118
NC_035078.1	65601387	.	A	C	.	.	MAF_USDA=44.706
NC_035078.1	65601389	.	T	G	.	.	MAF_INRAE=25.833;MAF_USDA=5.882
NC_035078.1	65601398	.	C	T	.	.	MAF_INRAE=29.114;MAF_USDA=43.529
NC_035078.1	65601411	.	C	T	.	.	MAF_INRAE=29.114;MAF_USDA=44.118
NC_035078.1	65601412	.	G	A	.	.	MAF_INRAE=28.481;MAF_USDA=12.353
NC_035078.1	65601423	.	G	A	.	.	MAF_INRAE=24.684;MAF_USDA=6.557
NC_035078.1	65601435	.	T	A	.	.	MAF_USDA=1.639
NC_035078.1	65601462	.	G	T	.	.	MAF_INRAE=29.114;MAF_USDA=43.529
NC_035078.1	65601510	.	A	C	.	.	MAF_INRAE=28.481;MAF_USDA=10.588
NC_035078.1	65601537	.	T	C	.	.	MAF_INRAE=29.114;MAF_USDA=42.353
NC_035078.1	65601539	.	G	A	.	.	MAF_USDA=1.639
NC_035078.1	65601550	.	G	A	.	.	MAF_INRAE=29.114;MAF_USDA=42.353
NC_035078.1	65601566	.	T	C	.	.	MAF_INRAE=29.114;MAF_USDA=43.529
NC_035078.1	65601671	.	A	T	.	.	MAF_INRAE=29.114;MAF_USDA=44.118
NC_035078.1	65601703	.	C	A	.	.	MAF_USDA=1.639
NC_035078.1	65601772	.	C	T	.	.	MAF_USDA=5.294
NC_035078.1	65601787	.	G	A	.	.	MAF_INRAE=29.114;MAF_USDA=42.941
NC_035078.1	65601806	.	C	A	.	.	MAF_INRAE=28.481;MAF_USDA=44.048
NC_035078.1	65602054	.	A	G	.	.	MAF_INRAE=16.456;MAF_USDA=8.235
NC_035078.1	65602259	.	C	T	.	.	MAF_INRAE=17.722;MAF_USDA=5.882
NC_035078.1	65602364	.	T	G	.	.	MAF_USDA=8.333
NC_035078.1	65602399	.	T	A	.	.	MAF_USDA=8.197
NC_035078.1	65602496	.	G	T	.	.	MAF_USDA=3.279
NC_035078.1	65602512	.	C	A	.	.	MAF_INRAE=20.833
NC_035078.1	65602556	.	A	G	.	.	MAF_USDA=4.918
NC_035078.1	65602607	.	G	T	.	.	MAF_USDA=1.639
NC_035078.1	65602684	.	C	A	.	.	MAF_USDA=11.475
NC_035078.1	65602705	.	C	A	.	.	MAF_USDA=1.639
NC_035078.1	65602790	.	T	C	.	.	MAF_INRAE=29.114;MAF_USDA=48.235
NC_035078.1	65602844	.	A	G	.	.	MAF_USDA=45.833
NC_035078.1	65602865	.	C	A	.	.	MAF_INRAE=29.114;MAF_USDA=48.235
NC_035078.1	65602866	.	A	C	.	.	MAF_INRAE=26.667;MAF_USDA=47.647
NC_035078.1	65602924	.	G	A	.	.	MAF_USDA=1.639
NC_035078.1	65602931	.	G	T	.	.	MAF_INRAE=12.658;MAF_USDA=36.471
NC_035078.1	65602952	.	A	G	.	.	MAF_INRAE=15.19;MAF_USDA=4.118
NC_035078.1	65603025	.	T	C	.	.	MAF_INRAE=29.747;MAF_USDA=45.833
NC_035078.1	65603043	.	C	T	.	.	MAF_INRAE=17.089;MAF_USDA=5.882
NC_035078.1	65603044	.	C	G	.	.	MAF_INRAE=27.5;MAF_USDA=47.647
NC_035078.1	65603065	.	A	G	.	.	MAF_INRAE=29.747;MAF_USDA=47.647
NC_035078.1	65603078	.	T	G	.	.	MAF_USDA=7.377
NC_035078.1	65603108	.	C	A	.	.	MAF_USDA=4.098
NC_035078.1	65603180	.	C	A	.	.	MAF_INRAE=29.114;MAF_USDA=45.882
NC_035078.1	65603381	.	A	G	.	.	MAF_USDA=4.918
NC_035078.1	65603532	.	A	G	.	.	MAF_USDA=7.647
NC_035078.1	65603796	.	T	G	.	.	MAF_INRAE=29.747;MAF_USDA=43.529
NC_035078.1	65603829	.	C	T	.	.	MAF_USDA=1.639
NC_035078.1	65603916	.	A	T	.	.	MAF_USDA=28.235
NC_035078.1	65603963	.	C	A	.	.	MAF_INRAE=17.089;MAF_USDA=1.639
NC_035078.1	65604166	.	A	G	.	.	MAF_USDA=2.459
NC_035078.1	65604220	.	G	T	.	.	MAF_INRAE=17.722;MAF_USDA=6.471
NC_035078.1	65604225	.	T	C	.	.	MAF_USDA=1.639
NC_035078.1	65604336	.	C	A	.	.	MAF_USDA=16.393
NC_035078.1	65604413	.	C	T	.	.	MAF_USDA=4.118
NC_035078.1	65604440	.	G	A	.	.	MAF_USDA=1.639
NC_035078.1	65604600	.	G	A	.	.	MAF_INRAE=17.722;MAF_USDA=5.882
NC_035078.1	65604670	.	G	T	.	.	MAF_USDA=5.738
NC_035078.1	65604920	.	A	G	.	.	MAF_USDA=3.279
NC_035078.1	65605002	.	T	G	.	.	MAF_INRAE=29.114;MAF_USDA=14.706
NC_035078.1	65605019	.	G	A	.	.	MAF_INRAE=17.089;MAF_USDA=6.471
NC_035078.1	65605033	.	A	T	.	.	MAF_USDA=3.279
NC_035078.1	65605136	.	A	G	.	.	MAF_INRAE=17.722;MAF_USDA=13.529
NC_035078.1	65605220	.	C	A	.	.	MAF_INRAE=16.456;MAF_USDA=5.882
NC_035078.1	65605295	.	C	T	.	.	MAF_INRAE=16.456;MAF_USDA=11.765
NC_035078.1	65605302	.	A	G	.	.	MAF_INRAE=17.089;MAF_USDA=1.639
NC_035078.1	65605360	.	G	T	.	.	MAF_INRAE=17.722
NC_035078.1	65605367	.	A	G	.	.	MAF_USDA=40.517
NC_035078.1	65605453	.	A	C	.	.	MAF_USDA=4.118
NC_035078.1	65605460	.	G	A	.	.	MAF_INRAE=24.684;MAF_USDA=37.705
NC_035078.1	65605512	.	C	A	.	.	MAF_INRAE=15.19;MAF_USDA=4.118
NC_035078.1	65605708	.	T	C	.	.	MAF_USDA=4.118
NC_035078.1	65606155	.	C	T	.	.	MAF_INRAE=13.291;MAF_USDA=7.647
NC_035078.1	65606167	.	C	A	.	.	MAF_USDA=3.279
NC_035078.1	65606292	.	A	G	.	.	MAF_USDA=14.583
NC_035078.1	65606298	.	A	T	.	.	MAF_USDA=30.588
NC_035078.1	65606356	.	G	A	.	.	MAF_USDA=4.118
NC_035078.1	65606460	.	A	G	.	.	MAF_INRAE=36.076;MAF_USDA=36.471
NC_035078.1	65606479	.	C	A	.	.	MAF_USDA=20.588
NC_035078.1	65606662	.	A	T	.	.	MAF_INRAE=24.684;MAF_USDA=27.647
NC_035078.1	65606673	.	G	T	.	.	MAF_INRAE=24.684;MAF_USDA=36.471
NC_035078.1	65606734	.	G	A	.	.	MAF_USDA=1.639
NC_035078.1	65606766	.	T	G	.	.	MAF_USDA=6.557
NC_035078.1	65606804	.	T	C	.	.	MAF_USDA=1.639
NC_035078.1	65607077	.	A	G	.	.	MAF_USDA=1.639
NC_035078.1	65607129	.	T	A	.	.	MAF_USDA=4.918
NC_035078.1	65607184	.	C	T	.	.	MAF_USDA=2.353
NC_035078.1	65607254	.	G	T	.	.	MAF_USDA=13.934
NC_035078.1	65607263	.	A	T	.	.	MAF_USDA=1.639
NC_035078.1	65607271	.	T	G	.	.	MAF_INRAE=24.684;MAF_USDA=8.197
NC_035078.1	65607275	.	T	A	.	.	MAF_USDA=4.918
NC_035078.1	65607277	.	A	C	.	.	MAF_USDA=4.098
NC_035078.1	65607286	.	G	A	.	.	MAF_USDA=3.279
NC_035078.1	65607293	.	C	A	.	.	MAF_INRAE=24.684;MAF_USDA=30.588
NC_035078.1	65607380	.	G	A	.	.	MAF_USDA=1.639
NC_035078.1	65607395	.	C	T	.	.	MAF_USDA=1.639
NC_035078.1	65607416	.	G	A	.	.	MAF_USDA=1.639
NC_035078.1	65607442	.	G	A	.	.	MAF_INRAE=48.734;MAF_USDA=25.294
NC_035078.1	65607483	.	T	C	.	.	MAF_INRAE=24.684;MAF_USDA=25.882
NC_035078.1	65607501	.	G	C	.	.	MAF_USDA=12.941
NC_035078.1	65607503	.	T	A	.	.	MAF_INRAE=20.833;MAF_USDA=32.941
NC_035078.1	65607597	.	T	G	.	.	MAF_INRAE=24.684;MAF_USDA=23.529
NC_035078.1	65607605	.	T	C	.	.	MAF_INRAE=24.684;MAF_USDA=35.294
NC_035078.1	65607735	.	G	A	.	.	MAF_INRAE=48.734;MAF_USDA=37.059
NC_035078.1	65607750	.	G	A	.	.	MAF_USDA=7.059
NC_035078.1	65607835	.	G	T	.	.	MAF_INRAE=25.316;MAF_USDA=32.941
NC_035078.1	65607844	.	C	T	.	.	MAF_USDA=3.279
NC_035078.1	65607848	.	A	G	.	.	MAF_USDA=2.459
NC_035078.1	65607872	.	G	A	.	.	MAF_USDA=7.647
NC_035078.1	65607903	.	A	G	.	.	MAF_USDA=4.918
NC_035078.1	65607913	.	A	C	.	.	MAF_INRAE=26.582;MAF_USDA=35.294
NC_035078.1	65607973	.	T	C	.	.	MAF_INRAE=24.684;MAF_USDA=34.118
NC_035078.1	65607995	.	G	T	.	.	MAF_INRAE=24.684;MAF_USDA=33.529
NC_035078.1	65608111	.	G	A	.	.	MAF_INRAE=34.177;MAF_USDA=7.647
NC_035078.1	65608123	.	C	T	.	.	MAF_USDA=2.941
NC_035078.1	65608149	.	T	A	.	.	MAF_INRAE=24.684;MAF_USDA=33.529
NC_035078.1	65608158	.	G	C	.	.	MAF_INRAE=24.684;MAF_USDA=33.529
NC_035078.1	65608179	.	G	A	.	.	MAF_INRAE=34.177;MAF_USDA=7.647
NC_035078.1	65608209	.	G	A	.	.	MAF_USDA=1.639
NC_035078.1	65608211	.	C	T	.	.	MAF_USDA=1.639
NC_035078.1	65608218	.	T	C	.	.	MAF_INRAE=24.684;MAF_USDA=34.118
NC_035078.1	65608232	.	A	C	.	.	MAF_INRAE=24.684;MAF_USDA=33.529
NC_035078.1	65608324	.	T	C	.	.	MAF_USDA=14.754
NC_035078.1	65608360	.	G	T	.	.	MAF_USDA=1.639
NC_035078.1	65608367	.	A	T	.	.	MAF_USDA=2.459
NC_035078.1	65608405	.	C	A	.	.	MAF_USDA=5.882
NC_035078.1	65608418	.	G	A	.	.	MAF_INRAE=34.177;MAF_USDA=8.235
NC_035078.1	65608454	.	G	A	.	.	MAF_USDA=1.639
NC_035078.1	65608462	.	C	T	.	.	MAF_INRAE=36.842;MAF_USDA=34.706
NC_035078.1	65608489	.	C	T	.	.	MAF_INRAE=36.842
NC_035078.1	65608512	.	A	T	.	.	MAF_USDA=1.639
NC_035078.1	65608521	.	G	C	.	.	MAF_USDA=1.639
NC_035078.1	65608548	.	G	A	.	.	MAF_USDA=4.098
NC_035078.1	65608561	.	T	G	.	.	MAF_USDA=4.098
NC_035078.1	65608611	.	G	A	.	.	MAF_USDA=3.012
NC_035078.1	65609780	.	A	T	.	.	MAF_USDA=7.059
NC_035078.1	65609793	.	A	G	.	.	MAF_USDA=38.824
NC_035078.1	65609809	.	C	T	.	.	MAF_USDA=7.738
NC_035078.1	65609894	.	C	T	.	.	MAF_USDA=7.059
NC_035078.1	65609976	.	C	T	.	.	MAF_USDA=33.333
NC_035078.1	65609977	.	C	T	.	.	MAF_USDA=35.417
NC_035078.1	65609982	.	G	C	.	.	MAF_INRAE=24.684;MAF_USDA=41.765
NC_035078.1	65609984	.	G	T	.	.	MAF_INRAE=38.333;MAF_USDA=7.059
NC_035078.1	65610035	.	T	C	.	.	MAF_USDA=4.918
NC_035078.1	65610038	.	C	T	.	.	MAF_USDA=4.918
NC_035078.1	65610048	.	G	T	.	.	MAF_INRAE=36.842;MAF_USDA=1.639
NC_035078.1	65610070	.	C	A	.	.	MAF_USDA=47.917
NC_035078.1	65610082	.	A	T	.	.	MAF_USDA=20.833
NC_035078.1	65610105	.	A	C	.	.	MAF_USDA=2.459
NC_035078.1	65610182	.	G	A	.	.	MAF_USDA=20.0
NC_035078.1	65610187	.	G	A	.	.	MAF_INRAE=25.949;MAF_USDA=10.588
NC_035078.1	65610328	.	C	T	.	.	MAF_INRAE=14.557;MAF_USDA=8.235
NC_035078.1	65610374	.	C	T	.	.	MAF_USDA=2.459
NC_035078.1	65610477	.	G	A	.	.	MAF_USDA=1.639
NC_035078.1	65610578	.	C	T	.	.	MAF_INRAE=13.291;MAF_USDA=8.235
NC_035078.1	65610618	.	A	G	.	.	MAF_USDA=13.934
NC_035078.1	65610663	.	A	C	.	.	MAF_INRAE=25.949;MAF_USDA=10.0
NC_035078.1	65610666	.	G	A	.	.	MAF_INRAE=14.557;MAF_USDA=7.647
NC_035078.1	65610695	.	C	G	.	.	MAF_USDA=14.583
NC_035078.1	65610717	.	G	T	.	.	MAF_USDA=26.471
NC_035078.1	65610740	.	C	T	.	.	MAF_USDA=11.176
NC_035078.1	65610869	.	T	A	.	.	MAF_USDA=2.459
NC_035078.1	65610872	.	A	T	.	.	MAF_INRAE=38.608;MAF_USDA=42.353
NC_035078.1	65610891	.	G	T	.	.	MAF_INRAE=38.608;MAF_USDA=39.412
NC_035078.1	65611040	.	A	G	.	.	MAF_INRAE=2.532
NC_035078.1	65611080	.	A	C	.	.	MAF_USDA=14.583
NC_035078.1	65611117	.	T	A	.	.	MAF_INRAE=38.608;MAF_USDA=40.0
NC_035078.1	65611145	.	G	T	.	.	MAF_INRAE=15.789
NC_035078.1	65611323	.	G	A	.	.	MAF_USDA=2.459
NC_035078.1	65611362	.	A	G	.	.	MAF_USDA=1.639
NC_035078.1	65611378	.	A	G	.	.	MAF_INRAE=32.911;MAF_USDA=7.647
NC_035078.1	65611452	.	G	C	.	.	MAF_USDA=1.639
NC_035078.1	65611471	.	G	A	.	.	MAF_INRAE=13.924;MAF_USDA=9.412
NC_035078.1	65611480	.	C	T	.	.	MAF_INRAE=13.924;MAF_USDA=9.412
NC_035078.1	65611483	.	A	C	.	.	MAF_USDA=1.639
NC_035078.1	65611543	.	G	A	.	.	MAF_USDA=28.824
NC_035078.1	65611565	.	G	A	.	.	MAF_USDA=8.235
NC_035078.1	65611632	.	T	A	.	.	MAF_INRAE=13.924;MAF_USDA=7.647
NC_035078.1	65611640	.	T	G	.	.	MAF_INRAE=25.949;MAF_USDA=25.294
NC_035078.1	65611696	.	C	T	.	.	MAF_USDA=4.118
NC_035078.1	65611697	.	A	G	.	.	MAF_INRAE=35.443;MAF_USDA=41.176
NC_035078.1	65611730	.	C	T	.	.	MAF_USDA=1.639
NC_035078.1	65611744	.	T	A	.	.	MAF_USDA=7.059
NC_035078.1	65611768	.	T	G	.	.	MAF_USDA=1.639
NC_035078.1	65611778	.	C	G	.	.	MAF_USDA=2.459
NC_035078.1	65611781	.	C	T	.	.	MAF_USDA=4.098
NC_035078.1	65611864	.	G	T	.	.	MAF_USDA=1.639
NC_035078.1	65611907	.	A	T	.	.	MAF_USDA=13.934
NC_035078.1	65611963	.	C	T	.	.	MAF_INRAE=35.443;MAF_USDA=40.588
NC_035078.1	65611986	.	C	G	.	.	MAF_USDA=9.412
NC_035078.1	65612007	.	A	T	.	.	MAF_INRAE=25.949;MAF_USDA=10.417
NC_035078.1	65612008	.	A	C	.	.	MAF_INRAE=15.833;MAF_USDA=7.059
NC_035078.1	65612010	.	T	G	.	.	MAF_INRAE=24.167;MAF_USDA=31.765
NC_035078.1	65612100	.	A	G	.	.	MAF_USDA=5.882
NC_035078.1	65612186	.	A	G	.	.	MAF_USDA=2.353
NC_035078.1	65612190	.	T	A	.	.	MAF_INRAE=34.81;MAF_USDA=27.059
NC_035078.1	65612296	.	T	A	.	.	MAF_USDA=4.098
NC_035078.1	65612310	.	G	T	.	.	MAF_INRAE=34.81;MAF_USDA=40.476
NC_035078.1	65612312	.	A	C	.	.	MAF_INRAE=39.167;MAF_USDA=39.881
NC_035078.1	65612444	.	A	G	.	.	MAF_USDA=8.824
NC_035078.1	65612513	.	G	A	.	.	MAF_USDA=4.918
NC_035078.1	65612529	.	C	T	.	.	MAF_USDA=1.639
NC_035078.1	65612530	.	T	C	.	.	MAF_USDA=5.738
NC_035078.1	65612558	.	G	A	.	.	MAF_USDA=4.918
NC_035078.1	65612601	.	A	G	.	.	MAF_INRAE=25.949;MAF_USDA=40.0
NC_035078.1	65612607	.	A	C	.	.	MAF_USDA=1.639
NC_035078.1	65612621	.	A	C	.	.	MAF_INRAE=40.506;MAF_USDA=48.824
NC_035078.1	65612622	.	C	T	.	.	MAF_USDA=2.459
NC_035078.1	65612768	.	G	C	.	.	MAF_USDA=4.918
NC_035078.1	65612776	.	C	T	.	.	MAF_USDA=1.639
NC_035078.1	65612806	.	C	T	.	.	MAF_INRAE=2.532;MAF_USDA=4.167
NC_035078.1	65612898	.	A	G	.	.	MAF_USDA=4.098
NC_035078.1	65612949	.	G	A	.	.	MAF_INRAE=15.789
NC_035078.1	65612990	.	C	T	.	.	MAF_USDA=1.639
NC_035078.1	65613183	.	C	T	.	.	MAF_USDA=2.459
NC_035078.1	65613295	.	A	G	.	.	MAF_USDA=4.918
NC_035078.1	65613333	.	A	G	.	.	MAF_INRAE=49.367;MAF_USDA=33.529
NC_035078.1	65613341	.	A	C	.	.	MAF_USDA=1.639
NC_035078.1	65613354	.	G	T	.	.	MAF_USDA=1.639
NC_035078.1	65613357	.	T	A	.	.	MAF_INRAE=26.582;MAF_USDA=15.294
NC_035078.1	65613383	.	A	G	.	.	MAF_USDA=7.738
NC_035078.1	65613421	.	A	T	.	.	MAF_USDA=2.381
NC_035078.1	65613610	.	G	A	.	.	MAF_USDA=1.667
NC_035078.1	65613637	.	G	T	.	.	MAF_INRAE=24.051;MAF_USDA=4.167
NC_035078.1	65613681	.	C	G	.	.	MAF_USDA=47.917
NC_035078.1	65613748	.	G	A	.	.	MAF_USDA=1.667
NC_035078.1	65613875	.	C	T	.	.	MAF_USDA=2.459
NC_035078.1	65613894	.	G	A	.	.	MAF_USDA=6.25
NC_035078.1	65613949	.	T	A	.	.	MAF_USDA=1.639
NC_035078.1	65613965	.	A	C	.	.	MAF_INRAE=39.167
NC_035078.1	65614077	.	G	T	.	.	MAF_USDA=10.417
NC_035078.1	65614133	.	T	C	.	.	MAF_USDA=4.098
NC_035078.1	65614162	.	T	A	.	.	MAF_USDA=8.235
NC_035078.1	65614195	.	C	A	.	.	MAF_USDA=4.706
NC_035078.1	65614242	.	T	G	.	.	MAF_INRAE=23.418;MAF_USDA=18.75
NC_035078.1	65614323	.	T	A	.	.	MAF_USDA=16.667
NC_035078.1	65614475	.	A	C	.	.	MAF_USDA=6.557
NC_035078.1	65614481	.	C	A	.	.	MAF_USDA=6.522
NC_035078.1	65614547	.	C	G	.	.	MAF_INRAE=43.333;MAF_USDA=27.083
NC_035078.1	65614645	.	C	A	.	.	MAF_USDA=18.75
NC_035078.1	65614674	.	G	A	.	.	MAF_USDA=7.5
NC_035078.1	65614748	.	A	G	.	.	MAF_USDA=7.738
NC_035078.1	65614793	.	C	T	.	.	MAF_USDA=3.279
NC_035078.1	65614810	.	G	A	.	.	MAF_USDA=10.588
NC_035078.1	65614882	.	A	C	.	.	MAF_INRAE=49.367;MAF_USDA=34.706
NC_035078.1	65614883	.	T	G	.	.	MAF_USDA=13.934
NC_035078.1	65614886	.	T	G	.	.	MAF_INRAE=39.167;MAF_USDA=41.765
NC_035078.1	65614910	.	A	G	.	.	MAF_INRAE=5.0;MAF_USDA=8.197
NC_035078.1	65614938	.	G	T	.	.	MAF_INRAE=49.367;MAF_USDA=45.294
NC_035078.1	65614988	.	T	G	.	.	MAF_USDA=4.918
NC_035078.1	65614990	.	T	C	.	.	MAF_INRAE=34.81;MAF_USDA=41.176
NC_035078.1	65614991	.	G	A	.	.	MAF_USDA=4.098
NC_035078.1	65615022	.	T	G	.	.	MAF_USDA=3.279
NC_035078.1	65615039	.	C	T	.	.	MAF_USDA=1.639
NC_035078.1	65615052	.	C	T	.	.	MAF_USDA=8.235
NC_035078.1	65615053	.	G	A	.	.	MAF_USDA=1.639
NC_035078.1	65615098	.	A	C	.	.	MAF_USDA=2.459
NC_035078.1	65615108	.	A	T	.	.	MAF_USDA=1.639
NC_035078.1	65615161	.	C	A	.	.	MAF_USDA=7.059
NC_035078.1	65615216	.	G	A	.	.	MAF_USDA=20.0
NC_035078.1	65615253	.	TTC	TTG	.	.	MAF_USDA=47.917
NC_035078.1	65615276	.	A	G	.	.	MAF_USDA=7.647
NC_035078.1	65615396	.	C	T	.	.	MAF_USDA=1.639
NC_035078.1	65615397	.	G	A	.	.	MAF_USDA=10.0
NC_035078.1	65615444	.	G	T	.	.	MAF_USDA=1.667
NC_035078.1	65615467	.	C	T	.	.	MAF_USDA=1.639
NC_035078.1	65615559	.	C	A	.	.	MAF_USDA=1.639
NC_035078.1	65615575	.	A	G	.	.	MAF_INRAE=5.0;MAF_USDA=9.016
NC_035078.1	65615774	.	G	A	.	.	MAF_USDA=3.333
NC_035078.1	65615786	.	A	C	.	.	MAF_INRAE=25.316;MAF_USDA=11.31
NC_035078.1	65615803	.	T	C	.	.	MAF_USDA=3.529
NC_035078.1	65615815	.	C	A	.	.	MAF_USDA=8.197
NC_035078.1	65615987	.	C	A	.	.	MAF_USDA=4.167
NC_035078.1	65616054	.	A	G	.	.	MAF_USDA=13.333
NC_035078.1	65616146	.	A	G	.	.	MAF_USDA=18.75
NC_035078.1	65616192	.	G	T	.	.	MAF_INRAE=24.684;MAF_USDA=21.765
NC_035078.1	65616359	.	G	A	.	.	MAF_USDA=4.918
NC_035078.1	65616386	.	T	G	.	.	MAF_USDA=8.824
NC_035078.1	65616443	.	G	A	.	.	MAF_INRAE=16.456;MAF_USDA=6.471
NC_035078.1	65616520	.	C	T	.	.	MAF_INRAE=14.557;MAF_USDA=18.75
NC_035078.1	65616552	.	C	T	.	.	MAF_USDA=1.639
NC_035078.1	65616610	.	C	T	.	.	MAF_USDA=1.639
NC_035078.1	65616637	.	T	A	.	.	MAF_INRAE=24.684;MAF_USDA=1.639
NC_035078.1	65616653	.	T	G	.	.	MAF_USDA=9.412
NC_035078.1	65616664	.	C	T	.	.	MAF_USDA=16.667
NC_035078.1	65616691	.	T	C	.	.	MAF_USDA=1.639
NC_035078.1	65616777	.	C	A	.	.	MAF_USDA=2.459
NC_035078.1	65616783	.	A	G	.	.	MAF_USDA=21.176
NC_035078.1	65616816	.	C	T	.	.	MAF_INRAE=14.557;MAF_USDA=7.647
NC_035078.1	65616818	.	T	C	.	.	MAF_INRAE=24.684;MAF_USDA=12.295
NC_035078.1	65616861	.	C	A	.	.	MAF_INRAE=14.557;MAF_USDA=7.059
NC_035078.1	65616887	.	A	T	.	.	MAF_USDA=8.824
NC_035078.1	65616905	.	A	T	.	.	MAF_USDA=8.333
NC_035078.1	65617005	.	A	T	.	.	MAF_USDA=7.647
NC_035078.1	65617115	.	G	T	.	.	MAF_USDA=4.118
NC_035078.1	65617121	.	T	G	.	.	MAF_USDA=4.118
NC_035078.1	65617266	.	G	A	.	.	MAF_USDA=4.167
NC_035078.1	65617272	.	C	T	.	.	MAF_USDA=7.738
NC_035078.1	65617286	.	C	G	.	.	MAF_USDA=1.639
NC_035078.1	65617390	.	A	C	.	.	MAF_USDA=4.098
NC_035078.1	65617455	.	A	G	.	.	MAF_USDA=10.0
NC_035078.1	65617642	.	C	T	.	.	MAF_USDA=2.459
NC_035078.1	65617643	.	C	T	.	.	MAF_INRAE=49.367;MAF_USDA=36.471
NC_035078.1	65617754	.	A	G	.	.	MAF_USDA=41.765
NC_035078.1	65617811	.	G	A	.	.	MAF_INRAE=24.684;MAF_USDA=1.639
NC_035078.1	65617813	.	G	A	.	.	MAF_INRAE=14.557;MAF_USDA=6.471
NC_035078.1	65617823	.	G	A	.	.	MAF_USDA=10.0
NC_035078.1	65617848	.	A	C	.	.	MAF_INRAE=14.557;MAF_USDA=6.471
NC_035078.1	65617859	.	G	T	.	.	MAF_INRAE=24.684
NC_035078.1	65617880	.	C	T	.	.	MAF_INRAE=50.0;MAF_USDA=35.882
NC_035078.1	65617890	.	C	T	.	.	MAF_USDA=2.459
NC_035078.1	65617929	.	A	G	.	.	MAF_USDA=8.824
NC_035078.1	65617939	.	C	T	.	.	MAF_USDA=4.098
NC_035078.1	65617979	.	G	A	.	.	MAF_INRAE=24.051;MAF_USDA=12.295
NC_035078.1	65617988	.	C	A	.	.	MAF_USDA=1.639
NC_035078.1	65617996	.	C	G	.	.	MAF_USDA=9.412
NC_035078.1	65618064	.	C	T	.	.	MAF_INRAE=49.367;MAF_USDA=15.217
NC_035078.1	65618117	.	C	T	.	.	MAF_USDA=10.0
NC_035078.1	65618135	.	G	T	.	.	MAF_USDA=1.639
NC_035078.1	65618155	.	G	T	.	.	MAF_USDA=1.639
NC_035078.1	65618187	.	C	T	.	.	MAF_USDA=1.639
NC_035078.1	65618201	.	G	A	.	.	MAF_USDA=8.824
NC_035078.1	65618204	.	G	T	.	.	MAF_USDA=10.588
NC_035078.1	65618223	.	G	C	.	.	MAF_USDA=8.824
NC_035078.1	65618226	.	C	T	.	.	MAF_INRAE=14.557;MAF_USDA=18.235
NC_035078.1	65618301	.	C	A	.	.	MAF_INRAE=34.177;MAF_USDA=28.824
NC_035078.1	65618302	.	A	G	.	.	MAF_INRAE=38.333;MAF_USDA=28.824
NC_035078.1	65618303	.	C	A	.	.	MAF_INRAE=38.333;MAF_USDA=43.75
NC_035078.1	65618324	.	C	A	.	.	MAF_USDA=6.25
NC_035078.1	65618383	.	C	T	.	.	MAF_USDA=2.459
NC_035078.1	65618455	.	C	T	.	.	MAF_USDA=4.098
NC_035078.1	65618481	.	G	T	.	.	MAF_USDA=14.583
NC_035078.1	65618492	.	C	T	.	.	MAF_USDA=1.639
NC_035078.1	65618520	.	A	T	.	.	MAF_INRAE=14.557;MAF_USDA=2.941
NC_035078.1	65618534	.	T	C	.	.	MAF_USDA=10.0
NC_035078.1	65618545	.	T	C	.	.	MAF_INRAE=14.557;MAF_USDA=8.824
NC_035078.1	65618557	.	A	T	.	.	MAF_USDA=9.412
NC_035078.1	65618572	.	T	A	.	.	MAF_INRAE=34.177;MAF_USDA=7.647
NC_035078.1	65618616	.	C	A	.	.	MAF_USDA=4.098
NC_035078.1	65618630	.	C	T	.	.	MAF_INRAE=24.684;MAF_USDA=5.882
NC_035078.1	65618657	.	C	T	.	.	MAF_USDA=4.118
NC_035078.1	65618658	.	G	A	.	.	MAF_USDA=5.738
NC_035078.1	65618686	.	C	A	.	.	MAF_USDA=1.667
NC_035078.1	65618716	.	C	A	.	.	MAF_USDA=4.118
NC_035078.1	65618728	.	A	T	.	.	MAF_USDA=4.706
NC_035078.1	65618767	.	C	A	.	.	MAF_INRAE=12.025;MAF_USDA=13.529
NC_035078.1	65618832	.	C	A	.	.	MAF_USDA=1.667
NC_035078.1	65618849	.	T	G	.	.	MAF_INRAE=6.329;MAF_USDA=16.667
NC_035078.1	65618889	.	A	G	.	.	MAF_USDA=2.5
NC_035078.1	65618891	.	A	C	.	.	MAF_INRAE=24.684;MAF_USDA=3.333
NC_035078.1	65618951	.	T	A	.	.	MAF_USDA=6.25
NC_035078.1	65618955	.	G	C	.	.	MAF_USDA=2.5
NC_035078.1	65618956	.	A	C	.	.	MAF_INRAE=15.789;MAF_USDA=19.643
NC_035078.1	65618976	.	G	A	.	.	MAF_INRAE=24.684;MAF_USDA=7.738
NC_035078.1	65619015	.	C	T	.	.	MAF_USDA=4.167
NC_035078.1	65619067	.	G	A	.	.	MAF_USDA=9.167
NC_035078.1	65619071	.	A	G	.	.	MAF_INRAE=24.684;MAF_USDA=1.667
NC_035078.1	65619134	.	G	T	.	.	MAF_USDA=4.167
NC_035078.1	65619146	.	G	A	.	.	MAF_USDA=4.167
NC_035078.1	65619220	.	T	C	.	.	MAF_USDA=2.41
NC_035078.1	65619221	.	C	T	.	.	MAF_USDA=8.434
NC_035078.1	65619241	.	G	T	.	.	MAF_USDA=3.39
NC_035078.1	65619245	.	T	G	.	.	MAF_USDA=1.695
NC_035078.1	65619387	.	C	A	.	.	MAF_USDA=14.167
NC_035078.1	65619433	.	A	T	.	.	MAF_USDA=1.667
NC_035078.1	65619439	.	T	G	.	.	MAF_INRAE=2.532
NC_035078.1	65619446	.	C	T	.	.	MAF_INRAE=15.789;MAF_USDA=23.81
NC_035078.1	65619449	.	T	A	.	.	MAF_USDA=1.667
NC_035078.1	65619452	.	C	A	.	.	MAF_USDA=8.333
NC_035078.1	65619489	.	G	A	.	.	MAF_USDA=13.559
NC_035078.1	65619530	.	C	A	.	.	MAF_USDA=8.475
NC_035078.1	65619557	.	A	G	.	.	MAF_USDA=12.5
NC_035078.1	65619659	.	T	A	.	.	MAF_USDA=6.25
NC_035078.1	65619669	.	T	A	.	.	MAF_INRAE=24.684
NC_035078.1	65619678	.	A	C	.	.	MAF_USDA=3.614
NC_035078.1	65619691	.	C	G	.	.	MAF_USDA=5.0
NC_035078.1	65619747	.	A	C	.	.	MAF_INRAE=15.789;MAF_USDA=19.048
NC_035078.1	65619803	.	C	T	.	.	MAF_INRAE=15.789;MAF_USDA=4.167
NC_035078.1	65619810	.	C	T	.	.	MAF_INRAE=15.789
NC_035078.1	65619858	.	T	G	.	.	MAF_USDA=1.667
NC_035078.1	65620021	.	C	T	.	.	MAF_USDA=4.167
NC_035078.1	65620043	.	G	A	.	.	MAF_USDA=6.25
NC_035078.1	65620099	.	C	G	.	.	MAF_INRAE=15.789;MAF_USDA=18.452
NC_035078.1	65620172	.	T	A	.	.	MAF_USDA=11.667
NC_035078.1	65620188	.	C	A	.	.	MAF_INRAE=46.835;MAF_USDA=34.524
NC_035078.1	65620250	.	A	G	.	.	MAF_USDA=5.0
NC_035078.1	65620267	.	G	A	.	.	MAF_USDA=3.333
NC_035078.1	65620621	.	G	C	.	.	MAF_USDA=2.459
NC_035078.1	65620644	.	C	T	.	.	MAF_USDA=5.738
NC_035078.1	65620651	.	G	A	.	.	MAF_USDA=4.918
NC_035078.1	65620746	.	C	G	.	.	MAF_INRAE=46.835;MAF_USDA=50.0
NC_035078.1	65620756	.	T	G	.	.	MAF_USDA=1.667
NC_035078.1	65620774	.	A	C	.	.	MAF_INRAE=5.063;MAF_USDA=20.482
NC_035078.1	65620800	.	C	T	.	.	MAF_USDA=1.667
NC_035078.1	65620841	.	A	T	.	.	MAF_INRAE=15.789
NC_035078.1	65620850	.	C	A	.	.	MAF_USDA=1.667
NC_035078.1	65620941	.	C	A	.	.	MAF_INRAE=24.684
NC_035078.1	65620959	.	C	T	.	.	MAF_INRAE=15.789
NC_035078.1	65620971	.	C	T	.	.	MAF_INRAE=12.025
NC_035078.1	65620972	.	G	A	.	.	MAF_INRAE=1.667
NC_035078.1	65621007	.	G	A	.	.	MAF_INRAE=46.835;MAF_USDA=41.667
NC_035078.1	65621035	.	T	A	.	.	MAF_INRAE=5.063;MAF_USDA=23.214
NC_035078.1	65621041	.	T	A	.	.	MAF_USDA=5.833
NC_035078.1	65621077	.	G	A	.	.	MAF_INRAE=22.785;MAF_USDA=9.167
NC_035078.1	65621082	.	C	T	.	.	MAF_USDA=4.167
NC_035078.1	65621148	.	C	A	.	.	MAF_INRAE=25.0
NC_035078.1	65621153	.	T	C	.	.	MAF_INRAE=3.333
NC_035078.1	65621154	.	T	C	.	.	MAF_INRAE=25.0
NC_035078.1	65621157	.	T	C	.	.	MAF_INRAE=25.0
NC_035078.1	65621169	.	A	C	.	.	MAF_INRAE=25.0
NC_035078.1	65621247	.	A	G	.	.	MAF_USDA=13.69
NC_035078.1	65621262	.	C	T	.	.	MAF_USDA=10.417
NC_035078.1	65621266	.	C	A	.	.	MAF_USDA=13.69
NC_035078.1	65621267	.	C	A	.	.	MAF_USDA=13.095
NC_035078.1	65621282	.	A	T	.	.	MAF_USDA=16.071
NC_035078.1	65621295	.	G	T	.	.	MAF_USDA=6.25
NC_035078.1	65621302	.	A	G	.	.	MAF_USDA=14.167
NC_035078.1	65621311	.	C	A	.	.	MAF_USDA=14.167
NC_035078.1	65621318	.	T	G	.	.	MAF_USDA=9.167
NC_035078.1	65621465	.	C	G	.	.	MAF_USDA=16.667
NC_035078.1	65621502	.	A	G	.	.	MAF_INRAE=17.722;MAF_USDA=1.667
NC_035078.1	65621516	.	C	A	.	.	MAF_INRAE=9.494
NC_035078.1	65621570	.	G	C	.	.	MAF_INRAE=8.228;MAF_USDA=6.25
NC_035078.1	65621572	.	T	C	.	.	MAF_INRAE=5.0
NC_035078.1	65621638	.	A	C	.	.	MAF_USDA=16.667
NC_035078.1	65621678	.	T	C	.	.	MAF_INRAE=15.789;MAF_USDA=17.857
NC_035078.1	65621706	.	T	G	.	.	MAF_USDA=1.667
NC_035078.1	65622088	.	C	T	.	.	MAF_USDA=1.724
NC_035078.1	65622167	.	C	T	.	.	MAF_USDA=22.881
NC_035078.1	65622172	.	C	A	.	.	MAF_USDA=1.695
NC_035078.1	65622177	.	G	T	.	.	MAF_USDA=2.542
NC_035078.1	65622315	.	G	A	.	.	MAF_USDA=1.695
NC_035078.1	65622324	.	C	T	.	.	MAF_USDA=3.333
NC_035078.1	65622335	.	G	T	.	.	MAF_USDA=11.667
NC_035078.1	65622391	.	C	T	.	.	MAF_USDA=34.483
NC_035078.1	65622402	.	C	T	.	.	MAF_USDA=2.586
NC_035078.1	65622410	.	A	T	.	.	MAF_USDA=1.724
NC_035078.1	65622473	.	C	T	.	.	MAF_USDA=7.627
NC_035078.1	65622492	.	T	G	.	.	MAF_USDA=2.542
NC_035078.1	65622526	.	C	T	.	.	MAF_USDA=3.39
NC_035078.1	65622583	.	G	A	.	.	MAF_USDA=49.383
NC_035078.1	65622616	.	C	T	.	.	MAF_USDA=2.586
NC_035078.1	65622655	.	G	T	.	.	MAF_USDA=1.724
NC_035078.1	65622659	.	C	A	.	.	MAF_USDA=3.448
NC_035078.1	65622663	.	G	T	.	.	MAF_USDA=2.586
NC_035078.1	65622704	.	T	C	.	.	MAF_USDA=37.069
NC_035078.1	65622717	.	T	C	.	.	MAF_USDA=12.069
NC_035078.1	65622720	.	C	A	.	.	MAF_USDA=14.655
NC_035078.1	65622743	.	A	T	.	.	MAF_USDA=1.724
NC_035078.1	65622745	.	C	T	.	.	MAF_USDA=1.724
NC_035078.1	65622767	.	G	A	.	.	MAF_USDA=13.793
NC_035078.1	65622793	.	C	T	.	.	MAF_USDA=1.724
NC_035078.1	65622884	.	G	A	.	.	MAF_USDA=4.237
NC_035078.1	65622901	.	G	T	.	.	MAF_USDA=15.254
NC_035078.1	65622946	.	G	A	.	.	MAF_USDA=4.268
NC_035078.1	65623059	.	G	T	.	.	MAF_USDA=1.695
NC_035078.1	65623093	.	A	G	.	.	MAF_USDA=2.542
NC_035078.1	65623107	.	T	C	.	.	MAF_USDA=2.542
NC_035078.1	65623123	.	G	T	.	.	MAF_USDA=14.655
NC_035078.1	65623205	.	A	G	.	.	MAF_USDA=5.172
NC_035078.1	65623244	.	G	A	.	.	MAF_USDA=8.621
NC_035078.1	65623317	.	T	C	.	.	MAF_USDA=12.069
NC_035078.1	65623423	.	C	T	.	.	MAF_USDA=2.586
NC_035078.1	65623503	.	A	C	.	.	MAF_USDA=1.724
NC_035078.1	65623524	.	G	A	.	.	MAF_USDA=1.724
NC_035078.1	65623588	.	G	A	.	.	MAF_USDA=1.724
NC_035078.1	65623641	.	T	G	.	.	MAF_USDA=2.586
NC_035078.1	65623663	.	A	C	.	.	MAF_USDA=31.034
NC_035078.1	65623721	.	C	A	.	.	MAF_USDA=2.542
NC_035078.1	65623743	.	C	T	.	.	MAF_USDA=2.542
NC_035078.1	65623745	.	T	C	.	.	MAF_USDA=2.542
NC_035078.1	65623805	.	G	A	.	.	MAF_USDA=10.345
NC_035078.1	65623996	.	A	G	.	.	MAF_USDA=2.542
NC_035078.1	65624043	.	T	A	.	.	MAF_USDA=3.448
NC_035078.1	65624139	.	T	A	.	.	MAF_USDA=5.085
NC_035078.1	65624164	.	A	G	.	.	MAF_USDA=1.695
NC_035078.1	65624344	.	A	C	.	.	MAF_INRAE=5.263;MAF_USDA=7.831
NC_035078.1	65624358	.	T	G	.	.	MAF_INRAE=21.053;MAF_USDA=49.405
NC_035078.1	65624362	.	C	T	.	.	MAF_USDA=48.81
NC_035078.1	65624399	.	A	T	.	.	MAF_INRAE=42.105;MAF_USDA=47.917
NC_035078.1	65624403	.	T	A	.	.	MAF_USDA=3.333
NC_035078.1	65624405	.	T	A	.	.	MAF_USDA=3.333
NC_035078.1	65624726	.	C	T	.	.	MAF_USDA=8.824
NC_035078.1	65624738	.	C	A	.	.	MAF_USDA=3.279
NC_035078.1	65624740	.	A	T	.	.	MAF_USDA=17.059
NC_035078.1	65624761	.	T	G	.	.	MAF_USDA=21.765
NC_035078.1	65624795	.	T	C	.	.	MAF_INRAE=19.167;MAF_USDA=18.824
NC_035078.1	65624828	.	C	T	.	.	MAF_USDA=1.639
NC_035078.1	65624888	.	C	T	.	.	MAF_INRAE=21.053
NC_035078.1	65624917	.	G	A	.	.	MAF_INRAE=15.789
NC_035078.1	65624938	.	C	G	.	.	MAF_INRAE=21.053;MAF_USDA=31.548
NC_035078.1	65624956	.	T	C	.	.	MAF_INRAE=21.667
NC_035078.1	65625001	.	G	A	.	.	MAF_INRAE=2.5
NC_035078.1	65625008	.	C	A	.	.	MAF_INRAE=4.167
NC_035078.1	65625040	.	C	T	.	.	MAF_INRAE=5.063;MAF_USDA=4.167
NC_035078.1	65625090	.	C	T	.	.	MAF_INRAE=22.5;MAF_USDA=39.583
NC_035078.1	65625294	.	G	A	.	.	MAF_USDA=4.706
NC_035078.1	65625300	.	T	C	.	.	MAF_USDA=1.639
NC_035078.1	65625327	.	G	T	.	.	MAF_USDA=1.667
NC_035078.1	65625334	.	T	G	.	.	MAF_INRAE=2.5
NC_035078.1	65625338	.	G	T	.	.	MAF_INRAE=9.167
NC_035078.1	65625366	.	T	C	.	.	MAF_USDA=1.639
NC_035078.1	65625380	.	T	G	.	.	MAF_INRAE=26.667
NC_035078.1	65625385	.	T	C	.	.	MAF_USDA=4.167
NC_035078.1	65625388	.	T	G	.	.	MAF_USDA=12.941
NC_035078.1	65625407	.	C	T	.	.	MAF_INRAE=17.722;MAF_USDA=7.377
NC_035078.1	65625408	.	G	A	.	.	MAF_USDA=1.639
NC_035078.1	65625442	.	C	T	.	.	MAF_INRAE=40.0;MAF_USDA=29.167
NC_035078.1	65625443	.	G	A	.	.	MAF_USDA=1.639
NC_035078.1	65625557	.	A	G	.	.	MAF_INRAE=17.722;MAF_USDA=10.0
NC_035078.1	65625675	.	G	A	.	.	MAF_INRAE=17.722;MAF_USDA=3.279
NC_035078.1	65625690	.	T	C	.	.	MAF_INRAE=24.051
NC_035078.1	65625693	.	G	A	.	.	MAF_INRAE=17.722;MAF_USDA=8.197
NC_035078.1	65625737	.	C	T	.	.	MAF_USDA=10.588
NC_035078.1	65625740	.	G	A	.	.	MAF_USDA=4.918
NC_035078.1	65625753	.	T	A	.	.	MAF_INRAE=36.709;MAF_USDA=30.588
NC_035078.1	65625812	.	G	T	.	.	MAF_INRAE=26.582;MAF_USDA=6.25
NC_035078.1	65625864	.	C	A	.	.	MAF_INRAE=15.823;MAF_USDA=5.294
NC_035078.1	65625886	.	G	A	.	.	MAF_INRAE=20.886;MAF_USDA=45.882
NC_035078.1	65625901	.	A	G	.	.	MAF_INRAE=26.582;MAF_USDA=8.197
NC_035078.1	65625914	.	T	G	.	.	MAF_USDA=1.695
NC_035078.1	65625939	.	C	A	.	.	MAF_INRAE=24.051;MAF_USDA=9.836
NC_035078.1	65625941	.	C	T	.	.	MAF_INRAE=50.0;MAF_USDA=48.824
NC_035078.1	65625956	.	C	T	.	.	MAF_INRAE=20.253;MAF_USDA=30.588
NC_035078.1	65625990	.	G	A	.	.	MAF_INRAE=36.076;MAF_USDA=22.941
NC_035078.1	65626129	.	G	A	.	.	MAF_INRAE=5.263
NC_035078.1	65626146	.	C	T	.	.	MAF_USDA=10.417
NC_035078.1	65626189	.	G	A	.	.	MAF_INRAE=1.667;MAF_USDA=11.905
NC_035078.1	65626204	.	A	C	.	.	MAF_INRAE=1.667;MAF_USDA=12.353
NC_035078.1	65626209	.	G	A	.	.	MAF_USDA=15.882
NC_035078.1	65626220	.	G	C	.	.	MAF_USDA=2.459
NC_035078.1	65626300	.	T	G	.	.	MAF_USDA=1.639
NC_035078.1	65626338	.	C	T	.	.	MAF_INRAE=1.667;MAF_USDA=8.235
NC_035078.1	65626342	.	C	A	.	.	MAF_INRAE=37.975;MAF_USDA=45.882
NC_035078.1	65626386	.	A	C	.	.	MAF_INRAE=1.667;MAF_USDA=10.588
NC_035078.1	65626409	.	T	C	.	.	MAF_INRAE=39.873;MAF_USDA=45.882
NC_035078.1	65626417	.	G	A	.	.	MAF_USDA=11.475
NC_035078.1	65626446	.	T	G	.	.	MAF_USDA=9.016
NC_035078.1	65626469	.	T	C	.	.	MAF_USDA=1.639
NC_035078.1	65626505	.	C	A	.	.	MAF_USDA=2.941
NC_035078.1	65626526	.	G	T	.	.	MAF_USDA=6.25
NC_035078.1	65626529	.	A	C	.	.	MAF_INRAE=1.667;MAF_USDA=13.529
NC_035078.1	65626538	.	C	T	.	.	MAF_USDA=1.639
NC_035078.1	65626565	.	C	A	.	.	MAF_USDA=3.529
NC_035078.1	65626578	.	A	G	.	.	MAF_INRAE=1.667;MAF_USDA=11.765
NC_035078.1	65626686	.	A	T	.	.	MAF_USDA=1.667
NC_035078.1	65626761	.	A	G	.	.	MAF_USDA=8.621
NC_035078.1	65626765	.	G	T	.	.	MAF_INRAE=18.987;MAF_USDA=31.098
NC_035078.1	65626838	.	T	C	.	.	MAF_USDA=4.819
NC_035078.1	65626860	.	A	C	.	.	MAF_USDA=9.322
NC_035078.1	65626925	.	C	T	.	.	MAF_USDA=6.78
NC_035078.1	65626930	.	T	C	.	.	MAF_USDA=1.695
NC_035078.1	65626935	.	A	G	.	.	MAF_USDA=1.695
NC_035078.1	65626990	.	C	T	.	.	MAF_INRAE=18.354;MAF_USDA=2.542
NC_035078.1	65627043	.	T	C	.	.	MAF_INRAE=15.19;MAF_USDA=6.548
NC_035078.1	65627074	.	C	A	.	.	MAF_USDA=5.833
NC_035078.1	65627117	.	T	G	.	.	MAF_INRAE=19.62;MAF_USDA=5.952
NC_035078.1	65627135	.	G	A	.	.	MAF_INRAE=22.5
NC_035078.1	65627138	.	A	C	.	.	MAF_INRAE=22.5
NC_035078.1	65627141	.	G	T	.	.	MAF_INRAE=22.5
NC_035078.1	65627146	.	G	C	.	.	MAF_INRAE=22.5
NC_035078.1	65627149	.	A	C	.	.	MAF_INRAE=22.5
NC_035078.1	65627152	.	G	T	.	.	MAF_INRAE=22.5
NC_035078.1	65627157	.	G	C	.	.	MAF_INRAE=22.5
NC_035078.1	65627243	.	A	T	.	.	MAF_INRAE=15.789
NC_035078.1	65627286	.	C	T	.	.	MAF_USDA=4.217
NC_035078.1	65627296	.	A	T	.	.	MAF_USDA=1.695
NC_035078.1	65627361	.	A	G	.	.	MAF_INRAE=2.532;MAF_USDA=3.571
NC_035078.1	65627474	.	G	A	.	.	MAF_USDA=23.494
NC_035078.1	65627475	.	A	T	.	.	MAF_USDA=23.494
NC_035078.1	65627503	.	A	G	.	.	MAF_INRAE=43.671;MAF_USDA=46.386
NC_035078.1	65627510	.	G	C	.	.	MAF_USDA=1.695
NC_035078.1	65627562	.	C	T	.	.	MAF_USDA=2.542
NC_035078.1	65627596	.	A	T	.	.	MAF_INRAE=18.987;MAF_USDA=8.333
NC_035078.1	65627605	.	A	T	.	.	MAF_INRAE=23.333;MAF_USDA=8.333
NC_035078.1	65627607	.	A	G	.	.	MAF_INRAE=23.333;MAF_USDA=8.333
NC_035078.1	65627741	.	A	T	.	.	MAF_INRAE=24.684
NC_035078.1	65627772	.	A	T	.	.	MAF_USDA=12.069
NC_035078.1	65627773	.	G	C	.	.	MAF_USDA=12.069
NC_035078.1	65627774	.	A	C	.	.	MAF_USDA=11.207
NC_035078.1	65627775	.	G	A	.	.	MAF_USDA=11.207
NC_035078.1	65627776	.	G	C	.	.	MAF_USDA=11.207
NC_035078.1	65627876	.	G	A	.	.	MAF_INRAE=18.354;MAF_USDA=4.268
NC_035078.1	65627967	.	T	A	.	.	MAF_INRAE=22.5
NC_035078.1	65628042	.	G	T	.	.	MAF_USDA=15.854
NC_035078.1	65628105	.	C	T	.	.	MAF_USDA=8.333
NC_035078.1	65628186	.	G	A,T	.	.	MAF_INRAE=10.526;MAF_USDA=8.197
NC_035078.1	65628220	.	T	G	.	.	MAF_USDA=12.295
NC_035078.1	65628235	.	G	A	.	.	MAF_USDA=1.639
NC_035078.1	65628262	.	A	T	.	.	MAF_INRAE=17.089;MAF_USDA=2.459
NC_035078.1	65628309	.	T	G	.	.	MAF_INRAE=17.089;MAF_USDA=2.459
NC_035078.1	65628322	.	T	A	.	.	MAF_INRAE=17.089;MAF_USDA=2.459
NC_035078.1	65628358	.	A	C	.	.	MAF_INRAE=17.089;MAF_USDA=1.639
NC_035078.1	65628388	.	C	A	.	.	MAF_USDA=8.197
NC_035078.1	65628456	.	G	T	.	.	MAF_USDA=1.639
NC_035078.1	65628475	.	G	A	.	.	MAF_INRAE=18.987;MAF_USDA=13.529
NC_035078.1	65628565	.	C	G	.	.	MAF_INRAE=8.228;MAF_USDA=2.459
NC_035078.1	65628601	.	A	G	.	.	MAF_INRAE=8.228;MAF_USDA=1.765
NC_035078.1	65628773	.	G	A	.	.	MAF_USDA=3.279
NC_035078.1	65628835	.	G	T	.	.	MAF_INRAE=17.722
NC_035078.1	65628911	.	C	T	.	.	MAF_INRAE=44.304;MAF_USDA=41.176
NC_035078.1	65629007	.	A	T	.	.	MAF_INRAE=2.532
NC_035078.1	65629103	.	T	G	.	.	MAF_USDA=3.279
NC_035078.1	65629198	.	G	A	.	.	MAF_USDA=2.941
NC_035078.1	65629257	.	C	T	.	.	MAF_USDA=12.295
NC_035078.1	65629274	.	G	T	.	.	MAF_USDA=6.25
NC_035078.1	65629292	.	T	C	.	.	MAF_USDA=1.639
NC_035078.1	65629435	.	A	T	.	.	MAF_INRAE=24.684
NC_035078.1	65629509	.	T	C	.	.	MAF_USDA=1.639
NC_035078.1	65629545	.	G	C	.	.	MAF_USDA=1.639
NC_035078.1	65629647	.	G	A	.	.	MAF_USDA=8.197
NC_035078.1	65629690	.	G	A	.	.	MAF_USDA=14.583
NC_035078.1	65629702	.	C	T	.	.	MAF_USDA=1.639
NC_035078.1	65629798	.	G	T	.	.	MAF_USDA=5.738
NC_035078.1	65629835	.	G	A	.	.	MAF_USDA=7.377
NC_035078.1	65629853	.	T	C	.	.	MAF_INRAE=27.848;MAF_USDA=7.059
NC_035078.1	65629894	.	A	T	.	.	MAF_INRAE=24.684;MAF_USDA=1.639
NC_035078.1	65629988	.	T	A	.	.	MAF_USDA=2.941
NC_035078.1	65630000	.	G	T	.	.	MAF_USDA=2.459
NC_035078.1	65630085	.	G	A	.	.	MAF_USDA=3.529
NC_035078.1	65630091	.	T	C	.	.	MAF_USDA=1.639
NC_035078.1	65630233	.	T	A	.	.	MAF_INRAE=18.333;MAF_USDA=1.639
NC_035078.1	65630263	.	G	A	.	.	MAF_USDA=4.118
NC_035078.1	65630265	.	G	T	.	.	MAF_INRAE=4.167;MAF_USDA=9.016
NC_035078.1	65630585	.	G	A	.	.	MAF_USDA=2.459
NC_035078.1	65630650	.	C	T	.	.	MAF_USDA=1.639
NC_035078.1	65630666	.	C	A	.	.	MAF_USDA=6.25
NC_035078.1	65630679	.	T	C	.	.	MAF_USDA=1.639
NC_035078.1	65630838	.	T	A	.	.	MAF_USDA=1.639
NC_035078.1	65630998	.	T	C	.	.	MAF_USDA=11.475
NC_035078.1	65631016	.	T	A	.	.	MAF_USDA=8.333
NC_035078.1	65631025	.	A	G	.	.	MAF_INRAE=18.987;MAF_USDA=49.405
NC_035078.1	65631210	.	G	T	.	.	MAF_INRAE=7.5;MAF_USDA=1.765
NC_035078.1	65631227	.	C	T	.	.	MAF_USDA=1.639
NC_035078.1	65631347	.	A	T	.	.	MAF_USDA=12.295
NC_035078.1	65631432	.	A	C	.	.	MAF_INRAE=20.253;MAF_USDA=38.824
NC_035078.1	65631434	.	C	A	.	.	MAF_INRAE=15.833
NC_035078.1	65631502	.	A	T	.	.	MAF_USDA=8.824
NC_035078.1	65631560	.	T	C	.	.	MAF_USDA=2.353
NC_035078.1	65631588	.	G	A	.	.	MAF_USDA=1.639
NC_035078.1	65631624	.	G	C	.	.	MAF_USDA=6.25
NC_035078.1	65631658	.	A	T	.	.	MAF_USDA=15.882
NC_035078.1	65631673	.	A	G	.	.	MAF_USDA=1.639
NC_035078.1	65631675	.	G	A	.	.	MAF_USDA=1.639
NC_035078.1	65631735	.	A	G	.	.	MAF_USDA=1.639
NC_035078.1	65631738	.	C	T	.	.	MAF_USDA=6.25
NC_035078.1	65631811	.	C	T	.	.	MAF_USDA=5.294
NC_035078.1	65631908	.	T	C	.	.	MAF_INRAE=17.089;MAF_USDA=1.639
NC_035078.1	65631971	.	A	T	.	.	MAF_USDA=6.25
NC_035078.1	65631983	.	T	G	.	.	MAF_INRAE=37.342;MAF_USDA=7.059
NC_035078.1	65632041	.	T	A	.	.	MAF_USDA=1.639
NC_035078.1	65632120	.	G	A	.	.	MAF_USDA=8.333
NC_035078.1	65632167	.	C	A	.	.	MAF_USDA=1.639
NC_035078.1	65632240	.	G	T	.	.	MAF_USDA=13.934
NC_035078.1	65632325	.	C	A	.	.	MAF_USDA=6.25
NC_035078.1	65632418	.	T	A	.	.	MAF_USDA=3.279
NC_035078.1	65632468	.	T	G	.	.	MAF_USDA=3.279
NC_035078.1	65632485	.	A	G	.	.	MAF_INRAE=25.316;MAF_USDA=5.738
NC_035078.1	65632505	.	T	A	.	.	MAF_INRAE=19.62;MAF_USDA=38.235
NC_035078.1	65632517	.	T	G	.	.	MAF_USDA=4.918
NC_035078.1	65632588	.	C	G	.	.	MAF_INRAE=19.62;MAF_USDA=36.471
NC_035078.1	65632597	.	G	A	.	.	MAF_USDA=2.5
NC_035078.1	65632636	.	G	C	.	.	MAF_USDA=1.639
NC_035078.1	65632746	.	T	C	.	.	MAF_INRAE=27.848
NC_035078.1	65632750	.	T	C	.	.	MAF_INRAE=15.833;MAF_USDA=4.167
NC_035078.1	65632799	.	T	G	.	.	MAF_INRAE=37.975;MAF_USDA=10.417
NC_035078.1	65632813	.	T	C	.	.	MAF_INRAE=14.557;MAF_USDA=4.167
NC_035078.1	65632930	.	G	A	.	.	MAF_USDA=2.586
NC_035078.1	65632947	.	T	C	.	.	MAF_USDA=2.586
NC_035078.1	65633039	.	G	A	.	.	MAF_INRAE=1.667
NC_035078.1	65633117	.	C	G	.	.	MAF_USDA=1.639
NC_035078.1	65633207	.	C	G	.	.	MAF_USDA=10.417
NC_035078.1	65633250	.	T	C	.	.	MAF_USDA=3.279
NC_035078.1	65633272	.	G	A	.	.	MAF_INRAE=20.253;MAF_USDA=42.623
NC_035078.1	65633387	.	A	C	.	.	MAF_INRAE=27.848;MAF_USDA=6.557
NC_035078.1	65633403	.	C	A	.	.	MAF_INRAE=37.975;MAF_USDA=18.235
NC_035078.1	65633463	.	G	A	.	.	MAF_USDA=1.639
NC_035078.1	65633465	.	G	C	.	.	MAF_INRAE=7.5;MAF_USDA=4.167
NC_035078.1	65633480	.	C	T	.	.	MAF_INRAE=37.342;MAF_USDA=7.059
NC_035078.1	65633507	.	C	A	.	.	MAF_USDA=2.459
NC_035078.1	65633532	.	C	T	.	.	MAF_USDA=2.459
NC_035078.1	65633569	.	C	T	.	.	MAF_INRAE=37.342;MAF_USDA=7.059
NC_035078.1	65633577	.	A	C	.	.	MAF_USDA=6.25
NC_035078.1	65633605	.	A	C	.	.	MAF_INRAE=19.62;MAF_USDA=26.471
NC_035078.1	65633626	.	C	A	.	.	MAF_USDA=9.836
NC_035078.1	65633711	.	T	C	.	.	MAF_INRAE=19.62;MAF_USDA=31.176
NC_035078.1	65633782	.	A	T	.	.	MAF_USDA=1.639
NC_035078.1	65633892	.	G	T	.	.	MAF_USDA=2.459
NC_035078.1	65633922	.	A	C	.	.	MAF_USDA=10.656
NC_035078.1	65633929	.	A	G	.	.	MAF_INRAE=14.557;MAF_USDA=2.353
NC_035078.1	65634050	.	G	A	.	.	MAF_USDA=4.098
NC_035078.1	65634259	.	C	T	.	.	MAF_USDA=4.706
NC_035078.1	65634498	.	G	A	.	.	MAF_USDA=1.639
NC_035078.1	65634723	.	G	T	.	.	MAF_INRAE=12.025
NC_035078.1	65634776	.	A	C	.	.	MAF_USDA=4.918
NC_035078.1	65635253	.	G	A	.	.	MAF_INRAE=2.532
NC_035078.1	65635406	.	A	G	.	.	MAF_INRAE=48.101;MAF_USDA=6.471
NC_035078.1	65635554	.	T	C	.	.	MAF_USDA=13.115
NC_035078.1	65635689	.	T	G	.	.	MAF_USDA=3.012
NC_035078.1	65635830	.	C	A	.	.	MAF_USDA=1.639
NC_035078.1	65635957	.	T	A	.	.	MAF_USDA=15.294
NC_035078.1	65636081	.	T	C	.	.	MAF_USDA=2.459
NC_035078.1	65636234	.	G	T	.	.	MAF_USDA=1.639
NC_035078.1	65636277	.	A	T	.	.	MAF_INRAE=20.886;MAF_USDA=27.647
NC_035078.1	65636292	.	A	C	.	.	MAF_INRAE=20.253;MAF_USDA=28.235
NC_035078.1	65636403	.	G	A	.	.	MAF_USDA=2.459
NC_035078.1	65636488	.	A	T	.	.	MAF_USDA=6.25
NC_035078.1	65636494	.	G	A	.	.	MAF_INRAE=24.051
NC_035078.1	65636673	.	C	T	.	.	MAF_USDA=1.639
NC_035078.1	65636704	.	A	G	.	.	MAF_USDA=3.279
NC_035078.1	65636825	.	T	A	.	.	MAF_INRAE=20.886;MAF_USDA=31.765
NC_035078.1	65636860	.	A	C	.	.	MAF_USDA=1.639
NC_035078.1	65636865	.	T	G	.	.	MAF_USDA=1.639
NC_035078.1	65636926	.	A	C	.	.	MAF_USDA=4.098
NC_035078.1	65636927	.	G	A	.	.	MAF_USDA=4.918
NC_035078.1	65637004	.	A	T	.	.	MAF_USDA=7.5
NC_035078.1	65637009	.	G	T	.	.	MAF_USDA=14.881
NC_035078.1	65637025	.	G	T	.	.	MAF_USDA=2.381
NC_035078.1	65637292	.	C	T	.	.	MAF_USDA=4.918
NC_035078.1	65637376	.	G	A	.	.	MAF_USDA=5.738
NC_035078.1	65637397	.	A	G	.	.	MAF_INRAE=47.468
NC_035078.1	65637409	.	G	A	.	.	MAF_USDA=14.583
NC_035078.1	65637501	.	T	A	.	.	MAF_INRAE=15.823;MAF_USDA=7.059
NC_035078.1	65637811	.	G	A	.	.	MAF_INRAE=15.789
NC_035078.1	65637816	.	C	A	.	.	MAF_INRAE=15.789
NC_035078.1	65639638	.	T	A	.	.	MAF_USDA=9.524
NC_035078.1	65639716	.	C	A	.	.	MAF_INRAE=15.789
NC_035078.1	65639723	.	G	A	.	.	MAF_INRAE=4.167;MAF_USDA=5.738
NC_035078.1	65639743	.	A	G	.	.	MAF_USDA=1.639
NC_035078.1	65639765	.	T	G	.	.	MAF_INRAE=15.789
NC_035078.1	65639821	.	A	G	.	.	MAF_INRAE=20.886;MAF_USDA=28.824
NC_035078.1	65639981	.	A	C	.	.	MAF_INRAE=12.658;MAF_USDA=1.639
NC_035078.1	65639984	.	T	C	.	.	MAF_INRAE=15.0;MAF_USDA=1.639
NC_035078.1	65640048	.	C	G	.	.	MAF_INRAE=20.253;MAF_USDA=48.824
NC_035078.1	65640225	.	A	C	.	.	MAF_INRAE=2.532;MAF_USDA=4.118
NC_035078.1	65640297	.	C	G	.	.	MAF_USDA=4.918
NC_035078.1	65640311	.	G	A	.	.	MAF_USDA=8.824
NC_035078.1	65640343	.	A	G	.	.	MAF_USDA=1.639
NC_035078.1	65640471	.	A	T	.	.	MAF_INRAE=48.101;MAF_USDA=9.412
NC_035078.1	65640590	.	G	A	.	.	MAF_USDA=4.918
NC_035078.1	65640649	.	A	C	.	.	MAF_USDA=6.25
NC_035078.1	65640751	.	T	G	.	.	MAF_USDA=9.016
NC_035078.1	65640777	.	C	A	.	.	MAF_INRAE=15.789
NC_035078.1	65640911	.	T	G	.	.	MAF_USDA=6.25
NC_035078.1	65641007	.	A	T	.	.	MAF_INRAE=29.747;MAF_USDA=18.852
NC_035078.1	65641032	.	G	A	.	.	MAF_USDA=2.459
NC_035078.1	65641167	.	C	T	.	.	MAF_USDA=1.639
NC_035078.1	65641577	.	A	G	.	.	MAF_INRAE=27.215;MAF_USDA=9.412
NC_035078.1	65641585	.	C	T	.	.	MAF_INRAE=25.833;MAF_USDA=14.583
NC_035078.1	65641763	.	G	C	.	.	MAF_USDA=1.639
NC_035078.1	65641799	.	A	T	.	.	MAF_USDA=1.639
NC_035078.1	65641821	.	A	T	.	.	MAF_USDA=1.639
NC_035078.1	65641874	.	C	T	.	.	MAF_USDA=2.459
NC_035078.1	65641878	.	G	A	.	.	MAF_USDA=2.941
NC_035078.1	65641898	.	G	T	.	.	MAF_USDA=1.639
NC_035078.1	65641914	.	C	T	.	.	MAF_INRAE=49.167;MAF_USDA=24.706
NC_035078.1	65641921	.	A	G	.	.	MAF_USDA=2.459
NC_035078.1	65642004	.	C	A	.	.	MAF_USDA=8.333
NC_035078.1	65642079	.	G	T	.	.	MAF_INRAE=29.114;MAF_USDA=48.235
NC_035078.1	65642106	.	G	A	.	.	MAF_USDA=1.639
NC_035078.1	65642133	.	G	T	.	.	MAF_USDA=2.459
NC_035078.1	65642275	.	T	A	.	.	MAF_INRAE=44.937;MAF_USDA=22.353
NC_035078.1	65642313	.	G	A	.	.	MAF_USDA=4.098
NC_035078.1	65642351	.	A	C	.	.	MAF_USDA=17.059
NC_035078.1	65642578	.	C	A	.	.	MAF_USDA=3.279
NC_035078.1	65642642	.	G	A	.	.	MAF_USDA=8.235
NC_035078.1	65642697	.	G	A	.	.	MAF_USDA=8.197
NC_035078.1	65642843	.	T	G	.	.	MAF_USDA=2.353
NC_035078.1	65642999	.	G	A	.	.	MAF_INRAE=25.316;MAF_USDA=1.639
NC_035078.1	65643033	.	A	G	.	.	MAF_INRAE=27.215;MAF_USDA=8.824
NC_035078.1	65643147	.	A	G	.	.	MAF_INRAE=16.456;MAF_USDA=6.471
NC_035078.1	65643186	.	T	C	.	.	MAF_INRAE=16.456;MAF_USDA=6.471
NC_035078.1	65643302	.	C	A	.	.	MAF_USDA=2.941
NC_035078.1	65643374	.	A	G	.	.	MAF_USDA=1.639
NC_035078.1	65643375	.	A	T	.	.	MAF_INRAE=27.215;MAF_USDA=8.824
NC_035078.1	65643449	.	T	G	.	.	MAF_INRAE=36.842
NC_035078.1	65643462	.	C	T	.	.	MAF_USDA=6.25
NC_035078.1	65643560	.	A	C	.	.	MAF_INRAE=5.263
NC_035078.1	65643622	.	G	A	.	.	MAF_INRAE=17.089;MAF_USDA=18.033
NC_035078.1	65643648	.	C	T	.	.	MAF_USDA=1.639
NC_035078.1	65643767	.	A	T	.	.	MAF_USDA=2.353
NC_035078.1	65643982	.	G	T	.	.	MAF_INRAE=9.494;MAF_USDA=1.639
NC_035078.1	65644027	.	G	C	.	.	MAF_INRAE=2.532;MAF_USDA=1.765
NC_035078.1	65644031	.	C	G	.	.	MAF_USDA=11.475
NC_035078.1	65644171	.	A	C	.	.	MAF_INRAE=29.747;MAF_USDA=29.167
NC_035078.1	65644190	.	C	T	.	.	MAF_USDA=4.118
NC_035078.1	65644302	.	A	C	.	.	MAF_USDA=1.639
NC_035078.1	65644380	.	A	T	.	.	MAF_USDA=4.098
NC_035078.1	65644482	.	G	A	.	.	MAF_INRAE=44.937;MAF_USDA=23.529
NC_035078.1	65644537	.	C	T	.	.	MAF_INRAE=17.722;MAF_USDA=20.492
NC_035078.1	65644675	.	T	C	.	.	MAF_INRAE=27.215;MAF_USDA=8.824
NC_035078.1	65644802	.	A	C	.	.	MAF_USDA=3.529
NC_035078.1	65644809	.	T	C	.	.	MAF_INRAE=26.316;MAF_USDA=47.059
NC_035078.1	65644826	.	T	C	.	.	MAF_INRAE=36.842;MAF_USDA=19.412
NC_035078.1	65644901	.	C	A	.	.	MAF_INRAE=36.842;MAF_USDA=17.059
NC_035078.1	65644976	.	C	T	.	.	MAF_USDA=7.647
NC_035078.1	65645060	.	A	C	.	.	MAF_INRAE=22.785;MAF_USDA=7.059
NC_035078.1	65645091	.	G	A	.	.	MAF_INRAE=31.013;MAF_USDA=48.824
NC_035078.1	65645157	.	C	A	.	.	MAF_INRAE=18.354;MAF_USDA=18.852
NC_035078.1	65645202	.	T	C	.	.	MAF_INRAE=31.579;MAF_USDA=7.647
NC_035078.1	65645342	.	C	A	.	.	MAF_INRAE=31.579;MAF_USDA=7.059
NC_035078.1	65645362	.	C	T	.	.	MAF_USDA=1.639
NC_035078.1	65645445	.	G	A	.	.	MAF_USDA=7.377
NC_035078.1	65645447	.	C	T	.	.	MAF_USDA=7.377
NC_035078.1	65645456	.	T	A	.	.	MAF_USDA=2.353
NC_035078.1	65645480	.	T	G	.	.	MAF_INRAE=5.263
NC_035078.1	65645482	.	C	A	.	.	MAF_USDA=11.475
NC_035078.1	65645544	.	A	G	.	.	MAF_USDA=12.5
NC_035078.1	65645548	.	A	C	.	.	MAF_USDA=31.765
NC_035078.1	65645556	.	C	T	.	.	MAF_USDA=18.75
NC_035078.1	65645560	.	A	C	.	.	MAF_USDA=1.639
NC_035078.1	65645620	.	G	C	.	.	MAF_USDA=6.25
NC_035078.1	65645744	.	C	T	.	.	MAF_USDA=8.197
NC_035078.1	65645866	.	C	G	.	.	MAF_USDA=2.459
NC_035078.1	65645901	.	G	A	.	.	MAF_USDA=1.639
NC_035078.1	65645921	.	T	G	.	.	MAF_USDA=4.918
NC_035078.1	65646023	.	G	A	.	.	MAF_INRAE=36.842;MAF_USDA=20.0
NC_035078.1	65646040	.	A	T	.	.	MAF_INRAE=36.842;MAF_USDA=21.765
NC_035078.1	65646203	.	A	T	.	.	MAF_USDA=8.197
NC_035078.1	65646204	.	A	T	.	.	MAF_INRAE=31.579;MAF_USDA=7.059
NC_035078.1	65646223	.	T	G	.	.	MAF_INRAE=15.789;MAF_USDA=6.471
NC_035078.1	65646243	.	C	T	.	.	MAF_INRAE=5.263;MAF_USDA=1.765
NC_035078.1	65646269	.	T	G	.	.	MAF_INRAE=10.526;MAF_USDA=7.059
NC_035078.1	65646280	.	G	T	.	.	MAF_USDA=16.667
NC_035078.1	65646281	.	G	T	.	.	MAF_USDA=1.639
NC_035078.1	65646305	.	T	G	.	.	MAF_INRAE=36.842;MAF_USDA=21.176
NC_035078.1	65646331	.	C	G	.	.	MAF_USDA=1.639
NC_035078.1	65646406	.	T	G	.	.	MAF_USDA=4.098
NC_035078.1	65646441	.	A	G	.	.	MAF_INRAE=31.579;MAF_USDA=6.471
NC_035078.1	65646548	.	G	A	.	.	MAF_USDA=12.295
NC_035078.1	65646595	.	C	A	.	.	MAF_INRAE=45.57;MAF_USDA=23.529
NC_035078.1	65646730	.	C	A	.	.	MAF_INRAE=24.684;MAF_USDA=4.118
NC_035078.1	65646795	.	C	A	.	.	MAF_INRAE=46.203;MAF_USDA=14.583
NC_035078.1	65646878	.	C	T	.	.	MAF_USDA=1.639
NC_035078.1	65646889	.	A	G	.	.	MAF_INRAE=24.684
NC_035078.1	65646933	.	C	T	.	.	MAF_USDA=7.647
NC_035078.1	65646966	.	C	A	.	.	MAF_INRAE=17.089;MAF_USDA=6.557
NC_035078.1	65647068	.	C	A	.	.	MAF_USDA=2.459
NC_035078.1	65647093	.	G	A	.	.	MAF_INRAE=42.405;MAF_USDA=7.059
NC_035078.1	65647180	.	T	G	.	.	MAF_INRAE=25.316;MAF_USDA=15.882
NC_035078.1	65647294	.	G	A	.	.	MAF_USDA=1.639
NC_035078.1	65647298	.	A	T	.	.	MAF_INRAE=17.089;MAF_USDA=19.672
NC_035078.1	65647308	.	C	T	.	.	MAF_USDA=1.639
NC_035078.1	65647439	.	G	A	.	.	MAF_USDA=12.295
NC_035078.1	65647462	.	A	C	.	.	MAF_USDA=1.639
NC_035078.1	65647464	.	G	C	.	.	MAF_INRAE=7.5
NC_035078.1	65647475	.	G	A	.	.	MAF_USDA=7.377
NC_035078.1	65647508	.	G	A	.	.	MAF_USDA=1.639
NC_035078.1	65647584	.	C	T	.	.	MAF_INRAE=44.937;MAF_USDA=23.529
NC_035078.1	65647621	.	G	A	.	.	MAF_USDA=7.059
NC_035078.1	65647797	.	G	T	.	.	MAF_USDA=3.279
NC_035078.1	65647861	.	T	A	.	.	MAF_USDA=4.098
NC_035078.1	65648104	.	C	T	.	.	MAF_USDA=2.353
NC_035078.1	65648250	.	C	T	.	.	MAF_INRAE=15.789
NC_035078.1	65648274	.	G	T	.	.	MAF_INRAE=27.215;MAF_USDA=8.235
NC_035078.1	65648333	.	C	A	.	.	MAF_USDA=4.098
NC_035078.1	65648427	.	G	A	.	.	MAF_USDA=1.639
NC_035078.1	65648560	.	C	T	.	.	MAF_INRAE=27.215;MAF_USDA=7.647
NC_035078.1	65648581	.	A	G	.	.	MAF_INRAE=17.722;MAF_USDA=20.492
NC_035078.1	65648773	.	G	A	.	.	MAF_INRAE=17.722;MAF_USDA=20.492
NC_035078.1	65648809	.	T	C	.	.	MAF_INRAE=25.316;MAF_USDA=15.882
NC_035078.1	65648863	.	G	T	.	.	MAF_USDA=1.639
NC_035078.1	65648881	.	C	T	.	.	MAF_INRAE=24.684;MAF_USDA=1.639
NC_035078.1	65648904	.	G	A	.	.	MAF_USDA=13.115
NC_035078.1	65648917	.	T	G	.	.	MAF_USDA=2.941
NC_035078.1	65648976	.	A	T	.	.	MAF_INRAE=17.722;MAF_USDA=5.738
NC_035078.1	65649040	.	G	A	.	.	MAF_USDA=3.279
NC_035078.1	65649140	.	A	T	.	.	MAF_USDA=13.115
NC_035078.1	65649235	.	G	A	.	.	MAF_USDA=13.115
NC_035078.1	65649320	.	G	A	.	.	MAF_USDA=13.115
NC_035078.1	65649347	.	G	A	.	.	MAF_USDA=1.639
NC_035078.1	65649375	.	A	G	.	.	MAF_INRAE=27.215;MAF_USDA=8.824
NC_035078.1	65649402	.	A	C	.	.	MAF_USDA=14.754
NC_035078.1	65649408	.	A	T	.	.	MAF_USDA=4.918
NC_035078.1	65649416	.	T	C	.	.	MAF_USDA=2.459
NC_035078.1	65649487	.	T	G	.	.	MAF_USDA=13.115
NC_035078.1	65649500	.	T	A	.	.	MAF_USDA=4.918
NC_035078.1	65649577	.	T	C	.	.	MAF_USDA=13.115
NC_035078.1	65649712	.	T	C	.	.	MAF_INRAE=2.532;MAF_USDA=11.176
NC_035078.1	65649802	.	A	G	.	.	MAF_INRAE=29.747;MAF_USDA=47.647
NC_035078.1	65649851	.	T	A	.	.	MAF_USDA=8.197
NC_035078.1	65649857	.	G	C	.	.	MAF_INRAE=17.722;MAF_USDA=7.377
NC_035078.1	65650050	.	C	G	.	.	MAF_INRAE=2.532
NC_035078.1	65650074	.	T	C	.	.	MAF_INRAE=9.494;MAF_USDA=7.059
NC_035078.1	65650156	.	G	T	.	.	MAF_USDA=1.639
NC_035078.1	65650565	.	A	G	.	.	MAF_INRAE=47.468;MAF_USDA=33.529
NC_035078.1	65650650	.	C	A	.	.	MAF_INRAE=17.089;MAF_USDA=18.033
NC_035078.1	65650692	.	G	T	.	.	MAF_USDA=1.639
NC_035078.1	65650745	.	A	G	.	.	MAF_USDA=14.583
NC_035078.1	65650766	.	C	A	.	.	MAF_INRAE=48.101;MAF_USDA=35.294
NC_035078.1	65650851	.	C	A	.	.	MAF_USDA=1.639
NC_035078.1	65650901	.	A	T	.	.	MAF_INRAE=2.532;MAF_USDA=4.167
NC_035078.1	65650977	.	G	T	.	.	MAF_USDA=32.609
NC_035078.1	65650991	.	T	C	.	.	MAF_USDA=11.475
NC_035078.1	65651144	.	T	C	.	.	MAF_USDA=4.098
NC_035078.1	65651145	.	T	C	.	.	MAF_INRAE=16.456;MAF_USDA=8.197
NC_035078.1	65651266	.	C	T	.	.	MAF_USDA=1.639
NC_035078.1	65651295	.	G	T	.	.	MAF_USDA=2.459
NC_035078.1	65651305	.	G	T	.	.	MAF_USDA=4.118
NC_035078.1	65651476	.	G	A	.	.	MAF_USDA=2.459
NC_035078.1	65651630	.	T	G	.	.	MAF_INRAE=48.101;MAF_USDA=16.667
NC_035078.1	65651814	.	G	A	.	.	MAF_INRAE=47.468;MAF_USDA=33.529
NC_035078.1	65651830	.	T	C	.	.	MAF_INRAE=29.747;MAF_USDA=48.235
NC_035078.1	65651832	.	G	A	.	.	MAF_USDA=8.197
NC_035078.1	65651867	.	T	G	.	.	MAF_USDA=11.475
NC_035078.1	65652088	.	G	C	.	.	MAF_USDA=14.583
NC_035078.1	65652135	.	G	A	.	.	MAF_INRAE=2.532;MAF_USDA=2.353
NC_035078.1	65652149	.	T	C	.	.	MAF_INRAE=49.367;MAF_USDA=24.118
NC_035078.1	65652163	.	C	T	.	.	MAF_USDA=2.941
NC_035078.1	65652274	.	C	A	.	.	MAF_INRAE=50.0;MAF_USDA=26.471
NC_035078.1	65652370	.	C	T	.	.	MAF_INRAE=19.62;MAF_USDA=13.529
NC_035078.1	65652371	.	G	A	.	.	MAF_USDA=11.475
NC_035078.1	65652515	.	G	C	.	.	MAF_INRAE=12.658;MAF_USDA=1.639
NC_035078.1	65652584	.	T	G	.	.	MAF_INRAE=18.987;MAF_USDA=30.588
NC_035078.1	65652628	.	G	T	.	.	MAF_USDA=1.639
NC_035078.1	65652801	.	A	G	.	.	MAF_USDA=13.934
NC_035078.1	65652867	.	T	G	.	.	MAF_INRAE=17.722;MAF_USDA=4.918
NC_035078.1	65653024	.	T	G	.	.	MAF_INRAE=24.684;MAF_USDA=3.571
NC_035078.1	65653076	.	C	T	.	.	MAF_INRAE=17.722;MAF_USDA=5.738
NC_035078.1	65653080	.	G	T	.	.	MAF_INRAE=21.667;MAF_USDA=5.738
NC_035078.1	65653116	.	G	T	.	.	MAF_INRAE=50.0;MAF_USDA=23.529
NC_035078.1	65653174	.	T	G	.	.	MAF_USDA=6.25
NC_035078.1	65653186	.	G	A	.	.	MAF_INRAE=19.62;MAF_USDA=36.471
NC_035078.1	65653265	.	G	A	.	.	MAF_USDA=2.459
NC_035078.1	65653272	.	T	G	.	.	MAF_INRAE=50.0;MAF_USDA=21.176
NC_035078.1	65653297	.	G	A	.	.	MAF_INRAE=50.0;MAF_USDA=20.588
NC_035078.1	65653374	.	A	G	.	.	MAF_USDA=4.098
NC_035078.1	65653421	.	C	G	.	.	MAF_INRAE=22.785;MAF_USDA=1.639
NC_035078.1	65653469	.	C	T	.	.	MAF_USDA=2.941
NC_035078.1	65653776	.	C	A	.	.	MAF_INRAE=7.5;MAF_USDA=4.167
NC_035078.1	65653846	.	T	A	.	.	MAF_USDA=13.115
NC_035078.1	65653898	.	G	A	.	.	MAF_INRAE=40.506;MAF_USDA=38.824
NC_035078.1	65653906	.	G	A	.	.	MAF_INRAE=40.506;MAF_USDA=38.235
NC_035078.1	65653912	.	C	G	.	.	MAF_INRAE=40.506;MAF_USDA=38.235
NC_035078.1	65654014	.	C	A	.	.	MAF_USDA=1.639
NC_035078.1	65654018	.	T	A	.	.	MAF_INRAE=20.253;MAF_USDA=26.471
NC_035078.1	65654038	.	C	A	.	.	MAF_INRAE=2.532;MAF_USDA=4.167
NC_035078.1	65654115	.	G	A	.	.	MAF_USDA=16.393
NC_035078.1	65654153	.	T	A	.	.	MAF_USDA=7.627
NC_035078.1	65654156	.	A	C	.	.	MAF_USDA=4.918
NC_035078.1	65654157	.	A	T	.	.	MAF_USDA=4.918
NC_035078.1	65654158	.	C	G	.	.	MAF_USDA=4.918
NC_035078.1	65654160	.	G	A	.	.	MAF_USDA=4.918
NC_035078.1	65654743	.	G	A	.	.	MAF_USDA=14.583
NC_035078.1	65654806	.	G	A	.	.	MAF_INRAE=41.667;MAF_USDA=14.583
NC_035078.1	65655643	.	C	T	.	.	MAF_USDA=8.333
NC_035078.1	65655762	.	A	T	.	.	MAF_USDA=1.667
NC_035078.1	65655768	.	G	A	.	.	MAF_USDA=4.762
NC_035078.1	65655797	.	TC	TA	.	.	MAF_USDA=10.417
NC_035078.1	65655871	.	TGG	TGA	.	.	MAF_USDA=41.667
NC_035078.1	65655873	.	G	A	.	.	MAF_INRAE=20.253;MAF_USDA=24.59
NC_035078.1	65655891	.	A	T	.	.	MAF_USDA=3.279
NC_035078.1	65655914	.	C	T	.	.	MAF_USDA=4.098
NC_035078.1	65656005	.	T	C	.	.	MAF_USDA=7.059
NC_035078.1	65656301	.	G	A	.	.	MAF_USDA=1.639
NC_035078.1	65656373	.	T	C	.	.	MAF_INRAE=50.0;MAF_USDA=22.353
NC_035078.1	65656385	.	G	A	.	.	MAF_USDA=17.059
NC_035078.1	65656538	.	G	A	.	.	MAF_INRAE=2.532;MAF_USDA=10.0
NC_035078.1	65656632	.	C	T	.	.	MAF_INRAE=7.5;MAF_USDA=2.353
NC_035078.1	65656633	.	G	A	.	.	MAF_INRAE=2.532;MAF_USDA=2.353
NC_035078.1	65656681	.	T	A	.	.	MAF_USDA=2.459
NC_035078.1	65656800	.	A	T	.	.	MAF_USDA=5.738
NC_035078.1	65656845	.	T	C	.	.	MAF_INRAE=20.253;MAF_USDA=28.824
NC_035078.1	65657034	.	C	T	.	.	MAF_USDA=17.647
NC_035078.1	65657110	.	T	A	.	.	MAF_INRAE=2.532;MAF_USDA=2.353
NC_035078.1	65657139	.	G	A	.	.	MAF_USDA=4.098
NC_035078.1	65657283	.	C	T	.	.	MAF_INRAE=2.532;MAF_USDA=4.167
NC_035078.1	65657411	.	C	A	.	.	MAF_USDA=4.706
NC_035078.1	65657439	.	G	A	.	.	MAF_USDA=6.25
NC_035078.1	65657453	.	T	A	.	.	MAF_INRAE=18.354;MAF_USDA=19.672
NC_035078.1	65657465	.	A	T	.	.	MAF_USDA=1.639
NC_035078.1	65657668	.	C	T	.	.	MAF_USDA=1.639
NC_035078.1	65657744	.	A	T	.	.	MAF_INRAE=24.684
NC_035078.1	65657845	.	G	T	.	.	MAF_INRAE=5.263;MAF_USDA=2.353
NC_035078.1	65657908	.	G	A	.	.	MAF_USDA=1.639
NC_035078.1	65657950	.	C	T	.	.	MAF_USDA=1.639
NC_035078.1	65657953	.	C	A	.	.	MAF_USDA=8.197
NC_035078.1	65658054	.	G	C	.	.	MAF_INRAE=18.333;MAF_USDA=14.118
NC_035078.1	65658138	.	C	A	.	.	MAF_INRAE=9.494
NC_035078.1	65658150	.	A	C	.	.	MAF_INRAE=10.0
NC_035078.1	65658156	.	G	A	.	.	MAF_INRAE=9.167
NC_035078.1	65658171	.	C	T	.	.	MAF_INRAE=15.0
NC_035078.1	65658190	.	G	C	.	.	MAF_INRAE=14.167
NC_035078.1	65658237	.	C	A	.	.	MAF_INRAE=3.333
NC_035078.1	65658414	.	G	A	.	.	MAF_INRAE=3.333
NC_035078.1	65658433	.	A	T	.	.	MAF_INRAE=1.667
NC_035078.1	65658450	.	G	A	.	.	MAF_INRAE=6.667
NC_035078.1	65658630	.	A	C	.	.	MAF_USDA=8.333
NC_035078.1	65658749	.	A	T	.	.	MAF_INRAE=8.333
NC_035078.1	65658904	.	G	T	.	.	MAF_INRAE=20.833
NC_035078.1	65658906	.	G	T	.	.	MAF_USDA=2.459
NC_035078.1	65658925	.	T	G	.	.	MAF_INRAE=1.899
NC_035078.1	65659018	.	G	C	.	.	MAF_INRAE=21.667;MAF_USDA=5.833
NC_035078.1	65659023	.	A	C	.	.	MAF_INRAE=21.667;MAF_USDA=29.167
NC_035078.1	65659026	.	A	C	.	.	MAF_INRAE=21.667
NC_035078.1	65659123	.	C	A	.	.	MAF_INRAE=20.833;MAF_USDA=25.294
NC_035078.1	65659227	.	G	A	.	.	MAF_INRAE=1.667;MAF_USDA=10.417
NC_035078.1	65659319	.	T	C	.	.	MAF_USDA=4.098
NC_035078.1	65659392	.	G	C	.	.	MAF_INRAE=17.722;MAF_USDA=7.377
NC_035078.1	65659393	.	G	C	.	.	MAF_USDA=6.557
NC_035078.1	65659437	.	G	A	.	.	MAF_INRAE=20.253;MAF_USDA=29.412
NC_035078.1	65659620	.	A	T	.	.	MAF_USDA=5.294
NC_035078.1	65659655	.	A	T	.	.	MAF_INRAE=12.658;MAF_USDA=21.176
NC_035078.1	65659664	.	G	T	.	.	MAF_USDA=2.459
NC_035078.1	65659676	.	T	A	.	.	MAF_USDA=4.098
NC_035078.1	65659881	.	G	A	.	.	MAF_INRAE=17.722;MAF_USDA=22.131
NC_035078.1	65659895	.	A	C	.	.	MAF_USDA=2.459
NC_035078.1	65659933	.	C	A	.	.	MAF_INRAE=2.532;MAF_USDA=10.588
NC_035078.1	65659947	.	T	C	.	.	MAF_INRAE=20.253;MAF_USDA=35.882
NC_035078.1	65660243	.	G	T	.	.	MAF_USDA=2.459
NC_035078.1	65660686	.	C	A	.	.	MAF_INRAE=12.658
NC_035078.1	65660701	.	A	G	.	.	MAF_INRAE=19.62;MAF_USDA=27.976
NC_035078.1	65660713	.	G	A	.	.	MAF_USDA=5.0
NC_035078.1	65660801	.	G	A	.	.	MAF_USDA=8.333
NC_035078.1	65660802	.	C	A	.	.	MAF_USDA=8.333
NC_035078.1	65660886	.	A	C	.	.	MAF_USDA=8.333
NC_035078.1	65660910	.	T	A	.	.	MAF_INRAE=20.253;MAF_USDA=27.647
NC_035078.1	65660948	.	T	A	.	.	MAF_INRAE=25.316;MAF_USDA=17.059
NC_035078.1	65660961	.	A	C	.	.	MAF_INRAE=24.684;MAF_USDA=3.529
NC_035078.1	65661092	.	C	G	.	.	MAF_INRAE=19.62;MAF_USDA=28.235
NC_035078.1	65661183	.	C	T	.	.	MAF_USDA=2.941
NC_035078.1	65661208	.	G	T	.	.	MAF_USDA=2.353
NC_035078.1	65661232	.	A	T	.	.	MAF_USDA=1.639
NC_035078.1	65661255	.	C	T	.	.	MAF_USDA=1.639
NC_035078.1	65661402	.	T	C	.	.	MAF_INRAE=19.62;MAF_USDA=29.412
NC_035078.1	65661431	.	G	A	.	.	MAF_INRAE=25.833;MAF_USDA=18.824
NC_035078.1	65661523	.	C	T	.	.	MAF_USDA=3.39
NC_035078.1	65661675	.	G	A	.	.	MAF_USDA=2.459
NC_035078.1	65661676	.	A	G	.	.	MAF_INRAE=20.253;MAF_USDA=30.0
NC_035078.1	65661778	.	T	G	.	.	MAF_USDA=2.459
NC_035078.1	65661927	.	T	A	.	.	MAF_INRAE=16.456;MAF_USDA=6.471
NC_035078.1	65661978	.	C	T	.	.	MAF_USDA=1.639
NC_035078.1	65662088	.	A	T	.	.	MAF_USDA=2.459
NC_035078.1	65662092	.	C	A	.	.	MAF_USDA=2.941
NC_035078.1	65662097	.	C	A	.	.	MAF_INRAE=17.722;MAF_USDA=6.557
NC_035078.1	65662201	.	T	C	.	.	MAF_USDA=1.765
NC_035078.1	65662203	.	C	T	.	.	MAF_USDA=2.941
NC_035078.1	65662500	.	A	C	.	.	MAF_USDA=3.529
NC_035078.1	65662551	.	C	T	.	.	MAF_INRAE=17.722;MAF_USDA=5.738
NC_035078.1	65662567	.	C	T	.	.	MAF_INRAE=24.051
NC_035078.1	65662568	.	G	A	.	.	MAF_USDA=5.738
NC_035078.1	65662629	.	G	T	.	.	MAF_USDA=1.639
NC_035078.1	65662703	.	G	A	.	.	MAF_USDA=4.098
NC_035078.1	65662801	.	T	G	.	.	MAF_USDA=6.557
NC_035078.1	65662855	.	G	A	.	.	MAF_USDA=1.639
NC_035078.1	65662905	.	G	A	.	.	MAF_USDA=1.639
NC_035078.1	65662946	.	G	A	.	.	MAF_INRAE=2.532;MAF_USDA=8.235
NC_035078.1	65662955	.	G	A	.	.	MAF_USDA=8.333
NC_035078.1	65663027	.	G	A	.	.	MAF_USDA=8.333
NC_035078.1	65663038	.	A	G	.	.	MAF_USDA=8.333
NC_035078.1	65663266	.	C	T	.	.	MAF_USDA=5.882
NC_035078.1	65663414	.	A	G	.	.	MAF_INRAE=20.253;MAF_USDA=28.824
NC_035078.1	65663429	.	C	T	.	.	MAF_INRAE=2.532;MAF_USDA=7.647
NC_035078.1	65663464	.	G	A	.	.	MAF_USDA=1.639
NC_035078.1	65663662	.	C	G	.	.	MAF_USDA=2.941
NC_035078.1	65663843	.	A	G	.	.	MAF_INRAE=15.789
NC_035078.1	65663877	.	C	T	.	.	MAF_USDA=2.459
NC_035078.1	65663939	.	C	T	.	.	MAF_USDA=14.583
NC_035078.1	65664079	.	G	T	.	.	MAF_USDA=2.941
NC_035078.1	65664124	.	G	C	.	.	MAF_USDA=2.941
NC_035078.1	65664138	.	A	G	.	.	MAF_INRAE=2.532
NC_035078.1	65664149	.	C	T	.	.	MAF_INRAE=2.532;MAF_USDA=2.353
NC_035078.1	65664156	.	T	G	.	.	MAF_USDA=2.941
NC_035078.1	65664257	.	C	T	.	.	MAF_USDA=14.754
NC_035078.1	65664361	.	G	C	.	.	MAF_USDA=2.353
NC_035078.1	65664411	.	G	A	.	.	MAF_INRAE=12.025
NC_035078.1	65664442	.	T	G	.	.	MAF_USDA=3.529
NC_035078.1	65664579	.	A	G	.	.	MAF_USDA=2.941
NC_035078.1	65664638	.	A	C	.	.	MAF_USDA=8.333
NC_035078.1	65664644	.	G	A	.	.	MAF_USDA=13.115
NC_035078.1	65664653	.	C	T	.	.	MAF_INRAE=20.253;MAF_USDA=32.941
NC_035078.1	65664736	.	A	G	.	.	MAF_INRAE=17.722;MAF_USDA=13.529
NC_035078.1	65664748	.	T	G	.	.	MAF_USDA=6.25
NC_035078.1	65664812	.	C	A	.	.	MAF_USDA=2.459
NC_035078.1	65664935	.	G	A	.	.	MAF_USDA=2.459
NC_035078.1	65664970	.	T	C	.	.	MAF_USDA=4.098
NC_035078.1	65665076	.	C	G	.	.	MAF_INRAE=20.253;MAF_USDA=39.412
NC_035078.1	65665088	.	T	G	.	.	MAF_INRAE=20.253;MAF_USDA=39.412
NC_035078.1	65665154	.	A	C	.	.	MAF_INRAE=2.532
NC_035078.1	65665189	.	T	G	.	.	MAF_USDA=2.941
NC_035078.1	65665203	.	G	C	.	.	MAF_USDA=2.941
NC_035078.1	65665248	.	G	T	.	.	MAF_INRAE=36.709;MAF_USDA=4.167
NC_035078.1	65665278	.	C	T	.	.	MAF_USDA=4.098
NC_035078.1	65665286	.	A	T	.	.	MAF_INRAE=28.481;MAF_USDA=34.118
NC_035078.1	65665408	.	T	G	.	.	MAF_INRAE=20.253;MAF_USDA=30.0
NC_035078.1	65665574	.	C	T	.	.	MAF_USDA=2.353
NC_035078.1	65665734	.	T	C	.	.	MAF_USDA=7.377
NC_035078.1	65665740	.	G	C	.	.	MAF_USDA=1.639
NC_035078.1	65665791	.	G	T	.	.	MAF_USDA=1.765
NC_035078.1	65665842	.	A	C	.	.	MAF_USDA=4.098
NC_035078.1	65665876	.	T	A	.	.	MAF_INRAE=24.684
NC_035078.1	65665912	.	A	C	.	.	MAF_USDA=4.098
NC_035078.1	65665921	.	A	C	.	.	MAF_INRAE=2.532;MAF_USDA=4.167
NC_035078.1	65665965	.	T	G	.	.	MAF_USDA=8.197
NC_035078.1	65666230	.	A	T	.	.	MAF_USDA=4.098
NC_035078.1	65666240	.	G	T	.	.	MAF_USDA=2.941
NC_035078.1	65666262	.	T	G	.	.	MAF_USDA=2.941
NC_035078.1	65666331	.	A	T	.	.	MAF_INRAE=2.532;MAF_USDA=4.167
NC_035078.1	65666408	.	G	A	.	.	MAF_USDA=2.353
NC_035078.1	65666641	.	G	C	.	.	MAF_USDA=6.25
NC_035078.1	65666661	.	G	A	.	.	MAF_USDA=3.529
NC_035078.1	65666885	.	G	T	.	.	MAF_USDA=2.586
NC_035078.1	65666923	.	G	A	.	.	MAF_USDA=8.929
NC_035078.1	65667051	.	C	G	.	.	MAF_USDA=13.934
NC_035078.1	65667197	.	G	A	.	.	MAF_INRAE=27.215
NC_035078.1	65667206	.	G	A	.	.	MAF_INRAE=7.5;MAF_USDA=4.167
NC_035078.1	65667463	.	G	T	.	.	MAF_INRAE=2.532;MAF_USDA=1.765
NC_035078.1	65667487	.	A	T	.	.	MAF_USDA=6.25
NC_035078.1	65667567	.	A	G	.	.	MAF_INRAE=20.253;MAF_USDA=32.353
NC_035078.1	65667878	.	C	T	.	.	MAF_USDA=4.918
NC_035078.1	65667917	.	A	G	.	.	MAF_USDA=1.639
NC_035078.1	65668148	.	G	A	.	.	MAF_USDA=2.459
NC_035078.1	65668434	.	C	T	.	.	MAF_INRAE=2.532;MAF_USDA=4.167
NC_035078.1	65668570	.	A	C	.	.	MAF_USDA=8.197
NC_035078.1	65668665	.	C	T	.	.	MAF_INRAE=9.494;MAF_USDA=2.459
NC_035078.1	65668679	.	T	C	.	.	MAF_USDA=4.098
NC_035078.1	65668811	.	G	T	.	.	MAF_USDA=4.098
NC_035078.1	65668818	.	G	A	.	.	MAF_INRAE=17.722;MAF_USDA=14.118
NC_035078.1	65668844	.	G	A	.	.	MAF_INRAE=9.494;MAF_USDA=2.459
NC_035078.1	65668960	.	C	A	.	.	MAF_USDA=16.667
NC_035078.1	65668978	.	C	A	.	.	MAF_INRAE=20.253;MAF_USDA=39.412
NC_035078.1	65668981	.	T	A	.	.	MAF_INRAE=16.667;MAF_USDA=7.059
NC_035078.1	65668997	.	C	T	.	.	MAF_USDA=2.459
NC_035078.1	65669023	.	G	A	.	.	MAF_INRAE=20.253;MAF_USDA=38.824
NC_035078.1	65669063	.	G	A	.	.	MAF_USDA=2.353
NC_035078.1	65669104	.	T	A	.	.	MAF_INRAE=20.253;MAF_USDA=38.824
NC_035078.1	65669131	.	C	T	.	.	MAF_USDA=2.459
NC_035078.1	65669239	.	G	T	.	.	MAF_USDA=14.754
NC_035078.1	65669391	.	G	T	.	.	MAF_USDA=5.294
NC_035078.1	65669589	.	A	G	.	.	MAF_INRAE=9.494;MAF_USDA=2.459
NC_035078.1	65669625	.	G	T	.	.	MAF_INRAE=49.367;MAF_USDA=13.095
NC_035078.1	65669642	.	A	T	.	.	MAF_USDA=1.667
NC_035078.1	65669713	.	G	A	.	.	MAF_INRAE=19.62;MAF_USDA=27.647
NC_035078.1	65669800	.	C	A	.	.	MAF_USDA=9.016
NC_035078.1	65669808	.	C	T	.	.	MAF_USDA=4.706
NC_035078.1	65669824	.	A	G	.	.	MAF_USDA=6.25
NC_035078.1	65670268	.	C	T	.	.	MAF_INRAE=18.354;MAF_USDA=47.647
NC_035078.1	65670292	.	G	A	.	.	MAF_INRAE=37.975;MAF_USDA=11.176
NC_035078.1	65670325	.	T	C	.	.	MAF_USDA=13.934
NC_035078.1	65670348	.	T	G	.	.	MAF_INRAE=5.0;MAF_USDA=8.197
NC_035078.1	65670354	.	A	C	.	.	MAF_INRAE=20.253;MAF_USDA=25.882
NC_035078.1	65670375	.	A	G	.	.	MAF_USDA=4.918
NC_035078.1	65670385	.	T	A	.	.	MAF_INRAE=50.0;MAF_USDA=22.353
NC_035078.1	65670414	.	G	A	.	.	MAF_INRAE=17.089;MAF_USDA=14.118
NC_035078.1	65670454	.	A	T	.	.	MAF_USDA=1.639
NC_035078.1	65670457	.	T	A	.	.	MAF_INRAE=12.025
NC_035078.1	65670525	.	C	G	.	.	MAF_INRAE=16.456;MAF_USDA=7.647
NC_035078.1	65670537	.	C	T	.	.	MAF_USDA=2.459
NC_035078.1	65670586	.	C	T	.	.	MAF_USDA=1.639
NC_035078.1	65670605	.	G	T	.	.	MAF_USDA=3.529
NC_035078.1	65670634	.	C	T	.	.	MAF_INRAE=16.456;MAF_USDA=13.529
NC_035078.1	65670715	.	G	C	.	.	MAF_INRAE=20.253;MAF_USDA=25.882
NC_035078.1	65670745	.	T	C	.	.	MAF_INRAE=20.253;MAF_USDA=28.689
NC_035078.1	65670800	.	A	T	.	.	MAF_INRAE=50.0;MAF_USDA=22.353
NC_035078.1	65670868	.	A	G	.	.	MAF_USDA=7.059
NC_035078.1	65670899	.	G	A	.	.	MAF_USDA=5.294
NC_035078.1	65670903	.	G	A	.	.	MAF_USDA=1.639
NC_035078.1	65670958	.	A	G	.	.	MAF_USDA=8.197
NC_035078.1	65670974	.	A	T	.	.	MAF_INRAE=29.747;MAF_USDA=50.0
NC_035078.1	65671044	.	G	A	.	.	MAF_INRAE=27.215
NC_035078.1	65671282	.	C	T	.	.	MAF_INRAE=42.105;MAF_USDA=4.167
NC_035078.1	65671317	.	C	T	.	.	MAF_INRAE=3.165;MAF_USDA=14.754
NC_035078.1	65671324	.	G	T	.	.	MAF_INRAE=5.263;MAF_USDA=3.571
NC_035078.1	65671413	.	G	A	.	.	MAF_INRAE=5.263;MAF_USDA=6.25
NC_035078.1	65671473	.	T	G	.	.	MAF_USDA=5.0
NC_035078.1	65671541	.	C	A	.	.	MAF_USDA=13.934
NC_035078.1	65671545	.	G	A	.	.	MAF_INRAE=9.494;MAF_USDA=2.459
NC_035078.1	65671559	.	G	A	.	.	MAF_INRAE=2.532;MAF_USDA=13.529
NC_035078.1	65671658	.	G	T	.	.	MAF_USDA=3.279
NC_035078.1	65671717	.	A	C	.	.	MAF_USDA=1.639
NC_035078.1	65671744	.	G	T	.	.	MAF_USDA=3.529
NC_035078.1	65671802	.	T	A	.	.	MAF_USDA=7.377
NC_035078.1	65671955	.	T	C	.	.	MAF_USDA=18.824
NC_035078.1	65672020	.	T	A	.	.	MAF_INRAE=32.278;MAF_USDA=16.471
NC_035078.1	65672234	.	C	A	.	.	MAF_USDA=1.639
NC_035078.1	65672235	.	A	T	.	.	MAF_USDA=1.639
NC_035078.1	65672380	.	A	G	.	.	MAF_USDA=2.941
NC_035078.1	65672385	.	G	T	.	.	MAF_USDA=6.25
NC_035078.1	65672388	.	C	A	.	.	MAF_USDA=14.754
NC_035078.1	65672439	.	C	T	.	.	MAF_INRAE=21.519;MAF_USDA=34.118
NC_035078.1	65672467	.	T	G	.	.	MAF_INRAE=30.38;MAF_USDA=20.0
NC_035078.1	65672531	.	C	T	.	.	MAF_USDA=1.176
NC_035078.1	65672577	.	G	T	.	.	MAF_INRAE=50.0;MAF_USDA=14.118
NC_035078.1	65672608	.	G	T	.	.	MAF_INRAE=2.532;MAF_USDA=2.353
NC_035078.1	65672609	.	T	C	.	.	MAF_INRAE=1.667;MAF_USDA=2.353
NC_035078.1	65672617	.	G	T	.	.	MAF_USDA=9.412
NC_035078.1	65672624	.	G	A	.	.	MAF_USDA=8.197
NC_035078.1	65672627	.	G	C	.	.	MAF_INRAE=2.532;MAF_USDA=1.639
NC_035078.1	65672632	.	G	A	.	.	MAF_INRAE=5.0;MAF_USDA=9.016
NC_035078.1	65672774	.	T	A	.	.	MAF_INRAE=17.089;MAF_USDA=13.529
NC_035078.1	65672813	.	C	T	.	.	MAF_INRAE=29.747;MAF_USDA=19.412
NC_035078.1	65672834	.	G	T	.	.	MAF_INRAE=9.494
NC_035078.1	65672907	.	T	A	.	.	MAF_USDA=1.639
NC_035078.1	65673066	.	G	A	.	.	MAF_INRAE=2.532;MAF_USDA=1.765
NC_035078.1	65673136	.	C	G	.	.	MAF_USDA=8.824
NC_035078.1	65673183	.	G	T	.	.	MAF_INRAE=12.658;MAF_USDA=1.639
NC_035078.1	65673300	.	C	T	.	.	MAF_INRAE=16.456;MAF_USDA=6.471
NC_035078.1	65673308	.	C	A	.	.	MAF_USDA=8.235
NC_035078.1	65673309	.	A	T	.	.	MAF_USDA=2.353
NC_035078.1	65673430	.	T	G	.	.	MAF_USDA=2.459
NC_035078.1	65673438	.	C	T	.	.	MAF_USDA=1.639
NC_035078.1	65673447	.	C	T	.	.	MAF_INRAE=1.899;MAF_USDA=2.353
NC_035078.1	65673588	.	C	A	.	.	MAF_USDA=14.583
NC_035078.1	65673589	.	A	G	.	.	MAF_USDA=2.459
NC_035078.1	65673633	.	G	T	.	.	MAF_USDA=10.417
NC_035078.1	65673652	.	A	C	.	.	MAF_USDA=5.882
NC_035078.1	65673670	.	T	G	.	.	MAF_USDA=9.412
NC_035078.1	65673689	.	C	G	.	.	MAF_USDA=27.083
NC_035078.1	65673776	.	C	T	.	.	MAF_USDA=15.574
NC_035078.1	65675214	.	T	A	.	.	MAF_USDA=8.333
NC_035078.1	65675256	.	G	T	.	.	MAF_USDA=33.333
NC_035078.1	65675278	.	A	C	.	.	MAF_USDA=48.795
NC_035078.1	65675377	.	A	C	.	.	MAF_USDA=12.353
NC_035078.1	65675438	.	T	A	.	.	MAF_INRAE=1.667
NC_035078.1	65675439	.	G	T	.	.	MAF_INRAE=1.667
NC_035078.1	65675499	.	G	T	.	.	MAF_USDA=8.333
NC_035078.1	65675520	.	G	T	.	.	MAF_INRAE=1.667;MAF_USDA=8.235
NC_035078.1	65675577	.	G	A	.	.	MAF_INRAE=1.667;MAF_USDA=4.167
NC_035078.1	65675579	.	A	T	.	.	MAF_INRAE=1.667;MAF_USDA=4.167
NC_035078.1	65675591	.	G	A	.	.	MAF_INRAE=46.667;MAF_USDA=12.353
NC_035078.1	65675609	.	A	G	.	.	MAF_INRAE=1.667;MAF_USDA=4.167
NC_035078.1	65675697	.	G	A	.	.	MAF_INRAE=21.667;MAF_USDA=9.412
NC_035078.1	65675768	.	G	A	.	.	MAF_INRAE=23.333;MAF_USDA=15.882
NC_035078.1	65675887	.	G	A	.	.	MAF_USDA=8.333
NC_035078.1	65675939	.	T	C	.	.	MAF_USDA=5.085
NC_035078.1	65675952	.	A	C	.	.	MAF_USDA=7.831
NC_035078.1	65676343	.	C	T	.	.	MAF_USDA=9.524
NC_035078.1	65676367	.	C	A	.	.	MAF_USDA=13.934
NC_035078.1	65676448	.	G	T	.	.	MAF_INRAE=24.167;MAF_USDA=16.471
NC_035078.1	65676507	.	A	C	.	.	MAF_INRAE=24.167;MAF_USDA=17.262
NC_035078.1	65676527	.	T	G	.	.	MAF_USDA=9.836
NC_035078.1	65676530	.	A	C	.	.	MAF_USDA=9.836
NC_035078.1	65676531	.	T	C	.	.	MAF_USDA=9.836
NC_035078.1	65676537	.	T	A	.	.	MAF_USDA=1.639
NC_035078.1	65676568	.	T	A	.	.	MAF_USDA=33.333
NC_035078.1	65676609	.	T	G	.	.	MAF_USDA=15.574
NC_035078.1	65676637	.	G	A	.	.	MAF_USDA=4.098
NC_035078.1	65676657	.	A	C	.	.	MAF_INRAE=16.667;MAF_USDA=12.5
NC_035078.1	65676658	.	A	C	.	.	MAF_USDA=6.25
NC_035078.1	65676664	.	A	T	.	.	MAF_USDA=4.098
NC_035078.1	65676734	.	C	T	.	.	MAF_USDA=4.118
NC_035078.1	65676779	.	T	G	.	.	MAF_INRAE=15.0
NC_035078.1	65676901	.	G	A	.	.	MAF_USDA=14.754
NC_035078.1	65676967	.	T	G	.	.	MAF_USDA=12.941
NC_035078.1	65677008	.	A	T	.	.	MAF_INRAE=16.456;MAF_USDA=29.167
NC_035078.1	65677015	.	A	T	.	.	MAF_INRAE=17.722;MAF_USDA=6.25
NC_035078.1	65677016	.	A	T	.	.	MAF_INRAE=1.667;MAF_USDA=4.167
NC_035078.1	65677017	.	T	A	.	.	MAF_INRAE=21.667;MAF_USDA=6.25
NC_035078.1	65677019	.	C	A	.	.	MAF_INRAE=32.5;MAF_USDA=16.667
NC_035078.1	65677025	.	T	A	.	.	MAF_INRAE=17.722;MAF_USDA=6.25
NC_035078.1	65677030	.	C	T	.	.	MAF_INRAE=17.722;MAF_USDA=14.118
NC_035078.1	65677036	.	A	C	.	.	MAF_INRAE=2.532;MAF_USDA=2.353
NC_035078.1	65677063	.	T	A	.	.	MAF_INRAE=2.532;MAF_USDA=2.353
NC_035078.1	65677140	.	T	A	.	.	MAF_INRAE=8.861;MAF_USDA=4.118
NC_035078.1	65677173	.	A	C	.	.	MAF_INRAE=17.722
NC_035078.1	65677180	.	G	T	.	.	MAF_INRAE=9.494;MAF_USDA=4.118
NC_035078.1	65677346	.	C	T	.	.	MAF_INRAE=17.722;MAF_USDA=8.235
NC_035078.1	65677384	.	T	C	.	.	MAF_INRAE=17.722;MAF_USDA=8.235
NC_035078.1	65677445	.	C	A	.	.	MAF_INRAE=12.025;MAF_USDA=11.765
NC_035078.1	65677454	.	T	C	.	.	MAF_USDA=8.197
NC_035078.1	65677459	.	A	C	.	.	MAF_INRAE=16.456;MAF_USDA=14.118
NC_035078.1	65677567	.	T	C	.	.	MAF_INRAE=17.722;MAF_USDA=14.118
NC_035078.1	65677588	.	T	G	.	.	MAF_USDA=2.459
NC_035078.1	65677617	.	G	C	.	.	MAF_INRAE=9.494;MAF_USDA=1.639
NC_035078.1	65677789	.	G	A	.	.	MAF_INRAE=2.532;MAF_USDA=25.294
NC_035078.1	65677851	.	A	G	.	.	MAF_USDA=1.639
NC_035078.1	65677906	.	G	A	.	.	MAF_USDA=6.25
NC_035078.1	65678106	.	G	A	.	.	MAF_USDA=3.529
NC_035078.1	65678259	.	C	T	.	.	MAF_INRAE=15.789
NC_035078.1	65678266	.	A	T	.	.	MAF_USDA=4.098
NC_035078.1	65678295	.	A	T	.	.	MAF_USDA=1.639
NC_035078.1	65678331	.	G	A	.	.	MAF_USDA=4.098
NC_035078.1	65678349	.	G	A	.	.	MAF_INRAE=8.861;MAF_USDA=10.0
NC_035078.1	65678407	.	C	T	.	.	MAF_USDA=1.639
NC_035078.1	65678470	.	C	T	.	.	MAF_INRAE=17.722;MAF_USDA=7.647
NC_035078.1	65678495	.	G	A	.	.	MAF_USDA=8.197
NC_035078.1	65678780	.	G	A	.	.	MAF_INRAE=2.532;MAF_USDA=2.353
NC_035078.1	65679180	.	A	C	.	.	MAF_USDA=4.098
NC_035078.1	65679352	.	T	C	.	.	MAF_INRAE=31.013
NC_035078.1	65679400	.	G	A	.	.	MAF_INRAE=34.177;MAF_USDA=17.059
NC_035078.1	65679504	.	T	A	.	.	MAF_INRAE=50.0
NC_035078.1	65679505	.	A	T	.	.	MAF_INRAE=5.0
NC_035078.1	65679515	.	T	G	.	.	MAF_INRAE=15.823;MAF_USDA=8.235
NC_035078.1	65679604	.	C	T	.	.	MAF_USDA=6.25
NC_035078.1	65679641	.	C	G	.	.	MAF_USDA=1.639
NC_035078.1	65679670	.	G	A	.	.	MAF_USDA=6.471
NC_035078.1	65679684	.	A	T	.	.	MAF_INRAE=2.532;MAF_USDA=4.167
NC_035078.1	65679712	.	A	T	.	.	MAF_INRAE=36.709;MAF_USDA=1.765
NC_035078.1	65679907	.	G	T	.	.	MAF_INRAE=50.0;MAF_USDA=11.765
NC_035078.1	65679920	.	C	T	.	.	MAF_INRAE=16.456;MAF_USDA=8.824
NC_035078.1	65679960	.	T	A	.	.	MAF_INRAE=9.494;MAF_USDA=22.941
NC_035078.1	65680117	.	C	A	.	.	MAF_INRAE=4.167;MAF_USDA=30.588
NC_035078.1	65680140	.	T	A	.	.	MAF_USDA=3.529
NC_035078.1	65680208	.	G	T	.	.	MAF_INRAE=6.329;MAF_USDA=36.471
NC_035078.1	65680258	.	T	G	.	.	MAF_INRAE=23.418
NC_035078.1	65680261	.	T	A	.	.	MAF_INRAE=16.667
NC_035078.1	65680272	.	T	A	.	.	MAF_INRAE=2.5
NC_035078.1	65680327	.	A	C	.	.	MAF_INRAE=32.911;MAF_USDA=28.235
NC_035078.1	65680358	.	T	A	.	.	MAF_USDA=4.918
NC_035078.1	65680374	.	G	A	.	.	MAF_INRAE=17.089;MAF_USDA=11.176
NC_035078.1	65680380	.	C	T	.	.	MAF_INRAE=16.456;MAF_USDA=6.471
NC_035078.1	65680487	.	T	C	.	.	MAF_INRAE=33.544;MAF_USDA=21.176
NC_035078.1	65680488	.	G	T	.	.	MAF_INRAE=37.5;MAF_USDA=28.235
NC_035078.1	65680624	.	C	T	.	.	MAF_USDA=7.059
NC_035078.1	65680636	.	T	A	.	.	MAF_INRAE=32.911;MAF_USDA=28.824
NC_035078.1	65680662	.	G	A	.	.	MAF_INRAE=2.532;MAF_USDA=2.353
NC_035078.1	65680685	.	A	G	.	.	MAF_INRAE=32.911;MAF_USDA=21.765
NC_035078.1	65680853	.	G	A	.	.	MAF_USDA=3.529
NC_035078.1	65680914	.	T	C	.	.	MAF_INRAE=16.456;MAF_USDA=8.824
NC_035078.1	65680966	.	C	T	.	.	MAF_USDA=4.762
NC_035078.1	65680994	.	G	A	.	.	MAF_USDA=4.167
NC_035078.1	65680996	.	G	T	.	.	MAF_USDA=3.333
NC_035078.1	65680997	.	C	T	.	.	MAF_USDA=3.333
NC_035078.1	65681103	.	G	A	.	.	MAF_INRAE=9.494;MAF_USDA=4.762
NC_035078.1	65681171	.	C	T	.	.	MAF_INRAE=31.013
NC_035078.1	65681301	.	C	A	.	.	MAF_INRAE=9.167;MAF_USDA=22.024
NC_035078.1	65681312	.	A	C	.	.	MAF_USDA=1.667
NC_035078.1	65681321	.	G	A	.	.	MAF_INRAE=2.532;MAF_USDA=2.381
NC_035078.1	65681372	.	T	A	.	.	MAF_USDA=5.357
NC_035078.1	65681419	.	A	G	.	.	MAF_INRAE=33.544;MAF_USDA=21.765
NC_035078.1	65681451	.	T	C	.	.	MAF_INRAE=5.0;MAF_USDA=15.294
NC_035078.1	65681511	.	G	A	.	.	MAF_INRAE=9.494;MAF_USDA=2.459
NC_035078.1	65681681	.	A	C	.	.	MAF_INRAE=9.494;MAF_USDA=4.118
NC_035078.1	65681739	.	G	C	.	.	MAF_USDA=6.471
NC_035078.1	65681765	.	T	A	.	.	MAF_INRAE=16.456;MAF_USDA=9.412
NC_035078.1	65681780	.	T	C	.	.	MAF_INRAE=12.025;MAF_USDA=3.279
NC_035078.1	65681810	.	G	A	.	.	MAF_USDA=4.118
NC_035078.1	65681850	.	T	C	.	.	MAF_USDA=5.294
NC_035078.1	65681874	.	T	C	.	.	MAF_INRAE=17.089;MAF_USDA=8.929
NC_035078.1	65682015	.	A	G	.	.	MAF_USDA=2.459
NC_035078.1	65682081	.	G	C	.	.	MAF_USDA=7.059
NC_035078.1	65682115	.	T	C	.	.	MAF_USDA=6.471
NC_035078.1	65682123	.	C	T	.	.	MAF_USDA=6.471
NC_035078.1	65682167	.	T	G	.	.	MAF_USDA=4.098
NC_035078.1	65682213	.	T	G	.	.	MAF_USDA=1.639
NC_035078.1	65682215	.	C	T	.	.	MAF_USDA=1.639
NC_035078.1	65682218	.	C	T	.	.	MAF_INRAE=16.456
NC_035078.1	65682271	.	G	A	.	.	MAF_INRAE=16.456;MAF_USDA=8.824
NC_035078.1	65682277	.	T	C	.	.	MAF_INRAE=9.494;MAF_USDA=4.098
NC_035078.1	65682281	.	T	C	.	.	MAF_INRAE=9.167;MAF_USDA=4.098
NC_035078.1	65682292	.	G	A	.	.	MAF_USDA=1.639
NC_035078.1	65682298	.	G	A	.	.	MAF_INRAE=9.494;MAF_USDA=4.118
NC_035078.1	65682299	.	G	A	.	.	MAF_INRAE=9.167;MAF_USDA=4.118
NC_035078.1	65682316	.	C	T	.	.	MAF_USDA=1.639
NC_035078.1	65682365	.	C	T	.	.	MAF_USDA=1.639
NC_035078.1	65682369	.	C	A	.	.	MAF_USDA=7.059
NC_035078.1	65682371	.	A	C	.	.	MAF_USDA=7.059
NC_035078.1	65682425	.	C	T	.	.	MAF_INRAE=50.0;MAF_USDA=11.765
NC_035078.1	65682453	.	G	A	.	.	MAF_INRAE=16.456;MAF_USDA=9.412
NC_035078.1	65682455	.	G	A	.	.	MAF_USDA=7.059
NC_035078.1	65682458	.	T	C	.	.	MAF_INRAE=16.456;MAF_USDA=9.412
NC_035078.1	65682533	.	C	T	.	.	MAF_INRAE=5.0;MAF_USDA=32.353
NC_035078.1	65682543	.	T	A	.	.	MAF_INRAE=17.089
NC_035078.1	65682720	.	C	G	.	.	MAF_USDA=7.059
NC_035078.1	65682746	.	T	G	.	.	MAF_USDA=7.059
NC_035078.1	65682768	.	C	T	.	.	MAF_USDA=4.706
NC_035078.1	65682819	.	A	G	.	.	MAF_USDA=7.059
NC_035078.1	65682833	.	G	A	.	.	MAF_USDA=7.647
NC_035078.1	65682861	.	A	T	.	.	MAF_USDA=6.25
NC_035078.1	65682862	.	C	G	.	.	MAF_USDA=6.25
NC_035078.1	65682873	.	T	A	.	.	MAF_INRAE=9.494;MAF_USDA=4.118
NC_035078.1	65682986	.	T	C	.	.	MAF_USDA=2.459
NC_035078.1	65683072	.	C	A	.	.	MAF_INRAE=9.494
NC_035078.1	65683112	.	G	A	.	.	MAF_USDA=7.059
NC_035078.1	65683139	.	T	C	.	.	MAF_INRAE=2.532;MAF_USDA=4.167
NC_035078.1	65683229	.	T	C	.	.	MAF_USDA=1.639
NC_035078.1	65683310	.	T	A	.	.	MAF_USDA=16.667
NC_035078.1	65683311	.	T	A	.	.	MAF_USDA=16.667
NC_035078.1	65683315	.	T	A	.	.	MAF_INRAE=38.333
NC_035078.1	65683408	.	C	T	.	.	MAF_INRAE=43.671;MAF_USDA=30.588
NC_035078.1	65683413	.	T	C	.	.	MAF_INRAE=15.823;MAF_USDA=8.824
NC_035078.1	65683425	.	G	A	.	.	MAF_INRAE=17.722;MAF_USDA=24.706
NC_035078.1	65683476	.	G	T	.	.	MAF_INRAE=12.5;MAF_USDA=33.529
NC_035078.1	65683551	.	G	T	.	.	MAF_USDA=6.548
NC_035078.1	65683567	.	C	A	.	.	MAF_INRAE=5.0;MAF_USDA=20.588
NC_035078.1	65683585	.	C	A	.	.	MAF_USDA=7.059
NC_035078.1	65683590	.	C	G	.	.	MAF_USDA=4.706
NC_035078.1	65683596	.	T	C	.	.	MAF_INRAE=12.025;MAF_USDA=3.279
NC_035078.1	65683716	.	C	A	.	.	MAF_INRAE=16.456;MAF_USDA=8.824
NC_035078.1	65683718	.	C	T	.	.	MAF_INRAE=43.038;MAF_USDA=27.647
NC_035078.1	65683752	.	A	C	.	.	MAF_INRAE=25.316;MAF_USDA=5.294
NC_035078.1	65683762	.	A	G	.	.	MAF_USDA=1.639
NC_035078.1	65683765	.	T	A	.	.	MAF_USDA=1.639
NC_035078.1	65683768	.	C	T	.	.	MAF_USDA=1.639
NC_035078.1	65683770	.	T	C	.	.	MAF_INRAE=43.038;MAF_USDA=31.765
NC_035078.1	65683828	.	C	A	.	.	MAF_INRAE=2.532;MAF_USDA=4.167
NC_035078.1	65683864	.	C	T	.	.	MAF_INRAE=43.671;MAF_USDA=22.941
NC_035078.1	65683879	.	G	A	.	.	MAF_USDA=1.639
NC_035078.1	65683895	.	T	A	.	.	MAF_INRAE=5.0;MAF_USDA=16.471
NC_035078.1	65683922	.	A	C	.	.	MAF_INRAE=5.0;MAF_USDA=8.197
NC_035078.1	65684028	.	T	G	.	.	MAF_INRAE=12.5;MAF_USDA=35.882
NC_035078.1	65684177	.	C	A	.	.	MAF_INRAE=16.456;MAF_USDA=10.417
NC_035078.1	65684262	.	C	T	.	.	MAF_USDA=1.639
NC_035078.1	65684307	.	C	A	.	.	MAF_INRAE=12.658;MAF_USDA=1.639
NC_035078.1	65684308	.	G	A	.	.	MAF_INRAE=16.456;MAF_USDA=10.588
NC_035078.1	65684833	.	G	A	.	.	MAF_INRAE=16.456;MAF_USDA=9.412
NC_035078.1	65684836	.	A	C	.	.	MAF_INRAE=6.329
NC_035078.1	65684863	.	A	G	.	.	MAF_INRAE=46.835;MAF_USDA=37.059
NC_035078.1	65684865	.	A	C	.	.	MAF_USDA=2.459
NC_035078.1	65685022	.	A	T	.	.	MAF_INRAE=16.456;MAF_USDA=8.824
NC_035078.1	65685282	.	C	G	.	.	MAF_USDA=1.639
NC_035078.1	65685500	.	C	A	.	.	MAF_INRAE=32.278;MAF_USDA=13.529
NC_035078.1	65685526	.	G	A	.	.	MAF_USDA=2.941
NC_035078.1	65685553	.	C	A	.	.	MAF_INRAE=16.456;MAF_USDA=8.235
NC_035078.1	65685571	.	C	A	.	.	MAF_INRAE=2.532;MAF_USDA=4.167
NC_035078.1	65685574	.	C	T	.	.	MAF_INRAE=7.5;MAF_USDA=17.857
NC_035078.1	65685747	.	C	A	.	.	MAF_USDA=1.639
NC_035078.1	65685772	.	A	G	.	.	MAF_USDA=2.941
NC_035078.1	65685786	.	G	A	.	.	MAF_INRAE=16.456;MAF_USDA=8.824
NC_035078.1	65685955	.	G	A	.	.	MAF_INRAE=6.329;MAF_USDA=1.639
NC_035078.1	65686060	.	A	C	.	.	MAF_INRAE=17.722;MAF_USDA=12.941
NC_035078.1	65686165	.	T	C	.	.	MAF_INRAE=9.494;MAF_USDA=3.529
NC_035078.1	65686201	.	C	G	.	.	MAF_USDA=8.333
NC_035078.1	65686313	.	C	A	.	.	MAF_USDA=6.25
NC_035078.1	65686417	.	T	G	.	.	MAF_INRAE=50.0;MAF_USDA=24.706
NC_035078.1	65686424	.	T	A	.	.	MAF_INRAE=50.0;MAF_USDA=25.882
NC_035078.1	65686428	.	G	T	.	.	MAF_USDA=1.639
NC_035078.1	65686493	.	T	G	.	.	MAF_INRAE=9.494;MAF_USDA=6.471
NC_035078.1	65686720	.	G	A	.	.	MAF_INRAE=9.494;MAF_USDA=4.706
NC_035078.1	65686814	.	C	T	.	.	MAF_INRAE=9.494;MAF_USDA=5.294
NC_035078.1	65686842	.	T	C	.	.	MAF_INRAE=9.494;MAF_USDA=5.294
NC_035078.1	65686873	.	C	A	.	.	MAF_INRAE=17.089;MAF_USDA=7.059
NC_035078.1	65686894	.	G	A	.	.	MAF_INRAE=9.494;MAF_USDA=5.294
NC_035078.1	65686924	.	C	G	.	.	MAF_USDA=1.639
NC_035078.1	65686995	.	C	A	.	.	MAF_INRAE=9.494;MAF_USDA=5.294
NC_035078.1	65687045	.	A	G	.	.	MAF_INRAE=9.494;MAF_USDA=5.294
NC_035078.1	65687076	.	C	A	.	.	MAF_INRAE=43.038;MAF_USDA=27.647
NC_035078.1	65687096	.	C	T	.	.	MAF_INRAE=49.367;MAF_USDA=28.824
NC_035078.1	65687133	.	G	T	.	.	MAF_INRAE=9.494;MAF_USDA=5.882
NC_035078.1	65687247	.	A	T	.	.	MAF_INRAE=8.861;MAF_USDA=5.294
NC_035078.1	65687255	.	C	T	.	.	MAF_USDA=1.639
NC_035078.1	65687302	.	A	T	.	.	MAF_INRAE=9.494;MAF_USDA=5.294
NC_035078.1	65687515	.	C	G	.	.	MAF_INRAE=5.0;MAF_USDA=17.059
NC_035078.1	65687540	.	C	A	.	.	MAF_INRAE=23.418;MAF_USDA=22.941
NC_035078.1	65687572	.	G	A	.	.	MAF_INRAE=23.418;MAF_USDA=22.353
NC_035078.1	65687605	.	T	G	.	.	MAF_INRAE=21.667;MAF_USDA=10.417
NC_035078.1	65687686	.	C	T	.	.	MAF_INRAE=9.494;MAF_USDA=6.471
NC_035078.1	65687687	.	G	A	.	.	MAF_INRAE=25.949;MAF_USDA=44.048
NC_035078.1	65687983	.	T	G	.	.	MAF_USDA=1.639
NC_035078.1	65688189	.	C	G	.	.	MAF_USDA=2.459
NC_035078.1	65688374	.	A	C,T	.	.	MAF_INRAE=15.789;MAF_USDA=1.639
NC_035078.1	65688421	.	T	G	.	.	MAF_INRAE=43.671;MAF_USDA=30.588
NC_035078.1	65688536	.	C	T	.	.	MAF_INRAE=24.684;MAF_USDA=22.941
NC_035078.1	65688589	.	G	C	.	.	MAF_USDA=2.459
NC_035078.1	65688686	.	C	T	.	.	MAF_INRAE=9.494;MAF_USDA=5.294
NC_035078.1	65688766	.	C	T	.	.	MAF_USDA=11.475
NC_035078.1	65688856	.	C	G	.	.	MAF_USDA=2.459
NC_035078.1	65688910	.	C	T	.	.	MAF_USDA=5.294
NC_035078.1	65689094	.	C	T	.	.	MAF_INRAE=9.494;MAF_USDA=5.882
NC_035078.1	65689114	.	T	A	.	.	MAF_USDA=2.459
NC_035078.1	65689151	.	T	G	.	.	MAF_INRAE=12.025;MAF_USDA=8.235
NC_035078.1	65689165	.	T	C	.	.	MAF_INRAE=15.823;MAF_USDA=8.824
NC_035078.1	65689305	.	G	A	.	.	MAF_USDA=1.639
NC_035078.1	65689372	.	G	T	.	.	MAF_USDA=3.279
NC_035078.1	65689377	.	C	A	.	.	MAF_INRAE=9.494;MAF_USDA=5.882
NC_035078.1	65689654	.	G	A	.	.	MAF_USDA=10.417
NC_035078.1	65689655	.	C	A	.	.	MAF_USDA=10.417
NC_035078.1	65689673	.	A	T	.	.	MAF_USDA=5.294
NC_035078.1	65690016	.	T	G	.	.	MAF_USDA=6.25
NC_035078.1	65690022	.	G	A	.	.	MAF_USDA=5.294
NC_035078.1	65690191	.	G	A	.	.	MAF_INRAE=27.5;MAF_USDA=45.833
NC_035078.1	65690196	.	T	A	.	.	MAF_INRAE=43.333
NC_035078.1	65690197	.	A	T	.	.	MAF_INRAE=27.5
NC_035078.1	65690198	.	A	T	.	.	MAF_USDA=12.5
NC_035078.1	65690199	.	A	T	.	.	MAF_USDA=6.25
NC_035078.1	65690206	.	A	T	.	.	MAF_USDA=27.083
NC_035078.1	65690207	.	G	A	.	.	MAF_USDA=14.583
NC_035078.1	65690481	.	G	T	.	.	MAF_USDA=5.738
NC_035078.1	65690490	.	G	A	.	.	MAF_INRAE=12.025;MAF_USDA=15.882
NC_035078.1	65690529	.	A	T	.	.	MAF_INRAE=9.494;MAF_USDA=6.25
NC_035078.1	65690532	.	G	T	.	.	MAF_INRAE=2.532;MAF_USDA=6.25
NC_035078.1	65690571	.	C	G	.	.	MAF_INRAE=12.025;MAF_USDA=17.647
NC_035078.1	65690671	.	C	T	.	.	MAF_USDA=1.639
NC_035078.1	65690691	.	A	T	.	.	MAF_INRAE=16.456;MAF_USDA=7.059
NC_035078.1	65690692	.	T	A	.	.	MAF_INRAE=20.0;MAF_USDA=7.059
NC_035078.1	65690706	.	A	T	.	.	MAF_USDA=3.529
NC_035078.1	65690743	.	C	A	.	.	MAF_INRAE=16.456;MAF_USDA=8.235
NC_035078.1	65690854	.	C	T	.	.	MAF_INRAE=25.316;MAF_USDA=5.294
NC_035078.1	65690903	.	G	T	.	.	MAF_INRAE=12.658;MAF_USDA=1.639
NC_035078.1	65690910	.	T	G	.	.	MAF_INRAE=16.456;MAF_USDA=8.824
NC_035078.1	65690942	.	T	C	.	.	MAF_INRAE=9.494;MAF_USDA=5.294
NC_035078.1	65690949	.	T	A	.	.	MAF_USDA=2.459
NC_035078.1	65691029	.	C	A	.	.	MAF_INRAE=32.278;MAF_USDA=41.176
NC_035078.1	65691086	.	C	A	.	.	MAF_INRAE=9.494;MAF_USDA=4.118
NC_035078.1	65691176	.	A	G	.	.	MAF_INRAE=12.658;MAF_USDA=18.235
NC_035078.1	65691180	.	A	C	.	.	MAF_USDA=1.639
NC_035078.1	65691181	.	G	A	.	.	MAF_USDA=1.639
NC_035078.1	65691198	.	T	C	.	.	MAF_INRAE=2.532;MAF_USDA=4.167
NC_035078.1	65691254	.	G	T	.	.	MAF_USDA=4.918
NC_035078.1	65691260	.	C	T	.	.	MAF_INRAE=2.532;MAF_USDA=4.167
NC_035078.1	65691281	.	G	C	.	.	MAF_USDA=4.918
NC_035078.1	65691339	.	C	T	.	.	MAF_USDA=4.918
NC_035078.1	65691384	.	C	T	.	.	MAF_USDA=1.639
NC_035078.1	65691386	.	T	G	.	.	MAF_USDA=1.639
NC_035078.1	65691388	.	G	T	.	.	MAF_USDA=1.639
NC_035078.1	65691507	.	A	G	.	.	MAF_INRAE=43.038;MAF_USDA=25.882
NC_035078.1	65691615	.	T	A	.	.	MAF_INRAE=31.646;MAF_USDA=46.471
NC_035078.1	65691736	.	T	A	.	.	MAF_INRAE=3.165
NC_035078.1	65691738	.	T	A	.	.	MAF_INRAE=2.5;MAF_USDA=4.167
NC_035078.1	65691959	.	C	A	.	.	MAF_INRAE=5.0;MAF_USDA=19.048
NC_035078.1	65691960	.	T	A	.	.	MAF_INRAE=5.0;MAF_USDA=19.048
NC_035078.1	65691981	.	T	C	.	.	MAF_INRAE=43.038;MAF_USDA=24.118
NC_035078.1	65692087	.	C	T	.	.	MAF_INRAE=7.5;MAF_USDA=2.941
NC_035078.1	65692099	.	G	T	.	.	MAF_INRAE=8.861;MAF_USDA=5.294
NC_035078.1	65692343	.	T	C	.	.	MAF_USDA=4.098
NC_035078.1	65692468	.	A	G	.	.	MAF_USDA=2.459
NC_035078.1	65692475	.	TGAGAGAG	TGAGAGAC	.	.	MAF_USDA=27.083
NC_035078.1	65692482	.	G	C	.	.	MAF_INRAE=21.667;MAF_USDA=18.033
NC_035078.1	65692565	.	T	C	.	.	MAF_INRAE=46.203;MAF_USDA=21.176
NC_035078.1	65692601	.	T	G	.	.	MAF_INRAE=6.329;MAF_USDA=39.583
NC_035078.1	65692621	.	A	G	.	.	MAF_INRAE=46.835;MAF_USDA=25.41
NC_035078.1	65692642	.	T	C	.	.	MAF_USDA=4.918
NC_035078.1	65692652	.	T	G	.	.	MAF_INRAE=15.823;MAF_USDA=8.824
NC_035078.1	65692694	.	C	G	.	.	MAF_INRAE=9.494;MAF_USDA=5.294
NC_035078.1	65692828	.	G	T	.	.	MAF_INRAE=12.658;MAF_USDA=1.639
NC_035078.1	65692857	.	G	A	.	.	MAF_INRAE=2.532;MAF_USDA=16.667
NC_035078.1	65692881	.	C	T	.	.	MAF_INRAE=12.5;MAF_USDA=18.824
NC_035078.1	65692956	.	T	C	.	.	MAF_USDA=2.5
NC_035078.1	65692993	.	C	A	.	.	MAF_USDA=4.706
NC_035078.1	65693041	.	T	A	.	.	MAF_USDA=1.639
NC_035078.1	65693080	.	G	A	.	.	MAF_INRAE=11.667;MAF_USDA=20.588
NC_035078.1	65693106	.	T	A	.	.	MAF_USDA=3.279
NC_035078.1	65693119	.	C	A	.	.	MAF_USDA=3.279
NC_035078.1	65693129	.	T	C	.	.	MAF_USDA=3.279
NC_035078.1	65693253	.	C	T	.	.	MAF_INRAE=8.861;MAF_USDA=3.529
NC_035078.1	65693299	.	C	G	.	.	MAF_INRAE=9.494;MAF_USDA=3.529
NC_035078.1	65693446	.	C	T	.	.	MAF_USDA=1.639
NC_035078.1	65693480	.	C	G	.	.	MAF_INRAE=5.0;MAF_USDA=14.118
NC_035078.1	65693520	.	G	A	.	.	MAF_USDA=6.25
NC_035078.1	65693645	.	A	C	.	.	MAF_USDA=4.706
NC_035078.1	65693682	.	T	A	.	.	MAF_USDA=4.706
NC_035078.1	65693787	.	A	T	.	.	MAF_INRAE=2.532;MAF_USDA=4.167
NC_035078.1	65693856	.	T	G	.	.	MAF_INRAE=2.532;MAF_USDA=4.167
NC_035078.1	65693882	.	T	A	.	.	MAF_USDA=1.639
NC_035078.1	65693888	.	G	T	.	.	MAF_USDA=2.459
NC_035078.1	65694056	.	C	T	.	.	MAF_USDA=2.459
NC_035078.1	65694167	.	T	C	.	.	MAF_INRAE=5.0
NC_035078.1	65694243	.	C	A	.	.	MAF_INRAE=9.494;MAF_USDA=5.294
NC_035078.1	65694280	.	C	A	.	.	MAF_INRAE=43.038;MAF_USDA=39.412
NC_035078.1	65694316	.	C	T	.	.	MAF_INRAE=16.456;MAF_USDA=6.471
NC_035078.1	65694381	.	G	A	.	.	MAF_INRAE=17.089;MAF_USDA=10.588
NC_035078.1	65694434	.	A	C	.	.	MAF_INRAE=9.494;MAF_USDA=7.059
NC_035078.1	65694473	.	T	C	.	.	MAF_INRAE=2.532;MAF_USDA=1.639
NC_035078.1	65694487	.	G	T	.	.	MAF_INRAE=16.456;MAF_USDA=8.824
NC_035078.1	65694559	.	T	G	.	.	MAF_USDA=8.235
NC_035078.1	65694761	.	T	A	.	.	MAF_USDA=6.25
NC_035078.1	65694771	.	G	A	.	.	MAF_USDA=2.459
NC_035078.1	65694884	.	A	G	.	.	MAF_INRAE=43.038;MAF_USDA=41.176
NC_035078.1	65695042	.	C	T	.	.	MAF_USDA=6.25
NC_035078.1	65695114	.	C	T	.	.	MAF_USDA=2.459
NC_035078.1	65695115	.	G	A	.	.	MAF_INRAE=12.025;MAF_USDA=8.235
NC_035078.1	65695226	.	T	C	.	.	MAF_INRAE=9.494;MAF_USDA=7.059
NC_035078.1	65695271	.	G	T	.	.	MAF_USDA=1.639
NC_035078.1	65695291	.	T	A	.	.	MAF_INRAE=1.667
NC_035078.1	65695492	.	G	T	.	.	MAF_USDA=6.557
NC_035078.1	65695507	.	C	T	.	.	MAF_INRAE=24.684
NC_035078.1	65695767	.	A	G	.	.	MAF_INRAE=15.19;MAF_USDA=9.412
NC_035078.1	65695816	.	T	C	.	.	MAF_INRAE=12.025;MAF_USDA=9.639
NC_035078.1	65695834	.	A	T	.	.	MAF_INRAE=41.139;MAF_USDA=28.916
NC_035078.1	65695893	.	T	A	.	.	MAF_INRAE=9.494;MAF_USDA=1.639
NC_035078.1	65696043	.	C	T	.	.	MAF_INRAE=9.494;MAF_USDA=3.529
NC_035078.1	65696102	.	G	T	.	.	MAF_USDA=2.459
NC_035078.1	65696167	.	C	T	.	.	MAF_INRAE=5.0;MAF_USDA=17.647
NC_035078.1	65696170	.	G	A	.	.	MAF_USDA=1.639
NC_035078.1	65696192	.	A	C	.	.	MAF_USDA=5.738
NC_035078.1	65696258	.	T	A	.	.	MAF_USDA=12.5
NC_035078.1	65696296	.	G	A	.	.	MAF_USDA=1.639
NC_035078.1	65696616	.	C	A	.	.	MAF_USDA=6.25
NC_035078.1	65696649	.	G	T	.	.	MAF_USDA=4.118
NC_035078.1	65696786	.	T	C	.	.	MAF_INRAE=5.0;MAF_USDA=18.235
NC_035078.1	65696966	.	C	T	.	.	MAF_USDA=1.639
NC_035078.1	65697201	.	T	G	.	.	MAF_USDA=2.459
NC_035078.1	65697248	.	T	C	.	.	MAF_USDA=1.639
NC_035078.1	65697264	.	G	T	.	.	MAF_INRAE=5.0;MAF_USDA=17.647
NC_035078.1	65697272	.	A	C	.	.	MAF_INRAE=9.494;MAF_USDA=7.059
NC_035078.1	65697367	.	G	A	.	.	MAF_USDA=4.118
NC_035078.1	65697422	.	A	T	.	.	MAF_USDA=1.639
NC_035078.1	65697696	.	G	T	.	.	MAF_USDA=11.475
NC_035078.1	65697767	.	T	C	.	.	MAF_INRAE=28.481;MAF_USDA=35.294
NC_035078.1	65697832	.	G	A	.	.	MAF_INRAE=7.5;MAF_USDA=4.167
NC_035078.1	65697868	.	C	T	.	.	MAF_USDA=4.118
NC_035078.1	65698027	.	A	C	.	.	MAF_INRAE=8.228;MAF_USDA=8.824
NC_035078.1	65698062	.	G	A	.	.	MAF_USDA=1.639
NC_035078.1	65698233	.	G	A	.	.	MAF_USDA=4.167
NC_035078.1	65698251	.	C	A	.	.	MAF_USDA=1.639
NC_035078.1	65698273	.	T	A	.	.	MAF_USDA=16.667
NC_035078.1	65698368	.	G	T	.	.	MAF_USDA=2.459
NC_035078.1	65698382	.	G	A	.	.	MAF_INRAE=15.823;MAF_USDA=6.471
NC_035078.1	65698494	.	G	A	.	.	MAF_INRAE=25.316;MAF_USDA=1.639
NC_035078.1	65698495	.	C	T	.	.	MAF_INRAE=21.667;MAF_USDA=1.639
NC_035078.1	65698579	.	T	G	.	.	MAF_INRAE=47.468;MAF_USDA=24.118
NC_035078.1	65698642	.	A	T	.	.	MAF_INRAE=17.722;MAF_USDA=10.656
NC_035078.1	65698733	.	A	C	.	.	MAF_INRAE=9.494;MAF_USDA=8.824
NC_035078.1	65698949	.	A	C	.	.	MAF_INRAE=2.532;MAF_USDA=1.176
NC_035078.1	65698992	.	A	C	.	.	MAF_INRAE=16.456;MAF_USDA=8.824
NC_035078.1	65699119	.	G	A	.	.	MAF_INRAE=18.354;MAF_USDA=2.459
NC_035078.1	65699134	.	G	A	.	.	MAF_USDA=1.639
NC_035078.1	65699593	.	G	A	.	.	MAF_INRAE=9.494;MAF_USDA=3.529
NC_035078.1	65699673	.	G	A	.	.	MAF_INRAE=9.494;MAF_USDA=1.639
NC_035078.1	65699742	.	C	T	.	.	MAF_INRAE=44.304;MAF_USDA=28.824
NC_035078.1	65699789	.	T	C	.	.	MAF_INRAE=46.203;MAF_USDA=22.941
NC_035078.1	65699906	.	A	G	.	.	MAF_INRAE=2.532;MAF_USDA=1.176
NC_035078.1	65699920	.	T	C	.	.	MAF_INRAE=2.532
NC_035078.1	65699927	.	C	T	.	.	MAF_USDA=2.459
NC_035078.1	65700163	.	C	G	.	.	MAF_USDA=6.25
NC_035078.1	65700290	.	G	A	.	.	MAF_USDA=1.639
NC_035078.1	65700370	.	C	T	.	.	MAF_USDA=18.235
NC_035078.1	65700482	.	C	T	.	.	MAF_USDA=2.353
NC_035078.1	65700485	.	C	T	.	.	MAF_INRAE=5.0;MAF_USDA=18.824
NC_035078.1	65700486	.	C	T	.	.	MAF_INRAE=10.127;MAF_USDA=4.118
NC_035078.1	65700546	.	C	T	.	.	MAF_USDA=6.25
NC_035078.1	65700606	.	C	T	.	.	MAF_INRAE=9.494;MAF_USDA=5.952
NC_035078.1	65700715	.	G	T	.	.	MAF_USDA=6.25
NC_035078.1	65700872	.	C	T	.	.	MAF_USDA=5.738
NC_035078.1	65700976	.	G	A	.	.	MAF_USDA=6.25
NC_035078.1	65701341	.	C	T	.	.	MAF_INRAE=9.494;MAF_USDA=5.294
NC_035078.1	65701478	.	G	C	.	.	MAF_USDA=6.25
NC_035078.1	65701490	.	A	C	.	.	MAF_INRAE=16.456;MAF_USDA=8.235
NC_035078.1	65701909	.	G	A	.	.	MAF_INRAE=9.494;MAF_USDA=8.824
NC_035078.1	65702003	.	C	A	.	.	MAF_USDA=5.738
NC_035078.1	65702024	.	A	T	.	.	MAF_USDA=1.639
NC_035078.1	65702027	.	G	A	.	.	MAF_INRAE=13.291;MAF_USDA=1.639
NC_035078.1	65702080	.	G	A	.	.	MAF_USDA=2.459
NC_035078.1	65702096	.	G	T	.	.	MAF_USDA=1.639
NC_035078.1	65702175	.	G	A	.	.	MAF_INRAE=9.494
NC_035078.1	65702194	.	C	T	.	.	MAF_INRAE=25.316;MAF_USDA=1.639
NC_035078.1	65702239	.	C	T	.	.	MAF_INRAE=12.658;MAF_USDA=1.639
NC_035078.1	65702268	.	A	G	.	.	MAF_INRAE=43.038;MAF_USDA=44.706
NC_035078.1	65702320	.	A	T	.	.	MAF_USDA=18.235
NC_035078.1	65702325	.	T	C	.	.	MAF_USDA=18.824
NC_035078.1	65702353	.	T	G	.	.	MAF_INRAE=17.722;MAF_USDA=3.279
NC_035078.1	65702354	.	C	T	.	.	MAF_USDA=6.25
NC_035078.1	65702440	.	G	A	.	.	MAF_USDA=2.459
NC_035078.1	65702553	.	T	C	.	.	MAF_USDA=1.639
NC_035078.1	65702555	.	G	A	.	.	MAF_USDA=17.647
NC_035078.1	65702810	.	T	C	.	.	MAF_USDA=2.459
NC_035078.1	65702856	.	A	G	.	.	MAF_USDA=2.459
NC_035078.1	65702917	.	G	A	.	.	MAF_USDA=5.294
NC_035078.1	65703001	.	A	G	.	.	MAF_INRAE=2.532;MAF_USDA=1.176
NC_035078.1	65703065	.	T	C	.	.	MAF_INRAE=2.532;MAF_USDA=1.176
NC_035078.1	65703261	.	A	T	.	.	MAF_USDA=6.25
NC_035078.1	65703282	.	T	G	.	.	MAF_INRAE=9.494;MAF_USDA=5.294
NC_035078.1	65703299	.	T	A	.	.	MAF_INRAE=16.456;MAF_USDA=9.412
NC_035078.1	65703372	.	A	C	.	.	MAF_USDA=2.459
NC_035078.1	65703408	.	A	C	.	.	MAF_INRAE=2.532;MAF_USDA=1.176
NC_035078.1	65703584	.	A	T	.	.	MAF_INRAE=12.658
NC_035078.1	65703618	.	T	C	.	.	MAF_INRAE=5.0
NC_035078.1	65703639	.	G	T	.	.	MAF_INRAE=25.316;MAF_USDA=1.639
NC_035078.1	65703698	.	C	A	.	.	MAF_INRAE=9.494;MAF_USDA=7.059
NC_035078.1	65703772	.	C	T	.	.	MAF_USDA=4.098
NC_035078.1	65703828	.	G	T	.	.	MAF_INRAE=12.025;MAF_USDA=8.824
NC_035078.1	65703909	.	T	G	.	.	MAF_USDA=3.279
NC_035078.1	65704040	.	C	A	.	.	MAF_INRAE=16.456;MAF_USDA=8.824
NC_035078.1	65704142	.	C	A	.	.	MAF_USDA=1.639
NC_035078.1	65704151	.	G	T	.	.	MAF_INRAE=2.532;MAF_USDA=4.167
NC_035078.1	65704185	.	T	G	.	.	MAF_INRAE=28.481;MAF_USDA=38.69
NC_035078.1	65704297	.	G	A	.	.	MAF_USDA=16.471
NC_035078.1	65704304	.	C	T	.	.	MAF_INRAE=43.038;MAF_USDA=25.882
NC_035078.1	65704401	.	C	A	.	.	MAF_USDA=1.639
NC_035078.1	65704475	.	T	C	.	.	MAF_INRAE=2.532;MAF_USDA=7.059
NC_035078.1	65704573	.	A	C	.	.	MAF_INRAE=2.532;MAF_USDA=1.176
NC_035078.1	65704656	.	C	A	.	.	MAF_INRAE=2.532
NC_035078.1	65704785	.	G	A	.	.	MAF_INRAE=24.684
NC_035078.1	65704814	.	G	C	.	.	MAF_INRAE=43.038;MAF_USDA=26.471
NC_035078.1	65704834	.	G	A	.	.	MAF_INRAE=8.861;MAF_USDA=1.639
NC_035078.1	65704851	.	A	G	.	.	MAF_USDA=1.639
NC_035078.1	65705001	.	A	G	.	.	MAF_INRAE=9.494;MAF_USDA=18.235
NC_035078.1	65705007	.	T	C	.	.	MAF_INRAE=2.532;MAF_USDA=16.667
NC_035078.1	65705015	.	T	C	.	.	MAF_USDA=5.882
NC_035078.1	65705040	.	T	C	.	.	MAF_INRAE=2.532;MAF_USDA=1.176
NC_035078.1	65705068	.	T	C	.	.	MAF_INRAE=45.57;MAF_USDA=38.235
NC_035078.1	65705073	.	A	G	.	.	MAF_USDA=4.918
NC_035078.1	65705115	.	G	C	.	.	MAF_USDA=2.941
NC_035078.1	65705192	.	G	A	.	.	MAF_USDA=43.75
NC_035078.1	65706512	.	T	C	.	.	MAF_USDA=15.217
NC_035078.1	65706516	.	C	T	.	.	MAF_USDA=6.25
NC_035078.1	65706616	.	A	C	.	.	MAF_INRAE=47.368;MAF_USDA=35.417
NC_035078.1	65706666	.	C	T	.	.	MAF_INRAE=15.823;MAF_USDA=6.471
NC_035078.1	65706685	.	G	A	.	.	MAF_USDA=4.706
NC_035078.1	65706733	.	C	A	.	.	MAF_USDA=8.333
NC_035078.1	65706851	.	C	A	.	.	MAF_INRAE=17.722;MAF_USDA=10.656
NC_035078.1	65706917	.	G	T	.	.	MAF_USDA=4.098
NC_035078.1	65707025	.	G	A	.	.	MAF_USDA=2.459
NC_035078.1	65707044	.	G	A	.	.	MAF_USDA=4.167
NC_035078.1	65707107	.	T	A	.	.	MAF_USDA=4.118
NC_035078.1	65707453	.	T	C	.	.	MAF_USDA=1.639
NC_035078.1	65707455	.	C	A	.	.	MAF_USDA=1.639
NC_035078.1	65707482	.	A	C	.	.	MAF_USDA=4.098
NC_035078.1	65707489	.	C	T	.	.	MAF_INRAE=36.709;MAF_USDA=47.647
NC_035078.1	65707505	.	A	C	.	.	MAF_INRAE=16.456;MAF_USDA=8.824
NC_035078.1	65707613	.	G	C	.	.	MAF_USDA=2.459
NC_035078.1	65707656	.	C	A	.	.	MAF_USDA=6.25
NC_035078.1	65707663	.	C	T	.	.	MAF_USDA=2.459
NC_035078.1	65707697	.	A	G	.	.	MAF_INRAE=17.722
NC_035078.1	65707698	.	G	T	.	.	MAF_USDA=6.25
NC_035078.1	65707707	.	T	G	.	.	MAF_INRAE=15.823;MAF_USDA=8.929
NC_035078.1	65707719	.	T	A	.	.	MAF_INRAE=5.0;MAF_USDA=15.294
NC_035078.1	65707761	.	G	T	.	.	MAF_USDA=6.25
NC_035078.1	65707765	.	A	G	.	.	MAF_USDA=4.098
NC_035078.1	65707769	.	C	A	.	.	MAF_INRAE=25.316;MAF_USDA=1.639
NC_035078.1	65707795	.	T	G	.	.	MAF_INRAE=20.253;MAF_USDA=33.333
NC_035078.1	65707810	.	G	A	.	.	MAF_USDA=6.25
NC_035078.1	65707836	.	G	C	.	.	MAF_USDA=1.639
NC_035078.1	65707929	.	A	G	.	.	MAF_USDA=5.738
NC_035078.1	65708064	.	A	G	.	.	MAF_INRAE=36.709;MAF_USDA=38.824
NC_035078.1	65708215	.	A	C	.	.	MAF_USDA=4.118
NC_035078.1	65708293	.	C	T	.	.	MAF_USDA=11.475
NC_035078.1	65708314	.	A	C	.	.	MAF_INRAE=36.076;MAF_USDA=40.0
NC_035078.1	65708413	.	G	T	.	.	MAF_USDA=1.639
NC_035078.1	65708495	.	C	T	.	.	MAF_INRAE=37.342;MAF_USDA=38.824
NC_035078.1	65708595	.	C	T	.	.	MAF_INRAE=15.789;MAF_USDA=14.583
NC_035078.1	65708713	.	T	C	.	.	MAF_INRAE=27.848;MAF_USDA=21.176
NC_035078.1	65708718	.	G	A	.	.	MAF_USDA=4.098
NC_035078.1	65708852	.	T	G	.	.	MAF_USDA=1.639
NC_035078.1	65708945	.	C	A	.	.	MAF_INRAE=44.304;MAF_USDA=44.118
NC_035078.1	65708949	.	T	G	.	.	MAF_USDA=5.882
NC_035078.1	65708953	.	A	T	.	.	MAF_USDA=1.639
NC_035078.1	65708982	.	A	C	.	.	MAF_INRAE=44.937;MAF_USDA=48.824
NC_035078.1	65709100	.	A	G	.	.	MAF_INRAE=2.532;MAF_USDA=1.176
NC_035078.1	65709112	.	A	G	.	.	MAF_INRAE=17.722;MAF_USDA=5.833
NC_035078.1	65709114	.	A	G	.	.	MAF_USDA=14.583
NC_035078.1	65709132	.	C	T	.	.	MAF_INRAE=12.025;MAF_USDA=7.738
NC_035078.1	65709171	.	A	T	.	.	MAF_USDA=2.941
NC_035078.1	65709172	.	A	C	.	.	MAF_USDA=6.557
NC_035078.1	65709179	.	A	T	.	.	MAF_INRAE=36.709;MAF_USDA=38.69
NC_035078.1	65709194	.	A	C	.	.	MAF_INRAE=37.342;MAF_USDA=39.412
NC_035078.1	65709304	.	T	G	.	.	MAF_USDA=1.639
NC_035078.1	65709483	.	G	C	.	.	MAF_INRAE=25.316;MAF_USDA=1.639
NC_035078.1	65709539	.	T	C	.	.	MAF_USDA=14.754
NC_035078.1	65709543	.	G	T	.	.	MAF_USDA=14.754
NC_035078.1	65709584	.	C	T	.	.	MAF_INRAE=12.658;MAF_USDA=4.167
NC_035078.1	65709648	.	G	A	.	.	MAF_USDA=5.294
NC_035078.1	65709695	.	G	A	.	.	MAF_INRAE=17.089;MAF_USDA=6.557
NC_035078.1	65709702	.	C	T	.	.	MAF_USDA=4.918
NC_035078.1	65709729	.	A	C	.	.	MAF_INRAE=3.165;MAF_USDA=1.176
NC_035078.1	65709803	.	G	A	.	.	MAF_INRAE=36.709;MAF_USDA=46.471
NC_035078.1	65709859	.	T	C	.	.	MAF_INRAE=37.342;MAF_USDA=41.176
NC_035078.1	65709884	.	C	T	.	.	MAF_USDA=3.279
NC_035078.1	65709925	.	T	A	.	.	MAF_USDA=5.294
NC_035078.1	65710009	.	C	T	.	.	MAF_INRAE=20.253;MAF_USDA=35.119
NC_035078.1	65710124	.	C	T	.	.	MAF_INRAE=37.342;MAF_USDA=38.824
NC_035078.1	65710136	.	T	C	.	.	MAF_USDA=7.059
NC_035078.1	65710148	.	T	A	.	.	MAF_USDA=1.639
NC_035078.1	65710157	.	C	T	.	.	MAF_INRAE=17.722;MAF_USDA=6.471
NC_035078.1	65710166	.	G	C	.	.	MAF_USDA=1.639
NC_035078.1	65710244	.	A	T	.	.	MAF_INRAE=2.532;MAF_USDA=1.176
NC_035078.1	65710246	.	A	T	.	.	MAF_INRAE=35.0;MAF_USDA=38.824
NC_035078.1	65710247	.	A	T	.	.	MAF_USDA=6.25
NC_035078.1	65710248	.	T	A	.	.	MAF_USDA=6.25
NC_035078.1	65710258	.	A	G	.	.	MAF_INRAE=36.709;MAF_USDA=38.824
NC_035078.1	65710368	.	A	G	.	.	MAF_INRAE=36.709;MAF_USDA=40.588
NC_035078.1	65710371	.	G	A	.	.	MAF_USDA=1.639
NC_035078.1	65710568	.	G	T	.	.	MAF_USDA=1.667
NC_035078.1	65710679	.	G	A	.	.	MAF_USDA=1.639
NC_035078.1	65710718	.	G	T	.	.	MAF_INRAE=36.709;MAF_USDA=38.824
NC_035078.1	65710827	.	G	A	.	.	MAF_INRAE=9.494;MAF_USDA=12.941
NC_035078.1	65710828	.	C	A	.	.	MAF_INRAE=9.167;MAF_USDA=12.353
NC_035078.1	65710934	.	T	A	.	.	MAF_INRAE=36.709;MAF_USDA=47.541
NC_035078.1	65711039	.	T	C	.	.	MAF_INRAE=12.658;MAF_USDA=4.167
NC_035078.1	65711171	.	T	C	.	.	MAF_INRAE=2.532;MAF_USDA=4.167
NC_035078.1	65711257	.	G	A	.	.	MAF_INRAE=20.833
NC_035078.1	65711258	.	G	T	.	.	MAF_INRAE=20.833
NC_035078.1	65711259	.	T	C	.	.	MAF_INRAE=1.667
NC_035078.1	65711277	.	C	T	.	.	MAF_INRAE=4.167
NC_035078.1	65711284	.	C	A	.	.	MAF_INRAE=16.667;MAF_USDA=10.417
NC_035078.1	65711286	.	G	A	.	.	MAF_USDA=4.706
NC_035078.1	65711291	.	A	G	.	.	MAF_INRAE=5.0
NC_035078.1	65711300	.	G	T	.	.	MAF_INRAE=35.0
NC_035078.1	65711330	.	C	T	.	.	MAF_INRAE=10.0
NC_035078.1	65711337	.	A	T	.	.	MAF_INRAE=9.167
NC_035078.1	65711340	.	G	T	.	.	MAF_INRAE=3.333
NC_035078.1	65711349	.	T	A	.	.	MAF_INRAE=4.167
NC_035078.1	65711358	.	T	G	.	.	MAF_INRAE=5.0
NC_035078.1	65711399	.	C	T	.	.	MAF_INRAE=3.333
NC_035078.1	65711467	.	C	T	.	.	MAF_INRAE=20.833;MAF_USDA=1.639
NC_035078.1	65711470	.	G	T	.	.	MAF_INRAE=1.667
NC_035078.1	65711486	.	A	T	.	.	MAF_USDA=1.639
NC_035078.1	65711530	.	A	T	.	.	MAF_USDA=2.941
NC_035078.1	65711562	.	C	T	.	.	MAF_INRAE=1.667
NC_035078.1	65711566	.	A	T	.	.	MAF_INRAE=1.667
NC_035078.1	65711567	.	C	T	.	.	MAF_INRAE=1.667
NC_035078.1	65711569	.	C	T	.	.	MAF_INRAE=2.5
NC_035078.1	65711572	.	C	T	.	.	MAF_INRAE=2.5
NC_035078.1	65711581	.	A	G	.	.	MAF_INRAE=3.333
NC_035078.1	65711589	.	C	A	.	.	MAF_INRAE=35.833;MAF_USDA=29.167
NC_035078.1	65711590	.	G	A	.	.	MAF_INRAE=2.5
NC_035078.1	65711604	.	G	A	.	.	MAF_INRAE=2.5
NC_035078.1	65711610	.	G	A	.	.	MAF_INRAE=2.5
NC_035078.1	65711633	.	G	A	.	.	MAF_USDA=4.118
NC_035078.1	65711734	.	C	T	.	.	MAF_INRAE=5.833
NC_035078.1	65711747	.	A	G	.	.	MAF_INRAE=4.167
NC_035078.1	65711748	.	G	T	.	.	MAF_INRAE=4.167
NC_035078.1	65711749	.	A	G	.	.	MAF_INRAE=4.167
NC_035078.1	65711756	.	A	C	.	.	MAF_INRAE=36.709;MAF_USDA=39.412
NC_035078.1	65711895	.	T	C	.	.	MAF_INRAE=37.342;MAF_USDA=39.412
NC_035078.1	65711896	.	T	C	.	.	MAF_INRAE=35.833;MAF_USDA=39.412
NC_035078.1	65711913	.	G	T	.	.	MAF_INRAE=35.833;MAF_USDA=47.917
NC_035078.1	65712006	.	C	A	.	.	MAF_USDA=14.583
NC_035078.1	65712009	.	T	C	.	.	MAF_USDA=25.41
NC_035078.1	65712014	.	C	T	.	.	MAF_USDA=13.934
NC_035078.1	65712021	.	C	G	.	.	MAF_USDA=24.59
NC_035078.1	65712032	.	G	A	.	.	MAF_USDA=5.738
NC_035078.1	65712045	.	A	T	.	.	MAF_USDA=9.836
NC_035078.1	65712054	.	G	A	.	.	MAF_USDA=6.25
NC_035078.1	65712078	.	A	C	.	.	MAF_USDA=16.393
NC_035078.1	65712094	.	G	C	.	.	MAF_INRAE=3.333;MAF_USDA=14.754
NC_035078.1	65712097	.	C	T	.	.	MAF_INRAE=3.333;MAF_USDA=13.934
NC_035078.1	65712110	.	C	T	.	.	MAF_USDA=13.934
NC_035078.1	65712111	.	G	A	.	.	MAF_USDA=12.295
NC_035078.1	65712120	.	G	A	.	.	MAF_USDA=13.934
NC_035078.1	65712137	.	C	T	.	.	MAF_USDA=1.639
NC_035078.1	65712142	.	C	T	.	.	MAF_USDA=13.115
NC_035078.1	65712155	.	A	G	.	.	MAF_INRAE=1.667
NC_035078.1	65712160	.	T	C	.	.	MAF_INRAE=1.667
NC_035078.1	65712161	.	G	A	.	.	MAF_USDA=7.377
NC_035078.1	65712164	.	T	C	.	.	MAF_INRAE=1.667
NC_035078.1	65712175	.	T	A	.	.	MAF_USDA=8.197
NC_035078.1	65712288	.	G	T	.	.	MAF_INRAE=36.709;MAF_USDA=48.235
NC_035078.1	65712299	.	C	A	.	.	MAF_USDA=2.459
NC_035078.1	65712300	.	A	G	.	.	MAF_INRAE=36.709;MAF_USDA=39.412
NC_035078.1	65712324	.	A	G	.	.	MAF_USDA=2.459
NC_035078.1	65712328	.	C	T	.	.	MAF_USDA=4.098
NC_035078.1	65712410	.	G	T	.	.	MAF_USDA=7.059
NC_035078.1	65712574	.	C	T	.	.	MAF_INRAE=45.57;MAF_USDA=42.941
NC_035078.1	65712629	.	T	A	.	.	MAF_USDA=5.738
NC_035078.1	65712950	.	C	A	.	.	MAF_INRAE=15.19;MAF_USDA=6.471
NC_035078.1	65712952	.	T	C	.	.	MAF_USDA=6.471
NC_035078.1	65712966	.	C	A	.	.	MAF_INRAE=9.494;MAF_USDA=25.294
NC_035078.1	65713017	.	G	A	.	.	MAF_INRAE=36.709;MAF_USDA=46.471
NC_035078.1	65713090	.	T	G	.	.	MAF_USDA=5.738
NC_035078.1	65713198	.	G	T	.	.	MAF_INRAE=9.494;MAF_USDA=11.765
NC_035078.1	65713252	.	A	C	.	.	MAF_USDA=1.639
NC_035078.1	65713314	.	A	T	.	.	MAF_USDA=6.25
NC_035078.1	65713390	.	G	T	.	.	MAF_USDA=2.459
NC_035078.1	65713423	.	C	T	.	.	MAF_INRAE=36.709;MAF_USDA=44.706
NC_035078.1	65713600	.	T	A	.	.	MAF_INRAE=36.076;MAF_USDA=44.706
NC_035078.1	65713652	.	C	T	.	.	MAF_USDA=3.279
NC_035078.1	65713661	.	G	A	.	.	MAF_INRAE=37.342;MAF_USDA=44.262
NC_035078.1	65713679	.	A	T	.	.	MAF_USDA=1.639
NC_035078.1	65713712	.	G	A	.	.	MAF_USDA=5.882
NC_035078.1	65713718	.	G	T	.	.	MAF_INRAE=36.709;MAF_USDA=45.882
NC_035078.1	65713741	.	C	G	.	.	MAF_INRAE=36.709;MAF_USDA=47.059
NC_035078.1	65713873	.	G	A	.	.	MAF_INRAE=36.709;MAF_USDA=47.917
NC_035078.1	65713989	.	G	A	.	.	MAF_INRAE=44.937;MAF_USDA=44.048
NC_035078.1	65714071	.	G	A	.	.	MAF_INRAE=12.658;MAF_USDA=9.412
NC_035078.1	65714110	.	T	A	.	.	MAF_USDA=2.459
NC_035078.1	65714156	.	G	A	.	.	MAF_USDA=4.118
NC_035078.1	65714243	.	G	T	.	.	MAF_INRAE=12.025;MAF_USDA=1.639
NC_035078.1	65714370	.	C	T	.	.	MAF_USDA=3.279
NC_035078.1	65714521	.	T	C	.	.	MAF_INRAE=43.671;MAF_USDA=50.0
NC_035078.1	65714541	.	C	T	.	.	MAF_INRAE=44.304;MAF_USDA=49.412
NC_035078.1	65714587	.	G	A	.	.	MAF_USDA=1.639
NC_035078.1	65714596	.	A	G	.	.	MAF_INRAE=2.532;MAF_USDA=1.176
NC_035078.1	65714616	.	A	G	.	.	MAF_INRAE=42.405;MAF_USDA=48.235
NC_035078.1	65714618	.	G	A	.	.	MAF_USDA=2.459
NC_035078.1	65714663	.	C	T	.	.	MAF_USDA=3.279
NC_035078.1	65714685	.	G	T	.	.	MAF_INRAE=2.5;MAF_USDA=1.176
NC_035078.1	65714714	.	A	G	.	.	MAF_USDA=23.913
NC_035078.1	65714723	.	C	T	.	.	MAF_USDA=41.667
NC_035078.1	65714724	.	G	A	.	.	MAF_INRAE=12.025
NC_035078.1	65714734	.	C	T	.	.	MAF_INRAE=10.526
NC_035078.1	65714746	.	G	A	.	.	MAF_USDA=4.237
NC_035078.1	65714782	.	T	C	.	.	MAF_INRAE=41.139;MAF_USDA=49.412
NC_035078.1	65714784	.	G	C	.	.	MAF_INRAE=37.5;MAF_USDA=49.412
NC_035078.1	65714832	.	C	T	.	.	MAF_INRAE=44.304;MAF_USDA=49.412
NC_035078.1	65714881	.	A	G	.	.	MAF_INRAE=44.937;MAF_USDA=47.647
NC_035078.1	65714981	.	C	T	.	.	MAF_INRAE=44.937;MAF_USDA=49.412
NC_035078.1	65715042	.	G	C	.	.	MAF_INRAE=5.0;MAF_USDA=9.836
NC_035078.1	65715200	.	G	A	.	.	MAF_INRAE=8.333;MAF_USDA=6.25
NC_035078.1	65715290	.	A	T	.	.	MAF_INRAE=29.114;MAF_USDA=41.667
NC_035078.1	65715298	.	A	T	.	.	MAF_INRAE=29.114;MAF_USDA=35.417
NC_035078.1	65715299	.	T	A	.	.	MAF_USDA=12.5
NC_035078.1	65715303	.	T	G	.	.	MAF_INRAE=17.722
NC_035078.1	65715346	.	C	T	.	.	MAF_INRAE=28.481;MAF_USDA=31.176
NC_035078.1	65715419	.	A	T	.	.	MAF_USDA=1.639
NC_035078.1	65715469	.	C	A	.	.	MAF_INRAE=46.835;MAF_USDA=36.471
NC_035078.1	65715470	.	A	C	.	.	MAF_USDA=3.279
NC_035078.1	65715516	.	G	A	.	.	MAF_USDA=1.639
NC_035078.1	65715560	.	T	A	.	.	MAF_INRAE=44.304;MAF_USDA=37.059
NC_035078.1	65715670	.	C	T	.	.	MAF_INRAE=44.304;MAF_USDA=42.941
NC_035078.1	65715690	.	C	A	.	.	MAF_USDA=3.279
NC_035078.1	65715745	.	A	C	.	.	MAF_INRAE=44.937;MAF_USDA=37.647
NC_035078.1	65715954	.	C	A	.	.	MAF_USDA=1.639
NC_035078.1	65715975	.	T	G	.	.	MAF_INRAE=45.57;MAF_USDA=37.059
NC_035078.1	65716083	.	G	T	.	.	MAF_USDA=5.294
NC_035078.1	65716144	.	G	T	.	.	MAF_USDA=16.667
NC_035078.1	65716200	.	A	G	.	.	MAF_USDA=38.235
NC_035078.1	65716272	.	C	G	.	.	MAF_USDA=12.5
NC_035078.1	65716341	.	G	A	.	.	MAF_USDA=3.279
NC_035078.1	65716351	.	C	A	.	.	MAF_USDA=2.459
NC_035078.1	65716365	.	T	C	.	.	MAF_USDA=2.459
NC_035078.1	65716368	.	T	G	.	.	MAF_USDA=2.459
NC_035078.1	65716372	.	T	G	.	.	MAF_USDA=2.459
NC_035078.1	65716378	.	C	A	.	.	MAF_USDA=2.459
NC_035078.1	65716382	.	G	C	.	.	MAF_USDA=2.459
NC_035078.1	65716421	.	C	T	.	.	MAF_USDA=1.639
NC_035078.1	65716439	.	A	G	.	.	MAF_INRAE=44.167;MAF_USDA=35.882
NC_035078.1	65716499	.	C	T	.	.	MAF_USDA=4.167
NC_035078.1	65716508	.	G	T	.	.	MAF_USDA=3.333
NC_035078.1	65716531	.	G	A	.	.	MAF_USDA=5.952
NC_035078.1	65716592	.	G	A	.	.	MAF_USDA=2.459
NC_035078.1	65716663	.	T	C	.	.	MAF_INRAE=44.937;MAF_USDA=37.647
NC_035078.1	65716674	.	C	T	.	.	MAF_INRAE=44.937;MAF_USDA=37.647
NC_035078.1	65716696	.	C	T	.	.	MAF_INRAE=44.937;MAF_USDA=37.647
NC_035078.1	65716824	.	T	G	.	.	MAF_USDA=6.471
NC_035078.1	65716825	.	A	G	.	.	MAF_INRAE=44.304;MAF_USDA=36.471
NC_035078.1	65716853	.	T	G	.	.	MAF_USDA=6.25
NC_035078.1	65716887	.	C	A	.	.	MAF_INRAE=44.937;MAF_USDA=38.235
NC_035078.1	65716989	.	C	G	.	.	MAF_INRAE=2.532
NC_035078.1	65717007	.	A	G	.	.	MAF_USDA=6.25
NC_035078.1	65717024	.	A	G	.	.	MAF_USDA=2.459
NC_035078.1	65717030	.	A	C	.	.	MAF_INRAE=47.468;MAF_USDA=42.941
NC_035078.1	65717048	.	T	G	.	.	MAF_INRAE=47.468;MAF_USDA=39.412
NC_035078.1	65717071	.	T	C	.	.	MAF_INRAE=47.468;MAF_USDA=42.353
NC_035078.1	65717135	.	A	G	.	.	MAF_INRAE=15.789;MAF_USDA=4.706
NC_035078.1	65717230	.	G	A	.	.	MAF_USDA=12.941
NC_035078.1	65717268	.	G	T	.	.	MAF_INRAE=2.532
NC_035078.1	65717275	.	A	G	.	.	MAF_USDA=2.459
NC_035078.1	65717283	.	G	A	.	.	MAF_INRAE=44.937;MAF_USDA=36.471
NC_035078.1	65717310	.	T	G	.	.	MAF_USDA=1.639
NC_035078.1	65717316	.	C	T	.	.	MAF_INRAE=6.329;MAF_USDA=16.471
NC_035078.1	65717354	.	G	T	.	.	MAF_USDA=1.639
NC_035078.1	65717374	.	A	G	.	.	MAF_INRAE=17.722;MAF_USDA=25.882
NC_035078.1	65717387	.	G	T	.	.	MAF_USDA=1.639
NC_035078.1	65717441	.	T	G	.	.	MAF_INRAE=17.722;MAF_USDA=3.279
NC_035078.1	65717443	.	G	A	.	.	MAF_USDA=6.25
NC_035078.1	65717529	.	T	A	.	.	MAF_INRAE=44.937;MAF_USDA=36.471
NC_035078.1	65717552	.	G	T	.	.	MAF_INRAE=2.532;MAF_USDA=27.059
NC_035078.1	65717557	.	A	C	.	.	MAF_INRAE=47.468;MAF_USDA=34.706
NC_035078.1	65717630	.	T	A	.	.	MAF_USDA=10.833
NC_035078.1	65717678	.	G	A	.	.	MAF_USDA=7.738
NC_035078.1	65717684	.	G	T	.	.	MAF_INRAE=17.722;MAF_USDA=3.333
NC_035078.1	65717729	.	T	A	.	.	MAF_INRAE=17.722;MAF_USDA=4.167
NC_035078.1	65717747	.	C	T	.	.	MAF_INRAE=12.658
NC_035078.1	65717755	.	T	A	.	.	MAF_INRAE=12.658;MAF_USDA=4.918
NC_035078.1	65717766	.	A	G	.	.	MAF_INRAE=2.532;MAF_USDA=25.294
NC_035078.1	65717791	.	T	C	.	.	MAF_USDA=5.294
NC_035078.1	65717796	.	G	A	.	.	MAF_USDA=5.738
NC_035078.1	65717822	.	A	T	.	.	MAF_INRAE=5.0;MAF_USDA=17.647
NC_035078.1	65717827	.	T	C	.	.	MAF_INRAE=41.139;MAF_USDA=24.118
NC_035078.1	65717918	.	A	G	.	.	MAF_INRAE=43.671;MAF_USDA=22.353
NC_035078.1	65717933	.	A	G	.	.	MAF_INRAE=20.833
NC_035078.1	65718028	.	T	C	.	.	MAF_USDA=4.098
NC_035078.1	65718052	.	T	G	.	.	MAF_USDA=2.941
NC_035078.1	65718063	.	C	A	.	.	MAF_USDA=2.459
NC_035078.1	65718074	.	T	A	.	.	MAF_USDA=9.836
NC_035078.1	65718153	.	T	C	.	.	MAF_INRAE=41.139;MAF_USDA=10.0
NC_035078.1	65718163	.	G	T	.	.	MAF_INRAE=8.228;MAF_USDA=1.765
NC_035078.1	65718209	.	T	G	.	.	MAF_INRAE=2.532;MAF_USDA=6.471
NC_035078.1	65718242	.	A	G	.	.	MAF_INRAE=13.291;MAF_USDA=22.353
NC_035078.1	65718297	.	G	T	.	.	MAF_INRAE=39.241;MAF_USDA=27.647
NC_035078.1	65718440	.	C	A	.	.	MAF_USDA=1.639
NC_035078.1	65718591	.	A	T	.	.	MAF_USDA=5.294
NC_035078.1	65718617	.	G	A	.	.	MAF_USDA=7.143
NC_035078.1	65718648	.	C	T	.	.	MAF_INRAE=21.519;MAF_USDA=35.119
NC_035078.1	65718667	.	C	A	.	.	MAF_USDA=9.167
NC_035078.1	65718732	.	G	A	.	.	MAF_INRAE=15.19;MAF_USDA=4.706
NC_035078.1	65718766	.	T	C	.	.	MAF_INRAE=13.291;MAF_USDA=12.941
NC_035078.1	65718798	.	G	A	.	.	MAF_USDA=3.279
NC_035078.1	65718800	.	A	G	.	.	MAF_INRAE=5.0;MAF_USDA=9.016
NC_035078.1	65718832	.	T	G	.	.	MAF_INRAE=34.177;MAF_USDA=42.857
NC_035078.1	65719164	.	C	T	.	.	MAF_USDA=2.353
NC_035078.1	65719713	.	G	A	.	.	MAF_USDA=1.639
NC_035078.1	65719808	.	C	A	.	.	MAF_USDA=8.824
NC_035078.1	65719855	.	T	C	.	.	MAF_INRAE=21.519;MAF_USDA=21.765
NC_035078.1	65719920	.	G	A	.	.	MAF_INRAE=12.658;MAF_USDA=4.918
NC_035078.1	65719970	.	T	C	.	.	MAF_USDA=1.639
NC_035078.1	65720019	.	G	T	.	.	MAF_INRAE=43.671;MAF_USDA=28.235
NC_035078.1	65720099	.	A	G	.	.	MAF_USDA=1.639
NC_035078.1	65720320	.	G	T	.	.	MAF_INRAE=5.0;MAF_USDA=9.016
NC_035078.1	65720668	.	C	A	.	.	MAF_INRAE=43.671;MAF_USDA=24.118
NC_035078.1	65720671	.	T	G	.	.	MAF_INRAE=15.0;MAF_USDA=4.918
NC_035078.1	65720674	.	A	T	.	.	MAF_INRAE=16.456;MAF_USDA=6.471
NC_035078.1	65720794	.	C	A	.	.	MAF_USDA=1.639
NC_035078.1	65721024	.	C	A	.	.	MAF_INRAE=13.291;MAF_USDA=13.529
NC_035078.1	65721132	.	G	T	.	.	MAF_USDA=3.279
NC_035078.1	65721211	.	T	G	.	.	MAF_USDA=3.333
NC_035078.1	65721285	.	A	C	.	.	MAF_USDA=22.917
NC_035078.1	65721377	.	T	C	.	.	MAF_INRAE=13.291;MAF_USDA=13.529
NC_035078.1	65721427	.	C	T	.	.	MAF_USDA=1.639
NC_035078.1	65721468	.	C	T	.	.	MAF_USDA=6.557
NC_035078.1	65721546	.	G	A	.	.	MAF_USDA=2.459
NC_035078.1	65721596	.	G	T	.	.	MAF_USDA=1.639
NC_035078.1	65721657	.	C	A	.	.	MAF_USDA=1.639
NC_035078.1	65721662	.	G	C	.	.	MAF_USDA=1.639
NC_035078.1	65721699	.	TGTGCG	TGTGCA	.	.	MAF_USDA=35.417
NC_035078.1	65721704	.	G	A	.	.	MAF_INRAE=21.519;MAF_USDA=32.787
NC_035078.1	65721711	.	T	A	.	.	MAF_USDA=1.639
NC_035078.1	65721829	.	T	G	.	.	MAF_USDA=2.353
NC_035078.1	65721833	.	G	T	.	.	MAF_INRAE=13.291;MAF_USDA=13.529
NC_035078.1	65721844	.	G	A	.	.	MAF_USDA=1.639
NC_035078.1	65721905	.	A	T	.	.	MAF_USDA=2.353
NC_035078.1	65721917	.	T	G	.	.	MAF_INRAE=43.671;MAF_USDA=20.833
NC_035078.1	65721993	.	C	T	.	.	MAF_USDA=3.279
NC_035078.1	65722007	.	G	A	.	.	MAF_USDA=6.25
NC_035078.1	65722008	.	C	A	.	.	MAF_INRAE=9.167;MAF_USDA=18.75
NC_035078.1	65722029	.	G	A	.	.	MAF_USDA=3.279
NC_035078.1	65722038	.	C	A	.	.	MAF_USDA=3.279
NC_035078.1	65722047	.	A	G	.	.	MAF_USDA=1.639
NC_035078.1	65722048	.	A	G	.	.	MAF_USDA=9.836
NC_035078.1	65722091	.	G	A	.	.	MAF_USDA=3.279
NC_035078.1	65722095	.	G	A	.	.	MAF_USDA=2.459
NC_035078.1	65722144	.	C	T	.	.	MAF_USDA=6.25
NC_035078.1	65722156	.	T	C	.	.	MAF_INRAE=18.333
NC_035078.1	65722541	.	C	T	.	.	MAF_INRAE=12.658;MAF_USDA=5.738
NC_035078.1	65722654	.	C	T	.	.	MAF_INRAE=23.418
NC_035078.1	65722931	.	G	A	.	.	MAF_INRAE=8.333;MAF_USDA=4.098
NC_035078.1	65722941	.	C	G	.	.	MAF_INRAE=18.333;MAF_USDA=5.882
NC_035078.1	65722968	.	G	C	.	.	MAF_INRAE=25.833;MAF_USDA=6.471
NC_035078.1	65723033	.	A	C	.	.	MAF_USDA=1.639
NC_035078.1	65723061	.	G	A	.	.	MAF_USDA=3.279
NC_035078.1	65723068	.	T	A	.	.	MAF_USDA=1.639
NC_035078.1	65723088	.	C	T	.	.	MAF_INRAE=13.291;MAF_USDA=14.118
NC_035078.1	65723093	.	G	A	.	.	MAF_INRAE=31.667
NC_035078.1	65723127	.	C	A	.	.	MAF_INRAE=13.333;MAF_USDA=2.459
NC_035078.1	65723134	.	C	T	.	.	MAF_USDA=3.279
NC_035078.1	65723234	.	T	C	.	.	MAF_INRAE=44.304;MAF_USDA=17.059
NC_035078.1	65723237	.	A	G	.	.	MAF_INRAE=40.0;MAF_USDA=24.706
NC_035078.1	65723372	.	C	A	.	.	MAF_USDA=10.588
NC_035078.1	65723436	.	C	T	.	.	MAF_INRAE=13.291;MAF_USDA=13.529
NC_035078.1	65723565	.	A	T	.	.	MAF_USDA=5.294
NC_035078.1	65723652	.	A	G	.	.	MAF_USDA=2.459
NC_035078.1	65723910	.	C	T	.	.	MAF_INRAE=21.519;MAF_USDA=28.571
NC_035078.1	65723937	.	G	T	.	.	MAF_USDA=2.381
NC_035078.1	65724173	.	G	A	.	.	MAF_USDA=1.639
NC_035078.1	65724191	.	G	T	.	.	MAF_INRAE=8.228;MAF_USDA=11.176
NC_035078.1	65724259	.	C	T	.	.	MAF_USDA=6.557
NC_035078.1	65724450	.	T	A	.	.	MAF_INRAE=9.494;MAF_USDA=1.639
NC_035078.1	65724687	.	G	A	.	.	MAF_INRAE=16.456;MAF_USDA=8.824
NC_035078.1	65724695	.	T	A	.	.	MAF_USDA=2.353
NC_035078.1	65724726	.	A	G	.	.	MAF_INRAE=17.722
NC_035078.1	65724809	.	A	T	.	.	MAF_INRAE=17.722;MAF_USDA=12.5
NC_035078.1	65724874	.	G	A	.	.	MAF_INRAE=44.937;MAF_USDA=16.471
NC_035078.1	65724994	.	T	C	.	.	MAF_USDA=17.213
NC_035078.1	65725035	.	G	A	.	.	MAF_USDA=11.176
NC_035078.1	65725049	.	T	G	.	.	MAF_USDA=12.5
NC_035078.1	65725056	.	A	G	.	.	MAF_USDA=8.333
NC_035078.1	65725057	.	G	A	.	.	MAF_USDA=4.918
NC_035078.1	65725080	.	G	A	.	.	MAF_USDA=5.294
NC_035078.1	65725161	.	C	T	.	.	MAF_USDA=5.738
NC_035078.1	65725169	.	T	C	.	.	MAF_USDA=8.197
NC_035078.1	65725192	.	G	T	.	.	MAF_USDA=2.459
NC_035078.1	65725256	.	G	T	.	.	MAF_USDA=7.647
NC_035078.1	65725268	.	A	G	.	.	MAF_USDA=3.279
NC_035078.1	65725287	.	G	A	.	.	MAF_USDA=7.647
NC_035078.1	65725500	.	A	C	.	.	MAF_INRAE=21.519;MAF_USDA=19.672
NC_035078.1	65725506	.	T	A	.	.	MAF_INRAE=15.789;MAF_USDA=1.639
NC_035078.1	65725620	.	T	G	.	.	MAF_USDA=4.098
NC_035078.1	65725652	.	G	A	.	.	MAF_INRAE=13.291;MAF_USDA=12.941
NC_035078.1	65725749	.	C	A	.	.	MAF_USDA=2.941
NC_035078.1	65725834	.	A	C	.	.	MAF_USDA=1.639
NC_035078.1	65725857	.	G	A	.	.	MAF_USDA=13.934
NC_035078.1	65725858	.	G	T	.	.	MAF_USDA=4.167
NC_035078.1	65726000	.	G	T	.	.	MAF_USDA=31.25
NC_035078.1	65726168	.	A	G	.	.	MAF_USDA=5.294
NC_035078.1	65726267	.	A	C	.	.	MAF_INRAE=13.291;MAF_USDA=13.529
NC_035078.1	65726333	.	T	C	.	.	MAF_USDA=7.377
NC_035078.1	65726335	.	C	A	.	.	MAF_INRAE=5.0;MAF_USDA=17.059
NC_035078.1	65726346	.	T	C	.	.	MAF_USDA=2.459
NC_035078.1	65726376	.	A	G	.	.	MAF_INRAE=5.0;MAF_USDA=16.471
NC_035078.1	65726406	.	G	A	.	.	MAF_INRAE=17.722;MAF_USDA=3.279
NC_035078.1	65726432	.	C	A	.	.	MAF_USDA=6.25
NC_035078.1	65726448	.	G	C	.	.	MAF_USDA=1.639
NC_035078.1	65726473	.	C	T	.	.	MAF_USDA=3.279
NC_035078.1	65726511	.	T	G	.	.	MAF_INRAE=21.519;MAF_USDA=34.706
NC_035078.1	65726525	.	T	A	.	.	MAF_INRAE=24.051
NC_035078.1	65726569	.	G	A	.	.	MAF_USDA=8.235
NC_035078.1	65726606	.	C	T	.	.	MAF_INRAE=41.139;MAF_USDA=8.824
NC_035078.1	65726694	.	C	G	.	.	MAF_USDA=2.459
NC_035078.1	65726732	.	G	A	.	.	MAF_USDA=2.459
NC_035078.1	65726816	.	G	T	.	.	MAF_INRAE=12.658;MAF_USDA=14.706
NC_035078.1	65726857	.	C	T	.	.	MAF_INRAE=12.658;MAF_USDA=14.706
NC_035078.1	65726981	.	T	C	.	.	MAF_USDA=3.279
NC_035078.1	65727074	.	C	T	.	.	MAF_USDA=1.639
NC_035078.1	65727119	.	T	C	.	.	MAF_INRAE=12.658;MAF_USDA=12.353
NC_035078.1	65727124	.	G	T	.	.	MAF_USDA=1.639
NC_035078.1	65727168	.	C	A	.	.	MAF_USDA=2.381
NC_035078.1	65727169	.	A	T	.	.	MAF_USDA=6.25
NC_035078.1	65727195	.	G	A	.	.	MAF_USDA=7.377
NC_035078.1	65727280	.	G	A	.	.	MAF_USDA=1.639
NC_035078.1	65727296	.	T	G	.	.	MAF_INRAE=43.671;MAF_USDA=18.824
NC_035078.1	65727323	.	G	T	.	.	MAF_USDA=1.639
NC_035078.1	65727425	.	A	G	.	.	MAF_USDA=5.294
NC_035078.1	65727482	.	ATT	ATA	.	.	MAF_USDA=9.091
NC_035078.1	65727484	.	T	A	.	.	MAF_INRAE=15.833
NC_035078.1	65727486	.	A	T	.	.	MAF_INRAE=27.215;MAF_USDA=4.167
NC_035078.1	65727497	.	T	C	.	.	MAF_INRAE=17.722;MAF_USDA=4.098
NC_035078.1	65727513	.	C	A	.	.	MAF_INRAE=15.789;MAF_USDA=25.294
NC_035078.1	65727609	.	CG	CA	.	.	MAF_USDA=31.25
NC_035078.1	65727642	.	C	G	.	.	MAF_INRAE=15.789;MAF_USDA=12.353
NC_035078.1	65727645	.	G	C	.	.	MAF_USDA=4.167
NC_035078.1	65727646	.	A	C	.	.	MAF_INRAE=1.667;MAF_USDA=4.167
NC_035078.1	65727681	.	T	G	.	.	MAF_USDA=1.639
NC_035078.1	65727699	.	G	A	.	.	MAF_USDA=2.459
NC_035078.1	65727814	.	A	T	.	.	MAF_USDA=4.706
NC_035078.1	65727828	.	C	T	.	.	MAF_INRAE=39.241;MAF_USDA=34.118
NC_035078.1	65727841	.	T	A	.	.	MAF_USDA=3.279
NC_035078.1	65727874	.	G	C	.	.	MAF_INRAE=17.722
NC_035078.1	65727976	.	G	A	.	.	MAF_USDA=3.279
NC_035078.1	65728109	.	A	C	.	.	MAF_INRAE=43.671;MAF_USDA=20.492
NC_035078.1	65728258	.	G	A	.	.	MAF_USDA=2.459
NC_035078.1	65728396	.	C	A	.	.	MAF_USDA=6.557
NC_035078.1	65728465	.	T	C	.	.	MAF_INRAE=12.025;MAF_USDA=2.459
NC_035078.1	65728496	.	G	A	.	.	MAF_INRAE=12.025;MAF_USDA=12.941
NC_035078.1	65728502	.	C	T	.	.	MAF_USDA=7.377
NC_035078.1	65728547	.	C	A	.	.	MAF_INRAE=15.789;MAF_USDA=25.0
NC_035078.1	65728643	.	C	T	.	.	MAF_INRAE=15.789;MAF_USDA=37.5
NC_035078.1	65728713	.	A	G	.	.	MAF_INRAE=12.658;MAF_USDA=14.118
NC_035078.1	65728799	.	C	A	.	.	MAF_USDA=4.918
NC_035078.1	65728869	.	C	T	.	.	MAF_USDA=1.639
NC_035078.1	65728918	.	G	A	.	.	MAF_USDA=4.706
NC_035078.1	65729003	.	T	G	.	.	MAF_USDA=4.098
NC_035078.1	65729025	.	T	C	.	.	MAF_USDA=1.639
NC_035078.1	65729069	.	A	G	.	.	MAF_USDA=4.098
NC_035078.1	65729108	.	G	T	.	.	MAF_USDA=2.941
NC_035078.1	65729151	.	A	G	.	.	MAF_USDA=4.098
NC_035078.1	65729158	.	T	A	.	.	MAF_USDA=4.098
NC_035078.1	65729174	.	T	A	.	.	MAF_USDA=10.656
NC_035078.1	65729187	.	G	A	.	.	MAF_USDA=5.294
NC_035078.1	65729195	.	G	A	.	.	MAF_USDA=3.279
NC_035078.1	65729196	.	A	T	.	.	MAF_USDA=1.639
NC_035078.1	65729234	.	C	T	.	.	MAF_INRAE=13.291;MAF_USDA=18.824
NC_035078.1	65729323	.	A	C	.	.	MAF_INRAE=2.532;MAF_USDA=1.176
NC_035078.1	65729337	.	T	C	.	.	MAF_USDA=1.639
NC_035078.1	65729420	.	T	A	.	.	MAF_INRAE=13.291;MAF_USDA=15.882
NC_035078.1	65729584	.	C	T	.	.	MAF_USDA=8.235
NC_035078.1	65729597	.	C	T	.	.	MAF_INRAE=24.684;MAF_USDA=3.279
NC_035078.1	65729598	.	G	A	.	.	MAF_USDA=6.557
NC_035078.1	65729603	.	T	G	.	.	MAF_INRAE=15.789;MAF_USDA=25.882
NC_035078.1	65729748	.	A	T	.	.	MAF_USDA=1.639
NC_035078.1	65729775	.	C	T	.	.	MAF_INRAE=8.228;MAF_USDA=1.765
NC_035078.1	65729805	.	C	A	.	.	MAF_USDA=1.639
NC_035078.1	65729813	.	A	C	.	.	MAF_INRAE=12.658;MAF_USDA=3.279
NC_035078.1	65729817	.	A	C	.	.	MAF_INRAE=39.167;MAF_USDA=22.941
NC_035078.1	65729845	.	A	T	.	.	MAF_INRAE=12.658;MAF_USDA=3.279
NC_035078.1	65729945	.	C	T	.	.	MAF_USDA=3.279
NC_035078.1	65729965	.	G	A	.	.	MAF_INRAE=31.646;MAF_USDA=22.353
NC_035078.1	65729985	.	T	A	.	.	MAF_USDA=1.639
NC_035078.1	65729996	.	C	T	.	.	MAF_INRAE=12.658;MAF_USDA=3.279
NC_035078.1	65730279	.	G	A	.	.	MAF_USDA=1.639
NC_035078.1	65730379	.	G	T	.	.	MAF_INRAE=5.263
NC_035078.1	65730380	.	T	G	.	.	MAF_INRAE=6.667
NC_035078.1	65730434	.	C	T	.	.	MAF_USDA=2.976
NC_035078.1	65730466	.	G	T	.	.	MAF_INRAE=12.658;MAF_USDA=14.706
NC_035078.1	65730487	.	T	C	.	.	MAF_USDA=2.459
NC_035078.1	65730730	.	G	A	.	.	MAF_USDA=3.279
NC_035078.1	65730861	.	A	C	.	.	MAF_USDA=1.667
NC_035078.1	65730868	.	G	A	.	.	MAF_USDA=6.25
NC_035078.1	65730930	.	T	G	.	.	MAF_USDA=1.639
NC_035078.1	65730951	.	A	C	.	.	MAF_INRAE=15.789;MAF_USDA=25.882
NC_035078.1	65730954	.	G	A	.	.	MAF_INRAE=39.241;MAF_USDA=34.118
NC_035078.1	65730978	.	T	C	.	.	MAF_INRAE=8.228;MAF_USDA=4.118
NC_035078.1	65731044	.	A	G	.	.	MAF_INRAE=44.304;MAF_USDA=18.235
NC_035078.1	65731051	.	T	A	.	.	MAF_INRAE=15.789;MAF_USDA=37.5
NC_035078.1	65731059	.	A	T	.	.	MAF_INRAE=15.789;MAF_USDA=12.353
NC_035078.1	65731282	.	T	G	.	.	MAF_USDA=1.639
NC_035078.1	65731315	.	T	C	.	.	MAF_INRAE=43.671;MAF_USDA=18.235
NC_035078.1	65731444	.	T	A	.	.	MAF_USDA=3.279
NC_035078.1	65731642	.	T	C	.	.	MAF_USDA=3.279
NC_035078.1	65731722	.	G	A	.	.	MAF_USDA=5.294
NC_035078.1	65731735	.	C	G	.	.	MAF_INRAE=9.494;MAF_USDA=1.639
NC_035078.1	65731745	.	T	G	.	.	MAF_INRAE=43.671;MAF_USDA=24.706
NC_035078.1	65731816	.	G	A	.	.	MAF_USDA=4.706
NC_035078.1	65731825	.	G	A	.	.	MAF_INRAE=15.789;MAF_USDA=12.941
NC_035078.1	65731920	.	T	C	.	.	MAF_USDA=3.279
NC_035078.1	65732003	.	T	C	.	.	MAF_INRAE=12.658;MAF_USDA=12.941
NC_035078.1	65732046	.	A	G	.	.	MAF_USDA=2.459
NC_035078.1	65732063	.	T	G	.	.	MAF_USDA=1.639
NC_035078.1	65732161	.	C	T	.	.	MAF_USDA=1.639
NC_035078.1	65732337	.	T	C	.	.	MAF_INRAE=15.789;MAF_USDA=12.353
NC_035078.1	65732375	.	A	T	.	.	MAF_USDA=2.459
NC_035078.1	65732387	.	T	C	.	.	MAF_INRAE=15.789;MAF_USDA=24.118
NC_035078.1	65732440	.	A	G	.	.	MAF_INRAE=43.671;MAF_USDA=23.529
NC_035078.1	65732523	.	A	C	.	.	MAF_USDA=2.976
NC_035078.1	65732669	.	G	C	.	.	MAF_USDA=5.833
NC_035078.1	65732828	.	A	C	.	.	MAF_INRAE=44.167;MAF_USDA=31.25
NC_035078.1	65732930	.	G	T	.	.	MAF_USDA=2.459
NC_035078.1	65732951	.	C	T	.	.	MAF_INRAE=8.228;MAF_USDA=4.167
NC_035078.1	65732980	.	G	A	.	.	MAF_USDA=5.738
NC_035078.1	65733043	.	G	A	.	.	MAF_INRAE=16.456;MAF_USDA=5.952
NC_035078.1	65733254	.	C	G	.	.	MAF_INRAE=15.789;MAF_USDA=23.81
NC_035078.1	65733267	.	C	T	.	.	MAF_USDA=3.333
NC_035078.1	65733268	.	G	A	.	.	MAF_USDA=5.357
NC_035078.1	65733413	.	G	T	.	.	MAF_USDA=2.5
NC_035078.1	65733467	.	C	A	.	.	MAF_INRAE=12.658;MAF_USDA=1.667
NC_035078.1	65733702	.	T	C	.	.	MAF_INRAE=12.025;MAF_USDA=4.167
NC_035078.1	65733771	.	C	T	.	.	MAF_USDA=9.524
NC_035078.1	65733782	.	G	T	.	.	MAF_INRAE=12.658;MAF_USDA=18.452
NC_035078.1	65734012	.	G	T	.	.	MAF_INRAE=16.456;MAF_USDA=41.667
NC_035078.1	65734013	.	G	T	.	.	MAF_INRAE=15.0;MAF_USDA=41.667
NC_035078.1	65734022	.	T	G	.	.	MAF_INRAE=39.873;MAF_USDA=34.524
NC_035078.1	65734189	.	G	C	.	.	MAF_USDA=1.667
NC_035078.1	65734243	.	G	T	.	.	MAF_USDA=6.25
NC_035078.1	65734318	.	G	T	.	.	MAF_USDA=4.098
NC_035078.1	65734360	.	A	G	.	.	MAF_INRAE=44.304;MAF_USDA=24.118
NC_035078.1	65734382	.	A	G	.	.	MAF_INRAE=43.671;MAF_USDA=21.176
NC_035078.1	65734478	.	C	T	.	.	MAF_INRAE=15.789
NC_035078.1	65734520	.	C	A	.	.	MAF_USDA=5.738
NC_035078.1	65734535	.	G	A	.	.	MAF_INRAE=17.722;MAF_USDA=4.098
NC_035078.1	65734579	.	C	T	.	.	MAF_USDA=4.706
NC_035078.1	65734626	.	A	T	.	.	MAF_USDA=3.279
NC_035078.1	65734637	.	A	C	.	.	MAF_USDA=4.098
NC_035078.1	65734688	.	T	C	.	.	MAF_INRAE=39.241;MAF_USDA=34.118
NC_035078.1	65734876	.	C	G	.	.	MAF_USDA=16.471
NC_035078.1	65734882	.	A	C	.	.	MAF_USDA=10.656
NC_035078.1	65734886	.	A	G	.	.	MAF_USDA=9.016
NC_035078.1	65734951	.	C	T	.	.	MAF_INRAE=13.291;MAF_USDA=18.235
NC_035078.1	65734997	.	T	A	.	.	MAF_INRAE=9.494
NC_035078.1	65735010	.	C	T	.	.	MAF_USDA=1.639
NC_035078.1	65735157	.	C	A	.	.	MAF_USDA=2.459
NC_035078.1	65735159	.	G	A	.	.	MAF_USDA=2.459
NC_035078.1	65735241	.	C	T	.	.	MAF_USDA=5.294
NC_035078.1	65735243	.	G	T	.	.	MAF_INRAE=17.089;MAF_USDA=45.294
NC_035078.1	65735283	.	G	A	.	.	MAF_USDA=5.294
NC_035078.1	65735529	.	G	A	.	.	MAF_USDA=6.557
NC_035078.1	65735551	.	G	A	.	.	MAF_INRAE=9.494;MAF_USDA=1.639
NC_035078.1	65735561	.	G	T	.	.	MAF_INRAE=12.658;MAF_USDA=12.941
NC_035078.1	65735568	.	C	T	.	.	MAF_INRAE=17.089;MAF_USDA=40.0
NC_035078.1	65736120	.	G	A	.	.	MAF_USDA=3.279
NC_035078.1	65736128	.	G	T	.	.	MAF_USDA=1.639
NC_035078.1	65736211	.	T	C	.	.	MAF_USDA=2.459
NC_035078.1	65736414	.	T	A	.	.	MAF_USDA=6.25
NC_035078.1	65736415	.	A	T	.	.	MAF_USDA=6.25
NC_035078.1	65736423	.	G	A	.	.	MAF_USDA=2.459
NC_035078.1	65736461	.	T	C	.	.	MAF_USDA=5.294
NC_035078.1	65736482	.	G	T	.	.	MAF_USDA=1.639
NC_035078.1	65736484	.	C	T	.	.	MAF_INRAE=39.241;MAF_USDA=27.059
NC_035078.1	65736523	.	G	A	.	.	MAF_USDA=1.639
NC_035078.1	65736562	.	G	A	.	.	MAF_USDA=5.294
NC_035078.1	65736565	.	G	T	.	.	MAF_USDA=1.639
NC_035078.1	65736618	.	T	C	.	.	MAF_INRAE=12.658;MAF_USDA=17.059
NC_035078.1	65736709	.	A	T	.	.	MAF_INRAE=17.722
NC_035078.1	65736747	.	C	A	.	.	MAF_USDA=6.471
NC_035078.1	65737063	.	C	T	.	.	MAF_USDA=2.459
NC_035078.1	65737064	.	C	T	.	.	MAF_USDA=2.459
NC_035078.1	65737075	.	C	G	.	.	MAF_USDA=6.557
NC_035078.1	65737102	.	T	A	.	.	MAF_USDA=3.279
NC_035078.1	65737147	.	A	C	.	.	MAF_USDA=4.098
NC_035078.1	65737175	.	T	A	.	.	MAF_INRAE=1.667;MAF_USDA=4.918
NC_035078.1	65737182	.	G	A	.	.	MAF_INRAE=1.667
NC_035078.1	65737185	.	C	G	.	.	MAF_INRAE=7.5;MAF_USDA=4.167
NC_035078.1	65737186	.	A	G	.	.	MAF_INRAE=1.667
NC_035078.1	65737188	.	T	A	.	.	MAF_INRAE=1.667
NC_035078.1	65737192	.	T	G	.	.	MAF_INRAE=1.667
NC_035078.1	65737214	.	G	C	.	.	MAF_USDA=5.882
NC_035078.1	65737335	.	C	T	.	.	MAF_USDA=2.459
NC_035078.1	65737453	.	C	T	.	.	MAF_USDA=8.235
NC_035078.1	65737480	.	G	A	.	.	MAF_INRAE=12.658;MAF_USDA=4.098
NC_035078.1	65737535	.	G	A	.	.	MAF_INRAE=15.789;MAF_USDA=11.765
NC_035078.1	65737577	.	A	T	.	.	MAF_INRAE=40.506
NC_035078.1	65737992	.	C	T	.	.	MAF_USDA=4.918
NC_035078.1	65738145	.	C	T	.	.	MAF_USDA=3.279
NC_035078.1	65738320	.	C	T	.	.	MAF_INRAE=15.789;MAF_USDA=12.353
NC_035078.1	65738355	.	G	A	.	.	MAF_INRAE=8.228;MAF_USDA=1.765
NC_035078.1	65738408	.	A	T	.	.	MAF_USDA=4.098
NC_035078.1	65738457	.	A	T	.	.	MAF_USDA=13.115
NC_035078.1	65738625	.	A	G	.	.	MAF_USDA=12.353
NC_035078.1	65738635	.	T	C	.	.	MAF_INRAE=41.667;MAF_USDA=23.529
NC_035078.1	65738659	.	C	T	.	.	MAF_USDA=15.882
NC_035078.1	65738829	.	A	T	.	.	MAF_USDA=3.279
NC_035078.1	65738996	.	G	T	.	.	MAF_USDA=18.675
NC_035078.1	65739151	.	C	T	.	.	MAF_USDA=20.833
NC_035078.1	65739152	.	G	A	.	.	MAF_USDA=5.833
NC_035078.1	65739160	.	T	C	.	.	MAF_USDA=2.5
NC_035078.1	65739180	.	G	A	.	.	MAF_USDA=14.286
NC_035078.1	65739238	.	G	A	.	.	MAF_INRAE=50.0;MAF_USDA=37.647
NC_035078.1	65739286	.	A	G	.	.	MAF_USDA=8.235
NC_035078.1	65739320	.	T	C	.	.	MAF_INRAE=46.203;MAF_USDA=24.706
NC_035078.1	65739454	.	T	G	.	.	MAF_INRAE=48.101;MAF_USDA=24.706
NC_035078.1	65739502	.	C	T	.	.	MAF_USDA=4.706
NC_035078.1	65739651	.	C	A	.	.	MAF_USDA=8.197
NC_035078.1	65739720	.	G	A	.	.	MAF_USDA=2.459
NC_035078.1	65739845	.	C	T	.	.	MAF_USDA=1.639
NC_035078.1	65739891	.	G	A	.	.	MAF_USDA=1.639
NC_035078.1	65739914	.	G	A	.	.	MAF_INRAE=49.367;MAF_USDA=37.647
NC_035078.1	65739938	.	C	T	.	.	MAF_USDA=7.647
NC_035078.1	65739947	.	C	T	.	.	MAF_USDA=6.25
NC_035078.1	65739952	.	G	A	.	.	MAF_USDA=4.098
NC_035078.1	65739961	.	T	G	.	.	MAF_USDA=1.639
NC_035078.1	65739971	.	T	C	.	.	MAF_INRAE=11.392;MAF_USDA=8.824
NC_035078.1	65739980	.	A	C	.	.	MAF_INRAE=11.392;MAF_USDA=8.235
NC_035078.1	65739992	.	G	A	.	.	MAF_INRAE=15.789;MAF_USDA=11.765
NC_035078.1	65740219	.	A	C	.	.	MAF_USDA=1.639
NC_035078.1	65740224	.	G	A	.	.	MAF_INRAE=2.532;MAF_USDA=4.167
NC_035078.1	65740238	.	A	C	.	.	MAF_USDA=5.738
NC_035078.1	65740266	.	T	G	.	.	MAF_USDA=2.459
NC_035078.1	65740268	.	T	G	.	.	MAF_USDA=2.459
NC_035078.1	65740276	.	C	A	.	.	MAF_USDA=4.918
NC_035078.1	65740305	.	T	C	.	.	MAF_USDA=3.279
NC_035078.1	65740343	.	C	G	.	.	MAF_INRAE=46.203;MAF_USDA=25.595
NC_035078.1	65740357	.	T	G	.	.	MAF_USDA=3.279
NC_035078.1	65740373	.	T	C	.	.	MAF_INRAE=25.316
NC_035078.1	65740379	.	T	A	.	.	MAF_INRAE=25.316
NC_035078.1	65740445	.	G	A	.	.	MAF_USDA=1.639
NC_035078.1	65740453	.	A	T	.	.	MAF_USDA=1.639
NC_035078.1	65740564	.	A	G	.	.	MAF_USDA=1.639
NC_035078.1	65740568	.	G	A	.	.	MAF_INRAE=12.658;MAF_USDA=1.639
NC_035078.1	65740691	.	G	A	.	.	MAF_USDA=4.918
NC_035078.1	65740801	.	G	A	.	.	MAF_USDA=1.639
NC_035078.1	65740957	.	T	C	.	.	MAF_USDA=1.639
NC_035078.1	65741164	.	G	A	.	.	MAF_INRAE=15.789;MAF_USDA=12.353
NC_035078.1	65741175	.	A	G	.	.	MAF_INRAE=39.241;MAF_USDA=48.235
NC_035078.1	65741286	.	G	A	.	.	MAF_USDA=12.295
NC_035078.1	65741300	.	A	T	.	.	MAF_INRAE=44.304;MAF_USDA=25.294
NC_035078.1	65741387	.	T	C	.	.	MAF_USDA=4.918
NC_035078.1	65741545	.	C	T	.	.	MAF_USDA=6.25
NC_035078.1	65741557	.	A	G	.	.	MAF_INRAE=44.304;MAF_USDA=24.118
NC_035078.1	65741647	.	G	A	.	.	MAF_USDA=1.639
NC_035078.1	65741787	.	G	A	.	.	MAF_INRAE=44.304;MAF_USDA=23.529
NC_035078.1	65742116	.	A	G	.	.	MAF_INRAE=39.241;MAF_USDA=31.765
NC_035078.1	65742146	.	TAAAAAAAAAT	TAAAAAAAAAG	.	.	MAF_USDA=27.083
NC_035078.1	65742156	.	T	G	.	.	MAF_INRAE=15.789
NC_035078.1	65742207	.	C	T	.	.	MAF_INRAE=2.532
NC_035078.1	65742208	.	G	A	.	.	MAF_USDA=2.459
NC_035078.1	65742448	.	T	A	.	.	MAF_USDA=1.639
NC_035078.1	65742467	.	C	T	.	.	MAF_USDA=6.25
NC_035078.1	65742586	.	G	A	.	.	MAF_USDA=1.639
NC_035078.1	65742667	.	A	T	.	.	MAF_INRAE=13.291;MAF_USDA=22.353
NC_035078.1	65742696	.	G	A	.	.	MAF_USDA=3.529
NC_035078.1	65742742	.	G	A	.	.	MAF_INRAE=40.506;MAF_USDA=8.824
NC_035078.1	65742839	.	G	A	.	.	MAF_USDA=5.738
NC_035078.1	65742896	.	A	G	.	.	MAF_USDA=1.639
NC_035078.1	65742957	.	T	C	.	.	MAF_USDA=3.279
NC_035078.1	65742978	.	C	A	.	.	MAF_USDA=1.639
NC_035078.1	65743058	.	A	C	.	.	MAF_USDA=12.295
NC_035078.1	65743078	.	G	A	.	.	MAF_USDA=6.25
NC_035078.1	65743085	.	G	T	.	.	MAF_USDA=3.529
NC_035078.1	65743137	.	G	A	.	.	MAF_USDA=8.824
NC_035078.1	65743160	.	C	T	.	.	MAF_INRAE=12.658;MAF_USDA=4.098
NC_035078.1	65743233	.	G	T	.	.	MAF_USDA=4.098
NC_035078.1	65743317	.	T	A	.	.	MAF_INRAE=15.789;MAF_USDA=27.083
NC_035078.1	65743348	.	A	T	.	.	MAF_USDA=6.25
NC_035078.1	65743425	.	C	G	.	.	MAF_INRAE=15.789
NC_035078.1	65743515	.	T	C	.	.	MAF_USDA=6.25
NC_035078.1	65743593	.	C	T	.	.	MAF_USDA=4.118
NC_035078.1	65743596	.	C	T	.	.	MAF_USDA=5.738
NC_035078.1	65743611	.	C	G	.	.	MAF_INRAE=15.823;MAF_USDA=5.882
NC_035078.1	65743636	.	A	C	.	.	MAF_INRAE=15.789
NC_035078.1	65743732	.	G	A	.	.	MAF_USDA=8.333
NC_035078.1	65743742	.	G	A	.	.	MAF_USDA=1.639
NC_035078.1	65743809	.	C	T	.	.	MAF_USDA=4.098
NC_035078.1	65743939	.	C	T	.	.	MAF_INRAE=39.241;MAF_USDA=31.765
NC_035078.1	65744239	.	T	C	.	.	MAF_USDA=3.279
NC_035078.1	65744326	.	G	C	.	.	MAF_INRAE=8.228;MAF_USDA=1.765
NC_035078.1	65744376	.	C	A	.	.	MAF_USDA=6.25
NC_035078.1	65744400	.	T	C	.	.	MAF_USDA=46.471
NC_035078.1	65744409	.	C	T	.	.	MAF_INRAE=12.025
NC_035078.1	65744412	.	C	T	.	.	MAF_USDA=4.098
NC_035078.1	65744430	.	G	A	.	.	MAF_INRAE=9.494
NC_035078.1	65744436	.	G	T	.	.	MAF_INRAE=9.167
NC_035078.1	65744554	.	A	G	.	.	MAF_USDA=1.639
NC_035078.1	65744570	.	G	A	.	.	MAF_USDA=4.918
NC_035078.1	65744633	.	A	G	.	.	MAF_USDA=6.557
NC_035078.1	65744712	.	G	A	.	.	MAF_USDA=1.639
NC_035078.1	65744737	.	G	A	.	.	MAF_INRAE=2.532;MAF_USDA=4.167
NC_035078.1	65745216	.	A	G	.	.	MAF_INRAE=44.937;MAF_USDA=22.353
NC_035078.1	65745223	.	A	C	.	.	MAF_USDA=4.098
NC_035078.1	65745226	.	C	A	.	.	MAF_USDA=4.118
NC_035078.1	65745318	.	T	A	.	.	MAF_INRAE=13.291;MAF_USDA=18.824
NC_035078.1	65745358	.	A	G	.	.	MAF_USDA=1.639
NC_035078.1	65745457	.	C	A	.	.	MAF_USDA=8.197
NC_035078.1	65745480	.	G	T	.	.	MAF_USDA=6.25
NC_035078.1	65745516	.	C	T	.	.	MAF_USDA=7.377
NC_035078.1	65745522	.	G	C	.	.	MAF_USDA=7.377
NC_035078.1	65745533	.	C	T	.	.	MAF_USDA=6.557
NC_035078.1	65745540	.	T	G	.	.	MAF_USDA=4.098
NC_035078.1	65745549	.	A	T	.	.	MAF_USDA=5.738
NC_035078.1	65745655	.	G	T	.	.	MAF_INRAE=41.772;MAF_USDA=11.176
NC_035078.1	65745798	.	C	T	.	.	MAF_USDA=1.667
NC_035078.1	65745811	.	A	G	.	.	MAF_INRAE=13.291;MAF_USDA=18.452
NC_035078.1	65745881	.	A	G	.	.	MAF_USDA=4.167
NC_035078.1	65746030	.	G	A	.	.	MAF_INRAE=39.241;MAF_USDA=26.19
NC_035078.1	65746109	.	C	T	.	.	MAF_INRAE=17.722;MAF_USDA=5.0
NC_035078.1	65746133	.	C	G	.	.	MAF_USDA=3.333
NC_035078.1	65746207	.	A	C	.	.	MAF_INRAE=2.532;MAF_USDA=1.19
NC_035078.1	65746278	.	C	A	.	.	MAF_USDA=6.25
NC_035078.1	65746322	.	T	G	.	.	MAF_INRAE=16.456;MAF_USDA=6.548
NC_035078.1	65746341	.	C	T	.	.	MAF_INRAE=12.658;MAF_USDA=1.667
NC_035078.1	65746361	.	T	A	.	.	MAF_USDA=4.167
NC_035078.1	65746372	.	G	A	.	.	MAF_USDA=2.5
NC_035078.1	65746402	.	T	A	.	.	MAF_INRAE=39.241;MAF_USDA=27.381
NC_035078.1	65746420	.	T	C	.	.	MAF_USDA=6.25
NC_035078.1	65746497	.	G	A	.	.	MAF_INRAE=17.722;MAF_USDA=3.333
NC_035078.1	65746533	.	T	C	.	.	MAF_USDA=6.25
NC_035078.1	65746550	.	A	C	.	.	MAF_USDA=2.5
NC_035078.1	65746589	.	T	G	.	.	MAF_USDA=3.333
NC_035078.1	65746619	.	C	T	.	.	MAF_INRAE=29.747;MAF_USDA=20.238
NC_035078.1	65746640	.	C	A	.	.	MAF_INRAE=2.532;MAF_USDA=2.976
NC_035078.1	65746685	.	T	G	.	.	MAF_INRAE=6.329;MAF_USDA=47.024
NC_035078.1	65746686	.	T	G	.	.	MAF_INRAE=1.667;MAF_USDA=47.024
NC_035078.1	65746769	.	G	A	.	.	MAF_INRAE=16.456;MAF_USDA=8.333
NC_035078.1	65746804	.	A	C	.	.	MAF_INRAE=17.722;MAF_USDA=6.667
NC_035078.1	65746818	.	A	T	.	.	MAF_USDA=1.667
NC_035078.1	65746823	.	T	C	.	.	MAF_USDA=4.167
NC_035078.1	65746839	.	A	G	.	.	MAF_INRAE=50.0;MAF_USDA=14.881
NC_035078.1	65746846	.	T	A	.	.	MAF_INRAE=15.789;MAF_USDA=13.095
NC_035078.1	65746887	.	G	A	.	.	MAF_INRAE=8.228;MAF_USDA=4.762
NC_035078.1	65746981	.	G	T	.	.	MAF_USDA=2.5
NC_035078.1	65747009	.	T	C	.	.	MAF_USDA=5.357
NC_035078.1	65747137	.	G	A	.	.	MAF_INRAE=31.013;MAF_USDA=22.941
NC_035078.1	65747191	.	T	C	.	.	MAF_USDA=1.667
NC_035078.1	65747205	.	A	T	.	.	MAF_USDA=1.667
NC_035078.1	65747223	.	A	C	.	.	MAF_INRAE=15.789;MAF_USDA=13.69
NC_035078.1	65747313	.	G	A	.	.	MAF_USDA=2.459
NC_035078.1	65747325	.	A	G	.	.	MAF_USDA=2.459
NC_035078.1	65747333	.	T	C	.	.	MAF_USDA=2.459
NC_035078.1	65747352	.	G	T	.	.	MAF_USDA=3.279
NC_035078.1	65747707	.	T	G,A	.	.	MAF_INRAE=38.333;MAF_USDA=10.417
NC_035078.1	65747715	.	T	A	.	.	MAF_INRAE=38.333
NC_035078.1	65747717	.	T	A	.	.	MAF_INRAE=38.333
NC_035078.1	65747720	.	T	A	.	.	MAF_INRAE=38.333
NC_035078.1	65747848	.	C	T	.	.	MAF_INRAE=15.823;MAF_USDA=8.929
NC_035078.1	65747878	.	T	A	.	.	MAF_USDA=6.25
NC_035078.1	65747923	.	C	A	.	.	MAF_USDA=1.667
NC_035078.1	65748048	.	A	T	.	.	MAF_INRAE=2.532
NC_035078.1	65748132	.	T	C	.	.	MAF_USDA=2.459
NC_035078.1	65748229	.	C	G	.	.	MAF_USDA=1.639
NC_035078.1	65748237	.	C	A	.	.	MAF_USDA=1.639
NC_035078.1	65748270	.	G	A	.	.	MAF_USDA=1.639
NC_035078.1	65748283	.	C	T	.	.	MAF_INRAE=8.228;MAF_USDA=4.706
NC_035078.1	65748313	.	T	C	.	.	MAF_INRAE=13.333
NC_035078.1	65748371	.	G	A	.	.	MAF_INRAE=36.667;MAF_USDA=10.417
NC_035078.1	65748442	.	C	T	.	.	MAF_INRAE=27.5;MAF_USDA=20.833
NC_035078.1	65748528	.	C	T	.	.	MAF_USDA=1.639
NC_035078.1	65748552	.	G	A	.	.	MAF_USDA=10.417
NC_035078.1	65748607	.	T	C	.	.	MAF_INRAE=39.167;MAF_USDA=6.25
NC_035078.1	65748685	.	G	C	.	.	MAF_INRAE=29.114;MAF_USDA=24.118
NC_035078.1	65748694	.	C	T	.	.	MAF_USDA=2.459
NC_035078.1	65748733	.	C	T	.	.	MAF_USDA=2.459
NC_035078.1	65748773	.	A	G	.	.	MAF_USDA=6.25
NC_035078.1	65748774	.	C	G	.	.	MAF_USDA=6.25
NC_035078.1	65748776	.	C	G	.	.	MAF_INRAE=47.368;MAF_USDA=10.0
NC_035078.1	65748917	.	A	G	.	.	MAF_USDA=10.0
NC_035078.1	65748955	.	C	T	.	.	MAF_INRAE=42.405;MAF_USDA=10.588
NC_035078.1	65748959	.	T	G	.	.	MAF_USDA=2.459
NC_035078.1	65749020	.	T	C	.	.	MAF_USDA=2.459
NC_035078.1	65749026	.	C	T	.	.	MAF_USDA=2.459
NC_035078.1	65749052	.	G	A	.	.	MAF_USDA=4.118
NC_035078.1	65749075	.	G	A	.	.	MAF_USDA=1.639
NC_035078.1	65749106	.	T	A	.	.	MAF_INRAE=12.658;MAF_USDA=13.529
NC_035078.1	65749165	.	G	A	.	.	MAF_INRAE=15.789;MAF_USDA=39.583
NC_035078.1	65749175	.	C	A	.	.	MAF_USDA=5.882
NC_035078.1	65749239	.	C	A	.	.	MAF_INRAE=15.789;MAF_USDA=13.529
NC_035078.1	65749345	.	A	C	.	.	MAF_INRAE=8.228;MAF_USDA=3.529
NC_035078.1	65749394	.	G	T	.	.	MAF_INRAE=8.861;MAF_USDA=4.706
NC_035078.1	65749395	.	T	C	.	.	MAF_USDA=1.639
NC_035078.1	65749400	.	G	A	.	.	MAF_USDA=2.459
NC_035078.1	65749408	.	A	C	.	.	MAF_INRAE=16.456;MAF_USDA=6.471
NC_035078.1	65749468	.	C	T	.	.	MAF_USDA=2.459
NC_035078.1	65749490	.	C	A	.	.	MAF_USDA=2.459
NC_035078.1	65749640	.	C	T	.	.	MAF_USDA=1.639
NC_035078.1	65749674	.	C	T	.	.	MAF_USDA=1.639
NC_035078.1	65749955	.	T	A	.	.	MAF_USDA=1.639
NC_035078.1	65749980	.	T	G	.	.	MAF_INRAE=41.139;MAF_USDA=10.588
NC_035078.1	65750051	.	C	T	.	.	MAF_USDA=2.353
NC_035078.1	65750061	.	G	A	.	.	MAF_USDA=5.294
NC_035078.1	65750064	.	C	T	.	.	MAF_USDA=6.25
NC_035078.1	65750137	.	C	A	.	.	MAF_USDA=2.353
NC_035078.1	65750145	.	G	A	.	.	MAF_USDA=2.353
NC_035078.1	65750338	.	C	A	.	.	MAF_USDA=12.295
NC_035078.1	65750401	.	C	T	.	.	MAF_INRAE=15.789;MAF_USDA=13.529
NC_035078.1	65750405	.	T	A	.	.	MAF_INRAE=17.089;MAF_USDA=4.918
NC_035078.1	65750421	.	C	A	.	.	MAF_INRAE=8.228;MAF_USDA=4.706
NC_035078.1	65750497	.	A	C	.	.	MAF_USDA=2.459
NC_035078.1	65750549	.	T	G	.	.	MAF_USDA=2.459
NC_035078.1	65750568	.	A	T	.	.	MAF_INRAE=41.772;MAF_USDA=12.941
NC_035078.1	65750588	.	A	T	.	.	MAF_INRAE=31.013;MAF_USDA=24.118
NC_035078.1	65750789	.	A	T	.	.	MAF_USDA=8.235
NC_035078.1	65750830	.	T	C	.	.	MAF_USDA=10.588
NC_035078.1	65750851	.	G	A	.	.	MAF_USDA=4.167
NC_035078.1	65750960	.	C	T	.	.	MAF_USDA=1.639
NC_035078.1	65751151	.	G	A	.	.	MAF_USDA=2.459
NC_035078.1	65751157	.	C	T	.	.	MAF_USDA=2.459
NC_035078.1	65751334	.	T	G	.	.	MAF_USDA=2.459
NC_035078.1	65751357	.	C	T	.	.	MAF_USDA=2.941
NC_035078.1	65751485	.	C	T	.	.	MAF_INRAE=12.658;MAF_USDA=1.639
NC_035078.1	65751492	.	C	T	.	.	MAF_USDA=6.25
NC_035078.1	65751589	.	C	T	.	.	MAF_USDA=2.353
NC_035078.1	65751620	.	A	C	.	.	MAF_INRAE=40.506;MAF_USDA=10.588
NC_035078.1	65751664	.	C	T	.	.	MAF_USDA=1.639
NC_035078.1	65751761	.	C	A	.	.	MAF_USDA=6.25
NC_035078.1	65751800	.	T	C	.	.	MAF_USDA=2.941
NC_035078.1	65751834	.	T	A	.	.	MAF_USDA=6.25
NC_035078.1	65751872	.	A	T	.	.	MAF_INRAE=31.013;MAF_USDA=21.765
NC_035078.1	65751959	.	C	T	.	.	MAF_USDA=2.941
NC_035078.1	65752008	.	C	T	.	.	MAF_INRAE=15.789;MAF_USDA=12.353
NC_035078.1	65752166	.	G	A	.	.	MAF_USDA=1.639
NC_035078.1	65752188	.	T	C	.	.	MAF_INRAE=2.5;MAF_USDA=10.0
NC_035078.1	65752306	.	C	T	.	.	MAF_USDA=3.279
NC_035078.1	65752351	.	G	T	.	.	MAF_USDA=7.738
NC_035078.1	65752509	.	T	G	.	.	MAF_USDA=6.25
NC_035078.1	65752512	.	T	G	.	.	MAF_USDA=1.639
NC_035078.1	65752513	.	C	A	.	.	MAF_USDA=2.459
NC_035078.1	65752522	.	T	A	.	.	MAF_INRAE=41.139;MAF_USDA=10.0
NC_035078.1	65752544	.	G	A	.	.	MAF_USDA=12.295
NC_035078.1	65752558	.	T	G	.	.	MAF_USDA=2.459
NC_035078.1	65752674	.	G	A	.	.	MAF_USDA=2.5
NC_035078.1	65752734	.	T	G	.	.	MAF_INRAE=5.263;MAF_USDA=4.706
NC_035078.1	65752860	.	T	G	.	.	MAF_INRAE=46.203;MAF_USDA=12.5
NC_035078.1	65752889	.	G	A	.	.	MAF_USDA=2.941
NC_035078.1	65752940	.	G	A	.	.	MAF_USDA=3.279
NC_035078.1	65752954	.	G	A	.	.	MAF_INRAE=31.667;MAF_USDA=9.412
NC_035078.1	65752979	.	C	A	.	.	MAF_INRAE=2.632;MAF_USDA=17.647
NC_035078.1	65752984	.	G	T	.	.	MAF_USDA=2.459
NC_035078.1	65753075	.	T	G	.	.	MAF_INRAE=35.833;MAF_USDA=24.118
NC_035078.1	65753076	.	G	T	.	.	MAF_INRAE=35.833;MAF_USDA=24.118
NC_035078.1	65753089	.	T	C	.	.	MAF_INRAE=7.595;MAF_USDA=14.706
NC_035078.1	65753101	.	C	A	.	.	MAF_USDA=2.459
NC_035078.1	65753112	.	A	T	.	.	MAF_USDA=2.459
NC_035078.1	65753122	.	T	C	.	.	MAF_USDA=1.639
NC_035078.1	65753194	.	G	A	.	.	MAF_USDA=2.459
NC_035078.1	65753198	.	T	G	.	.	MAF_USDA=3.279
NC_035078.1	65753212	.	G	A	.	.	MAF_INRAE=12.658
NC_035078.1	65753322	.	G	A	.	.	MAF_INRAE=8.228;MAF_USDA=4.706
NC_035078.1	65753458	.	A	C	.	.	MAF_INRAE=6.329;MAF_USDA=18.235
NC_035078.1	65753795	.	T	C	.	.	MAF_INRAE=4.167;MAF_USDA=4.118
NC_035078.1	65753805	.	C	G	.	.	MAF_INRAE=36.667;MAF_USDA=9.412
NC_035078.1	65753837	.	C	T	.	.	MAF_USDA=1.639
NC_035078.1	65753846	.	A	C	.	.	MAF_USDA=3.279
NC_035078.1	65753876	.	G	A	.	.	MAF_USDA=2.353
NC_035078.1	65753932	.	A	T	.	.	MAF_USDA=6.25
NC_035078.1	65754029	.	T	A	.	.	MAF_USDA=1.639
NC_035078.1	65754077	.	G	C	.	.	MAF_INRAE=2.532
NC_035078.1	65754159	.	T	G	.	.	MAF_INRAE=31.013;MAF_USDA=23.529
NC_035078.1	65754197	.	C	T	.	.	MAF_INRAE=8.228;MAF_USDA=5.294
NC_035078.1	65754233	.	T	A	.	.	MAF_INRAE=40.506;MAF_USDA=11.176
NC_035078.1	65754235	.	C	A	.	.	MAF_INRAE=2.532
NC_035078.1	65754236	.	G	A	.	.	MAF_USDA=2.459
NC_035078.1	65754286	.	G	C	.	.	MAF_USDA=2.459
NC_035078.1	65754328	.	G	T	.	.	MAF_INRAE=41.772;MAF_USDA=10.0
NC_035078.1	65754336	.	T	G	.	.	MAF_INRAE=8.228;MAF_USDA=5.294
NC_035078.1	65754405	.	C	T	.	.	MAF_USDA=2.459
NC_035078.1	65754497	.	G	A	.	.	MAF_USDA=1.667
NC_035078.1	65754582	.	C	T	.	.	MAF_USDA=1.639
NC_035078.1	65754587	.	C	T	.	.	MAF_INRAE=6.667;MAF_USDA=4.167
NC_035078.1	65754654	.	C	A	.	.	MAF_INRAE=13.924;MAF_USDA=18.824
NC_035078.1	65754668	.	C	T	.	.	MAF_INRAE=8.228;MAF_USDA=4.706
NC_035078.1	65754719	.	T	C	.	.	MAF_INRAE=41.772;MAF_USDA=11.765
NC_035078.1	65754732	.	C	T	.	.	MAF_INRAE=41.772;MAF_USDA=10.0
NC_035078.1	65754760	.	A	G	.	.	MAF_USDA=3.279
NC_035078.1	65754813	.	T	G	.	.	MAF_USDA=2.459
NC_035078.1	65754890	.	C	T	.	.	MAF_USDA=6.25
NC_035078.1	65754897	.	C	T	.	.	MAF_USDA=4.118
NC_035078.1	65755045	.	C	G	.	.	MAF_USDA=1.639
NC_035078.1	65755052	.	A	T	.	.	MAF_INRAE=31.013;MAF_USDA=23.529
NC_035078.1	65755053	.	T	A	.	.	MAF_INRAE=35.833;MAF_USDA=23.529
NC_035078.1	65755084	.	A	G	.	.	MAF_USDA=8.824
NC_035078.1	65755090	.	G	T	.	.	MAF_INRAE=50.0;MAF_USDA=15.574
NC_035078.1	65755094	.	A	C	.	.	MAF_INRAE=31.013;MAF_USDA=23.77
NC_035078.1	65755112	.	T	A	.	.	MAF_INRAE=41.772;MAF_USDA=10.714
NC_035078.1	65755171	.	T	A	.	.	MAF_INRAE=12.658;MAF_USDA=18.235
NC_035078.1	65755188	.	C	T	.	.	MAF_INRAE=31.013;MAF_USDA=23.529
NC_035078.1	65755269	.	G	A	.	.	MAF_INRAE=31.013;MAF_USDA=22.941
NC_035078.1	65755335	.	T	G	.	.	MAF_USDA=2.459
NC_035078.1	65755385	.	A	T	.	.	MAF_INRAE=41.139;MAF_USDA=11.176
NC_035078.1	65755455	.	T	C	.	.	MAF_USDA=8.824
NC_035078.1	65755466	.	G	A	.	.	MAF_USDA=2.459
NC_035078.1	65755472	.	G	A	.	.	MAF_INRAE=8.228;MAF_USDA=4.706
NC_035078.1	65755556	.	A	C	.	.	MAF_USDA=2.459
NC_035078.1	65755561	.	T	C	.	.	MAF_INRAE=6.329;MAF_USDA=18.235
NC_035078.1	65755635	.	G	A	.	.	MAF_USDA=2.5
NC_035078.1	65755653	.	T	G	.	.	MAF_USDA=2.5
NC_035078.1	65755698	.	T	C	.	.	MAF_USDA=3.333
NC_035078.1	65755716	.	G	T	.	.	MAF_USDA=2.459
NC_035078.1	65755729	.	G	A	.	.	MAF_USDA=1.639
NC_035078.1	65755738	.	T	A	.	.	MAF_USDA=1.639
NC_035078.1	65755747	.	A	G	.	.	MAF_USDA=6.25
NC_035078.1	65755785	.	T	G	.	.	MAF_INRAE=48.734;MAF_USDA=18.235
NC_035078.1	65755930	.	C	G	.	.	MAF_INRAE=8.228;MAF_USDA=4.706
NC_035078.1	65755992	.	G	T	.	.	MAF_USDA=1.639
NC_035078.1	65756012	.	G	T	.	.	MAF_USDA=1.639
NC_035078.1	65756041	.	T	C	.	.	MAF_USDA=2.459
NC_035078.1	65756104	.	A	T	.	.	MAF_USDA=2.459
NC_035078.1	65756125	.	G	A	.	.	MAF_USDA=3.279
NC_035078.1	65756134	.	A	G	.	.	MAF_USDA=1.639
NC_035078.1	65756148	.	A	C	.	.	MAF_INRAE=2.532;MAF_USDA=2.941
NC_035078.1	65756308	.	T	C	.	.	MAF_USDA=2.083
NC_035078.1	65756311	.	G	A	.	.	MAF_USDA=3.279
NC_035078.1	65756369	.	T	C	.	.	MAF_INRAE=7.595;MAF_USDA=4.706
NC_035078.1	65756491	.	G	A	.	.	MAF_USDA=1.639
NC_035078.1	65756557	.	T	C	.	.	MAF_USDA=1.639
NC_035078.1	65756578	.	T	G	.	.	MAF_USDA=1.639
NC_035078.1	65756671	.	G	A	.	.	MAF_USDA=1.639
NC_035078.1	65756711	.	C	T	.	.	MAF_INRAE=17.722
NC_035078.1	65756714	.	C	A	.	.	MAF_USDA=7.059
NC_035078.1	65756729	.	C	T	.	.	MAF_INRAE=12.658;MAF_USDA=20.588
NC_035078.1	65756764	.	T	C	.	.	MAF_INRAE=38.333;MAF_USDA=8.235
NC_035078.1	65756777	.	G	T	.	.	MAF_USDA=1.639
NC_035078.1	65756992	.	G	T	.	.	MAF_USDA=2.459
NC_035078.1	65757055	.	C	T	.	.	MAF_INRAE=39.241;MAF_USDA=9.412
NC_035078.1	65757112	.	A	G	.	.	MAF_INRAE=39.241;MAF_USDA=10.588
NC_035078.1	65757202	.	A	C	.	.	MAF_INRAE=17.722;MAF_USDA=2.459
NC_035078.1	65757207	.	G	A	.	.	MAF_INRAE=17.722;MAF_USDA=9.412
NC_035078.1	65757398	.	G	A	.	.	MAF_USDA=2.353
NC_035078.1	65757451	.	C	T	.	.	MAF_INRAE=12.025;MAF_USDA=21.176
NC_035078.1	65757472	.	C	T	.	.	MAF_USDA=2.459
NC_035078.1	65757570	.	G	A	.	.	MAF_USDA=1.695
NC_035078.1	65757595	.	C	T	.	.	MAF_USDA=2.353
NC_035078.1	65757875	.	T	A	.	.	MAF_USDA=2.459
NC_035078.1	65758151	.	G	T	.	.	MAF_INRAE=41.139;MAF_USDA=8.824
NC_035078.1	65758183	.	A	G	.	.	MAF_USDA=2.459
NC_035078.1	65758311	.	A	C	.	.	MAF_USDA=4.098
NC_035078.1	65758723	.	T	A	.	.	MAF_INRAE=9.494;MAF_USDA=1.639
NC_035078.1	65758724	.	G	C	.	.	MAF_USDA=7.059
NC_035078.1	65758756	.	C	A	.	.	MAF_INRAE=41.139;MAF_USDA=10.588
NC_035078.1	65758936	.	T	A	.	.	MAF_USDA=1.639
NC_035078.1	65758974	.	A	C	.	.	MAF_INRAE=1.667
NC_035078.1	65758985	.	T	A	.	.	MAF_INRAE=2.532
NC_035078.1	65759083	.	A	G	.	.	MAF_INRAE=41.772;MAF_USDA=10.588
NC_035078.1	65759119	.	G	T	.	.	MAF_USDA=3.529
NC_035078.1	65759166	.	C	T	.	.	MAF_USDA=2.459
NC_035078.1	65759183	.	G	C	.	.	MAF_INRAE=6.962;MAF_USDA=15.882
NC_035078.1	65759274	.	C	T	.	.	MAF_INRAE=8.228;MAF_USDA=4.706
NC_035078.1	65759374	.	T	C	.	.	MAF_USDA=2.459
NC_035078.1	65759425	.	C	A	.	.	MAF_USDA=4.167
NC_035078.1	65759454	.	C	A	.	.	MAF_INRAE=15.789;MAF_USDA=13.529
NC_035078.1	65759497	.	T	A	.	.	MAF_INRAE=12.658;MAF_USDA=4.098
NC_035078.1	65759532	.	C	T	.	.	MAF_INRAE=40.506;MAF_USDA=11.176
NC_035078.1	65759551	.	T	G	.	.	MAF_USDA=6.25
NC_035078.1	65759641	.	A	T	.	.	MAF_INRAE=2.532;MAF_USDA=6.25
NC_035078.1	65759758	.	G	A	.	.	MAF_USDA=1.639
NC_035078.1	65759776	.	T	A	.	.	MAF_USDA=11.475
NC_035078.1	65759779	.	G	C	.	.	MAF_USDA=7.647
NC_035078.1	65759976	.	C	A	.	.	MAF_USDA=2.459
NC_035078.1	65760004	.	G	T	.	.	MAF_INRAE=8.228;MAF_USDA=7.059
NC_035078.1	65760046	.	A	T	.	.	MAF_USDA=3.279
NC_035078.1	65760105	.	C	A	.	.	MAF_USDA=1.639
NC_035078.1	65760140	.	C	T	.	.	MAF_USDA=1.639
NC_035078.1	65760183	.	A	C	.	.	MAF_USDA=1.639
NC_035078.1	65760277	.	G	A	.	.	MAF_USDA=8.333
NC_035078.1	65760301	.	T	A	.	.	MAF_INRAE=50.0
NC_035078.1	65760324	.	G	C	.	.	MAF_USDA=3.279
NC_035078.1	65760344	.	G	C	.	.	MAF_USDA=1.639
NC_035078.1	65760413	.	C	T	.	.	MAF_USDA=12.5
NC_035078.1	65760548	.	G	A	.	.	MAF_USDA=5.357
NC_035078.1	65760610	.	A	T	.	.	MAF_USDA=2.5
NC_035078.1	65760634	.	G	A	.	.	MAF_INRAE=30.38;MAF_USDA=22.941
NC_035078.1	65760648	.	A	G	.	.	MAF_USDA=3.529
NC_035078.1	65760652	.	C	T	.	.	MAF_INRAE=43.038;MAF_USDA=11.176
NC_035078.1	65760673	.	G	A	.	.	MAF_USDA=10.588
NC_035078.1	65760744	.	G	A	.	.	MAF_USDA=6.471
NC_035078.1	65760780	.	C	T	.	.	MAF_INRAE=30.38;MAF_USDA=22.941
NC_035078.1	65760800	.	C	A	.	.	MAF_USDA=3.279
NC_035078.1	65760807	.	G	A	.	.	MAF_USDA=2.941
NC_035078.1	65760891	.	C	T	.	.	MAF_USDA=1.639
NC_035078.1	65760949	.	A	G	.	.	MAF_INRAE=47.368;MAF_USDA=10.588
NC_035078.1	65760997	.	T	C	.	.	MAF_INRAE=41.772;MAF_USDA=10.588
NC_035078.1	65761037	.	C	A	.	.	MAF_INRAE=15.789;MAF_USDA=12.941
NC_035078.1	65761225	.	G	A	.	.	MAF_USDA=8.333
NC_035078.1	65761333	.	C	T	.	.	MAF_INRAE=7.5;MAF_USDA=4.167
NC_035078.1	65761395	.	A	G	.	.	MAF_INRAE=41.772;MAF_USDA=11.765
NC_035078.1	65761743	.	G	A	.	.	MAF_USDA=13.934
NC_035078.1	65761821	.	A	C	.	.	MAF_INRAE=7.595;MAF_USDA=7.059
NC_035078.1	65762096	.	A	C	.	.	MAF_USDA=17.059
NC_035078.1	65762265	.	A	G	.	.	MAF_USDA=4.118
NC_035078.1	65762283	.	G	A	.	.	MAF_INRAE=15.789;MAF_USDA=12.941
NC_035078.1	65762419	.	T	A	.	.	MAF_USDA=2.353
NC_035078.1	65762459	.	T	C	.	.	MAF_INRAE=16.456;MAF_USDA=6.471
NC_035078.1	65762542	.	T	C	.	.	MAF_USDA=2.459
NC_035078.1	65762599	.	G	A	.	.	MAF_INRAE=41.772;MAF_USDA=10.0
NC_035078.1	65762624	.	C	A	.	.	MAF_INRAE=2.532
NC_035078.1	65762629	.	A	T	.	.	MAF_INRAE=6.329;MAF_USDA=2.941
NC_035078.1	65762646	.	C	A	.	.	MAF_USDA=3.279
NC_035078.1	65762667	.	T	C	.	.	MAF_INRAE=12.025;MAF_USDA=1.639
NC_035078.1	65762804	.	C	T	.	.	MAF_INRAE=8.228;MAF_USDA=11.176
NC_035078.1	65763088	.	C	T	.	.	MAF_USDA=13.934
NC_035078.1	65763110	.	C	T	.	.	MAF_USDA=13.115
NC_035078.1	65763168	.	A	G	.	.	MAF_INRAE=17.089;MAF_USDA=14.706
NC_035078.1	65763190	.	G	A	.	.	MAF_USDA=3.279
NC_035078.1	65763294	.	A	T	.	.	MAF_INRAE=16.456;MAF_USDA=20.588
NC_035078.1	65763383	.	G	C	.	.	MAF_USDA=6.25
NC_035078.1	65763432	.	G	T	.	.	MAF_USDA=14.118
NC_035078.1	65763434	.	C	G,T	.	.	MAF_INRAE=9.167;MAF_USDA=4.167
NC_035078.1	65763435	.	T	A	.	.	MAF_USDA=4.167
NC_035078.1	65763463	.	C	T	.	.	MAF_USDA=3.279
NC_035078.1	65763552	.	C	T	.	.	MAF_USDA=6.25
NC_035078.1	65763738	.	A	C	.	.	MAF_USDA=3.279
NC_035078.1	65763845	.	C	T	.	.	MAF_INRAE=2.532;MAF_USDA=2.941
NC_035078.1	65763872	.	T	C	.	.	MAF_INRAE=2.532;MAF_USDA=2.941
NC_035078.1	65763965	.	A	G	.	.	MAF_INRAE=2.532;MAF_USDA=2.941
NC_035078.1	65763982	.	T	A	.	.	MAF_USDA=6.25
NC_035078.1	65763998	.	A	C	.	.	MAF_INRAE=44.737
NC_035078.1	65764001	.	A	T	.	.	MAF_INRAE=50.0
NC_035078.1	65764002	.	T	A	.	.	MAF_INRAE=21.053
NC_035078.1	65764006	.	T	A	.	.	MAF_INRAE=2.532;MAF_USDA=6.25
NC_035078.1	65764110	.	C	A	.	.	MAF_USDA=36.747
NC_035078.1	65764367	.	G	C	.	.	MAF_USDA=5.0
NC_035078.1	65764400	.	T	A	.	.	MAF_USDA=4.167
NC_035078.1	65764404	.	G	T	.	.	MAF_USDA=8.333
NC_035078.1	65764420	.	C	T	.	.	MAF_USDA=6.548
NC_035078.1	65764445	.	A	G	.	.	MAF_USDA=6.548
NC_035078.1	65764486	.	C	T	.	.	MAF_USDA=3.571
NC_035078.1	65764551	.	C	T	.	.	MAF_USDA=13.333
NC_035078.1	65764564	.	A	C	.	.	MAF_USDA=3.614
NC_035078.1	65764631	.	T	A	.	.	MAF_USDA=19.643
NC_035078.1	65764719	.	C	A	.	.	MAF_USDA=16.071
NC_035078.1	65764823	.	G	A	.	.	MAF_USDA=7.143
NC_035078.1	65764885	.	G	A	.	.	MAF_INRAE=2.532;MAF_USDA=2.941
NC_035078.1	65764993	.	T	A	.	.	MAF_INRAE=2.532;MAF_USDA=6.25
NC_035078.1	65765071	.	T	G	.	.	MAF_USDA=6.471
NC_035078.1	65765140	.	A	C	.	.	MAF_INRAE=21.053;MAF_USDA=27.083
NC_035078.1	65765283	.	G	A	.	.	MAF_USDA=14.583
NC_035078.1	65765307	.	A	C	.	.	MAF_INRAE=15.823;MAF_USDA=16.667
NC_035078.1	65765369	.	A	G	.	.	MAF_INRAE=16.456;MAF_USDA=17.857
NC_035078.1	65765400	.	T	G	.	.	MAF_USDA=13.333
NC_035078.1	65765424	.	A	G	.	.	MAF_USDA=6.557
NC_035078.1	65765484	.	T	C	.	.	MAF_INRAE=2.532;MAF_USDA=6.25
NC_035078.1	65765486	.	A	C	.	.	MAF_INRAE=39.873;MAF_USDA=8.235
NC_035078.1	65765549	.	C	A	.	.	MAF_INRAE=2.532;MAF_USDA=6.25
NC_035078.1	65765554	.	C	T	.	.	MAF_INRAE=2.532;MAF_USDA=6.25
NC_035078.1	65765580	.	G	A	.	.	MAF_USDA=2.459
NC_035078.1	65765583	.	G	A	.	.	MAF_USDA=2.459
NC_035078.1	65765673	.	T	C	.	.	MAF_INRAE=16.456;MAF_USDA=12.941
NC_035078.1	65765714	.	C	A	.	.	MAF_INRAE=8.228;MAF_USDA=8.824
NC_035078.1	65765725	.	C	A	.	.	MAF_INRAE=8.228;MAF_USDA=9.524
NC_035078.1	65765767	.	G	A	.	.	MAF_USDA=5.294
NC_035078.1	65765794	.	G	T	.	.	MAF_USDA=4.167
NC_035078.1	65765832	.	G	A	.	.	MAF_USDA=14.583
NC_035078.1	65766009	.	C	G	.	.	MAF_USDA=2.941
NC_035078.1	65766010	.	T	C	.	.	MAF_USDA=3.279
NC_035078.1	65766011	.	G	T	.	.	MAF_USDA=3.279
NC_035078.1	65766042	.	A	G	.	.	MAF_USDA=4.706
NC_035078.1	65766099	.	C	A	.	.	MAF_USDA=2.941
NC_035078.1	65766137	.	C	G	.	.	MAF_INRAE=7.595;MAF_USDA=9.412
NC_035078.1	65766143	.	A	G	.	.	MAF_USDA=4.167
NC_035078.1	65766166	.	G	A	.	.	MAF_USDA=15.294
NC_035078.1	65766171	.	A	G	.	.	MAF_INRAE=2.532;MAF_USDA=2.941
NC_035078.1	65766330	.	C	A	.	.	MAF_INRAE=2.532;MAF_USDA=2.941
NC_035078.1	65766352	.	G	A	.	.	MAF_USDA=5.882
NC_035078.1	65766363	.	T	G	.	.	MAF_INRAE=2.532;MAF_USDA=2.941
NC_035078.1	65766400	.	C	A	.	.	MAF_INRAE=31.013
NC_035078.1	65766427	.	C	G	.	.	MAF_INRAE=26.582;MAF_USDA=42.353
NC_035078.1	65766551	.	T	C	.	.	MAF_USDA=17.213
NC_035078.1	65766588	.	G	A	.	.	MAF_INRAE=2.532;MAF_USDA=6.25
NC_035078.1	65766602	.	G	A	.	.	MAF_USDA=1.639
NC_035078.1	65766640	.	G	A	.	.	MAF_USDA=3.279
NC_035078.1	65766707	.	G	T	.	.	MAF_USDA=1.639
NC_035078.1	65766727	.	T	C	.	.	MAF_INRAE=16.456;MAF_USDA=19.412
NC_035078.1	65766803	.	T	A	.	.	MAF_INRAE=9.167
NC_035078.1	65766812	.	T	G	.	.	MAF_INRAE=47.468;MAF_USDA=39.583
NC_035078.1	65766855	.	G	T	.	.	MAF_USDA=4.167
NC_035078.1	65766956	.	C	T	.	.	MAF_INRAE=41.772;MAF_USDA=8.824
NC_035078.1	65766973	.	G	C	.	.	MAF_INRAE=16.456;MAF_USDA=15.882
NC_035078.1	65767014	.	C	T	.	.	MAF_INRAE=8.228;MAF_USDA=9.412
NC_035078.1	65767078	.	T	C	.	.	MAF_INRAE=8.228;MAF_USDA=9.412
NC_035078.1	65767096	.	C	A	.	.	MAF_USDA=5.294
NC_035078.1	65767243	.	A	G	.	.	MAF_INRAE=31.013;MAF_USDA=22.941
NC_035078.1	65767268	.	C	A	.	.	MAF_INRAE=5.263
NC_035078.1	65767304	.	G	A	.	.	MAF_USDA=1.639
NC_035078.1	65767341	.	A	T	.	.	MAF_INRAE=5.263;MAF_USDA=2.941
NC_035078.1	65767359	.	T	G	.	.	MAF_INRAE=21.053;MAF_USDA=18.824
NC_035078.1	65767372	.	T	C	.	.	MAF_USDA=10.417
NC_035078.1	65767391	.	G	T	.	.	MAF_USDA=4.167
NC_035078.1	65767412	.	A	C	.	.	MAF_INRAE=21.053;MAF_USDA=17.059
NC_035078.1	65767435	.	A	T	.	.	MAF_INRAE=35.0
NC_035078.1	65767436	.	T	A	.	.	MAF_INRAE=35.0
NC_035078.1	65767438	.	A	C	.	.	MAF_USDA=10.417
NC_035078.1	65767443	.	G	T	.	.	MAF_USDA=1.639
NC_035078.1	65767477	.	G	T	.	.	MAF_USDA=30.0
NC_035078.1	65767530	.	T	G	.	.	MAF_USDA=2.941
NC_035078.1	65767539	.	T	G	.	.	MAF_USDA=7.059
NC_035078.1	65767544	.	A	G	.	.	MAF_USDA=13.934
NC_035078.1	65767570	.	G	C	.	.	MAF_USDA=2.941
NC_035078.1	65767613	.	T	G	.	.	MAF_USDA=12.295
NC_035078.1	65767627	.	G	A	.	.	MAF_INRAE=16.456;MAF_USDA=22.941
NC_035078.1	65767654	.	C	G	.	.	MAF_USDA=4.706
NC_035078.1	65767655	.	T	C	.	.	MAF_INRAE=24.684;MAF_USDA=21.176
NC_035078.1	65767732	.	A	G	.	.	MAF_USDA=14.754
NC_035078.1	65767744	.	G	A	.	.	MAF_USDA=1.639
NC_035078.1	65767922	.	G	A	.	.	MAF_INRAE=2.532;MAF_USDA=6.25
NC_035078.1	65767997	.	A	T	.	.	MAF_USDA=3.279
NC_035078.1	65768105	.	G	A	.	.	MAF_USDA=14.583
NC_035078.1	65768202	.	G	A	.	.	MAF_USDA=2.5
NC_035078.1	65768263	.	A	G	.	.	MAF_USDA=15.254
NC_035078.1	65768302	.	T	A	.	.	MAF_USDA=21.084
NC_035078.1	65768304	.	A	C	.	.	MAF_USDA=1.695
NC_035078.1	65768315	.	G	A	.	.	MAF_USDA=4.217
NC_035078.1	65768496	.	T	C	.	.	MAF_USDA=2.5
NC_035078.1	65768516	.	C	T	.	.	MAF_USDA=1.667
NC_035078.1	65768546	.	C	T	.	.	MAF_USDA=2.5
NC_035078.1	65768624	.	C	A	.	.	MAF_USDA=1.695
NC_035078.1	65768678	.	T	C	.	.	MAF_USDA=9.524
NC_035078.1	65768700	.	A	T	.	.	MAF_USDA=4.167
NC_035078.1	65768782	.	C	T	.	.	MAF_USDA=2.941
NC_035078.1	65768824	.	A	G	.	.	MAF_INRAE=25.316;MAF_USDA=17.059
NC_035078.1	65768865	.	G	A	.	.	MAF_USDA=5.738
NC_035078.1	65768943	.	A	C	.	.	MAF_INRAE=8.228;MAF_USDA=7.059
NC_035078.1	65769032	.	G	A	.	.	MAF_USDA=12.941
NC_035078.1	65769100	.	C	A	.	.	MAF_USDA=4.706
NC_035078.1	65769307	.	G	A	.	.	MAF_USDA=3.279
NC_035078.1	65769316	.	G	A	.	.	MAF_INRAE=25.316;MAF_USDA=7.059
NC_035078.1	65769463	.	G	T	.	.	MAF_INRAE=2.532;MAF_USDA=2.941
NC_035078.1	65769475	.	A	C	.	.	MAF_INRAE=28.481;MAF_USDA=9.412
NC_035078.1	65769480	.	C	T	.	.	MAF_USDA=2.353
NC_035078.1	65769486	.	A	T	.	.	MAF_USDA=11.765
NC_035078.1	65769511	.	T	G	.	.	MAF_USDA=6.471
NC_035078.1	65769520	.	G	T	.	.	MAF_USDA=1.639
NC_035078.1	65769522	.	A	C	.	.	MAF_INRAE=2.532;MAF_USDA=5.882
NC_035078.1	65769524	.	G	T	.	.	MAF_USDA=1.639
NC_035078.1	65769616	.	C	T	.	.	MAF_INRAE=2.532;MAF_USDA=10.0
NC_035078.1	65769652	.	T	A	.	.	MAF_INRAE=2.532;MAF_USDA=10.0
NC_035078.1	65769712	.	C	T	.	.	MAF_INRAE=27.215;MAF_USDA=27.647
NC_035078.1	65769781	.	A	G	.	.	MAF_USDA=1.639
NC_035078.1	65769962	.	C	G	.	.	MAF_USDA=3.529
NC_035078.1	65770000	.	C	T	.	.	MAF_USDA=4.098
NC_035078.1	65770001	.	C	A	.	.	MAF_USDA=4.098
NC_035078.1	65770007	.	C	T	.	.	MAF_USDA=4.098
NC_035078.1	65770012	.	C	A	.	.	MAF_USDA=4.098
NC_035078.1	65770070	.	G	T	.	.	MAF_INRAE=20.833
NC_035078.1	65770110	.	C	G	.	.	MAF_INRAE=6.329;MAF_USDA=4.706
NC_035078.1	65770142	.	G	A	.	.	MAF_USDA=2.353
NC_035078.1	65770234	.	G	T	.	.	MAF_INRAE=6.329;MAF_USDA=3.529
NC_035078.1	65770280	.	G	T	.	.	MAF_USDA=17.059
NC_035078.1	65770281	.	G	T	.	.	MAF_INRAE=24.684;MAF_USDA=9.412
NC_035078.1	65770444	.	A	T	.	.	MAF_USDA=7.377
NC_035078.1	65770669	.	A	C	.	.	MAF_USDA=6.557
NC_035078.1	65770696	.	T	A	.	.	MAF_USDA=7.377
NC_035078.1	65770703	.	C	T	.	.	MAF_INRAE=24.684
NC_035078.1	65770723	.	G	T	.	.	MAF_USDA=1.639
NC_035078.1	65770794	.	C	A	.	.	MAF_USDA=6.557
NC_035078.1	65770901	.	G	A	.	.	MAF_INRAE=2.532
NC_035078.1	65770930	.	T	C	.	.	MAF_USDA=5.294
NC_035078.1	65770989	.	C	G	.	.	MAF_USDA=2.459
NC_035078.1	65771072	.	C	T	.	.	MAF_USDA=18.852
NC_035078.1	65771111	.	T	C	.	.	MAF_INRAE=6.329;MAF_USDA=5.882
NC_035078.1	65771121	.	G	A	.	.	MAF_INRAE=31.013;MAF_USDA=41.176
NC_035078.1	65771176	.	C	A	.	.	MAF_USDA=2.353
NC_035078.1	65771310	.	T	C	.	.	MAF_USDA=9.016
NC_035078.1	65771334	.	G	T	.	.	MAF_INRAE=7.5;MAF_USDA=4.167
NC_035078.1	65771360	.	G	T	.	.	MAF_USDA=7.647
NC_035078.1	65771381	.	C	T	.	.	MAF_USDA=6.25
NC_035078.1	65771421	.	A	C	.	.	MAF_INRAE=31.013;MAF_USDA=27.647
NC_035078.1	65771513	.	A	C	.	.	MAF_USDA=2.353
NC_035078.1	65771549	.	C	T	.	.	MAF_USDA=7.647
NC_035078.1	65771584	.	A	G	.	.	MAF_USDA=7.647
NC_035078.1	65771592	.	C	T	.	.	MAF_USDA=3.529
NC_035078.1	65771606	.	T	A	.	.	MAF_INRAE=24.051;MAF_USDA=32.353
NC_035078.1	65771652	.	G	T	.	.	MAF_USDA=4.918
NC_035078.1	65771720	.	A	G	.	.	MAF_USDA=6.25
NC_035078.1	65771799	.	T	C	.	.	MAF_USDA=7.059
NC_035078.1	65771893	.	G	T	.	.	MAF_INRAE=24.684;MAF_USDA=17.647
NC_035078.1	65771949	.	A	G	.	.	MAF_INRAE=24.051;MAF_USDA=20.0
NC_035078.1	65772078	.	T	A	.	.	MAF_USDA=2.459
NC_035078.1	65772105	.	T	C	.	.	MAF_USDA=2.459
NC_035078.1	65772122	.	T	C	.	.	MAF_USDA=6.25
NC_035078.1	65772232	.	G	C	.	.	MAF_USDA=13.934
NC_035078.1	65772298	.	A	T	.	.	MAF_INRAE=24.684;MAF_USDA=9.016
NC_035078.1	65772319	.	T	C	.	.	MAF_INRAE=24.684;MAF_USDA=21.765
NC_035078.1	65772349	.	C	G	.	.	MAF_USDA=2.459
NC_035078.1	65772377	.	G	A	.	.	MAF_INRAE=24.684;MAF_USDA=22.131
NC_035078.1	65772499	.	G	A	.	.	MAF_USDA=7.647
NC_035078.1	65772507	.	G	A	.	.	MAF_USDA=1.639
NC_035078.1	65772658	.	C	T	.	.	MAF_USDA=1.639
NC_035078.1	65772743	.	A	G	.	.	MAF_INRAE=24.051;MAF_USDA=3.279
NC_035078.1	65772788	.	C	A	.	.	MAF_USDA=7.738
NC_035078.1	65772803	.	T	A	.	.	MAF_USDA=7.738
NC_035078.1	65772809	.	C	T	.	.	MAF_USDA=2.5
NC_035078.1	65772833	.	C	T	.	.	MAF_USDA=7.738
NC_035078.1	65772841	.	C	T	.	.	MAF_USDA=2.5
NC_035078.1	65772923	.	T	A	.	.	MAF_INRAE=6.329;MAF_USDA=3.529
NC_035078.1	65772947	.	C	G	.	.	MAF_USDA=9.016
NC_035078.1	65772954	.	G	T	.	.	MAF_INRAE=24.684;MAF_USDA=8.824
NC_035078.1	65773009	.	G	A	.	.	MAF_USDA=5.294
NC_035078.1	65773041	.	G	A	.	.	MAF_INRAE=48.734;MAF_USDA=48.824
NC_035078.1	65773067	.	A	G	.	.	MAF_USDA=1.639
NC_035078.1	65773195	.	A	T	.	.	MAF_USDA=6.25
NC_035078.1	65773301	.	A	T	.	.	MAF_USDA=2.459
NC_035078.1	65773344	.	A	G	.	.	MAF_INRAE=42.405;MAF_USDA=32.353
NC_035078.1	65773348	.	C	T	.	.	MAF_USDA=13.115
NC_035078.1	65773399	.	A	T	.	.	MAF_USDA=11.176
NC_035078.1	65773413	.	C	T	.	.	MAF_INRAE=41.772;MAF_USDA=32.941
NC_035078.1	65773418	.	T	G	.	.	MAF_INRAE=6.329;MAF_USDA=3.529
NC_035078.1	65773420	.	T	C	.	.	MAF_INRAE=2.532
NC_035078.1	65773487	.	T	C	.	.	MAF_USDA=12.295
NC_035078.1	65773524	.	C	T	.	.	MAF_INRAE=24.684;MAF_USDA=20.492
NC_035078.1	65773608	.	C	G	.	.	MAF_USDA=7.647
NC_035078.1	65773621	.	T	C	.	.	MAF_USDA=12.295
NC_035078.1	65773748	.	T	C	.	.	MAF_USDA=2.353
NC_035078.1	65773767	.	A	T	.	.	MAF_USDA=5.738
NC_035078.1	65773805	.	C	A	.	.	MAF_USDA=13.115
NC_035078.1	65773820	.	G	A	.	.	MAF_USDA=13.115
NC_035078.1	65773835	.	T	C	.	.	MAF_USDA=4.167
NC_035078.1	65773892	.	T	C	.	.	MAF_USDA=5.882
NC_035078.1	65773995	.	A	C	.	.	MAF_INRAE=44.937;MAF_USDA=40.0
NC_035078.1	65773999	.	A	C	.	.	MAF_INRAE=42.5;MAF_USDA=40.588
NC_035078.1	65774059	.	A	G	.	.	MAF_USDA=16.667
NC_035078.1	65774145	.	T	G	.	.	MAF_INRAE=23.418;MAF_USDA=9.016
NC_035078.1	65774153	.	T	C	.	.	MAF_USDA=1.639
NC_035078.1	65774168	.	T	C	.	.	MAF_USDA=1.639
NC_035078.1	65774183	.	T	C	.	.	MAF_USDA=1.639
NC_035078.1	65774189	.	G	A	.	.	MAF_USDA=1.639
NC_035078.1	65774252	.	C	G	.	.	MAF_USDA=2.459
NC_035078.1	65774259	.	A	G	.	.	MAF_INRAE=15.789;MAF_USDA=19.672
NC_035078.1	65774351	.	G	A	.	.	MAF_USDA=2.353
NC_035078.1	65774505	.	T	A	.	.	MAF_USDA=1.639
NC_035078.1	65774537	.	A	T	.	.	MAF_INRAE=42.405;MAF_USDA=28.689
NC_035078.1	65774540	.	G	A	.	.	MAF_USDA=8.333
NC_035078.1	65774818	.	G	A	.	.	MAF_INRAE=26.582;MAF_USDA=28.235
NC_035078.1	65774998	.	G	A	.	.	MAF_USDA=18.75
NC_035078.1	65774999	.	G	T	.	.	MAF_USDA=14.583
NC_035078.1	65775078	.	G	C	.	.	MAF_USDA=4.167
NC_035078.1	65775265	.	C	T	.	.	MAF_USDA=8.696
NC_035078.1	65775813	.	A	G	.	.	MAF_INRAE=17.722;MAF_USDA=9.016
NC_035078.1	65775869	.	A	C	.	.	MAF_INRAE=24.684;MAF_USDA=9.412
NC_035078.1	65776101	.	C	T	.	.	MAF_INRAE=2.532;MAF_USDA=5.294
NC_035078.1	65776144	.	C	A	.	.	MAF_USDA=1.639
NC_035078.1	65776208	.	A	G	.	.	MAF_INRAE=27.848;MAF_USDA=35.246
NC_035078.1	65776233	.	T	C	.	.	MAF_INRAE=31.646;MAF_USDA=35.882
NC_035078.1	65776263	.	T	G	.	.	MAF_INRAE=27.215;MAF_USDA=47.647
NC_035078.1	65776376	.	C	T	.	.	MAF_USDA=2.459
NC_035078.1	65776387	.	T	G	.	.	MAF_INRAE=22.785;MAF_USDA=14.583
NC_035078.1	65776388	.	G	A	.	.	MAF_USDA=18.75
NC_035078.1	65776436	.	A	G	.	.	MAF_USDA=2.459
NC_035078.1	65776487	.	C	A	.	.	MAF_INRAE=15.789;MAF_USDA=4.098
NC_035078.1	65776500	.	G	A	.	.	MAF_INRAE=42.405;MAF_USDA=35.882
NC_035078.1	65776518	.	T	C	.	.	MAF_INRAE=29.747;MAF_USDA=43.529
NC_035078.1	65776520	.	C	A	.	.	MAF_USDA=2.459
NC_035078.1	65776522	.	T	A	.	.	MAF_INRAE=25.833;MAF_USDA=8.824
NC_035078.1	65776524	.	T	G	.	.	MAF_INRAE=47.5;MAF_USDA=42.353
NC_035078.1	65776529	.	G	T	.	.	MAF_INRAE=24.684;MAF_USDA=8.824
NC_035078.1	65776530	.	G	A	.	.	MAF_INRAE=25.833;MAF_USDA=28.235
NC_035078.1	65776674	.	C	T	.	.	MAF_USDA=2.459
NC_035078.1	65776704	.	C	A	.	.	MAF_INRAE=13.291;MAF_USDA=9.412
NC_035078.1	65776754	.	C	T	.	.	MAF_INRAE=47.468;MAF_USDA=20.0
NC_035078.1	65776810	.	G	T	.	.	MAF_INRAE=24.684;MAF_USDA=9.412
NC_035078.1	65776949	.	C	T	.	.	MAF_INRAE=24.051;MAF_USDA=18.235
NC_035078.1	65776973	.	T	G	.	.	MAF_USDA=5.738
NC_035078.1	65777099	.	T	A	.	.	MAF_INRAE=15.789;MAF_USDA=5.738
NC_035078.1	65777100	.	C	A	.	.	MAF_USDA=5.738
NC_035078.1	65777146	.	T	C	.	.	MAF_INRAE=24.684;MAF_USDA=9.412
NC_035078.1	65777200	.	G	A	.	.	MAF_INRAE=24.684;MAF_USDA=10.588
NC_035078.1	65777210	.	C	A	.	.	MAF_USDA=5.882
NC_035078.1	65777607	.	G	A	.	.	MAF_USDA=5.952
NC_035078.1	65777608	.	C	A	.	.	MAF_USDA=5.882
NC_035078.1	65777680	.	C	T	.	.	MAF_USDA=11.475
NC_035078.1	65777687	.	T	G	.	.	MAF_INRAE=13.291;MAF_USDA=4.118
NC_035078.1	65777802	.	G	A	.	.	MAF_USDA=4.918
NC_035078.1	65777811	.	G	A	.	.	MAF_USDA=4.918
NC_035078.1	65777816	.	A	G	.	.	MAF_USDA=4.918
NC_035078.1	65777837	.	C	T	.	.	MAF_USDA=2.459
NC_035078.1	65777850	.	A	G	.	.	MAF_INRAE=12.025;MAF_USDA=27.083
NC_035078.1	65777852	.	C	T	.	.	MAF_USDA=7.059
NC_035078.1	65777885	.	C	T	.	.	MAF_USDA=6.25
NC_035078.1	65777903	.	C	T	.	.	MAF_USDA=9.091
NC_035078.1	65777919	.	G	A	.	.	MAF_INRAE=18.333;MAF_USDA=14.583
NC_035078.1	65777962	.	C	T	.	.	MAF_INRAE=11.667
NC_035078.1	65778237	.	G	T	.	.	MAF_USDA=6.25
NC_035078.1	65778468	.	A	T	.	.	MAF_USDA=3.279
NC_035078.1	65778502	.	C	T	.	.	MAF_USDA=4.167
NC_035078.1	65778530	.	A	T	.	.	MAF_USDA=2.941
NC_035078.1	65778671	.	G	T	.	.	MAF_USDA=5.882
NC_035078.1	65778741	.	G	A	.	.	MAF_INRAE=2.532;MAF_USDA=21.765
NC_035078.1	65778748	.	A	T	.	.	MAF_INRAE=2.532;MAF_USDA=5.738
NC_035078.1	65778802	.	G	A	.	.	MAF_INRAE=25.949;MAF_USDA=25.294
NC_035078.1	65778836	.	G	A	.	.	MAF_USDA=6.25
NC_035078.1	65778889	.	A	C	.	.	MAF_INRAE=24.684;MAF_USDA=32.353
NC_035078.1	65778976	.	T	C	.	.	MAF_INRAE=13.291;MAF_USDA=4.706
NC_035078.1	65778991	.	C	A	.	.	MAF_INRAE=28.481;MAF_USDA=45.882
NC_035078.1	65778992	.	T	C	.	.	MAF_USDA=1.639
NC_035078.1	65779081	.	C	A	.	.	MAF_USDA=11.475
NC_035078.1	65779182	.	G	T	.	.	MAF_INRAE=27.215;MAF_USDA=13.529
NC_035078.1	65779196	.	G	T	.	.	MAF_USDA=4.167
NC_035078.1	65779263	.	C	T	.	.	MAF_USDA=4.918
NC_035078.1	65779269	.	T	C	.	.	MAF_USDA=2.353
NC_035078.1	65779285	.	G	C	.	.	MAF_USDA=2.459
NC_035078.1	65779291	.	A	T	.	.	MAF_USDA=3.529
NC_035078.1	65779301	.	T	C	.	.	MAF_USDA=5.882
NC_035078.1	65779327	.	G	C	.	.	MAF_USDA=2.459
NC_035078.1	65779341	.	G	A	.	.	MAF_USDA=7.377
NC_035078.1	65779370	.	A	G	.	.	MAF_INRAE=47.468;MAF_USDA=39.412
NC_035078.1	65779371	.	A	G	.	.	MAF_USDA=2.941
NC_035078.1	65779379	.	T	C	.	.	MAF_USDA=4.918
NC_035078.1	65779390	.	C	T	.	.	MAF_USDA=5.882
NC_035078.1	65779455	.	G	A	.	.	MAF_USDA=10.656
NC_035078.1	65779613	.	C	T	.	.	MAF_INRAE=2.532;MAF_USDA=2.941
NC_035078.1	65779614	.	G	A	.	.	MAF_INRAE=2.532;MAF_USDA=1.639
NC_035078.1	65779617	.	G	A	.	.	MAF_USDA=6.471
NC_035078.1	65780095	.	C	G	.	.	MAF_USDA=1.639
NC_035078.1	65780295	.	G	T	.	.	MAF_USDA=6.25
NC_035078.1	65780312	.	A	C	.	.	MAF_INRAE=13.291;MAF_USDA=4.706
NC_035078.1	65780313	.	C	A	.	.	MAF_USDA=1.765
NC_035078.1	65780344	.	C	G	.	.	MAF_INRAE=26.582;MAF_USDA=12.941
NC_035078.1	65780371	.	C	G	.	.	MAF_INRAE=23.418
NC_035078.1	65780438	.	G	A	.	.	MAF_INRAE=13.291;MAF_USDA=16.471
NC_035078.1	65780470	.	C	A	.	.	MAF_INRAE=13.291;MAF_USDA=15.882
NC_035078.1	65780672	.	T	C	.	.	MAF_INRAE=28.481;MAF_USDA=46.471
NC_035078.1	65780734	.	G	A	.	.	MAF_INRAE=2.532;MAF_USDA=5.882
NC_035078.1	65780748	.	C	G	.	.	MAF_INRAE=2.532
NC_035078.1	65780777	.	A	C	.	.	MAF_INRAE=28.481;MAF_USDA=45.294
NC_035078.1	65780824	.	T	C	.	.	MAF_INRAE=28.481;MAF_USDA=45.882
NC_035078.1	65780846	.	C	A	.	.	MAF_USDA=1.639
NC_035078.1	65780853	.	G	T	.	.	MAF_USDA=1.639
NC_035078.1	65780864	.	G	A	.	.	MAF_USDA=3.279
NC_035078.1	65780947	.	C	G	.	.	MAF_INRAE=13.291;MAF_USDA=4.706
NC_035078.1	65781068	.	G	A	.	.	MAF_INRAE=2.532;MAF_USDA=5.882
NC_035078.1	65781137	.	G	A	.	.	MAF_USDA=2.353
NC_035078.1	65781342	.	C	T	.	.	MAF_USDA=8.621
NC_035078.1	65781383	.	C	A	.	.	MAF_USDA=9.483
NC_035078.1	65781388	.	A	G	.	.	MAF_USDA=8.621
NC_035078.1	65781630	.	G	T	.	.	MAF_USDA=48.214
NC_035078.1	65781680	.	A	T	.	.	MAF_INRAE=17.722;MAF_USDA=4.118
NC_035078.1	65781681	.	T	G	.	.	MAF_INRAE=21.667;MAF_USDA=4.118
NC_035078.1	65781699	.	T	G	.	.	MAF_USDA=13.529
NC_035078.1	65781723	.	T	C	.	.	MAF_USDA=9.836
NC_035078.1	65781726	.	G	C	.	.	MAF_USDA=14.706
NC_035078.1	65781764	.	T	G	.	.	MAF_USDA=4.098
NC_035078.1	65781813	.	T	C	.	.	MAF_USDA=16.471
NC_035078.1	65781836	.	T	C	.	.	MAF_INRAE=2.532;MAF_USDA=4.706
NC_035078.1	65781897	.	T	A	.	.	MAF_USDA=14.118
NC_035078.1	65782026	.	T	C	.	.	MAF_USDA=13.529
NC_035078.1	65782111	.	G	A	.	.	MAF_USDA=11.176
NC_035078.1	65782112	.	G	A	.	.	MAF_USDA=7.059
NC_035078.1	65782119	.	G	A	.	.	MAF_USDA=3.279
NC_035078.1	65782130	.	T	C	.	.	MAF_USDA=4.098
NC_035078.1	65782190	.	A	G	.	.	MAF_USDA=1.667
NC_035078.1	65782246	.	T	G	.	.	MAF_INRAE=29.114;MAF_USDA=14.583
NC_035078.1	65782314	.	T	G	.	.	MAF_USDA=6.25
NC_035078.1	65782336	.	G	A	.	.	MAF_USDA=10.417
NC_035078.1	65782338	.	A	G	.	.	MAF_USDA=6.25
NC_035078.1	65782353	.	A	T	.	.	MAF_USDA=8.824
NC_035078.1	65782369	.	C	T	.	.	MAF_INRAE=27.848;MAF_USDA=41.765
NC_035078.1	65782415	.	T	C	.	.	MAF_USDA=28.689
NC_035078.1	65782457	.	G	A	.	.	MAF_USDA=12.353
NC_035078.1	65782502	.	T	A	.	.	MAF_INRAE=25.949;MAF_USDA=31.25
NC_035078.1	65782574	.	A	T	.	.	MAF_USDA=4.167
NC_035078.1	65782579	.	T	A	.	.	MAF_USDA=3.529
NC_035078.1	65782592	.	T	C	.	.	MAF_USDA=1.639
NC_035078.1	65782681	.	A	G	.	.	MAF_USDA=1.667
NC_035078.1	65782683	.	C	A	.	.	MAF_USDA=1.667
NC_035078.1	65782693	.	C	G	.	.	MAF_USDA=4.167
NC_035078.1	65782945	.	T	A	.	.	MAF_USDA=4.167
NC_035078.1	65782994	.	T	C	.	.	MAF_USDA=1.639
NC_035078.1	65783058	.	G	T	.	.	MAF_USDA=5.882
NC_035078.1	65783120	.	G	A	.	.	MAF_USDA=5.882
NC_035078.1	65783122	.	C	T	.	.	MAF_INRAE=26.582;MAF_USDA=15.294
NC_035078.1	65783147	.	C	A	.	.	MAF_USDA=2.459
NC_035078.1	65783148	.	A	T	.	.	MAF_USDA=1.765
NC_035078.1	65783158	.	T	C	.	.	MAF_INRAE=28.481;MAF_USDA=13.529
NC_035078.1	65783166	.	A	G	.	.	MAF_USDA=2.459
NC_035078.1	65783430	.	G	T	.	.	MAF_USDA=4.918
NC_035078.1	65783474	.	G	A	.	.	MAF_USDA=1.639
NC_035078.1	65783560	.	T	C	.	.	MAF_USDA=29.508
NC_035078.1	65783613	.	T	A	.	.	MAF_USDA=1.639
NC_035078.1	65783653	.	C	T	.	.	MAF_INRAE=17.722;MAF_USDA=4.118
NC_035078.1	65783654	.	G	T	.	.	MAF_USDA=1.639
NC_035078.1	65783670	.	C	A	.	.	MAF_USDA=1.639
NC_035078.1	65783683	.	G	T	.	.	MAF_USDA=2.353
NC_035078.1	65783761	.	T	A	.	.	MAF_USDA=3.279
NC_035078.1	65783872	.	G	A	.	.	MAF_USDA=22.353
NC_035078.1	65783882	.	G	T	.	.	MAF_USDA=7.647
NC_035078.1	65783958	.	G	T	.	.	MAF_USDA=5.882
NC_035078.1	65784022	.	G	A	.	.	MAF_INRAE=2.532;MAF_USDA=3.529
NC_035078.1	65784026	.	A	T	.	.	MAF_USDA=1.639
NC_035078.1	65784027	.	T	C	.	.	MAF_USDA=2.459
NC_035078.1	65784038	.	T	G	.	.	MAF_INRAE=30.38;MAF_USDA=24.118
NC_035078.1	65784045	.	G	A	.	.	MAF_USDA=14.118
NC_035078.1	65784049	.	T	G	.	.	MAF_USDA=9.836
NC_035078.1	65784054	.	A	G	.	.	MAF_USDA=13.115
NC_035078.1	65784072	.	G	A	.	.	MAF_USDA=14.118
NC_035078.1	65784097	.	T	G	.	.	MAF_USDA=5.738
NC_035078.1	65784124	.	T	G	.	.	MAF_USDA=27.083
NC_035078.1	65784146	.	C	G	.	.	MAF_INRAE=42.405;MAF_USDA=42.353
NC_035078.1	65784234	.	T	A	.	.	MAF_USDA=4.118
NC_035078.1	65784349	.	T	G	.	.	MAF_USDA=5.738
NC_035078.1	65784390	.	T	A	.	.	MAF_INRAE=46.203;MAF_USDA=16.471
NC_035078.1	65784442	.	C	T	.	.	MAF_USDA=5.882
NC_035078.1	65784473	.	T	A	.	.	MAF_USDA=2.459
NC_035078.1	65784546	.	C	A	.	.	MAF_USDA=1.639
NC_035078.1	65784608	.	T	C	.	.	MAF_USDA=2.083
NC_035078.1	65784619	.	A	T	.	.	MAF_USDA=4.706
NC_035078.1	65784862	.	T	G	.	.	MAF_INRAE=16.456;MAF_USDA=6.471
NC_035078.1	65785118	.	G	A	.	.	MAF_USDA=1.639
NC_035078.1	65785141	.	G	A	.	.	MAF_USDA=13.934
NC_035078.1	65785352	.	T	C	.	.	MAF_INRAE=13.291;MAF_USDA=7.059
NC_035078.1	65785390	.	G	C	.	.	MAF_INRAE=41.772;MAF_USDA=40.588
NC_035078.1	65785520	.	G	A	.	.	MAF_USDA=3.529
NC_035078.1	65785574	.	G	T	.	.	MAF_INRAE=31.013;MAF_USDA=15.882
NC_035078.1	65785609	.	G	A	.	.	MAF_USDA=12.295
NC_035078.1	65785679	.	C	T	.	.	MAF_INRAE=31.013;MAF_USDA=16.071
NC_035078.1	65785757	.	A	C	.	.	MAF_INRAE=48.734;MAF_USDA=23.529
NC_035078.1	65785812	.	G	A	.	.	MAF_INRAE=16.667
NC_035078.1	65785837	.	T	A	.	.	MAF_INRAE=16.667;MAF_USDA=22.917
NC_035078.1	65785915	.	G	T	.	.	MAF_USDA=8.197
NC_035078.1	65785923	.	C	A	.	.	MAF_INRAE=5.833;MAF_USDA=48.235
NC_035078.1	65785937	.	G	A	.	.	MAF_INRAE=43.038;MAF_USDA=14.706
NC_035078.1	65785985	.	C	T	.	.	MAF_USDA=1.639
NC_035078.1	65786009	.	A	T	.	.	MAF_USDA=2.459
NC_035078.1	65786081	.	C	A	.	.	MAF_USDA=2.353
NC_035078.1	65786152	.	C	G	.	.	MAF_INRAE=5.0;MAF_USDA=21.765
NC_035078.1	65786163	.	C	T	.	.	MAF_USDA=2.459
NC_035078.1	65786307	.	C	A	.	.	MAF_INRAE=5.0;MAF_USDA=14.706
NC_035078.1	65786412	.	T	C	.	.	MAF_USDA=7.377
NC_035078.1	65786454	.	C	A	.	.	MAF_INRAE=49.367;MAF_USDA=21.176
NC_035078.1	65786472	.	T	G	.	.	MAF_USDA=1.639
NC_035078.1	65786558	.	G	T	.	.	MAF_INRAE=49.367
NC_035078.1	65786681	.	A	T	.	.	MAF_USDA=10.656
NC_035078.1	65786733	.	T	G	.	.	MAF_INRAE=12.658;MAF_USDA=13.529
NC_035078.1	65786903	.	C	T	.	.	MAF_INRAE=5.833;MAF_USDA=27.647
NC_035078.1	65786916	.	A	T	.	.	MAF_USDA=4.167
NC_035078.1	65786992	.	A	C	.	.	MAF_INRAE=37.342;MAF_USDA=27.059
NC_035078.1	65787015	.	C	T	.	.	MAF_USDA=4.918
NC_035078.1	65787067	.	T	G	.	.	MAF_USDA=1.639
NC_035078.1	65787119	.	A	G	.	.	MAF_INRAE=22.152;MAF_USDA=17.059
NC_035078.1	65787139	.	A	G	.	.	MAF_INRAE=44.937;MAF_USDA=20.0
NC_035078.1	65787197	.	G	T	.	.	MAF_INRAE=44.937;MAF_USDA=16.471
NC_035078.1	65787255	.	G	T	.	.	MAF_INRAE=44.304;MAF_USDA=19.412
NC_035078.1	65787269	.	G	A	.	.	MAF_USDA=1.639
NC_035078.1	65787334	.	C	T	.	.	MAF_USDA=2.459
NC_035078.1	65787395	.	T	C	.	.	MAF_INRAE=31.579;MAF_USDA=50.0
NC_035078.1	65787474	.	T	C	.	.	MAF_USDA=1.639
NC_035078.1	65787486	.	C	T	.	.	MAF_INRAE=37.975;MAF_USDA=38.824
NC_035078.1	65787497	.	A	T	.	.	MAF_USDA=15.574
NC_035078.1	65787566	.	C	T	.	.	MAF_INRAE=44.937;MAF_USDA=21.176
NC_035078.1	65787639	.	A	G	.	.	MAF_USDA=1.639
NC_035078.1	65787667	.	A	C	.	.	MAF_INRAE=5.0;MAF_USDA=15.294
NC_035078.1	65787679	.	C	A	.	.	MAF_INRAE=37.975;MAF_USDA=12.353
NC_035078.1	65787824	.	T	C	.	.	MAF_INRAE=38.608;MAF_USDA=29.762
NC_035078.1	65787919	.	G	C	.	.	MAF_USDA=2.459
NC_035078.1	65787926	.	T	A	.	.	MAF_INRAE=37.975;MAF_USDA=12.353
NC_035078.1	65787931	.	C	A	.	.	MAF_USDA=5.294
NC_035078.1	65788013	.	T	A	.	.	MAF_USDA=5.294
NC_035078.1	65788084	.	G	T	.	.	MAF_USDA=1.639
NC_035078.1	65788258	.	G	T	.	.	MAF_USDA=2.459
NC_035078.1	65788300	.	G	T	.	.	MAF_INRAE=38.608;MAF_USDA=41.176
NC_035078.1	65788306	.	G	T	.	.	MAF_INRAE=12.658;MAF_USDA=2.941
NC_035078.1	65788359	.	C	T	.	.	MAF_INRAE=49.167;MAF_USDA=19.412
NC_035078.1	65788362	.	G	A	.	.	MAF_USDA=1.639
NC_035078.1	65788573	.	G	A	.	.	MAF_USDA=3.529
NC_035078.1	65788669	.	G	A	.	.	MAF_USDA=2.353
NC_035078.1	65788689	.	G	C	.	.	MAF_INRAE=37.975;MAF_USDA=29.412
NC_035078.1	65788727	.	A	C	.	.	MAF_INRAE=37.975;MAF_USDA=10.0
NC_035078.1	65788752	.	C	T	.	.	MAF_USDA=2.459
NC_035078.1	65788769	.	T	C	.	.	MAF_INRAE=12.658;MAF_USDA=4.706
NC_035078.1	65788806	.	A	T	.	.	MAF_USDA=1.639
NC_035078.1	65788915	.	C	A	.	.	MAF_USDA=3.333
NC_035078.1	65788969	.	C	T	.	.	MAF_USDA=2.5
NC_035078.1	65788996	.	C	A	.	.	MAF_USDA=4.706
NC_035078.1	65788999	.	G	A	.	.	MAF_INRAE=44.937;MAF_USDA=28.824
NC_035078.1	65789048	.	T	A	.	.	MAF_USDA=20.492
NC_035078.1	65789166	.	C	T	.	.	MAF_INRAE=18.354;MAF_USDA=1.639
NC_035078.1	65789248	.	C	T	.	.	MAF_INRAE=5.0;MAF_USDA=16.471
NC_035078.1	65789298	.	T	G	.	.	MAF_INRAE=12.658;MAF_USDA=8.333
NC_035078.1	65789356	.	C	T	.	.	MAF_USDA=4.167
NC_035078.1	65789665	.	C	T	.	.	MAF_INRAE=37.975;MAF_USDA=9.412
NC_035078.1	65789681	.	C	T	.	.	MAF_USDA=1.639
NC_035078.1	65789704	.	A	C	.	.	MAF_INRAE=42.405;MAF_USDA=35.882
NC_035078.1	65789791	.	G	A	.	.	MAF_USDA=10.417
NC_035078.1	65789838	.	A	G	.	.	MAF_INRAE=5.0;MAF_USDA=15.294
NC_035078.1	65789925	.	A	C	.	.	MAF_INRAE=46.835;MAF_USDA=37.5
NC_035078.1	65790013	.	C	A	.	.	MAF_USDA=1.176
NC_035078.1	65790087	.	C	A	.	.	MAF_USDA=4.098
NC_035078.1	65790112	.	C	T	.	.	MAF_USDA=5.882
NC_035078.1	65790248	.	C	A	.	.	MAF_INRAE=44.304;MAF_USDA=21.765
NC_035078.1	65790315	.	A	G	.	.	MAF_INRAE=2.5;MAF_USDA=22.131
NC_035078.1	65790327	.	A	C	.	.	MAF_INRAE=5.0;MAF_USDA=21.176
NC_035078.1	65790330	.	G	C	.	.	MAF_INRAE=5.0;MAF_USDA=14.706
NC_035078.1	65790332	.	G	A	.	.	MAF_USDA=5.738
NC_035078.1	65790358	.	G	C	.	.	MAF_INRAE=5.0
NC_035078.1	65790398	.	T	C	.	.	MAF_USDA=4.167
NC_035078.1	65790399	.	C	A	.	.	MAF_USDA=17.059
NC_035078.1	65790427	.	T	C	.	.	MAF_USDA=13.934
NC_035078.1	65790435	.	A	T	.	.	MAF_INRAE=48.101;MAF_USDA=39.412
NC_035078.1	65790478	.	A	C	.	.	MAF_USDA=14.754
NC_035078.1	65790486	.	C	T	.	.	MAF_INRAE=1.667
NC_035078.1	65790487	.	G	T	.	.	MAF_INRAE=12.025
NC_035078.1	65790530	.	T	C	.	.	MAF_INRAE=47.468
NC_035078.1	65790550	.	G	A	.	.	MAF_USDA=7.377
NC_035078.1	65790657	.	G	A	.	.	MAF_USDA=4.167
NC_035078.1	65790691	.	G	T	.	.	MAF_USDA=4.167
NC_035078.1	65790740	.	G	A	.	.	MAF_USDA=8.197
NC_035078.1	65790767	.	C	T	.	.	MAF_INRAE=12.658;MAF_USDA=10.0
NC_035078.1	65790812	.	A	C	.	.	MAF_USDA=2.459
NC_035078.1	65790830	.	G	A	.	.	MAF_USDA=3.529
NC_035078.1	65790921	.	G	T	.	.	MAF_INRAE=37.975;MAF_USDA=11.176
NC_035078.1	65790932	.	C	T	.	.	MAF_USDA=1.667
NC_035078.1	65790963	.	T	C	.	.	MAF_USDA=1.667
NC_035078.1	65790967	.	G	A	.	.	MAF_INRAE=48.734;MAF_USDA=48.214
NC_035078.1	65790975	.	G	A	.	.	MAF_INRAE=12.658;MAF_USDA=3.529
NC_035078.1	65790980	.	G	A	.	.	MAF_USDA=5.738
NC_035078.1	65791139	.	T	G	.	.	MAF_INRAE=12.025;MAF_USDA=1.695
NC_035078.1	65791239	.	A	T	.	.	MAF_INRAE=37.975;MAF_USDA=10.241
NC_035078.1	65791293	.	T	G	.	.	MAF_USDA=8.197
NC_035078.1	65791367	.	T	C	.	.	MAF_INRAE=12.658;MAF_USDA=5.294
NC_035078.1	65791395	.	A	G	.	.	MAF_USDA=5.738
NC_035078.1	65791410	.	A	C	.	.	MAF_USDA=4.118
NC_035078.1	65791415	.	A	G	.	.	MAF_INRAE=12.658;MAF_USDA=5.294
NC_035078.1	65791482	.	T	C	.	.	MAF_USDA=5.357
NC_035078.1	65791496	.	T	G	.	.	MAF_INRAE=48.734;MAF_USDA=45.294
NC_035078.1	65791580	.	A	G	.	.	MAF_USDA=2.459
NC_035078.1	65791763	.	G	T	.	.	MAF_INRAE=49.367;MAF_USDA=39.412
NC_035078.1	65791845	.	T	A	.	.	MAF_USDA=15.574
NC_035078.1	65791935	.	C	T	.	.	MAF_USDA=7.377
NC_035078.1	65791947	.	T	C	.	.	MAF_USDA=3.279
NC_035078.1	65791985	.	C	A	.	.	MAF_USDA=18.852
NC_035078.1	65791988	.	T	G	.	.	MAF_USDA=2.353
NC_035078.1	65792054	.	G	A	.	.	MAF_USDA=5.294
NC_035078.1	65792146	.	A	T	.	.	MAF_INRAE=12.658;MAF_USDA=27.647
NC_035078.1	65792219	.	C	G	.	.	MAF_USDA=4.098
NC_035078.1	65792267	.	C	T	.	.	MAF_INRAE=49.367;MAF_USDA=45.833
NC_035078.1	65792294	.	G	A	.	.	MAF_INRAE=12.658;MAF_USDA=30.0
NC_035078.1	65792322	.	G	A	.	.	MAF_INRAE=36.709;MAF_USDA=11.176
NC_035078.1	65792336	.	A	T	.	.	MAF_USDA=1.639
NC_035078.1	65792352	.	T	C	.	.	MAF_INRAE=49.367;MAF_USDA=37.059
NC_035078.1	65792386	.	C	T	.	.	MAF_USDA=15.574
NC_035078.1	65792404	.	C	A	.	.	MAF_INRAE=37.975;MAF_USDA=10.588
NC_035078.1	65792817	.	T	C	.	.	MAF_USDA=1.639
NC_035078.1	65792857	.	T	C	.	.	MAF_INRAE=12.658;MAF_USDA=1.639
NC_035078.1	65792875	.	A	C	.	.	MAF_USDA=2.459
NC_035078.1	65792973	.	G	A	.	.	MAF_USDA=2.353
NC_035078.1	65793106	.	G	A	.	.	MAF_INRAE=2.532
NC_035078.1	65793348	.	G	C	.	.	MAF_INRAE=49.367;MAF_USDA=44.706
NC_035078.1	65793560	.	T	G	.	.	MAF_USDA=4.118
NC_035078.1	65793563	.	A	T	.	.	MAF_USDA=1.639
NC_035078.1	65793652	.	G	A	.	.	MAF_USDA=3.279
NC_035078.1	65793838	.	C	T	.	.	MAF_INRAE=12.658;MAF_USDA=4.118
NC_035078.1	65793842	.	T	C	.	.	MAF_INRAE=44.937;MAF_USDA=21.176
NC_035078.1	65793893	.	A	G	.	.	MAF_USDA=6.25
NC_035078.1	65793915	.	T	C	.	.	MAF_INRAE=48.734;MAF_USDA=47.647
NC_035078.1	65794214	.	C	G	.	.	MAF_INRAE=9.494
NC_035078.1	65794215	.	A	T	.	.	MAF_INRAE=5.833;MAF_USDA=31.765
NC_035078.1	65794222	.	G	T	.	.	MAF_USDA=2.459
NC_035078.1	65794223	.	A	G	.	.	MAF_USDA=1.639
NC_035078.1	65794238	.	T	C	.	.	MAF_USDA=9.016
NC_035078.1	65794374	.	G	T	.	.	MAF_USDA=5.294
NC_035078.1	65794494	.	G	A	.	.	MAF_USDA=6.25
NC_035078.1	65794509	.	A	C	.	.	MAF_INRAE=26.582;MAF_USDA=25.294
NC_035078.1	65794572	.	C	T	.	.	MAF_USDA=32.609
NC_035078.1	65794585	.	G	A	.	.	MAF_USDA=32.609
NC_035078.1	65794590	.	T	A	.	.	MAF_INRAE=31.646;MAF_USDA=4.348
NC_035078.1	65794625	.	T	G	.	.	MAF_USDA=11.765
NC_035078.1	65794635	.	T	C	.	.	MAF_USDA=1.639
NC_035078.1	65794642	.	A	G	.	.	MAF_INRAE=5.0;MAF_USDA=38.235
NC_035078.1	65794672	.	A	G	.	.	MAF_USDA=1.639
NC_035078.1	65794720	.	A	C	.	.	MAF_USDA=31.25
NC_035078.1	65794732	.	A	C	.	.	MAF_INRAE=39.241;MAF_USDA=16.471
NC_035078.1	65794752	.	G	C	.	.	MAF_INRAE=4.167;MAF_USDA=15.882
NC_035078.1	65794796	.	C	A	.	.	MAF_INRAE=2.5;MAF_USDA=13.69
NC_035078.1	65794875	.	G	A	.	.	MAF_USDA=10.417
NC_035078.1	65795400	.	T	C	.	.	MAF_USDA=12.5
NC_035078.1	65795473	.	G	C	.	.	MAF_USDA=1.639
NC_035078.1	65795565	.	G	A	.	.	MAF_USDA=5.294
NC_035078.1	65795638	.	C	A	.	.	MAF_USDA=8.333
NC_035078.1	65795659	.	C	A	.	.	MAF_USDA=6.557
NC_035078.1	65795670	.	A	C	.	.	MAF_USDA=1.639
NC_035078.1	65795682	.	G	A	.	.	MAF_USDA=1.639
NC_035078.1	65795705	.	A	G	.	.	MAF_USDA=5.294
NC_035078.1	65795708	.	C	A	.	.	MAF_USDA=10.417
NC_035078.1	65795727	.	C	T	.	.	MAF_INRAE=1.667
NC_035078.1	65795728	.	C	T	.	.	MAF_INRAE=1.667
NC_035078.1	65795750	.	C	T	.	.	MAF_USDA=3.279
NC_035078.1	65795774	.	A	C	.	.	MAF_USDA=1.639
NC_035078.1	65795817	.	A	G	.	.	MAF_USDA=2.459
NC_035078.1	65795916	.	T	C	.	.	MAF_INRAE=5.0;MAF_USDA=16.471
NC_035078.1	65795968	.	G	A	.	.	MAF_USDA=4.098
NC_035078.1	65796020	.	G	A	.	.	MAF_USDA=3.529
NC_035078.1	65796058	.	A	G	.	.	MAF_USDA=3.279
NC_035078.1	65796067	.	G	A	.	.	MAF_USDA=1.639
NC_035078.1	65796086	.	A	G	.	.	MAF_INRAE=39.241;MAF_USDA=18.824
NC_035078.1	65796094	.	T	C	.	.	MAF_USDA=2.459
NC_035078.1	65796121	.	C	A	.	.	MAF_INRAE=5.0;MAF_USDA=24.118
NC_035078.1	65796128	.	C	T	.	.	MAF_USDA=5.294
NC_035078.1	65796138	.	T	G	.	.	MAF_USDA=4.167
NC_035078.1	65796180	.	G	A	.	.	MAF_USDA=1.639
NC_035078.1	65796250	.	G	A	.	.	MAF_INRAE=39.241;MAF_USDA=20.0
NC_035078.1	65796278	.	G	T	.	.	MAF_INRAE=39.241;MAF_USDA=20.0
NC_035078.1	65796308	.	A	C	.	.	MAF_USDA=4.918
NC_035078.1	65796314	.	T	G	.	.	MAF_USDA=3.279
NC_035078.1	65796315	.	T	C	.	.	MAF_USDA=13.934
NC_035078.1	65796350	.	A	C	.	.	MAF_INRAE=5.0;MAF_USDA=28.235
NC_035078.1	65796432	.	C	A	.	.	MAF_USDA=4.167
NC_035078.1	65796433	.	A	T	.	.	MAF_INRAE=5.0
NC_035078.1	65796528	.	G	A	.	.	MAF_USDA=14.706
NC_035078.1	65796718	.	C	T	.	.	MAF_USDA=11.176
NC_035078.1	65796736	.	G	A	.	.	MAF_INRAE=5.833;MAF_USDA=24.706
NC_035078.1	65796745	.	C	T	.	.	MAF_USDA=5.294
NC_035078.1	65796772	.	C	A	.	.	MAF_USDA=4.918
NC_035078.1	65796790	.	G	T	.	.	MAF_USDA=1.639
NC_035078.1	65796858	.	T	G	.	.	MAF_USDA=13.529
NC_035078.1	65797105	.	A	C	.	.	MAF_USDA=1.639
NC_035078.1	65797248	.	C	A	.	.	MAF_USDA=16.471
NC_035078.1	65797356	.	G	A	.	.	MAF_USDA=14.583
NC_035078.1	65797360	.	G	A	.	.	MAF_INRAE=18.354;MAF_USDA=4.706
NC_035078.1	65797362	.	A	G	.	.	MAF_INRAE=22.5;MAF_USDA=5.882
NC_035078.1	65797380	.	T	C	.	.	MAF_USDA=4.918
NC_035078.1	65797387	.	C	T	.	.	MAF_INRAE=18.354;MAF_USDA=4.118
NC_035078.1	65797489	.	C	A	.	.	MAF_USDA=7.377
NC_035078.1	65797557	.	T	G	.	.	MAF_USDA=1.765
NC_035078.1	65797623	.	C	T	.	.	MAF_USDA=31.25
NC_035078.1	65797624	.	T	G	.	.	MAF_USDA=31.25
NC_035078.1	65797625	.	C	A	.	.	MAF_USDA=31.25
NC_035078.1	65797629	.	C	G	.	.	MAF_INRAE=5.833
NC_035078.1	65797644	.	G	A	.	.	MAF_INRAE=5.833;MAF_USDA=31.25
NC_035078.1	65797655	.	A	C	.	.	MAF_INRAE=5.0;MAF_USDA=18.235
NC_035078.1	65797724	.	T	G	.	.	MAF_INRAE=7.5;MAF_USDA=27.059
NC_035078.1	65797735	.	T	G	.	.	MAF_USDA=6.25
NC_035078.1	65797883	.	C	A	.	.	MAF_USDA=3.279
NC_035078.1	65797972	.	A	T	.	.	MAF_INRAE=39.241;MAF_USDA=20.588
NC_035078.1	65797978	.	G	T	.	.	MAF_USDA=12.295
NC_035078.1	65798053	.	A	T	.	.	MAF_USDA=6.25
NC_035078.1	65798087	.	A	G	.	.	MAF_USDA=5.738
NC_035078.1	65798197	.	G	A	.	.	MAF_USDA=1.639
NC_035078.1	65798312	.	A	T	.	.	MAF_USDA=7.377
NC_035078.1	65798332	.	C	T	.	.	MAF_USDA=15.882
NC_035078.1	65798333	.	A	G	.	.	MAF_USDA=4.118
NC_035078.1	65798374	.	C	A	.	.	MAF_INRAE=2.532;MAF_USDA=2.941
NC_035078.1	65798384	.	A	G	.	.	MAF_USDA=4.098
NC_035078.1	65798484	.	G	T	.	.	MAF_USDA=6.25
NC_035078.1	65798625	.	G	A	.	.	MAF_USDA=1.639
NC_035078.1	65798642	.	G	A	.	.	MAF_USDA=3.279
NC_035078.1	65798682	.	C	T	.	.	MAF_USDA=2.459
NC_035078.1	65798736	.	A	G	.	.	MAF_INRAE=39.241;MAF_USDA=17.059
NC_035078.1	65798741	.	A	G	.	.	MAF_USDA=17.059
NC_035078.1	65798779	.	G	T	.	.	MAF_INRAE=5.0
NC_035078.1	65798803	.	G	T	.	.	MAF_INRAE=36.709;MAF_USDA=12.353
NC_035078.1	65798834	.	C	G	.	.	MAF_INRAE=39.873;MAF_USDA=31.765
NC_035078.1	65798874	.	C	T	.	.	MAF_USDA=6.471
NC_035078.1	65798895	.	G	A	.	.	MAF_USDA=15.882
NC_035078.1	65798924	.	G	A	.	.	MAF_INRAE=5.0;MAF_USDA=28.824
NC_035078.1	65798986	.	T	A	.	.	MAF_USDA=5.738
NC_035078.1	65799053	.	C	A	.	.	MAF_USDA=1.639
NC_035078.1	65799068	.	A	G	.	.	MAF_INRAE=5.0;MAF_USDA=22.353
NC_035078.1	65799085	.	C	T	.	.	MAF_INRAE=5.0;MAF_USDA=17.059
NC_035078.1	65799145	.	A	G	.	.	MAF_INRAE=43.038;MAF_USDA=10.0
NC_035078.1	65799190	.	A	G	.	.	MAF_USDA=3.529
NC_035078.1	65799192	.	C	A	.	.	MAF_USDA=3.529
NC_035078.1	65799237	.	G	T	.	.	MAF_USDA=2.459
NC_035078.1	65799250	.	A	C	.	.	MAF_USDA=2.459
NC_035078.1	65799255	.	C	G	.	.	MAF_USDA=2.459
NC_035078.1	65799258	.	T	C	.	.	MAF_USDA=1.639
NC_035078.1	65799311	.	T	G	.	.	MAF_USDA=3.529
NC_035078.1	65799397	.	G	A	.	.	MAF_INRAE=5.0;MAF_USDA=22.917
NC_035078.1	65799432	.	C	A	.	.	MAF_USDA=3.529
NC_035078.1	65799622	.	A	C	.	.	MAF_USDA=4.098
NC_035078.1	65799704	.	T	G	.	.	MAF_USDA=6.25
NC_035078.1	65799821	.	C	T	.	.	MAF_USDA=14.583
NC_035078.1	65799841	.	G	A	.	.	MAF_USDA=4.118
NC_035078.1	65799856	.	C	A	.	.	MAF_USDA=7.647
NC_035078.1	65799897	.	T	G	.	.	MAF_INRAE=24.051;MAF_USDA=36.471
NC_035078.1	65800065	.	C	A	.	.	MAF_USDA=2.459
NC_035078.1	65800192	.	G	A	.	.	MAF_INRAE=22.785;MAF_USDA=37.647
NC_035078.1	65800221	.	T	A	.	.	MAF_INRAE=44.304;MAF_USDA=11.176
NC_035078.1	65800249	.	T	A	.	.	MAF_INRAE=22.785;MAF_USDA=42.353
NC_035078.1	65800313	.	A	T	.	.	MAF_USDA=6.25
NC_035078.1	65800326	.	A	G	.	.	MAF_INRAE=5.0;MAF_USDA=16.471
NC_035078.1	65800530	.	A	G	.	.	MAF_INRAE=26.582;MAF_USDA=24.706
NC_035078.1	65800552	.	A	G	.	.	MAF_USDA=20.588
NC_035078.1	65800591	.	C	A	.	.	MAF_INRAE=29.114;MAF_USDA=10.417
NC_035078.1	65800652	.	G	A	.	.	MAF_USDA=14.583
NC_035078.1	65800685	.	C	G	.	.	MAF_USDA=4.706
NC_035078.1	65800735	.	C	A	.	.	MAF_USDA=4.706
NC_035078.1	65800753	.	T	G	.	.	MAF_INRAE=5.0;MAF_USDA=31.765
NC_035078.1	65800825	.	G	A	.	.	MAF_USDA=4.118
NC_035078.1	65800973	.	G	A	.	.	MAF_USDA=2.459
NC_035078.1	65801004	.	G	T	.	.	MAF_INRAE=5.0;MAF_USDA=37.952
NC_035078.1	65801015	.	C	A	.	.	MAF_INRAE=5.0;MAF_USDA=30.588
NC_035078.1	65801020	.	C	T	.	.	MAF_USDA=7.377
NC_035078.1	65801041	.	T	G	.	.	MAF_INRAE=5.0;MAF_USDA=32.941
NC_035078.1	65801062	.	T	G	.	.	MAF_INRAE=5.0;MAF_USDA=31.765
NC_035078.1	65801082	.	GGTG	GGTA	.	.	MAF_USDA=6.25
NC_035078.1	65801085	.	G	A	.	.	MAF_USDA=1.639
NC_035078.1	65801105	.	C	T	.	.	MAF_USDA=1.639
NC_035078.1	65801127	.	T	C	.	.	MAF_USDA=2.459
NC_035078.1	65801243	.	C	A	.	.	MAF_USDA=3.529
NC_035078.1	65801392	.	T	A	.	.	MAF_INRAE=9.494
NC_035078.1	65801569	.	C	T	.	.	MAF_INRAE=2.532
NC_035078.1	65801612	.	A	T	.	.	MAF_USDA=12.353
NC_035078.1	65801824	.	C	A	.	.	MAF_USDA=2.459
NC_035078.1	65801920	.	A	G	.	.	MAF_INRAE=29.114;MAF_USDA=42.941
NC_035078.1	65801946	.	A	C	.	.	MAF_USDA=1.639
NC_035078.1	65802151	.	G	T	.	.	MAF_USDA=21.176
NC_035078.1	65802230	.	G	A	.	.	MAF_USDA=2.459
NC_035078.1	65802243	.	T	C	.	.	MAF_USDA=3.529
NC_035078.1	65802336	.	A	T	.	.	MAF_USDA=6.25
NC_035078.1	65802338	.	T	G	.	.	MAF_USDA=1.639
NC_035078.1	65802357	.	C	A	.	.	MAF_INRAE=7.5;MAF_USDA=4.167
NC_035078.1	65802394	.	T	G	.	.	MAF_USDA=4.706
NC_035078.1	65802426	.	G	A	.	.	MAF_USDA=1.639
NC_035078.1	65802516	.	T	A	.	.	MAF_USDA=1.639
NC_035078.1	65802592	.	C	T	.	.	MAF_USDA=3.279
NC_035078.1	65802657	.	T	C	.	.	MAF_USDA=1.639
NC_035078.1	65802702	.	A	G	.	.	MAF_USDA=3.279
NC_035078.1	65802766	.	G	A	.	.	MAF_USDA=1.639
NC_035078.1	65802811	.	T	A	.	.	MAF_INRAE=29.747;MAF_USDA=37.647
NC_035078.1	65802891	.	C	T	.	.	MAF_USDA=2.459
NC_035078.1	65802938	.	C	T	.	.	MAF_INRAE=29.114;MAF_USDA=39.412
NC_035078.1	65803017	.	G	A	.	.	MAF_USDA=19.412
NC_035078.1	65803089	.	A	G	.	.	MAF_USDA=2.459
NC_035078.1	65803127	.	T	A	.	.	MAF_USDA=6.25
NC_035078.1	65803172	.	T	G	.	.	MAF_USDA=3.279
NC_035078.1	65803206	.	G	T	.	.	MAF_INRAE=29.114;MAF_USDA=7.647
NC_035078.1	65803266	.	A	G	.	.	MAF_USDA=2.353
NC_035078.1	65803332	.	C	T	.	.	MAF_USDA=2.459
NC_035078.1	65803405	.	C	G	.	.	MAF_USDA=1.639
NC_035078.1	65803490	.	G	A	.	.	MAF_USDA=1.639
NC_035078.1	65803510	.	G	C	.	.	MAF_USDA=4.118
NC_035078.1	65803635	.	A	G	.	.	MAF_INRAE=29.114;MAF_USDA=8.824
NC_035078.1	65804057	.	T	C	.	.	MAF_USDA=7.647
NC_035078.1	65804126	.	C	T	.	.	MAF_USDA=10.588
NC_035078.1	65804167	.	T	C	.	.	MAF_INRAE=47.468;MAF_USDA=30.0
NC_035078.1	65804232	.	A	G	.	.	MAF_INRAE=29.114;MAF_USDA=36.31
NC_035078.1	65804408	.	T	A	.	.	MAF_USDA=14.583
NC_035078.1	65804409	.	G	T	.	.	MAF_USDA=14.583
NC_035078.1	65804419	.	T	C	.	.	MAF_USDA=2.459
NC_035078.1	65804524	.	A	C	.	.	MAF_INRAE=20.253;MAF_USDA=5.294
NC_035078.1	65804544	.	C	A	.	.	MAF_INRAE=29.114;MAF_USDA=38.824
NC_035078.1	65804575	.	G	C	.	.	MAF_USDA=6.25
NC_035078.1	65804635	.	C	T	.	.	MAF_USDA=3.529
NC_035078.1	65804688	.	C	A	.	.	MAF_USDA=4.918
NC_035078.1	65804753	.	T	C	.	.	MAF_USDA=20.588
NC_035078.1	65804824	.	G	T	.	.	MAF_INRAE=22.785;MAF_USDA=26.471
NC_035078.1	65804878	.	C	T	.	.	MAF_INRAE=22.785;MAF_USDA=35.882
NC_035078.1	65804907	.	A	C	.	.	MAF_INRAE=22.785;MAF_USDA=34.706
NC_035078.1	65805055	.	T	C	.	.	MAF_USDA=1.639
NC_035078.1	65805136	.	C	G	.	.	MAF_INRAE=22.785;MAF_USDA=30.0
NC_035078.1	65805142	.	C	T	.	.	MAF_USDA=2.459
NC_035078.1	65805185	.	T	C	.	.	MAF_USDA=9.016
NC_035078.1	65805262	.	T	A	.	.	MAF_USDA=1.639
NC_035078.1	65805334	.	T	A	.	.	MAF_USDA=4.706
NC_035078.1	65805614	.	C	T	.	.	MAF_USDA=2.459
NC_035078.1	65805765	.	C	T	.	.	MAF_USDA=1.639
NC_035078.1	65805933	.	A	T	.	.	MAF_INRAE=16.667
NC_035078.1	65805937	.	T	G	.	.	MAF_INRAE=20.833;MAF_USDA=35.882
NC_035078.1	65806004	.	G	T	.	.	MAF_USDA=4.098
NC_035078.1	65806090	.	G	T	.	.	MAF_USDA=2.459
NC_035078.1	65806103	.	C	A	.	.	MAF_USDA=4.098
NC_035078.1	65806140	.	C	T	.	.	MAF_INRAE=6.667;MAF_USDA=4.167
NC_035078.1	65806189	.	G	T	.	.	MAF_USDA=1.639
NC_035078.1	65806192	.	C	A	.	.	MAF_USDA=2.459
NC_035078.1	65806215	.	A	C	.	.	MAF_USDA=4.098
NC_035078.1	65806257	.	T	C	.	.	MAF_INRAE=22.785;MAF_USDA=29.412
NC_035078.1	65806296	.	C	T	.	.	MAF_USDA=1.639
NC_035078.1	65806335	.	T	A	.	.	MAF_INRAE=17.089;MAF_USDA=1.639
NC_035078.1	65806355	.	G	A	.	.	MAF_USDA=3.279
NC_035078.1	65806405	.	T	C	.	.	MAF_INRAE=23.418;MAF_USDA=37.647
NC_035078.1	65806428	.	A	C	.	.	MAF_USDA=8.824
NC_035078.1	65806588	.	A	T	.	.	MAF_INRAE=23.418;MAF_USDA=36.471
NC_035078.1	65806657	.	A	T	.	.	MAF_INRAE=22.785;MAF_USDA=37.647
NC_035078.1	65806659	.	T	G	.	.	MAF_INRAE=25.0;MAF_USDA=37.647
NC_035078.1	65806720	.	C	A	.	.	MAF_USDA=2.459
NC_035078.1	65806825	.	A	G	.	.	MAF_USDA=1.639
NC_035078.1	65806829	.	G	T	.	.	MAF_INRAE=23.418;MAF_USDA=37.059
NC_035078.1	65806851	.	G	T	.	.	MAF_USDA=1.639
NC_035078.1	65807240	.	G	A	.	.	MAF_USDA=11.765
NC_035078.1	65807255	.	G	A	.	.	MAF_USDA=20.0
NC_035078.1	65807267	.	C	A	.	.	MAF_USDA=7.377
NC_035078.1	65807374	.	G	A	.	.	MAF_USDA=3.279
NC_035078.1	65807466	.	T	A	.	.	MAF_INRAE=12.658
NC_035078.1	65807476	.	A	G	.	.	MAF_INRAE=12.658;MAF_USDA=1.639
NC_035078.1	65807527	.	G	A	.	.	MAF_USDA=2.459
NC_035078.1	65807546	.	T	C	.	.	MAF_INRAE=23.418;MAF_USDA=30.0
NC_035078.1	65807608	.	C	T	.	.	MAF_USDA=1.639
NC_035078.1	65807693	.	T	C	.	.	MAF_USDA=1.639
NC_035078.1	65807711	.	A	T	.	.	MAF_USDA=1.639
NC_035078.1	65807858	.	G	C	.	.	MAF_USDA=2.459
NC_035078.1	65807874	.	C	A	.	.	MAF_USDA=6.557
NC_035078.1	65807942	.	C	T	.	.	MAF_USDA=7.377
NC_035078.1	65807946	.	G	A	.	.	MAF_INRAE=29.114;MAF_USDA=7.059
NC_035078.1	65807993	.	C	T	.	.	MAF_INRAE=23.418;MAF_USDA=31.176
NC_035078.1	65808022	.	T	G	.	.	MAF_USDA=2.459
NC_035078.1	65808093	.	A	C	.	.	MAF_USDA=6.557
NC_035078.1	65808232	.	T	C	.	.	MAF_USDA=5.738
NC_035078.1	65808260	.	C	G	.	.	MAF_INRAE=22.785;MAF_USDA=20.0
NC_035078.1	65808283	.	G	A	.	.	MAF_USDA=1.639
NC_035078.1	65808300	.	G	A	.	.	MAF_USDA=1.639
NC_035078.1	65808408	.	T	G	.	.	MAF_INRAE=5.0;MAF_USDA=14.118
NC_035078.1	65808492	.	G	T	.	.	MAF_USDA=4.706
NC_035078.1	65808497	.	G	A	.	.	MAF_USDA=6.557
NC_035078.1	65808532	.	G	T	.	.	MAF_INRAE=22.785;MAF_USDA=7.647
NC_035078.1	65808543	.	C	T	.	.	MAF_USDA=6.471
NC_035078.1	65808596	.	G	A	.	.	MAF_USDA=2.459
NC_035078.1	65808661	.	G	A	.	.	MAF_USDA=6.25
NC_035078.1	65808769	.	C	G	.	.	MAF_INRAE=22.785;MAF_USDA=8.824
NC_035078.1	65808849	.	A	G	.	.	MAF_USDA=2.459
NC_035078.1	65808873	.	C	T	.	.	MAF_INRAE=22.785;MAF_USDA=33.529
NC_035078.1	65808898	.	A	C	.	.	MAF_INRAE=29.114;MAF_USDA=7.647
NC_035078.1	65808961	.	C	A	.	.	MAF_USDA=2.941
NC_035078.1	65809055	.	C	T	.	.	MAF_USDA=2.459
NC_035078.1	65809059	.	G	A	.	.	MAF_USDA=6.557
NC_035078.1	65809083	.	C	G	.	.	MAF_USDA=1.639
NC_035078.1	65809132	.	G	T	.	.	MAF_INRAE=2.532
NC_035078.1	65809162	.	C	A	.	.	MAF_INRAE=22.785;MAF_USDA=32.941
NC_035078.1	65809180	.	G	A	.	.	MAF_USDA=17.059
NC_035078.1	65809317	.	C	T	.	.	MAF_USDA=2.459
NC_035078.1	65809547	.	T	A	.	.	MAF_USDA=1.639
NC_035078.1	65809563	.	T	A	.	.	MAF_USDA=2.459
NC_035078.1	65809566	.	G	T	.	.	MAF_USDA=2.459
NC_035078.1	65809573	.	G	A	.	.	MAF_INRAE=23.418;MAF_USDA=32.353
NC_035078.1	65809648	.	T	C	.	.	MAF_INRAE=2.532
NC_035078.1	65809734	.	C	G	.	.	MAF_INRAE=22.785;MAF_USDA=28.235
NC_035078.1	65809905	.	A	G	.	.	MAF_USDA=3.279
NC_035078.1	65810072	.	G	A	.	.	MAF_USDA=5.0
NC_035078.1	65810084	.	A	G	.	.	MAF_USDA=20.833
NC_035078.1	65810131	.	A	G	.	.	MAF_USDA=2.459
NC_035078.1	65810149	.	A	G	.	.	MAF_INRAE=22.785;MAF_USDA=40.588
NC_035078.1	65810153	.	C	T	.	.	MAF_INRAE=25.0;MAF_USDA=38.235
NC_035078.1	65810249	.	G	A	.	.	MAF_USDA=9.016
NC_035078.1	65810325	.	T	G	.	.	MAF_USDA=6.548
NC_035078.1	65811543	.	G	T	.	.	MAF_USDA=47.826
NC_035078.1	65811783	.	T	A	.	.	MAF_USDA=47.917
NC_035078.1	65811839	.	A	G	.	.	MAF_USDA=5.833
NC_035078.1	65811890	.	C	T	.	.	MAF_INRAE=17.722;MAF_USDA=4.167
NC_035078.1	65811893	.	G	T	.	.	MAF_USDA=7.5
NC_035078.1	65811910	.	C	T	.	.	MAF_USDA=4.167
NC_035078.1	65811945	.	C	A	.	.	MAF_USDA=1.667
NC_035078.1	65811953	.	A	C	.	.	MAF_USDA=5.357
NC_035078.1	65811954	.	C	T	.	.	MAF_USDA=6.548
NC_035078.1	65811955	.	C	A	.	.	MAF_INRAE=15.789;MAF_USDA=45.783
NC_035078.1	65812048	.	T	G	.	.	MAF_INRAE=15.789;MAF_USDA=41.667
NC_035078.1	65812134	.	A	G	.	.	MAF_USDA=2.586
NC_035078.1	65812232	.	A	G	.	.	MAF_INRAE=22.785;MAF_USDA=34.706
NC_035078.1	65812255	.	A	G	.	.	MAF_USDA=3.279
NC_035078.1	65812276	.	C	T	.	.	MAF_USDA=2.459
NC_035078.1	65812341	.	T	A	.	.	MAF_USDA=17.262
NC_035078.1	65812445	.	C	T	.	.	MAF_INRAE=22.785;MAF_USDA=40.0
NC_035078.1	65812528	.	C	G	.	.	MAF_INRAE=22.785;MAF_USDA=40.476
NC_035078.1	65812571	.	G	C	.	.	MAF_USDA=6.667
NC_035078.1	65812681	.	G	A	.	.	MAF_INRAE=2.532
NC_035078.1	65812719	.	T	G	.	.	MAF_USDA=1.667
NC_035078.1	65812741	.	A	T	.	.	MAF_USDA=1.667
NC_035078.1	65812756	.	C	T	.	.	MAF_USDA=1.667
NC_035078.1	65812788	.	G	A	.	.	MAF_USDA=6.667
NC_035078.1	65812842	.	G	A	.	.	MAF_INRAE=22.785;MAF_USDA=43.452
NC_035078.1	65812975	.	G	T	.	.	MAF_USDA=1.667
NC_035078.1	65812980	.	G	T	.	.	MAF_USDA=2.459
NC_035078.1	65812981	.	G	C	.	.	MAF_USDA=2.459
NC_035078.1	65812999	.	C	T	.	.	MAF_USDA=4.706
NC_035078.1	65813069	.	C	T	.	.	MAF_USDA=7.647
NC_035078.1	65813156	.	T	G	.	.	MAF_USDA=3.333
NC_035078.1	65813192	.	T	A	.	.	MAF_INRAE=7.5;MAF_USDA=4.167
NC_035078.1	65813300	.	C	T	.	.	MAF_USDA=2.459
NC_035078.1	65813448	.	G	T	.	.	MAF_USDA=3.279
NC_035078.1	65813513	.	C	G	.	.	MAF_USDA=6.25
NC_035078.1	65813550	.	C	G	.	.	MAF_USDA=1.639
NC_035078.1	65813648	.	C	A	.	.	MAF_USDA=2.542
NC_035078.1	65813694	.	A	C	.	.	MAF_USDA=4.237
NC_035078.1	65813761	.	A	C	.	.	MAF_USDA=27.711
NC_035078.1	65813764	.	T	A	.	.	MAF_USDA=7.229
NC_035078.1	65813765	.	T	G	.	.	MAF_USDA=5.085
NC_035078.1	65813768	.	C	T	.	.	MAF_USDA=12.651
NC_035078.1	65813793	.	C	T	.	.	MAF_USDA=5.932
NC_035078.1	65813823	.	A	G	.	.	MAF_USDA=2.542
NC_035078.1	65814051	.	G	A	.	.	MAF_USDA=1.695
NC_035078.1	65814078	.	G	A	.	.	MAF_USDA=1.695
NC_035078.1	65814256	.	C	T	.	.	MAF_USDA=4.237
NC_035078.1	65814267	.	G	A	.	.	MAF_INRAE=18.987;MAF_USDA=7.143
NC_035078.1	65814304	.	T	C	.	.	MAF_INRAE=5.833;MAF_USDA=14.118
NC_035078.1	65814321	.	C	G	.	.	MAF_USDA=3.279
NC_035078.1	65814344	.	T	C	.	.	MAF_USDA=9.167
NC_035078.1	65814352	.	T	G	.	.	MAF_INRAE=7.5;MAF_USDA=4.167
NC_035078.1	65814454	.	G	A	.	.	MAF_USDA=2.459
NC_035078.1	65814503	.	T	A	.	.	MAF_USDA=2.459
NC_035078.1	65814527	.	C	T	.	.	MAF_USDA=1.639
NC_035078.1	65814562	.	T	A	.	.	MAF_USDA=8.197
NC_035078.1	65814643	.	C	T	.	.	MAF_INRAE=30.833;MAF_USDA=7.059
NC_035078.1	65814697	.	G	A	.	.	MAF_USDA=2.459
NC_035078.1	65814710	.	A	T	.	.	MAF_USDA=2.459
NC_035078.1	65814795	.	A	G	.	.	MAF_USDA=6.471
NC_035078.1	65814870	.	C	A	.	.	MAF_USDA=6.557
NC_035078.1	65814894	.	C	T	.	.	MAF_USDA=2.459
NC_035078.1	65814929	.	T	G	.	.	MAF_USDA=6.557
NC_035078.1	65815046	.	A	T	.	.	MAF_USDA=1.639
NC_035078.1	65815047	.	C	G	.	.	MAF_USDA=1.639
NC_035078.1	65815080	.	A	G	.	.	MAF_USDA=6.471
NC_035078.1	65815205	.	T	G	.	.	MAF_USDA=3.279
NC_035078.1	65815290	.	T	G	.	.	MAF_INRAE=2.532
NC_035078.1	65815341	.	A	C	.	.	MAF_USDA=26.23
NC_035078.1	65815387	.	C	A	.	.	MAF_USDA=9.836
NC_035078.1	65815404	.	C	T	.	.	MAF_USDA=1.639
NC_035078.1	65815435	.	A	G	.	.	MAF_USDA=1.639
NC_035078.1	65815477	.	T	C	.	.	MAF_USDA=9.412
NC_035078.1	65815483	.	C	T	.	.	MAF_USDA=6.471
NC_035078.1	65815487	.	A	G	.	.	MAF_USDA=9.836
NC_035078.1	65815504	.	A	G	.	.	MAF_USDA=7.377
NC_035078.1	65815526	.	T	G	.	.	MAF_USDA=11.667
NC_035078.1	65815539	.	T	A	.	.	MAF_USDA=10.714
NC_035078.1	65815650	.	T	G	.	.	MAF_INRAE=22.785;MAF_USDA=38.824
NC_035078.1	65815662	.	C	T	.	.	MAF_USDA=1.639
NC_035078.1	65815672	.	C	A	.	.	MAF_USDA=3.279
NC_035078.1	65815719	.	G	A	.	.	MAF_USDA=1.639
NC_035078.1	65815775	.	C	T	.	.	MAF_USDA=7.059
NC_035078.1	65815834	.	A	T	.	.	MAF_INRAE=22.785;MAF_USDA=38.824
NC_035078.1	65815885	.	T	A	.	.	MAF_USDA=10.119
NC_035078.1	65815897	.	G	C	.	.	MAF_USDA=9.016
NC_035078.1	65815917	.	G	A	.	.	MAF_USDA=9.167
NC_035078.1	65815949	.	C	A	.	.	MAF_INRAE=36.709;MAF_USDA=8.333
NC_035078.1	65815970	.	C	T	.	.	MAF_USDA=1.639
NC_035078.1	65816079	.	T	C	.	.	MAF_INRAE=22.785;MAF_USDA=41.176
NC_035078.1	65816103	.	C	A	.	.	MAF_USDA=1.639
NC_035078.1	65816116	.	T	A	.	.	MAF_USDA=6.557
NC_035078.1	65816117	.	G	T	.	.	MAF_USDA=6.557
NC_035078.1	65816176	.	T	C	.	.	MAF_INRAE=21.519;MAF_USDA=38.824
NC_035078.1	65816211	.	A	C	.	.	MAF_USDA=7.377
NC_035078.1	65816261	.	G	T	.	.	MAF_USDA=6.471
NC_035078.1	65816330	.	A	T	.	.	MAF_USDA=14.583
NC_035078.1	65816342	.	G	C	.	.	MAF_USDA=5.738
NC_035078.1	65816363	.	G	A	.	.	MAF_USDA=5.738
NC_035078.1	65816481	.	G	A	.	.	MAF_USDA=3.279
NC_035078.1	65816498	.	T	G	.	.	MAF_USDA=9.836
NC_035078.1	65816518	.	C	T	.	.	MAF_INRAE=22.152;MAF_USDA=8.824
NC_035078.1	65816523	.	T	A	.	.	MAF_INRAE=5.0;MAF_USDA=14.706
NC_035078.1	65816574	.	C	G	.	.	MAF_USDA=1.639
NC_035078.1	65816657	.	T	C	.	.	MAF_USDA=6.25
NC_035078.1	65816669	.	T	C	.	.	MAF_INRAE=22.785;MAF_USDA=40.0
NC_035078.1	65816712	.	T	A	.	.	MAF_USDA=1.639
NC_035078.1	65816714	.	G	A	.	.	MAF_USDA=6.557
NC_035078.1	65816761	.	G	A	.	.	MAF_USDA=7.377
NC_035078.1	65816807	.	T	A	.	.	MAF_INRAE=28.481;MAF_USDA=7.647
NC_035078.1	65816875	.	A	T	.	.	MAF_INRAE=22.152;MAF_USDA=38.824
NC_035078.1	65816887	.	A	C	.	.	MAF_USDA=5.738
NC_035078.1	65816908	.	G	A	.	.	MAF_USDA=1.639
NC_035078.1	65816913	.	C	G	.	.	MAF_USDA=5.738
NC_035078.1	65816947	.	T	C	.	.	MAF_USDA=6.557
NC_035078.1	65817008	.	A	C	.	.	MAF_USDA=6.557
NC_035078.1	65817112	.	C	T	.	.	MAF_USDA=3.279
NC_035078.1	65817149	.	C	A	.	.	MAF_USDA=3.279
NC_035078.1	65817269	.	G	T	.	.	MAF_USDA=5.738
NC_035078.1	65817284	.	C	A	.	.	MAF_USDA=2.459
NC_035078.1	65817309	.	G	A	.	.	MAF_USDA=1.639
NC_035078.1	65817333	.	C	A	.	.	MAF_USDA=14.706
NC_035078.1	65817375	.	G	A	.	.	MAF_USDA=4.098
NC_035078.1	65817518	.	T	C	.	.	MAF_USDA=3.279
NC_035078.1	65817531	.	T	G	.	.	MAF_USDA=1.639
NC_035078.1	65817536	.	T	C	.	.	MAF_USDA=8.824
NC_035078.1	65817575	.	G	A	.	.	MAF_USDA=6.557
NC_035078.1	65817576	.	T	A	.	.	MAF_USDA=2.459
NC_035078.1	65817585	.	T	A	.	.	MAF_USDA=2.459
NC_035078.1	65817619	.	C	T	.	.	MAF_USDA=2.459
NC_035078.1	65817678	.	C	T	.	.	MAF_USDA=4.098
NC_035078.1	65817731	.	G	T	.	.	MAF_USDA=1.639
NC_035078.1	65817737	.	G	A	.	.	MAF_USDA=6.557
NC_035078.1	65817820	.	T	C	.	.	MAF_USDA=1.667
NC_035078.1	65817908	.	C	A	.	.	MAF_USDA=6.25
NC_035078.1	65818477	.	C	T	.	.	MAF_USDA=14.583
NC_035078.1	65818511	.	A	T	.	.	MAF_INRAE=21.053;MAF_USDA=12.5
NC_035078.1	65818535	.	C	T	.	.	MAF_USDA=14.583
NC_035078.1	65819305	.	T	C	.	.	MAF_USDA=5.738
NC_035078.1	65819364	.	C	T	.	.	MAF_USDA=1.639
NC_035078.1	65819388	.	G	T	.	.	MAF_USDA=1.639
NC_035078.1	65819398	.	C	T	.	.	MAF_USDA=2.459
NC_035078.1	65819409	.	T	A	.	.	MAF_USDA=3.279
NC_035078.1	65819477	.	T	C	.	.	MAF_USDA=4.918
NC_035078.1	65819478	.	G	A	.	.	MAF_USDA=1.639
NC_035078.1	65819603	.	G	A	.	.	MAF_USDA=1.667
NC_035078.1	65819633	.	G	C	.	.	MAF_INRAE=43.671;MAF_USDA=8.929
NC_035078.1	65819654	.	CCAGGACCAACCCTGCTTAT	CCAGGACCAACCCTGCTTAG	.	.	MAF_USDA=16.667
NC_035078.1	65819752	.	C	T	.	.	MAF_INRAE=2.532
NC_035078.1	65819753	.	T	G	.	.	MAF_INRAE=25.0;MAF_USDA=38.235
NC_035078.1	65819758	.	T	C	.	.	MAF_USDA=2.459
NC_035078.1	65819788	.	G	T	.	.	MAF_INRAE=22.785;MAF_USDA=41.667
NC_035078.1	65819844	.	A	T	.	.	MAF_USDA=1.639
NC_035078.1	65819845	.	T	A	.	.	MAF_INRAE=29.114;MAF_USDA=7.647
NC_035078.1	65819849	.	G	C	.	.	MAF_INRAE=31.667;MAF_USDA=7.647
NC_035078.1	65819854	.	G	A	.	.	MAF_USDA=4.118
NC_035078.1	65819894	.	C	T	.	.	MAF_USDA=1.639
NC_035078.1	65819895	.	A	G	.	.	MAF_INRAE=22.785;MAF_USDA=38.235
NC_035078.1	65819896	.	C	T	.	.	MAF_USDA=1.639
NC_035078.1	65819910	.	T	C	.	.	MAF_INRAE=23.418;MAF_USDA=8.824
NC_035078.1	65819944	.	C	T	.	.	MAF_USDA=5.738
NC_035078.1	65819956	.	T	G	.	.	MAF_USDA=5.738
NC_035078.1	65820033	.	C	A	.	.	MAF_USDA=1.639
NC_035078.1	65820124	.	C	A	.	.	MAF_USDA=1.639
NC_035078.1	65820138	.	T	C	.	.	MAF_USDA=1.639
NC_035078.1	65820150	.	G	C	.	.	MAF_USDA=6.557
NC_035078.1	65820260	.	C	A	.	.	MAF_USDA=1.639
NC_035078.1	65820265	.	G	T	.	.	MAF_USDA=2.459
NC_035078.1	65820273	.	G	A	.	.	MAF_INRAE=29.114;MAF_USDA=7.647
NC_035078.1	65820344	.	C	T	.	.	MAF_USDA=9.016
NC_035078.1	65820363	.	C	A	.	.	MAF_USDA=1.639
NC_035078.1	65820440	.	T	G	.	.	MAF_INRAE=48.101;MAF_USDA=31.765
NC_035078.1	65820470	.	G	C	.	.	MAF_USDA=6.25
NC_035078.1	65820501	.	A	T	.	.	MAF_INRAE=28.481;MAF_USDA=39.412
NC_035078.1	65820546	.	C	T	.	.	MAF_USDA=4.118
NC_035078.1	65820672	.	G	A	.	.	MAF_INRAE=29.114;MAF_USDA=8.929
NC_035078.1	65820673	.	C	T	.	.	MAF_INRAE=31.667;MAF_USDA=8.824
NC_035078.1	65820695	.	C	T	.	.	MAF_INRAE=43.671;MAF_USDA=9.412
NC_035078.1	65820696	.	A	T	.	.	MAF_USDA=2.459
NC_035078.1	65820707	.	A	T	.	.	MAF_INRAE=29.114;MAF_USDA=10.0
NC_035078.1	65820802	.	G	T	.	.	MAF_USDA=10.0
NC_035078.1	65820862	.	G	A	.	.	MAF_USDA=8.235
NC_035078.1	65820877	.	G	A	.	.	MAF_USDA=15.882
NC_035078.1	65820966	.	G	T	.	.	MAF_USDA=3.529
NC_035078.1	65821007	.	G	A	.	.	MAF_USDA=1.639
NC_035078.1	65821009	.	G	A	.	.	MAF_USDA=1.639
NC_035078.1	65821059	.	T	C	.	.	MAF_INRAE=48.101;MAF_USDA=25.294
NC_035078.1	65821082	.	C	A	.	.	MAF_INRAE=2.532;MAF_USDA=4.918
NC_035078.1	65821084	.	T	C	.	.	MAF_INRAE=29.114;MAF_USDA=10.0
NC_035078.1	65821100	.	G	A	.	.	MAF_INRAE=17.722;MAF_USDA=1.639
NC_035078.1	65821107	.	T	C	.	.	MAF_USDA=22.941
NC_035078.1	65821197	.	C	T	.	.	MAF_USDA=8.824
NC_035078.1	65821229	.	A	G	.	.	MAF_USDA=4.918
NC_035078.1	65821251	.	T	C	.	.	MAF_INRAE=29.114;MAF_USDA=8.824
NC_035078.1	65821293	.	G	A	.	.	MAF_INRAE=43.671;MAF_USDA=10.588
NC_035078.1	65821306	.	C	T	.	.	MAF_USDA=1.639
NC_035078.1	65821381	.	G	T	.	.	MAF_USDA=1.639
NC_035078.1	65821446	.	G	A	.	.	MAF_USDA=1.639
NC_035078.1	65821455	.	A	G	.	.	MAF_USDA=1.639
NC_035078.1	65821488	.	A	G	.	.	MAF_USDA=1.639
NC_035078.1	65821503	.	A	G	.	.	MAF_USDA=1.639
NC_035078.1	65821656	.	G	A	.	.	MAF_USDA=1.639
NC_035078.1	65821677	.	G	A	.	.	MAF_USDA=1.639
NC_035078.1	65821728	.	C	T	.	.	MAF_USDA=1.639
NC_035078.1	65821773	.	T	A	.	.	MAF_INRAE=48.101;MAF_USDA=25.294
NC_035078.1	65821820	.	A	C	.	.	MAF_USDA=17.059
NC_035078.1	65821846	.	G	T	.	.	MAF_INRAE=29.114;MAF_USDA=11.176
NC_035078.1	65821974	.	C	A	.	.	MAF_INRAE=12.658;MAF_USDA=1.639
NC_035078.1	65821979	.	C	A	.	.	MAF_INRAE=29.114;MAF_USDA=6.557
NC_035078.1	65822053	.	G	A	.	.	MAF_USDA=2.459
NC_035078.1	65822153	.	C	A	.	.	MAF_USDA=5.882
NC_035078.1	65822283	.	A	G	.	.	MAF_USDA=7.647
NC_035078.1	65822448	.	A	G	.	.	MAF_INRAE=43.671;MAF_USDA=15.882
NC_035078.1	65822497	.	G	T	.	.	MAF_USDA=3.279
NC_035078.1	65822635	.	T	G	.	.	MAF_USDA=4.098
NC_035078.1	65822731	.	T	C	.	.	MAF_INRAE=29.114;MAF_USDA=10.0
NC_035078.1	65822747	.	T	A	.	.	MAF_USDA=3.279
NC_035078.1	65822775	.	A	C	.	.	MAF_USDA=3.279
NC_035078.1	65822787	.	G	T	.	.	MAF_INRAE=26.582;MAF_USDA=27.647
NC_035078.1	65822816	.	T	G	.	.	MAF_USDA=6.471
NC_035078.1	65822843	.	C	G	.	.	MAF_INRAE=43.671;MAF_USDA=14.706
NC_035078.1	65822914	.	T	A	.	.	MAF_USDA=1.639
NC_035078.1	65822989	.	T	A	.	.	MAF_INRAE=5.0;MAF_USDA=9.016
NC_035078.1	65823012	.	T	A	.	.	MAF_USDA=7.377
NC_035078.1	65823040	.	A	G	.	.	MAF_USDA=1.639
NC_035078.1	65823067	.	T	C	.	.	MAF_USDA=1.639
NC_035078.1	65823099	.	T	C	.	.	MAF_USDA=2.459
NC_035078.1	65823109	.	T	C	.	.	MAF_USDA=3.279
NC_035078.1	65823222	.	C	T	.	.	MAF_USDA=4.098
NC_035078.1	65823238	.	A	G	.	.	MAF_USDA=1.639
NC_035078.1	65823245	.	T	G	.	.	MAF_USDA=1.639
NC_035078.1	65823262	.	T	G	.	.	MAF_USDA=2.459
NC_035078.1	65823269	.	G	A	.	.	MAF_USDA=1.639
NC_035078.1	65823287	.	T	C	.	.	MAF_USDA=2.459
NC_035078.1	65823294	.	T	A	.	.	MAF_INRAE=7.5
NC_035078.1	65823300	.	T	A	.	.	MAF_INRAE=7.5
NC_035078.1	65823379	.	T	C	.	.	MAF_USDA=4.098
NC_035078.1	65823388	.	G	T	.	.	MAF_INRAE=27.848;MAF_USDA=32.941
NC_035078.1	65823418	.	G	T	.	.	MAF_INRAE=43.671;MAF_USDA=22.941
NC_035078.1	65823435	.	A	G	.	.	MAF_USDA=18.824
NC_035078.1	65823481	.	G	T	.	.	MAF_INRAE=22.152;MAF_USDA=5.294
NC_035078.1	65823579	.	T	A	.	.	MAF_USDA=1.639
NC_035078.1	65823581	.	G	T	.	.	MAF_USDA=1.639
NC_035078.1	65823759	.	A	T	.	.	MAF_USDA=9.836
NC_035078.1	65823792	.	G	T	.	.	MAF_USDA=2.459
NC_035078.1	65823797	.	A	T	.	.	MAF_USDA=9.016
NC_035078.1	65823989	.	A	G	.	.	MAF_INRAE=40.506;MAF_USDA=8.824
NC_035078.1	65824025	.	A	C	.	.	MAF_USDA=5.882
NC_035078.1	65824099	.	T	G	.	.	MAF_USDA=1.639
NC_035078.1	65824166	.	T	C	.	.	MAF_USDA=3.279
NC_035078.1	65824244	.	G	C	.	.	MAF_USDA=3.279
NC_035078.1	65824255	.	A	T	.	.	MAF_USDA=2.459
NC_035078.1	65824287	.	C	T	.	.	MAF_INRAE=27.848;MAF_USDA=8.235
NC_035078.1	65824307	.	C	T	.	.	MAF_USDA=4.118
NC_035078.1	65824317	.	A	G	.	.	MAF_USDA=4.098
NC_035078.1	65824400	.	A	C	.	.	MAF_INRAE=19.62;MAF_USDA=4.706
NC_035078.1	65824476	.	C	A	.	.	MAF_INRAE=46.835;MAF_USDA=31.176
NC_035078.1	65824558	.	G	A	.	.	MAF_USDA=1.639
NC_035078.1	65824669	.	G	A	.	.	MAF_INRAE=19.62;MAF_USDA=4.118
NC_035078.1	65824723	.	G	A	.	.	MAF_USDA=3.279
NC_035078.1	65824750	.	G	A	.	.	MAF_USDA=2.459
NC_035078.1	65825131	.	C	T	.	.	MAF_INRAE=17.089
NC_035078.1	65825135	.	C	A	.	.	MAF_USDA=6.25
NC_035078.1	65825182	.	C	T	.	.	MAF_INRAE=19.62;MAF_USDA=4.706
NC_035078.1	65825186	.	G	T	.	.	MAF_USDA=3.279
NC_035078.1	65825246	.	A	G	.	.	MAF_INRAE=46.203;MAF_USDA=14.881
NC_035078.1	65825469	.	G	T	.	.	MAF_INRAE=12.658;MAF_USDA=1.639
NC_035078.1	65825504	.	T	C	.	.	MAF_USDA=1.639
NC_035078.1	65825526	.	C	T	.	.	MAF_USDA=1.639
NC_035078.1	65825527	.	C	T	.	.	MAF_USDA=1.639
NC_035078.1	65825645	.	C	A	.	.	MAF_INRAE=16.456;MAF_USDA=6.471
NC_035078.1	65825770	.	C	A	.	.	MAF_USDA=1.667
NC_035078.1	65825792	.	T	C	.	.	MAF_INRAE=20.253;MAF_USDA=5.357
NC_035078.1	65825831	.	A	T	.	.	MAF_INRAE=20.253;MAF_USDA=5.952
NC_035078.1	65825843	.	T	C	.	.	MAF_USDA=1.667
NC_035078.1	65826017	.	G	T	.	.	MAF_USDA=15.882
NC_035078.1	65826028	.	C	T	.	.	MAF_INRAE=21.053;MAF_USDA=8.235
NC_035078.1	65826072	.	T	C	.	.	MAF_USDA=3.333
NC_035078.1	65826113	.	A	G	.	.	MAF_INRAE=18.987;MAF_USDA=4.762
NC_035078.1	65826249	.	A	G	.	.	MAF_USDA=20.833
NC_035078.1	65826273	.	G	C	.	.	MAF_USDA=6.25
NC_035078.1	65826345	.	T	C	.	.	MAF_USDA=20.833
NC_035078.1	65826963	.	G	A	.	.	MAF_USDA=3.333
NC_035078.1	65826974	.	A	G	.	.	MAF_USDA=14.881
NC_035078.1	65826984	.	A	G	.	.	MAF_USDA=3.333
NC_035078.1	65827028	.	A	T	.	.	MAF_INRAE=20.253;MAF_USDA=20.588
NC_035078.1	65827040	.	G	T	.	.	MAF_USDA=1.639
NC_035078.1	65827132	.	C	A	.	.	MAF_INRAE=5.0;MAF_USDA=15.882
NC_035078.1	65827148	.	A	T	.	.	MAF_USDA=1.639
NC_035078.1	65827173	.	C	G	.	.	MAF_USDA=3.279
NC_035078.1	65827220	.	C	T	.	.	MAF_USDA=15.882
NC_035078.1	65827339	.	G	A	.	.	MAF_USDA=6.557
NC_035078.1	65827377	.	A	T	.	.	MAF_INRAE=46.203;MAF_USDA=26.471
NC_035078.1	65827379	.	T	A	.	.	MAF_USDA=6.25
NC_035078.1	65827453	.	T	C	.	.	MAF_INRAE=5.833;MAF_USDA=17.059
NC_035078.1	65827606	.	A	C	.	.	MAF_INRAE=24.051;MAF_USDA=28.824
NC_035078.1	65827611	.	C	T	.	.	MAF_USDA=4.118
NC_035078.1	65827662	.	G	T	.	.	MAF_INRAE=29.114;MAF_USDA=9.412
NC_035078.1	65827673	.	G	T	.	.	MAF_INRAE=46.203;MAF_USDA=25.294
NC_035078.1	65827696	.	A	G	.	.	MAF_INRAE=29.114;MAF_USDA=9.412
NC_035078.1	65827852	.	A	C	.	.	MAF_USDA=2.459
NC_035078.1	65827887	.	G	A	.	.	MAF_INRAE=29.114;MAF_USDA=10.0
NC_035078.1	65828004	.	G	T	.	.	MAF_INRAE=34.81;MAF_USDA=32.353
NC_035078.1	65828028	.	A	G	.	.	MAF_USDA=1.639
NC_035078.1	65828050	.	C	T	.	.	MAF_USDA=1.639
NC_035078.1	65828087	.	C	A	.	.	MAF_INRAE=46.203;MAF_USDA=30.0
NC_035078.1	65828154	.	G	A	.	.	MAF_USDA=1.639
NC_035078.1	65828272	.	C	A	.	.	MAF_USDA=1.639
NC_035078.1	65828349	.	G	T	.	.	MAF_USDA=8.824
NC_035078.1	65828377	.	G	A	.	.	MAF_USDA=3.279
NC_035078.1	65828492	.	C	T	.	.	MAF_USDA=1.639
NC_035078.1	65828526	.	T	A	.	.	MAF_INRAE=20.253;MAF_USDA=8.235
NC_035078.1	65828549	.	C	T	.	.	MAF_INRAE=20.253;MAF_USDA=8.235
NC_035078.1	65828589	.	C	A	.	.	MAF_USDA=1.639
NC_035078.1	65828594	.	A	T	.	.	MAF_USDA=3.529
NC_035078.1	65828631	.	A	C	.	.	MAF_INRAE=29.114;MAF_USDA=8.824
NC_035078.1	65828660	.	G	A	.	.	MAF_USDA=4.118
NC_035078.1	65828697	.	A	G	.	.	MAF_USDA=3.529
NC_035078.1	65828736	.	T	C	.	.	MAF_INRAE=27.848;MAF_USDA=9.412
NC_035078.1	65828747	.	T	C	.	.	MAF_USDA=3.529
NC_035078.1	65828833	.	T	C	.	.	MAF_INRAE=29.114;MAF_USDA=9.412
NC_035078.1	65828888	.	C	A	.	.	MAF_USDA=17.059
NC_035078.1	65829045	.	G	A	.	.	MAF_USDA=1.639
NC_035078.1	65829060	.	G	A	.	.	MAF_USDA=4.706
NC_035078.1	65829068	.	T	A	.	.	MAF_INRAE=45.57;MAF_USDA=15.294
NC_035078.1	65829105	.	G	T	.	.	MAF_USDA=8.235
NC_035078.1	65829154	.	A	T	.	.	MAF_USDA=29.167
NC_035078.1	65829169	.	C	A	.	.	MAF_USDA=6.25
NC_035078.1	65829210	.	C	G	.	.	MAF_USDA=1.639
NC_035078.1	65829222	.	C	T	.	.	MAF_INRAE=5.0;MAF_USDA=31.176
NC_035078.1	65829309	.	C	A	.	.	MAF_USDA=8.235
NC_035078.1	65829311	.	A	C	.	.	MAF_INRAE=25.949;MAF_USDA=8.824
NC_035078.1	65829314	.	C	A	.	.	MAF_INRAE=27.5;MAF_USDA=8.824
NC_035078.1	65829324	.	T	G	.	.	MAF_INRAE=25.949;MAF_USDA=9.412
NC_035078.1	65829332	.	G	A	.	.	MAF_INRAE=25.949;MAF_USDA=7.738
NC_035078.1	65829336	.	C	T	.	.	MAF_INRAE=27.5;MAF_USDA=7.143
NC_035078.1	65829337	.	T	G	.	.	MAF_INRAE=27.5;MAF_USDA=7.738
NC_035078.1	65829364	.	A	C	.	.	MAF_USDA=37.5
NC_035078.1	65829366	.	C	G	.	.	MAF_INRAE=28.481;MAF_USDA=11.905
NC_035078.1	65829427	.	T	G	.	.	MAF_USDA=4.918
NC_035078.1	65829519	.	C	A	.	.	MAF_USDA=12.295
NC_035078.1	65829526	.	A	G	.	.	MAF_USDA=13.115
NC_035078.1	65829596	.	G	A	.	.	MAF_USDA=12.295
NC_035078.1	65829599	.	T	A	.	.	MAF_USDA=2.459
NC_035078.1	65829658	.	T	G	.	.	MAF_USDA=2.459
NC_035078.1	65829729	.	T	C	.	.	MAF_USDA=1.639
NC_035078.1	65829762	.	G	C	.	.	MAF_USDA=1.639
NC_035078.1	65829763	.	C	A	.	.	MAF_USDA=1.639
NC_035078.1	65829862	.	A	G	.	.	MAF_USDA=2.459
NC_035078.1	65829894	.	C	T	.	.	MAF_USDA=1.639
NC_035078.1	65829902	.	C	T	.	.	MAF_INRAE=8.333;MAF_USDA=16.471
NC_035078.1	65829947	.	G	A	.	.	MAF_USDA=4.918
NC_035078.1	65829987	.	C	T	.	.	MAF_USDA=2.459
NC_035078.1	65829995	.	G	A	.	.	MAF_USDA=4.098
NC_035078.1	65830131	.	G	A	.	.	MAF_INRAE=44.304;MAF_USDA=40.588
NC_035078.1	65830179	.	G	A	.	.	MAF_USDA=2.353
NC_035078.1	65830238	.	A	G	.	.	MAF_USDA=4.118
NC_035078.1	65830278	.	G	A	.	.	MAF_INRAE=20.253;MAF_USDA=4.118
NC_035078.1	65830406	.	G	T	.	.	MAF_USDA=10.417
NC_035078.1	65830437	.	C	T	.	.	MAF_USDA=4.167
NC_035078.1	65830453	.	A	T	.	.	MAF_INRAE=15.19;MAF_USDA=17.262
NC_035078.1	65830468	.	A	T	.	.	MAF_INRAE=15.19;MAF_USDA=17.647
NC_035078.1	65830469	.	A	G	.	.	MAF_INRAE=16.667;MAF_USDA=17.647
NC_035078.1	65830474	.	C	T	.	.	MAF_USDA=2.459
NC_035078.1	65830487	.	G	A	.	.	MAF_USDA=1.639
NC_035078.1	65830490	.	T	C	.	.	MAF_INRAE=15.19;MAF_USDA=16.667
NC_035078.1	65830660	.	C	T	.	.	MAF_INRAE=29.114;MAF_USDA=16.471
NC_035078.1	65830663	.	G	A	.	.	MAF_USDA=3.279
NC_035078.1	65830797	.	G	C	.	.	MAF_USDA=4.706
NC_035078.1	65830835	.	G	T	.	.	MAF_INRAE=29.114;MAF_USDA=16.471
NC_035078.1	65830942	.	T	C	.	.	MAF_INRAE=44.937;MAF_USDA=40.588
NC_035078.1	65830960	.	T	A	.	.	MAF_INRAE=29.114;MAF_USDA=15.294
NC_035078.1	65831014	.	G	A	.	.	MAF_USDA=2.941
NC_035078.1	65831098	.	A	C	.	.	MAF_USDA=2.459
NC_035078.1	65831156	.	C	T	.	.	MAF_USDA=2.459
NC_035078.1	65831467	.	C	A	.	.	MAF_USDA=2.459
NC_035078.1	65831481	.	G	T	.	.	MAF_USDA=4.118
NC_035078.1	65831493	.	G	A	.	.	MAF_USDA=4.118
NC_035078.1	65831525	.	G	A	.	.	MAF_INRAE=7.5;MAF_USDA=4.167
NC_035078.1	65831616	.	C	T	.	.	MAF_INRAE=15.823;MAF_USDA=41.071
NC_035078.1	65831700	.	G	C	.	.	MAF_INRAE=34.81;MAF_USDA=25.294
NC_035078.1	65831702	.	A	G	.	.	MAF_INRAE=15.823;MAF_USDA=41.765
NC_035078.1	65831721	.	A	G	.	.	MAF_USDA=1.639
NC_035078.1	65831829	.	C	A	.	.	MAF_INRAE=20.253;MAF_USDA=5.294
NC_035078.1	65831880	.	C	A	.	.	MAF_USDA=2.459
NC_035078.1	65831884	.	C	A	.	.	MAF_USDA=2.459
NC_035078.1	65831965	.	T	C	.	.	MAF_INRAE=15.823;MAF_USDA=44.706
NC_035078.1	65832071	.	C	T	.	.	MAF_INRAE=2.532;MAF_USDA=2.976
NC_035078.1	65832221	.	C	T	.	.	MAF_USDA=20.0
NC_035078.1	65832256	.	G	C	.	.	MAF_USDA=4.167
NC_035078.1	65832352	.	G	A	.	.	MAF_INRAE=29.114;MAF_USDA=16.471
NC_035078.1	65832458	.	A	C	.	.	MAF_INRAE=15.823;MAF_USDA=42.941
NC_035078.1	65832473	.	C	A	.	.	MAF_USDA=2.459
NC_035078.1	65832494	.	G	A	.	.	MAF_INRAE=15.823;MAF_USDA=41.765
NC_035078.1	65832556	.	G	T	.	.	MAF_USDA=3.529
NC_035078.1	65832605	.	G	A	.	.	MAF_INRAE=21.519;MAF_USDA=5.294
NC_035078.1	65832760	.	T	C	.	.	MAF_INRAE=15.19;MAF_USDA=18.824
NC_035078.1	65832839	.	A	C	.	.	MAF_USDA=13.115
NC_035078.1	65832937	.	T	G	.	.	MAF_USDA=4.706
NC_035078.1	65833048	.	C	T	.	.	MAF_USDA=3.529
NC_035078.1	65833195	.	T	A	.	.	MAF_INRAE=29.114;MAF_USDA=15.294
NC_035078.1	65833299	.	G	T	.	.	MAF_USDA=3.279
NC_035078.1	65833592	.	C	T	.	.	MAF_INRAE=8.861;MAF_USDA=4.098
NC_035078.1	65833607	.	G	A	.	.	MAF_INRAE=5.0;MAF_USDA=18.235
NC_035078.1	65833632	.	T	A	.	.	MAF_USDA=10.417
NC_035078.1	65833635	.	T	C	.	.	MAF_USDA=12.5
NC_035078.1	65834035	.	C	A	.	.	MAF_INRAE=4.167;MAF_USDA=22.917
NC_035078.1	65834064	.	G	A	.	.	MAF_USDA=5.738
NC_035078.1	65834082	.	A	G	.	.	MAF_USDA=18.75
NC_035078.1	65834096	.	A	T	.	.	MAF_INRAE=27.215;MAF_USDA=9.412
NC_035078.1	65834204	.	G	T	.	.	MAF_USDA=4.118
NC_035078.1	65834249	.	G	T	.	.	MAF_USDA=2.941
NC_035078.1	65834328	.	C	G	.	.	MAF_USDA=2.353
NC_035078.1	65834339	.	C	T	.	.	MAF_USDA=1.639
NC_035078.1	65834347	.	T	A	.	.	MAF_INRAE=5.833;MAF_USDA=17.059
NC_035078.1	65834349	.	A	G	.	.	MAF_USDA=2.941
NC_035078.1	65834358	.	T	G	.	.	MAF_INRAE=30.38;MAF_USDA=26.471
NC_035078.1	65834363	.	A	G	.	.	MAF_USDA=1.765
NC_035078.1	65834390	.	G	A	.	.	MAF_INRAE=15.19;MAF_USDA=19.412
NC_035078.1	65834486	.	T	C	.	.	MAF_USDA=1.639
NC_035078.1	65834590	.	T	C	.	.	MAF_USDA=8.235
NC_035078.1	65834670	.	C	G	.	.	MAF_INRAE=2.532;MAF_USDA=1.639
NC_035078.1	65834715	.	G	C	.	.	MAF_INRAE=5.0;MAF_USDA=21.765
NC_035078.1	65834773	.	G	A	.	.	MAF_INRAE=20.253;MAF_USDA=5.952
NC_035078.1	65834984	.	G	T	.	.	MAF_INRAE=17.722;MAF_USDA=2.459
NC_035078.1	65835119	.	A	G	.	.	MAF_INRAE=9.494;MAF_USDA=25.882
NC_035078.1	65835136	.	T	C	.	.	MAF_USDA=3.279
NC_035078.1	65835286	.	T	G	.	.	MAF_USDA=3.279
NC_035078.1	65835297	.	A	C	.	.	MAF_INRAE=7.5;MAF_USDA=6.471
NC_035078.1	65835355	.	C	A	.	.	MAF_INRAE=7.5;MAF_USDA=4.167
NC_035078.1	65835415	.	C	T	.	.	MAF_USDA=14.118
NC_035078.1	65835432	.	C	G	.	.	MAF_USDA=13.529
NC_035078.1	65835572	.	C	A	.	.	MAF_USDA=15.882
NC_035078.1	65835626	.	C	T	.	.	MAF_USDA=2.941
NC_035078.1	65835628	.	A	G	.	.	MAF_USDA=1.765
NC_035078.1	65835671	.	C	T	.	.	MAF_INRAE=7.5;MAF_USDA=5.882
NC_035078.1	65835678	.	C	T	.	.	MAF_INRAE=7.5;MAF_USDA=4.118
NC_035078.1	65835733	.	G	A	.	.	MAF_INRAE=24.684;MAF_USDA=26.471
NC_035078.1	65835753	.	C	T	.	.	MAF_INRAE=9.494;MAF_USDA=27.059
NC_035078.1	65835820	.	A	G	.	.	MAF_USDA=2.459
NC_035078.1	65836025	.	G	A	.	.	MAF_USDA=2.459
NC_035078.1	65836026	.	A	C	.	.	MAF_INRAE=45.833;MAF_USDA=22.941
NC_035078.1	65836059	.	A	C	.	.	MAF_INRAE=7.5;MAF_USDA=3.529
NC_035078.1	65836061	.	T	A	.	.	MAF_INRAE=24.684;MAF_USDA=31.765
NC_035078.1	65836192	.	C	T	.	.	MAF_USDA=5.738
NC_035078.1	65836267	.	G	A	.	.	MAF_USDA=3.333
NC_035078.1	65836629	.	G	T	.	.	MAF_USDA=2.381
NC_035078.1	65836692	.	A	C	.	.	MAF_INRAE=6.667;MAF_USDA=4.167
NC_035078.1	65836780	.	G	A	.	.	MAF_INRAE=9.494;MAF_USDA=44.118
NC_035078.1	65836837	.	C	T	.	.	MAF_USDA=4.118
NC_035078.1	65836896	.	C	T	.	.	MAF_INRAE=7.5;MAF_USDA=4.167
NC_035078.1	65836899	.	G	A	.	.	MAF_INRAE=9.494;MAF_USDA=21.765
NC_035078.1	65836907	.	A	T	.	.	MAF_USDA=2.459
NC_035078.1	65837024	.	G	T	.	.	MAF_USDA=2.459
NC_035078.1	65837057	.	C	A	.	.	MAF_INRAE=24.051;MAF_USDA=20.588
NC_035078.1	65837321	.	G	C	.	.	MAF_INRAE=9.494;MAF_USDA=35.294
NC_035078.1	65837339	.	A	C	.	.	MAF_INRAE=40.506;MAF_USDA=21.176
NC_035078.1	65837360	.	A	G	.	.	MAF_INRAE=40.506;MAF_USDA=21.687
NC_035078.1	65837670	.	A	G	.	.	MAF_USDA=8.197
NC_035078.1	65837868	.	G	A	.	.	MAF_USDA=16.667
NC_035078.1	65837912	.	G	T	.	.	MAF_USDA=6.557
NC_035078.1	65837977	.	C	G	.	.	MAF_USDA=24.59
NC_035078.1	65838002	.	G	T	.	.	MAF_USDA=22.917
NC_035078.1	65838015	.	C	T	.	.	MAF_USDA=3.279
NC_035078.1	65838038	.	G	A	.	.	MAF_USDA=7.738
NC_035078.1	65838089	.	T	C	.	.	MAF_INRAE=9.167;MAF_USDA=17.213
NC_035078.1	65838105	.	T	C	.	.	MAF_USDA=1.639
NC_035078.1	65838122	.	G	A	.	.	MAF_INRAE=8.333;MAF_USDA=5.294
NC_035078.1	65838137	.	A	G	.	.	MAF_INRAE=10.127;MAF_USDA=5.738
NC_035078.1	65838219	.	A	C	.	.	MAF_INRAE=42.405;MAF_USDA=31.25
NC_035078.1	65838221	.	A	T	.	.	MAF_USDA=4.706
NC_035078.1	65838277	.	A	G	.	.	MAF_USDA=9.836
NC_035078.1	65838309	.	G	T	.	.	MAF_USDA=18.75
NC_035078.1	65838311	.	C	A	.	.	MAF_INRAE=39.873;MAF_USDA=31.765
NC_035078.1	65838312	.	C	A	.	.	MAF_INRAE=45.833;MAF_USDA=37.059
NC_035078.1	65838313	.	G	T	.	.	MAF_INRAE=45.833;MAF_USDA=31.765
NC_035078.1	65838317	.	A	G	.	.	MAF_USDA=7.647
NC_035078.1	65838329	.	T	C	.	.	MAF_INRAE=39.873;MAF_USDA=47.059
NC_035078.1	65838330	.	G	A	.	.	MAF_USDA=4.167
NC_035078.1	65838337	.	A	T	.	.	MAF_USDA=5.294
NC_035078.1	65838340	.	A	G	.	.	MAF_INRAE=39.873;MAF_USDA=43.529
NC_035078.1	65838349	.	A	G	.	.	MAF_INRAE=45.833;MAF_USDA=43.529
NC_035078.1	65838355	.	C	T	.	.	MAF_USDA=45.294
NC_035078.1	65838364	.	T	A	.	.	MAF_USDA=14.583
NC_035078.1	65838399	.	G	C	.	.	MAF_INRAE=39.873;MAF_USDA=45.294
NC_035078.1	65838451	.	G	C	.	.	MAF_USDA=3.279
NC_035078.1	65838523	.	C	G	.	.	MAF_USDA=4.706
NC_035078.1	65838545	.	T	C	.	.	MAF_USDA=3.279
NC_035078.1	65838554	.	C	G	.	.	MAF_USDA=8.333
NC_035078.1	65838555	.	G	A	.	.	MAF_INRAE=24.684;MAF_USDA=20.588
NC_035078.1	65838622	.	C	T	.	.	MAF_INRAE=41.139;MAF_USDA=44.118
NC_035078.1	65838788	.	A	C	.	.	MAF_USDA=3.279
NC_035078.1	65838801	.	C	T	.	.	MAF_USDA=3.279
NC_035078.1	65838825	.	A	C	.	.	MAF_INRAE=24.684;MAF_USDA=20.588
NC_035078.1	65838837	.	T	C	.	.	MAF_INRAE=24.051
NC_035078.1	65838891	.	T	C	.	.	MAF_INRAE=40.506;MAF_USDA=44.118
NC_035078.1	65839030	.	T	C	.	.	MAF_USDA=2.459
NC_035078.1	65839065	.	C	T	.	.	MAF_USDA=2.459
NC_035078.1	65839067	.	G	C	.	.	MAF_USDA=2.459
NC_035078.1	65839084	.	A	G	.	.	MAF_INRAE=39.873;MAF_USDA=44.706
NC_035078.1	65839114	.	T	G	.	.	MAF_INRAE=24.684;MAF_USDA=20.588
NC_035078.1	65839347	.	A	T	.	.	MAF_USDA=7.377
NC_035078.1	65839389	.	A	G	.	.	MAF_USDA=6.557
NC_035078.1	65839419	.	T	C	.	.	MAF_INRAE=24.684;MAF_USDA=19.412
NC_035078.1	65839461	.	C	T	.	.	MAF_USDA=6.25
NC_035078.1	65839477	.	T	C	.	.	MAF_USDA=4.706
NC_035078.1	65839506	.	G	A	.	.	MAF_INRAE=29.114;MAF_USDA=12.353
NC_035078.1	65839548	.	C	T	.	.	MAF_USDA=2.459
NC_035078.1	65839569	.	A	T	.	.	MAF_INRAE=7.5;MAF_USDA=4.167
NC_035078.1	65839586	.	T	G	.	.	MAF_INRAE=9.494;MAF_USDA=4.098
NC_035078.1	65839752	.	GA	GG	.	.	MAF_USDA=4.167
NC_035078.1	65839753	.	A	G	.	.	MAF_INRAE=7.5
NC_035078.1	65839782	.	T	C	.	.	MAF_USDA=4.918
NC_035078.1	65839798	.	G	A	.	.	MAF_USDA=3.279
NC_035078.1	65839877	.	T	C	.	.	MAF_INRAE=29.114;MAF_USDA=7.059
NC_035078.1	65839880	.	T	C	.	.	MAF_INRAE=24.051;MAF_USDA=13.529
NC_035078.1	65839898	.	G	T	.	.	MAF_USDA=3.279
NC_035078.1	65839992	.	T	C	.	.	MAF_USDA=8.235
NC_035078.1	65839995	.	C	T	.	.	MAF_INRAE=28.481;MAF_USDA=7.647
NC_035078.1	65840021	.	G	A	.	.	MAF_INRAE=39.873;MAF_USDA=43.529
NC_035078.1	65840025	.	T	A	.	.	MAF_INRAE=7.5;MAF_USDA=1.765
NC_035078.1	65840068	.	C	T	.	.	MAF_USDA=14.583
NC_035078.1	65840096	.	C	G	.	.	MAF_USDA=2.459
NC_035078.1	65840109	.	C	A	.	.	MAF_USDA=2.459
NC_035078.1	65840141	.	C	T	.	.	MAF_USDA=2.459
NC_035078.1	65840181	.	C	G	.	.	MAF_INRAE=34.177;MAF_USDA=32.941
NC_035078.1	65840192	.	T	C	.	.	MAF_USDA=6.557
NC_035078.1	65840505	.	T	C	.	.	MAF_INRAE=8.333;MAF_USDA=1.765
NC_035078.1	65840535	.	C	T	.	.	MAF_INRAE=28.481;MAF_USDA=8.235
NC_035078.1	65840593	.	T	C	.	.	MAF_INRAE=8.861;MAF_USDA=11.765
NC_035078.1	65840642	.	T	G	.	.	MAF_INRAE=39.241;MAF_USDA=46.471
NC_035078.1	65840732	.	T	G	.	.	MAF_USDA=3.279
NC_035078.1	65840818	.	T	C	.	.	MAF_INRAE=7.5;MAF_USDA=3.529
NC_035078.1	65840859	.	C	T	.	.	MAF_USDA=2.459
NC_035078.1	65840903	.	G	A	.	.	MAF_INRAE=15.789
NC_035078.1	65840912	.	T	G	.	.	MAF_INRAE=15.789;MAF_USDA=2.459
NC_035078.1	65840951	.	T	A	.	.	MAF_INRAE=15.789
NC_035078.1	65840955	.	T	C	.	.	MAF_USDA=1.639
NC_035078.1	65840961	.	G	A	.	.	MAF_INRAE=9.494
NC_035078.1	65841004	.	A	G	.	.	MAF_USDA=1.639
NC_035078.1	65841077	.	G	A	.	.	MAF_USDA=9.836
NC_035078.1	65841102	.	C	T	.	.	MAF_USDA=2.459
NC_035078.1	65841105	.	C	A	.	.	MAF_USDA=2.941
NC_035078.1	65841114	.	A	T	.	.	MAF_INRAE=39.873;MAF_USDA=45.294
NC_035078.1	65841153	.	T	C	.	.	MAF_USDA=22.917
NC_035078.1	65841190	.	A	G	.	.	MAF_USDA=3.529
NC_035078.1	65841213	.	C	T	.	.	MAF_USDA=8.824
NC_035078.1	65841500	.	T	G	.	.	MAF_USDA=8.824
NC_035078.1	65841512	.	G	A	.	.	MAF_INRAE=30.38;MAF_USDA=7.647
NC_035078.1	65841569	.	A	C	.	.	MAF_USDA=2.459
NC_035078.1	65841616	.	C	A	.	.	MAF_INRAE=24.684;MAF_USDA=18.75
NC_035078.1	65841703	.	A	G	.	.	MAF_USDA=8.235
NC_035078.1	65841732	.	T	G	.	.	MAF_INRAE=9.494;MAF_USDA=7.377
NC_035078.1	65841786	.	C	T	.	.	MAF_USDA=17.213
NC_035078.1	65841811	.	A	C	.	.	MAF_USDA=16.393
NC_035078.1	65841830	.	G	C	.	.	MAF_USDA=17.213
NC_035078.1	65841881	.	G	C	.	.	MAF_USDA=2.459
NC_035078.1	65841884	.	A	G	.	.	MAF_USDA=17.213
NC_035078.1	65841886	.	C	T	.	.	MAF_USDA=2.459
NC_035078.1	65841892	.	A	T	.	.	MAF_INRAE=24.051;MAF_USDA=19.412
NC_035078.1	65842085	.	G	A	.	.	MAF_USDA=3.333
NC_035078.1	65842090	.	A	G	.	.	MAF_USDA=2.5
NC_035078.1	65842138	.	A	T	.	.	MAF_USDA=3.333
NC_035078.1	65842171	.	G	A	.	.	MAF_INRAE=2.532
NC_035078.1	65842174	.	C	A	.	.	MAF_USDA=2.083
NC_035078.1	65842175	.	C	A	.	.	MAF_USDA=2.083
NC_035078.1	65842184	.	G	A	.	.	MAF_USDA=22.5
NC_035078.1	65842206	.	A	G	.	.	MAF_INRAE=9.494;MAF_USDA=11.905
NC_035078.1	65842286	.	G	A	.	.	MAF_USDA=3.333
NC_035078.1	65842365	.	A	C	.	.	MAF_INRAE=9.494;MAF_USDA=12.5
NC_035078.1	65842527	.	G	A	.	.	MAF_INRAE=34.81;MAF_USDA=30.588
NC_035078.1	65842574	.	G	A	.	.	MAF_INRAE=24.684;MAF_USDA=19.048
NC_035078.1	65842577	.	C	G	.	.	MAF_USDA=3.333
NC_035078.1	65842613	.	A	G	.	.	MAF_INRAE=9.494;MAF_USDA=12.5
NC_035078.1	65842629	.	G	A	.	.	MAF_USDA=16.667
NC_035078.1	65842705	.	G	A	.	.	MAF_USDA=5.357
NC_035078.1	65842778	.	T	G	.	.	MAF_USDA=4.762
NC_035078.1	65842780	.	G	A	.	.	MAF_USDA=6.25
NC_035078.1	65842781	.	A	T	.	.	MAF_USDA=6.25
NC_035078.1	65842825	.	G	A	.	.	MAF_USDA=2.5
NC_035078.1	65842831	.	A	G	.	.	MAF_USDA=3.333
NC_035078.1	65842843	.	T	C	.	.	MAF_USDA=4.167
NC_035078.1	65842850	.	T	C	.	.	MAF_USDA=5.0
NC_035078.1	65842878	.	G	A	.	.	MAF_INRAE=7.5;MAF_USDA=1.786
NC_035078.1	65842953	.	A	C	.	.	MAF_USDA=2.5
NC_035078.1	65842964	.	T	G	.	.	MAF_USDA=1.667
NC_035078.1	65843033	.	C	T	.	.	MAF_USDA=3.333
NC_035078.1	65843034	.	G	A	.	.	MAF_INRAE=45.833;MAF_USDA=45.238
NC_035078.1	65843084	.	C	A	.	.	MAF_USDA=18.333
NC_035078.1	65843121	.	T	A	.	.	MAF_INRAE=8.333
NC_035078.1	65843132	.	A	G	.	.	MAF_USDA=3.39
NC_035078.1	65843169	.	C	A	.	.	MAF_USDA=3.333
NC_035078.1	65843180	.	C	T	.	.	MAF_INRAE=38.333;MAF_USDA=47.024
NC_035078.1	65843227	.	G	T	.	.	MAF_USDA=2.5
NC_035078.1	65843308	.	G	T	.	.	MAF_INRAE=5.0
NC_035078.1	65843335	.	T	C	.	.	MAF_INRAE=38.333;MAF_USDA=33.929
NC_035078.1	65843422	.	T	C	.	.	MAF_USDA=11.905
NC_035078.1	65843438	.	C	T	.	.	MAF_USDA=9.524
NC_035078.1	65843502	.	C	T	.	.	MAF_USDA=7.738
NC_035078.1	65843538	.	C	T	.	.	MAF_USDA=8.929
NC_035078.1	65843546	.	C	T	.	.	MAF_USDA=5.0
NC_035078.1	65843587	.	A	C	.	.	MAF_USDA=3.279
NC_035078.1	65843633	.	G	A	.	.	MAF_USDA=2.459
NC_035078.1	65843643	.	G	A	.	.	MAF_USDA=2.459
NC_035078.1	65843658	.	A	G	.	.	MAF_USDA=18.852
NC_035078.1	65843765	.	G	A	.	.	MAF_USDA=14.583
NC_035078.1	65843770	.	C	T	.	.	MAF_USDA=16.393
NC_035078.1	65843771	.	C	G	.	.	MAF_USDA=17.213
NC_035078.1	65843773	.	G	T	.	.	MAF_USDA=9.412
NC_035078.1	65843814	.	A	G	.	.	MAF_USDA=17.213
NC_035078.1	65843834	.	C	A	.	.	MAF_USDA=7.377
NC_035078.1	65843895	.	C	T	.	.	MAF_USDA=16.393
NC_035078.1	65843896	.	G	A	.	.	MAF_USDA=2.459
NC_035078.1	65843911	.	C	T	.	.	MAF_INRAE=29.167;MAF_USDA=20.0
NC_035078.1	65843987	.	C	A	.	.	MAF_INRAE=31.667;MAF_USDA=12.353
NC_035078.1	65844024	.	G	A	.	.	MAF_INRAE=29.167;MAF_USDA=18.824
NC_035078.1	65844056	.	C	T	.	.	MAF_USDA=18.033
NC_035078.1	65844093	.	G	A	.	.	MAF_INRAE=39.167;MAF_USDA=47.647
NC_035078.1	65844129	.	G	A	.	.	MAF_INRAE=45.833;MAF_USDA=42.941
NC_035078.1	65844168	.	G	A	.	.	MAF_USDA=7.059
NC_035078.1	65844216	.	G	A	.	.	MAF_USDA=2.459
NC_035078.1	65844217	.	A	T	.	.	MAF_USDA=7.377
NC_035078.1	65844240	.	T	G	.	.	MAF_INRAE=2.5;MAF_USDA=4.098
NC_035078.1	65844250	.	A	G	.	.	MAF_INRAE=3.333;MAF_USDA=3.279
NC_035078.1	65844264	.	T	A	.	.	MAF_INRAE=3.333;MAF_USDA=9.016
NC_035078.1	65844267	.	C	T	.	.	MAF_INRAE=3.333;MAF_USDA=2.459
NC_035078.1	65844275	.	C	T	.	.	MAF_USDA=19.672
NC_035078.1	65844279	.	G	A	.	.	MAF_INRAE=3.333;MAF_USDA=7.647
NC_035078.1	65844281	.	C	T	.	.	MAF_INRAE=3.333;MAF_USDA=5.738
NC_035078.1	65844300	.	G	A	.	.	MAF_INRAE=2.5
NC_035078.1	65844335	.	C	A	.	.	MAF_USDA=5.738
NC_035078.1	65844357	.	G	A	.	.	MAF_USDA=5.738
NC_035078.1	65844382	.	G	T	.	.	MAF_USDA=4.918
NC_035078.1	65844384	.	C	A	.	.	MAF_USDA=4.918
NC_035078.1	65844406	.	G	A	.	.	MAF_USDA=4.918
NC_035078.1	65844413	.	G	A	.	.	MAF_USDA=4.098
NC_035078.1	65844432	.	C	T	.	.	MAF_USDA=2.459
NC_035078.1	65844538	.	G	A	.	.	MAF_USDA=3.279
NC_035078.1	65844539	.	C	G	.	.	MAF_USDA=2.459
NC_035078.1	65844607	.	T	C	.	.	MAF_USDA=18.033
NC_035078.1	65844622	.	A	C	.	.	MAF_USDA=10.0
NC_035078.1	65844624	.	C	G	.	.	MAF_USDA=10.588
NC_035078.1	65844709	.	A	G	.	.	MAF_USDA=18.033
NC_035078.1	65844747	.	T	A	.	.	MAF_INRAE=39.873;MAF_USDA=44.118
NC_035078.1	65844821	.	A	G	.	.	MAF_USDA=17.213
NC_035078.1	65844857	.	G	A	.	.	MAF_USDA=8.235
NC_035078.1	65844907	.	T	G	.	.	MAF_INRAE=9.494;MAF_USDA=11.765
NC_035078.1	65844955	.	A	G	.	.	MAF_USDA=17.213
NC_035078.1	65844994	.	C	T	.	.	MAF_INRAE=7.5;MAF_USDA=10.588
NC_035078.1	65845017	.	T	C	.	.	MAF_USDA=16.393
NC_035078.1	65845137	.	G	A	.	.	MAF_USDA=3.279
NC_035078.1	65845152	.	A	G	.	.	MAF_INRAE=28.481;MAF_USDA=7.143
NC_035078.1	65845171	.	T	C	.	.	MAF_USDA=20.492
NC_035078.1	65845176	.	C	T	.	.	MAF_USDA=19.672
NC_035078.1	65845209	.	C	T	.	.	MAF_USDA=3.529
NC_035078.1	65845280	.	G	C	.	.	MAF_USDA=2.459
NC_035078.1	65845285	.	G	A	.	.	MAF_USDA=2.353
NC_035078.1	65845309	.	G	T	.	.	MAF_USDA=1.639
NC_035078.1	65845413	.	A	G	.	.	MAF_USDA=7.059
NC_035078.1	65845436	.	C	T	.	.	MAF_USDA=7.377
NC_035078.1	65845475	.	C	A	.	.	MAF_USDA=4.098
NC_035078.1	65845477	.	T	A	.	.	MAF_USDA=6.557
NC_035078.1	65845505	.	C	T	.	.	MAF_USDA=2.353
NC_035078.1	65845582	.	G	A	.	.	MAF_INRAE=30.38;MAF_USDA=19.412
NC_035078.1	65845583	.	A	T	.	.	MAF_INRAE=36.667;MAF_USDA=19.412
NC_035078.1	65845593	.	G	A	.	.	MAF_INRAE=39.873;MAF_USDA=47.059
NC_035078.1	65845622	.	A	G	.	.	MAF_USDA=16.471
NC_035078.1	65845801	.	C	T	.	.	MAF_USDA=18.824
NC_035078.1	65845809	.	T	C	.	.	MAF_INRAE=31.013;MAF_USDA=11.176
NC_035078.1	65845813	.	A	G	.	.	MAF_INRAE=16.456;MAF_USDA=6.471
NC_035078.1	65845822	.	T	G	.	.	MAF_USDA=4.098
NC_035078.1	65845836	.	G	T	.	.	MAF_USDA=3.279
NC_035078.1	65845861	.	T	G	.	.	MAF_USDA=7.647
NC_035078.1	65845869	.	T	C	.	.	MAF_INRAE=9.494;MAF_USDA=3.279
NC_035078.1	65845950	.	A	G	.	.	MAF_USDA=6.25
NC_035078.1	65846100	.	G	T	.	.	MAF_INRAE=31.013;MAF_USDA=21.429
NC_035078.1	65846101	.	G	A	.	.	MAF_USDA=3.571
NC_035078.1	65846109	.	A	C	.	.	MAF_INRAE=40.506;MAF_USDA=46.429
NC_035078.1	65846120	.	C	T	.	.	MAF_USDA=1.667
NC_035078.1	65846155	.	G	A	.	.	MAF_USDA=5.357
NC_035078.1	65846160	.	C	T	.	.	MAF_USDA=1.667
NC_035078.1	65846171	.	T	C	.	.	MAF_INRAE=39.873;MAF_USDA=45.833
NC_035078.1	65846195	.	G	A	.	.	MAF_USDA=6.25
NC_035078.1	65846209	.	C	T	.	.	MAF_USDA=10.417
NC_035078.1	65846250	.	G	A	.	.	MAF_USDA=14.754
NC_035078.1	65846268	.	C	T	.	.	MAF_USDA=4.098
NC_035078.1	65846335	.	T	C	.	.	MAF_INRAE=9.494;MAF_USDA=21.176
NC_035078.1	65846336	.	G	A	.	.	MAF_USDA=2.459
NC_035078.1	65846350	.	G	A	.	.	MAF_INRAE=30.38;MAF_USDA=26.471
NC_035078.1	65846367	.	C	A	.	.	MAF_INRAE=40.506;MAF_USDA=41.765
NC_035078.1	65846377	.	G	T	.	.	MAF_USDA=8.824
NC_035078.1	65846413	.	A	G	.	.	MAF_USDA=10.0
NC_035078.1	65846515	.	A	G	.	.	MAF_USDA=4.706
NC_035078.1	65846563	.	C	T	.	.	MAF_USDA=6.25
NC_035078.1	65846581	.	T	A	.	.	MAF_INRAE=29.114;MAF_USDA=10.588
NC_035078.1	65846659	.	G	C	.	.	MAF_USDA=1.639
NC_035078.1	65846688	.	C	T	.	.	MAF_USDA=15.882
NC_035078.1	65846808	.	C	A	.	.	MAF_USDA=5.882
NC_035078.1	65846811	.	T	G	.	.	MAF_INRAE=31.013;MAF_USDA=30.0
NC_035078.1	65846830	.	C	T	.	.	MAF_INRAE=31.013;MAF_USDA=28.824
NC_035078.1	65846861	.	T	G	.	.	MAF_INRAE=40.506;MAF_USDA=36.471
NC_035078.1	65846890	.	T	G	.	.	MAF_USDA=10.0
NC_035078.1	65846897	.	G	A	.	.	MAF_INRAE=28.481;MAF_USDA=17.059
NC_035078.1	65846953	.	G	T	.	.	MAF_USDA=2.459
NC_035078.1	65846992	.	C	G	.	.	MAF_INRAE=37.975;MAF_USDA=33.333
NC_035078.1	65847012	.	C	T	.	.	MAF_INRAE=29.167
NC_035078.1	65847013	.	T	C	.	.	MAF_USDA=45.833
NC_035078.1	65847039	.	C	T	.	.	MAF_USDA=6.25
NC_035078.1	65847077	.	G	A	.	.	MAF_INRAE=20.0
NC_035078.1	65847164	.	C	T	.	.	MAF_INRAE=29.114;MAF_USDA=34.706
NC_035078.1	65847268	.	G	T	.	.	MAF_INRAE=22.5
NC_035078.1	65847324	.	A	G	.	.	MAF_USDA=2.459
NC_035078.1	65847352	.	T	G	.	.	MAF_USDA=2.459
NC_035078.1	65847479	.	C	A	.	.	MAF_INRAE=28.481;MAF_USDA=18.235
NC_035078.1	65847522	.	T	C	.	.	MAF_USDA=7.059
NC_035078.1	65847527	.	T	G	.	.	MAF_USDA=7.059
NC_035078.1	65847548	.	C	A	.	.	MAF_USDA=14.583
NC_035078.1	65847582	.	C	T	.	.	MAF_INRAE=29.747;MAF_USDA=27.059
NC_035078.1	65847746	.	C	A	.	.	MAF_USDA=10.588
NC_035078.1	65847801	.	C	A	.	.	MAF_INRAE=9.494
NC_035078.1	65847824	.	A	C	.	.	MAF_INRAE=9.494;MAF_USDA=25.882
NC_035078.1	65847873	.	C	A	.	.	MAF_USDA=7.647
NC_035078.1	65847889	.	C	A	.	.	MAF_INRAE=39.241
NC_035078.1	65847980	.	A	C	.	.	MAF_USDA=4.167
NC_035078.1	65847982	.	A	C	.	.	MAF_INRAE=10.0;MAF_USDA=4.167
NC_035078.1	65847992	.	C	G	.	.	MAF_USDA=6.471
NC_035078.1	65848008	.	T	C	.	.	MAF_INRAE=38.608;MAF_USDA=41.765
NC_035078.1	65848047	.	A	T	.	.	MAF_INRAE=29.114;MAF_USDA=28.235
NC_035078.1	65848114	.	G	A	.	.	MAF_INRAE=7.5;MAF_USDA=1.765
NC_035078.1	65848174	.	A	C	.	.	MAF_INRAE=9.494;MAF_USDA=9.412
NC_035078.1	65848210	.	G	A	.	.	MAF_USDA=1.639
NC_035078.1	65848270	.	C	A	.	.	MAF_USDA=4.918
NC_035078.1	65848299	.	G	T	.	.	MAF_USDA=6.471
NC_035078.1	65848356	.	C	T	.	.	MAF_USDA=1.639
NC_035078.1	65848426	.	C	T	.	.	MAF_INRAE=31.013;MAF_USDA=10.588
NC_035078.1	65848440	.	T	A	.	.	MAF_USDA=4.918
NC_035078.1	65848605	.	A	C	.	.	MAF_INRAE=29.114;MAF_USDA=32.353
NC_035078.1	65848628	.	C	T	.	.	MAF_USDA=4.918
NC_035078.1	65848693	.	G	T	.	.	MAF_USDA=5.738
NC_035078.1	65848696	.	G	T	.	.	MAF_INRAE=29.114;MAF_USDA=9.412
NC_035078.1	65848697	.	A	G	.	.	MAF_USDA=3.279
NC_035078.1	65848723	.	G	C	.	.	MAF_INRAE=9.494;MAF_USDA=11.176
NC_035078.1	65848756	.	A	G	.	.	MAF_INRAE=29.114;MAF_USDA=21.765
NC_035078.1	65848824	.	A	T	.	.	MAF_USDA=3.279
NC_035078.1	65848859	.	G	C	.	.	MAF_INRAE=7.5;MAF_USDA=3.529
NC_035078.1	65848879	.	G	A	.	.	MAF_USDA=2.459
NC_035078.1	65848993	.	G	A	.	.	MAF_INRAE=29.114;MAF_USDA=20.0
NC_035078.1	65849008	.	T	G	.	.	MAF_USDA=5.294
NC_035078.1	65849016	.	A	C	.	.	MAF_INRAE=7.5;MAF_USDA=7.647
NC_035078.1	65849029	.	G	A	.	.	MAF_USDA=2.459
NC_035078.1	65849048	.	T	C	.	.	MAF_INRAE=28.481;MAF_USDA=41.667
NC_035078.1	65849057	.	A	G	.	.	MAF_USDA=4.098
NC_035078.1	65849060	.	C	T	.	.	MAF_INRAE=28.481;MAF_USDA=9.412
NC_035078.1	65849106	.	A	G	.	.	MAF_USDA=11.765
NC_035078.1	65849112	.	C	T	.	.	MAF_USDA=2.459
NC_035078.1	65849119	.	A	T	.	.	MAF_INRAE=28.481;MAF_USDA=21.176
NC_035078.1	65849125	.	C	T	.	.	MAF_USDA=3.279
NC_035078.1	65849179	.	T	G	.	.	MAF_USDA=2.941
NC_035078.1	65849195	.	G	T	.	.	MAF_INRAE=29.114;MAF_USDA=21.176
NC_035078.1	65849206	.	G	T	.	.	MAF_USDA=5.738
NC_035078.1	65849259	.	T	C	.	.	MAF_USDA=5.738
NC_035078.1	65849389	.	G	T	.	.	MAF_INRAE=29.114;MAF_USDA=10.0
NC_035078.1	65849433	.	T	C	.	.	MAF_USDA=8.235
NC_035078.1	65849444	.	T	C	.	.	MAF_INRAE=36.709;MAF_USDA=18.824
NC_035078.1	65849450	.	C	A	.	.	MAF_USDA=1.639
NC_035078.1	65849484	.	G	T	.	.	MAF_USDA=21.176
NC_035078.1	65849485	.	G	A	.	.	MAF_USDA=21.765
NC_035078.1	65849486	.	G	A	.	.	MAF_USDA=21.176
NC_035078.1	65849488	.	A	C	.	.	MAF_USDA=21.176
NC_035078.1	65849489	.	C	A	.	.	MAF_USDA=21.176
NC_035078.1	65849517	.	C	G	.	.	MAF_INRAE=28.481;MAF_USDA=22.353
NC_035078.1	65849563	.	C	A	.	.	MAF_INRAE=36.709;MAF_USDA=18.824
NC_035078.1	65849582	.	G	A	.	.	MAF_INRAE=29.114;MAF_USDA=21.765
NC_035078.1	65849628	.	C	T	.	.	MAF_USDA=3.279
NC_035078.1	65849638	.	A	T	.	.	MAF_USDA=13.529
NC_035078.1	65849842	.	C	T	.	.	MAF_INRAE=31.646;MAF_USDA=11.176
NC_035078.1	65849940	.	A	G	.	.	MAF_INRAE=36.709;MAF_USDA=12.353
NC_035078.1	65849952	.	T	C	.	.	MAF_INRAE=38.608;MAF_USDA=42.353
NC_035078.1	65850001	.	G	A	.	.	MAF_INRAE=29.114;MAF_USDA=21.765
NC_035078.1	65850039	.	T	C	.	.	MAF_INRAE=7.5;MAF_USDA=1.765
NC_035078.1	65850057	.	A	T	.	.	MAF_INRAE=29.114;MAF_USDA=21.765
NC_035078.1	65850087	.	A	C	.	.	MAF_INRAE=29.114;MAF_USDA=21.765
NC_035078.1	65850117	.	C	T	.	.	MAF_USDA=12.353
NC_035078.1	65850118	.	T	C	.	.	MAF_USDA=12.353
NC_035078.1	65850122	.	C	T	.	.	MAF_USDA=22.917
NC_035078.1	65850123	.	T	C	.	.	MAF_USDA=22.917
NC_035078.1	65850149	.	A	T	.	.	MAF_USDA=12.353
NC_035078.1	65850198	.	C	G	.	.	MAF_USDA=17.059
NC_035078.1	65850247	.	C	T	.	.	MAF_USDA=6.557
NC_035078.1	65850259	.	G	A	.	.	MAF_INRAE=31.013;MAF_USDA=10.588
NC_035078.1	65850310	.	C	T	.	.	MAF_INRAE=30.38;MAF_USDA=42.941
NC_035078.1	65850326	.	T	C	.	.	MAF_USDA=1.639
NC_035078.1	65850343	.	G	A	.	.	MAF_INRAE=9.494;MAF_USDA=12.941
NC_035078.1	65850358	.	A	G	.	.	MAF_INRAE=9.494;MAF_USDA=4.918
NC_035078.1	65850362	.	C	T	.	.	MAF_USDA=6.471
NC_035078.1	65850439	.	C	A	.	.	MAF_INRAE=23.333;MAF_USDA=41.667
NC_035078.1	65850441	.	A	T	.	.	MAF_USDA=8.333
NC_035078.1	65850510	.	C	A	.	.	MAF_USDA=4.167
NC_035078.1	65850528	.	A	G	.	.	MAF_USDA=15.294
NC_035078.1	65850535	.	T	A	.	.	MAF_USDA=4.918
NC_035078.1	65850538	.	A	G	.	.	MAF_USDA=4.918
NC_035078.1	65850589	.	C	A	.	.	MAF_INRAE=7.5;MAF_USDA=1.765
NC_035078.1	65850693	.	A	G	.	.	MAF_USDA=3.279
NC_035078.1	65850848	.	T	G	.	.	MAF_INRAE=7.5;MAF_USDA=1.765
NC_035078.1	65850850	.	A	C	.	.	MAF_INRAE=23.418;MAF_USDA=22.353
NC_035078.1	65850901	.	G	A	.	.	MAF_USDA=10.0
NC_035078.1	65850938	.	T	A	.	.	MAF_USDA=11.765
NC_035078.1	65850965	.	T	A	.	.	MAF_USDA=22.917
NC_035078.1	65850966	.	A	T	.	.	MAF_USDA=20.833
NC_035078.1	65851007	.	T	G	.	.	MAF_INRAE=6.667
NC_035078.1	65851108	.	A	G	.	.	MAF_USDA=11.176
NC_035078.1	65851143	.	A	G	.	.	MAF_INRAE=6.667;MAF_USDA=4.167
NC_035078.1	65851153	.	G	C	.	.	MAF_USDA=8.333
NC_035078.1	65851187	.	A	C	.	.	MAF_INRAE=29.114;MAF_USDA=33.333
NC_035078.1	65851207	.	G	A	.	.	MAF_INRAE=9.494
NC_035078.1	65851384	.	G	T	.	.	MAF_USDA=18.75
NC_035078.1	65851536	.	A	T	.	.	MAF_USDA=16.667
NC_035078.1	65851670	.	A	T	.	.	MAF_USDA=4.918
NC_035078.1	65851774	.	C	T	.	.	MAF_USDA=1.639
NC_035078.1	65851783	.	A	T	.	.	MAF_USDA=11.765
NC_035078.1	65851879	.	G	T	.	.	MAF_USDA=12.353
NC_035078.1	65851910	.	A	G	.	.	MAF_USDA=3.279
NC_035078.1	65851912	.	T	G	.	.	MAF_USDA=12.353
NC_035078.1	65851960	.	G	T	.	.	MAF_INRAE=28.481;MAF_USDA=7.647
NC_035078.1	65852014	.	G	T	.	.	MAF_USDA=12.353
NC_035078.1	65852110	.	A	T	.	.	MAF_USDA=12.353
NC_035078.1	65852115	.	A	G	.	.	MAF_USDA=11.765
NC_035078.1	65852153	.	A	G	.	.	MAF_USDA=2.941
NC_035078.1	65852166	.	G	T	.	.	MAF_USDA=4.098
NC_035078.1	65852227	.	T	A	.	.	MAF_INRAE=12.658;MAF_USDA=1.639
NC_035078.1	65852248	.	T	C	.	.	MAF_USDA=12.353
NC_035078.1	65852262	.	A	C	.	.	MAF_USDA=4.918
NC_035078.1	65852263	.	T	C	.	.	MAF_USDA=12.353
NC_035078.1	65852343	.	G	T	.	.	MAF_USDA=12.5
NC_035078.1	65852391	.	C	A	.	.	MAF_USDA=3.39
NC_035078.1	65852392	.	G	A	.	.	MAF_INRAE=24.684;MAF_USDA=49.412
NC_035078.1	65852395	.	T	A	.	.	MAF_INRAE=31.667;MAF_USDA=7.647
NC_035078.1	65852396	.	T	G	.	.	MAF_INRAE=39.167;MAF_USDA=25.882
NC_035078.1	65852412	.	A	G	.	.	MAF_INRAE=31.013;MAF_USDA=11.176
NC_035078.1	65852425	.	C	T	.	.	MAF_INRAE=24.051;MAF_USDA=24.706
NC_035078.1	65852446	.	G	A	.	.	MAF_USDA=4.918
NC_035078.1	65852599	.	G	A	.	.	MAF_USDA=4.918
NC_035078.1	65852631	.	C	A	.	.	MAF_INRAE=40.0;MAF_USDA=21.765
NC_035078.1	65852744	.	G	A	.	.	MAF_USDA=2.459
NC_035078.1	65852797	.	G	A	.	.	MAF_USDA=12.941
NC_035078.1	65852863	.	C	T	.	.	MAF_USDA=4.706
NC_035078.1	65852903	.	C	T	.	.	MAF_USDA=4.918
NC_035078.1	65852912	.	C	A	.	.	MAF_USDA=3.279
NC_035078.1	65853110	.	G	A	.	.	MAF_USDA=2.941
NC_035078.1	65853161	.	A	T	.	.	MAF_INRAE=24.051;MAF_USDA=21.429
NC_035078.1	65853178	.	G	T	.	.	MAF_USDA=11.176
NC_035078.1	65853179	.	G	T	.	.	MAF_USDA=11.765
NC_035078.1	65853195	.	A	C	.	.	MAF_INRAE=28.333;MAF_USDA=25.882
NC_035078.1	65853278	.	G	A	.	.	MAF_USDA=1.639
NC_035078.1	65853279	.	A	G	.	.	MAF_USDA=4.118
NC_035078.1	65853322	.	C	T	.	.	MAF_USDA=2.459
NC_035078.1	65853355	.	G	T	.	.	MAF_INRAE=26.667;MAF_USDA=8.333
NC_035078.1	65853369	.	G	A	.	.	MAF_INRAE=27.5;MAF_USDA=14.583
NC_035078.1	65853426	.	G	A	.	.	MAF_USDA=9.412
NC_035078.1	65853443	.	T	C	.	.	MAF_USDA=12.353
NC_035078.1	65853446	.	G	A	.	.	MAF_USDA=12.353
NC_035078.1	65853518	.	G	A	.	.	MAF_INRAE=24.051;MAF_USDA=21.176
NC_035078.1	65853560	.	A	T	.	.	MAF_INRAE=7.5;MAF_USDA=2.353
NC_035078.1	65853564	.	T	C	.	.	MAF_USDA=1.639
NC_035078.1	65853583	.	G	A	.	.	MAF_USDA=2.459
NC_035078.1	65853595	.	C	A	.	.	MAF_INRAE=8.333;MAF_USDA=4.706
NC_035078.1	65853708	.	A	G	.	.	MAF_USDA=7.059
NC_035078.1	65853727	.	C	A	.	.	MAF_USDA=3.279
NC_035078.1	65853740	.	C	A	.	.	MAF_USDA=1.639
NC_035078.1	65853836	.	G	A	.	.	MAF_USDA=3.279
NC_035078.1	65853888	.	A	T	.	.	MAF_USDA=8.235
NC_035078.1	65853989	.	G	T	.	.	MAF_INRAE=24.051;MAF_USDA=27.647
NC_035078.1	65854027	.	A	C	.	.	MAF_USDA=3.279
NC_035078.1	65854056	.	A	C	.	.	MAF_USDA=15.476
NC_035078.1	65854066	.	G	A	.	.	MAF_USDA=13.529
NC_035078.1	65854081	.	A	G	.	.	MAF_USDA=2.459
NC_035078.1	65854254	.	A	C	.	.	MAF_INRAE=46.835;MAF_USDA=23.214
NC_035078.1	65854341	.	C	T	.	.	MAF_INRAE=46.203;MAF_USDA=16.667
NC_035078.1	65854363	.	A	G	.	.	MAF_USDA=14.118
NC_035078.1	65854388	.	T	G	.	.	MAF_USDA=3.529
NC_035078.1	65854543	.	T	C	.	.	MAF_USDA=7.143
NC_035078.1	65854565	.	C	T	.	.	MAF_INRAE=27.848;MAF_USDA=30.952
NC_035078.1	65854613	.	G	T	.	.	MAF_USDA=13.529
NC_035078.1	65854617	.	T	G	.	.	MAF_USDA=12.941
NC_035078.1	65854700	.	C	T	.	.	MAF_INRAE=29.114;MAF_USDA=7.647
NC_035078.1	65854701	.	G	A	.	.	MAF_INRAE=30.38;MAF_USDA=10.588
NC_035078.1	65854801	.	G	A	.	.	MAF_USDA=10.588
NC_035078.1	65854817	.	G	T	.	.	MAF_USDA=3.529
NC_035078.1	65854829	.	T	G	.	.	MAF_USDA=5.882
NC_035078.1	65854867	.	T	G	.	.	MAF_USDA=5.738
NC_035078.1	65854886	.	T	G	.	.	MAF_USDA=4.118
NC_035078.1	65854905	.	T	G	.	.	MAF_USDA=24.706
NC_035078.1	65854985	.	G	T	.	.	MAF_USDA=12.5
NC_035078.1	65855000	.	G	A	.	.	MAF_INRAE=22.785;MAF_USDA=12.5
NC_035078.1	65855002	.	A	G	.	.	MAF_INRAE=26.667
NC_035078.1	65855014	.	A	G	.	.	MAF_INRAE=22.152;MAF_USDA=18.235
NC_035078.1	65855075	.	C	A	.	.	MAF_USDA=12.353
NC_035078.1	65855106	.	A	G	.	.	MAF_USDA=13.69
NC_035078.1	65855143	.	G	A	.	.	MAF_USDA=12.353
NC_035078.1	65855199	.	G	T	.	.	MAF_USDA=12.5
NC_035078.1	65855316	.	T	G	.	.	MAF_USDA=6.25
NC_035078.1	65855334	.	G	A	.	.	MAF_USDA=14.583
NC_035078.1	65855372	.	G	A	.	.	MAF_USDA=2.941
NC_035078.1	65855380	.	G	T	.	.	MAF_INRAE=7.5;MAF_USDA=4.167
NC_035078.1	65855505	.	C	G	.	.	MAF_USDA=1.639
NC_035078.1	65855524	.	C	T,*	.	.	MAF_INRAE=31.579;MAF_USDA=27.647
NC_035078.1	65855526	.	T	G	.	.	MAF_USDA=46.471
NC_035078.1	65855527	.	C	T	.	.	MAF_USDA=47.059
NC_035078.1	65855568	.	G	A	.	.	MAF_USDA=12.941
NC_035078.1	65855575	.	G	T	.	.	MAF_USDA=1.639
NC_035078.1	65855576	.	C	A	.	.	MAF_USDA=1.639
NC_035078.1	65855666	.	A	C	.	.	MAF_USDA=4.918
NC_035078.1	65855676	.	A	C	.	.	MAF_USDA=11.765
NC_035078.1	65855711	.	G	T	.	.	MAF_USDA=11.765
NC_035078.1	65855741	.	C	A	.	.	MAF_USDA=4.706
NC_035078.1	65855824	.	A	T	.	.	MAF_USDA=11.176
NC_035078.1	65855825	.	G	A	.	.	MAF_USDA=11.176
NC_035078.1	65855847	.	C	G	.	.	MAF_USDA=9.016
NC_035078.1	65855858	.	G	T	.	.	MAF_USDA=8.235
NC_035078.1	65855877	.	G	A	.	.	MAF_USDA=10.0
NC_035078.1	65855892	.	G	T	.	.	MAF_USDA=7.377
NC_035078.1	65855906	.	T	A	.	.	MAF_USDA=11.475
NC_035078.1	65855914	.	G	A	.	.	MAF_USDA=10.656
NC_035078.1	65855977	.	G	A	.	.	MAF_INRAE=46.203;MAF_USDA=46.471
NC_035078.1	65856001	.	C	T	.	.	MAF_USDA=5.882
NC_035078.1	65856062	.	G	T	.	.	MAF_INRAE=47.468;MAF_USDA=48.824
NC_035078.1	65856114	.	A	T	.	.	MAF_USDA=6.25
NC_035078.1	65856141	.	G	A	.	.	MAF_INRAE=15.789;MAF_USDA=1.639
NC_035078.1	65856188	.	A	T	.	.	MAF_INRAE=9.494
NC_035078.1	65856264	.	A	T	.	.	MAF_INRAE=39.241;MAF_USDA=50.0
NC_035078.1	65856335	.	C	T	.	.	MAF_USDA=14.583
NC_035078.1	65856363	.	G	T	.	.	MAF_USDA=14.583
NC_035078.1	65856386	.	A	G	.	.	MAF_INRAE=7.5;MAF_USDA=1.639
NC_035078.1	65856446	.	G	T	.	.	MAF_USDA=8.333
NC_035078.1	65856453	.	C	T	.	.	MAF_INRAE=2.532
NC_035078.1	65856491	.	A	C	.	.	MAF_USDA=14.706
NC_035078.1	65856497	.	G	C	.	.	MAF_USDA=2.459
NC_035078.1	65856549	.	C	T	.	.	MAF_USDA=2.5
NC_035078.1	65856572	.	T	G	.	.	MAF_INRAE=24.051;MAF_USDA=45.882
NC_035078.1	65856688	.	T	C	.	.	MAF_USDA=4.098
NC_035078.1	65856796	.	A	G	.	.	MAF_INRAE=46.203;MAF_USDA=23.529
NC_035078.1	65856799	.	C	A	.	.	MAF_USDA=2.459
NC_035078.1	65856909	.	A	G	.	.	MAF_USDA=10.656
NC_035078.1	65856971	.	G	T	.	.	MAF_INRAE=34.177;MAF_USDA=37.059
NC_035078.1	65856995	.	A	C	.	.	MAF_USDA=6.557
NC_035078.1	65857085	.	C	T	.	.	MAF_INRAE=24.051;MAF_USDA=15.294
NC_035078.1	65857190	.	C	T	.	.	MAF_INRAE=23.418;MAF_USDA=18.235
NC_035078.1	65857340	.	G	A	.	.	MAF_USDA=14.583
NC_035078.1	65857366	.	T	A	.	.	MAF_INRAE=34.177;MAF_USDA=37.647
NC_035078.1	65857367	.	G	A	.	.	MAF_INRAE=38.333;MAF_USDA=37.647
NC_035078.1	65857372	.	T	A	.	.	MAF_INRAE=34.177;MAF_USDA=37.647
NC_035078.1	65857414	.	A	T	.	.	MAF_USDA=30.588
NC_035078.1	65857504	.	T	C	.	.	MAF_USDA=2.941
NC_035078.1	65857522	.	G	C	.	.	MAF_USDA=10.656
NC_035078.1	65857543	.	G	T	.	.	MAF_INRAE=34.177;MAF_USDA=22.353
NC_035078.1	65857595	.	G	A	.	.	MAF_USDA=4.706
NC_035078.1	65857628	.	T	C	.	.	MAF_USDA=21.765
NC_035078.1	65857653	.	T	G	.	.	MAF_INRAE=10.127;MAF_USDA=37.059
NC_035078.1	65857737	.	T	G	.	.	MAF_USDA=12.353
NC_035078.1	65857787	.	A	G	.	.	MAF_INRAE=7.5;MAF_USDA=28.824
NC_035078.1	65857992	.	A	T	.	.	MAF_USDA=1.639
NC_035078.1	65858001	.	C	T	.	.	MAF_USDA=1.639
NC_035078.1	65858024	.	T	A	.	.	MAF_USDA=40.0
NC_035078.1	65858027	.	A	C	.	.	MAF_USDA=22.917
NC_035078.1	65858080	.	G	T	.	.	MAF_INRAE=34.81;MAF_USDA=39.412
NC_035078.1	65858082	.	T	A	.	.	MAF_INRAE=39.167;MAF_USDA=16.471
NC_035078.1	65858116	.	A	C	.	.	MAF_USDA=4.098
NC_035078.1	65858141	.	C	A	.	.	MAF_INRAE=34.177;MAF_USDA=22.353
NC_035078.1	65858175	.	C	A	.	.	MAF_INRAE=12.658;MAF_USDA=1.639
NC_035078.1	65858183	.	C	T	.	.	MAF_USDA=3.279
NC_035078.1	65858339	.	C	T	.	.	MAF_USDA=6.25
NC_035078.1	65858349	.	A	T	.	.	MAF_USDA=40.588
NC_035078.1	65858420	.	G	A	.	.	MAF_USDA=1.639
NC_035078.1	65858436	.	T	G	.	.	MAF_USDA=12.295
NC_035078.1	65858443	.	G	T	.	.	MAF_INRAE=24.051;MAF_USDA=19.412
NC_035078.1	65858449	.	G	A	.	.	MAF_USDA=7.377
NC_035078.1	65858482	.	A	G	.	.	MAF_INRAE=9.494;MAF_USDA=2.459
NC_035078.1	65858518	.	A	G	.	.	MAF_USDA=2.459
NC_035078.1	65858564	.	C	G	.	.	MAF_USDA=31.176
NC_035078.1	65858579	.	A	T	.	.	MAF_USDA=2.459
NC_035078.1	65858599	.	A	C	.	.	MAF_INRAE=9.494
NC_035078.1	65858661	.	A	G	.	.	MAF_USDA=15.294
NC_035078.1	65858672	.	A	G	.	.	MAF_USDA=18.235
NC_035078.1	65858731	.	A	T	.	.	MAF_INRAE=27.848;MAF_USDA=7.647
NC_035078.1	65858761	.	C	G	.	.	MAF_INRAE=2.532
NC_035078.1	65858804	.	G	A	.	.	MAF_INRAE=15.789
NC_035078.1	65858808	.	T	C	.	.	MAF_INRAE=39.167;MAF_USDA=32.353
NC_035078.1	65858819	.	T	A	.	.	MAF_INRAE=34.81;MAF_USDA=18.824
NC_035078.1	65858868	.	T	A	.	.	MAF_USDA=14.118
NC_035078.1	65858869	.	A	T	.	.	MAF_USDA=14.118
NC_035078.1	65858870	.	C	A	.	.	MAF_USDA=14.118
NC_035078.1	65858922	.	A	G	.	.	MAF_USDA=1.639
NC_035078.1	65858972	.	C	A	.	.	MAF_USDA=8.824
NC_035078.1	65859022	.	C	T	.	.	MAF_USDA=8.824
NC_035078.1	65859071	.	G	C	.	.	MAF_INRAE=9.494;MAF_USDA=2.459
NC_035078.1	65859165	.	G	A	.	.	MAF_USDA=4.167
NC_035078.1	65859194	.	T	A	.	.	MAF_USDA=4.098
NC_035078.1	65859228	.	A	T	.	.	MAF_USDA=1.639
NC_035078.1	65859331	.	A	T	.	.	MAF_USDA=6.25
NC_035078.1	65859339	.	G	A	.	.	MAF_USDA=6.25
NC_035078.1	65859349	.	C	A	.	.	MAF_INRAE=2.532
NC_035078.1	65859357	.	T	C	.	.	MAF_USDA=32.941
NC_035078.1	65859520	.	A	T	.	.	MAF_INRAE=7.5;MAF_USDA=1.765
NC_035078.1	65859527	.	G	A	.	.	MAF_USDA=26.471
NC_035078.1	65859562	.	T	G	.	.	MAF_USDA=25.882
NC_035078.1	65859603	.	A	C	.	.	MAF_USDA=14.583
NC_035078.1	65859665	.	T	C	.	.	MAF_USDA=11.765
NC_035078.1	65859668	.	T	C	.	.	MAF_INRAE=3.333
NC_035078.1	65859792	.	G	C	.	.	MAF_USDA=1.639
NC_035078.1	65859805	.	T	G	.	.	MAF_INRAE=7.5;MAF_USDA=1.765
NC_035078.1	65859809	.	G	T	.	.	MAF_USDA=1.639
NC_035078.1	65859829	.	A	G	.	.	MAF_USDA=7.377
NC_035078.1	65859832	.	A	C	.	.	MAF_USDA=31.765
NC_035078.1	65859857	.	T	C	.	.	MAF_INRAE=33.544;MAF_USDA=3.279
NC_035078.1	65859884	.	C	G	.	.	MAF_USDA=1.639
NC_035078.1	65859944	.	C	A	.	.	MAF_INRAE=35.443;MAF_USDA=28.824
NC_035078.1	65859951	.	C	A	.	.	MAF_INRAE=35.443;MAF_USDA=28.824
NC_035078.1	65859961	.	C	T	.	.	MAF_USDA=8.333
NC_035078.1	65859978	.	C	A	.	.	MAF_USDA=9.016
NC_035078.1	65860104	.	T	A	.	.	MAF_INRAE=10.526;MAF_USDA=15.476
NC_035078.1	65860192	.	C	T	.	.	MAF_INRAE=23.418;MAF_USDA=12.941
NC_035078.1	65860218	.	T	A	.	.	MAF_USDA=14.118
NC_035078.1	65860411	.	C	A	.	.	MAF_INRAE=36.076;MAF_USDA=25.294
NC_035078.1	65860428	.	T	A	.	.	MAF_INRAE=40.833
NC_035078.1	65860429	.	T	A	.	.	MAF_INRAE=40.833
NC_035078.1	65860430	.	T	A	.	.	MAF_INRAE=40.833
NC_035078.1	65860432	.	T	G	.	.	MAF_INRAE=40.833
NC_035078.1	65860464	.	T	G	.	.	MAF_USDA=1.639
NC_035078.1	65860506	.	G	T	.	.	MAF_USDA=1.765
NC_035078.1	65860530	.	G	A	.	.	MAF_USDA=6.25
NC_035078.1	65860543	.	G	T	.	.	MAF_INRAE=6.962;MAF_USDA=12.353
NC_035078.1	65860549	.	A	T	.	.	MAF_USDA=2.459
NC_035078.1	65860551	.	C	A	.	.	MAF_USDA=2.459
NC_035078.1	65860600	.	G	T	.	.	MAF_USDA=27.647
NC_035078.1	65860609	.	G	A	.	.	MAF_USDA=2.353
NC_035078.1	65860670	.	G	A	.	.	MAF_USDA=3.279
NC_035078.1	65860729	.	T	C	.	.	MAF_INRAE=23.418;MAF_USDA=15.294
NC_035078.1	65860845	.	A	C	.	.	MAF_USDA=26.087
NC_035078.1	65860906	.	T	C	.	.	MAF_USDA=15.217
NC_035078.1	65861032	.	G	T	.	.	MAF_USDA=41.304
NC_035078.1	65861256	.	T	G	.	.	MAF_USDA=25.0
NC_035078.1	65861270	.	G	T	.	.	MAF_USDA=27.083
NC_035078.1	65861340	.	C	T	.	.	MAF_USDA=47.917
NC_035078.1	65861341	.	G	T	.	.	MAF_USDA=47.917
NC_035078.1	65861357	.	C	T	.	.	MAF_USDA=47.917
NC_035078.1	65861422	.	C	T	.	.	MAF_USDA=8.696
NC_035078.1	65861496	.	T	C	.	.	MAF_USDA=5.932
NC_035078.1	65861623	.	G	A	.	.	MAF_USDA=8.696
NC_035078.1	65861744	.	C	T	.	.	MAF_USDA=50.0
NC_035078.1	65861788	.	G	A	.	.	MAF_USDA=6.522
NC_035078.1	65861808	.	T	A	.	.	MAF_USDA=50.0
NC_035078.1	65861892	.	C	T	.	.	MAF_USDA=17.391
NC_035078.1	65862016	.	T	A	.	.	MAF_USDA=17.391
NC_035078.1	65862017	.	A	T	.	.	MAF_USDA=4.348
NC_035078.1	65862128	.	G	C	.	.	MAF_USDA=47.826
NC_035078.1	65862221	.	C	G	.	.	MAF_INRAE=43.333;MAF_USDA=41.667
NC_035078.1	65862234	.	T	A	.	.	MAF_USDA=6.25
NC_035078.1	65862303	.	C	T	.	.	MAF_USDA=23.529
NC_035078.1	65862318	.	T	C	.	.	MAF_INRAE=35.443;MAF_USDA=40.0
NC_035078.1	65862362	.	G	T	.	.	MAF_USDA=7.647
NC_035078.1	65862374	.	G	A	.	.	MAF_USDA=1.639
NC_035078.1	65862426	.	G	A	.	.	MAF_INRAE=6.329;MAF_USDA=10.0
NC_035078.1	65862481	.	C	T	.	.	MAF_INRAE=17.722
NC_035078.1	65862487	.	C	T	.	.	MAF_INRAE=7.5;MAF_USDA=4.167
NC_035078.1	65862502	.	C	T	.	.	MAF_USDA=6.25
NC_035078.1	65862620	.	A	T	.	.	MAF_INRAE=23.418;MAF_USDA=12.5
NC_035078.1	65862638	.	A	G	.	.	MAF_INRAE=37.342;MAF_USDA=41.667
NC_035078.1	65862688	.	T	G	.	.	MAF_INRAE=35.443;MAF_USDA=38.824
NC_035078.1	65862702	.	A	T	.	.	MAF_INRAE=8.333
NC_035078.1	65862710	.	A	T	.	.	MAF_INRAE=6.329;MAF_USDA=9.836
NC_035078.1	65862715	.	T	G	.	.	MAF_INRAE=41.772;MAF_USDA=49.18
NC_035078.1	65862726	.	C	T	.	.	MAF_INRAE=34.81;MAF_USDA=30.0
NC_035078.1	65862760	.	C	T	.	.	MAF_USDA=2.459
NC_035078.1	65862770	.	G	A	.	.	MAF_USDA=6.25
NC_035078.1	65862771	.	A	C	.	.	MAF_INRAE=35.443;MAF_USDA=41.667
NC_035078.1	65862798	.	T	C	.	.	MAF_USDA=1.639
NC_035078.1	65862897	.	G	A	.	.	MAF_USDA=43.452
NC_035078.1	65862913	.	G	C	.	.	MAF_USDA=47.917
NC_035078.1	65863097	.	G	A	.	.	MAF_USDA=4.118
NC_035078.1	65863140	.	T	A	.	.	MAF_USDA=6.25
NC_035078.1	65863141	.	A	G	.	.	MAF_USDA=6.25
NC_035078.1	65863339	.	C	A	.	.	MAF_USDA=2.5
NC_035078.1	65863520	.	C	T	.	.	MAF_USDA=8.235
NC_035078.1	65863658	.	G	A	.	.	MAF_INRAE=34.81;MAF_USDA=40.588
NC_035078.1	65863698	.	G	T	.	.	MAF_USDA=30.0
NC_035078.1	65863717	.	C	A	.	.	MAF_USDA=2.459
NC_035078.1	65863730	.	T	C	.	.	MAF_USDA=6.25
NC_035078.1	65863758	.	G	A	.	.	MAF_USDA=12.941
NC_035078.1	65863878	.	T	G	.	.	MAF_INRAE=35.443;MAF_USDA=26.19
NC_035078.1	65863966	.	A	G	.	.	MAF_INRAE=5.833
NC_035078.1	65864039	.	G	T	.	.	MAF_USDA=1.667
NC_035078.1	65864062	.	A	C	.	.	MAF_INRAE=36.709;MAF_USDA=29.762
NC_035078.1	65864092	.	T	C	.	.	MAF_INRAE=37.342;MAF_USDA=39.286
NC_035078.1	65864095	.	A	T	.	.	MAF_INRAE=15.833;MAF_USDA=5.357
NC_035078.1	65864117	.	C	T	.	.	MAF_INRAE=15.833;MAF_USDA=6.024
NC_035078.1	65864170	.	T	G	.	.	MAF_USDA=9.036
NC_035078.1	65864270	.	A	G	.	.	MAF_USDA=1.19
NC_035078.1	65864307	.	T	C	.	.	MAF_USDA=43.75
NC_035078.1	65865657	.	C	T	.	.	MAF_INRAE=45.0;MAF_USDA=41.176
NC_035078.1	65865677	.	A	T	.	.	MAF_INRAE=20.886;MAF_USDA=11.176
NC_035078.1	65865687	.	C	T	.	.	MAF_INRAE=43.333;MAF_USDA=41.176
NC_035078.1	65865737	.	C	G	.	.	MAF_USDA=29.412
NC_035078.1	65865833	.	G	A	.	.	MAF_USDA=11.176
NC_035078.1	65865842	.	G	A	.	.	MAF_USDA=2.941
NC_035078.1	65865848	.	G	A	.	.	MAF_INRAE=6.329;MAF_USDA=9.412
NC_035078.1	65865973	.	C	T	.	.	MAF_USDA=14.754
NC_035078.1	65866007	.	T	C	.	.	MAF_INRAE=34.177;MAF_USDA=29.762
NC_035078.1	65866016	.	T	A	.	.	MAF_INRAE=42.405;MAF_USDA=13.69
NC_035078.1	65866049	.	T	C	.	.	MAF_INRAE=32.278;MAF_USDA=42.262
NC_035078.1	65866086	.	A	C	.	.	MAF_INRAE=32.278;MAF_USDA=42.857
NC_035078.1	65866156	.	A	G	.	.	MAF_INRAE=34.81;MAF_USDA=42.262
NC_035078.1	65866158	.	T	C	.	.	MAF_INRAE=39.167;MAF_USDA=41.071
NC_035078.1	65866228	.	G	T	.	.	MAF_USDA=8.929
NC_035078.1	65866270	.	G	C	.	.	MAF_USDA=2.5
NC_035078.1	65866348	.	T	C	.	.	MAF_INRAE=39.167;MAF_USDA=42.857
NC_035078.1	65866403	.	A	C	.	.	MAF_USDA=2.5
NC_035078.1	65866434	.	C	T	.	.	MAF_INRAE=2.532;MAF_USDA=2.976
NC_035078.1	65866465	.	C	A	.	.	MAF_USDA=1.667
NC_035078.1	65866526	.	G	T	.	.	MAF_USDA=2.381
NC_035078.1	65866624	.	A	T	.	.	MAF_USDA=27.381
NC_035078.1	65866631	.	C	A	.	.	MAF_USDA=2.5
NC_035078.1	65866632	.	C	T	.	.	MAF_INRAE=34.81;MAF_USDA=42.857
NC_035078.1	65866643	.	G	T	.	.	MAF_INRAE=6.329
NC_035078.1	65866687	.	A	G	.	.	MAF_INRAE=28.481;MAF_USDA=13.095
NC_035078.1	65866731	.	G	T	.	.	MAF_INRAE=34.81;MAF_USDA=42.857
NC_035078.1	65866732	.	C	A	.	.	MAF_INRAE=31.667;MAF_USDA=10.714
NC_035078.1	65866810	.	A	C	.	.	MAF_USDA=3.333
NC_035078.1	65866928	.	A	C	.	.	MAF_USDA=2.5
NC_035078.1	65866941	.	G	A	.	.	MAF_INRAE=34.177;MAF_USDA=2.5
NC_035078.1	65866957	.	T	A	.	.	MAF_INRAE=34.81;MAF_USDA=41.667
NC_035078.1	65866986	.	T	G	.	.	MAF_USDA=4.167
NC_035078.1	65867084	.	T	C	.	.	MAF_INRAE=34.81;MAF_USDA=30.357
NC_035078.1	65867115	.	G	T	.	.	MAF_USDA=3.571
NC_035078.1	65867132	.	A	G	.	.	MAF_INRAE=7.5;MAF_USDA=1.786
NC_035078.1	65867185	.	C	T	.	.	MAF_USDA=13.095
NC_035078.1	65867224	.	A	G	.	.	MAF_INRAE=34.81;MAF_USDA=44.643
NC_035078.1	65867348	.	T	A	.	.	MAF_INRAE=35.443;MAF_USDA=45.238
NC_035078.1	65867560	.	C	T	.	.	MAF_USDA=10.119
NC_035078.1	65867570	.	T	C	.	.	MAF_INRAE=34.81;MAF_USDA=43.452
NC_035078.1	65867673	.	T	G	.	.	MAF_USDA=3.571
NC_035078.1	65867702	.	G	A	.	.	MAF_INRAE=7.5;MAF_USDA=1.765
NC_035078.1	65867732	.	T	G	.	.	MAF_USDA=4.706
NC_035078.1	65867782	.	T	A	.	.	MAF_USDA=9.016
NC_035078.1	65867804	.	G	T	.	.	MAF_USDA=8.824
NC_035078.1	65867896	.	G	A	.	.	MAF_USDA=11.765
NC_035078.1	65867934	.	C	T	.	.	MAF_USDA=28.824
NC_035078.1	65867956	.	A	C	.	.	MAF_USDA=10.0
NC_035078.1	65868183	.	A	T	.	.	MAF_INRAE=24.051;MAF_USDA=15.294
NC_035078.1	65868204	.	T	A	.	.	MAF_INRAE=7.5;MAF_USDA=1.765
NC_035078.1	65868213	.	A	G	.	.	MAF_USDA=4.118
NC_035078.1	65868245	.	A	C	.	.	MAF_INRAE=29.114;MAF_USDA=12.353
NC_035078.1	65868246	.	A	C	.	.	MAF_INRAE=31.667;MAF_USDA=12.353
NC_035078.1	65868277	.	C	T	.	.	MAF_USDA=6.25
NC_035078.1	65868322	.	A	C	.	.	MAF_INRAE=35.443;MAF_USDA=42.353
NC_035078.1	65868331	.	G	A	.	.	MAF_USDA=10.0
NC_035078.1	65868341	.	C	A	.	.	MAF_INRAE=34.81;MAF_USDA=41.765
NC_035078.1	65868352	.	T	C	.	.	MAF_INRAE=34.81;MAF_USDA=41.176
NC_035078.1	65868373	.	C	A	.	.	MAF_INRAE=34.81;MAF_USDA=41.765
NC_035078.1	65868400	.	T	G	.	.	MAF_INRAE=21.053;MAF_USDA=41.765
NC_035078.1	65868440	.	C	T	.	.	MAF_USDA=27.059
NC_035078.1	65868451	.	C	A	.	.	MAF_INRAE=34.81;MAF_USDA=41.765
NC_035078.1	65868500	.	A	G	.	.	MAF_INRAE=34.81;MAF_USDA=28.824
NC_035078.1	65868514	.	G	A	.	.	MAF_USDA=28.824
NC_035078.1	65868546	.	C	T	.	.	MAF_USDA=1.639
NC_035078.1	65868606	.	A	G	.	.	MAF_INRAE=41.139;MAF_USDA=42.353
NC_035078.1	65868682	.	C	A	.	.	MAF_USDA=3.279
NC_035078.1	65868743	.	C	T	.	.	MAF_INRAE=36.076;MAF_USDA=41.667
NC_035078.1	65868766	.	C	T	.	.	MAF_INRAE=36.076;MAF_USDA=28.235
NC_035078.1	65868787	.	T	C	.	.	MAF_INRAE=39.167;MAF_USDA=41.176
NC_035078.1	65868815	.	C	T	.	.	MAF_INRAE=34.81;MAF_USDA=42.941
NC_035078.1	65868864	.	A	G	.	.	MAF_INRAE=34.81;MAF_USDA=42.353
NC_035078.1	65868879	.	A	G	.	.	MAF_INRAE=34.81;MAF_USDA=41.765
NC_035078.1	65868906	.	C	T	.	.	MAF_USDA=29.412
NC_035078.1	65868922	.	G	A	.	.	MAF_INRAE=34.81;MAF_USDA=41.176
NC_035078.1	65868968	.	G	A	.	.	MAF_USDA=5.738
NC_035078.1	65869082	.	G	T	.	.	MAF_USDA=2.459
NC_035078.1	65869249	.	G	T	.	.	MAF_USDA=2.459
NC_035078.1	65869300	.	T	G	.	.	MAF_INRAE=8.333
NC_035078.1	65869306	.	G	A	.	.	MAF_INRAE=41.667;MAF_USDA=46.429
NC_035078.1	65869350	.	T	C	.	.	MAF_INRAE=40.0;MAF_USDA=45.652
NC_035078.1	65869506	.	G	A	.	.	MAF_USDA=14.583
NC_035078.1	65869534	.	C	T	.	.	MAF_INRAE=31.646;MAF_USDA=21.176
NC_035078.1	65869578	.	T	C	.	.	MAF_INRAE=35.443;MAF_USDA=42.353
NC_035078.1	65869736	.	C	T	.	.	MAF_USDA=2.459
NC_035078.1	65869740	.	G	A	.	.	MAF_INRAE=36.076;MAF_USDA=36.471
NC_035078.1	65869784	.	T	C	.	.	MAF_USDA=2.459
NC_035078.1	65869800	.	A	G	.	.	MAF_INRAE=29.747;MAF_USDA=20.0
NC_035078.1	65869804	.	C	T	.	.	MAF_INRAE=40.0;MAF_USDA=30.0
NC_035078.1	65869805	.	G	A	.	.	MAF_USDA=7.647
NC_035078.1	65869829	.	T	A	.	.	MAF_USDA=10.0
NC_035078.1	65869848	.	A	T	.	.	MAF_INRAE=34.81;MAF_USDA=43.529
NC_035078.1	65869860	.	G	T	.	.	MAF_INRAE=35.443;MAF_USDA=42.941
NC_035078.1	65869886	.	A	C	.	.	MAF_USDA=27.647
NC_035078.1	65869908	.	T	A	.	.	MAF_INRAE=36.076;MAF_USDA=42.941
NC_035078.1	65870001	.	A	G	.	.	MAF_INRAE=34.81
NC_035078.1	65870069	.	C	G	.	.	MAF_INRAE=41.139;MAF_USDA=13.69
NC_035078.1	65870115	.	T	A	.	.	MAF_USDA=50.0
NC_035078.1	65870132	.	T	C	.	.	MAF_INRAE=8.333;MAF_USDA=18.75
NC_035078.1	65870171	.	A	T	.	.	MAF_USDA=3.279
NC_035078.1	65870187	.	G	A	.	.	MAF_USDA=1.765
NC_035078.1	65870213	.	A	T	.	.	MAF_USDA=44.643
NC_035078.1	65870218	.	G	A	.	.	MAF_USDA=12.5
NC_035078.1	65870224	.	T	G	.	.	MAF_USDA=43.75
NC_035078.1	65870225	.	G	A	.	.	MAF_USDA=47.917
NC_035078.1	65870226	.	G	A	.	.	MAF_USDA=45.294
NC_035078.1	65870227	.	C	A	.	.	MAF_USDA=40.0
NC_035078.1	65870250	.	C	A	.	.	MAF_USDA=10.656
NC_035078.1	65870380	.	G	A	.	.	MAF_INRAE=1.667
NC_035078.1	65870971	.	C	T	.	.	MAF_USDA=29.167
NC_035078.1	65871021	.	A	T	.	.	MAF_INRAE=21.053;MAF_USDA=48.214
NC_035078.1	65871022	.	A	C	.	.	MAF_USDA=50.0
NC_035078.1	65871161	.	G	T	.	.	MAF_USDA=11.475
NC_035078.1	65871192	.	T	A	.	.	MAF_INRAE=40.0;MAF_USDA=41.667
NC_035078.1	65871240	.	C	G	.	.	MAF_USDA=2.459
NC_035078.1	65871306	.	A	T	.	.	MAF_INRAE=21.053;MAF_USDA=48.235
NC_035078.1	65871313	.	C	A	.	.	MAF_INRAE=21.053;MAF_USDA=46.471
NC_035078.1	65871323	.	T	C	.	.	MAF_INRAE=21.053;MAF_USDA=46.471
NC_035078.1	65871353	.	G	A	.	.	MAF_USDA=2.459
NC_035078.1	65871394	.	A	G	.	.	MAF_USDA=10.588
NC_035078.1	65871403	.	A	T	.	.	MAF_INRAE=21.053;MAF_USDA=50.0
NC_035078.1	65871405	.	G	A	.	.	MAF_USDA=8.235
NC_035078.1	65871547	.	A	G	.	.	MAF_INRAE=7.5;MAF_USDA=4.167
NC_035078.1	65871556	.	G	A	.	.	MAF_USDA=4.098
NC_035078.1	65871574	.	G	C	.	.	MAF_USDA=14.706
NC_035078.1	65871579	.	A	G	.	.	MAF_INRAE=21.053;MAF_USDA=46.471
NC_035078.1	65871629	.	G	A	.	.	MAF_USDA=3.279
NC_035078.1	65871702	.	G	T	.	.	MAF_USDA=1.639
NC_035078.1	65871727	.	T	A	.	.	MAF_USDA=2.459
NC_035078.1	65871734	.	G	T	.	.	MAF_USDA=1.639
NC_035078.1	65871769	.	C	T	.	.	MAF_INRAE=24.051;MAF_USDA=14.118
NC_035078.1	65871780	.	G	A	.	.	MAF_USDA=6.25
NC_035078.1	65871786	.	A	G	.	.	MAF_INRAE=36.076;MAF_USDA=40.588
NC_035078.1	65871789	.	C	A	.	.	MAF_USDA=2.459
NC_035078.1	65871807	.	G	A	.	.	MAF_USDA=12.353
NC_035078.1	65871878	.	C	A	.	.	MAF_INRAE=25.316;MAF_USDA=15.882
NC_035078.1	65871910	.	G	T	.	.	MAF_INRAE=34.81;MAF_USDA=41.176
NC_035078.1	65871978	.	T	A	.	.	MAF_INRAE=40.506;MAF_USDA=14.118
NC_035078.1	65872034	.	C	T	.	.	MAF_INRAE=24.051;MAF_USDA=12.5
NC_035078.1	65872035	.	G	A	.	.	MAF_USDA=1.639
NC_035078.1	65872052	.	C	T	.	.	MAF_USDA=4.098
NC_035078.1	65872367	.	C	T	.	.	MAF_INRAE=6.962;MAF_USDA=11.765
NC_035078.1	65872400	.	G	T	.	.	MAF_USDA=2.941
NC_035078.1	65872546	.	C	T	.	.	MAF_INRAE=24.051;MAF_USDA=12.353
NC_035078.1	65872579	.	A	G	.	.	MAF_USDA=1.639
NC_035078.1	65872593	.	C	A	.	.	MAF_USDA=8.333
NC_035078.1	65872674	.	T	C	.	.	MAF_INRAE=36.076;MAF_USDA=30.0
NC_035078.1	65872836	.	C	G	.	.	MAF_USDA=10.0
NC_035078.1	65872941	.	C	T	.	.	MAF_INRAE=29.114;MAF_USDA=50.0
NC_035078.1	65872946	.	C	T	.	.	MAF_USDA=1.639
NC_035078.1	65872959	.	T	A	.	.	MAF_INRAE=24.051
NC_035078.1	65873081	.	T	C	.	.	MAF_USDA=7.647
NC_035078.1	65873107	.	T	A	.	.	MAF_INRAE=29.747;MAF_USDA=37.647
NC_035078.1	65873135	.	A	G	.	.	MAF_INRAE=30.38;MAF_USDA=37.059
NC_035078.1	65873187	.	G	T	.	.	MAF_INRAE=30.38;MAF_USDA=37.059
NC_035078.1	65873190	.	G	A	.	.	MAF_INRAE=34.177
NC_035078.1	65873242	.	G	T	.	.	MAF_USDA=1.639
NC_035078.1	65873257	.	A	G	.	.	MAF_USDA=14.583
NC_035078.1	65873331	.	T	G	.	.	MAF_INRAE=34.81;MAF_USDA=2.459
NC_035078.1	65873369	.	T	G	.	.	MAF_INRAE=29.114;MAF_USDA=33.529
NC_035078.1	65873391	.	A	G	.	.	MAF_INRAE=6.329;MAF_USDA=12.353
NC_035078.1	65873531	.	C	T	.	.	MAF_USDA=4.706
NC_035078.1	65873607	.	A	T	.	.	MAF_INRAE=1.667
NC_035078.1	65873731	.	A	G	.	.	MAF_USDA=6.25
NC_035078.1	65873739	.	A	C	.	.	MAF_USDA=11.765
NC_035078.1	65873743	.	G	T	.	.	MAF_INRAE=30.38;MAF_USDA=25.294
NC_035078.1	65873744	.	A	C	.	.	MAF_INRAE=32.5;MAF_USDA=25.294
NC_035078.1	65873835	.	C	T	.	.	MAF_INRAE=7.5;MAF_USDA=9.412
NC_035078.1	65873879	.	C	A	.	.	MAF_INRAE=7.5;MAF_USDA=9.412
NC_035078.1	65873997	.	G	C	.	.	MAF_INRAE=6.329;MAF_USDA=10.0
NC_035078.1	65874107	.	T	C	.	.	MAF_USDA=14.583
NC_035078.1	65874301	.	C	T	.	.	MAF_USDA=3.529
NC_035078.1	65874319	.	C	A	.	.	MAF_INRAE=41.139;MAF_USDA=20.588
NC_035078.1	65874676	.	T	C	.	.	MAF_INRAE=41.772;MAF_USDA=20.0
NC_035078.1	65874764	.	T	C	.	.	MAF_INRAE=30.38;MAF_USDA=48.824
NC_035078.1	65874840	.	A	G	.	.	MAF_INRAE=41.772;MAF_USDA=20.0
NC_035078.1	65874850	.	T	C	.	.	MAF_INRAE=21.053
NC_035078.1	65874851	.	A	G	.	.	MAF_INRAE=43.671
NC_035078.1	65874911	.	A	G	.	.	MAF_USDA=2.459
NC_035078.1	65874974	.	C	T	.	.	MAF_INRAE=7.5;MAF_USDA=6.471
NC_035078.1	65875120	.	C	T	.	.	MAF_INRAE=41.667
NC_035078.1	65875252	.	C	T	.	.	MAF_INRAE=41.772;MAF_USDA=21.176
NC_035078.1	65875365	.	C	T	.	.	MAF_USDA=4.918
NC_035078.1	65875426	.	A	G	.	.	MAF_INRAE=41.772;MAF_USDA=20.588
NC_035078.1	65875548	.	C	T	.	.	MAF_USDA=3.279
NC_035078.1	65875685	.	A	G	.	.	MAF_INRAE=41.772;MAF_USDA=20.588
NC_035078.1	65875832	.	C	T	.	.	MAF_INRAE=29.114;MAF_USDA=24.118
NC_035078.1	65875856	.	T	C	.	.	MAF_USDA=1.639
NC_035078.1	65875857	.	A	T	.	.	MAF_USDA=4.098
NC_035078.1	65876083	.	G	A	.	.	MAF_USDA=6.25
NC_035078.1	65876092	.	C	A	.	.	MAF_USDA=10.0
NC_035078.1	65876104	.	G	A	.	.	MAF_USDA=1.639
NC_035078.1	65876276	.	G	A	.	.	MAF_INRAE=42.405;MAF_USDA=20.588
NC_035078.1	65876302	.	A	C	.	.	MAF_USDA=4.706
NC_035078.1	65876392	.	C	A	.	.	MAF_USDA=3.279
NC_035078.1	65876417	.	T	G	.	.	MAF_USDA=3.279
NC_035078.1	65876458	.	A	G	.	.	MAF_INRAE=5.0;MAF_USDA=9.016
NC_035078.1	65876467	.	T	C	.	.	MAF_USDA=3.279
NC_035078.1	65876473	.	A	T	.	.	MAF_INRAE=6.329;MAF_USDA=10.588
NC_035078.1	65876534	.	C	G	.	.	MAF_INRAE=6.329;MAF_USDA=22.353
NC_035078.1	65876697	.	C	A	.	.	MAF_INRAE=34.177;MAF_USDA=2.459
NC_035078.1	65876833	.	T	A	.	.	MAF_USDA=2.459
NC_035078.1	65876915	.	C	T	.	.	MAF_USDA=1.639
NC_035078.1	65877138	.	C	T	.	.	MAF_INRAE=9.494
NC_035078.1	65877174	.	C	T	.	.	MAF_USDA=4.918
NC_035078.1	65877216	.	C	T	.	.	MAF_INRAE=24.051;MAF_USDA=12.353
NC_035078.1	65877230	.	A	C	.	.	MAF_USDA=1.639
NC_035078.1	65877235	.	T	C	.	.	MAF_INRAE=41.772;MAF_USDA=21.765
NC_035078.1	65877259	.	C	T	.	.	MAF_INRAE=2.532
NC_035078.1	65877320	.	T	C	.	.	MAF_INRAE=41.772;MAF_USDA=20.588
NC_035078.1	65877422	.	T	C	.	.	MAF_USDA=6.25
NC_035078.1	65877717	.	G	A	.	.	MAF_USDA=2.459
NC_035078.1	65877735	.	T	G	.	.	MAF_INRAE=7.5;MAF_USDA=2.941
NC_035078.1	65877764	.	T	A	.	.	MAF_USDA=2.459
NC_035078.1	65877789	.	T	C	.	.	MAF_INRAE=41.772;MAF_USDA=19.412
NC_035078.1	65877841	.	C	T	.	.	MAF_INRAE=42.405;MAF_USDA=20.588
NC_035078.1	65877888	.	T	G	.	.	MAF_INRAE=41.772;MAF_USDA=19.412
NC_035078.1	65877898	.	G	A	.	.	MAF_USDA=3.529
NC_035078.1	65877992	.	A	T	.	.	MAF_USDA=9.412
NC_035078.1	65878051	.	T	G	.	.	MAF_INRAE=41.772;MAF_USDA=19.412
NC_035078.1	65878088	.	T	C	.	.	MAF_USDA=2.459
NC_035078.1	65878157	.	C	G	.	.	MAF_INRAE=41.772;MAF_USDA=20.0
NC_035078.1	65878169	.	C	T	.	.	MAF_INRAE=41.772;MAF_USDA=20.0
NC_035078.1	65878258	.	C	T	.	.	MAF_INRAE=41.772;MAF_USDA=19.412
NC_035078.1	65878287	.	C	T	.	.	MAF_USDA=6.25
NC_035078.1	65878294	.	G	A	.	.	MAF_USDA=1.639
NC_035078.1	65878378	.	G	A	.	.	MAF_INRAE=42.5;MAF_USDA=12.5
NC_035078.1	65878594	.	C	T	.	.	MAF_USDA=10.0
NC_035078.1	65878676	.	G	A	.	.	MAF_USDA=1.639
NC_035078.1	65878689	.	C	A	.	.	MAF_INRAE=41.772;MAF_USDA=20.588
NC_035078.1	65878714	.	A	G	.	.	MAF_INRAE=29.747;MAF_USDA=48.824
NC_035078.1	65878745	.	C	A	.	.	MAF_USDA=11.475
NC_035078.1	65878746	.	G	A	.	.	MAF_USDA=16.667
NC_035078.1	65878822	.	G	A	.	.	MAF_USDA=3.279
NC_035078.1	65878964	.	G	A	.	.	MAF_USDA=6.557
NC_035078.1	65879042	.	G	T	.	.	MAF_INRAE=42.405;MAF_USDA=20.588
NC_035078.1	65879046	.	G	A	.	.	MAF_INRAE=35.0;MAF_USDA=14.706
NC_035078.1	65879058	.	T	A	.	.	MAF_INRAE=42.405;MAF_USDA=24.706
NC_035078.1	65879078	.	G	C	.	.	MAF_INRAE=42.405;MAF_USDA=24.706
NC_035078.1	65879120	.	A	C	.	.	MAF_INRAE=42.405;MAF_USDA=24.706
NC_035078.1	65879140	.	C	A	.	.	MAF_INRAE=7.5;MAF_USDA=6.471
NC_035078.1	65879178	.	T	C	.	.	MAF_USDA=5.294
NC_035078.1	65879191	.	A	T	.	.	MAF_USDA=3.279
NC_035078.1	65879198	.	A	G	.	.	MAF_INRAE=41.772;MAF_USDA=24.118
NC_035078.1	65879228	.	C	T	.	.	MAF_USDA=10.588
NC_035078.1	65879229	.	G	A	.	.	MAF_INRAE=41.772;MAF_USDA=22.353
NC_035078.1	65879245	.	A	G	.	.	MAF_INRAE=41.772;MAF_USDA=23.529
NC_035078.1	65879255	.	C	A	.	.	MAF_USDA=4.098
NC_035078.1	65879265	.	A	G	.	.	MAF_INRAE=41.772;MAF_USDA=22.353
NC_035078.1	65879554	.	T	C	.	.	MAF_USDA=4.098
NC_035078.1	65879563	.	T	A	.	.	MAF_USDA=2.459
NC_035078.1	65879620	.	G	T	.	.	MAF_USDA=11.475
NC_035078.1	65879680	.	C	G	.	.	MAF_USDA=1.695
NC_035078.1	65879772	.	T	C	.	.	MAF_INRAE=41.772;MAF_USDA=25.294
NC_035078.1	65879885	.	G	C	.	.	MAF_INRAE=42.405;MAF_USDA=21.765
NC_035078.1	65879907	.	C	T	.	.	MAF_USDA=1.639
NC_035078.1	65879928	.	C	T	.	.	MAF_USDA=2.353
NC_035078.1	65879962	.	C	T	.	.	MAF_USDA=6.557
NC_035078.1	65880154	.	G	C	.	.	MAF_USDA=2.5
NC_035078.1	65880219	.	T	A	.	.	MAF_USDA=25.0
NC_035078.1	65880408	.	T	A	.	.	MAF_USDA=6.25
NC_035078.1	65880487	.	G	C	.	.	MAF_USDA=2.353
NC_035078.1	65880493	.	C	T	.	.	MAF_USDA=1.639
NC_035078.1	65880538	.	G	A	.	.	MAF_INRAE=41.139;MAF_USDA=25.294
NC_035078.1	65880545	.	G	A	.	.	MAF_INRAE=41.139;MAF_USDA=27.059
NC_035078.1	65880689	.	T	C	.	.	MAF_INRAE=29.747;MAF_USDA=7.647
NC_035078.1	65880690	.	A	G	.	.	MAF_USDA=14.583
NC_035078.1	65880752	.	C	A	.	.	MAF_INRAE=43.038;MAF_USDA=24.706
NC_035078.1	65880841	.	G	A	.	.	MAF_USDA=2.353
NC_035078.1	65880851	.	A	T	.	.	MAF_INRAE=41.772;MAF_USDA=25.882
NC_035078.1	65880864	.	T	A	.	.	MAF_INRAE=6.329;MAF_USDA=12.353
NC_035078.1	65880890	.	G	A	.	.	MAF_INRAE=16.456;MAF_USDA=6.471
NC_035078.1	65880937	.	T	G	.	.	MAF_USDA=11.765
NC_035078.1	65880984	.	T	G	.	.	MAF_USDA=1.639
NC_035078.1	65881025	.	A	T	.	.	MAF_USDA=2.459
NC_035078.1	65881110	.	T	G	.	.	MAF_INRAE=41.772;MAF_USDA=26.471
NC_035078.1	65881160	.	G	A	.	.	MAF_USDA=8.824
NC_035078.1	65881163	.	C	T	.	.	MAF_INRAE=24.051;MAF_USDA=14.706
NC_035078.1	65881249	.	C	A	.	.	MAF_INRAE=41.772;MAF_USDA=18.452
NC_035078.1	65881391	.	C	T	.	.	MAF_USDA=1.639
NC_035078.1	65881466	.	G	A	.	.	MAF_INRAE=41.772;MAF_USDA=21.176
NC_035078.1	65881505	.	A	G	.	.	MAF_INRAE=43.038;MAF_USDA=25.294
NC_035078.1	65881525	.	A	G	.	.	MAF_INRAE=43.038;MAF_USDA=21.176
NC_035078.1	65881669	.	G	A	.	.	MAF_USDA=14.583
NC_035078.1	65881686	.	C	T	.	.	MAF_INRAE=29.114;MAF_USDA=22.917
NC_035078.1	65881718	.	G	A	.	.	MAF_INRAE=48.734;MAF_USDA=21.176
NC_035078.1	65881754	.	G	T	.	.	MAF_USDA=8.235
NC_035078.1	65881756	.	T	C	.	.	MAF_USDA=11.765
NC_035078.1	65881792	.	G	T	.	.	MAF_USDA=4.098
NC_035078.1	65881805	.	C	A	.	.	MAF_USDA=4.118
NC_035078.1	65881853	.	A	T	.	.	MAF_USDA=2.459
NC_035078.1	65881880	.	G	A	.	.	MAF_USDA=6.557
NC_035078.1	65882024	.	C	A	.	.	MAF_USDA=3.279
NC_035078.1	65882050	.	T	C	.	.	MAF_INRAE=2.532;MAF_USDA=2.941
NC_035078.1	65882076	.	T	A	.	.	MAF_USDA=1.639
NC_035078.1	65882162	.	C	A	.	.	MAF_USDA=2.353
NC_035078.1	65882234	.	T	G	.	.	MAF_INRAE=41.772;MAF_USDA=22.353
NC_035078.1	65882387	.	G	A	.	.	MAF_INRAE=29.114;MAF_USDA=43.529
NC_035078.1	65882530	.	C	A	.	.	MAF_INRAE=23.418;MAF_USDA=17.059
NC_035078.1	65882607	.	C	A	.	.	MAF_USDA=5.738
NC_035078.1	65882620	.	C	T	.	.	MAF_USDA=3.279
NC_035078.1	65882694	.	A	C	.	.	MAF_USDA=12.353
NC_035078.1	65882724	.	A	T	.	.	MAF_USDA=6.25
NC_035078.1	65882726	.	A	T	.	.	MAF_INRAE=28.333;MAF_USDA=6.25
NC_035078.1	65882826	.	T	G	.	.	MAF_INRAE=37.975;MAF_USDA=12.941
NC_035078.1	65882937	.	G	A	.	.	MAF_USDA=1.639
NC_035078.1	65882979	.	T	G	.	.	MAF_USDA=12.295
NC_035078.1	65883091	.	C	T	.	.	MAF_INRAE=25.949
NC_035078.1	65883146	.	A	T	.	.	MAF_USDA=2.459
NC_035078.1	65883152	.	C	T	.	.	MAF_USDA=4.167
NC_035078.1	65883156	.	T	C	.	.	MAF_USDA=2.459
NC_035078.1	65883184	.	A	C	.	.	MAF_USDA=2.459
NC_035078.1	65883186	.	C	T	.	.	MAF_USDA=2.459
NC_035078.1	65883194	.	G	A	.	.	MAF_USDA=2.459
NC_035078.1	65883214	.	A	G	.	.	MAF_INRAE=25.949
NC_035078.1	65883236	.	A	G	.	.	MAF_USDA=2.459
NC_035078.1	65883238	.	G	T	.	.	MAF_USDA=3.279
NC_035078.1	65883268	.	A	C	.	.	MAF_INRAE=13.333;MAF_USDA=48.276
NC_035078.1	65883275	.	A	G	.	.	MAF_INRAE=15.19;MAF_USDA=5.172
NC_035078.1	65883295	.	T	G	.	.	MAF_USDA=5.932
NC_035078.1	65883356	.	A	G	.	.	MAF_INRAE=46.203;MAF_USDA=29.762
NC_035078.1	65883385	.	A	G	.	.	MAF_USDA=11.475
NC_035078.1	65883404	.	T	A	.	.	MAF_USDA=2.353
NC_035078.1	65883407	.	T	C	.	.	MAF_USDA=3.279
NC_035078.1	65883462	.	T	A	.	.	MAF_USDA=6.25
NC_035078.1	65883529	.	A	T	.	.	MAF_USDA=1.639
NC_035078.1	65883530	.	T	G	.	.	MAF_INRAE=28.481;MAF_USDA=7.647
NC_035078.1	65883637	.	C	A	.	.	MAF_USDA=16.667
NC_035078.1	65883670	.	C	T	.	.	MAF_USDA=1.639
NC_035078.1	65883727	.	A	G	.	.	MAF_INRAE=39.873;MAF_USDA=8.235
NC_035078.1	65883738	.	T	G	.	.	MAF_INRAE=39.873;MAF_USDA=10.0
NC_035078.1	65883828	.	T	C	.	.	MAF_INRAE=40.506;MAF_USDA=46.471
NC_035078.1	65883926	.	A	C	.	.	MAF_INRAE=28.333
NC_035078.1	65884068	.	A	G	.	.	MAF_INRAE=39.873;MAF_USDA=7.647
NC_035078.1	65884084	.	T	C	.	.	MAF_INRAE=40.506;MAF_USDA=17.059
NC_035078.1	65884168	.	C	A	.	.	MAF_USDA=2.459
NC_035078.1	65884687	.	G	A	.	.	MAF_INRAE=3.165;MAF_USDA=2.941
NC_035078.1	65884688	.	C	A	.	.	MAF_INRAE=2.5;MAF_USDA=2.941
NC_035078.1	65884728	.	C	T	.	.	MAF_USDA=1.639
NC_035078.1	65884744	.	G	A	.	.	MAF_INRAE=40.506;MAF_USDA=38.235
NC_035078.1	65884808	.	G	T	.	.	MAF_INRAE=24.051;MAF_USDA=20.0
NC_035078.1	65884813	.	T	C	.	.	MAF_INRAE=39.873;MAF_USDA=7.647
NC_035078.1	65884851	.	T	G	.	.	MAF_USDA=5.882
NC_035078.1	65884896	.	A	G	.	.	MAF_INRAE=39.873;MAF_USDA=35.882
NC_035078.1	65884958	.	C	T	.	.	MAF_USDA=1.639
NC_035078.1	65884964	.	C	G	.	.	MAF_INRAE=3.165;MAF_USDA=1.639
NC_035078.1	65885116	.	C	A	.	.	MAF_USDA=27.059
NC_035078.1	65885126	.	C	A	.	.	MAF_USDA=1.639
NC_035078.1	65885174	.	T	A	.	.	MAF_INRAE=39.873;MAF_USDA=7.647
NC_035078.1	65885179	.	T	A	.	.	MAF_INRAE=14.557;MAF_USDA=7.059
NC_035078.1	65885229	.	T	C	.	.	MAF_INRAE=43.671;MAF_USDA=38.824
NC_035078.1	65885315	.	C	G	.	.	MAF_INRAE=3.797;MAF_USDA=34.118
NC_035078.1	65885410	.	T	C	.	.	MAF_INRAE=14.557;MAF_USDA=18.75
NC_035078.1	65885586	.	G	A	.	.	MAF_USDA=4.118
NC_035078.1	65885605	.	C	A	.	.	MAF_INRAE=31.646;MAF_USDA=21.176
NC_035078.1	65885617	.	G	A	.	.	MAF_USDA=6.557
NC_035078.1	65885720	.	C	T	.	.	MAF_USDA=1.765
NC_035078.1	65885744	.	C	T	.	.	MAF_USDA=1.639
NC_035078.1	65885777	.	T	G	.	.	MAF_USDA=3.279
NC_035078.1	65885854	.	C	T	.	.	MAF_USDA=14.118
NC_035078.1	65885870	.	A	G	.	.	MAF_INRAE=43.671;MAF_USDA=40.588
NC_035078.1	65885899	.	C	T	.	.	MAF_INRAE=43.671;MAF_USDA=41.176
NC_035078.1	65885986	.	T	C	.	.	MAF_INRAE=43.671;MAF_USDA=40.588
NC_035078.1	65886007	.	C	G	.	.	MAF_USDA=3.333
NC_035078.1	65886029	.	T	C	.	.	MAF_USDA=39.412
NC_035078.1	65886177	.	G	A	.	.	MAF_INRAE=24.051;MAF_USDA=13.529
NC_035078.1	65886314	.	A	C	.	.	MAF_INRAE=43.671;MAF_USDA=42.262
NC_035078.1	65886438	.	C	A	.	.	MAF_INRAE=10.526
NC_035078.1	65886737	.	A	G	.	.	MAF_INRAE=30.0;MAF_USDA=37.5
NC_035078.1	65886927	.	G	T	.	.	MAF_USDA=50.0
NC_035078.1	65886965	.	G	A	.	.	MAF_USDA=45.652
NC_035078.1	65887112	.	C	A	.	.	MAF_USDA=8.824
NC_035078.1	65887117	.	T	A	.	.	MAF_USDA=1.695
NC_035078.1	65887125	.	G	T	.	.	MAF_INRAE=45.0
NC_035078.1	65887181	.	T	C	.	.	MAF_USDA=3.279
NC_035078.1	65887507	.	C	T	.	.	MAF_USDA=6.25
NC_035078.1	65887680	.	T	C	.	.	MAF_INRAE=28.481;MAF_USDA=10.588
NC_035078.1	65887685	.	C	A	.	.	MAF_USDA=10.588
NC_035078.1	65887717	.	T	A	.	.	MAF_USDA=1.639
NC_035078.1	65887718	.	C	G	.	.	MAF_USDA=1.639
NC_035078.1	65887751	.	T	C	.	.	MAF_USDA=6.25
NC_035078.1	65887817	.	G	A	.	.	MAF_USDA=4.118
NC_035078.1	65887848	.	G	A	.	.	MAF_USDA=2.459
NC_035078.1	65887852	.	G	A	.	.	MAF_USDA=3.279
NC_035078.1	65887898	.	C	A	.	.	MAF_USDA=2.941
NC_035078.1	65888120	.	A	C	.	.	MAF_USDA=3.279
NC_035078.1	65888314	.	G	T	.	.	MAF_USDA=1.639
NC_035078.1	65888698	.	T	C	.	.	MAF_USDA=13.115
NC_035078.1	65888795	.	G	A	.	.	MAF_INRAE=20.253;MAF_USDA=28.235
NC_035078.1	65888798	.	A	G	.	.	MAF_INRAE=23.333;MAF_USDA=28.235
NC_035078.1	65888877	.	A	T	.	.	MAF_USDA=2.459
NC_035078.1	65888929	.	G	A	.	.	MAF_INRAE=19.62;MAF_USDA=8.824
NC_035078.1	65888931	.	C	T	.	.	MAF_INRAE=22.5;MAF_USDA=9.412
NC_035078.1	65889031	.	C	A	.	.	MAF_USDA=2.459
NC_035078.1	65889041	.	C	T	.	.	MAF_USDA=14.118
NC_035078.1	65889043	.	A	G	.	.	MAF_USDA=21.765
NC_035078.1	65889048	.	T	C	.	.	MAF_USDA=21.765
NC_035078.1	65889107	.	C	T	.	.	MAF_USDA=2.459
NC_035078.1	65889326	.	T	C	.	.	MAF_USDA=2.459
NC_035078.1	65889446	.	A	C	.	.	MAF_USDA=4.918
NC_035078.1	65889580	.	C	A	.	.	MAF_INRAE=40.506;MAF_USDA=32.941
NC_035078.1	65889707	.	A	G	.	.	MAF_USDA=4.098
NC_035078.1	65891189	.	A	G	.	.	MAF_USDA=2.459
NC_035078.1	65891190	.	A	C	.	.	MAF_INRAE=10.526;MAF_USDA=9.016
NC_035078.1	65891231	.	T	C	.	.	MAF_INRAE=20.253;MAF_USDA=27.381
NC_035078.1	65891243	.	G	A	.	.	MAF_USDA=2.941
NC_035078.1	65891293	.	A	T	.	.	MAF_USDA=8.824
NC_035078.1	65891417	.	G	T	.	.	MAF_INRAE=25.316
NC_035078.1	65891504	.	T	G	.	.	MAF_USDA=1.639
NC_035078.1	65891636	.	T	A	.	.	MAF_INRAE=44.937;MAF_USDA=48.824
NC_035078.1	65891637	.	A	T	.	.	MAF_USDA=3.279
NC_035078.1	65891659	.	C	A	.	.	MAF_USDA=4.706
NC_035078.1	65891682	.	G	C	.	.	MAF_INRAE=18.987;MAF_USDA=27.059
NC_035078.1	65891763	.	C	T	.	.	MAF_INRAE=40.506;MAF_USDA=25.882
NC_035078.1	65892030	.	G	A	.	.	MAF_INRAE=20.253;MAF_USDA=27.059
NC_035078.1	65892198	.	G	T	.	.	MAF_INRAE=41.139;MAF_USDA=35.882
NC_035078.1	65892228	.	C	T	.	.	MAF_USDA=16.471
NC_035078.1	65892251	.	A	G	.	.	MAF_INRAE=35.443;MAF_USDA=34.706
NC_035078.1	65892269	.	G	A	.	.	MAF_INRAE=5.0;MAF_USDA=9.016
NC_035078.1	65892400	.	C	A	.	.	MAF_INRAE=43.671;MAF_USDA=15.294
NC_035078.1	65892464	.	G	T	.	.	MAF_USDA=14.118
NC_035078.1	65892496	.	G	A	.	.	MAF_INRAE=43.671;MAF_USDA=14.118
NC_035078.1	65892686	.	G	A	.	.	MAF_USDA=1.639
NC_035078.1	65892798	.	G	T	.	.	MAF_USDA=3.279
NC_035078.1	65892890	.	T	G	.	.	MAF_INRAE=40.506;MAF_USDA=33.529
NC_035078.1	65893097	.	G	C	.	.	MAF_USDA=15.294
NC_035078.1	65893542	.	C	A	.	.	MAF_INRAE=3.165;MAF_USDA=2.941
NC_035078.1	65893661	.	A	C	.	.	MAF_INRAE=24.684;MAF_USDA=20.588
NC_035078.1	65893705	.	G	T	.	.	MAF_USDA=3.279
NC_035078.1	65893827	.	T	G	.	.	MAF_INRAE=19.62;MAF_USDA=11.475
NC_035078.1	65893879	.	C	T	.	.	MAF_USDA=3.279
NC_035078.1	65893898	.	A	T	.	.	MAF_USDA=1.639
NC_035078.1	65893940	.	A	T	.	.	MAF_INRAE=40.506;MAF_USDA=25.882
NC_035078.1	65893943	.	G	A	.	.	MAF_USDA=3.279
NC_035078.1	65894142	.	C	A	.	.	MAF_USDA=8.235
NC_035078.1	65894143	.	C	G	.	.	MAF_USDA=1.639
NC_035078.1	65894281	.	G	A	.	.	MAF_USDA=6.25
NC_035078.1	65894310	.	A	G	.	.	MAF_USDA=1.639
NC_035078.1	65895034	.	A	C	.	.	MAF_USDA=6.25
NC_035078.1	65895084	.	T	C	.	.	MAF_INRAE=5.263;MAF_USDA=6.25
NC_035078.1	65895091	.	A	T	.	.	MAF_INRAE=10.526;MAF_USDA=4.167
NC_035078.1	65895288	.	G	A	.	.	MAF_USDA=13.529
NC_035078.1	65895364	.	T	A	.	.	MAF_INRAE=32.911;MAF_USDA=44.118
NC_035078.1	65895370	.	T	C	.	.	MAF_USDA=6.25
NC_035078.1	65895705	.	C	G	.	.	MAF_INRAE=12.025
NC_035078.1	65895779	.	G	A	.	.	MAF_USDA=1.639
NC_035078.1	65895783	.	C	T	.	.	MAF_USDA=7.377
NC_035078.1	65895982	.	T	A	.	.	MAF_USDA=2.459
NC_035078.1	65896034	.	T	C	.	.	MAF_INRAE=7.595;MAF_USDA=11.765
NC_035078.1	65896243	.	C	T	.	.	MAF_INRAE=15.789;MAF_USDA=43.529
NC_035078.1	65896307	.	G	A	.	.	MAF_USDA=3.279
NC_035078.1	65896321	.	C	T	.	.	MAF_INRAE=34.81;MAF_USDA=12.941
NC_035078.1	65896435	.	A	C	.	.	MAF_USDA=3.529
NC_035078.1	65896704	.	T	C	.	.	MAF_USDA=3.529
NC_035078.1	65896728	.	G	A	.	.	MAF_USDA=2.459
NC_035078.1	65896813	.	C	A	.	.	MAF_INRAE=12.658
NC_035078.1	65896866	.	C	T	.	.	MAF_INRAE=34.177;MAF_USDA=12.941
NC_035078.1	65896917	.	C	T	.	.	MAF_INRAE=6.667;MAF_USDA=4.167
NC_035078.1	65897076	.	C	A	.	.	MAF_INRAE=19.62;MAF_USDA=15.882
NC_035078.1	65897175	.	C	A	.	.	MAF_USDA=8.824
NC_035078.1	65897197	.	C	T	.	.	MAF_USDA=8.333
NC_035078.1	65897247	.	A	G	.	.	MAF_USDA=6.25
NC_035078.1	65897320	.	G	C	.	.	MAF_INRAE=15.789;MAF_USDA=1.639
NC_035078.1	65897340	.	A	T	.	.	MAF_INRAE=15.789;MAF_USDA=1.639
NC_035078.1	65897368	.	C	T	.	.	MAF_INRAE=32.911;MAF_USDA=20.588
NC_035078.1	65897476	.	A	C	.	.	MAF_INRAE=43.038;MAF_USDA=23.529
NC_035078.1	65897560	.	G	A	.	.	MAF_USDA=5.294
NC_035078.1	65897854	.	C	T	.	.	MAF_USDA=4.706
NC_035078.1	65897913	.	T	G	.	.	MAF_USDA=41.667
NC_035078.1	65898273	.	G	T	.	.	MAF_USDA=2.459
NC_035078.1	65898469	.	A	C	.	.	MAF_INRAE=33.544;MAF_USDA=14.754
NC_035078.1	65898642	.	T	A	.	.	MAF_USDA=1.639
NC_035078.1	65898679	.	C	T	.	.	MAF_USDA=1.639
NC_035078.1	65898752	.	T	G	.	.	MAF_INRAE=8.861;MAF_USDA=12.941
NC_035078.1	65898896	.	T	A	.	.	MAF_USDA=1.639
NC_035078.1	65898909	.	G	A	.	.	MAF_USDA=4.167
NC_035078.1	65898959	.	A	C	.	.	MAF_INRAE=5.833;MAF_USDA=15.882
NC_035078.1	65898970	.	C	A	.	.	MAF_USDA=4.706
NC_035078.1	65899025	.	C	T	.	.	MAF_INRAE=6.667;MAF_USDA=2.353
NC_035078.1	65899062	.	T	C	.	.	MAF_USDA=2.459
NC_035078.1	65899125	.	T	C	.	.	MAF_USDA=1.639
NC_035078.1	65899268	.	G	T	.	.	MAF_USDA=1.639
NC_035078.1	65899339	.	A	T	.	.	MAF_USDA=1.639
NC_035078.1	65899456	.	C	G	.	.	MAF_INRAE=6.667;MAF_USDA=4.167
NC_035078.1	65899535	.	G	A	.	.	MAF_USDA=2.5
NC_035078.1	65899631	.	G	A	.	.	MAF_INRAE=15.823;MAF_USDA=7.647
NC_035078.1	65899734	.	C	G	.	.	MAF_USDA=2.353
NC_035078.1	65900013	.	A	C	.	.	MAF_INRAE=46.835;MAF_USDA=26.19
NC_035078.1	65900024	.	G	T	.	.	MAF_USDA=5.0
NC_035078.1	65900089	.	C	G	.	.	MAF_INRAE=37.342;MAF_USDA=14.167
NC_035078.1	65900143	.	T	C	.	.	MAF_USDA=1.667
NC_035078.1	65900322	.	A	G	.	.	MAF_USDA=1.639
NC_035078.1	65900323	.	T	C	.	.	MAF_USDA=1.639
NC_035078.1	65900375	.	C	A	.	.	MAF_INRAE=29.114
NC_035078.1	65900383	.	T	C	.	.	MAF_USDA=4.098
NC_035078.1	65900428	.	G	A	.	.	MAF_INRAE=5.0;MAF_USDA=17.647
NC_035078.1	65900429	.	A	G	.	.	MAF_USDA=4.918
NC_035078.1	65900451	.	G	A	.	.	MAF_USDA=2.459
NC_035078.1	65900544	.	T	C	.	.	MAF_INRAE=12.658;MAF_USDA=23.529
NC_035078.1	65900644	.	A	G	.	.	MAF_USDA=4.918
NC_035078.1	65900667	.	C	T	.	.	MAF_USDA=1.639
NC_035078.1	65900677	.	T	G	.	.	MAF_INRAE=6.667;MAF_USDA=4.167
NC_035078.1	65900684	.	T	A	.	.	MAF_USDA=1.639
NC_035078.1	65900762	.	T	C	.	.	MAF_USDA=1.639
NC_035078.1	65900766	.	A	T	.	.	MAF_INRAE=12.658;MAF_USDA=22.353
NC_035078.1	65900931	.	G	A	.	.	MAF_INRAE=17.089;MAF_USDA=37.059
NC_035078.1	65900967	.	G	A	.	.	MAF_USDA=4.118
NC_035078.1	65900995	.	G	T	.	.	MAF_INRAE=44.304;MAF_USDA=10.0
NC_035078.1	65900999	.	T	A	.	.	MAF_INRAE=36.667;MAF_USDA=10.0
NC_035078.1	65901083	.	A	C	.	.	MAF_INRAE=12.658;MAF_USDA=31.765
NC_035078.1	65901088	.	C	A	.	.	MAF_USDA=2.459
NC_035078.1	65901090	.	T	A	.	.	MAF_USDA=11.475
NC_035078.1	65901131	.	A	T	.	.	MAF_USDA=12.941
NC_035078.1	65901223	.	G	T	.	.	MAF_INRAE=12.025;MAF_USDA=15.882
NC_035078.1	65901312	.	T	G	.	.	MAF_USDA=4.098
NC_035078.1	65901326	.	A	T	.	.	MAF_INRAE=17.722;MAF_USDA=37.059
NC_035078.1	65901466	.	A	C	.	.	MAF_INRAE=12.658;MAF_USDA=15.882
NC_035078.1	65901542	.	G	A	.	.	MAF_INRAE=12.658;MAF_USDA=15.294
NC_035078.1	65901573	.	C	A	.	.	MAF_USDA=4.167
NC_035078.1	65901660	.	C	T	.	.	MAF_INRAE=6.667;MAF_USDA=3.529
NC_035078.1	65901682	.	T	G	.	.	MAF_USDA=3.529
NC_035078.1	65901692	.	A	G	.	.	MAF_INRAE=15.823;MAF_USDA=8.235
NC_035078.1	65901764	.	G	T	.	.	MAF_INRAE=12.658;MAF_USDA=10.588
NC_035078.1	65901886	.	C	G	.	.	MAF_INRAE=5.0;MAF_USDA=10.656
NC_035078.1	65901896	.	G	A	.	.	MAF_INRAE=9.494;MAF_USDA=14.583
NC_035078.1	65901907	.	C	T	.	.	MAF_USDA=4.098
NC_035078.1	65901929	.	G	A	.	.	MAF_USDA=5.738
NC_035078.1	65901935	.	C	A	.	.	MAF_USDA=1.639
NC_035078.1	65902018	.	T	G	.	.	MAF_INRAE=25.316
NC_035078.1	65902108	.	T	G	.	.	MAF_USDA=1.639
NC_035078.1	65902206	.	C	T	.	.	MAF_USDA=6.25
NC_035078.1	65902324	.	C	T	.	.	MAF_INRAE=36.709;MAF_USDA=24.706
NC_035078.1	65902369	.	G	A	.	.	MAF_USDA=14.118
NC_035078.1	65902449	.	C	A	.	.	MAF_USDA=4.098
NC_035078.1	65902495	.	C	A	.	.	MAF_USDA=3.279
NC_035078.1	65902633	.	G	A	.	.	MAF_USDA=4.918
NC_035078.1	65902673	.	T	A	.	.	MAF_USDA=1.667
NC_035078.1	65902702	.	T	A	.	.	MAF_USDA=2.5
NC_035078.1	65902756	.	G	A	.	.	MAF_INRAE=9.167;MAF_USDA=8.696
NC_035078.1	65902786	.	T	C	.	.	MAF_USDA=30.488
NC_035078.1	65902807	.	C	T	.	.	MAF_USDA=11.728
NC_035078.1	65902863	.	G	T	.	.	MAF_INRAE=46.667;MAF_USDA=27.16
NC_035078.1	65902885	.	C	A	.	.	MAF_INRAE=39.241;MAF_USDA=28.395
NC_035078.1	65902921	.	C	T	.	.	MAF_USDA=8.235
NC_035078.1	65902951	.	T	G	.	.	MAF_INRAE=37.975;MAF_USDA=22.941
NC_035078.1	65902994	.	G	T	.	.	MAF_USDA=1.639
NC_035078.1	65903001	.	C	G	.	.	MAF_USDA=1.639
NC_035078.1	65903075	.	T	C	.	.	MAF_USDA=5.294
NC_035078.1	65903162	.	C	T	.	.	MAF_USDA=18.033
NC_035078.1	65903196	.	A	G	.	.	MAF_INRAE=44.937;MAF_USDA=8.824
NC_035078.1	65903251	.	T	C	.	.	MAF_USDA=6.25
NC_035078.1	65903266	.	A	G	.	.	MAF_USDA=1.639
NC_035078.1	65903385	.	C	T	.	.	MAF_USDA=1.639
NC_035078.1	65903421	.	C	A	.	.	MAF_INRAE=6.667;MAF_USDA=3.529
NC_035078.1	65903505	.	A	T	.	.	MAF_USDA=8.333
NC_035078.1	65903564	.	C	T	.	.	MAF_USDA=4.098
NC_035078.1	65903582	.	T	C	.	.	MAF_USDA=29.412
NC_035078.1	65903628	.	A	C	.	.	MAF_INRAE=17.722;MAF_USDA=37.647
NC_035078.1	65903637	.	G	A	.	.	MAF_INRAE=37.342;MAF_USDA=24.706
NC_035078.1	65903670	.	C	A	.	.	MAF_USDA=12.353
NC_035078.1	65903698	.	G	A	.	.	MAF_USDA=1.639
NC_035078.1	65903732	.	C	A	.	.	MAF_INRAE=37.342;MAF_USDA=25.882
NC_035078.1	65903755	.	C	T	.	.	MAF_USDA=1.639
NC_035078.1	65903768	.	G	C	.	.	MAF_USDA=5.0
NC_035078.1	65903782	.	C	T	.	.	MAF_INRAE=3.165
NC_035078.1	65903798	.	G	A	.	.	MAF_USDA=28.824
NC_035078.1	65903868	.	C	T	.	.	MAF_INRAE=6.667;MAF_USDA=3.529
NC_035078.1	65903874	.	A	G	.	.	MAF_USDA=4.918
NC_035078.1	65903889	.	A	G	.	.	MAF_INRAE=32.911;MAF_USDA=2.459
NC_035078.1	65903891	.	A	C	.	.	MAF_INRAE=17.722;MAF_USDA=37.059
NC_035078.1	65903926	.	G	T	.	.	MAF_INRAE=6.667;MAF_USDA=19.412
NC_035078.1	65904012	.	A	T	.	.	MAF_INRAE=6.667;MAF_USDA=3.529
NC_035078.1	65904032	.	A	T	.	.	MAF_INRAE=34.177;MAF_USDA=38.824
NC_035078.1	65904065	.	G	A	.	.	MAF_USDA=4.098
NC_035078.1	65904084	.	C	T	.	.	MAF_USDA=2.459
NC_035078.1	65904106	.	A	T	.	.	MAF_USDA=4.118
NC_035078.1	65904108	.	C	A	.	.	MAF_USDA=4.118
NC_035078.1	65904119	.	G	A	.	.	MAF_INRAE=37.342;MAF_USDA=24.706
NC_035078.1	65904144	.	C	A	.	.	MAF_USDA=1.639
NC_035078.1	65904146	.	G	C	.	.	MAF_USDA=1.639
NC_035078.1	65904166	.	G	A	.	.	MAF_INRAE=50.0;MAF_USDA=12.353
NC_035078.1	65904207	.	C	G	.	.	MAF_INRAE=37.342;MAF_USDA=42.941
NC_035078.1	65904246	.	A	T	.	.	MAF_INRAE=11.667
NC_035078.1	65904262	.	T	A	.	.	MAF_USDA=6.25
NC_035078.1	65904272	.	T	G	.	.	MAF_USDA=1.639
NC_035078.1	65904279	.	A	C	.	.	MAF_USDA=4.098
NC_035078.1	65904280	.	A	C	.	.	MAF_INRAE=12.658;MAF_USDA=15.882
NC_035078.1	65904294	.	G	A	.	.	MAF_INRAE=37.975;MAF_USDA=40.0
NC_035078.1	65904324	.	A	T	.	.	MAF_USDA=3.529
NC_035078.1	65904335	.	A	T	.	.	MAF_USDA=6.471
NC_035078.1	65904417	.	T	G	.	.	MAF_INRAE=12.658;MAF_USDA=15.882
NC_035078.1	65904546	.	G	T	.	.	MAF_USDA=1.639
NC_035078.1	65904549	.	T	A	.	.	MAF_INRAE=16.456;MAF_USDA=20.0
NC_035078.1	65904553	.	T	G	.	.	MAF_INRAE=16.667;MAF_USDA=20.0
NC_035078.1	65904563	.	T	C	.	.	MAF_USDA=6.25
NC_035078.1	65904670	.	G	T	.	.	MAF_INRAE=16.456;MAF_USDA=21.176
NC_035078.1	65904787	.	C	T	.	.	MAF_USDA=16.667
NC_035078.1	65904788	.	G	A	.	.	MAF_USDA=14.583
NC_035078.1	65904789	.	T	A	.	.	MAF_USDA=14.583
NC_035078.1	65904803	.	G	C	.	.	MAF_USDA=4.918
NC_035078.1	65904897	.	G	A	.	.	MAF_USDA=1.639
NC_035078.1	65904903	.	C	T	.	.	MAF_INRAE=9.494;MAF_USDA=12.353
NC_035078.1	65904904	.	A	T	.	.	MAF_INRAE=16.667
NC_035078.1	65904906	.	T	C	.	.	MAF_INRAE=11.667;MAF_USDA=15.294
NC_035078.1	65904924	.	A	C	.	.	MAF_INRAE=32.911;MAF_USDA=2.459
NC_035078.1	65904943	.	T	C	.	.	MAF_INRAE=16.456;MAF_USDA=20.0
NC_035078.1	65904945	.	T	C	.	.	MAF_USDA=6.25
NC_035078.1	65905136	.	A	T	.	.	MAF_INRAE=16.456;MAF_USDA=21.176
NC_035078.1	65905148	.	T	C	.	.	MAF_USDA=4.706
NC_035078.1	65905155	.	A	T	.	.	MAF_INRAE=16.456;MAF_USDA=20.588
NC_035078.1	65905242	.	A	G	.	.	MAF_INRAE=15.823;MAF_USDA=21.765
NC_035078.1	65905252	.	A	C	.	.	MAF_USDA=2.459
NC_035078.1	65905306	.	T	G	.	.	MAF_INRAE=16.456;MAF_USDA=31.148
NC_035078.1	65905348	.	T	A	.	.	MAF_USDA=1.667
NC_035078.1	65905383	.	A	C	.	.	MAF_USDA=5.738
NC_035078.1	65905507	.	A	G	.	.	MAF_INRAE=12.658;MAF_USDA=33.529
NC_035078.1	65905559	.	G	A	.	.	MAF_USDA=4.706
NC_035078.1	65905590	.	G	A	.	.	MAF_USDA=1.639
NC_035078.1	65905640	.	G	A	.	.	MAF_INRAE=3.165;MAF_USDA=2.941
NC_035078.1	65905647	.	G	A	.	.	MAF_INRAE=16.456;MAF_USDA=17.647
NC_035078.1	65905773	.	C	T	.	.	MAF_USDA=4.918
NC_035078.1	65905787	.	A	G	.	.	MAF_INRAE=12.658;MAF_USDA=25.294
NC_035078.1	65905797	.	T	C	.	.	MAF_INRAE=17.089;MAF_USDA=20.0
NC_035078.1	65905851	.	G	A	.	.	MAF_INRAE=16.456;MAF_USDA=20.588
NC_035078.1	65905853	.	T	C	.	.	MAF_INRAE=6.667;MAF_USDA=4.167
NC_035078.1	65905966	.	C	T	.	.	MAF_INRAE=16.456;MAF_USDA=27.647
NC_035078.1	65905978	.	T	C	.	.	MAF_USDA=3.333
NC_035078.1	65906111	.	T	G	.	.	MAF_INRAE=6.962;MAF_USDA=23.77
NC_035078.1	65906164	.	G	A	.	.	MAF_INRAE=16.456;MAF_USDA=20.588
NC_035078.1	65906220	.	G	A	.	.	MAF_INRAE=16.456;MAF_USDA=20.588
NC_035078.1	65906243	.	T	C	.	.	MAF_INRAE=12.658;MAF_USDA=15.882
NC_035078.1	65906253	.	C	T	.	.	MAF_INRAE=16.456;MAF_USDA=21.176
NC_035078.1	65906511	.	T	G	.	.	MAF_USDA=4.098
NC_035078.1	65906549	.	C	T	.	.	MAF_INRAE=17.722
NC_035078.1	65906578	.	T	C	.	.	MAF_INRAE=6.667;MAF_USDA=4.167
NC_035078.1	65906665	.	G	A	.	.	MAF_INRAE=12.658;MAF_USDA=15.882
NC_035078.1	65906721	.	C	T	.	.	MAF_INRAE=16.456;MAF_USDA=20.0
NC_035078.1	65906729	.	C	G	.	.	MAF_INRAE=12.658;MAF_USDA=25.294
NC_035078.1	65906827	.	A	G	.	.	MAF_USDA=10.0
NC_035078.1	65906872	.	A	C	.	.	MAF_USDA=5.882
NC_035078.1	65906968	.	G	A	.	.	MAF_USDA=4.098
NC_035078.1	65906986	.	G	A	.	.	MAF_INRAE=15.789
NC_035078.1	65907013	.	C	T	.	.	MAF_INRAE=16.456;MAF_USDA=21.176
NC_035078.1	65907059	.	C	T	.	.	MAF_INRAE=2.532;MAF_USDA=3.529
NC_035078.1	65907082	.	C	T	.	.	MAF_INRAE=5.0;MAF_USDA=19.412
NC_035078.1	65907150	.	T	G	.	.	MAF_USDA=4.706
NC_035078.1	65907155	.	C	A	.	.	MAF_INRAE=15.823;MAF_USDA=7.647
NC_035078.1	65907211	.	T	G	.	.	MAF_INRAE=16.456;MAF_USDA=20.588
NC_035078.1	65907309	.	A	G	.	.	MAF_INRAE=16.456;MAF_USDA=20.588
NC_035078.1	65907422	.	G	T	.	.	MAF_INRAE=16.456;MAF_USDA=22.951
NC_035078.1	65907442	.	T	A	.	.	MAF_USDA=1.639
NC_035078.1	65907496	.	C	G	.	.	MAF_USDA=1.639
NC_035078.1	65907533	.	G	A	.	.	MAF_USDA=14.706
NC_035078.1	65907605	.	A	C	.	.	MAF_INRAE=16.456;MAF_USDA=20.588
NC_035078.1	65907625	.	G	A	.	.	MAF_INRAE=12.658;MAF_USDA=21.176
NC_035078.1	65907641	.	C	A	.	.	MAF_USDA=3.279
NC_035078.1	65907648	.	T	G	.	.	MAF_INRAE=16.456;MAF_USDA=20.588
NC_035078.1	65907673	.	A	T	.	.	MAF_USDA=6.25
NC_035078.1	65907679	.	T	A	.	.	MAF_USDA=20.588
NC_035078.1	65907681	.	A	C	.	.	MAF_USDA=20.588
NC_035078.1	65907682	.	T	C	.	.	MAF_USDA=22.353
NC_035078.1	65907712	.	G	A	.	.	MAF_INRAE=5.0;MAF_USDA=20.0
NC_035078.1	65907806	.	C	T	.	.	MAF_USDA=1.639
NC_035078.1	65907813	.	T	C	.	.	MAF_USDA=1.639
NC_035078.1	65907815	.	T	A	.	.	MAF_USDA=1.639
NC_035078.1	65907862	.	G	A	.	.	MAF_USDA=1.639
NC_035078.1	65907894	.	A	C	.	.	MAF_USDA=14.706
NC_035078.1	65907973	.	G	T	.	.	MAF_USDA=4.918
NC_035078.1	65908053	.	C	A	.	.	MAF_INRAE=15.789;MAF_USDA=17.647
NC_035078.1	65908085	.	T	C	.	.	MAF_INRAE=17.722;MAF_USDA=20.588
NC_035078.1	65908115	.	C	T	.	.	MAF_INRAE=13.291;MAF_USDA=37.647
NC_035078.1	65908163	.	T	C	.	.	MAF_INRAE=15.823;MAF_USDA=11.176
NC_035078.1	65908203	.	G	T	.	.	MAF_USDA=12.353
NC_035078.1	65908223	.	T	C	.	.	MAF_INRAE=16.456;MAF_USDA=17.647
NC_035078.1	65908397	.	C	T	.	.	MAF_USDA=4.098
NC_035078.1	65908426	.	T	G	.	.	MAF_INRAE=16.456;MAF_USDA=20.588
NC_035078.1	65908521	.	A	G	.	.	MAF_USDA=6.557
NC_035078.1	65908702	.	T	A	.	.	MAF_INRAE=30.38;MAF_USDA=1.639
NC_035078.1	65908893	.	T	C	.	.	MAF_INRAE=16.456;MAF_USDA=21.176
NC_035078.1	65908970	.	G	A	.	.	MAF_USDA=4.098
NC_035078.1	65909066	.	C	G	.	.	MAF_INRAE=2.532
NC_035078.1	65909161	.	G	A	.	.	MAF_INRAE=32.911;MAF_USDA=2.459
NC_035078.1	65909179	.	C	T	.	.	MAF_USDA=6.25
NC_035078.1	65909267	.	T	C	.	.	MAF_USDA=3.529
NC_035078.1	65909307	.	T	C	.	.	MAF_INRAE=50.0;MAF_USDA=14.583
NC_035078.1	65909347	.	C	A	.	.	MAF_USDA=4.098
NC_035078.1	65909364	.	T	G	.	.	MAF_USDA=4.098
NC_035078.1	65909455	.	T	A	.	.	MAF_INRAE=2.532
NC_035078.1	65909669	.	C	A	.	.	MAF_USDA=3.279
NC_035078.1	65909725	.	T	C	.	.	MAF_USDA=4.118
NC_035078.1	65909737	.	T	A	.	.	MAF_INRAE=19.62;MAF_USDA=24.706
NC_035078.1	65909949	.	T	G	.	.	MAF_USDA=27.059
NC_035078.1	65910061	.	C	T	.	.	MAF_USDA=4.118
NC_035078.1	65910141	.	G	A	.	.	MAF_INRAE=46.835;MAF_USDA=18.235
NC_035078.1	65910332	.	C	T	.	.	MAF_INRAE=37.342;MAF_USDA=29.412
NC_035078.1	65910353	.	G	A	.	.	MAF_USDA=1.639
NC_035078.1	65910399	.	C	T	.	.	MAF_INRAE=5.0;MAF_USDA=16.471
NC_035078.1	65910422	.	C	T	.	.	MAF_USDA=2.941
NC_035078.1	65910426	.	C	G	.	.	MAF_USDA=5.294
NC_035078.1	65910468	.	A	G	.	.	MAF_USDA=4.098
NC_035078.1	65910556	.	C	G	.	.	MAF_USDA=2.459
NC_035078.1	65910575	.	G	A	.	.	MAF_USDA=41.667
NC_035078.1	65910584	.	C	G	.	.	MAF_USDA=37.5
NC_035078.1	65910612	.	C	G	.	.	MAF_USDA=3.333
NC_035078.1	65910668	.	G	C	.	.	MAF_USDA=17.059
NC_035078.1	65910687	.	G	A	.	.	MAF_USDA=17.059
NC_035078.1	65910873	.	C	A	.	.	MAF_USDA=2.459
NC_035078.1	65910903	.	T	C	.	.	MAF_USDA=4.098
NC_035078.1	65910944	.	C	A	.	.	MAF_INRAE=46.835;MAF_USDA=18.235
NC_035078.1	65911028	.	T	G	.	.	MAF_INRAE=46.835;MAF_USDA=17.857
NC_035078.1	65911040	.	A	G	.	.	MAF_INRAE=46.835;MAF_USDA=18.452
NC_035078.1	65911049	.	C	T	.	.	MAF_USDA=3.571
NC_035078.1	65911164	.	G	A	.	.	MAF_INRAE=47.468;MAF_USDA=18.824
NC_035078.1	65911251	.	C	A	.	.	MAF_USDA=1.639
NC_035078.1	65911273	.	A	G	.	.	MAF_INRAE=46.835;MAF_USDA=18.235
NC_035078.1	65911366	.	A	T	.	.	MAF_INRAE=31.579;MAF_USDA=47.917
NC_035078.1	65911432	.	C	T	.	.	MAF_USDA=1.639
NC_035078.1	65911461	.	C	T	.	.	MAF_INRAE=46.835;MAF_USDA=18.824
NC_035078.1	65911612	.	C	T	.	.	MAF_INRAE=46.835;MAF_USDA=18.235
NC_035078.1	65911684	.	C	A	.	.	MAF_USDA=2.459
NC_035078.1	65911685	.	C	A	.	.	MAF_USDA=4.918
NC_035078.1	65911692	.	C	A	.	.	MAF_INRAE=46.835;MAF_USDA=19.412
NC_035078.1	65911872	.	G	T	.	.	MAF_USDA=6.25
NC_035078.1	65911883	.	G	A	.	.	MAF_INRAE=46.203;MAF_USDA=18.824
NC_035078.1	65911901	.	A	T	.	.	MAF_INRAE=46.203;MAF_USDA=23.529
NC_035078.1	65911922	.	G	C	.	.	MAF_USDA=4.118
NC_035078.1	65911947	.	A	T	.	.	MAF_INRAE=46.203;MAF_USDA=18.235
NC_035078.1	65911991	.	A	T	.	.	MAF_USDA=47.917
NC_035078.1	65911999	.	G	A	.	.	MAF_USDA=1.765
NC_035078.1	65912006	.	C	T	.	.	MAF_USDA=2.459
NC_035078.1	65912058	.	G	A	.	.	MAF_INRAE=29.114
NC_035078.1	65912163	.	A	G	.	.	MAF_INRAE=46.835;MAF_USDA=18.235
NC_035078.1	65912224	.	C	T	.	.	MAF_INRAE=5.0
NC_035078.1	65912259	.	G	A	.	.	MAF_INRAE=33.544;MAF_USDA=5.738
NC_035078.1	65912323	.	C	T	.	.	MAF_INRAE=32.911;MAF_USDA=12.353
NC_035078.1	65912489	.	C	T	.	.	MAF_USDA=4.706
NC_035078.1	65912632	.	A	C	.	.	MAF_USDA=1.667
NC_035078.1	65912678	.	A	C	.	.	MAF_INRAE=47.468;MAF_USDA=36.905
NC_035078.1	65912726	.	T	C	.	.	MAF_INRAE=33.544;MAF_USDA=6.557
NC_035078.1	65912757	.	C	T	.	.	MAF_INRAE=33.544;MAF_USDA=6.667
NC_035078.1	65912801	.	G	A	.	.	MAF_INRAE=46.835;MAF_USDA=32.941
NC_035078.1	65912904	.	A	G	.	.	MAF_USDA=1.639
NC_035078.1	65912958	.	G	A	.	.	MAF_USDA=1.639
NC_035078.1	65912967	.	G	T	.	.	MAF_INRAE=19.62;MAF_USDA=37.705
NC_035078.1	65912999	.	G	T	.	.	MAF_INRAE=33.544
NC_035078.1	65913044	.	G	A	.	.	MAF_USDA=14.706
NC_035078.1	65913094	.	T	G	.	.	MAF_USDA=9.836
NC_035078.1	65913105	.	G	A	.	.	MAF_USDA=1.639
NC_035078.1	65913125	.	A	T	.	.	MAF_USDA=4.918
NC_035078.1	65913164	.	A	T	.	.	MAF_USDA=14.706
NC_035078.1	65913168	.	T	C	.	.	MAF_USDA=14.706
NC_035078.1	65913172	.	T	C	.	.	MAF_USDA=4.098
NC_035078.1	65913177	.	G	T	.	.	MAF_USDA=14.706
NC_035078.1	65913183	.	T	G	.	.	MAF_USDA=2.459
NC_035078.1	65913242	.	A	C	.	.	MAF_USDA=14.118
NC_035078.1	65913250	.	G	A	.	.	MAF_INRAE=14.557;MAF_USDA=6.471
NC_035078.1	65913256	.	A	C	.	.	MAF_USDA=14.118
NC_035078.1	65913305	.	A	T	.	.	MAF_USDA=15.294
NC_035078.1	65913309	.	C	A	.	.	MAF_USDA=15.294
NC_035078.1	65913341	.	G	A	.	.	MAF_USDA=1.639
NC_035078.1	65913412	.	C	G	.	.	MAF_INRAE=48.734;MAF_USDA=40.984
NC_035078.1	65913439	.	G	A	.	.	MAF_INRAE=2.532
NC_035078.1	65913440	.	T	C	.	.	MAF_INRAE=46.203;MAF_USDA=18.235
NC_035078.1	65913448	.	C	A	.	.	MAF_USDA=15.294
NC_035078.1	65913465	.	C	T	.	.	MAF_USDA=14.706
NC_035078.1	65913509	.	C	A	.	.	MAF_USDA=2.353
NC_035078.1	65913651	.	C	T	.	.	MAF_INRAE=46.835;MAF_USDA=17.647
NC_035078.1	65913769	.	T	C	.	.	MAF_INRAE=46.835;MAF_USDA=20.0
NC_035078.1	65913827	.	A	G	.	.	MAF_USDA=14.706
NC_035078.1	65913849	.	C	T	.	.	MAF_INRAE=21.667;MAF_USDA=6.25
NC_035078.1	65913862	.	T	C	.	.	MAF_USDA=4.918
NC_035078.1	65913885	.	C	T	.	.	MAF_USDA=14.706
NC_035078.1	65913982	.	T	G	.	.	MAF_USDA=14.706
NC_035078.1	65914004	.	T	C	.	.	MAF_USDA=1.765
NC_035078.1	65914057	.	A	C	.	.	MAF_USDA=1.639
NC_035078.1	65914059	.	C	A	.	.	MAF_USDA=14.706
NC_035078.1	65914070	.	A	T	.	.	MAF_USDA=14.118
NC_035078.1	65914097	.	C	T	.	.	MAF_USDA=14.118
NC_035078.1	65914102	.	C	A	.	.	MAF_USDA=6.25
NC_035078.1	65914145	.	T	C	.	.	MAF_INRAE=15.823;MAF_USDA=7.647
NC_035078.1	65914241	.	A	G	.	.	MAF_USDA=14.706
NC_035078.1	65914313	.	A	T	.	.	MAF_USDA=2.381
NC_035078.1	65914329	.	G	T	.	.	MAF_USDA=14.881
NC_035078.1	65914334	.	A	G	.	.	MAF_USDA=14.881
NC_035078.1	65914377	.	A	T	.	.	MAF_USDA=14.881
NC_035078.1	65914382	.	T	C	.	.	MAF_USDA=4.167
NC_035078.1	65914476	.	C	A	.	.	MAF_USDA=15.882
NC_035078.1	65914511	.	T	C	.	.	MAF_INRAE=5.0;MAF_USDA=15.294
NC_035078.1	65914603	.	T	C	.	.	MAF_USDA=14.706
NC_035078.1	65914633	.	C	T	.	.	MAF_USDA=14.706
NC_035078.1	65914646	.	G	A	.	.	MAF_USDA=15.882
NC_035078.1	65914667	.	C	A	.	.	MAF_USDA=11.765
NC_035078.1	65914686	.	C	A	.	.	MAF_USDA=15.294
NC_035078.1	65914724	.	C	T	.	.	MAF_USDA=15.294
NC_035078.1	65914726	.	C	T	.	.	MAF_USDA=15.294
NC_035078.1	65914846	.	A	G	.	.	MAF_INRAE=15.823;MAF_USDA=7.647
NC_035078.1	65914867	.	C	G	.	.	MAF_USDA=8.333
NC_035078.1	65914979	.	G	T	.	.	MAF_INRAE=15.789;MAF_USDA=17.059
NC_035078.1	65914980	.	A	C	.	.	MAF_USDA=4.706
NC_035078.1	65915093	.	A	T	.	.	MAF_USDA=18.235
NC_035078.1	65915109	.	C	A	.	.	MAF_INRAE=19.62;MAF_USDA=46.471
NC_035078.1	65915173	.	A	C	.	.	MAF_USDA=31.707
NC_035078.1	65915204	.	G	C	.	.	MAF_USDA=1.695
NC_035078.1	65915207	.	T	G	.	.	MAF_USDA=16.867
NC_035078.1	65915292	.	A	C	.	.	MAF_INRAE=47.368;MAF_USDA=1.639
NC_035078.1	65915325	.	G	A	.	.	MAF_INRAE=4.167;MAF_USDA=16.471
NC_035078.1	65915364	.	A	C	.	.	MAF_USDA=15.882
NC_035078.1	65915496	.	T	G	.	.	MAF_INRAE=10.0
NC_035078.1	65915551	.	A	C	.	.	MAF_USDA=16.471
NC_035078.1	65915562	.	T	C	.	.	MAF_USDA=8.235
NC_035078.1	65915618	.	G	T	.	.	MAF_INRAE=28.481;MAF_USDA=2.353
NC_035078.1	65915640	.	A	T	.	.	MAF_USDA=19.672
NC_035078.1	65915660	.	T	C	.	.	MAF_INRAE=2.532
NC_035078.1	65915672	.	C	A	.	.	MAF_USDA=6.25
NC_035078.1	65915719	.	C	T	.	.	MAF_USDA=18.852
NC_035078.1	65915785	.	A	T	.	.	MAF_USDA=1.639
NC_035078.1	65915832	.	A	C	.	.	MAF_USDA=4.098
NC_035078.1	65915835	.	C	T	.	.	MAF_USDA=19.412
NC_035078.1	65915864	.	C	A	.	.	MAF_USDA=5.738
NC_035078.1	65916003	.	A	C	.	.	MAF_USDA=6.557
NC_035078.1	65916055	.	T	G	.	.	MAF_USDA=6.25
NC_035078.1	65916074	.	G	A	.	.	MAF_USDA=15.882
NC_035078.1	65916104	.	C	G	.	.	MAF_INRAE=29.114
NC_035078.1	65916194	.	C	A	.	.	MAF_USDA=15.294
NC_035078.1	65916222	.	G	T	.	.	MAF_USDA=6.25
NC_035078.1	65916224	.	G	A	.	.	MAF_USDA=6.25
NC_035078.1	65916225	.	G	T	.	.	MAF_USDA=6.25
NC_035078.1	65916242	.	G	A	.	.	MAF_USDA=15.882
NC_035078.1	65916448	.	A	G	.	.	MAF_USDA=18.235
NC_035078.1	65916520	.	G	A	.	.	MAF_INRAE=46.203;MAF_USDA=18.824
NC_035078.1	65916592	.	C	T	.	.	MAF_USDA=1.639
NC_035078.1	65916640	.	A	G	.	.	MAF_USDA=15.294
NC_035078.1	65916682	.	A	C	.	.	MAF_USDA=30.0
NC_035078.1	65916727	.	G	T	.	.	MAF_INRAE=6.667;MAF_USDA=4.167
NC_035078.1	65916780	.	T	G	.	.	MAF_INRAE=49.367;MAF_USDA=12.353
NC_035078.1	65916790	.	G	T	.	.	MAF_INRAE=49.367;MAF_USDA=12.353
NC_035078.1	65916796	.	G	T	.	.	MAF_USDA=4.118
NC_035078.1	65916821	.	A	G	.	.	MAF_USDA=2.459
NC_035078.1	65916858	.	C	T	.	.	MAF_USDA=6.25
NC_035078.1	65916938	.	A	G	.	.	MAF_USDA=15.294
NC_035078.1	65916948	.	T	C	.	.	MAF_USDA=6.25
NC_035078.1	65917030	.	G	A	.	.	MAF_USDA=15.882
NC_035078.1	65917034	.	C	T	.	.	MAF_USDA=15.882
NC_035078.1	65917102	.	G	A	.	.	MAF_USDA=15.294
NC_035078.1	65917104	.	T	C	.	.	MAF_USDA=15.882
NC_035078.1	65917147	.	C	A	.	.	MAF_USDA=15.882
NC_035078.1	65917159	.	G	A	.	.	MAF_USDA=31.176
NC_035078.1	65917182	.	C	A	.	.	MAF_USDA=4.918
NC_035078.1	65917186	.	C	T	.	.	MAF_USDA=30.588
NC_035078.1	65917187	.	A	G	.	.	MAF_USDA=15.882
NC_035078.1	65917235	.	G	A	.	.	MAF_USDA=15.882
NC_035078.1	65917323	.	T	G	.	.	MAF_USDA=3.529
NC_035078.1	65917347	.	C	G	.	.	MAF_USDA=15.882
NC_035078.1	65917469	.	G	A	.	.	MAF_USDA=8.333
NC_035078.1	65917471	.	C	A	.	.	MAF_USDA=1.639
NC_035078.1	65917492	.	T	G	.	.	MAF_USDA=10.417
NC_035078.1	65917518	.	G	A	.	.	MAF_USDA=15.882
NC_035078.1	65917542	.	C	T	.	.	MAF_USDA=15.882
NC_035078.1	65917575	.	C	T	.	.	MAF_USDA=16.471
NC_035078.1	65917626	.	C	T	.	.	MAF_USDA=2.5
NC_035078.1	65917639	.	T	C	.	.	MAF_USDA=16.471
NC_035078.1	65917643	.	G	A	.	.	MAF_USDA=4.098
NC_035078.1	65917710	.	C	T	.	.	MAF_INRAE=31.579;MAF_USDA=12.353
NC_035078.1	65917726	.	C	T	.	.	MAF_INRAE=5.263
NC_035078.1	65917758	.	T	G	.	.	MAF_INRAE=49.367;MAF_USDA=11.765
NC_035078.1	65917770	.	C	T	.	.	MAF_USDA=16.471
NC_035078.1	65917842	.	C	T	.	.	MAF_USDA=3.279
NC_035078.1	65917869	.	G	T	.	.	MAF_USDA=15.882
NC_035078.1	65917897	.	T	A	.	.	MAF_USDA=3.279
NC_035078.1	65917906	.	A	G	.	.	MAF_USDA=4.098
NC_035078.1	65917907	.	T	A	.	.	MAF_USDA=2.459
NC_035078.1	65917918	.	A	C	.	.	MAF_USDA=26.23
NC_035078.1	65917984	.	G	C	.	.	MAF_USDA=16.471
NC_035078.1	65917996	.	T	C	.	.	MAF_USDA=16.471
NC_035078.1	65918013	.	G	A	.	.	MAF_USDA=6.25
NC_035078.1	65918014	.	C	A	.	.	MAF_USDA=1.667
NC_035078.1	65918126	.	G	A	.	.	MAF_USDA=19.412
NC_035078.1	65918194	.	G	A	.	.	MAF_USDA=2.459
NC_035078.1	65918228	.	A	G	.	.	MAF_USDA=4.098
NC_035078.1	65918247	.	T	C	.	.	MAF_INRAE=29.747;MAF_USDA=6.25
NC_035078.1	65918257	.	C	A	.	.	MAF_INRAE=2.532;MAF_USDA=2.941
NC_035078.1	65918260	.	A	G	.	.	MAF_INRAE=15.823;MAF_USDA=7.647
NC_035078.1	65918262	.	C	A	.	.	MAF_USDA=1.639
NC_035078.1	65918300	.	T	A	.	.	MAF_USDA=18.824
NC_035078.1	65918313	.	C	A	.	.	MAF_USDA=28.824
NC_035078.1	65918381	.	G	A	.	.	MAF_USDA=20.0
NC_035078.1	65918478	.	G	A	.	.	MAF_USDA=5.294
NC_035078.1	65918510	.	T	C	.	.	MAF_USDA=19.412
NC_035078.1	65918514	.	T	A	.	.	MAF_USDA=1.639
NC_035078.1	65918761	.	G	C	.	.	MAF_USDA=3.279
NC_035078.1	65918787	.	G	A	.	.	MAF_USDA=4.098
NC_035078.1	65918880	.	A	T	.	.	MAF_USDA=6.667
NC_035078.1	65918991	.	A	T	.	.	MAF_USDA=1.639
NC_035078.1	65919073	.	G	A	.	.	MAF_USDA=19.412
NC_035078.1	65919125	.	C	T	.	.	MAF_INRAE=46.835;MAF_USDA=20.0
NC_035078.1	65919138	.	G	A	.	.	MAF_USDA=1.639
NC_035078.1	65919279	.	T	G	.	.	MAF_USDA=20.0
NC_035078.1	65919313	.	T	G	.	.	MAF_USDA=1.639
NC_035078.1	65919319	.	T	A	.	.	MAF_USDA=12.5
NC_035078.1	65919509	.	G	T	.	.	MAF_USDA=19.412
NC_035078.1	65919523	.	T	G	.	.	MAF_USDA=19.412
NC_035078.1	65919618	.	A	C	.	.	MAF_USDA=19.412
NC_035078.1	65919627	.	T	A	.	.	MAF_INRAE=29.114;MAF_USDA=20.0
NC_035078.1	65919635	.	A	G	.	.	MAF_USDA=20.0
NC_035078.1	65919767	.	C	T	.	.	MAF_INRAE=46.835;MAF_USDA=38.235
NC_035078.1	65919903	.	C	T	.	.	MAF_USDA=22.941
NC_035078.1	65919923	.	G	T	.	.	MAF_USDA=18.824
NC_035078.1	65919933	.	G	T	.	.	MAF_INRAE=17.722;MAF_USDA=17.059
NC_035078.1	65919991	.	G	A	.	.	MAF_USDA=19.412
NC_035078.1	65920066	.	G	C	.	.	MAF_USDA=18.824
NC_035078.1	65920105	.	C	A	.	.	MAF_INRAE=47.368
NC_035078.1	65920157	.	C	T	.	.	MAF_USDA=10.588
NC_035078.1	65920170	.	T	C	.	.	MAF_USDA=22.917
NC_035078.1	65920206	.	G	T	.	.	MAF_INRAE=29.114;MAF_USDA=35.294
NC_035078.1	65920220	.	A	G	.	.	MAF_INRAE=29.114
NC_035078.1	65920370	.	C	T	.	.	MAF_INRAE=32.911;MAF_USDA=38.235
NC_035078.1	65920390	.	A	C	.	.	MAF_INRAE=33.544;MAF_USDA=27.647
NC_035078.1	65920397	.	T	C	.	.	MAF_USDA=3.529
NC_035078.1	65920427	.	T	G	.	.	MAF_USDA=19.412
NC_035078.1	65920438	.	T	C	.	.	MAF_INRAE=5.0;MAF_USDA=40.588
NC_035078.1	65920508	.	C	T	.	.	MAF_USDA=24.706
NC_035078.1	65920527	.	T	A	.	.	MAF_INRAE=32.911;MAF_USDA=4.918
NC_035078.1	65920540	.	A	C	.	.	MAF_USDA=4.706
NC_035078.1	65920569	.	A	G	.	.	MAF_USDA=22.941
NC_035078.1	65920619	.	A	C	.	.	MAF_INRAE=3.165;MAF_USDA=2.941
NC_035078.1	65920621	.	T	C	.	.	MAF_INRAE=29.114;MAF_USDA=2.353
NC_035078.1	65920624	.	A	T	.	.	MAF_USDA=23.529
NC_035078.1	65920660	.	C	A	.	.	MAF_INRAE=32.911;MAF_USDA=27.059
NC_035078.1	65920691	.	G	A	.	.	MAF_INRAE=33.544;MAF_USDA=7.377
NC_035078.1	65920743	.	A	C	.	.	MAF_USDA=22.353
NC_035078.1	65920771	.	C	T	.	.	MAF_USDA=24.706
NC_035078.1	65920888	.	A	G	.	.	MAF_USDA=22.353
NC_035078.1	65920889	.	A	G	.	.	MAF_USDA=22.353
NC_035078.1	65920995	.	G	A	.	.	MAF_USDA=26.471
NC_035078.1	65921066	.	A	C	.	.	MAF_INRAE=37.342;MAF_USDA=31.176
NC_035078.1	65921082	.	C	A	.	.	MAF_USDA=1.639
NC_035078.1	65921111	.	A	C	.	.	MAF_INRAE=6.667;MAF_USDA=4.167
NC_035078.1	65921128	.	T	G	.	.	MAF_USDA=23.529
NC_035078.1	65921149	.	G	A	.	.	MAF_USDA=2.459
NC_035078.1	65921155	.	A	G	.	.	MAF_USDA=19.412
NC_035078.1	65921199	.	T	C	.	.	MAF_USDA=2.459
NC_035078.1	65921206	.	C	T	.	.	MAF_INRAE=24.684;MAF_USDA=21.176
NC_035078.1	65921209	.	C	A	.	.	MAF_USDA=23.529
NC_035078.1	65921287	.	C	A	.	.	MAF_USDA=22.941
NC_035078.1	65921300	.	T	G	.	.	MAF_USDA=23.529
NC_035078.1	65921325	.	T	G	.	.	MAF_USDA=8.333
NC_035078.1	65921327	.	C	A	.	.	MAF_USDA=1.639
NC_035078.1	65921360	.	C	T	.	.	MAF_USDA=1.639
NC_035078.1	65921361	.	A	T	.	.	MAF_USDA=4.918
NC_035078.1	65921489	.	T	G	.	.	MAF_USDA=1.639
NC_035078.1	65921492	.	T	A	.	.	MAF_USDA=18.824
NC_035078.1	65921646	.	C	T	.	.	MAF_INRAE=30.38
NC_035078.1	65921786	.	C	T	.	.	MAF_USDA=4.706
NC_035078.1	65921825	.	T	A	.	.	MAF_USDA=21.176
NC_035078.1	65921831	.	G	A	.	.	MAF_USDA=23.529
NC_035078.1	65921838	.	G	A	.	.	MAF_USDA=4.918
NC_035078.1	65921949	.	A	T	.	.	MAF_USDA=23.529
NC_035078.1	65921952	.	A	T	.	.	MAF_USDA=4.918
NC_035078.1	65922036	.	G	A	.	.	MAF_USDA=12.353
NC_035078.1	65922037	.	T	C	.	.	MAF_USDA=22.941
NC_035078.1	65922277	.	G	A	.	.	MAF_USDA=3.279
NC_035078.1	65922284	.	G	T	.	.	MAF_USDA=3.279
NC_035078.1	65922293	.	A	C	.	.	MAF_USDA=23.529
NC_035078.1	65922341	.	C	G	.	.	MAF_USDA=22.353
NC_035078.1	65922354	.	G	A	.	.	MAF_USDA=1.639
NC_035078.1	65922362	.	C	T	.	.	MAF_USDA=1.639
NC_035078.1	65922399	.	T	A	.	.	MAF_USDA=1.639
NC_035078.1	65922421	.	T	G	.	.	MAF_INRAE=24.684;MAF_USDA=20.588
NC_035078.1	65922450	.	T	G	.	.	MAF_USDA=1.639
NC_035078.1	65922477	.	C	T	.	.	MAF_INRAE=36.709;MAF_USDA=31.176
NC_035078.1	65922496	.	T	A	.	.	MAF_INRAE=15.789
NC_035078.1	65922538	.	T	A	.	.	MAF_USDA=22.353
NC_035078.1	65922544	.	A	G	.	.	MAF_USDA=22.353
NC_035078.1	65922606	.	T	A	.	.	MAF_USDA=1.639
NC_035078.1	65922624	.	A	G	.	.	MAF_USDA=22.353
NC_035078.1	65922668	.	G	A	.	.	MAF_INRAE=5.0;MAF_USDA=8.197
NC_035078.1	65922687	.	T	A	.	.	MAF_USDA=1.639
NC_035078.1	65922700	.	G	C	.	.	MAF_USDA=22.353
NC_035078.1	65922791	.	A	G	.	.	MAF_USDA=23.529
NC_035078.1	65922882	.	T	C	.	.	MAF_USDA=4.918
NC_035078.1	65922903	.	G	A	.	.	MAF_USDA=1.639
NC_035078.1	65922907	.	G	A	.	.	MAF_USDA=2.459
NC_035078.1	65922932	.	T	C	.	.	MAF_USDA=8.235
NC_035078.1	65922948	.	G	A	.	.	MAF_INRAE=6.667;MAF_USDA=4.118
NC_035078.1	65923034	.	A	C	.	.	MAF_USDA=25.294
NC_035078.1	65923133	.	A	G	.	.	MAF_USDA=23.529
NC_035078.1	65923178	.	G	A	.	.	MAF_USDA=2.353
NC_035078.1	65923258	.	C	T	.	.	MAF_USDA=4.118
NC_035078.1	65923265	.	T	A	.	.	MAF_USDA=1.639
NC_035078.1	65923288	.	C	A	.	.	MAF_USDA=23.529
NC_035078.1	65923761	.	C	A	.	.	MAF_USDA=1.639
NC_035078.1	65923780	.	A	T	.	.	MAF_INRAE=36.709;MAF_USDA=31.176
NC_035078.1	65923867	.	A	G	.	.	MAF_INRAE=3.165;MAF_USDA=2.941
NC_035078.1	65923892	.	G	A	.	.	MAF_USDA=4.918
NC_035078.1	65923930	.	A	T	.	.	MAF_USDA=2.459
NC_035078.1	65923975	.	A	T	.	.	MAF_USDA=24.118
NC_035078.1	65923987	.	T	A	.	.	MAF_USDA=23.529
NC_035078.1	65923994	.	C	A	.	.	MAF_USDA=2.459
NC_035078.1	65924047	.	T	A	.	.	MAF_USDA=16.667
NC_035078.1	65924083	.	A	G	.	.	MAF_USDA=26.19
NC_035078.1	65924155	.	G	T	.	.	MAF_INRAE=48.101;MAF_USDA=41.667
NC_035078.1	65924233	.	A	C	.	.	MAF_USDA=24.118
NC_035078.1	65924243	.	A	C	.	.	MAF_INRAE=28.481;MAF_USDA=5.294
NC_035078.1	65924247	.	C	G	.	.	MAF_USDA=4.706
NC_035078.1	65924445	.	C	T	.	.	MAF_INRAE=12.658;MAF_USDA=38.235
NC_035078.1	65924547	.	G	T	.	.	MAF_INRAE=48.101;MAF_USDA=41.667
NC_035078.1	65924549	.	T	A	.	.	MAF_INRAE=45.0;MAF_USDA=41.667
NC_035078.1	65924563	.	G	A	.	.	MAF_INRAE=45.833;MAF_USDA=41.667
NC_035078.1	65924585	.	G	A	.	.	MAF_USDA=25.294
NC_035078.1	65924596	.	T	A	.	.	MAF_USDA=24.706
NC_035078.1	65924604	.	A	T	.	.	MAF_INRAE=34.177;MAF_USDA=2.459
NC_035078.1	65924642	.	T	C	.	.	MAF_INRAE=29.114;MAF_USDA=5.294
NC_035078.1	65924669	.	A	C	.	.	MAF_USDA=3.529
NC_035078.1	65924718	.	T	A	.	.	MAF_USDA=24.118
NC_035078.1	65924720	.	G	A	.	.	MAF_USDA=1.639
NC_035078.1	65924724	.	A	C	.	.	MAF_USDA=18.824
NC_035078.1	65924740	.	T	G	.	.	MAF_INRAE=20.833;MAF_USDA=5.294
NC_035078.1	65924742	.	G	T	.	.	MAF_INRAE=20.833;MAF_USDA=5.294
NC_035078.1	65924752	.	T	C	.	.	MAF_INRAE=27.848;MAF_USDA=6.25
NC_035078.1	65924768	.	C	A	.	.	MAF_INRAE=21.667
NC_035078.1	65924817	.	G	T	.	.	MAF_USDA=2.459
NC_035078.1	65924832	.	C	T	.	.	MAF_USDA=6.25
NC_035078.1	65924835	.	C	T	.	.	MAF_USDA=3.279
NC_035078.1	65924849	.	A	T	.	.	MAF_USDA=7.377
NC_035078.1	65924855	.	T	C	.	.	MAF_USDA=2.459
NC_035078.1	65924856	.	C	T	.	.	MAF_USDA=2.353
NC_035078.1	65924870	.	T	C	.	.	MAF_USDA=37.5
NC_035078.1	65924882	.	A	T	.	.	MAF_INRAE=3.333
NC_035078.1	65924902	.	A	T	.	.	MAF_USDA=4.098
NC_035078.1	65924903	.	G	T	.	.	MAF_USDA=4.098
NC_035078.1	65924931	.	G	C	.	.	MAF_USDA=1.639
NC_035078.1	65924941	.	T	C	.	.	MAF_USDA=34.118
NC_035078.1	65924962	.	C	A	.	.	MAF_INRAE=6.667;MAF_USDA=2.353
NC_035078.1	65924968	.	C	A	.	.	MAF_INRAE=5.833
NC_035078.1	65924988	.	C	A	.	.	MAF_USDA=14.118
NC_035078.1	65925072	.	T	C	.	.	MAF_USDA=24.706
NC_035078.1	65925096	.	G	A,T	.	.	MAF_INRAE=5.263
NC_035078.1	65925111	.	A	G	.	.	MAF_USDA=2.459
NC_035078.1	65925137	.	T	C	.	.	MAF_USDA=27.869
NC_035078.1	65927565	.	C	T	.	.	MAF_USDA=16.667
NC_035078.1	65927665	.	T	C	.	.	MAF_USDA=2.5
NC_035078.1	65927700	.	C	T	.	.	MAF_USDA=16.667
NC_035078.1	65927765	.	A	G	.	.	MAF_USDA=24.706
NC_035078.1	65927776	.	G	T	.	.	MAF_USDA=1.639
NC_035078.1	65927813	.	C	A	.	.	MAF_USDA=23.529
NC_035078.1	65927814	.	T	A	.	.	MAF_USDA=23.529
NC_035078.1	65927849	.	T	C	.	.	MAF_INRAE=15.19;MAF_USDA=32.941
NC_035078.1	65927865	.	C	T	.	.	MAF_USDA=18.235
NC_035078.1	65927886	.	G	T	.	.	MAF_INRAE=29.114;MAF_USDA=2.353
NC_035078.1	65927890	.	T	C	.	.	MAF_USDA=23.529
NC_035078.1	65927933	.	A	G	.	.	MAF_USDA=16.667
NC_035078.1	65928001	.	C	G	.	.	MAF_INRAE=6.667;MAF_USDA=6.471
NC_035078.1	65928058	.	T	C	.	.	MAF_USDA=11.475
NC_035078.1	65928079	.	G	A	.	.	MAF_USDA=7.377
NC_035078.1	65928097	.	G	T	.	.	MAF_INRAE=45.833;MAF_USDA=22.353
NC_035078.1	65928104	.	G	T	.	.	MAF_INRAE=45.833;MAF_USDA=21.765
NC_035078.1	65928105	.	T	G	.	.	MAF_USDA=24.706
NC_035078.1	65928115	.	C	T	.	.	MAF_USDA=12.295
NC_035078.1	65928144	.	G	A	.	.	MAF_USDA=9.836
NC_035078.1	65928153	.	C	T	.	.	MAF_USDA=28.235
NC_035078.1	65928154	.	G	A	.	.	MAF_USDA=18.235
NC_035078.1	65928199	.	C	A	.	.	MAF_USDA=3.279
NC_035078.1	65928214	.	T	G	.	.	MAF_USDA=8.824
NC_035078.1	65928233	.	C	T	.	.	MAF_USDA=8.197
NC_035078.1	65928235	.	T	C	.	.	MAF_USDA=13.115
NC_035078.1	65928236	.	G	A	.	.	MAF_USDA=4.098
NC_035078.1	65928254	.	G	A	.	.	MAF_INRAE=5.0;MAF_USDA=11.765
NC_035078.1	65928262	.	T	A	.	.	MAF_USDA=3.279
NC_035078.1	65928269	.	T	A	.	.	MAF_USDA=7.647
NC_035078.1	65928271	.	T	A	.	.	MAF_USDA=7.059
NC_035078.1	65928293	.	A	T	.	.	MAF_USDA=9.016
NC_035078.1	65928300	.	G	A	.	.	MAF_USDA=8.197
NC_035078.1	65928303	.	C	A	.	.	MAF_USDA=4.098
NC_035078.1	65928313	.	T	G	.	.	MAF_USDA=1.639
NC_035078.1	65928321	.	T	A	.	.	MAF_INRAE=21.667;MAF_USDA=5.294
NC_035078.1	65928325	.	C	T	.	.	MAF_USDA=4.098
NC_035078.1	65928335	.	C	A	.	.	MAF_USDA=22.941
NC_035078.1	65928354	.	C	A,T	.	.	MAF_INRAE=10.526
NC_035078.1	65928361	.	T	G	.	.	MAF_USDA=18.824
NC_035078.1	65928382	.	T	G	.	.	MAF_USDA=1.639
NC_035078.1	65928438	.	G	A	.	.	MAF_USDA=16.667
NC_035078.1	65928492	.	G	C	.	.	MAF_USDA=17.857
NC_035078.1	65928602	.	G	T	.	.	MAF_USDA=23.81
NC_035078.1	65928605	.	G	A	.	.	MAF_USDA=4.167
NC_035078.1	65928640	.	G	T	.	.	MAF_INRAE=15.19;MAF_USDA=31.765
NC_035078.1	65928643	.	C	A	.	.	MAF_USDA=4.118
NC_035078.1	65928767	.	T	C	.	.	MAF_USDA=25.294
NC_035078.1	65928768	.	C	G	.	.	MAF_USDA=24.118
NC_035078.1	65928793	.	C	A	.	.	MAF_USDA=5.882
NC_035078.1	65928807	.	A	G	.	.	MAF_USDA=4.118
NC_035078.1	65928809	.	A	G	.	.	MAF_USDA=24.118
NC_035078.1	65928869	.	T	C	.	.	MAF_USDA=24.118
NC_035078.1	65928942	.	G	A	.	.	MAF_USDA=6.25
NC_035078.1	65928964	.	C	A	.	.	MAF_USDA=1.639
NC_035078.1	65928965	.	G	A	.	.	MAF_INRAE=18.354;MAF_USDA=10.0
NC_035078.1	65928980	.	G	A	.	.	MAF_USDA=24.118
NC_035078.1	65929109	.	C	G	.	.	MAF_INRAE=5.263
NC_035078.1	65929144	.	T	C	.	.	MAF_INRAE=29.114;MAF_USDA=4.819
NC_035078.1	65929305	.	G	C	.	.	MAF_USDA=23.529
NC_035078.1	65929308	.	C	T	.	.	MAF_INRAE=5.833;MAF_USDA=35.882
NC_035078.1	65929383	.	G	C	.	.	MAF_USDA=24.706
NC_035078.1	65929384	.	A	T	.	.	MAF_USDA=24.118
NC_035078.1	65929411	.	A	C	.	.	MAF_USDA=23.529
NC_035078.1	65929412	.	T	C	.	.	MAF_USDA=23.529
NC_035078.1	65929439	.	G	A	.	.	MAF_USDA=4.098
NC_035078.1	65929446	.	C	T	.	.	MAF_USDA=24.706
NC_035078.1	65929458	.	C	G	.	.	MAF_INRAE=32.278;MAF_USDA=2.5
NC_035078.1	65929495	.	G	T	.	.	MAF_USDA=24.405
NC_035078.1	65929526	.	G	A	.	.	MAF_INRAE=6.667;MAF_USDA=4.167
NC_035078.1	65929529	.	A	G	.	.	MAF_INRAE=28.481;MAF_USDA=1.786
NC_035078.1	65929543	.	C	A	.	.	MAF_USDA=6.548
NC_035078.1	65929659	.	C	G	.	.	MAF_USDA=5.294
NC_035078.1	65929737	.	C	T	.	.	MAF_USDA=3.279
NC_035078.1	65929790	.	A	C	.	.	MAF_USDA=1.639
NC_035078.1	65929805	.	T	C	.	.	MAF_INRAE=5.0
NC_035078.1	65929809	.	A	C	.	.	MAF_USDA=1.639
NC_035078.1	65930042	.	T	C	.	.	MAF_INRAE=2.532
NC_035078.1	65930149	.	G	T	.	.	MAF_USDA=3.529
NC_035078.1	65930359	.	C	T	.	.	MAF_INRAE=48.101
NC_035078.1	65930383	.	C	T	.	.	MAF_USDA=1.639
NC_035078.1	65930444	.	T	A	.	.	MAF_USDA=4.098
NC_035078.1	65930446	.	G	A	.	.	MAF_USDA=5.882
NC_035078.1	65930675	.	T	A	.	.	MAF_USDA=4.706
NC_035078.1	65930689	.	T	C	.	.	MAF_USDA=4.706
NC_035078.1	65930869	.	T	G	.	.	MAF_USDA=5.738
NC_035078.1	65930900	.	A	C	.	.	MAF_INRAE=34.177;MAF_USDA=4.706
NC_035078.1	65930937	.	A	C	.	.	MAF_USDA=5.882
NC_035078.1	65930959	.	T	C	.	.	MAF_USDA=4.118
NC_035078.1	65930963	.	C	A	.	.	MAF_USDA=6.25
NC_035078.1	65931001	.	G	A	.	.	MAF_INRAE=18.354;MAF_USDA=10.0
NC_035078.1	65931028	.	C	G	.	.	MAF_USDA=4.706
NC_035078.1	65931042	.	C	T	.	.	MAF_USDA=4.706
NC_035078.1	65931112	.	T	A	.	.	MAF_USDA=4.167
NC_035078.1	65931210	.	C	T	.	.	MAF_USDA=1.695
NC_035078.1	65931487	.	C	T	.	.	MAF_USDA=27.083
NC_035078.1	65931564	.	C	T	.	.	MAF_USDA=6.25
NC_035078.1	65931601	.	T	C	.	.	MAF_USDA=23.494
NC_035078.1	65931630	.	C	T	.	.	MAF_USDA=3.012
NC_035078.1	65931649	.	G	A	.	.	MAF_INRAE=15.789;MAF_USDA=23.494
NC_035078.1	65931757	.	C	A	.	.	MAF_USDA=1.639
NC_035078.1	65931758	.	A	G	.	.	MAF_INRAE=10.526;MAF_USDA=24.118
NC_035078.1	65931771	.	A	G	.	.	MAF_USDA=3.279
NC_035078.1	65931792	.	T	C	.	.	MAF_INRAE=3.165;MAF_USDA=19.412
NC_035078.1	65931849	.	A	T	.	.	MAF_USDA=1.639
NC_035078.1	65931872	.	A	G	.	.	MAF_USDA=3.279
NC_035078.1	65931987	.	C	T	.	.	MAF_INRAE=29.114;MAF_USDA=12.941
NC_035078.1	65932045	.	T	A	.	.	MAF_USDA=1.639
NC_035078.1	65932053	.	T	A	.	.	MAF_USDA=1.639
NC_035078.1	65932056	.	A	T	.	.	MAF_INRAE=37.342;MAF_USDA=12.353
NC_035078.1	65932066	.	A	T	.	.	MAF_USDA=1.639
NC_035078.1	65932078	.	C	T	.	.	MAF_INRAE=5.0;MAF_USDA=13.934
NC_035078.1	65932225	.	A	C	.	.	MAF_INRAE=25.316
NC_035078.1	65932382	.	C	T	.	.	MAF_USDA=1.639
NC_035078.1	65932411	.	G	A	.	.	MAF_USDA=1.639
NC_035078.1	65932422	.	A	T	.	.	MAF_USDA=1.639
NC_035078.1	65932491	.	T	A	.	.	MAF_USDA=1.639
NC_035078.1	65932555	.	C	T	.	.	MAF_USDA=6.25
NC_035078.1	65932595	.	G	A	.	.	MAF_INRAE=15.789
NC_035078.1	65932813	.	C	T	.	.	MAF_USDA=4.167
NC_035078.1	65932836	.	G	T	.	.	MAF_INRAE=47.468;MAF_USDA=27.647
NC_035078.1	65932929	.	C	T	.	.	MAF_INRAE=22.785;MAF_USDA=49.412
NC_035078.1	65933020	.	C	T	.	.	MAF_USDA=6.25
NC_035078.1	65933163	.	C	G	.	.	MAF_INRAE=18.987;MAF_USDA=25.294
NC_035078.1	65933237	.	C	A	.	.	MAF_USDA=1.639
NC_035078.1	65933486	.	C	T	.	.	MAF_INRAE=17.722;MAF_USDA=1.639
NC_035078.1	65933642	.	A	G	.	.	MAF_USDA=11.475
NC_035078.1	65933905	.	A	C	.	.	MAF_INRAE=18.987;MAF_USDA=24.118
NC_035078.1	65933994	.	T	G	.	.	MAF_USDA=4.118
NC_035078.1	65934019	.	G	T	.	.	MAF_INRAE=29.747;MAF_USDA=22.941
NC_035078.1	65934049	.	T	A	.	.	MAF_USDA=4.918
NC_035078.1	65934226	.	A	G	.	.	MAF_USDA=1.639
NC_035078.1	65934305	.	A	T	.	.	MAF_USDA=1.639
NC_035078.1	65934364	.	G	A	.	.	MAF_USDA=12.941
NC_035078.1	65934509	.	A	G	.	.	MAF_USDA=17.647
NC_035078.1	65934533	.	C	T	.	.	MAF_USDA=2.459
NC_035078.1	65934545	.	T	C	.	.	MAF_INRAE=27.848
NC_035078.1	65934753	.	G	C	.	.	MAF_USDA=1.639
NC_035078.1	65934849	.	G	A	.	.	MAF_USDA=1.639
NC_035078.1	65934850	.	C	T	.	.	MAF_USDA=1.639
NC_035078.1	65935007	.	A	T	.	.	MAF_USDA=1.639
NC_035078.1	65935082	.	C	T	.	.	MAF_USDA=4.098
NC_035078.1	65935257	.	G	A	.	.	MAF_USDA=1.724
NC_035078.1	65935364	.	C	T	.	.	MAF_INRAE=29.114
NC_035078.1	65935426	.	T	G	.	.	MAF_INRAE=16.456;MAF_USDA=8.537
NC_035078.1	65935485	.	T	C	.	.	MAF_USDA=6.25
NC_035078.1	65935752	.	T	C	.	.	MAF_INRAE=14.557;MAF_USDA=6.471
NC_035078.1	65935756	.	C	A	.	.	MAF_INRAE=3.165;MAF_USDA=2.941
NC_035078.1	65935812	.	C	A	.	.	MAF_USDA=2.5
NC_035078.1	65935899	.	A	T	.	.	MAF_USDA=3.279
NC_035078.1	65936018	.	C	A	.	.	MAF_INRAE=38.608;MAF_USDA=12.353
NC_035078.1	65936059	.	G	T	.	.	MAF_USDA=1.639
NC_035078.1	65936189	.	G	A	.	.	MAF_INRAE=32.278;MAF_USDA=16.471
NC_035078.1	65936228	.	C	T	.	.	MAF_INRAE=15.19;MAF_USDA=7.647
NC_035078.1	65936260	.	C	A	.	.	MAF_USDA=35.294
NC_035078.1	65936355	.	CACGCAT	CACGCAA	.	.	MAF_USDA=4.167
NC_035078.1	65936488	.	G	A	.	.	MAF_INRAE=5.0;MAF_USDA=9.836
NC_035078.1	65936489	.	C	A	.	.	MAF_INRAE=5.0;MAF_USDA=9.836
NC_035078.1	65936499	.	C	T	.	.	MAF_USDA=4.706
NC_035078.1	65936664	.	C	A	.	.	MAF_USDA=4.118
NC_035078.1	65936683	.	G	A	.	.	MAF_INRAE=15.19;MAF_USDA=5.952
NC_035078.1	65936684	.	A	T	.	.	MAF_INRAE=29.114
NC_035078.1	65936770	.	G	A	.	.	MAF_USDA=4.118
NC_035078.1	65936773	.	G	A	.	.	MAF_USDA=1.639
NC_035078.1	65936895	.	C	A	.	.	MAF_USDA=3.279
NC_035078.1	65937152	.	T	C	.	.	MAF_USDA=3.279
NC_035078.1	65937257	.	A	T	.	.	MAF_INRAE=32.911;MAF_USDA=11.765
NC_035078.1	65937416	.	A	T	.	.	MAF_INRAE=2.532
NC_035078.1	65937505	.	C	T	.	.	MAF_USDA=1.765
NC_035078.1	65937527	.	T	C	.	.	MAF_USDA=4.098
NC_035078.1	65937599	.	A	T	.	.	MAF_USDA=1.639
NC_035078.1	65937670	.	G	A	.	.	MAF_INRAE=3.165;MAF_USDA=2.941
NC_035078.1	65937810	.	T	G	.	.	MAF_USDA=22.917
NC_035078.1	65937842	.	G	A	.	.	MAF_USDA=22.917
NC_035078.1	65937857	.	T	C	.	.	MAF_INRAE=28.481;MAF_USDA=50.0
NC_035078.1	65937865	.	T	C	.	.	MAF_USDA=20.833
NC_035078.1	65937874	.	A	G	.	.	MAF_INRAE=32.911;MAF_USDA=5.738
NC_035078.1	65937883	.	G	C	.	.	MAF_USDA=3.279
NC_035078.1	65937958	.	T	G	.	.	MAF_USDA=1.639
NC_035078.1	65938015	.	G	A	.	.	MAF_USDA=2.353
NC_035078.1	65938023	.	G	A	.	.	MAF_USDA=1.639
NC_035078.1	65938072	.	G	T	.	.	MAF_USDA=1.639
NC_035078.1	65938242	.	C	T	.	.	MAF_INRAE=32.911;MAF_USDA=20.588
NC_035078.1	65938265	.	A	G	.	.	MAF_USDA=4.918
NC_035078.1	65938473	.	T	C	.	.	MAF_USDA=1.639
NC_035078.1	65938534	.	G	T	.	.	MAF_USDA=6.25
NC_035078.1	65938542	.	T	A	.	.	MAF_USDA=6.25
NC_035078.1	65938580	.	C	G	.	.	MAF_USDA=3.279
NC_035078.1	65938741	.	A	G	.	.	MAF_USDA=1.639
NC_035078.1	65938864	.	C	A	.	.	MAF_USDA=2.459
NC_035078.1	65938872	.	A	G	.	.	MAF_INRAE=29.114
NC_035078.1	65938901	.	G	A	.	.	MAF_INRAE=28.481
NC_035078.1	65938906	.	C	T	.	.	MAF_INRAE=32.278;MAF_USDA=19.412
NC_035078.1	65939004	.	G	A	.	.	MAF_USDA=1.639
NC_035078.1	65939074	.	G	A	.	.	MAF_INRAE=3.165;MAF_USDA=2.941
NC_035078.1	65939079	.	A	T	.	.	MAF_USDA=2.459
NC_035078.1	65939141	.	C	T	.	.	MAF_INRAE=3.165;MAF_USDA=2.941
NC_035078.1	65939142	.	G	A	.	.	MAF_USDA=8.235
NC_035078.1	65939229	.	C	T	.	.	MAF_INRAE=28.481;MAF_USDA=37.647
NC_035078.1	65939274	.	T	A	.	.	MAF_INRAE=3.165;MAF_USDA=2.941
NC_035078.1	65939356	.	A	G	.	.	MAF_USDA=14.118
NC_035078.1	65939487	.	G	T	.	.	MAF_USDA=1.639
NC_035078.1	65939558	.	A	G	.	.	MAF_USDA=1.639
NC_035078.1	65939571	.	C	A	.	.	MAF_INRAE=28.481;MAF_USDA=38.235
NC_035078.1	65939573	.	T	G	.	.	MAF_INRAE=29.167;MAF_USDA=37.647
NC_035078.1	65939599	.	C	A	.	.	MAF_INRAE=6.667;MAF_USDA=4.167
NC_035078.1	65939603	.	T	G	.	.	MAF_INRAE=6.667;MAF_USDA=4.167
NC_035078.1	65939616	.	T	C	.	.	MAF_INRAE=28.481;MAF_USDA=37.059
NC_035078.1	65939620	.	T	C	.	.	MAF_USDA=3.279
NC_035078.1	65939637	.	C	T	.	.	MAF_USDA=3.279
NC_035078.1	65939658	.	G	T	.	.	MAF_INRAE=2.532
NC_035078.1	65939714	.	T	A	.	.	MAF_INRAE=26.316
NC_035078.1	65939806	.	A	C	.	.	MAF_INRAE=34.177;MAF_USDA=7.059
NC_035078.1	65939935	.	G	C	.	.	MAF_INRAE=3.165;MAF_USDA=6.25
NC_035078.1	65939999	.	G	A	.	.	MAF_INRAE=25.0;MAF_USDA=43.75
NC_035078.1	65940212	.	G	T	.	.	MAF_USDA=12.651
NC_035078.1	65940253	.	G	A	.	.	MAF_USDA=10.87
NC_035078.1	65940312	.	T	A	.	.	MAF_USDA=43.75
NC_035078.1	65940344	.	A	G	.	.	MAF_INRAE=13.333;MAF_USDA=27.439
NC_035078.1	65940357	.	C	T	.	.	MAF_USDA=2.586
NC_035078.1	65940392	.	A	G	.	.	MAF_USDA=10.0
NC_035078.1	65940545	.	G	A	.	.	MAF_INRAE=26.316
NC_035078.1	65940569	.	T	G	.	.	MAF_USDA=27.976
NC_035078.1	65940572	.	A	G	.	.	MAF_USDA=27.108
NC_035078.1	65940622	.	T	G	.	.	MAF_USDA=45.833
NC_035078.1	65940645	.	G	T	.	.	MAF_USDA=4.118
NC_035078.1	65940662	.	C	G	.	.	MAF_USDA=50.0
NC_035078.1	65941059	.	G	A	.	.	MAF_USDA=6.818
NC_035078.1	65941118	.	T	G	.	.	MAF_USDA=39.583
NC_035078.1	65941159	.	C	A	.	.	MAF_USDA=37.952
NC_035078.1	65941182	.	C	A	.	.	MAF_USDA=3.012
NC_035078.1	65941269	.	G	A	.	.	MAF_USDA=40.854
NC_035078.1	65941296	.	C	A	.	.	MAF_USDA=9.146
NC_035078.1	65941526	.	T	G	.	.	MAF_USDA=5.085
NC_035078.1	65941739	.	G	C	.	.	MAF_INRAE=27.215;MAF_USDA=37.647
NC_035078.1	65941761	.	G	T	.	.	MAF_USDA=2.459
NC_035078.1	65941762	.	T	A	.	.	MAF_USDA=2.459
NC_035078.1	65941816	.	T	C	.	.	MAF_INRAE=27.848;MAF_USDA=37.059
NC_035078.1	65941841	.	C	T	.	.	MAF_INRAE=3.165;MAF_USDA=2.941
NC_035078.1	65941925	.	C	T	.	.	MAF_INRAE=28.481;MAF_USDA=28.689
NC_035078.1	65941956	.	C	T	.	.	MAF_USDA=1.639
NC_035078.1	65942005	.	T	A	.	.	MAF_INRAE=6.667;MAF_USDA=4.167
NC_035078.1	65942042	.	G	T	.	.	MAF_INRAE=28.481;MAF_USDA=37.059
NC_035078.1	65942043	.	T	C	.	.	MAF_USDA=2.941
NC_035078.1	65942060	.	C	T	.	.	MAF_INRAE=32.278;MAF_USDA=39.412
NC_035078.1	65942074	.	G	A	.	.	MAF_INRAE=28.481;MAF_USDA=35.882
NC_035078.1	65942081	.	G	C	.	.	MAF_USDA=9.836
NC_035078.1	65942109	.	G	A	.	.	MAF_INRAE=28.481;MAF_USDA=35.882
NC_035078.1	65942154	.	A	C	.	.	MAF_INRAE=26.582;MAF_USDA=34.706
NC_035078.1	65942160	.	C	T	.	.	MAF_INRAE=47.368
NC_035078.1	65942179	.	C	T	.	.	MAF_INRAE=26.582;MAF_USDA=34.118
NC_035078.1	65942214	.	G	T	.	.	MAF_INRAE=22.785;MAF_USDA=45.833
NC_035078.1	65942215	.	T	G	.	.	MAF_INRAE=21.667;MAF_USDA=43.75
NC_035078.1	65942226	.	A	C	.	.	MAF_INRAE=18.354;MAF_USDA=50.0
NC_035078.1	65942242	.	C	A	.	.	MAF_INRAE=5.263;MAF_USDA=2.976
NC_035078.1	65942301	.	G	A	.	.	MAF_USDA=4.706
NC_035078.1	65942302	.	C	G	.	.	MAF_USDA=4.706
NC_035078.1	65942306	.	G	T	.	.	MAF_USDA=4.098
NC_035078.1	65942336	.	C	T	.	.	MAF_USDA=31.25
NC_035078.1	65942348	.	G	A	.	.	MAF_INRAE=14.167;MAF_USDA=27.381
NC_035078.1	65942426	.	G	A	.	.	MAF_USDA=4.098
NC_035078.1	65942456	.	C	T	.	.	MAF_USDA=1.639
NC_035078.1	65942486	.	A	T	.	.	MAF_USDA=1.667
NC_035078.1	65942532	.	C	A	.	.	MAF_USDA=4.167
NC_035078.1	65942633	.	T	C	.	.	MAF_USDA=32.53
NC_035078.1	65942673	.	T	C	.	.	MAF_USDA=3.529
NC_035078.1	65942703	.	C	A	.	.	MAF_USDA=12.941
NC_035078.1	65942722	.	A	T	.	.	MAF_USDA=1.639
NC_035078.1	65942780	.	C	A	.	.	MAF_USDA=2.459
NC_035078.1	65942782	.	A	G	.	.	MAF_USDA=4.918
NC_035078.1	65942857	.	C	T	.	.	MAF_INRAE=2.5;MAF_USDA=2.941
NC_035078.1	65942899	.	A	G	.	.	MAF_INRAE=20.0;MAF_USDA=22.917
NC_035078.1	65942910	.	T	A	.	.	MAF_USDA=4.918
NC_035078.1	65942922	.	C	T	.	.	MAF_USDA=4.098
NC_035078.1	65942954	.	A	T	.	.	MAF_USDA=4.098
NC_035078.1	65942972	.	C	T	.	.	MAF_USDA=3.279
NC_035078.1	65942984	.	A	G	.	.	MAF_USDA=4.918
NC_035078.1	65943028	.	G	A	.	.	MAF_USDA=6.471
NC_035078.1	65943033	.	C	T	.	.	MAF_USDA=5.738
NC_035078.1	65943111	.	G	T	.	.	MAF_USDA=1.639
NC_035078.1	65943139	.	T	C	.	.	MAF_INRAE=5.0;MAF_USDA=12.5
NC_035078.1	65943152	.	A	G	.	.	MAF_INRAE=5.0;MAF_USDA=17.647
NC_035078.1	65943202	.	T	C	.	.	MAF_INRAE=5.0;MAF_USDA=14.706
NC_035078.1	65943275	.	A	C	.	.	MAF_INRAE=6.329;MAF_USDA=18.235
NC_035078.1	65943554	.	G	C	.	.	MAF_INRAE=15.823;MAF_USDA=18.235
NC_035078.1	65943555	.	A	T	.	.	MAF_USDA=6.557
NC_035078.1	65943601	.	A	G	.	.	MAF_INRAE=6.329;MAF_USDA=20.0
NC_035078.1	65943678	.	A	T	.	.	MAF_INRAE=15.823;MAF_USDA=18.824
NC_035078.1	65943727	.	T	C	.	.	MAF_USDA=2.459
NC_035078.1	65943922	.	G	T	.	.	MAF_INRAE=30.38;MAF_USDA=1.639
NC_035078.1	65943964	.	A	T	.	.	MAF_INRAE=3.165;MAF_USDA=6.471
NC_035078.1	65944126	.	A	C	.	.	MAF_USDA=5.738
NC_035078.1	65944250	.	G	C	.	.	MAF_INRAE=3.165;MAF_USDA=5.882
NC_035078.1	65944251	.	T	G	.	.	MAF_INRAE=2.5;MAF_USDA=5.952
NC_035078.1	65944295	.	C	A	.	.	MAF_USDA=8.824
NC_035078.1	65944413	.	C	T	.	.	MAF_USDA=1.639
NC_035078.1	65944637	.	C	A	.	.	MAF_USDA=1.639
NC_035078.1	65944652	.	T	A	.	.	MAF_INRAE=25.316
NC_035078.1	65944807	.	C	T	.	.	MAF_INRAE=21.519;MAF_USDA=37.647
NC_035078.1	65944978	.	T	C	.	.	MAF_INRAE=43.038;MAF_USDA=20.588
NC_035078.1	65945038	.	G	A	.	.	MAF_USDA=4.918
NC_035078.1	65945080	.	G	T	.	.	MAF_INRAE=3.165;MAF_USDA=11.31
NC_035078.1	65945081	.	T	A	.	.	MAF_USDA=1.667
NC_035078.1	65945084	.	T	C	.	.	MAF_INRAE=43.671
NC_035078.1	65945089	.	A	T	.	.	MAF_USDA=8.333
NC_035078.1	65945146	.	C	T	.	.	MAF_USDA=6.557
NC_035078.1	65945174	.	C	A	.	.	MAF_INRAE=3.165;MAF_USDA=11.765
NC_035078.1	65945197	.	T	A	.	.	MAF_INRAE=22.785;MAF_USDA=40.0
NC_035078.1	65945494	.	G	C	.	.	MAF_INRAE=25.316
NC_035078.1	65945638	.	G	T	.	.	MAF_USDA=1.639
NC_035078.1	65945643	.	A	G	.	.	MAF_USDA=6.25
NC_035078.1	65945684	.	G	T	.	.	MAF_USDA=6.557
NC_035078.1	65945945	.	G	A	.	.	MAF_INRAE=2.5;MAF_USDA=10.0
NC_035078.1	65945985	.	A	G	.	.	MAF_INRAE=16.456;MAF_USDA=19.412
NC_035078.1	65945991	.	C	T	.	.	MAF_INRAE=29.747;MAF_USDA=1.639
NC_035078.1	65946074	.	C	T	.	.	MAF_USDA=1.639
NC_035078.1	65946122	.	T	A	.	.	MAF_USDA=1.639
NC_035078.1	65946238	.	A	T	.	.	MAF_INRAE=3.165;MAF_USDA=11.176
NC_035078.1	65946255	.	A	T	.	.	MAF_INRAE=17.089;MAF_USDA=20.0
NC_035078.1	65946264	.	C	T	.	.	MAF_USDA=4.098
NC_035078.1	65946277	.	T	A	.	.	MAF_INRAE=29.114;MAF_USDA=1.639
NC_035078.1	65946368	.	A	G	.	.	MAF_INRAE=15.823;MAF_USDA=19.412
NC_035078.1	65946401	.	T	A	.	.	MAF_USDA=6.557
NC_035078.1	65946536	.	G	A	.	.	MAF_INRAE=44.304;MAF_USDA=20.588
NC_035078.1	65946547	.	A	T	.	.	MAF_INRAE=19.62;MAF_USDA=35.294
NC_035078.1	65946655	.	C	T	.	.	MAF_USDA=5.294
NC_035078.1	65946668	.	T	G	.	.	MAF_INRAE=26.582;MAF_USDA=13.529
NC_035078.1	65946714	.	A	T	.	.	MAF_USDA=4.098
NC_035078.1	65946784	.	C	A	.	.	MAF_INRAE=30.38;MAF_USDA=1.639
NC_035078.1	65946876	.	T	A	.	.	MAF_INRAE=25.949;MAF_USDA=18.852
NC_035078.1	65947067	.	C	A	.	.	MAF_USDA=8.235
NC_035078.1	65947107	.	A	G	.	.	MAF_USDA=15.294
NC_035078.1	65947175	.	A	C	.	.	MAF_INRAE=6.962;MAF_USDA=6.25
NC_035078.1	65947178	.	T	G	.	.	MAF_INRAE=15.19;MAF_USDA=8.235
NC_035078.1	65947200	.	A	G	.	.	MAF_USDA=5.294
NC_035078.1	65947211	.	C	T	.	.	MAF_USDA=1.639
NC_035078.1	65947227	.	T	C	.	.	MAF_INRAE=5.0;MAF_USDA=10.656
NC_035078.1	65947290	.	C	A	.	.	MAF_INRAE=30.38;MAF_USDA=1.639
NC_035078.1	65947409	.	C	T	.	.	MAF_USDA=1.639
NC_035078.1	65947452	.	T	A	.	.	MAF_USDA=5.738
NC_035078.1	65947469	.	A	G	.	.	MAF_USDA=1.639
NC_035078.1	65947552	.	A	T	.	.	MAF_USDA=5.738
NC_035078.1	65947564	.	G	A	.	.	MAF_INRAE=15.789;MAF_USDA=8.235
NC_035078.1	65947702	.	C	A	.	.	MAF_INRAE=30.38;MAF_USDA=7.377
NC_035078.1	65947760	.	T	G	.	.	MAF_USDA=3.279
NC_035078.1	65947770	.	C	G	.	.	MAF_USDA=5.294
NC_035078.1	65947843	.	T	A	.	.	MAF_INRAE=41.772;MAF_USDA=10.588
NC_035078.1	65947851	.	T	G	.	.	MAF_USDA=3.529
NC_035078.1	65947884	.	T	C	.	.	MAF_INRAE=34.177;MAF_USDA=31.176
NC_035078.1	65947945	.	A	T	.	.	MAF_INRAE=28.481;MAF_USDA=9.412
NC_035078.1	65947983	.	T	C	.	.	MAF_INRAE=41.139;MAF_USDA=9.412
NC_035078.1	65948005	.	T	C	.	.	MAF_INRAE=41.772;MAF_USDA=10.0
NC_035078.1	65948043	.	A	T	.	.	MAF_USDA=4.918
NC_035078.1	65948059	.	T	G	.	.	MAF_INRAE=5.263
NC_035078.1	65948951	.	T	G	.	.	MAF_USDA=6.522
NC_035078.1	65948957	.	C	T	.	.	MAF_USDA=6.522
NC_035078.1	65949274	.	C	T	.	.	MAF_USDA=18.75
NC_035078.1	65949345	.	G	T	.	.	MAF_INRAE=19.167
NC_035078.1	65949368	.	G	A	.	.	MAF_USDA=2.459
NC_035078.1	65949420	.	G	A	.	.	MAF_INRAE=30.38;MAF_USDA=1.639
NC_035078.1	65949455	.	C	T	.	.	MAF_USDA=7.377
NC_035078.1	65949495	.	A	T	.	.	MAF_INRAE=25.316
NC_035078.1	65949497	.	A	T	.	.	MAF_INRAE=21.667
NC_035078.1	65949604	.	G	A	.	.	MAF_INRAE=30.38;MAF_USDA=1.639
NC_035078.1	65949649	.	C	T	.	.	MAF_INRAE=6.962;MAF_USDA=18.235
NC_035078.1	65949695	.	C	T	.	.	MAF_INRAE=24.684
NC_035078.1	65949733	.	C	T	.	.	MAF_INRAE=18.987;MAF_USDA=47.917
NC_035078.1	65949750	.	T	C	.	.	MAF_INRAE=6.962;MAF_USDA=18.235
NC_035078.1	65949922	.	A	C	.	.	MAF_INRAE=6.962;MAF_USDA=18.824
NC_035078.1	65950016	.	G	A	.	.	MAF_INRAE=15.823;MAF_USDA=22.941
NC_035078.1	65950097	.	C	T	.	.	MAF_USDA=4.098
NC_035078.1	65950301	.	A	G	.	.	MAF_INRAE=41.139;MAF_USDA=11.176
NC_035078.1	65950306	.	G	A	.	.	MAF_USDA=1.639
NC_035078.1	65950471	.	A	C	.	.	MAF_USDA=4.167
NC_035078.1	65950475	.	C	A	.	.	MAF_USDA=3.279
NC_035078.1	65950592	.	G	T	.	.	MAF_INRAE=3.165;MAF_USDA=4.118
NC_035078.1	65950622	.	C	T	.	.	MAF_INRAE=6.962;MAF_USDA=18.235
NC_035078.1	65950631	.	A	C	.	.	MAF_INRAE=28.481;MAF_USDA=8.824
NC_035078.1	65950651	.	A	G	.	.	MAF_INRAE=41.139;MAF_USDA=21.765
NC_035078.1	65950798	.	G	A	.	.	MAF_USDA=6.25
NC_035078.1	65950809	.	A	T	.	.	MAF_INRAE=18.354;MAF_USDA=18.824
NC_035078.1	65950850	.	C	A	.	.	MAF_INRAE=6.329;MAF_USDA=17.647
NC_035078.1	65950877	.	C	T	.	.	MAF_USDA=3.279
NC_035078.1	65950904	.	G	T	.	.	MAF_INRAE=6.962;MAF_USDA=20.0
NC_035078.1	65950905	.	T	C	.	.	MAF_INRAE=7.5;MAF_USDA=20.0
NC_035078.1	65950920	.	C	T	.	.	MAF_USDA=4.918
NC_035078.1	65950990	.	C	T	.	.	MAF_INRAE=24.684;MAF_USDA=1.639
NC_035078.1	65951025	.	G	C	.	.	MAF_INRAE=40.0;MAF_USDA=20.0
NC_035078.1	65951057	.	T	A	.	.	MAF_USDA=3.279
NC_035078.1	65951082	.	A	T	.	.	MAF_INRAE=40.0;MAF_USDA=19.412
NC_035078.1	65951090	.	A	G	.	.	MAF_USDA=21.311
NC_035078.1	65951108	.	C	T	.	.	MAF_USDA=11.475
NC_035078.1	65951118	.	C	A	.	.	MAF_USDA=1.639
NC_035078.1	65951127	.	C	T	.	.	MAF_USDA=2.459
NC_035078.1	65951137	.	G	T	.	.	MAF_USDA=9.016
NC_035078.1	65951151	.	A	T	.	.	MAF_USDA=1.639
NC_035078.1	65951153	.	G	A	.	.	MAF_USDA=35.417
NC_035078.1	65951155	.	C	A	.	.	MAF_USDA=7.377
NC_035078.1	65951158	.	A	T	.	.	MAF_USDA=2.459
NC_035078.1	65951161	.	A	C	.	.	MAF_USDA=2.459
NC_035078.1	65951166	.	A	T	.	.	MAF_USDA=7.377
NC_035078.1	65951174	.	C	T	.	.	MAF_USDA=5.738
NC_035078.1	65951218	.	C	T	.	.	MAF_USDA=3.279
NC_035078.1	65951234	.	T	A	.	.	MAF_INRAE=41.667;MAF_USDA=18.235
NC_035078.1	65951235	.	T	G	.	.	MAF_USDA=21.765
NC_035078.1	65951239	.	A	C	.	.	MAF_USDA=10.656
NC_035078.1	65951244	.	C	A	.	.	MAF_USDA=9.836
NC_035078.1	65951258	.	G	A	.	.	MAF_INRAE=15.0;MAF_USDA=16.471
NC_035078.1	65951266	.	T	C	.	.	MAF_USDA=4.918
NC_035078.1	65951283	.	G	A	.	.	MAF_USDA=4.918
NC_035078.1	65951313	.	G	T	.	.	MAF_INRAE=42.405;MAF_USDA=20.0
NC_035078.1	65951349	.	A	G	.	.	MAF_USDA=1.639
NC_035078.1	65951411	.	T	C	.	.	MAF_INRAE=41.139;MAF_USDA=20.0
NC_035078.1	65951451	.	A	T	.	.	MAF_INRAE=3.165;MAF_USDA=2.941
NC_035078.1	65951507	.	G	T	.	.	MAF_USDA=2.459
NC_035078.1	65951528	.	A	G	.	.	MAF_INRAE=41.139;MAF_USDA=21.765
NC_035078.1	65951555	.	A	T	.	.	MAF_USDA=27.083
NC_035078.1	65951556	.	C	T	.	.	MAF_INRAE=18.354;MAF_USDA=50.0
NC_035078.1	65951560	.	A	C	.	.	MAF_INRAE=6.329;MAF_USDA=17.647
NC_035078.1	65951583	.	C	G	.	.	MAF_USDA=4.918
NC_035078.1	65951601	.	C	T	.	.	MAF_INRAE=40.506;MAF_USDA=22.353
NC_035078.1	65951683	.	C	T	.	.	MAF_USDA=1.639
NC_035078.1	65951804	.	G	A	.	.	MAF_USDA=1.667
NC_035078.1	65951805	.	C	A	.	.	MAF_USDA=1.667
NC_035078.1	65951928	.	C	T	.	.	MAF_INRAE=18.354;MAF_USDA=18.824
NC_035078.1	65951936	.	A	G	.	.	MAF_USDA=4.098
NC_035078.1	65952033	.	C	T	.	.	MAF_INRAE=41.139;MAF_USDA=21.176
NC_035078.1	65952098	.	C	T	.	.	MAF_USDA=1.639
NC_035078.1	65952177	.	T	C	.	.	MAF_USDA=6.557
NC_035078.1	65952182	.	T	G	.	.	MAF_INRAE=41.772;MAF_USDA=21.176
NC_035078.1	65952194	.	A	G	.	.	MAF_INRAE=41.772;MAF_USDA=20.588
NC_035078.1	65952270	.	T	C	.	.	MAF_INRAE=41.139;MAF_USDA=21.765
NC_035078.1	65952318	.	C	T	.	.	MAF_INRAE=15.823;MAF_USDA=22.941
NC_035078.1	65952342	.	T	C	.	.	MAF_INRAE=46.203;MAF_USDA=36.471
NC_035078.1	65952426	.	T	G	.	.	MAF_INRAE=28.481;MAF_USDA=21.765
NC_035078.1	65952497	.	A	G	.	.	MAF_INRAE=41.772;MAF_USDA=22.353
NC_035078.1	65952746	.	G	C	.	.	MAF_USDA=1.639
NC_035078.1	65952859	.	T	C	.	.	MAF_INRAE=15.823;MAF_USDA=32.353
NC_035078.1	65952960	.	A	G	.	.	MAF_USDA=10.656
NC_035078.1	65952961	.	T	C	.	.	MAF_INRAE=25.833;MAF_USDA=41.176
NC_035078.1	65952995	.	T	G	.	.	MAF_INRAE=6.329;MAF_USDA=17.059
NC_035078.1	65952996	.	T	G	.	.	MAF_INRAE=5.0;MAF_USDA=9.016
NC_035078.1	65953064	.	G	T	.	.	MAF_USDA=34.756
NC_035078.1	65953081	.	C	T	.	.	MAF_USDA=3.279
NC_035078.1	65953601	.	G	T	.	.	MAF_INRAE=32.5
NC_035078.1	65953632	.	T	A	.	.	MAF_INRAE=43.333;MAF_USDA=25.0
NC_035078.1	65953808	.	C	G	.	.	MAF_USDA=4.167
NC_035078.1	65953859	.	T	G	.	.	MAF_USDA=13.095
NC_035078.1	65953878	.	G	T	.	.	MAF_INRAE=25.316;MAF_USDA=14.286
NC_035078.1	65953993	.	G	A	.	.	MAF_USDA=10.87
NC_035078.1	65954145	.	T	A	.	.	MAF_USDA=6.25
NC_035078.1	65954177	.	A	C	.	.	MAF_INRAE=47.5
NC_035078.1	65955818	.	G	A	.	.	MAF_INRAE=45.57;MAF_USDA=20.0
NC_035078.1	65955861	.	T	G	.	.	MAF_INRAE=2.532
NC_035078.1	65955945	.	G	C	.	.	MAF_USDA=1.639
NC_035078.1	65955952	.	T	C	.	.	MAF_USDA=4.918
NC_035078.1	65956069	.	G	T	.	.	MAF_USDA=2.083
NC_035078.1	65956086	.	G	T	.	.	MAF_USDA=34.783
NC_035078.1	65956105	.	G	T	.	.	MAF_USDA=17.391
NC_035078.1	65956281	.	G	C	.	.	MAF_USDA=6.25
NC_035078.1	65956348	.	C	T	.	.	MAF_USDA=8.333
NC_035078.1	65956363	.	G	A	.	.	MAF_INRAE=28.481;MAF_USDA=4.098
NC_035078.1	65956367	.	C	T	.	.	MAF_USDA=7.059
NC_035078.1	65956378	.	G	A	.	.	MAF_USDA=3.279
NC_035078.1	65956388	.	G	T	.	.	MAF_INRAE=28.481;MAF_USDA=4.918
NC_035078.1	65956536	.	G	A	.	.	MAF_INRAE=13.158
NC_035078.1	65956592	.	AGATTAGAATATTATCTG	AGATTAGAATATTATCTC	.	.	MAF_USDA=20.833
NC_035078.1	65956686	.	A	C	.	.	MAF_USDA=8.333
NC_035078.1	65956691	.	C	T	.	.	MAF_USDA=8.333
NC_035078.1	65956783	.	T	C	.	.	MAF_USDA=8.333
NC_035078.1	65957109	.	G	A	.	.	MAF_USDA=45.833
NC_035078.1	65957115	.	T	G	.	.	MAF_INRAE=15.789;MAF_USDA=20.833
NC_035078.1	65957122	.	C	G	.	.	MAF_INRAE=10.526
NC_035078.1	65957246	.	G	A	.	.	MAF_USDA=14.286
NC_035078.1	65957331	.	G	T	.	.	MAF_INRAE=35.0;MAF_USDA=7.377
NC_035078.1	65957430	.	C	T	.	.	MAF_USDA=5.738
NC_035078.1	65957514	.	A	C	.	.	MAF_USDA=3.279
NC_035078.1	65957524	.	C	G	.	.	MAF_USDA=4.167
NC_035078.1	65957680	.	T	C	.	.	MAF_INRAE=27.848;MAF_USDA=47.647
NC_035078.1	65957807	.	A	C	.	.	MAF_USDA=11.475
NC_035078.1	65957849	.	C	G	.	.	MAF_INRAE=28.481;MAF_USDA=46.471
NC_035078.1	65957962	.	G	C	.	.	MAF_INRAE=15.823;MAF_USDA=34.706
NC_035078.1	65957977	.	T	G	.	.	MAF_USDA=3.279
NC_035078.1	65957995	.	C	T	.	.	MAF_INRAE=28.481;MAF_USDA=46.471
NC_035078.1	65957996	.	C	T	.	.	MAF_INRAE=25.833;MAF_USDA=46.471
NC_035078.1	65958043	.	G	A	.	.	MAF_INRAE=18.987;MAF_USDA=18.824
NC_035078.1	65958137	.	A	G	.	.	MAF_USDA=11.475
NC_035078.1	65958303	.	C	T	.	.	MAF_INRAE=22.152;MAF_USDA=23.529
NC_035078.1	65958433	.	T	G	.	.	MAF_USDA=8.197
NC_035078.1	65958469	.	G	T	.	.	MAF_USDA=2.083
NC_035078.1	65958484	.	A	G	.	.	MAF_USDA=2.083
NC_035078.1	65958488	.	C	T	.	.	MAF_USDA=1.639
NC_035078.1	65958519	.	C	T	.	.	MAF_USDA=2.459
NC_035078.1	65958765	.	G	A	.	.	MAF_USDA=1.639
NC_035078.1	65958955	.	A	G	.	.	MAF_INRAE=22.152;MAF_USDA=22.941
NC_035078.1	65958989	.	A	C	.	.	MAF_INRAE=29.747;MAF_USDA=1.639
NC_035078.1	65959211	.	T	C	.	.	MAF_INRAE=22.152;MAF_USDA=42.353
NC_035078.1	65959293	.	C	T	.	.	MAF_INRAE=30.38;MAF_USDA=7.377
NC_035078.1	65959555	.	G	C	.	.	MAF_USDA=1.639
NC_035078.1	65959810	.	G	A	.	.	MAF_USDA=1.639
NC_035078.1	65959833	.	C	T	.	.	MAF_INRAE=15.823;MAF_USDA=35.294
NC_035078.1	65959971	.	C	T	.	.	MAF_INRAE=22.152;MAF_USDA=22.941
NC_035078.1	65959997	.	C	T	.	.	MAF_INRAE=22.152;MAF_USDA=22.941
NC_035078.1	65960058	.	A	C	.	.	MAF_USDA=6.557
NC_035078.1	65960093	.	A	C	.	.	MAF_INRAE=44.304;MAF_USDA=20.588
NC_035078.1	65960104	.	G	T	.	.	MAF_INRAE=25.316
NC_035078.1	65960175	.	T	C	.	.	MAF_USDA=11.475
NC_035078.1	65960335	.	G	T	.	.	MAF_USDA=3.279
NC_035078.1	65960358	.	T	C	.	.	MAF_INRAE=30.38;MAF_USDA=7.377
NC_035078.1	65960434	.	A	G	.	.	MAF_INRAE=25.316;MAF_USDA=12.941
NC_035078.1	65960446	.	C	T	.	.	MAF_USDA=4.167
NC_035078.1	65960571	.	C	T	.	.	MAF_INRAE=30.38;MAF_USDA=8.197
NC_035078.1	65960641	.	A	C	.	.	MAF_INRAE=22.152;MAF_USDA=39.412
NC_035078.1	65960662	.	G	T	.	.	MAF_INRAE=22.152;MAF_USDA=36.471
NC_035078.1	65960733	.	T	C	.	.	MAF_INRAE=6.329;MAF_USDA=17.647
NC_035078.1	65960927	.	C	T	.	.	MAF_USDA=9.836
NC_035078.1	65960931	.	T	G	.	.	MAF_USDA=22.951
NC_035078.1	65961087	.	T	G	.	.	MAF_USDA=12.295
NC_035078.1	65961095	.	A	G	.	.	MAF_USDA=3.279
NC_035078.1	65961100	.	T	C	.	.	MAF_USDA=8.235
NC_035078.1	65961107	.	G	A	.	.	MAF_USDA=26.23
NC_035078.1	65961366	.	A	G	.	.	MAF_USDA=16.393
NC_035078.1	65961384	.	T	A	.	.	MAF_INRAE=13.291
NC_035078.1	65961400	.	A	C	.	.	MAF_INRAE=12.658
NC_035078.1	65961469	.	A	G	.	.	MAF_INRAE=15.823;MAF_USDA=6.471
NC_035078.1	65961532	.	A	C	.	.	MAF_USDA=3.279
NC_035078.1	65961588	.	C	T	.	.	MAF_USDA=13.934
NC_035078.1	65961595	.	T	G	.	.	MAF_USDA=11.475
NC_035078.1	65961605	.	T	A	.	.	MAF_USDA=13.934
NC_035078.1	65961612	.	C	T	.	.	MAF_INRAE=10.526;MAF_USDA=7.377
NC_035078.1	65961686	.	C	T	.	.	MAF_INRAE=17.089;MAF_USDA=7.927
NC_035078.1	65961755	.	C	T	.	.	MAF_USDA=2.586
NC_035078.1	65961756	.	G	T	.	.	MAF_USDA=4.31
NC_035078.1	65961822	.	C	T	.	.	MAF_USDA=4.918
NC_035078.1	65961865	.	C	T	.	.	MAF_USDA=13.934
NC_035078.1	65961885	.	A	C	.	.	MAF_USDA=18.75
NC_035078.1	65961936	.	A	T	.	.	MAF_USDA=13.934
NC_035078.1	65961939	.	C	T	.	.	MAF_USDA=4.918
NC_035078.1	65962044	.	G	A	.	.	MAF_USDA=3.279
NC_035078.1	65962069	.	G	C	.	.	MAF_USDA=13.115
NC_035078.1	65962106	.	A	C	.	.	MAF_INRAE=30.38;MAF_USDA=7.377
NC_035078.1	65962163	.	C	T	.	.	MAF_INRAE=10.526;MAF_USDA=6.557
NC_035078.1	65962187	.	G	T	.	.	MAF_USDA=2.459
NC_035078.1	65962256	.	T	A	.	.	MAF_USDA=2.459
NC_035078.1	65962257	.	A	G	.	.	MAF_USDA=5.738
NC_035078.1	65962432	.	A	G	.	.	MAF_INRAE=44.304;MAF_USDA=46.471
NC_035078.1	65962463	.	C	T	.	.	MAF_INRAE=44.304;MAF_USDA=24.118
NC_035078.1	65962474	.	A	T	.	.	MAF_USDA=13.934
NC_035078.1	65962502	.	A	T	.	.	MAF_USDA=13.115
NC_035078.1	65962538	.	T	C	.	.	MAF_INRAE=31.013;MAF_USDA=7.377
NC_035078.1	65962653	.	C	T	.	.	MAF_INRAE=41.139;MAF_USDA=29.412
NC_035078.1	65962656	.	A	G	.	.	MAF_INRAE=15.789;MAF_USDA=8.824
NC_035078.1	65962659	.	T	G	.	.	MAF_INRAE=47.368;MAF_USDA=23.529
NC_035078.1	65962666	.	G	A	.	.	MAF_USDA=11.475
NC_035078.1	65962697	.	G	T	.	.	MAF_INRAE=28.481;MAF_USDA=4.118
NC_035078.1	65962713	.	A	T	.	.	MAF_INRAE=47.368;MAF_USDA=46.471
NC_035078.1	65962819	.	G	T	.	.	MAF_INRAE=30.38;MAF_USDA=7.377
NC_035078.1	65962828	.	A	T	.	.	MAF_USDA=4.098
NC_035078.1	65962886	.	T	A	.	.	MAF_INRAE=15.823;MAF_USDA=8.235
NC_035078.1	65962938	.	C	T	.	.	MAF_USDA=22.941
NC_035078.1	65962952	.	G	A	.	.	MAF_USDA=1.639
NC_035078.1	65963027	.	C	T	.	.	MAF_USDA=6.25
NC_035078.1	65963050	.	G	A	.	.	MAF_INRAE=2.532;MAF_USDA=2.459
NC_035078.1	65963110	.	A	G	.	.	MAF_USDA=5.738
NC_035078.1	65963188	.	T	G	.	.	MAF_USDA=23.529
NC_035078.1	65963193	.	T	A	.	.	MAF_USDA=2.459
NC_035078.1	65963442	.	T	C	.	.	MAF_USDA=19.672
NC_035078.1	65963470	.	C	A	.	.	MAF_USDA=13.529
NC_035078.1	65963484	.	A	G	.	.	MAF_INRAE=44.937;MAF_USDA=32.941
NC_035078.1	65963557	.	T	A	.	.	MAF_USDA=1.639
NC_035078.1	65963581	.	A	T	.	.	MAF_INRAE=15.789;MAF_USDA=8.235
NC_035078.1	65963589	.	T	A	.	.	MAF_USDA=3.529
NC_035078.1	65963591	.	A	T	.	.	MAF_INRAE=2.5;MAF_USDA=14.754
NC_035078.1	65963592	.	A	T	.	.	MAF_USDA=3.529
NC_035078.1	65963615	.	C	T	.	.	MAF_INRAE=30.38;MAF_USDA=8.197
NC_035078.1	65963632	.	A	T	.	.	MAF_USDA=19.672
NC_035078.1	65963665	.	G	A	.	.	MAF_USDA=20.0
NC_035078.1	65963679	.	A	T	.	.	MAF_INRAE=9.494;MAF_USDA=11.905
NC_035078.1	65963682	.	A	C	.	.	MAF_USDA=11.905
NC_035078.1	65963830	.	T	A	.	.	MAF_USDA=4.167
NC_035078.1	65963940	.	T	C	.	.	MAF_USDA=19.643
NC_035078.1	65963953	.	T	C	.	.	MAF_USDA=15.574
NC_035078.1	65963985	.	T	G	.	.	MAF_INRAE=15.823;MAF_USDA=11.176
NC_035078.1	65964074	.	G	T	.	.	MAF_INRAE=15.823;MAF_USDA=15.294
NC_035078.1	65964687	.	C	A	.	.	MAF_INRAE=31.646;MAF_USDA=1.639
NC_035078.1	65964692	.	T	C	.	.	MAF_INRAE=31.646;MAF_USDA=15.882
NC_035078.1	65964705	.	GACAGGAC	GACAGGAA	.	.	MAF_USDA=43.75
NC_035078.1	65964712	.	C	A	.	.	MAF_INRAE=18.987
NC_035078.1	65964776	.	A	G	.	.	MAF_INRAE=25.316;MAF_USDA=1.639
NC_035078.1	65964796	.	G	A	.	.	MAF_INRAE=29.114;MAF_USDA=40.588
NC_035078.1	65964803	.	T	C	.	.	MAF_INRAE=15.823;MAF_USDA=10.588
NC_035078.1	65964851	.	G	A	.	.	MAF_USDA=1.639
NC_035078.1	65964876	.	T	G	.	.	MAF_INRAE=27.848;MAF_USDA=38.824
NC_035078.1	65964898	.	G	T	.	.	MAF_INRAE=25.316
NC_035078.1	65964939	.	C	T	.	.	MAF_USDA=1.639
NC_035078.1	65965055	.	A	G	.	.	MAF_USDA=4.918
NC_035078.1	65965057	.	T	A	.	.	MAF_INRAE=27.848;MAF_USDA=38.235
NC_035078.1	65965068	.	T	A	.	.	MAF_USDA=4.098
NC_035078.1	65965071	.	T	C	.	.	MAF_USDA=4.098
NC_035078.1	65965072	.	T	C	.	.	MAF_USDA=4.098
NC_035078.1	65965073	.	G	A	.	.	MAF_USDA=4.098
NC_035078.1	65965079	.	A	G	.	.	MAF_INRAE=27.848;MAF_USDA=37.059
NC_035078.1	65965083	.	T	C	.	.	MAF_USDA=11.765
NC_035078.1	65965089	.	T	C	.	.	MAF_USDA=9.836
NC_035078.1	65965097	.	T	G	.	.	MAF_USDA=10.656
NC_035078.1	65965134	.	T	C	.	.	MAF_USDA=1.639
NC_035078.1	65965199	.	G	A	.	.	MAF_USDA=8.197
NC_035078.1	65965205	.	A	T	.	.	MAF_USDA=7.377
NC_035078.1	65965208	.	T	C	.	.	MAF_USDA=9.016
NC_035078.1	65965210	.	C	A	.	.	MAF_USDA=9.016
NC_035078.1	65965211	.	C	T	.	.	MAF_USDA=9.016
NC_035078.1	65965220	.	A	G	.	.	MAF_USDA=11.475
NC_035078.1	65965231	.	C	T	.	.	MAF_USDA=12.295
NC_035078.1	65965235	.	C	G	.	.	MAF_USDA=12.295
NC_035078.1	65965243	.	C	T	.	.	MAF_USDA=2.459
NC_035078.1	65965262	.	C	T	.	.	MAF_USDA=10.656
NC_035078.1	65965263	.	T	C	.	.	MAF_INRAE=21.667;MAF_USDA=1.639
NC_035078.1	65965356	.	C	T	.	.	MAF_INRAE=28.481;MAF_USDA=40.0
NC_035078.1	65965373	.	C	A	.	.	MAF_USDA=3.279
NC_035078.1	65965437	.	T	A	.	.	MAF_INRAE=24.684;MAF_USDA=1.639
NC_035078.1	65965456	.	C	G	.	.	MAF_USDA=1.639
NC_035078.1	65965512	.	G	T	.	.	MAF_USDA=2.459
NC_035078.1	65965556	.	C	G	.	.	MAF_USDA=10.714
NC_035078.1	65965573	.	T	A	.	.	MAF_USDA=1.639
NC_035078.1	65968744	.	C	G	.	.	MAF_INRAE=10.526;MAF_USDA=6.667
NC_035078.1	65968772	.	T	C	.	.	MAF_USDA=3.279
NC_035078.1	65968802	.	A	G	.	.	MAF_INRAE=25.949;MAF_USDA=1.639
NC_035078.1	65968811	.	A	T	.	.	MAF_INRAE=28.481;MAF_USDA=37.647
NC_035078.1	65969026	.	T	A	.	.	MAF_INRAE=15.823;MAF_USDA=11.31
NC_035078.1	65969052	.	G	T	.	.	MAF_INRAE=30.38;MAF_USDA=1.639
NC_035078.1	65969057	.	C	A	.	.	MAF_USDA=1.639
NC_035078.1	65969109	.	G	T	.	.	MAF_USDA=3.279
NC_035078.1	65969348	.	C	G	.	.	MAF_INRAE=29.747;MAF_USDA=15.882
NC_035078.1	65969377	.	A	G	.	.	MAF_USDA=12.295
NC_035078.1	65969439	.	G	T	.	.	MAF_INRAE=27.848;MAF_USDA=40.0
NC_035078.1	65969459	.	G	A	.	.	MAF_USDA=11.475
NC_035078.1	65969565	.	C	G	.	.	MAF_INRAE=21.667
NC_035078.1	65969567	.	G	A	.	.	MAF_INRAE=21.667
NC_035078.1	65969584	.	T	C	.	.	MAF_USDA=4.118
NC_035078.1	65969586	.	G	C	.	.	MAF_USDA=2.083
NC_035078.1	65969587	.	T	A	.	.	MAF_USDA=2.083
NC_035078.1	65969604	.	A	T	.	.	MAF_USDA=2.083
NC_035078.1	65969612	.	T	A	.	.	MAF_USDA=4.098
NC_035078.1	65969634	.	T	G	.	.	MAF_INRAE=15.823;MAF_USDA=11.765
NC_035078.1	65969648	.	T	A	.	.	MAF_USDA=11.765
NC_035078.1	65969662	.	G	A	.	.	MAF_USDA=1.639
NC_035078.1	65969702	.	G	A	.	.	MAF_USDA=9.167
NC_035078.1	65969703	.	A	C	.	.	MAF_INRAE=27.848;MAF_USDA=40.0
NC_035078.1	65969722	.	C	T	.	.	MAF_INRAE=10.526;MAF_USDA=15.882
NC_035078.1	65969768	.	A	C	.	.	MAF_USDA=1.639
NC_035078.1	65969795	.	A	T	.	.	MAF_INRAE=15.19;MAF_USDA=5.882
NC_035078.1	65969824	.	G	C	.	.	MAF_USDA=4.098
NC_035078.1	65969855	.	G	A	.	.	MAF_USDA=5.738
NC_035078.1	65969861	.	A	G	.	.	MAF_USDA=2.459
NC_035078.1	65969866	.	C	T	.	.	MAF_USDA=4.167
NC_035078.1	65969874	.	C	T	.	.	MAF_INRAE=2.532
NC_035078.1	65969951	.	T	C	.	.	MAF_INRAE=28.481;MAF_USDA=37.647
NC_035078.1	65969952	.	G	A	.	.	MAF_USDA=11.765
NC_035078.1	65969959	.	A	G	.	.	MAF_INRAE=28.481;MAF_USDA=38.824
NC_035078.1	65970061	.	C	T	.	.	MAF_INRAE=25.316;MAF_USDA=13.095
NC_035078.1	65970137	.	C	T	.	.	MAF_INRAE=31.013;MAF_USDA=15.294
NC_035078.1	65970217	.	T	C	.	.	MAF_USDA=2.459
NC_035078.1	65970333	.	C	T	.	.	MAF_INRAE=24.051;MAF_USDA=12.353
NC_035078.1	65970345	.	A	C	.	.	MAF_USDA=19.412
NC_035078.1	65970399	.	C	T	.	.	MAF_USDA=2.459
NC_035078.1	65970401	.	C	G	.	.	MAF_USDA=17.647
NC_035078.1	65970424	.	T	C	.	.	MAF_USDA=17.647
NC_035078.1	65970461	.	A	G	.	.	MAF_INRAE=36.842;MAF_USDA=1.639
NC_035078.1	65970471	.	G	T	.	.	MAF_USDA=4.098
NC_035078.1	65970499	.	G	A	.	.	MAF_USDA=1.639
NC_035078.1	65970574	.	G	A	.	.	MAF_INRAE=2.532
NC_035078.1	65970656	.	G	A	.	.	MAF_USDA=2.459
NC_035078.1	65970705	.	A	G	.	.	MAF_USDA=2.976
NC_035078.1	65970763	.	C	A	.	.	MAF_INRAE=3.165;MAF_USDA=3.529
NC_035078.1	65970805	.	A	G	.	.	MAF_USDA=21.765
NC_035078.1	65970878	.	C	T	.	.	MAF_USDA=4.918
NC_035078.1	65970894	.	C	T	.	.	MAF_USDA=10.0
NC_035078.1	65970915	.	C	G	.	.	MAF_INRAE=24.684
NC_035078.1	65970917	.	C	T	.	.	MAF_USDA=21.765
NC_035078.1	65970920	.	T	C	.	.	MAF_USDA=21.765
NC_035078.1	65970924	.	A	T	.	.	MAF_USDA=21.765
NC_035078.1	65970927	.	C	A	.	.	MAF_USDA=21.765
NC_035078.1	65970977	.	C	A	.	.	MAF_INRAE=15.789;MAF_USDA=49.412
NC_035078.1	65970989	.	C	A	.	.	MAF_USDA=7.059
NC_035078.1	65970997	.	C	T	.	.	MAF_INRAE=15.19;MAF_USDA=7.059
NC_035078.1	65971119	.	G	A	.	.	MAF_INRAE=5.0;MAF_USDA=9.836
NC_035078.1	65971251	.	A	G	.	.	MAF_USDA=20.588
NC_035078.1	65971270	.	C	T	.	.	MAF_INRAE=3.165;MAF_USDA=3.529
NC_035078.1	65971290	.	G	A	.	.	MAF_USDA=10.0
NC_035078.1	65971379	.	T	C	.	.	MAF_INRAE=15.823;MAF_USDA=11.765
NC_035078.1	65971392	.	G	A	.	.	MAF_INRAE=5.0;MAF_USDA=17.213
NC_035078.1	65971465	.	C	G	.	.	MAF_USDA=2.459
NC_035078.1	65971520	.	C	T	.	.	MAF_INRAE=15.823;MAF_USDA=11.176
NC_035078.1	65971523	.	A	T	.	.	MAF_INRAE=15.833;MAF_USDA=11.176
NC_035078.1	65971549	.	G	A	.	.	MAF_USDA=1.639
NC_035078.1	65971653	.	C	T	.	.	MAF_USDA=16.471
NC_035078.1	65971787	.	A	C	.	.	MAF_USDA=4.098
NC_035078.1	65971852	.	A	T	.	.	MAF_INRAE=15.823;MAF_USDA=10.0
NC_035078.1	65971857	.	T	C	.	.	MAF_USDA=27.647
NC_035078.1	65971882	.	C	T	.	.	MAF_USDA=28.235
NC_035078.1	65971915	.	C	T	.	.	MAF_USDA=2.459
NC_035078.1	65972110	.	T	G	.	.	MAF_USDA=8.235
NC_035078.1	65972111	.	G	T	.	.	MAF_USDA=28.824
NC_035078.1	65972240	.	T	A	.	.	MAF_INRAE=36.709;MAF_USDA=30.0
NC_035078.1	65972244	.	A	C	.	.	MAF_INRAE=15.0;MAF_USDA=5.882
NC_035078.1	65972285	.	T	A	.	.	MAF_USDA=25.882
NC_035078.1	65972625	.	T	G	.	.	MAF_USDA=4.098
NC_035078.1	65972733	.	G	A	.	.	MAF_USDA=2.459
NC_035078.1	65972734	.	G	T	.	.	MAF_USDA=14.118
NC_035078.1	65972745	.	T	C	.	.	MAF_USDA=25.882
NC_035078.1	65972880	.	C	A	.	.	MAF_USDA=3.279
NC_035078.1	65972908	.	C	A	.	.	MAF_INRAE=46.835;MAF_USDA=41.176
NC_035078.1	65972929	.	C	T	.	.	MAF_INRAE=15.823;MAF_USDA=8.824
NC_035078.1	65972948	.	T	C	.	.	MAF_USDA=3.279
NC_035078.1	65973105	.	C	T	.	.	MAF_USDA=4.762
NC_035078.1	65973112	.	C	A	.	.	MAF_USDA=5.952
NC_035078.1	65973124	.	A	G	.	.	MAF_INRAE=46.835;MAF_USDA=41.071
NC_035078.1	65973145	.	C	T	.	.	MAF_INRAE=16.456;MAF_USDA=44.118
NC_035078.1	65973222	.	G	A	.	.	MAF_USDA=2.459
NC_035078.1	65973285	.	T	C	.	.	MAF_INRAE=15.823;MAF_USDA=18.75
NC_035078.1	65973309	.	T	C	.	.	MAF_USDA=2.459
NC_035078.1	65973333	.	A	C	.	.	MAF_USDA=2.459
NC_035078.1	65973355	.	C	T	.	.	MAF_INRAE=16.456;MAF_USDA=18.824
NC_035078.1	65973414	.	C	A	.	.	MAF_USDA=4.098
NC_035078.1	65973488	.	T	C	.	.	MAF_USDA=4.098
NC_035078.1	65973550	.	G	A	.	.	MAF_USDA=10.0
NC_035078.1	65973565	.	C	T	.	.	MAF_INRAE=17.089;MAF_USDA=41.176
NC_035078.1	65973610	.	C	T	.	.	MAF_USDA=14.118
NC_035078.1	65973632	.	C	G	.	.	MAF_INRAE=15.823;MAF_USDA=17.647
NC_035078.1	65973645	.	C	A	.	.	MAF_USDA=2.353
NC_035078.1	65973658	.	C	T	.	.	MAF_INRAE=15.823;MAF_USDA=18.235
NC_035078.1	65973706	.	G	A	.	.	MAF_USDA=4.918
NC_035078.1	65973766	.	C	T	.	.	MAF_USDA=2.459
NC_035078.1	65973828	.	C	T	.	.	MAF_INRAE=15.823;MAF_USDA=17.647
NC_035078.1	65973840	.	T	G	.	.	MAF_USDA=2.459
NC_035078.1	65973841	.	G	A	.	.	MAF_INRAE=16.456;MAF_USDA=41.765
NC_035078.1	65973964	.	C	A	.	.	MAF_USDA=2.459
NC_035078.1	65974070	.	C	A	.	.	MAF_USDA=2.459
NC_035078.1	65974096	.	A	C	.	.	MAF_USDA=2.459
NC_035078.1	65974108	.	A	T	.	.	MAF_USDA=1.639
NC_035078.1	65974151	.	G	T	.	.	MAF_USDA=13.529
NC_035078.1	65974205	.	C	A	.	.	MAF_USDA=6.25
NC_035078.1	65974217	.	G	T	.	.	MAF_INRAE=15.823;MAF_USDA=9.412
NC_035078.1	65974241	.	A	T	.	.	MAF_USDA=4.098
NC_035078.1	65974361	.	C	T	.	.	MAF_INRAE=16.456;MAF_USDA=47.647
NC_035078.1	65974371	.	G	A	.	.	MAF_USDA=4.167
NC_035078.1	65974387	.	C	G	.	.	MAF_USDA=2.5
NC_035078.1	65974392	.	T	A	.	.	MAF_USDA=2.459
NC_035078.1	65974444	.	C	T	.	.	MAF_USDA=2.459
NC_035078.1	65974492	.	A	C	.	.	MAF_USDA=25.294
NC_035078.1	65974499	.	A	G	.	.	MAF_USDA=8.235
NC_035078.1	65974518	.	C	T	.	.	MAF_INRAE=30.38;MAF_USDA=1.639
NC_035078.1	65974554	.	G	A	.	.	MAF_USDA=4.098
NC_035078.1	65974641	.	C	T	.	.	MAF_USDA=8.824
NC_035078.1	65974685	.	T	G	.	.	MAF_USDA=2.459
NC_035078.1	65974708	.	C	T	.	.	MAF_INRAE=15.19;MAF_USDA=6.471
NC_035078.1	65974839	.	T	C	.	.	MAF_INRAE=16.456;MAF_USDA=48.824
NC_035078.1	65974865	.	A	G	.	.	MAF_INRAE=15.823;MAF_USDA=18.235
NC_035078.1	65974915	.	G	C	.	.	MAF_INRAE=2.532;MAF_USDA=2.459
NC_035078.1	65974993	.	G	T	.	.	MAF_INRAE=15.823;MAF_USDA=9.412
NC_035078.1	65975031	.	C	T	.	.	MAF_INRAE=17.089;MAF_USDA=48.235
NC_035078.1	65975057	.	T	A	.	.	MAF_INRAE=2.532
NC_035078.1	65975075	.	G	T	.	.	MAF_USDA=8.235
NC_035078.1	65975099	.	G	T	.	.	MAF_USDA=3.529
NC_035078.1	65975102	.	G	A	.	.	MAF_INRAE=15.823;MAF_USDA=11.765
NC_035078.1	65975205	.	G	A	.	.	MAF_USDA=2.459
NC_035078.1	65975228	.	C	A	.	.	MAF_USDA=2.459
NC_035078.1	65975277	.	A	T	.	.	MAF_USDA=12.295
NC_035078.1	65975334	.	A	T	.	.	MAF_USDA=2.459
NC_035078.1	65975454	.	C	T	.	.	MAF_USDA=5.738
NC_035078.1	65975496	.	C	T	.	.	MAF_USDA=4.098
NC_035078.1	65975530	.	A	G	.	.	MAF_USDA=3.279
NC_035078.1	65975630	.	C	A	.	.	MAF_INRAE=15.823;MAF_USDA=9.412
NC_035078.1	65975631	.	T	A	.	.	MAF_INRAE=15.833;MAF_USDA=9.412
NC_035078.1	65975727	.	G	A	.	.	MAF_INRAE=46.835;MAF_USDA=41.176
NC_035078.1	65975806	.	G	A	.	.	MAF_USDA=2.459
NC_035078.1	65975838	.	C	T	.	.	MAF_USDA=4.098
NC_035078.1	65975872	.	A	G	.	.	MAF_INRAE=47.468;MAF_USDA=47.059
NC_035078.1	65975954	.	C	T	.	.	MAF_USDA=6.25
NC_035078.1	65975978	.	A	G	.	.	MAF_INRAE=15.823;MAF_USDA=11.765
NC_035078.1	65975985	.	C	T	.	.	MAF_INRAE=43.671;MAF_USDA=23.529
NC_035078.1	65976191	.	C	A	.	.	MAF_USDA=2.459
NC_035078.1	65976231	.	A	G	.	.	MAF_USDA=4.098
NC_035078.1	65976235	.	C	A	.	.	MAF_INRAE=15.823;MAF_USDA=10.588
NC_035078.1	65976299	.	G	T	.	.	MAF_INRAE=15.823;MAF_USDA=10.0
NC_035078.1	65976357	.	C	A	.	.	MAF_INRAE=15.823;MAF_USDA=10.588
NC_035078.1	65976371	.	T	G	.	.	MAF_INRAE=15.823;MAF_USDA=11.176
NC_035078.1	65976372	.	G	T	.	.	MAF_USDA=7.377
NC_035078.1	65976380	.	G	A	.	.	MAF_INRAE=18.354;MAF_USDA=21.176
NC_035078.1	65976395	.	C	A	.	.	MAF_USDA=14.754
NC_035078.1	65976482	.	C	A	.	.	MAF_USDA=3.279
NC_035078.1	65976592	.	A	G	.	.	MAF_USDA=5.738
NC_035078.1	65976608	.	A	T	.	.	MAF_INRAE=3.165;MAF_USDA=3.529
NC_035078.1	65976779	.	C	A	.	.	MAF_USDA=4.167
NC_035078.1	65976826	.	C	T	.	.	MAF_USDA=5.882
NC_035078.1	65976884	.	G	A	.	.	MAF_INRAE=5.833;MAF_USDA=49.412
NC_035078.1	65976895	.	G	A	.	.	MAF_USDA=4.098
NC_035078.1	65976921	.	T	C	.	.	MAF_INRAE=5.833;MAF_USDA=48.824
NC_035078.1	65976979	.	G	A	.	.	MAF_USDA=4.098
NC_035078.1	65976980	.	G	A	.	.	MAF_INRAE=15.823;MAF_USDA=9.412
NC_035078.1	65977016	.	T	C	.	.	MAF_INRAE=15.823;MAF_USDA=10.0
NC_035078.1	65977050	.	C	T	.	.	MAF_USDA=2.459
NC_035078.1	65977077	.	C	T	.	.	MAF_USDA=1.639
NC_035078.1	65977084	.	G	T	.	.	MAF_INRAE=15.823;MAF_USDA=9.412
NC_035078.1	65977091	.	C	T	.	.	MAF_INRAE=15.823;MAF_USDA=10.0
NC_035078.1	65977122	.	G	A	.	.	MAF_USDA=5.738
NC_035078.1	65977140	.	C	T	.	.	MAF_INRAE=15.823;MAF_USDA=9.412
NC_035078.1	65977141	.	G	A	.	.	MAF_USDA=1.639
NC_035078.1	65977230	.	G	T	.	.	MAF_USDA=4.098
NC_035078.1	65977283	.	G	T	.	.	MAF_USDA=6.557
NC_035078.1	65977284	.	A	C	.	.	MAF_USDA=10.656
NC_035078.1	65977296	.	C	T	.	.	MAF_USDA=8.333
NC_035078.1	65977300	.	T	G	.	.	MAF_INRAE=15.789;MAF_USDA=7.059
NC_035078.1	65977308	.	C	G	.	.	MAF_USDA=1.639
NC_035078.1	65977333	.	T	A	.	.	MAF_INRAE=6.667;MAF_USDA=47.647
NC_035078.1	65977334	.	A	T	.	.	MAF_INRAE=6.667;MAF_USDA=47.647
NC_035078.1	65977370	.	A	T	.	.	MAF_USDA=1.639
NC_035078.1	65977417	.	A	G	.	.	MAF_USDA=5.294
NC_035078.1	65977455	.	C	A	.	.	MAF_USDA=4.098
NC_035078.1	65977474	.	C	T	.	.	MAF_USDA=5.294
NC_035078.1	65977510	.	A	G	.	.	MAF_USDA=1.639
NC_035078.1	65977556	.	C	A	.	.	MAF_USDA=1.639
NC_035078.1	65977562	.	G	A	.	.	MAF_INRAE=5.833;MAF_USDA=18.235
NC_035078.1	65977629	.	G	C	.	.	MAF_INRAE=32.278;MAF_USDA=2.459
NC_035078.1	65977649	.	T	A	.	.	MAF_USDA=45.833
NC_035078.1	65977650	.	A	T	.	.	MAF_USDA=45.833
NC_035078.1	65977699	.	T	C	.	.	MAF_USDA=4.098
NC_035078.1	65977739	.	C	T	.	.	MAF_USDA=1.639
NC_035078.1	65978045	.	C	T	.	.	MAF_USDA=1.639
NC_035078.1	65978059	.	T	A	.	.	MAF_USDA=6.25
NC_035078.1	65978063	.	T	G	.	.	MAF_USDA=3.279
NC_035078.1	65978212	.	C	A	.	.	MAF_INRAE=5.0;MAF_USDA=24.118
NC_035078.1	65978265	.	C	T	.	.	MAF_USDA=1.639
NC_035078.1	65978333	.	C	T	.	.	MAF_USDA=4.098
NC_035078.1	65978352	.	G	A	.	.	MAF_USDA=1.639
NC_035078.1	65978504	.	C	T	.	.	MAF_INRAE=46.835;MAF_USDA=27.059
NC_035078.1	65978542	.	A	C	.	.	MAF_INRAE=34.177;MAF_USDA=50.0
NC_035078.1	65978718	.	A	T	.	.	MAF_USDA=5.738
NC_035078.1	65979116	.	G	A	.	.	MAF_USDA=1.639
NC_035078.1	65979146	.	G	T	.	.	MAF_USDA=4.098
NC_035078.1	65979259	.	T	G	.	.	MAF_USDA=4.098
NC_035078.1	65979370	.	C	A	.	.	MAF_USDA=5.882
NC_035078.1	65979425	.	T	A	.	.	MAF_USDA=1.639
NC_035078.1	65979435	.	G	T	.	.	MAF_USDA=1.639
NC_035078.1	65979494	.	C	T	.	.	MAF_USDA=4.118
NC_035078.1	65979523	.	A	T	.	.	MAF_INRAE=5.833;MAF_USDA=40.0
NC_035078.1	65979563	.	T	C	.	.	MAF_USDA=7.377
NC_035078.1	65979657	.	G	A	.	.	MAF_INRAE=15.823;MAF_USDA=9.412
NC_035078.1	65979743	.	C	A	.	.	MAF_USDA=1.639
NC_035078.1	65979755	.	A	G	.	.	MAF_USDA=6.25
NC_035078.1	65979762	.	G	A	.	.	MAF_INRAE=6.667;MAF_USDA=40.0
NC_035078.1	65979860	.	T	A	.	.	MAF_USDA=1.639
NC_035078.1	65979910	.	A	T	.	.	MAF_INRAE=2.5
NC_035078.1	65979915	.	G	T	.	.	MAF_INRAE=2.5
NC_035078.1	65979917	.	T	A	.	.	MAF_INRAE=2.5
NC_035078.1	65979926	.	C	G	.	.	MAF_INRAE=2.5
NC_035078.1	65979931	.	G	T	.	.	MAF_INRAE=3.333
NC_035078.1	65979933	.	T	C	.	.	MAF_INRAE=3.333
NC_035078.1	65979944	.	A	G	.	.	MAF_INRAE=6.667;MAF_USDA=42.353
NC_035078.1	65979987	.	A	G	.	.	MAF_INRAE=25.316
NC_035078.1	65980272	.	G	A	.	.	MAF_INRAE=3.165
NC_035078.1	65980289	.	C	T	.	.	MAF_INRAE=45.57
NC_035078.1	65980666	.	T	G	.	.	MAF_USDA=5.882
NC_035078.1	65980697	.	G	A	.	.	MAF_INRAE=15.19;MAF_USDA=10.0
NC_035078.1	65980764	.	T	C	.	.	MAF_USDA=1.639
NC_035078.1	65980792	.	A	G	.	.	MAF_USDA=1.639
NC_035078.1	65980872	.	C	A	.	.	MAF_USDA=6.25
NC_035078.1	65980881	.	T	C	.	.	MAF_USDA=10.0
NC_035078.1	65980901	.	C	A	.	.	MAF_USDA=4.918
NC_035078.1	65980957	.	C	T	.	.	MAF_USDA=5.738
NC_035078.1	65980987	.	T	A	.	.	MAF_USDA=9.836
NC_035078.1	65981002	.	C	T	.	.	MAF_USDA=2.083
NC_035078.1	65981170	.	C	T	.	.	MAF_INRAE=18.354;MAF_USDA=21.176
NC_035078.1	65981222	.	T	C	.	.	MAF_INRAE=15.19;MAF_USDA=10.0
NC_035078.1	65981300	.	A	G	.	.	MAF_USDA=4.098
NC_035078.1	65981346	.	A	C	.	.	MAF_INRAE=19.62;MAF_USDA=46.471
NC_035078.1	65981349	.	T	G	.	.	MAF_INRAE=20.833;MAF_USDA=45.294
NC_035078.1	65981392	.	T	G	.	.	MAF_USDA=6.25
NC_035078.1	65981454	.	A	C	.	.	MAF_USDA=2.459
NC_035078.1	65981497	.	C	T	.	.	MAF_USDA=5.882
NC_035078.1	65981553	.	C	T	.	.	MAF_INRAE=47.468;MAF_USDA=28.824
NC_035078.1	65981606	.	A	G	.	.	MAF_INRAE=15.19;MAF_USDA=10.714
NC_035078.1	65981658	.	G	A	.	.	MAF_INRAE=6.329;MAF_USDA=9.836
NC_035078.1	65981663	.	C	T	.	.	MAF_INRAE=15.19;MAF_USDA=7.059
NC_035078.1	65981697	.	A	C	.	.	MAF_INRAE=15.823;MAF_USDA=50.0
NC_035078.1	65981724	.	A	G	.	.	MAF_USDA=6.557
NC_035078.1	65981859	.	C	T	.	.	MAF_INRAE=21.667
NC_035078.1	65981862	.	T	C	.	.	MAF_USDA=1.639
NC_035078.1	65981899	.	A	C	.	.	MAF_USDA=3.279
NC_035078.1	65981960	.	A	C	.	.	MAF_INRAE=15.19;MAF_USDA=37.059
NC_035078.1	65981961	.	A	C	.	.	MAF_INRAE=15.0;MAF_USDA=14.706
NC_035078.1	65981967	.	A	T	.	.	MAF_USDA=4.118
NC_035078.1	65981968	.	T	A	.	.	MAF_USDA=5.882
NC_035078.1	65981969	.	G	T	.	.	MAF_INRAE=31.579;MAF_USDA=38.235
NC_035078.1	65982011	.	T	G	.	.	MAF_USDA=1.639
NC_035078.1	65982050	.	C	G	.	.	MAF_USDA=5.738
NC_035078.1	65982082	.	A	G	.	.	MAF_INRAE=40.506;MAF_USDA=30.588
NC_035078.1	65982146	.	G	A	.	.	MAF_INRAE=25.316;MAF_USDA=1.639
NC_035078.1	65982168	.	C	A	.	.	MAF_INRAE=16.456;MAF_USDA=18.235
NC_035078.1	65982348	.	A	T	.	.	MAF_INRAE=45.57;MAF_USDA=16.667
NC_035078.1	65982375	.	C	T	.	.	MAF_USDA=6.25
NC_035078.1	65982385	.	C	A	.	.	MAF_USDA=4.167
NC_035078.1	65982421	.	G	T	.	.	MAF_USDA=18.824
NC_035078.1	65982441	.	C	T	.	.	MAF_USDA=5.738
NC_035078.1	65982508	.	T	G	.	.	MAF_INRAE=15.19;MAF_USDA=10.0
NC_035078.1	65982510	.	A	G	.	.	MAF_INRAE=6.667;MAF_USDA=4.167
NC_035078.1	65982581	.	T	C	.	.	MAF_INRAE=15.789;MAF_USDA=8.235
NC_035078.1	65982610	.	C	A	.	.	MAF_INRAE=12.025;MAF_USDA=11.176
NC_035078.1	65982649	.	C	T	.	.	MAF_USDA=9.016
NC_035078.1	65982675	.	G	T	.	.	MAF_USDA=12.353
NC_035078.1	65982772	.	G	A	.	.	MAF_USDA=2.459
NC_035078.1	65982866	.	T	G	.	.	MAF_USDA=1.639
NC_035078.1	65982870	.	C	T	.	.	MAF_INRAE=49.167;MAF_USDA=17.647
NC_035078.1	65982892	.	C	A	.	.	MAF_INRAE=3.165;MAF_USDA=3.529
NC_035078.1	65982913	.	A	T	.	.	MAF_INRAE=29.747;MAF_USDA=31.176
NC_035078.1	65982940	.	C	T	.	.	MAF_USDA=4.706
NC_035078.1	65982962	.	A	C	.	.	MAF_USDA=5.738
NC_035078.1	65983093	.	T	A	.	.	MAF_INRAE=12.025;MAF_USDA=12.353
NC_035078.1	65983106	.	C	A	.	.	MAF_INRAE=25.316;MAF_USDA=5.294
NC_035078.1	65983140	.	C	G	.	.	MAF_USDA=9.836
NC_035078.1	65983189	.	G	A	.	.	MAF_INRAE=9.494;MAF_USDA=14.583
NC_035078.1	65983195	.	G	A	.	.	MAF_INRAE=44.937;MAF_USDA=20.0
NC_035078.1	65983332	.	A	G	.	.	MAF_USDA=4.167
NC_035078.1	65983333	.	A	C	.	.	MAF_USDA=4.167
NC_035078.1	65983335	.	A	C	.	.	MAF_USDA=4.167
NC_035078.1	65983454	.	T	G	.	.	MAF_INRAE=12.025;MAF_USDA=12.353
NC_035078.1	65983551	.	A	G	.	.	MAF_INRAE=45.57;MAF_USDA=18.235
NC_035078.1	65983606	.	G	A	.	.	MAF_INRAE=25.316;MAF_USDA=2.459
NC_035078.1	65983647	.	A	C	.	.	MAF_INRAE=3.333
NC_035078.1	65983648	.	C	G	.	.	MAF_INRAE=3.333
NC_035078.1	65983650	.	C	T	.	.	MAF_INRAE=3.333
NC_035078.1	65983653	.	C	T	.	.	MAF_INRAE=29.747;MAF_USDA=2.353
NC_035078.1	65983663	.	A	T	.	.	MAF_USDA=4.098
NC_035078.1	65983668	.	T	C	.	.	MAF_USDA=2.941
NC_035078.1	65983680	.	A	C	.	.	MAF_INRAE=3.333
NC_035078.1	65983683	.	G	T	.	.	MAF_INRAE=3.333
NC_035078.1	65983686	.	A	T	.	.	MAF_INRAE=3.333
NC_035078.1	65983731	.	G	A	.	.	MAF_USDA=16.667
NC_035078.1	65983821	.	G	C	.	.	MAF_USDA=3.529
NC_035078.1	65983823	.	A	C	.	.	MAF_USDA=5.882
NC_035078.1	65983837	.	C	T	.	.	MAF_INRAE=36.667;MAF_USDA=11.475
NC_035078.1	65983845	.	A	C	.	.	MAF_INRAE=2.5
NC_035078.1	65983868	.	T	C	.	.	MAF_INRAE=2.5
NC_035078.1	65983878	.	G	A,C	.	.	MAF_INRAE=2.5;MAF_USDA=1.639
NC_035078.1	65983889	.	T	C	.	.	MAF_INRAE=29.114;MAF_USDA=33.529
NC_035078.1	65983991	.	T	C	.	.	MAF_USDA=4.098
NC_035078.1	65983992	.	A	G	.	.	MAF_USDA=6.25
NC_035078.1	65984004	.	G	C	.	.	MAF_USDA=3.529
NC_035078.1	65984061	.	C	T	.	.	MAF_INRAE=11.392;MAF_USDA=10.0
NC_035078.1	65984068	.	T	A	.	.	MAF_USDA=1.639
NC_035078.1	65984080	.	T	C	.	.	MAF_INRAE=3.333
NC_035078.1	65984087	.	A	T	.	.	MAF_INRAE=3.333
NC_035078.1	65984090	.	T	G	.	.	MAF_INRAE=20.833;MAF_USDA=4.098
NC_035078.1	65984181	.	G	A	.	.	MAF_USDA=7.377
NC_035078.1	65984209	.	C	T	.	.	MAF_INRAE=25.316;MAF_USDA=2.459
NC_035078.1	65984238	.	A	C	.	.	MAF_INRAE=25.316;MAF_USDA=10.0
NC_035078.1	65984256	.	C	T	.	.	MAF_USDA=6.25
NC_035078.1	65984284	.	G	T	.	.	MAF_USDA=4.098
NC_035078.1	65984306	.	C	T	.	.	MAF_INRAE=29.114;MAF_USDA=30.0
NC_035078.1	65984400	.	T	A	.	.	MAF_INRAE=24.684
NC_035078.1	65984425	.	G	A	.	.	MAF_USDA=6.25
NC_035078.1	65984483	.	C	A	.	.	MAF_INRAE=3.165;MAF_USDA=4.118
NC_035078.1	65984526	.	G	A	.	.	MAF_USDA=4.098
NC_035078.1	65984630	.	G	A	.	.	MAF_INRAE=44.304;MAF_USDA=18.824
NC_035078.1	65984710	.	A	G	.	.	MAF_INRAE=29.114
NC_035078.1	65984828	.	T	G	.	.	MAF_INRAE=15.19;MAF_USDA=9.412
NC_035078.1	65984834	.	C	T	.	.	MAF_INRAE=15.823;MAF_USDA=18.235
NC_035078.1	65984835	.	T	C	.	.	MAF_INRAE=15.833;MAF_USDA=18.235
NC_035078.1	65984923	.	C	T	.	.	MAF_INRAE=25.316;MAF_USDA=1.667
NC_035078.1	65984935	.	C	T	.	.	MAF_INRAE=3.165;MAF_USDA=3.571
NC_035078.1	65984941	.	T	A	.	.	MAF_USDA=1.667
NC_035078.1	65984943	.	T	C	.	.	MAF_USDA=1.667
NC_035078.1	65984968	.	C	T	.	.	MAF_INRAE=11.392;MAF_USDA=12.353
NC_035078.1	65985010	.	C	A	.	.	MAF_USDA=4.918
NC_035078.1	65985188	.	G	A	.	.	MAF_USDA=9.016
NC_035078.1	65985295	.	TGCTC	TGCTT	.	.	MAF_USDA=4.167
NC_035078.1	65985338	.	A	G	.	.	MAF_USDA=6.25
NC_035078.1	65985457	.	A	T	.	.	MAF_USDA=4.098
NC_035078.1	65985529	.	A	C	.	.	MAF_INRAE=45.57;MAF_USDA=19.412
NC_035078.1	65985576	.	T	G	.	.	MAF_INRAE=45.57;MAF_USDA=16.667
NC_035078.1	65985672	.	G	A	.	.	MAF_USDA=4.098
NC_035078.1	65985741	.	C	T	.	.	MAF_INRAE=30.38;MAF_USDA=2.353
NC_035078.1	65985770	.	G	A	.	.	MAF_INRAE=29.747;MAF_USDA=2.353
NC_035078.1	65985834	.	A	T	.	.	MAF_INRAE=25.316;MAF_USDA=2.5
NC_035078.1	65985865	.	T	A	.	.	MAF_INRAE=30.38;MAF_USDA=2.353
NC_035078.1	65985944	.	C	T	.	.	MAF_USDA=1.639
NC_035078.1	65986024	.	G	A	.	.	MAF_INRAE=25.949;MAF_USDA=2.459
NC_035078.1	65986137	.	G	A	.	.	MAF_USDA=5.738
NC_035078.1	65986144	.	T	A	.	.	MAF_INRAE=6.667;MAF_USDA=4.167
NC_035078.1	65986175	.	G	T	.	.	MAF_INRAE=8.228;MAF_USDA=7.647
NC_035078.1	65986432	.	G	A	.	.	MAF_USDA=4.098
NC_035078.1	65986480	.	A	T	.	.	MAF_INRAE=9.494;MAF_USDA=8.824
NC_035078.1	65986530	.	T	C	.	.	MAF_USDA=1.639
NC_035078.1	65986537	.	T	A	.	.	MAF_INRAE=15.789;MAF_USDA=8.235
NC_035078.1	65986843	.	G	A	.	.	MAF_USDA=6.25
NC_035078.1	65986848	.	G	A	.	.	MAF_USDA=2.459
NC_035078.1	65987034	.	G	A	.	.	MAF_USDA=21.176
NC_035078.1	65987041	.	A	T	.	.	MAF_USDA=17.647
NC_035078.1	65987047	.	A	G	.	.	MAF_USDA=35.417
NC_035078.1	65987097	.	C	T	.	.	MAF_INRAE=3.165;MAF_USDA=3.529
NC_035078.1	65987110	.	C	T	.	.	MAF_INRAE=15.19;MAF_USDA=8.824
NC_035078.1	65987278	.	T	C	.	.	MAF_INRAE=30.38;MAF_USDA=29.412
NC_035078.1	65987396	.	T	G	.	.	MAF_USDA=8.197
NC_035078.1	65987419	.	G	A	.	.	MAF_USDA=9.836
NC_035078.1	65987423	.	A	T	.	.	MAF_USDA=10.656
NC_035078.1	65987432	.	A	G	.	.	MAF_INRAE=1.667;MAF_USDA=13.115
NC_035078.1	65987434	.	C	T	.	.	MAF_INRAE=1.667
NC_035078.1	65987436	.	C	A	.	.	MAF_INRAE=1.667;MAF_USDA=12.295
NC_035078.1	65987438	.	C	A	.	.	MAF_INRAE=1.667;MAF_USDA=11.765
NC_035078.1	65987458	.	G	A	.	.	MAF_INRAE=2.5;MAF_USDA=15.294
NC_035078.1	65987492	.	T	A	.	.	MAF_INRAE=4.167;MAF_USDA=14.583
NC_035078.1	65987493	.	G	A	.	.	MAF_INRAE=4.167;MAF_USDA=11.176
NC_035078.1	65987514	.	C	A	.	.	MAF_INRAE=4.167;MAF_USDA=9.016
NC_035078.1	65987517	.	T	A	.	.	MAF_INRAE=4.167;MAF_USDA=9.016
NC_035078.1	65987520	.	G	A	.	.	MAF_INRAE=4.167;MAF_USDA=11.475
NC_035078.1	65987534	.	G	A	.	.	MAF_USDA=9.836
NC_035078.1	65987558	.	C	A	.	.	MAF_USDA=8.197
NC_035078.1	65987580	.	T	A	.	.	MAF_USDA=4.098
NC_035078.1	65987593	.	G	A	.	.	MAF_USDA=4.098
NC_035078.1	65987599	.	C	T	.	.	MAF_USDA=4.918
NC_035078.1	65987600	.	T	C	.	.	MAF_USDA=5.738
NC_035078.1	65987608	.	A	G	.	.	MAF_USDA=5.738
NC_035078.1	65987618	.	T	C	.	.	MAF_USDA=3.279
NC_035078.1	65987619	.	G	A	.	.	MAF_USDA=3.279
NC_035078.1	65987620	.	G	A	.	.	MAF_USDA=3.279
NC_035078.1	65987649	.	C	T	.	.	MAF_USDA=1.639
NC_035078.1	65987740	.	C	T	.	.	MAF_INRAE=24.051;MAF_USDA=4.167
NC_035078.1	65987745	.	C	A	.	.	MAF_USDA=2.976
NC_035078.1	65987790	.	G	T	.	.	MAF_INRAE=44.304;MAF_USDA=19.412
NC_035078.1	65987801	.	A	G	.	.	MAF_INRAE=2.5
NC_035078.1	65987879	.	G	A	.	.	MAF_INRAE=15.789;MAF_USDA=8.824
NC_035078.1	65987901	.	C	T	.	.	MAF_USDA=2.459
NC_035078.1	65987923	.	T	C	.	.	MAF_INRAE=29.114;MAF_USDA=28.824
NC_035078.1	65987976	.	T	A	.	.	MAF_INRAE=1.667;MAF_USDA=27.869
NC_035078.1	65988008	.	T	C	.	.	MAF_INRAE=45.57;MAF_USDA=37.647
NC_035078.1	65988058	.	A	G	.	.	MAF_USDA=2.941
NC_035078.1	65988177	.	G	A	.	.	MAF_INRAE=8.228;MAF_USDA=8.929
NC_035078.1	65988286	.	T	G	.	.	MAF_INRAE=25.316;MAF_USDA=1.639
NC_035078.1	65988310	.	T	G	.	.	MAF_INRAE=29.747;MAF_USDA=30.0
NC_035078.1	65988314	.	C	G	.	.	MAF_USDA=2.941
NC_035078.1	65988385	.	C	A	.	.	MAF_INRAE=25.316;MAF_USDA=1.639
NC_035078.1	65988399	.	C	T	.	.	MAF_USDA=1.639
NC_035078.1	65988400	.	G	A	.	.	MAF_INRAE=45.57;MAF_USDA=21.176
NC_035078.1	65988433	.	AGTT	AGTC	.	.	MAF_USDA=20.833
NC_035078.1	65988442	.	C	A	.	.	MAF_INRAE=30.38;MAF_USDA=2.353
NC_035078.1	65988444	.	G	C	.	.	MAF_USDA=4.918
NC_035078.1	65988457	.	C	T	.	.	MAF_USDA=2.941
NC_035078.1	65988521	.	G	A	.	.	MAF_USDA=1.639
NC_035078.1	65988691	.	C	A	.	.	MAF_USDA=4.098
NC_035078.1	65988706	.	G	A	.	.	MAF_USDA=4.098
NC_035078.1	65988801	.	T	A	.	.	MAF_INRAE=15.19;MAF_USDA=9.412
NC_035078.1	65988804	.	G	A	.	.	MAF_INRAE=15.0;MAF_USDA=11.176
NC_035078.1	65988807	.	G	A	.	.	MAF_USDA=6.25
NC_035078.1	65988814	.	G	A	.	.	MAF_USDA=6.25
NC_035078.1	65988837	.	T	G	.	.	MAF_INRAE=24.684;MAF_USDA=2.459
NC_035078.1	65988866	.	C	T	.	.	MAF_INRAE=24.684;MAF_USDA=3.39
NC_035078.1	65989010	.	A	G	.	.	MAF_USDA=4.118
NC_035078.1	65989029	.	G	A	.	.	MAF_USDA=3.279
NC_035078.1	65989118	.	G	A	.	.	MAF_INRAE=25.316
NC_035078.1	65989149	.	C	A	.	.	MAF_USDA=6.25
NC_035078.1	65989168	.	T	G	.	.	MAF_USDA=6.25
NC_035078.1	65989223	.	A	G	.	.	MAF_INRAE=36.842;MAF_USDA=27.059
NC_035078.1	65989251	.	G	A	.	.	MAF_INRAE=24.684;MAF_USDA=2.459
NC_035078.1	65989309	.	C	T	.	.	MAF_USDA=6.548
NC_035078.1	65989368	.	C	T	.	.	MAF_USDA=5.357
NC_035078.1	65989379	.	G	A	.	.	MAF_USDA=20.833
NC_035078.1	65989422	.	A	C	.	.	MAF_USDA=4.098
NC_035078.1	65989517	.	C	T	.	.	MAF_INRAE=36.842;MAF_USDA=26.506
NC_035078.1	65989525	.	A	T	.	.	MAF_USDA=5.932
NC_035078.1	65989533	.	G	T	.	.	MAF_USDA=3.333
NC_035078.1	65989535	.	G	A	.	.	MAF_USDA=7.5
NC_035078.1	65989550	.	A	T	.	.	MAF_INRAE=36.842;MAF_USDA=1.667
NC_035078.1	65989610	.	G	A	.	.	MAF_INRAE=10.526;MAF_USDA=7.143
NC_035078.1	65989685	.	C	T	.	.	MAF_USDA=2.941
NC_035078.1	65989736	.	G	T	.	.	MAF_USDA=1.639
NC_035078.1	65989921	.	C	A	.	.	MAF_USDA=4.098
NC_035078.1	65989971	.	A	T	.	.	MAF_USDA=3.279
NC_035078.1	65990009	.	C	T	.	.	MAF_INRAE=24.684;MAF_USDA=2.459
NC_035078.1	65990051	.	A	T	.	.	MAF_USDA=4.098
NC_035078.1	65990085	.	C	T	.	.	MAF_USDA=2.941
NC_035078.1	65990090	.	C	T	.	.	MAF_INRAE=8.228;MAF_USDA=8.824
NC_035078.1	65990228	.	C	T	.	.	MAF_INRAE=20.253;MAF_USDA=28.235
NC_035078.1	65990257	.	A	C	.	.	MAF_INRAE=29.747;MAF_USDA=20.833
NC_035078.1	65990277	.	G	C	.	.	MAF_USDA=1.695
NC_035078.1	65990317	.	T	C	.	.	MAF_INRAE=15.19;MAF_USDA=9.639
NC_035078.1	65990420	.	C	A	.	.	MAF_INRAE=24.684;MAF_USDA=2.542
NC_035078.1	65990421	.	T	C	.	.	MAF_INRAE=21.667;MAF_USDA=2.542
NC_035078.1	65990506	.	G	A	.	.	MAF_INRAE=15.19;MAF_USDA=10.0
NC_035078.1	65990520	.	G	A	.	.	MAF_INRAE=25.316;MAF_USDA=1.639
NC_035078.1	65990543	.	T	G	.	.	MAF_INRAE=24.684;MAF_USDA=2.459
NC_035078.1	65990626	.	G	A	.	.	MAF_USDA=2.941
NC_035078.1	65990900	.	G	A	.	.	MAF_INRAE=13.291;MAF_USDA=16.471
NC_035078.1	65991001	.	T	G	.	.	MAF_INRAE=14.557;MAF_USDA=11.176
NC_035078.1	65991137	.	A	G	.	.	MAF_USDA=1.667
NC_035078.1	65991313	.	C	T	.	.	MAF_INRAE=26.316;MAF_USDA=20.833
NC_035078.1	65991317	.	C	T	.	.	MAF_INRAE=31.579;MAF_USDA=45.833
NC_035078.1	65991332	.	C	T	.	.	MAF_INRAE=36.842
NC_035078.1	65991479	.	A	C	.	.	MAF_USDA=3.529
NC_035078.1	65991505	.	G	A	.	.	MAF_USDA=1.639
NC_035078.1	65991685	.	T	C	.	.	MAF_USDA=4.098
NC_035078.1	65991693	.	T	A	.	.	MAF_USDA=1.639
NC_035078.1	65991724	.	G	T	.	.	MAF_USDA=4.918
NC_035078.1	65991755	.	G	A	.	.	MAF_INRAE=29.747;MAF_USDA=8.824
NC_035078.1	65991829	.	G	A	.	.	MAF_INRAE=3.165;MAF_USDA=3.529
NC_035078.1	65991999	.	T	A	.	.	MAF_INRAE=25.316;MAF_USDA=2.5
NC_035078.1	65992060	.	G	C	.	.	MAF_USDA=1.667
NC_035078.1	65992130	.	C	T	.	.	MAF_INRAE=25.316;MAF_USDA=2.5
NC_035078.1	65992136	.	G	T	.	.	MAF_INRAE=25.316
NC_035078.1	65992184	.	G	A	.	.	MAF_USDA=18.75
NC_035078.1	65992304	.	G	A	.	.	MAF_USDA=6.25
NC_035078.1	65992326	.	T	A	.	.	MAF_INRAE=30.38;MAF_USDA=1.667
NC_035078.1	65992458	.	G	T	.	.	MAF_INRAE=15.19;MAF_USDA=9.524
NC_035078.1	65992459	.	G	T	.	.	MAF_INRAE=15.0;MAF_USDA=9.524
NC_035078.1	65992612	.	T	A	.	.	MAF_INRAE=3.165
NC_035078.1	65992613	.	T	G	.	.	MAF_INRAE=15.0
NC_035078.1	65992623	.	T	A	.	.	MAF_USDA=20.833
NC_035078.1	65992624	.	T	A	.	.	MAF_USDA=20.833
NC_035078.1	65992764	.	C	A	.	.	MAF_USDA=3.529
NC_035078.1	65992944	.	C	A	.	.	MAF_INRAE=6.962;MAF_USDA=4.167
NC_035078.1	65992968	.	T	G	.	.	MAF_INRAE=25.316;MAF_USDA=8.197
NC_035078.1	65993015	.	A	G	.	.	MAF_USDA=4.098
NC_035078.1	65993219	.	G	T	.	.	MAF_INRAE=15.19;MAF_USDA=10.0
NC_035078.1	65993239	.	C	A	.	.	MAF_USDA=2.083
NC_035078.1	65993278	.	G	A	.	.	MAF_USDA=4.918
NC_035078.1	65993359	.	G	A	.	.	MAF_INRAE=13.291;MAF_USDA=17.647
NC_035078.1	65993419	.	G	A	.	.	MAF_INRAE=8.228;MAF_USDA=8.235
NC_035078.1	65993488	.	G	T	.	.	MAF_INRAE=8.228;MAF_USDA=6.471
NC_035078.1	65993494	.	G	A	.	.	MAF_INRAE=9.494;MAF_USDA=14.583
NC_035078.1	65993523	.	T	G	.	.	MAF_INRAE=25.316;MAF_USDA=1.639
NC_035078.1	65993589	.	G	T	.	.	MAF_USDA=1.639
NC_035078.1	65993640	.	A	T	.	.	MAF_USDA=7.377
NC_035078.1	65993649	.	T	A	.	.	MAF_USDA=7.377
NC_035078.1	65993660	.	T	A	.	.	MAF_USDA=6.557
NC_035078.1	65993695	.	A	C	.	.	MAF_INRAE=15.19;MAF_USDA=6.471
NC_035078.1	65993751	.	T	C	.	.	MAF_INRAE=24.684;MAF_USDA=1.639
NC_035078.1	65993831	.	G	A	.	.	MAF_USDA=2.941
NC_035078.1	65993867	.	C	T	.	.	MAF_INRAE=14.557;MAF_USDA=6.471
NC_035078.1	65993989	.	T	G	.	.	MAF_INRAE=29.114;MAF_USDA=30.0
NC_035078.1	65993991	.	C	T	.	.	MAF_INRAE=21.667;MAF_USDA=5.738
NC_035078.1	65993994	.	A	C	.	.	MAF_INRAE=15.0;MAF_USDA=5.882
NC_035078.1	65993995	.	G	A	.	.	MAF_INRAE=21.667;MAF_USDA=2.459
NC_035078.1	65994000	.	T	A	.	.	MAF_INRAE=30.38;MAF_USDA=16.471
NC_035078.1	65994098	.	C	T	.	.	MAF_INRAE=15.19;MAF_USDA=6.471
NC_035078.1	65994111	.	C	T	.	.	MAF_INRAE=25.316;MAF_USDA=2.459
NC_035078.1	65994143	.	G	T	.	.	MAF_INRAE=20.886;MAF_USDA=42.353
NC_035078.1	65994176	.	C	T	.	.	MAF_INRAE=8.228;MAF_USDA=8.824
NC_035078.1	65994215	.	A	C	.	.	MAF_USDA=1.639
NC_035078.1	65994280	.	T	A	.	.	MAF_USDA=1.639
NC_035078.1	65994307	.	G	T	.	.	MAF_USDA=4.118
NC_035078.1	65994395	.	G	A	.	.	MAF_INRAE=29.114;MAF_USDA=30.588
NC_035078.1	65994515	.	C	T	.	.	MAF_USDA=5.882
NC_035078.1	65994534	.	C	A	.	.	MAF_USDA=6.25
NC_035078.1	65994538	.	T	A	.	.	MAF_USDA=6.25
NC_035078.1	65994540	.	G	T	.	.	MAF_USDA=6.25
NC_035078.1	65994575	.	C	T	.	.	MAF_USDA=2.941
NC_035078.1	65994679	.	C	T	.	.	MAF_INRAE=30.38;MAF_USDA=2.353
NC_035078.1	65994904	.	A	C	.	.	MAF_USDA=4.098
NC_035078.1	65994907	.	A	C	.	.	MAF_USDA=5.952
NC_035078.1	65994931	.	C	A	.	.	MAF_USDA=6.25
NC_035078.1	65994946	.	C	A	.	.	MAF_USDA=6.25
NC_035078.1	65994957	.	G	A	.	.	MAF_USDA=6.25
NC_035078.1	65994960	.	T	C	.	.	MAF_INRAE=8.228;MAF_USDA=7.738
NC_035078.1	65995016	.	G	A	.	.	MAF_INRAE=9.494;MAF_USDA=18.75
NC_035078.1	65995029	.	C	T	.	.	MAF_INRAE=19.62;MAF_USDA=30.0
NC_035078.1	65995042	.	G	A	.	.	MAF_INRAE=19.62;MAF_USDA=28.235
NC_035078.1	65995097	.	G	A	.	.	MAF_USDA=6.25
NC_035078.1	65995198	.	A	G	.	.	MAF_INRAE=24.684;MAF_USDA=2.459
NC_035078.1	65995199	.	A	C	.	.	MAF_INRAE=37.5;MAF_USDA=8.333
NC_035078.1	65995200	.	T	A	.	.	MAF_INRAE=26.667;MAF_USDA=21.176
NC_035078.1	65995201	.	T	A	.	.	MAF_USDA=4.098
NC_035078.1	65995202	.	T	G	.	.	MAF_INRAE=20.833
NC_035078.1	65995203	.	T	A	.	.	MAF_USDA=4.098
NC_035078.1	65995680	.	C	T	.	.	MAF_INRAE=25.316;MAF_USDA=1.639
NC_035078.1	65995771	.	T	C	.	.	MAF_INRAE=2.5
NC_035078.1	65995795	.	A	T	.	.	MAF_USDA=6.25
NC_035078.1	65995806	.	G	A	.	.	MAF_INRAE=44.304;MAF_USDA=21.765
NC_035078.1	65995834	.	T	C	.	.	MAF_INRAE=25.316;MAF_USDA=5.738
NC_035078.1	65995873	.	C	T	.	.	MAF_USDA=4.098
NC_035078.1	65995941	.	G	A	.	.	MAF_INRAE=20.886;MAF_USDA=36.471
NC_035078.1	65995952	.	G	A	.	.	MAF_USDA=4.098
NC_035078.1	65995983	.	C	T	.	.	MAF_USDA=4.167
NC_035078.1	65995984	.	T	C	.	.	MAF_INRAE=43.671;MAF_USDA=25.882
NC_035078.1	65996099	.	A	G	.	.	MAF_INRAE=30.38;MAF_USDA=16.471
NC_035078.1	65996112	.	T	C	.	.	MAF_INRAE=30.38;MAF_USDA=15.882
NC_035078.1	65996132	.	A	T	.	.	MAF_USDA=4.098
NC_035078.1	65996134	.	A	C	.	.	MAF_USDA=5.294
NC_035078.1	65996135	.	A	C	.	.	MAF_INRAE=29.747;MAF_USDA=16.471
NC_035078.1	65996163	.	G	A	.	.	MAF_USDA=5.882
NC_035078.1	65996164	.	C	T	.	.	MAF_INRAE=29.747;MAF_USDA=16.471
NC_035078.1	65996281	.	T	A	.	.	MAF_USDA=6.25
NC_035078.1	65996367	.	C	T	.	.	MAF_INRAE=25.316;MAF_USDA=1.639
NC_035078.1	65996437	.	A	G	.	.	MAF_USDA=2.174
NC_035078.1	65996481	.	G	A	.	.	MAF_USDA=5.952
NC_035078.1	65996565	.	C	T	.	.	MAF_INRAE=15.19;MAF_USDA=7.059
NC_035078.1	65996570	.	A	G	.	.	MAF_INRAE=25.316;MAF_USDA=2.459
NC_035078.1	65996585	.	T	G	.	.	MAF_INRAE=8.228;MAF_USDA=8.824
NC_035078.1	65996724	.	C	T	.	.	MAF_USDA=4.098
NC_035078.1	65996738	.	C	A	.	.	MAF_INRAE=25.316;MAF_USDA=2.459
NC_035078.1	65996771	.	T	G	.	.	MAF_USDA=3.279
NC_035078.1	65996810	.	C	G	.	.	MAF_USDA=6.25
NC_035078.1	65996827	.	G	A	.	.	MAF_USDA=6.25
NC_035078.1	65996829	.	C	T	.	.	MAF_USDA=6.25
NC_035078.1	65996836	.	C	T	.	.	MAF_USDA=4.118
NC_035078.1	65996915	.	G	T	.	.	MAF_USDA=3.529
NC_035078.1	65997113	.	G	T	.	.	MAF_INRAE=25.316;MAF_USDA=3.279
NC_035078.1	65997139	.	A	G	.	.	MAF_INRAE=15.789;MAF_USDA=7.647
NC_035078.1	65997420	.	G	T	.	.	MAF_INRAE=46.203;MAF_USDA=30.0
NC_035078.1	65997457	.	C	A	.	.	MAF_INRAE=8.228;MAF_USDA=9.412
NC_035078.1	65997501	.	A	C	.	.	MAF_INRAE=31.646;MAF_USDA=15.294
NC_035078.1	65997527	.	C	A	.	.	MAF_USDA=8.235
NC_035078.1	65997617	.	A	G	.	.	MAF_INRAE=5.0;MAF_USDA=9.016
NC_035078.1	65997632	.	G	A	.	.	MAF_INRAE=15.19;MAF_USDA=6.471
NC_035078.1	65997660	.	G	A	.	.	MAF_USDA=3.529
NC_035078.1	65997770	.	C	T	.	.	MAF_USDA=7.059
NC_035078.1	65997970	.	G	T	.	.	MAF_USDA=2.941
NC_035078.1	65997985	.	T	C	.	.	MAF_USDA=5.882
NC_035078.1	65998001	.	T	C	.	.	MAF_INRAE=8.228;MAF_USDA=37.059
NC_035078.1	65998040	.	G	T	.	.	MAF_INRAE=45.57;MAF_USDA=24.706
NC_035078.1	65998071	.	G	T	.	.	MAF_USDA=2.941
NC_035078.1	65998112	.	T	C	.	.	MAF_USDA=1.639
NC_035078.1	65998117	.	A	C	.	.	MAF_USDA=4.098
NC_035078.1	65998130	.	A	C	.	.	MAF_USDA=8.197
NC_035078.1	65998140	.	T	A	.	.	MAF_USDA=1.639
NC_035078.1	65998232	.	T	C	.	.	MAF_INRAE=29.747;MAF_USDA=13.529
NC_035078.1	65998358	.	G	A	.	.	MAF_USDA=5.738
NC_035078.1	65998402	.	G	C	.	.	MAF_INRAE=15.19;MAF_USDA=6.471
NC_035078.1	65998408	.	C	A	.	.	MAF_INRAE=8.228;MAF_USDA=9.412
NC_035078.1	65998417	.	G	A	.	.	MAF_INRAE=25.316;MAF_USDA=2.459
NC_035078.1	65998563	.	G	T	.	.	MAF_USDA=4.918
NC_035078.1	65998571	.	G	A	.	.	MAF_USDA=3.529
NC_035078.1	65998611	.	C	T	.	.	MAF_USDA=3.279
NC_035078.1	65998640	.	C	T	.	.	MAF_USDA=4.098
NC_035078.1	65998649	.	C	T	.	.	MAF_USDA=4.098
NC_035078.1	65998761	.	T	C	.	.	MAF_USDA=7.059
NC_035078.1	65998790	.	C	A	.	.	MAF_USDA=4.098
NC_035078.1	65998836	.	T	C	.	.	MAF_INRAE=20.886;MAF_USDA=37.059
NC_035078.1	65998960	.	T	G	.	.	MAF_USDA=21.176
NC_035078.1	65999073	.	C	A	.	.	MAF_USDA=1.639
NC_035078.1	65999082	.	G	A	.	.	MAF_INRAE=33.544;MAF_USDA=38.824
NC_035078.1	65999086	.	A	G	.	.	MAF_USDA=6.471
NC_035078.1	65999139	.	T	G	.	.	MAF_USDA=1.639
NC_035078.1	65999150	.	A	C	.	.	MAF_INRAE=7.595;MAF_USDA=7.059
NC_035078.1	65999177	.	G	A	.	.	MAF_USDA=1.724
NC_035078.1	65999181	.	T	C	.	.	MAF_INRAE=31.579;MAF_USDA=25.61
NC_035078.1	65999188	.	T	G	.	.	MAF_INRAE=31.579;MAF_USDA=43.75
NC_035078.1	65999239	.	A	G	.	.	MAF_USDA=21.739
NC_035078.1	65999843	.	C	T	.	.	MAF_USDA=6.25
NC_035078.1	66000015	.	A	C	.	.	MAF_USDA=8.824
NC_035078.1	66000141	.	A	T	.	.	MAF_USDA=1.639
NC_035078.1	66000167	.	G	A	.	.	MAF_INRAE=20.253;MAF_USDA=31.176
NC_035078.1	66000232	.	T	A	.	.	MAF_INRAE=20.253;MAF_USDA=32.941
NC_035078.1	66000237	.	A	T	.	.	MAF_USDA=1.639
NC_035078.1	66000255	.	C	T	.	.	MAF_USDA=6.25
NC_035078.1	66000288	.	G	A	.	.	MAF_INRAE=15.19;MAF_USDA=6.471
NC_035078.1	66000312	.	C	T	.	.	MAF_USDA=1.639
NC_035078.1	66000318	.	T	A	.	.	MAF_USDA=6.25
NC_035078.1	66000347	.	A	G	.	.	MAF_INRAE=45.57;MAF_USDA=48.824
NC_035078.1	66000412	.	G	A	.	.	MAF_USDA=6.25
NC_035078.1	66000481	.	C	T	.	.	MAF_INRAE=25.316;MAF_USDA=2.459
NC_035078.1	66000489	.	G	A	.	.	MAF_INRAE=25.316;MAF_USDA=2.459
NC_035078.1	66000501	.	A	C	.	.	MAF_USDA=1.639
NC_035078.1	66000526	.	T	A	.	.	MAF_USDA=1.639
NC_035078.1	66000527	.	G	T	.	.	MAF_USDA=4.918
NC_035078.1	66000544	.	C	A	.	.	MAF_USDA=2.941
NC_035078.1	66000754	.	G	A	.	.	MAF_INRAE=17.722;MAF_USDA=1.639
NC_035078.1	66000760	.	G	T	.	.	MAF_INRAE=8.228;MAF_USDA=18.235
NC_035078.1	66000790	.	C	T	.	.	MAF_INRAE=8.228;MAF_USDA=18.235
NC_035078.1	66000801	.	C	A	.	.	MAF_INRAE=9.494;MAF_USDA=8.235
NC_035078.1	66000857	.	C	T	.	.	MAF_USDA=2.459
NC_035078.1	66000875	.	G	A	.	.	MAF_INRAE=25.949;MAF_USDA=2.459
NC_035078.1	66000915	.	G	A	.	.	MAF_USDA=1.639
NC_035078.1	66000991	.	G	A	.	.	MAF_USDA=30.588
NC_035078.1	66001263	.	G	T	.	.	MAF_INRAE=20.253;MAF_USDA=28.235
NC_035078.1	66001403	.	G	A	.	.	MAF_INRAE=25.316;MAF_USDA=3.529
NC_035078.1	66001507	.	T	G	.	.	MAF_USDA=29.412
NC_035078.1	66001574	.	C	T	.	.	MAF_INRAE=3.165;MAF_USDA=4.706
NC_035078.1	66001590	.	G	A	.	.	MAF_INRAE=30.38;MAF_USDA=10.0
NC_035078.1	66001591	.	T	A	.	.	MAF_INRAE=36.667;MAF_USDA=9.412
NC_035078.1	66001749	.	C	A	.	.	MAF_INRAE=34.81;MAF_USDA=37.647
NC_035078.1	66001759	.	C	T	.	.	MAF_INRAE=13.291;MAF_USDA=16.471
NC_035078.1	66001814	.	G	T	.	.	MAF_INRAE=3.165;MAF_USDA=3.529
NC_035078.1	66001865	.	A	T	.	.	MAF_USDA=2.353
NC_035078.1	66002037	.	G	C	.	.	MAF_INRAE=17.089;MAF_USDA=39.583
NC_035078.1	66002054	.	G	A	.	.	MAF_USDA=4.098
NC_035078.1	66002122	.	T	C	.	.	MAF_INRAE=17.089;MAF_USDA=37.5
NC_035078.1	66002150	.	T	A	.	.	MAF_USDA=2.941
NC_035078.1	66002182	.	G	C	.	.	MAF_INRAE=20.253;MAF_USDA=27.647
NC_035078.1	66002219	.	A	C	.	.	MAF_INRAE=8.228;MAF_USDA=17.262
NC_035078.1	66002233	.	G	A	.	.	MAF_INRAE=30.38;MAF_USDA=41.071
NC_035078.1	66002265	.	C	T	.	.	MAF_USDA=26.23
NC_035078.1	66002274	.	G	A	.	.	MAF_INRAE=25.316;MAF_USDA=1.639
NC_035078.1	66002313	.	G	A	.	.	MAF_INRAE=7.595;MAF_USDA=10.417
NC_035078.1	66002319	.	C	G	.	.	MAF_INRAE=15.19;MAF_USDA=6.471
NC_035078.1	66002393	.	A	T	.	.	MAF_USDA=3.529
NC_035078.1	66002411	.	C	T	.	.	MAF_INRAE=15.823;MAF_USDA=6.471
NC_035078.1	66002421	.	T	C	.	.	MAF_INRAE=2.532
NC_035078.1	66002506	.	T	C	.	.	MAF_INRAE=8.228;MAF_USDA=4.118
NC_035078.1	66002519	.	T	C	.	.	MAF_USDA=6.471
NC_035078.1	66002521	.	C	G	.	.	MAF_USDA=4.918
NC_035078.1	66002611	.	C	G	.	.	MAF_USDA=6.25
NC_035078.1	66002695	.	G	T	.	.	MAF_USDA=6.25
NC_035078.1	66002713	.	G	T	.	.	MAF_USDA=5.882
NC_035078.1	66002742	.	C	A	.	.	MAF_USDA=1.639
NC_035078.1	66002920	.	G	A	.	.	MAF_USDA=1.639
NC_035078.1	66002943	.	T	A	.	.	MAF_USDA=4.098
NC_035078.1	66002967	.	G	A	.	.	MAF_USDA=2.941
NC_035078.1	66002978	.	G	T	.	.	MAF_INRAE=14.557;MAF_USDA=10.0
NC_035078.1	66003049	.	G	A	.	.	MAF_USDA=6.25
NC_035078.1	66003060	.	C	T	.	.	MAF_USDA=1.639
NC_035078.1	66003169	.	A	G	.	.	MAF_INRAE=13.291;MAF_USDA=15.294
NC_035078.1	66003192	.	C	T	.	.	MAF_INRAE=6.667;MAF_USDA=15.882
NC_035078.1	66003213	.	C	T	.	.	MAF_USDA=2.083
NC_035078.1	66003214	.	G	A	.	.	MAF_INRAE=25.316;MAF_USDA=2.459
NC_035078.1	66003231	.	T	G	.	.	MAF_INRAE=6.667;MAF_USDA=14.706
NC_035078.1	66003264	.	T	G	.	.	MAF_INRAE=15.789;MAF_USDA=8.235
NC_035078.1	66003286	.	G	T	.	.	MAF_INRAE=15.19;MAF_USDA=7.059
NC_035078.1	66003347	.	T	C	.	.	MAF_INRAE=7.595;MAF_USDA=6.471
NC_035078.1	66003379	.	G	C	.	.	MAF_USDA=3.279
NC_035078.1	66003380	.	C	A	.	.	MAF_USDA=3.279
NC_035078.1	66003404	.	T	A	.	.	MAF_INRAE=7.595;MAF_USDA=10.0
NC_035078.1	66003450	.	A	G	.	.	MAF_INRAE=10.526;MAF_USDA=6.818
NC_035078.1	66003470	.	T	G	.	.	MAF_USDA=1.639
NC_035078.1	66003476	.	C	T	.	.	MAF_INRAE=25.316
NC_035078.1	66003554	.	G	A	.	.	MAF_INRAE=5.833;MAF_USDA=15.294
NC_035078.1	66003571	.	A	C	.	.	MAF_USDA=3.279
NC_035078.1	66003599	.	C	A	.	.	MAF_USDA=2.941
NC_035078.1	66003608	.	T	C	.	.	MAF_USDA=1.639
NC_035078.1	66003627	.	A	T	.	.	MAF_INRAE=3.165;MAF_USDA=34.706
NC_035078.1	66003656	.	C	A	.	.	MAF_USDA=4.706
NC_035078.1	66003677	.	T	C	.	.	MAF_INRAE=36.709;MAF_USDA=47.647
NC_035078.1	66003695	.	A	C	.	.	MAF_INRAE=22.152;MAF_USDA=24.706
NC_035078.1	66003812	.	C	T	.	.	MAF_USDA=4.706
NC_035078.1	66003855	.	G	A	.	.	MAF_USDA=1.639
NC_035078.1	66003920	.	A	C	.	.	MAF_USDA=1.724
NC_035078.1	66003940	.	T	G	.	.	MAF_INRAE=5.263;MAF_USDA=10.366
NC_035078.1	66004014	.	C	A	.	.	MAF_USDA=8.333
NC_035078.1	66004077	.	G	A	.	.	MAF_INRAE=41.772;MAF_USDA=23.529
NC_035078.1	66004082	.	G	T	.	.	MAF_INRAE=41.772;MAF_USDA=23.529
NC_035078.1	66004196	.	A	G	.	.	MAF_INRAE=3.165;MAF_USDA=25.294
NC_035078.1	66004198	.	T	G	.	.	MAF_INRAE=2.5;MAF_USDA=23.529
NC_035078.1	66004268	.	C	A	.	.	MAF_INRAE=42.405;MAF_USDA=24.118
NC_035078.1	66004311	.	C	T	.	.	MAF_INRAE=14.557;MAF_USDA=7.059
NC_035078.1	66004317	.	A	G	.	.	MAF_INRAE=5.833;MAF_USDA=15.294
NC_035078.1	66004436	.	G	T	.	.	MAF_USDA=18.75
NC_035078.1	66004445	.	T	C	.	.	MAF_INRAE=15.0
NC_035078.1	66004449	.	C	G	.	.	MAF_INRAE=15.0
NC_035078.1	66004455	.	G	A	.	.	MAF_INRAE=15.0
NC_035078.1	66004460	.	T	A	.	.	MAF_USDA=2.459
NC_035078.1	66004472	.	A	C	.	.	MAF_USDA=2.459
NC_035078.1	66004486	.	T	C	.	.	MAF_INRAE=5.833;MAF_USDA=13.529
NC_035078.1	66004518	.	A	G	.	.	MAF_INRAE=15.789;MAF_USDA=8.235
NC_035078.1	66004544	.	C	A	.	.	MAF_INRAE=9.494
NC_035078.1	66004553	.	T	C	.	.	MAF_INRAE=28.481;MAF_USDA=41.765
NC_035078.1	66004563	.	C	T	.	.	MAF_USDA=2.459
NC_035078.1	66004564	.	C	T	.	.	MAF_USDA=2.459
NC_035078.1	66004575	.	T	C	.	.	MAF_INRAE=33.544;MAF_USDA=37.5
NC_035078.1	66004580	.	T	C	.	.	MAF_USDA=1.639
NC_035078.1	66004620	.	T	C	.	.	MAF_INRAE=3.165;MAF_USDA=24.118
NC_035078.1	66004648	.	T	G	.	.	MAF_USDA=2.459
NC_035078.1	66004665	.	G	T	.	.	MAF_USDA=3.279
NC_035078.1	66004731	.	C	T	.	.	MAF_INRAE=43.671;MAF_USDA=25.882
NC_035078.1	66004818	.	G	A	.	.	MAF_INRAE=31.013;MAF_USDA=25.882
NC_035078.1	66004956	.	G	A	.	.	MAF_INRAE=25.949;MAF_USDA=10.588
NC_035078.1	66004979	.	A	C	.	.	MAF_INRAE=25.316;MAF_USDA=2.459
NC_035078.1	66004989	.	C	A	.	.	MAF_INRAE=47.468;MAF_USDA=37.059
NC_035078.1	66005107	.	C	T	.	.	MAF_USDA=2.353
NC_035078.1	66005357	.	C	T	.	.	MAF_INRAE=46.835;MAF_USDA=44.706
NC_035078.1	66005439	.	G	A	.	.	MAF_USDA=1.639
NC_035078.1	66005465	.	T	C	.	.	MAF_INRAE=7.595;MAF_USDA=9.412
NC_035078.1	66005525	.	A	T	.	.	MAF_USDA=18.75
NC_035078.1	66005603	.	T	G	.	.	MAF_INRAE=15.19;MAF_USDA=7.647
NC_035078.1	66005638	.	C	G	.	.	MAF_INRAE=5.833;MAF_USDA=13.529
NC_035078.1	66005651	.	G	T	.	.	MAF_USDA=8.824
NC_035078.1	66005744	.	A	G	.	.	MAF_INRAE=24.684;MAF_USDA=11.765
NC_035078.1	66005754	.	A	G	.	.	MAF_INRAE=24.684;MAF_USDA=12.941
NC_035078.1	66005769	.	T	C	.	.	MAF_INRAE=36.709;MAF_USDA=26.471
NC_035078.1	66005881	.	C	T	.	.	MAF_INRAE=37.975;MAF_USDA=10.588
NC_035078.1	66005928	.	G	C	.	.	MAF_INRAE=15.19;MAF_USDA=6.471
NC_035078.1	66005990	.	T	C	.	.	MAF_INRAE=8.861;MAF_USDA=31.176
NC_035078.1	66006053	.	C	G	.	.	MAF_USDA=3.279
NC_035078.1	66006124	.	A	C	.	.	MAF_USDA=6.25
NC_035078.1	66006191	.	A	C	.	.	MAF_INRAE=8.861;MAF_USDA=18.235
NC_035078.1	66006335	.	A	G	.	.	MAF_USDA=2.5
NC_035078.1	66006338	.	C	T	.	.	MAF_USDA=7.143
NC_035078.1	66006451	.	A	G	.	.	MAF_USDA=4.167
NC_035078.1	66006478	.	G	A	.	.	MAF_INRAE=13.291;MAF_USDA=17.059
NC_035078.1	66006566	.	T	A	.	.	MAF_USDA=7.059
NC_035078.1	66006575	.	C	A	.	.	MAF_INRAE=43.038;MAF_USDA=8.824
NC_035078.1	66006690	.	A	G	.	.	MAF_USDA=15.476
NC_035078.1	66006738	.	G	C	.	.	MAF_INRAE=13.291;MAF_USDA=16.471
NC_035078.1	66006798	.	G	A	.	.	MAF_USDA=3.279
NC_035078.1	66007000	.	C	A	.	.	MAF_USDA=10.417
NC_035078.1	66007096	.	C	A	.	.	MAF_USDA=13.636
NC_035078.1	66008149	.	T	G	.	.	MAF_USDA=35.417
NC_035078.1	66008233	.	T	G	.	.	MAF_USDA=7.059
NC_035078.1	66008252	.	A	G	.	.	MAF_USDA=6.25
NC_035078.1	66008282	.	T	C	.	.	MAF_USDA=3.529
NC_035078.1	66008287	.	G	T	.	.	MAF_USDA=4.167
NC_035078.1	66008312	.	A	T	.	.	MAF_USDA=4.167
NC_035078.1	66008359	.	G	T	.	.	MAF_USDA=4.167
NC_035078.1	66008382	.	A	G	.	.	MAF_INRAE=3.797
NC_035078.1	66008385	.	C	G	.	.	MAF_USDA=25.0
NC_035078.1	66008409	.	A	C	.	.	MAF_USDA=9.412
NC_035078.1	66008423	.	G	A	.	.	MAF_USDA=1.639
NC_035078.1	66008445	.	G	A	.	.	MAF_USDA=1.639
NC_035078.1	66008493	.	A	C	.	.	MAF_INRAE=13.291;MAF_USDA=17.059
NC_035078.1	66008494	.	G	A	.	.	MAF_USDA=1.765
NC_035078.1	66008566	.	G	A	.	.	MAF_INRAE=15.19;MAF_USDA=6.471
NC_035078.1	66008652	.	C	G	.	.	MAF_INRAE=8.861;MAF_USDA=33.529
NC_035078.1	66008671	.	T	G	.	.	MAF_USDA=1.639
NC_035078.1	66012538	.	T	C	.	.	MAF_USDA=3.571
NC_035078.1	66012654	.	G	A	.	.	MAF_USDA=5.952
NC_035078.1	66012690	.	T	C	.	.	MAF_USDA=2.381
NC_035078.1	66012727	.	C	T	.	.	MAF_USDA=3.012
NC_035078.1	66012823	.	A	T	.	.	MAF_USDA=22.917
NC_035078.1	66012824	.	G	T	.	.	MAF_USDA=22.917
NC_035078.1	66012926	.	A	C	.	.	MAF_USDA=2.353
NC_035078.1	66013294	.	G	T	.	.	MAF_INRAE=13.291;MAF_USDA=32.353
NC_035078.1	66013356	.	T	C	.	.	MAF_USDA=5.294
NC_035078.1	66013377	.	A	G	.	.	MAF_USDA=25.0
NC_035078.1	66013395	.	G	C	.	.	MAF_USDA=2.459
NC_035078.1	66013397	.	T	C	.	.	MAF_USDA=4.706
NC_035078.1	66013510	.	G	C	.	.	MAF_INRAE=3.165;MAF_USDA=14.583
NC_035078.1	66013542	.	C	A	.	.	MAF_USDA=1.639
NC_035078.1	66013609	.	C	A	.	.	MAF_INRAE=13.291;MAF_USDA=17.059
NC_035078.1	66013658	.	G	A	.	.	MAF_INRAE=9.494;MAF_USDA=14.583
NC_035078.1	66013682	.	G	A	.	.	MAF_INRAE=3.165;MAF_USDA=25.294
NC_035078.1	66013701	.	C	T	.	.	MAF_USDA=4.706
NC_035078.1	66013714	.	T	C	.	.	MAF_INRAE=43.038;MAF_USDA=8.824
NC_035078.1	66013730	.	C	T	.	.	MAF_USDA=14.118
NC_035078.1	66013736	.	A	T	.	.	MAF_USDA=7.647
NC_035078.1	66013837	.	A	G	.	.	MAF_INRAE=8.861;MAF_USDA=32.941
NC_035078.1	66013873	.	C	T	.	.	MAF_USDA=2.459
NC_035078.1	66014015	.	G	A	.	.	MAF_INRAE=13.291;MAF_USDA=17.059
NC_035078.1	66014040	.	T	A	.	.	MAF_INRAE=43.038;MAF_USDA=8.235
NC_035078.1	66014042	.	T	G	.	.	MAF_INRAE=38.333;MAF_USDA=8.235
NC_035078.1	66014204	.	G	A	.	.	MAF_INRAE=30.38;MAF_USDA=1.639
NC_035078.1	66014241	.	C	T	.	.	MAF_USDA=6.25
NC_035078.1	66014278	.	T	C	.	.	MAF_INRAE=7.5;MAF_USDA=4.118
NC_035078.1	66014293	.	G	A	.	.	MAF_USDA=4.918
NC_035078.1	66014297	.	G	A	.	.	MAF_INRAE=7.5;MAF_USDA=4.118
NC_035078.1	66014307	.	C	G	.	.	MAF_USDA=1.639
NC_035078.1	66014337	.	C	T	.	.	MAF_USDA=2.459
NC_035078.1	66014356	.	C	A	.	.	MAF_INRAE=43.038;MAF_USDA=8.824
NC_035078.1	66014381	.	A	T	.	.	MAF_INRAE=34.177;MAF_USDA=17.059
NC_035078.1	66014427	.	G	T	.	.	MAF_USDA=2.459
NC_035078.1	66014487	.	G	T	.	.	MAF_INRAE=2.532
NC_035078.1	66014498	.	C	T	.	.	MAF_INRAE=13.291;MAF_USDA=17.059
NC_035078.1	66014513	.	C	A	.	.	MAF_INRAE=7.5;MAF_USDA=4.706
NC_035078.1	66014653	.	C	A	.	.	MAF_USDA=1.639
NC_035078.1	66014675	.	A	G	.	.	MAF_INRAE=3.165;MAF_USDA=3.529
NC_035078.1	66014693	.	T	C	.	.	MAF_USDA=7.059
NC_035078.1	66014880	.	G	T	.	.	MAF_USDA=27.083
NC_035078.1	66014914	.	T	G	.	.	MAF_USDA=1.639
NC_035078.1	66014929	.	G	T	.	.	MAF_INRAE=40.0;MAF_USDA=17.647
NC_035078.1	66014931	.	A	T	.	.	MAF_INRAE=3.165;MAF_USDA=3.529
NC_035078.1	66014981	.	C	T	.	.	MAF_INRAE=2.5;MAF_USDA=26.506
NC_035078.1	66014991	.	T	A	.	.	MAF_USDA=6.548
NC_035078.1	66015105	.	T	C	.	.	MAF_USDA=31.25
NC_035078.1	66015400	.	A	T	.	.	MAF_USDA=19.565
NC_035078.1	66015435	.	C	T	.	.	MAF_USDA=2.941
NC_035078.1	66015528	.	C	A	.	.	MAF_USDA=4.706
NC_035078.1	66015588	.	G	T	.	.	MAF_USDA=1.639
NC_035078.1	66015659	.	A	T	.	.	MAF_USDA=1.639
NC_035078.1	66015661	.	T	C	.	.	MAF_USDA=1.639
NC_035078.1	66015721	.	C	A	.	.	MAF_INRAE=32.911;MAF_USDA=17.262
NC_035078.1	66015759	.	G	C	.	.	MAF_INRAE=13.291;MAF_USDA=17.059
NC_035078.1	66015777	.	G	A	.	.	MAF_USDA=4.118
NC_035078.1	66015847	.	T	C	.	.	MAF_USDA=2.459
NC_035078.1	66015955	.	C	G	.	.	MAF_USDA=6.557
NC_035078.1	66015978	.	G	A	.	.	MAF_USDA=2.459
NC_035078.1	66015981	.	A	T	.	.	MAF_USDA=3.529
NC_035078.1	66016092	.	G	A	.	.	MAF_USDA=2.976
NC_035078.1	66016125	.	G	T	.	.	MAF_INRAE=7.5;MAF_USDA=2.353
NC_035078.1	66016148	.	A	C	.	.	MAF_INRAE=13.291;MAF_USDA=17.059
NC_035078.1	66016252	.	C	A	.	.	MAF_INRAE=33.544;MAF_USDA=29.412
NC_035078.1	66016287	.	G	T	.	.	MAF_INRAE=5.263
NC_035078.1	66016317	.	G	A	.	.	MAF_USDA=12.353
NC_035078.1	66016340	.	C	A	.	.	MAF_USDA=7.059
NC_035078.1	66016370	.	A	G	.	.	MAF_USDA=6.25
NC_035078.1	66016376	.	C	T	.	.	MAF_INRAE=43.038;MAF_USDA=8.235
NC_035078.1	66016386	.	C	T	.	.	MAF_USDA=1.639
NC_035078.1	66016451	.	G	A	.	.	MAF_INRAE=2.532
NC_035078.1	66016519	.	T	A	.	.	MAF_USDA=1.639
NC_035078.1	66016668	.	A	T	.	.	MAF_INRAE=13.291;MAF_USDA=15.882
NC_035078.1	66016713	.	C	T	.	.	MAF_INRAE=3.165;MAF_USDA=24.706
NC_035078.1	66016782	.	T	C	.	.	MAF_USDA=1.639
NC_035078.1	66016966	.	A	G	.	.	MAF_USDA=7.377
NC_035078.1	66017009	.	T	C	.	.	MAF_USDA=7.647
NC_035078.1	66017062	.	G	A	.	.	MAF_INRAE=43.038;MAF_USDA=8.824
NC_035078.1	66017311	.	A	C	.	.	MAF_INRAE=13.291;MAF_USDA=17.059
NC_035078.1	66017321	.	G	T	.	.	MAF_USDA=6.25
NC_035078.1	66017322	.	G	T	.	.	MAF_USDA=6.25
NC_035078.1	66017358	.	A	C	.	.	MAF_USDA=4.118
NC_035078.1	66017450	.	C	A	.	.	MAF_USDA=1.639
NC_035078.1	66017459	.	C	A	.	.	MAF_INRAE=8.861;MAF_USDA=38.824
NC_035078.1	66017486	.	A	G	.	.	MAF_USDA=2.459
NC_035078.1	66017528	.	C	A	.	.	MAF_USDA=1.639
NC_035078.1	66017543	.	T	C	.	.	MAF_USDA=5.882
NC_035078.1	66017558	.	A	C	.	.	MAF_INRAE=6.667;MAF_USDA=4.167
NC_035078.1	66017735	.	T	G	.	.	MAF_USDA=1.639
NC_035078.1	66017764	.	A	T	.	.	MAF_USDA=3.279
NC_035078.1	66017777	.	G	A	.	.	MAF_INRAE=13.291;MAF_USDA=18.824
NC_035078.1	66017816	.	C	T	.	.	MAF_USDA=7.377
NC_035078.1	66017902	.	G	A	.	.	MAF_USDA=3.529
NC_035078.1	66017947	.	A	G	.	.	MAF_INRAE=8.861;MAF_USDA=31.176
NC_035078.1	66017977	.	C	T	.	.	MAF_USDA=4.098
NC_035078.1	66018192	.	G	A	.	.	MAF_USDA=1.639
NC_035078.1	66018322	.	C	T	.	.	MAF_USDA=7.647
NC_035078.1	66018348	.	C	T	.	.	MAF_INRAE=13.291;MAF_USDA=16.471
NC_035078.1	66018450	.	G	A	.	.	MAF_USDA=7.377
NC_035078.1	66018536	.	G	T	.	.	MAF_INRAE=3.797;MAF_USDA=20.588
NC_035078.1	66018565	.	C	G	.	.	MAF_INRAE=42.405;MAF_USDA=8.824
NC_035078.1	66018571	.	C	A	.	.	MAF_USDA=7.059
NC_035078.1	66018595	.	G	A	.	.	MAF_INRAE=15.19;MAF_USDA=7.059
NC_035078.1	66018668	.	C	T	.	.	MAF_INRAE=43.038;MAF_USDA=9.412
NC_035078.1	66018777	.	C	T	.	.	MAF_USDA=4.706
NC_035078.1	66018874	.	T	G	.	.	MAF_USDA=8.235
NC_035078.1	66018875	.	G	T	.	.	MAF_USDA=8.235
NC_035078.1	66018876	.	A	C	.	.	MAF_USDA=8.235
NC_035078.1	66018877	.	G	C	.	.	MAF_USDA=8.235
NC_035078.1	66018928	.	G	A	.	.	MAF_USDA=4.706
NC_035078.1	66018971	.	C	T	.	.	MAF_USDA=37.5
NC_035078.1	66019049	.	A	C	.	.	MAF_INRAE=6.667;MAF_USDA=5.882
NC_035078.1	66019082	.	T	G	.	.	MAF_USDA=1.639
NC_035078.1	66019175	.	A	G	.	.	MAF_USDA=7.059
NC_035078.1	66019182	.	A	G	.	.	MAF_INRAE=25.316
NC_035078.1	66019188	.	C	T	.	.	MAF_USDA=1.639
NC_035078.1	66019198	.	A	T	.	.	MAF_INRAE=43.671;MAF_USDA=8.235
NC_035078.1	66019222	.	A	C	.	.	MAF_INRAE=7.5;MAF_USDA=7.059
NC_035078.1	66019356	.	A	C	.	.	MAF_INRAE=43.038;MAF_USDA=9.412
NC_035078.1	66019393	.	T	A	.	.	MAF_USDA=3.529
NC_035078.1	66019403	.	T	A	.	.	MAF_INRAE=42.5
NC_035078.1	66019587	.	G	T	.	.	MAF_USDA=2.459
NC_035078.1	66019598	.	G	A	.	.	MAF_USDA=4.167
NC_035078.1	66019663	.	T	G	.	.	MAF_INRAE=43.038;MAF_USDA=8.824
NC_035078.1	66019673	.	T	C	.	.	MAF_INRAE=43.038;MAF_USDA=8.824
NC_035078.1	66019692	.	A	G	.	.	MAF_USDA=2.459
NC_035078.1	66019700	.	C	T	.	.	MAF_USDA=2.353
NC_035078.1	66019729	.	C	A	.	.	MAF_INRAE=8.861;MAF_USDA=31.176
NC_035078.1	66019832	.	A	G	.	.	MAF_INRAE=5.0;MAF_USDA=9.016
NC_035078.1	66019940	.	G	A	.	.	MAF_USDA=1.639
NC_035078.1	66019974	.	G	A	.	.	MAF_INRAE=42.405;MAF_USDA=8.824
NC_035078.1	66020000	.	T	C	.	.	MAF_USDA=8.197
NC_035078.1	66020036	.	C	A	.	.	MAF_USDA=9.016
NC_035078.1	66020132	.	C	T	.	.	MAF_USDA=7.647
NC_035078.1	66020184	.	C	T	.	.	MAF_USDA=1.639
NC_035078.1	66020191	.	G	T	.	.	MAF_USDA=7.647
NC_035078.1	66020246	.	G	T	.	.	MAF_USDA=1.639
NC_035078.1	66020325	.	G	A	.	.	MAF_INRAE=25.316;MAF_USDA=1.639
NC_035078.1	66020370	.	T	C	.	.	MAF_INRAE=8.861;MAF_USDA=31.176
NC_035078.1	66020386	.	C	T	.	.	MAF_INRAE=13.291;MAF_USDA=17.059
NC_035078.1	66020387	.	G	A	.	.	MAF_INRAE=29.747;MAF_USDA=1.639
NC_035078.1	66020441	.	C	T	.	.	MAF_INRAE=5.0;MAF_USDA=9.016
NC_035078.1	66020478	.	C	A	.	.	MAF_INRAE=7.5;MAF_USDA=7.647
NC_035078.1	66020480	.	G	A	.	.	MAF_USDA=7.059
NC_035078.1	66020504	.	A	G	.	.	MAF_INRAE=34.177;MAF_USDA=17.647
NC_035078.1	66020508	.	G	A	.	.	MAF_USDA=6.557
NC_035078.1	66020531	.	C	A	.	.	MAF_USDA=6.557
NC_035078.1	66020670	.	C	A	.	.	MAF_USDA=1.639
NC_035078.1	66020692	.	C	T	.	.	MAF_USDA=1.639
NC_035078.1	66020710	.	C	T	.	.	MAF_INRAE=34.81;MAF_USDA=26.471
NC_035078.1	66020719	.	T	C	.	.	MAF_USDA=7.377
NC_035078.1	66020756	.	T	C	.	.	MAF_INRAE=8.861;MAF_USDA=31.765
NC_035078.1	66020765	.	C	A	.	.	MAF_USDA=4.118
NC_035078.1	66020768	.	C	T	.	.	MAF_INRAE=8.861;MAF_USDA=31.765
NC_035078.1	66020787	.	G	T	.	.	MAF_USDA=8.197
NC_035078.1	66020809	.	G	C	.	.	MAF_USDA=4.118
NC_035078.1	66020863	.	G	T	.	.	MAF_USDA=8.197
NC_035078.1	66020938	.	G	C	.	.	MAF_USDA=1.639
NC_035078.1	66020981	.	C	T	.	.	MAF_USDA=6.25
NC_035078.1	66021400	.	G	A	.	.	MAF_INRAE=5.0;MAF_USDA=9.016
NC_035078.1	66021450	.	C	T	.	.	MAF_USDA=1.639
NC_035078.1	66021457	.	G	A	.	.	MAF_USDA=4.706
NC_035078.1	66021463	.	C	A	.	.	MAF_USDA=7.647
NC_035078.1	66021667	.	G	T	.	.	MAF_INRAE=5.0;MAF_USDA=9.016
NC_035078.1	66021757	.	G	C	.	.	MAF_INRAE=43.671;MAF_USDA=8.235
NC_035078.1	66021960	.	G	A	.	.	MAF_INRAE=5.0;MAF_USDA=9.016
NC_035078.1	66021968	.	T	G	.	.	MAF_USDA=1.639
NC_035078.1	66022067	.	T	A	.	.	MAF_INRAE=24.684;MAF_USDA=1.639
NC_035078.1	66022068	.	C	T	.	.	MAF_USDA=6.557
NC_035078.1	66022069	.	G	A	.	.	MAF_INRAE=20.833;MAF_USDA=1.639
NC_035078.1	66022098	.	T	C	.	.	MAF_INRAE=10.0;MAF_USDA=31.176
NC_035078.1	66022130	.	C	G	.	.	MAF_USDA=7.647
NC_035078.1	66022168	.	T	A	.	.	MAF_USDA=4.098
NC_035078.1	66022187	.	G	C	.	.	MAF_USDA=7.647
NC_035078.1	66022190	.	A	T	.	.	MAF_USDA=4.167
NC_035078.1	66022192	.	C	T	.	.	MAF_USDA=4.167
NC_035078.1	66022202	.	G	A	.	.	MAF_USDA=2.941
NC_035078.1	66022268	.	A	G	.	.	MAF_INRAE=3.165;MAF_USDA=20.588
NC_035078.1	66022277	.	G	A	.	.	MAF_INRAE=9.494;MAF_USDA=14.118
NC_035078.1	66022481	.	G	A	.	.	MAF_INRAE=3.165;MAF_USDA=3.529
NC_035078.1	66022555	.	G	T	.	.	MAF_USDA=1.639
NC_035078.1	66022564	.	T	A	.	.	MAF_USDA=7.647
NC_035078.1	66022674	.	T	C	.	.	MAF_INRAE=3.165;MAF_USDA=20.588
NC_035078.1	66022697	.	C	A	.	.	MAF_INRAE=13.291;MAF_USDA=16.471
NC_035078.1	66022733	.	C	T	.	.	MAF_USDA=3.279
NC_035078.1	66022740	.	C	T	.	.	MAF_USDA=4.918
NC_035078.1	66022750	.	C	T	.	.	MAF_USDA=3.279
NC_035078.1	66022756	.	C	T	.	.	MAF_USDA=4.098
NC_035078.1	66022844	.	G	T	.	.	MAF_USDA=4.098
NC_035078.1	66022849	.	G	A	.	.	MAF_INRAE=13.291;MAF_USDA=16.471
NC_035078.1	66022850	.	C	T	.	.	MAF_USDA=1.639
NC_035078.1	66022851	.	G	A	.	.	MAF_USDA=4.098
NC_035078.1	66022913	.	G	A	.	.	MAF_USDA=1.639
NC_035078.1	66022920	.	C	T	.	.	MAF_USDA=4.706
NC_035078.1	66022921	.	G	A	.	.	MAF_USDA=7.647
NC_035078.1	66022953	.	G	C	.	.	MAF_INRAE=5.0;MAF_USDA=9.016
NC_035078.1	66023021	.	C	T	.	.	MAF_USDA=3.279
NC_035078.1	66023205	.	G	T	.	.	MAF_INRAE=44.304
NC_035078.1	66023215	.	G	C	.	.	MAF_INRAE=43.671;MAF_USDA=10.0
NC_035078.1	66023216	.	A	G	.	.	MAF_INRAE=1.667
NC_035078.1	66023268	.	C	T	.	.	MAF_INRAE=2.532;MAF_USDA=4.118
NC_035078.1	66023270	.	A	G	.	.	MAF_USDA=9.016
NC_035078.1	66023305	.	C	T	.	.	MAF_USDA=3.279
NC_035078.1	66023324	.	A	T	.	.	MAF_INRAE=13.291;MAF_USDA=15.882
NC_035078.1	66023326	.	A	C	.	.	MAF_USDA=1.639
NC_035078.1	66023386	.	C	T	.	.	MAF_USDA=3.279
NC_035078.1	66023442	.	C	T	.	.	MAF_INRAE=34.81;MAF_USDA=21.765
NC_035078.1	66023451	.	A	C	.	.	MAF_USDA=1.639
NC_035078.1	66023470	.	A	T	.	.	MAF_INRAE=42.405;MAF_USDA=8.824
NC_035078.1	66023471	.	A	C	.	.	MAF_INRAE=37.5;MAF_USDA=8.824
NC_035078.1	66023514	.	C	T	.	.	MAF_USDA=4.918
NC_035078.1	66023515	.	C	T	.	.	MAF_USDA=4.098
NC_035078.1	66023532	.	C	T	.	.	MAF_USDA=2.459
NC_035078.1	66023572	.	G	A	.	.	MAF_USDA=7.059
NC_035078.1	66023700	.	C	T	.	.	MAF_INRAE=15.19;MAF_USDA=6.471
NC_035078.1	66023763	.	A	G	.	.	MAF_USDA=4.167
NC_035078.1	66023786	.	G	A	.	.	MAF_INRAE=6.667;MAF_USDA=4.167
NC_035078.1	66023862	.	A	G	.	.	MAF_USDA=6.557
NC_035078.1	66023946	.	C	T	.	.	MAF_USDA=4.167
NC_035078.1	66023982	.	C	A	.	.	MAF_INRAE=13.291;MAF_USDA=17.059
NC_035078.1	66024055	.	C	T	.	.	MAF_USDA=1.639
NC_035078.1	66024113	.	C	T	.	.	MAF_USDA=7.059
NC_035078.1	66024119	.	G	A	.	.	MAF_USDA=7.377
NC_035078.1	66024132	.	A	G	.	.	MAF_USDA=2.353
NC_035078.1	66024152	.	G	A	.	.	MAF_USDA=1.639
NC_035078.1	66024176	.	A	G	.	.	MAF_USDA=1.639
NC_035078.1	66024204	.	G	T	.	.	MAF_USDA=1.639
NC_035078.1	66024253	.	A	T	.	.	MAF_INRAE=2.532;MAF_USDA=1.639
NC_035078.1	66024254	.	T	A	.	.	MAF_INRAE=21.667;MAF_USDA=1.639
NC_035078.1	66024255	.	G	T	.	.	MAF_INRAE=38.333;MAF_USDA=8.824
NC_035078.1	66024257	.	A	T	.	.	MAF_INRAE=10.0;MAF_USDA=30.588
NC_035078.1	66024312	.	G	A	.	.	MAF_USDA=8.197
NC_035078.1	66024361	.	C	T	.	.	MAF_USDA=7.059
NC_035078.1	66024557	.	C	T	.	.	MAF_INRAE=34.81;MAF_USDA=22.941
NC_035078.1	66024558	.	G	A	.	.	MAF_INRAE=25.316
NC_035078.1	66024571	.	G	T	.	.	MAF_USDA=7.647
NC_035078.1	66024677	.	G	A	.	.	MAF_USDA=4.098
NC_035078.1	66024724	.	C	T	.	.	MAF_INRAE=7.5;MAF_USDA=11.765
NC_035078.1	66024735	.	C	T	.	.	MAF_INRAE=7.5;MAF_USDA=11.176
NC_035078.1	66024736	.	G	A	.	.	MAF_INRAE=13.291;MAF_USDA=19.412
NC_035078.1	66024737	.	C	T	.	.	MAF_INRAE=2.532
NC_035078.1	66024749	.	T	C	.	.	MAF_USDA=2.459
NC_035078.1	66024851	.	G	T	.	.	MAF_INRAE=34.177;MAF_USDA=13.095
NC_035078.1	66024854	.	G	C	.	.	MAF_INRAE=42.5;MAF_USDA=18.452
NC_035078.1	66024855	.	G	A	.	.	MAF_USDA=1.667
NC_035078.1	66024867	.	G	T	.	.	MAF_INRAE=43.038;MAF_USDA=8.929
NC_035078.1	66024876	.	G	A	.	.	MAF_USDA=2.5
NC_035078.1	66024995	.	G	A	.	.	MAF_USDA=21.311
NC_035078.1	66025017	.	C	T	.	.	MAF_USDA=1.639
NC_035078.1	66025084	.	G	A	.	.	MAF_USDA=1.639
NC_035078.1	66025233	.	T	G	.	.	MAF_INRAE=13.291;MAF_USDA=17.059
NC_035078.1	66025266	.	C	T	.	.	MAF_INRAE=8.861;MAF_USDA=30.588
NC_035078.1	66025267	.	C	A	.	.	MAF_USDA=7.647
NC_035078.1	66025283	.	C	T	.	.	MAF_USDA=6.25
NC_035078.1	66025297	.	T	C	.	.	MAF_INRAE=43.038;MAF_USDA=8.824
NC_035078.1	66025342	.	C	A	.	.	MAF_USDA=4.706
NC_035078.1	66025487	.	A	T	.	.	MAF_INRAE=6.667;MAF_USDA=4.167
NC_035078.1	66025516	.	A	T	.	.	MAF_USDA=6.25
NC_035078.1	66025531	.	A	G	.	.	MAF_INRAE=3.165;MAF_USDA=21.765
NC_035078.1	66025736	.	C	T	.	.	MAF_USDA=5.738
NC_035078.1	66025780	.	A	T	.	.	MAF_INRAE=3.165;MAF_USDA=3.529
NC_035078.1	66025867	.	A	G	.	.	MAF_USDA=1.639
NC_035078.1	66025935	.	A	C	.	.	MAF_USDA=8.824
NC_035078.1	66025941	.	A	C	.	.	MAF_INRAE=13.291;MAF_USDA=15.294
NC_035078.1	66025944	.	T	C	.	.	MAF_INRAE=6.667;MAF_USDA=6.471
NC_035078.1	66025961	.	A	G	.	.	MAF_INRAE=15.19;MAF_USDA=7.059
NC_035078.1	66026514	.	T	G	.	.	MAF_USDA=10.0
NC_035078.1	66026528	.	T	C	.	.	MAF_USDA=6.25
NC_035078.1	66026541	.	A	T	.	.	MAF_USDA=1.639
NC_035078.1	66026573	.	T	C	.	.	MAF_INRAE=15.789;MAF_USDA=8.824
NC_035078.1	66026598	.	T	G	.	.	MAF_USDA=7.377
NC_035078.1	66026862	.	A	G	.	.	MAF_INRAE=43.038;MAF_USDA=8.235
NC_035078.1	66026866	.	C	T	.	.	MAF_USDA=10.714
NC_035078.1	66026881	.	C	A	.	.	MAF_USDA=6.548
NC_035078.1	66026920	.	T	G	.	.	MAF_USDA=2.353
NC_035078.1	66026921	.	A	T	.	.	MAF_INRAE=6.667;MAF_USDA=4.706
NC_035078.1	66027055	.	A	T	.	.	MAF_USDA=1.765
NC_035078.1	66027209	.	G	C	.	.	MAF_USDA=7.377
NC_035078.1	66027233	.	A	C	.	.	MAF_INRAE=14.557;MAF_USDA=8.235
NC_035078.1	66027238	.	C	A	.	.	MAF_INRAE=47.468;MAF_USDA=48.824
NC_035078.1	66027366	.	C	G	.	.	MAF_INRAE=13.291;MAF_USDA=15.882
NC_035078.1	66027406	.	T	G	.	.	MAF_INRAE=6.667
NC_035078.1	66027418	.	A	T	.	.	MAF_INRAE=43.038;MAF_USDA=8.824
NC_035078.1	66027421	.	G	A	.	.	MAF_USDA=5.882
NC_035078.1	66027425	.	A	C	.	.	MAF_USDA=1.639
NC_035078.1	66027456	.	T	C	.	.	MAF_USDA=7.647
NC_035078.1	66027483	.	A	C	.	.	MAF_USDA=8.197
NC_035078.1	66027602	.	G	A	.	.	MAF_USDA=4.098
NC_035078.1	66027643	.	A	G	.	.	MAF_USDA=4.918
NC_035078.1	66027679	.	C	A	.	.	MAF_USDA=8.197
NC_035078.1	66027727	.	A	G	.	.	MAF_INRAE=43.038;MAF_USDA=8.824
NC_035078.1	66027749	.	T	A	.	.	MAF_USDA=7.647
NC_035078.1	66027758	.	A	G	.	.	MAF_INRAE=9.494;MAF_USDA=34.118
NC_035078.1	66027791	.	C	A	.	.	MAF_USDA=9.016
NC_035078.1	66027800	.	T	C	.	.	MAF_INRAE=30.38;MAF_USDA=1.639
NC_035078.1	66027808	.	T	G	.	.	MAF_USDA=14.754
NC_035078.1	66027873	.	T	G	.	.	MAF_USDA=1.639
NC_035078.1	66027898	.	T	G	.	.	MAF_USDA=6.471
NC_035078.1	66027918	.	G	A	.	.	MAF_INRAE=6.667;MAF_USDA=4.762
NC_035078.1	66027962	.	G	A	.	.	MAF_INRAE=3.165;MAF_USDA=17.647
NC_035078.1	66028044	.	T	G	.	.	MAF_INRAE=34.177;MAF_USDA=24.706
NC_035078.1	66028077	.	C	T	.	.	MAF_USDA=2.459
NC_035078.1	66028162	.	G	T	.	.	MAF_USDA=7.377
NC_035078.1	66028226	.	T	C	.	.	MAF_INRAE=13.291;MAF_USDA=16.471
NC_035078.1	66028312	.	C	A	.	.	MAF_INRAE=3.165;MAF_USDA=17.059
NC_035078.1	66028364	.	G	T	.	.	MAF_USDA=4.167
NC_035078.1	66028369	.	C	G	.	.	MAF_INRAE=22.785;MAF_USDA=32.941
NC_035078.1	66028398	.	A	G	.	.	MAF_INRAE=13.291;MAF_USDA=15.882
NC_035078.1	66028410	.	C	T	.	.	MAF_INRAE=5.0;MAF_USDA=10.588
NC_035078.1	66028436	.	C	G	.	.	MAF_INRAE=15.823;MAF_USDA=24.706
NC_035078.1	66028463	.	T	C	.	.	MAF_INRAE=13.291;MAF_USDA=15.882
NC_035078.1	66028501	.	T	G	.	.	MAF_INRAE=9.167;MAF_USDA=22.917
NC_035078.1	66028526	.	C	T	.	.	MAF_USDA=18.75
NC_035078.1	66028559	.	G	T	.	.	MAF_USDA=4.098
NC_035078.1	66028569	.	C	T	.	.	MAF_INRAE=12.658;MAF_USDA=15.882
NC_035078.1	66028598	.	C	T	.	.	MAF_USDA=2.459
NC_035078.1	66028688	.	C	T	.	.	MAF_INRAE=26.316;MAF_USDA=16.667
NC_035078.1	66029461	.	T	A	.	.	MAF_USDA=5.294
NC_035078.1	66029469	.	C	A	.	.	MAF_USDA=5.294
NC_035078.1	66029493	.	G	A	.	.	MAF_INRAE=5.263;MAF_USDA=4.167
NC_035078.1	66029516	.	C	T	.	.	MAF_INRAE=26.316;MAF_USDA=15.882
NC_035078.1	66029684	.	A	C	.	.	MAF_USDA=16.471
NC_035078.1	66029726	.	G	A	.	.	MAF_USDA=3.529
NC_035078.1	66029743	.	G	A	.	.	MAF_USDA=5.738
NC_035078.1	66029822	.	C	T	.	.	MAF_USDA=7.647
NC_035078.1	66029859	.	C	A	.	.	MAF_USDA=17.647
NC_035078.1	66029861	.	A	G	.	.	MAF_USDA=17.059
NC_035078.1	66029881	.	G	A	.	.	MAF_INRAE=30.38;MAF_USDA=1.639
NC_035078.1	66030059	.	G	A	.	.	MAF_INRAE=13.291;MAF_USDA=32.353
NC_035078.1	66030070	.	A	T	.	.	MAF_INRAE=13.291;MAF_USDA=15.294
NC_035078.1	66030098	.	A	C	.	.	MAF_INRAE=49.367;MAF_USDA=21.176
NC_035078.1	66030117	.	T	C	.	.	MAF_USDA=9.412
NC_035078.1	66030151	.	C	T	.	.	MAF_USDA=7.647
NC_035078.1	66030161	.	C	T	.	.	MAF_USDA=4.706
NC_035078.1	66030291	.	C	T	.	.	MAF_USDA=7.059
NC_035078.1	66030323	.	A	G	.	.	MAF_INRAE=9.494;MAF_USDA=33.529
NC_035078.1	66030398	.	A	G	.	.	MAF_USDA=7.647
NC_035078.1	66030425	.	C	G	.	.	MAF_USDA=17.647
NC_035078.1	66030689	.	C	T	.	.	MAF_USDA=7.647
NC_035078.1	66030714	.	C	T	.	.	MAF_INRAE=13.291;MAF_USDA=15.294
NC_035078.1	66030752	.	G	T	.	.	MAF_INRAE=20.833;MAF_USDA=31.176
NC_035078.1	66030810	.	A	G	.	.	MAF_USDA=6.25
NC_035078.1	66030899	.	C	A	.	.	MAF_USDA=1.639
NC_035078.1	66030925	.	A	G	.	.	MAF_USDA=4.118
NC_035078.1	66030971	.	A	T	.	.	MAF_INRAE=13.291
NC_035078.1	66031001	.	A	T	.	.	MAF_INRAE=23.333;MAF_USDA=4.098
NC_035078.1	66031032	.	G	T	.	.	MAF_INRAE=5.0
NC_035078.1	66031104	.	A	T	.	.	MAF_INRAE=2.5
NC_035078.1	66031106	.	T	G	.	.	MAF_USDA=6.25
NC_035078.1	66031121	.	C	T	.	.	MAF_INRAE=2.5
NC_035078.1	66031123	.	C	A	.	.	MAF_INRAE=2.5
NC_035078.1	66031157	.	C	G	.	.	MAF_USDA=5.952
NC_035078.1	66031212	.	C	A	.	.	MAF_USDA=1.667
NC_035078.1	66031235	.	C	A	.	.	MAF_INRAE=22.785;MAF_USDA=36.31
NC_035078.1	66031271	.	T	G	.	.	MAF_USDA=1.639
NC_035078.1	66031272	.	T	A	.	.	MAF_INRAE=21.667;MAF_USDA=3.279
NC_035078.1	66031292	.	T	A	.	.	MAF_USDA=3.279
NC_035078.1	66031295	.	T	C	.	.	MAF_USDA=3.279
NC_035078.1	66031307	.	C	T	.	.	MAF_INRAE=36.842;MAF_USDA=3.279
NC_035078.1	66031312	.	T	C	.	.	MAF_INRAE=5.263
NC_035078.1	66031400	.	G	A	.	.	MAF_INRAE=2.532
NC_035078.1	66031403	.	A	C	.	.	MAF_USDA=5.882
NC_035078.1	66031488	.	T	C	.	.	MAF_USDA=4.118
NC_035078.1	66031577	.	A	C	.	.	MAF_INRAE=3.165
NC_035078.1	66031582	.	T	C	.	.	MAF_INRAE=49.367;MAF_USDA=18.824
NC_035078.1	66031684	.	C	A	.	.	MAF_INRAE=13.291;MAF_USDA=19.412
NC_035078.1	66031717	.	C	T	.	.	MAF_INRAE=7.5;MAF_USDA=4.706
NC_035078.1	66031731	.	T	C	.	.	MAF_USDA=1.639
NC_035078.1	66031790	.	C	T	.	.	MAF_INRAE=48.101;MAF_USDA=19.412
NC_035078.1	66031968	.	G	A	.	.	MAF_INRAE=48.734;MAF_USDA=10.417
NC_035078.1	66031979	.	G	A	.	.	MAF_INRAE=22.785;MAF_USDA=35.882
NC_035078.1	66031998	.	T	G	.	.	MAF_USDA=8.824
NC_035078.1	66032116	.	A	G	.	.	MAF_USDA=4.706
NC_035078.1	66032119	.	T	G	.	.	MAF_INRAE=41.139;MAF_USDA=37.647
NC_035078.1	66032120	.	A	T	.	.	MAF_INRAE=32.5;MAF_USDA=37.647
NC_035078.1	66032125	.	C	T	.	.	MAF_USDA=5.882
NC_035078.1	66032136	.	G	T	.	.	MAF_USDA=4.098
NC_035078.1	66032153	.	T	G	.	.	MAF_INRAE=5.0;MAF_USDA=9.016
NC_035078.1	66032184	.	C	T	.	.	MAF_USDA=6.557
NC_035078.1	66032205	.	A	T	.	.	MAF_USDA=4.706
NC_035078.1	66032213	.	T	A	.	.	MAF_INRAE=7.5;MAF_USDA=6.471
NC_035078.1	66032214	.	T	C,G	.	.	MAF_INRAE=13.291;MAF_USDA=15.882
NC_035078.1	66032228	.	C	G	.	.	MAF_INRAE=3.165;MAF_USDA=5.294
NC_035078.1	66032254	.	G	A	.	.	MAF_USDA=6.471
NC_035078.1	66032270	.	A	G	.	.	MAF_USDA=17.647
NC_035078.1	66032284	.	A	G	.	.	MAF_USDA=4.167
NC_035078.1	66032404	.	C	T	.	.	MAF_USDA=2.941
NC_035078.1	66032408	.	T	G	.	.	MAF_INRAE=6.667;MAF_USDA=4.167
NC_035078.1	66032415	.	T	C	.	.	MAF_INRAE=49.367;MAF_USDA=34.706
NC_035078.1	66032469	.	G	A	.	.	MAF_USDA=1.639
NC_035078.1	66032480	.	A	G	.	.	MAF_USDA=12.353
NC_035078.1	66032483	.	G	A	.	.	MAF_USDA=4.706
NC_035078.1	66032508	.	C	T	.	.	MAF_USDA=4.167
NC_035078.1	66032515	.	T	C	.	.	MAF_USDA=4.706
NC_035078.1	66032534	.	A	C	.	.	MAF_USDA=4.706
NC_035078.1	66032551	.	A	G	.	.	MAF_INRAE=13.291;MAF_USDA=15.882
NC_035078.1	66032674	.	T	C	.	.	MAF_USDA=4.167
NC_035078.1	66032686	.	A	G	.	.	MAF_USDA=6.557
NC_035078.1	66032694	.	C	G	.	.	MAF_USDA=1.639
NC_035078.1	66032703	.	T	C	.	.	MAF_INRAE=12.658
NC_035078.1	66032720	.	T	G	.	.	MAF_USDA=1.639
NC_035078.1	66032831	.	C	T	.	.	MAF_USDA=8.235
NC_035078.1	66032836	.	T	A	.	.	MAF_INRAE=5.0;MAF_USDA=8.197
NC_035078.1	66032858	.	T	G	.	.	MAF_USDA=12.941
NC_035078.1	66032934	.	C	T	.	.	MAF_INRAE=49.367;MAF_USDA=22.353
NC_035078.1	66032956	.	A	G	.	.	MAF_USDA=4.167
NC_035078.1	66032994	.	A	T	.	.	MAF_USDA=4.167
NC_035078.1	66033006	.	G	A	.	.	MAF_USDA=1.639
NC_035078.1	66033032	.	G	A	.	.	MAF_INRAE=22.152;MAF_USDA=32.941
NC_035078.1	66033063	.	T	C	.	.	MAF_USDA=4.167
NC_035078.1	66033082	.	T	C	.	.	MAF_INRAE=7.5;MAF_USDA=4.167
NC_035078.1	66033092	.	T	C	.	.	MAF_USDA=2.459
NC_035078.1	66033131	.	A	C	.	.	MAF_INRAE=3.165
NC_035078.1	66033173	.	G	A	.	.	MAF_USDA=2.459
NC_035078.1	66033198	.	G	A	.	.	MAF_USDA=1.639
NC_035078.1	66033317	.	T	A	.	.	MAF_INRAE=13.291;MAF_USDA=37.5
NC_035078.1	66033361	.	G	T	.	.	MAF_INRAE=25.949;MAF_USDA=2.459
NC_035078.1	66033675	.	G	A	.	.	MAF_USDA=1.639
NC_035078.1	66033798	.	T	G	.	.	MAF_INRAE=46.835;MAF_USDA=35.294
NC_035078.1	66033833	.	T	G	.	.	MAF_INRAE=3.165;MAF_USDA=4.118
NC_035078.1	66033843	.	G	T	.	.	MAF_USDA=8.824
NC_035078.1	66034140	.	C	A	.	.	MAF_USDA=3.279
NC_035078.1	66034441	.	A	G	.	.	MAF_USDA=5.882
NC_035078.1	66034468	.	C	T	.	.	MAF_USDA=6.25
NC_035078.1	66034502	.	T	G	.	.	MAF_USDA=4.098
NC_035078.1	66034507	.	A	G	.	.	MAF_USDA=1.639
NC_035078.1	66034534	.	T	G	.	.	MAF_USDA=9.836
NC_035078.1	66034558	.	G	T	.	.	MAF_USDA=4.167
NC_035078.1	66034562	.	G	C	.	.	MAF_INRAE=15.789;MAF_USDA=8.235
NC_035078.1	66034762	.	C	A	.	.	MAF_INRAE=1.667;MAF_USDA=28.689
NC_035078.1	66034764	.	C	A	.	.	MAF_INRAE=2.532;MAF_USDA=28.689
NC_035078.1	66034799	.	C	T	.	.	MAF_INRAE=30.38;MAF_USDA=1.639
NC_035078.1	66035060	.	G	A	.	.	MAF_USDA=1.639
NC_035078.1	66035535	.	G	T	.	.	MAF_INRAE=18.987;MAF_USDA=26.471
NC_035078.1	66035561	.	A	G	.	.	MAF_USDA=1.639
NC_035078.1	66035584	.	T	A	.	.	MAF_INRAE=39.241;MAF_USDA=23.529
NC_035078.1	66036004	.	T	C	.	.	MAF_INRAE=39.241;MAF_USDA=23.529
NC_035078.1	66036043	.	T	A	.	.	MAF_USDA=4.098
NC_035078.1	66036319	.	T	C	.	.	MAF_USDA=1.639
NC_035078.1	66036364	.	G	T	.	.	MAF_INRAE=41.772;MAF_USDA=16.471
NC_035078.1	66036478	.	C	T	.	.	MAF_USDA=1.639
NC_035078.1	66036548	.	T	C	.	.	MAF_USDA=18.033
NC_035078.1	66036564	.	A	T	.	.	MAF_INRAE=39.241;MAF_USDA=25.294
NC_035078.1	66036656	.	C	G	.	.	MAF_INRAE=18.987;MAF_USDA=25.294
NC_035078.1	66036908	.	A	C	.	.	MAF_USDA=4.098
NC_035078.1	66036979	.	A	C	.	.	MAF_INRAE=41.772;MAF_USDA=15.882
NC_035078.1	66037091	.	C	A	.	.	MAF_USDA=1.639
NC_035078.1	66037221	.	A	T	.	.	MAF_USDA=4.098
NC_035078.1	66037381	.	G	A	.	.	MAF_INRAE=2.532
NC_035078.1	66037436	.	A	G	.	.	MAF_INRAE=39.241;MAF_USDA=26.471
NC_035078.1	66037458	.	G	A	.	.	MAF_INRAE=18.987;MAF_USDA=25.294
NC_035078.1	66037752	.	TTGTCTCACTCAGAC	TTGTCTCACTCAGAG	.	.	MAF_USDA=10.417
NC_035078.1	66037766	.	C	G	.	.	MAF_INRAE=15.823;MAF_USDA=24.59
NC_035078.1	66037804	.	G	A	.	.	MAF_INRAE=3.165;MAF_USDA=17.059
NC_035078.1	66037823	.	G	A	.	.	MAF_USDA=2.941
NC_035078.1	66037871	.	C	T	.	.	MAF_INRAE=3.165;MAF_USDA=8.824
NC_035078.1	66037970	.	C	A	.	.	MAF_INRAE=41.772;MAF_USDA=16.471
NC_035078.1	66037994	.	A	G	.	.	MAF_INRAE=15.823;MAF_USDA=8.824
NC_035078.1	66038010	.	A	G	.	.	MAF_INRAE=15.823;MAF_USDA=8.824
NC_035078.1	66038199	.	T	C	.	.	MAF_USDA=4.918
NC_035078.1	66038200	.	C	T	.	.	MAF_INRAE=41.772;MAF_USDA=34.706
NC_035078.1	66038233	.	T	C	.	.	MAF_USDA=8.824
NC_035078.1	66038302	.	G	T	.	.	MAF_USDA=4.098
NC_035078.1	66038344	.	T	G	.	.	MAF_INRAE=13.924;MAF_USDA=21.176
NC_035078.1	66038419	.	C	A	.	.	MAF_INRAE=13.924;MAF_USDA=21.765
NC_035078.1	66038562	.	A	G	.	.	MAF_INRAE=41.772;MAF_USDA=22.941
NC_035078.1	66038661	.	G	A	.	.	MAF_USDA=5.882
NC_035078.1	66038717	.	A	C	.	.	MAF_USDA=4.918
NC_035078.1	66038771	.	C	T	.	.	MAF_USDA=4.918
NC_035078.1	66038773	.	C	T	.	.	MAF_USDA=4.918
NC_035078.1	66038833	.	C	G	.	.	MAF_INRAE=6.667;MAF_USDA=2.941
NC_035078.1	66038914	.	T	A	.	.	MAF_USDA=4.118
NC_035078.1	66039041	.	A	G	.	.	MAF_USDA=23.214
NC_035078.1	66039209	.	G	T	.	.	MAF_INRAE=5.0
NC_035078.1	66039246	.	C	A	.	.	MAF_INRAE=33.333;MAF_USDA=27.381
NC_035078.1	66039373	.	C	G	.	.	MAF_USDA=1.667
NC_035078.1	66039417	.	G	A	.	.	MAF_USDA=20.0
NC_035078.1	66039531	.	A	C	.	.	MAF_INRAE=50.0;MAF_USDA=33.929
NC_035078.1	66039635	.	T	A	.	.	MAF_USDA=4.167
NC_035078.1	66039659	.	A	G	.	.	MAF_INRAE=31.667;MAF_USDA=44.578
NC_035078.1	66039954	.	T	G	.	.	MAF_USDA=5.833
NC_035078.1	66040018	.	G	C	.	.	MAF_USDA=45.833
NC_035078.1	66040022	.	G	C	.	.	MAF_USDA=5.0
NC_035078.1	66040042	.	C	G	.	.	MAF_USDA=4.237
NC_035078.1	66040185	.	A	G	.	.	MAF_INRAE=34.167;MAF_USDA=27.108
NC_035078.1	66040191	.	G	T	.	.	MAF_INRAE=49.167
NC_035078.1	66040267	.	A	G	.	.	MAF_USDA=2.542
NC_035078.1	66040303	.	C	T	.	.	MAF_USDA=4.237
NC_035078.1	66040306	.	C	T	.	.	MAF_USDA=1.807
NC_035078.1	66040325	.	C	A	.	.	MAF_INRAE=5.833;MAF_USDA=5.422
NC_035078.1	66040335	.	G	A	.	.	MAF_INRAE=32.5;MAF_USDA=28.313
NC_035078.1	66040413	.	T	C	.	.	MAF_USDA=4.167
NC_035078.1	66040474	.	C	T	.	.	MAF_USDA=4.706
NC_035078.1	66040529	.	G	C	.	.	MAF_INRAE=18.987;MAF_USDA=35.294
NC_035078.1	66040618	.	T	A	.	.	MAF_USDA=1.639
NC_035078.1	66040649	.	C	T	.	.	MAF_INRAE=3.165;MAF_USDA=2.941
NC_035078.1	66040704	.	G	A	.	.	MAF_INRAE=36.842;MAF_USDA=30.588
NC_035078.1	66040722	.	G	T	.	.	MAF_INRAE=36.842;MAF_USDA=22.941
NC_035078.1	66040743	.	G	T	.	.	MAF_INRAE=30.38;MAF_USDA=1.639
NC_035078.1	66040939	.	C	G	.	.	MAF_USDA=5.294
NC_035078.1	66041120	.	T	C	.	.	MAF_USDA=4.706
NC_035078.1	66041132	.	G	A	.	.	MAF_USDA=5.738
NC_035078.1	66041242	.	C	T	.	.	MAF_USDA=2.353
NC_035078.1	66041263	.	CGGGGGGG	CGGGGGGA	.	.	MAF_USDA=6.25
NC_035078.1	66041311	.	A	C	.	.	MAF_USDA=4.918
NC_035078.1	66041322	.	T	A	.	.	MAF_USDA=1.765
NC_035078.1	66041330	.	T	A	.	.	MAF_INRAE=39.241;MAF_USDA=36.471
NC_035078.1	66041348	.	C	T	.	.	MAF_USDA=1.639
NC_035078.1	66041383	.	G	A	.	.	MAF_USDA=4.098
NC_035078.1	66041401	.	A	T	.	.	MAF_INRAE=21.667
NC_035078.1	66041461	.	G	T	.	.	MAF_USDA=4.918
NC_035078.1	66041464	.	A	C	.	.	MAF_USDA=4.918
NC_035078.1	66041467	.	A	T	.	.	MAF_INRAE=3.165;MAF_USDA=4.118
NC_035078.1	66041478	.	C	T	.	.	MAF_USDA=4.098
NC_035078.1	66041480	.	C	A	.	.	MAF_INRAE=13.924;MAF_USDA=28.824
NC_035078.1	66041485	.	A	G	.	.	MAF_USDA=11.765
NC_035078.1	66041506	.	A	T	.	.	MAF_USDA=37.5
NC_035078.1	66041525	.	C	G	.	.	MAF_INRAE=15.19;MAF_USDA=6.471
NC_035078.1	66041526	.	G	C	.	.	MAF_INRAE=13.924;MAF_USDA=24.706
NC_035078.1	66041636	.	T	C	.	.	MAF_USDA=2.459
NC_035078.1	66041738	.	T	C	.	.	MAF_INRAE=5.0;MAF_USDA=8.197
NC_035078.1	66041775	.	G	T	.	.	MAF_INRAE=13.924;MAF_USDA=24.706
NC_035078.1	66041810	.	C	T	.	.	MAF_INRAE=13.924;MAF_USDA=24.706
NC_035078.1	66041981	.	C	T	.	.	MAF_INRAE=25.316;MAF_USDA=5.882
NC_035078.1	66041997	.	A	C	.	.	MAF_INRAE=17.089;MAF_USDA=12.353
NC_035078.1	66042021	.	C	G	.	.	MAF_USDA=2.353
NC_035078.1	66042129	.	G	A	.	.	MAF_INRAE=26.316
NC_035078.1	66042148	.	T	A	.	.	MAF_USDA=3.529
NC_035078.1	66042217	.	G	C	.	.	MAF_USDA=5.738
NC_035078.1	66042257	.	G	T	.	.	MAF_INRAE=13.291;MAF_USDA=24.706
NC_035078.1	66042273	.	G	A	.	.	MAF_INRAE=5.0;MAF_USDA=9.016
NC_035078.1	66042294	.	G	A	.	.	MAF_USDA=2.353
NC_035078.1	66042295	.	G	T	.	.	MAF_INRAE=5.0;MAF_USDA=9.016
NC_035078.1	66042346	.	C	T	.	.	MAF_INRAE=14.557;MAF_USDA=6.471
NC_035078.1	66042430	.	G	T	.	.	MAF_INRAE=13.291;MAF_USDA=24.706
NC_035078.1	66042496	.	G	A	.	.	MAF_INRAE=25.316;MAF_USDA=8.824
NC_035078.1	66042707	.	A	C	.	.	MAF_INRAE=13.291;MAF_USDA=24.118
NC_035078.1	66042750	.	A	C	.	.	MAF_USDA=1.639
NC_035078.1	66042823	.	G	A	.	.	MAF_INRAE=13.924;MAF_USDA=25.294
NC_035078.1	66042854	.	T	A	.	.	MAF_USDA=4.918
NC_035078.1	66042861	.	T	C	.	.	MAF_USDA=4.918
NC_035078.1	66042920	.	G	C	.	.	MAF_USDA=4.167
NC_035078.1	66042930	.	T	C	.	.	MAF_INRAE=10.0;MAF_USDA=47.917
NC_035078.1	66043434	.	G	T	.	.	MAF_USDA=37.5
NC_035078.1	66043442	.	G	T	.	.	MAF_USDA=35.417
NC_035078.1	66043693	.	G	T	.	.	MAF_USDA=47.917
NC_035078.1	66043742	.	C	G	.	.	MAF_INRAE=7.5;MAF_USDA=47.917
NC_035078.1	66043797	.	C	G	.	.	MAF_USDA=4.167
NC_035078.1	66043951	.	G	A	.	.	MAF_USDA=2.353
NC_035078.1	66043982	.	C	T	.	.	MAF_USDA=2.459
NC_035078.1	66044034	.	C	T	.	.	MAF_USDA=11.765
NC_035078.1	66044035	.	C	T	.	.	MAF_USDA=11.765
NC_035078.1	66044089	.	C	T	.	.	MAF_INRAE=13.924;MAF_USDA=21.176
NC_035078.1	66044090	.	T	C	.	.	MAF_INRAE=19.167;MAF_USDA=25.294
NC_035078.1	66044232	.	C	A	.	.	MAF_INRAE=13.291;MAF_USDA=24.706
NC_035078.1	66044249	.	T	A	.	.	MAF_USDA=1.639
NC_035078.1	66044283	.	C	T	.	.	MAF_USDA=4.118
NC_035078.1	66044306	.	G	A	.	.	MAF_USDA=3.279
NC_035078.1	66044320	.	C	T	.	.	MAF_INRAE=47.368;MAF_USDA=34.706
NC_035078.1	66044349	.	C	T	.	.	MAF_INRAE=13.924;MAF_USDA=24.706
NC_035078.1	66044364	.	G	A	.	.	MAF_INRAE=12.658
NC_035078.1	66044425	.	T	A	.	.	MAF_USDA=3.529
NC_035078.1	66044571	.	C	A	.	.	MAF_INRAE=13.924;MAF_USDA=42.941
NC_035078.1	66044572	.	T	C	.	.	MAF_INRAE=10.0;MAF_USDA=42.941
NC_035078.1	66044633	.	C	T	.	.	MAF_INRAE=6.667;MAF_USDA=1.765
NC_035078.1	66044708	.	T	G	.	.	MAF_USDA=3.279
NC_035078.1	66044724	.	C	T	.	.	MAF_USDA=4.098
NC_035078.1	66044744	.	G	A,*	.	.	MAF_INRAE=5.263;MAF_USDA=6.557
NC_035078.1	66044751	.	A	T	.	.	MAF_USDA=1.639
NC_035078.1	66044759	.	G	A	.	.	MAF_INRAE=30.38;MAF_USDA=1.639
NC_035078.1	66044849	.	G	T	.	.	MAF_USDA=5.738
NC_035078.1	66044946	.	T	C	.	.	MAF_USDA=32.941
NC_035078.1	66044986	.	G	T	.	.	MAF_INRAE=13.924;MAF_USDA=24.118
NC_035078.1	66045073	.	G	C	.	.	MAF_USDA=3.529
NC_035078.1	66045125	.	C	A	.	.	MAF_USDA=1.639
NC_035078.1	66045217	.	A	T	.	.	MAF_USDA=1.639
NC_035078.1	66045315	.	A	T	.	.	MAF_USDA=1.639
NC_035078.1	66045341	.	G	T	.	.	MAF_USDA=4.918
NC_035078.1	66045359	.	C	A	.	.	MAF_INRAE=13.291;MAF_USDA=23.529
NC_035078.1	66045369	.	A	T	.	.	MAF_USDA=2.459
NC_035078.1	66045493	.	T	A	.	.	MAF_USDA=5.294
NC_035078.1	66045507	.	G	A	.	.	MAF_INRAE=13.924;MAF_USDA=25.882
NC_035078.1	66045550	.	G	T	.	.	MAF_USDA=14.706
NC_035078.1	66045600	.	G	T	.	.	MAF_USDA=5.294
NC_035078.1	66045672	.	T	A	.	.	MAF_USDA=4.167
NC_035078.1	66045681	.	G	T	.	.	MAF_INRAE=5.0;MAF_USDA=9.016
NC_035078.1	66045755	.	A	G	.	.	MAF_INRAE=9.167
NC_035078.1	66045788	.	A	T	.	.	MAF_INRAE=10.0;MAF_USDA=24.706
NC_035078.1	66045807	.	A	G	.	.	MAF_USDA=2.459
NC_035078.1	66045831	.	A	T	.	.	MAF_USDA=1.639
NC_035078.1	66045890	.	G	A	.	.	MAF_INRAE=9.167;MAF_USDA=25.294
NC_035078.1	66045996	.	C	G	.	.	MAF_INRAE=10.0;MAF_USDA=24.706
NC_035078.1	66046057	.	C	A	.	.	MAF_USDA=5.738
NC_035078.1	66046060	.	A	C	.	.	MAF_USDA=5.738
NC_035078.1	66046084	.	T	C	.	.	MAF_USDA=4.098
NC_035078.1	66046150	.	G	A	.	.	MAF_USDA=6.25
NC_035078.1	66046246	.	T	C	.	.	MAF_USDA=1.639
NC_035078.1	66046321	.	A	C	.	.	MAF_INRAE=13.924;MAF_USDA=24.118
NC_035078.1	66046411	.	C	T	.	.	MAF_INRAE=21.667;MAF_USDA=5.882
NC_035078.1	66046492	.	C	T	.	.	MAF_INRAE=6.667;MAF_USDA=1.765
NC_035078.1	66046645	.	C	T	.	.	MAF_USDA=1.639
NC_035078.1	66046688	.	G	A	.	.	MAF_INRAE=10.0;MAF_USDA=24.706
NC_035078.1	66046791	.	C	T	.	.	MAF_INRAE=19.167;MAF_USDA=32.353
NC_035078.1	66046844	.	G	A	.	.	MAF_INRAE=10.0;MAF_USDA=24.118
NC_035078.1	66046958	.	C	T	.	.	MAF_USDA=18.824
NC_035078.1	66047111	.	T	C	.	.	MAF_INRAE=10.0;MAF_USDA=23.529
NC_035078.1	66047209	.	T	A	.	.	MAF_USDA=6.557
NC_035078.1	66047210	.	A	T	.	.	MAF_INRAE=10.0;MAF_USDA=24.706
NC_035078.1	66047220	.	T	G	.	.	MAF_INRAE=10.833;MAF_USDA=26.471
NC_035078.1	66047313	.	C	T	.	.	MAF_USDA=33.333
NC_035078.1	66047431	.	G	C	.	.	MAF_INRAE=9.167;MAF_USDA=25.294
NC_035078.1	66047467	.	C	T	.	.	MAF_USDA=1.639
NC_035078.1	66047539	.	G	C	.	.	MAF_INRAE=9.167;MAF_USDA=25.294
NC_035078.1	66047628	.	G	C	.	.	MAF_INRAE=17.722;MAF_USDA=15.882
NC_035078.1	66047667	.	T	C	.	.	MAF_INRAE=13.924;MAF_USDA=24.706
NC_035078.1	66047820	.	C	T	.	.	MAF_USDA=5.294
NC_035078.1	66047868	.	G	A	.	.	MAF_USDA=43.75
NC_035078.1	66047913	.	A	T	.	.	MAF_USDA=4.098
NC_035078.1	66048007	.	G	A	.	.	MAF_INRAE=26.316
NC_035078.1	66048028	.	C	A	.	.	MAF_INRAE=26.316;MAF_USDA=8.197
NC_035078.1	66048076	.	T	C	.	.	MAF_INRAE=14.557;MAF_USDA=21.765
NC_035078.1	66048210	.	AGAGCCAACGGAGGGG	AGAGCCAACGGAGGGA	.	.	MAF_USDA=12.5
NC_035078.1	66048334	.	A	G	.	.	MAF_USDA=6.034
NC_035078.1	66048638	.	C	T	.	.	MAF_INRAE=24.684
NC_035078.1	66048704	.	C	A	.	.	MAF_INRAE=15.19;MAF_USDA=9.412
NC_035078.1	66048806	.	A	G	.	.	MAF_INRAE=13.924;MAF_USDA=21.176
NC_035078.1	66048848	.	T	G	.	.	MAF_INRAE=3.165;MAF_USDA=4.118
NC_035078.1	66048852	.	C	A	.	.	MAF_INRAE=2.5;MAF_USDA=3.529
NC_035078.1	66048856	.	C	T	.	.	MAF_INRAE=15.823;MAF_USDA=7.059
NC_035078.1	66048987	.	G	C	.	.	MAF_INRAE=4.167;MAF_USDA=9.412
NC_035078.1	66048998	.	A	G	.	.	MAF_USDA=4.098
NC_035078.1	66049197	.	C	T	.	.	MAF_USDA=13.115
NC_035078.1	66049292	.	C	G	.	.	MAF_INRAE=41.139;MAF_USDA=21.765
NC_035078.1	66049294	.	A	G	.	.	MAF_USDA=4.098
NC_035078.1	66049470	.	A	G	.	.	MAF_INRAE=41.139;MAF_USDA=22.941
NC_035078.1	66049496	.	C	T	.	.	MAF_USDA=4.167
NC_035078.1	66049516	.	G	A	.	.	MAF_INRAE=9.494;MAF_USDA=8.235
NC_035078.1	66049621	.	A	C	.	.	MAF_USDA=1.639
NC_035078.1	66049693	.	T	C	.	.	MAF_INRAE=13.291;MAF_USDA=27.976
NC_035078.1	66049839	.	G	A	.	.	MAF_INRAE=41.139;MAF_USDA=17.647
NC_035078.1	66049921	.	A	G	.	.	MAF_USDA=4.098
NC_035078.1	66049926	.	A	G	.	.	MAF_USDA=2.083
NC_035078.1	66049928	.	G	A	.	.	MAF_INRAE=30.38;MAF_USDA=4.706
NC_035078.1	66049953	.	A	C	.	.	MAF_USDA=4.098
NC_035078.1	66050006	.	T	G	.	.	MAF_USDA=1.639
NC_035078.1	66050096	.	C	A	.	.	MAF_INRAE=13.924;MAF_USDA=22.353
NC_035078.1	66050113	.	A	G	.	.	MAF_USDA=4.918
NC_035078.1	66050119	.	A	G	.	.	MAF_INRAE=15.19;MAF_USDA=7.059
NC_035078.1	66050141	.	T	C	.	.	MAF_INRAE=13.924;MAF_USDA=35.294
NC_035078.1	66050158	.	G	T	.	.	MAF_INRAE=13.924;MAF_USDA=22.353
NC_035078.1	66050206	.	A	T	.	.	MAF_INRAE=30.38;MAF_USDA=1.639
NC_035078.1	66050365	.	C	A	.	.	MAF_USDA=2.459
NC_035078.1	66050430	.	G	T	.	.	MAF_USDA=2.459
NC_035078.1	66050436	.	G	A	.	.	MAF_INRAE=9.494;MAF_USDA=16.471
NC_035078.1	66050441	.	C	T	.	.	MAF_USDA=1.639
NC_035078.1	66050467	.	G	A	.	.	MAF_INRAE=3.165;MAF_USDA=5.294
NC_035078.1	66050501	.	G	A	.	.	MAF_INRAE=16.456;MAF_USDA=33.529
NC_035078.1	66050502	.	A	G	.	.	MAF_INRAE=9.167;MAF_USDA=22.353
NC_035078.1	66050505	.	A	T	.	.	MAF_INRAE=11.667;MAF_USDA=32.941
NC_035078.1	66050633	.	G	A	.	.	MAF_USDA=2.459
NC_035078.1	66050665	.	A	G	.	.	MAF_USDA=4.098
NC_035078.1	66050758	.	C	G	.	.	MAF_USDA=2.459
NC_035078.1	66050819	.	G	C	.	.	MAF_INRAE=12.5;MAF_USDA=31.765
NC_035078.1	66050824	.	G	A	.	.	MAF_USDA=1.639
NC_035078.1	66050939	.	G	A	.	.	MAF_INRAE=5.0;MAF_USDA=7.059
NC_035078.1	66050975	.	G	T	.	.	MAF_INRAE=14.557;MAF_USDA=8.235
NC_035078.1	66050990	.	C	A	.	.	MAF_USDA=1.765
NC_035078.1	66050994	.	A	T	.	.	MAF_USDA=1.765
NC_035078.1	66051045	.	C	A	.	.	MAF_INRAE=15.19;MAF_USDA=8.235
NC_035078.1	66051079	.	C	T	.	.	MAF_USDA=4.098
NC_035078.1	66051138	.	A	T	.	.	MAF_INRAE=13.924;MAF_USDA=8.235
NC_035078.1	66051158	.	A	C	.	.	MAF_USDA=9.412
NC_035078.1	66051426	.	T	G	.	.	MAF_USDA=6.25
NC_035078.1	66051428	.	A	C	.	.	MAF_INRAE=15.823;MAF_USDA=45.882
NC_035078.1	66051457	.	C	A	.	.	MAF_INRAE=2.532
NC_035078.1	66051494	.	T	A	.	.	MAF_USDA=4.706
NC_035078.1	66051495	.	A	T	.	.	MAF_USDA=2.459
NC_035078.1	66051665	.	T	A	.	.	MAF_USDA=3.279
NC_035078.1	66051959	.	T	C	.	.	MAF_INRAE=13.924;MAF_USDA=21.765
NC_035078.1	66052281	.	A	T	.	.	MAF_USDA=24.706
NC_035078.1	66052367	.	G	A	.	.	MAF_INRAE=23.418;MAF_USDA=32.941
NC_035078.1	66052628	.	G	T	.	.	MAF_INRAE=32.278;MAF_USDA=20.588
NC_035078.1	66052655	.	A	T	.	.	MAF_INRAE=2.532
NC_035078.1	66052656	.	T	A	.	.	MAF_INRAE=18.354
NC_035078.1	66052657	.	T	A	.	.	MAF_INRAE=5.0
NC_035078.1	66052660	.	T	G	.	.	MAF_INRAE=5.0
NC_035078.1	66052747	.	A	T	.	.	MAF_INRAE=37.975;MAF_USDA=9.412
NC_035078.1	66052764	.	G	T	.	.	MAF_INRAE=30.38;MAF_USDA=1.639
NC_035078.1	66052772	.	T	C	.	.	MAF_INRAE=6.962;MAF_USDA=18.824
NC_035078.1	66052780	.	A	T	.	.	MAF_INRAE=6.962;MAF_USDA=18.824
NC_035078.1	66052909	.	T	C	.	.	MAF_INRAE=15.19;MAF_USDA=32.353
NC_035078.1	66052919	.	T	A	.	.	MAF_INRAE=15.19;MAF_USDA=32.353
NC_035078.1	66052946	.	A	T	.	.	MAF_INRAE=9.494;MAF_USDA=12.5
NC_035078.1	66053003	.	A	G	.	.	MAF_USDA=3.279
NC_035078.1	66053079	.	A	G	.	.	MAF_USDA=1.639
NC_035078.1	66053141	.	G	T	.	.	MAF_INRAE=6.667;MAF_USDA=4.167
NC_035078.1	66053221	.	A	T	.	.	MAF_USDA=2.459
NC_035078.1	66053222	.	T	C	.	.	MAF_USDA=2.459
NC_035078.1	66053239	.	A	C	.	.	MAF_USDA=17.647
NC_035078.1	66053254	.	C	T	.	.	MAF_USDA=4.098
NC_035078.1	66053268	.	C	T	.	.	MAF_INRAE=6.667;MAF_USDA=4.167
NC_035078.1	66053402	.	C	T	.	.	MAF_USDA=6.25
NC_035078.1	66053508	.	G	T	.	.	MAF_INRAE=23.418;MAF_USDA=37.059
NC_035078.1	66053698	.	G	A	.	.	MAF_INRAE=32.911;MAF_USDA=10.0
NC_035078.1	66053706	.	C	A	.	.	MAF_INRAE=15.19;MAF_USDA=6.471
NC_035078.1	66053712	.	A	C	.	.	MAF_INRAE=15.19;MAF_USDA=6.471
NC_035078.1	66053878	.	T	C	.	.	MAF_INRAE=32.911;MAF_USDA=8.235
NC_035078.1	66053898	.	C	T	.	.	MAF_INRAE=32.911;MAF_USDA=8.235
NC_035078.1	66054043	.	C	T	.	.	MAF_USDA=1.639
NC_035078.1	66054218	.	T	C	.	.	MAF_USDA=8.197
NC_035078.1	66054319	.	C	T	.	.	MAF_INRAE=25.316;MAF_USDA=2.459
NC_035078.1	66054329	.	T	A	.	.	MAF_INRAE=5.0;MAF_USDA=9.836
NC_035078.1	66054373	.	G	A	.	.	MAF_USDA=2.459
NC_035078.1	66054406	.	G	C	.	.	MAF_USDA=1.639
NC_035078.1	66054463	.	T	C	.	.	MAF_INRAE=31.013;MAF_USDA=49.412
NC_035078.1	66054679	.	T	C	.	.	MAF_INRAE=31.013;MAF_USDA=31.176
NC_035078.1	66054739	.	A	C	.	.	MAF_INRAE=31.013;MAF_USDA=40.164
NC_035078.1	66054755	.	G	A	.	.	MAF_USDA=4.098
NC_035078.1	66054834	.	A	C	.	.	MAF_INRAE=31.013;MAF_USDA=3.279
NC_035078.1	66055048	.	C	T	.	.	MAF_INRAE=4.167;MAF_USDA=8.824
NC_035078.1	66055113	.	A	G	.	.	MAF_USDA=18.033
NC_035078.1	66055132	.	C	T	.	.	MAF_USDA=1.639
NC_035078.1	66055268	.	A	G	.	.	MAF_INRAE=15.19;MAF_USDA=9.412
NC_035078.1	66055339	.	T	C	.	.	MAF_USDA=1.639
NC_035078.1	66055355	.	A	G	.	.	MAF_USDA=4.167
NC_035078.1	66055446	.	G	C	.	.	MAF_USDA=4.098
NC_035078.1	66055519	.	G	T	.	.	MAF_USDA=4.918
NC_035078.1	66055520	.	C	T	.	.	MAF_USDA=4.918
NC_035078.1	66055717	.	T	G	.	.	MAF_USDA=1.639
NC_035078.1	66055736	.	C	T	.	.	MAF_INRAE=32.278;MAF_USDA=8.235
NC_035078.1	66055753	.	C	T	.	.	MAF_USDA=4.098
NC_035078.1	66055803	.	G	C	.	.	MAF_USDA=2.941
NC_035078.1	66055830	.	A	C	.	.	MAF_INRAE=15.789;MAF_USDA=8.824
NC_035078.1	66055859	.	C	A	.	.	MAF_USDA=10.656
NC_035078.1	66056026	.	C	G	.	.	MAF_USDA=2.459
NC_035078.1	66056204	.	T	C	.	.	MAF_USDA=3.529
NC_035078.1	66056207	.	A	C	.	.	MAF_USDA=2.941
NC_035078.1	66056240	.	T	G	.	.	MAF_INRAE=25.316
NC_035078.1	66056342	.	G	C	.	.	MAF_USDA=5.0
NC_035078.1	66056392	.	G	A	.	.	MAF_INRAE=34.177;MAF_USDA=19.672
NC_035078.1	66056409	.	T	C	.	.	MAF_USDA=1.639
NC_035078.1	66056481	.	G	A	.	.	MAF_INRAE=3.797;MAF_USDA=28.824
NC_035078.1	66056649	.	G	A	.	.	MAF_USDA=2.459
NC_035078.1	66056791	.	A	T	.	.	MAF_USDA=9.836
NC_035078.1	66056793	.	C	T	.	.	MAF_USDA=3.279
NC_035078.1	66056925	.	C	T	.	.	MAF_USDA=2.459
NC_035078.1	66057048	.	C	A	.	.	MAF_USDA=6.25
NC_035078.1	66057293	.	C	G	.	.	MAF_INRAE=30.38;MAF_USDA=4.098
NC_035078.1	66057442	.	T	C	.	.	MAF_USDA=2.459
NC_035078.1	66057451	.	T	G	.	.	MAF_USDA=6.25
NC_035078.1	66057501	.	G	T	.	.	MAF_USDA=1.765
NC_035078.1	66057592	.	G	T	.	.	MAF_USDA=6.471
NC_035078.1	66057600	.	T	A	.	.	MAF_USDA=2.459
NC_035078.1	66057607	.	A	C	.	.	MAF_USDA=1.765
NC_035078.1	66057672	.	C	T	.	.	MAF_INRAE=21.519;MAF_USDA=34.706
NC_035078.1	66057928	.	C	T	.	.	MAF_USDA=1.639
NC_035078.1	66058008	.	G	T	.	.	MAF_USDA=6.25
NC_035078.1	66058187	.	C	A	.	.	MAF_INRAE=30.38
NC_035078.1	66058217	.	C	T	.	.	MAF_INRAE=15.789
NC_035078.1	66058294	.	C	T	.	.	MAF_INRAE=8.228;MAF_USDA=4.918
NC_035078.1	66058971	.	C	T	.	.	MAF_USDA=6.25
NC_035078.1	66058976	.	G	A	.	.	MAF_INRAE=10.759;MAF_USDA=38.235
NC_035078.1	66059017	.	A	C	.	.	MAF_USDA=2.459
NC_035078.1	66059126	.	C	T	.	.	MAF_INRAE=21.053;MAF_USDA=10.588
NC_035078.1	66059201	.	C	T	.	.	MAF_INRAE=1.667
NC_035078.1	66059518	.	G	A	.	.	MAF_USDA=2.459
NC_035078.1	66059582	.	T	A	.	.	MAF_USDA=3.279
NC_035078.1	66059586	.	G	A	.	.	MAF_INRAE=30.38;MAF_USDA=2.941
NC_035078.1	66059599	.	A	G	.	.	MAF_INRAE=2.532
NC_035078.1	66059654	.	T	C	.	.	MAF_USDA=1.639
NC_035078.1	66059658	.	C	T	.	.	MAF_USDA=1.639
NC_035078.1	66059684	.	G	T	.	.	MAF_USDA=1.639
NC_035078.1	66059844	.	A	G	.	.	MAF_USDA=1.639
NC_035078.1	66059872	.	T	C	.	.	MAF_INRAE=7.595;MAF_USDA=8.824
NC_035078.1	66059948	.	G	T	.	.	MAF_INRAE=45.57;MAF_USDA=17.647
NC_035078.1	66059966	.	A	G	.	.	MAF_USDA=6.25
NC_035078.1	66060024	.	T	A	.	.	MAF_USDA=4.167
NC_035078.1	66060072	.	G	A	.	.	MAF_USDA=1.639
NC_035078.1	66060079	.	G	A	.	.	MAF_USDA=1.695
NC_035078.1	66060080	.	T	C	.	.	MAF_USDA=1.695
NC_035078.1	66060097	.	T	C	.	.	MAF_INRAE=6.962;MAF_USDA=32.738
NC_035078.1	66060105	.	T	A	.	.	MAF_USDA=2.5
NC_035078.1	66060106	.	C	A	.	.	MAF_USDA=2.5
NC_035078.1	66060111	.	G	T	.	.	MAF_USDA=2.5
NC_035078.1	66060118	.	T	C	.	.	MAF_USDA=5.357
NC_035078.1	66060119	.	C	A	.	.	MAF_USDA=4.762
NC_035078.1	66060130	.	A	C	.	.	MAF_USDA=3.571
NC_035078.1	66060140	.	G	T	.	.	MAF_USDA=16.471
NC_035078.1	66060142	.	C	T	.	.	MAF_INRAE=35.833;MAF_USDA=7.647
NC_035078.1	66060145	.	C	T	.	.	MAF_INRAE=5.0;MAF_USDA=24.706
NC_035078.1	66060148	.	A	T	.	.	MAF_USDA=4.098
NC_035078.1	66060153	.	C	A	.	.	MAF_USDA=14.754
NC_035078.1	66060156	.	T	A	.	.	MAF_INRAE=21.053;MAF_USDA=19.412
NC_035078.1	66060164	.	C	T	.	.	MAF_INRAE=15.19;MAF_USDA=6.471
NC_035078.1	66060165	.	C	G	.	.	MAF_INRAE=6.667;MAF_USDA=6.25
NC_035078.1	66060168	.	G	A	.	.	MAF_USDA=9.016
NC_035078.1	66060196	.	T	C	.	.	MAF_USDA=6.557
NC_035078.1	66060206	.	G	T	.	.	MAF_USDA=2.459
NC_035078.1	66060212	.	G	A	.	.	MAF_USDA=2.459
NC_035078.1	66060213	.	G	T	.	.	MAF_INRAE=45.57;MAF_USDA=9.412
NC_035078.1	66060216	.	A	G	.	.	MAF_INRAE=43.333;MAF_USDA=9.412
NC_035078.1	66060229	.	T	G	.	.	MAF_USDA=4.118
NC_035078.1	66060240	.	C	A	.	.	MAF_USDA=5.294
NC_035078.1	66060277	.	T	G	.	.	MAF_INRAE=41.139;MAF_USDA=23.529
NC_035078.1	66060351	.	C	A	.	.	MAF_USDA=2.459
NC_035078.1	66060384	.	T	C	.	.	MAF_INRAE=44.304;MAF_USDA=25.294
NC_035078.1	66060431	.	C	A	.	.	MAF_USDA=4.118
NC_035078.1	66060466	.	A	C	.	.	MAF_USDA=2.459
NC_035078.1	66060473	.	T	G	.	.	MAF_USDA=2.941
NC_035078.1	66060483	.	T	G	.	.	MAF_INRAE=39.241;MAF_USDA=17.647
NC_035078.1	66060515	.	C	A	.	.	MAF_INRAE=9.494;MAF_USDA=18.75
NC_035078.1	66060665	.	G	A	.	.	MAF_INRAE=7.595;MAF_USDA=11.765
NC_035078.1	66060753	.	G	A	.	.	MAF_INRAE=8.861;MAF_USDA=8.824
NC_035078.1	66060819	.	C	T	.	.	MAF_USDA=1.639
NC_035078.1	66060845	.	A	T	.	.	MAF_USDA=1.639
NC_035078.1	66060935	.	T	A	.	.	MAF_USDA=1.639
NC_035078.1	66060955	.	C	A	.	.	MAF_INRAE=21.053;MAF_USDA=19.412
NC_035078.1	66061083	.	C	T	.	.	MAF_INRAE=9.494;MAF_USDA=6.471
NC_035078.1	66061338	.	A	C	.	.	MAF_USDA=16.471
NC_035078.1	66061552	.	T	A	.	.	MAF_USDA=2.459
NC_035078.1	66061557	.	T	G	.	.	MAF_INRAE=7.595;MAF_USDA=29.167
NC_035078.1	66061560	.	G	T	.	.	MAF_USDA=2.459
NC_035078.1	66061808	.	T	C	.	.	MAF_INRAE=4.167;MAF_USDA=10.656
NC_035078.1	66061827	.	T	G	.	.	MAF_USDA=1.639
NC_035078.1	66061866	.	A	G	.	.	MAF_INRAE=8.861;MAF_USDA=12.5
NC_035078.1	66061913	.	A	C	.	.	MAF_USDA=1.639
NC_035078.1	66062066	.	G	T	.	.	MAF_USDA=1.639
NC_035078.1	66062086	.	G	A	.	.	MAF_INRAE=48.101;MAF_USDA=19.412
NC_035078.1	66062371	.	C	T	.	.	MAF_INRAE=9.494;MAF_USDA=4.118
NC_035078.1	66062405	.	A	G	.	.	MAF_INRAE=2.532
NC_035078.1	66062516	.	C	A	.	.	MAF_USDA=4.167
NC_035078.1	66062672	.	T	C	.	.	MAF_INRAE=2.5
NC_035078.1	66062674	.	T	C	.	.	MAF_INRAE=2.5
NC_035078.1	66062690	.	A	G	.	.	MAF_INRAE=7.595;MAF_USDA=13.529
NC_035078.1	66062815	.	G	A	.	.	MAF_USDA=2.459
NC_035078.1	66062829	.	T	C	.	.	MAF_USDA=2.459
NC_035078.1	66062848	.	A	G	.	.	MAF_USDA=4.918
NC_035078.1	66062849	.	G	A	.	.	MAF_INRAE=15.789
NC_035078.1	66062886	.	T	C	.	.	MAF_INRAE=7.595;MAF_USDA=14.706
NC_035078.1	66062895	.	T	C	.	.	MAF_USDA=2.459
NC_035078.1	66062926	.	G	T	.	.	MAF_INRAE=45.57;MAF_USDA=9.412
NC_035078.1	66062945	.	A	T	.	.	MAF_USDA=4.918
NC_035078.1	66062984	.	G	T	.	.	MAF_USDA=2.459
NC_035078.1	66063210	.	C	A	.	.	MAF_INRAE=30.38;MAF_USDA=2.941
NC_035078.1	66063231	.	A	G	.	.	MAF_USDA=2.459
NC_035078.1	66063255	.	G	A	.	.	MAF_USDA=4.918
NC_035078.1	66063273	.	A	G	.	.	MAF_USDA=2.459
NC_035078.1	66063276	.	G	A	.	.	MAF_INRAE=37.342;MAF_USDA=19.412
NC_035078.1	66063331	.	A	G	.	.	MAF_INRAE=47.468;MAF_USDA=38.824
NC_035078.1	66063346	.	G	T	.	.	MAF_INRAE=37.975;MAF_USDA=19.412
NC_035078.1	66063364	.	A	G	.	.	MAF_USDA=2.459
NC_035078.1	66063393	.	G	A	.	.	MAF_USDA=1.639
NC_035078.1	66063408	.	C	T	.	.	MAF_INRAE=37.342;MAF_USDA=20.0
NC_035078.1	66063409	.	G	A	.	.	MAF_USDA=19.672
NC_035078.1	66063447	.	C	T	.	.	MAF_USDA=1.667
NC_035078.1	66063554	.	T	G	.	.	MAF_USDA=1.667
NC_035078.1	66063581	.	G	T	.	.	MAF_INRAE=15.19;MAF_USDA=5.882
NC_035078.1	66063687	.	A	G	.	.	MAF_INRAE=30.38;MAF_USDA=4.098
NC_035078.1	66063690	.	A	G	.	.	MAF_INRAE=9.494;MAF_USDA=12.5
NC_035078.1	66063693	.	C	A	.	.	MAF_USDA=1.639
NC_035078.1	66063702	.	T	G	.	.	MAF_USDA=10.656
NC_035078.1	66063729	.	C	T	.	.	MAF_INRAE=37.975;MAF_USDA=18.824
NC_035078.1	66063832	.	G	T	.	.	MAF_INRAE=37.975;MAF_USDA=20.0
NC_035078.1	66063836	.	G	A	.	.	MAF_USDA=1.639
NC_035078.1	66063870	.	G	T	.	.	MAF_INRAE=37.975;MAF_USDA=19.412
NC_035078.1	66063887	.	T	C	.	.	MAF_INRAE=37.975;MAF_USDA=21.176
NC_035078.1	66064056	.	A	G	.	.	MAF_INRAE=37.975;MAF_USDA=21.176
NC_035078.1	66064057	.	C	A	.	.	MAF_USDA=3.279
NC_035078.1	66064068	.	C	A	.	.	MAF_USDA=1.639
NC_035078.1	66064077	.	T	A	.	.	MAF_USDA=18.033
NC_035078.1	66064142	.	C	A	.	.	MAF_INRAE=12.658
NC_035078.1	66064167	.	G	A	.	.	MAF_USDA=2.5
NC_035078.1	66064180	.	C	T	.	.	MAF_USDA=6.667
NC_035078.1	66064241	.	G	T	.	.	MAF_INRAE=9.494;MAF_USDA=8.333
NC_035078.1	66064377	.	C	T	.	.	MAF_USDA=1.639
NC_035078.1	66064446	.	A	G	.	.	MAF_USDA=1.639
NC_035078.1	66064565	.	C	T	.	.	MAF_USDA=16.667
NC_035078.1	66065237	.	A	C	.	.	MAF_USDA=18.452
NC_035078.1	66065280	.	G	A	.	.	MAF_USDA=4.098
NC_035078.1	66065380	.	C	A	.	.	MAF_USDA=3.279
NC_035078.1	66065487	.	T	G	.	.	MAF_USDA=4.918
NC_035078.1	66065608	.	T	G	.	.	MAF_INRAE=48.101;MAF_USDA=37.059
NC_035078.1	66065758	.	G	T	.	.	MAF_USDA=1.639
NC_035078.1	66066153	.	T	A	.	.	MAF_USDA=1.639
NC_035078.1	66066203	.	C	T	.	.	MAF_USDA=2.459
NC_035078.1	66066237	.	A	C	.	.	MAF_INRAE=36.709;MAF_USDA=20.588
NC_035078.1	66066385	.	C	A	.	.	MAF_USDA=2.459
NC_035078.1	66066386	.	C	A	.	.	MAF_USDA=1.639
NC_035078.1	66066655	.	C	T	.	.	MAF_USDA=4.918
NC_035078.1	66066691	.	G	A	.	.	MAF_USDA=5.738
NC_035078.1	66066933	.	G	T	.	.	MAF_USDA=7.759
NC_035078.1	66067040	.	C	T	.	.	MAF_USDA=6.25
NC_035078.1	66067339	.	T	C	.	.	MAF_USDA=1.765
NC_035078.1	66067349	.	C	T	.	.	MAF_INRAE=12.658
NC_035078.1	66067386	.	T	G	.	.	MAF_USDA=2.083
NC_035078.1	66067412	.	G	A	.	.	MAF_INRAE=30.38;MAF_USDA=4.098
NC_035078.1	66067420	.	G	T	.	.	MAF_INRAE=40.506;MAF_USDA=46.471
NC_035078.1	66067476	.	G	A	.	.	MAF_USDA=1.639
NC_035078.1	66067500	.	C	A	.	.	MAF_INRAE=10.127;MAF_USDA=44.118
NC_035078.1	66067501	.	G	A	.	.	MAF_USDA=4.118
NC_035078.1	66067544	.	G	A	.	.	MAF_USDA=18.852
NC_035078.1	66067547	.	G	C	.	.	MAF_INRAE=39.873;MAF_USDA=20.0
NC_035078.1	66067556	.	C	A	.	.	MAF_USDA=2.459
NC_035078.1	66067664	.	G	C	.	.	MAF_INRAE=7.595;MAF_USDA=10.588
NC_035078.1	66067678	.	A	C	.	.	MAF_USDA=2.083
NC_035078.1	66067730	.	C	T	.	.	MAF_USDA=1.639
NC_035078.1	66067738	.	G	T	.	.	MAF_USDA=2.459
NC_035078.1	66067976	.	G	T	.	.	MAF_USDA=6.557
NC_035078.1	66068067	.	T	G	.	.	MAF_USDA=18.852
NC_035078.1	66068133	.	T	C	.	.	MAF_INRAE=39.873;MAF_USDA=21.176
NC_035078.1	66068256	.	A	C	.	.	MAF_INRAE=41.139;MAF_USDA=20.588
NC_035078.1	66068287	.	T	G	.	.	MAF_USDA=1.639
NC_035078.1	66068315	.	G	A	.	.	MAF_INRAE=39.873;MAF_USDA=20.588
NC_035078.1	66068333	.	C	A	.	.	MAF_USDA=4.706
NC_035078.1	66068375	.	G	C	.	.	MAF_USDA=4.918
NC_035078.1	66068390	.	G	A	.	.	MAF_USDA=1.639
NC_035078.1	66068400	.	G	A	.	.	MAF_INRAE=40.506;MAF_USDA=20.588
NC_035078.1	66068551	.	T	A	.	.	MAF_INRAE=41.772;MAF_USDA=41.765
NC_035078.1	66068593	.	A	G	.	.	MAF_USDA=1.639
NC_035078.1	66068603	.	T	C	.	.	MAF_INRAE=39.873
NC_035078.1	66068611	.	C	T	.	.	MAF_USDA=1.639
NC_035078.1	66068645	.	G	C	.	.	MAF_USDA=1.639
NC_035078.1	66068681	.	G	T	.	.	MAF_USDA=4.918
NC_035078.1	66068712	.	G	C	.	.	MAF_USDA=1.639
NC_035078.1	66068714	.	C	A	.	.	MAF_INRAE=40.506;MAF_USDA=20.0
NC_035078.1	66068734	.	A	G	.	.	MAF_USDA=2.459
NC_035078.1	66068805	.	T	C	.	.	MAF_INRAE=39.873;MAF_USDA=21.176
NC_035078.1	66068893	.	G	C	.	.	MAF_INRAE=38.333;MAF_USDA=33.333
NC_035078.1	66068916	.	T	C	.	.	MAF_USDA=1.639
NC_035078.1	66068981	.	A	C	.	.	MAF_USDA=4.918
NC_035078.1	66068987	.	C	G	.	.	MAF_USDA=4.918
NC_035078.1	66068990	.	A	G	.	.	MAF_INRAE=41.667;MAF_USDA=19.412
NC_035078.1	66068992	.	C	T	.	.	MAF_INRAE=1.667;MAF_USDA=5.738
NC_035078.1	66068993	.	G	A	.	.	MAF_USDA=1.639
NC_035078.1	66069053	.	C	T	.	.	MAF_INRAE=3.333;MAF_USDA=10.0
NC_035078.1	66069090	.	T	C	.	.	MAF_USDA=5.882
NC_035078.1	66069171	.	A	G	.	.	MAF_USDA=1.639
NC_035078.1	66069245	.	C	T	.	.	MAF_USDA=2.083
NC_035078.1	66069303	.	C	A	.	.	MAF_INRAE=20.253;MAF_USDA=8.235
NC_035078.1	66069304	.	A	G	.	.	MAF_USDA=5.294
NC_035078.1	66069368	.	T	C	.	.	MAF_USDA=1.639
NC_035078.1	66069430	.	G	C	.	.	MAF_INRAE=7.595;MAF_USDA=15.882
NC_035078.1	66069431	.	C	T	.	.	MAF_INRAE=3.333;MAF_USDA=16.471
NC_035078.1	66069441	.	T	G	.	.	MAF_USDA=6.471
NC_035078.1	66069447	.	C	A	.	.	MAF_USDA=2.459
NC_035078.1	66069455	.	C	G	.	.	MAF_USDA=6.25
NC_035078.1	66069464	.	T	C	.	.	MAF_USDA=6.25
NC_035078.1	66069528	.	T	G	.	.	MAF_INRAE=34.177;MAF_USDA=19.412
NC_035078.1	66069547	.	C	T	.	.	MAF_USDA=1.639
NC_035078.1	66069583	.	T	A	.	.	MAF_INRAE=40.506;MAF_USDA=18.824
NC_035078.1	66069609	.	T	A	.	.	MAF_USDA=4.918
NC_035078.1	66069689	.	A	G	.	.	MAF_INRAE=40.506;MAF_USDA=19.412
NC_035078.1	66069749	.	T	A	.	.	MAF_INRAE=2.532
NC_035078.1	66069793	.	T	G	.	.	MAF_INRAE=41.139;MAF_USDA=20.0
NC_035078.1	66069839	.	A	C	.	.	MAF_USDA=1.639
NC_035078.1	66069923	.	A	G	.	.	MAF_USDA=2.459
NC_035078.1	66069936	.	C	T	.	.	MAF_INRAE=2.532
NC_035078.1	66069962	.	A	G	.	.	MAF_INRAE=2.532
NC_035078.1	66069969	.	T	C	.	.	MAF_USDA=2.459
NC_035078.1	66070066	.	T	A	.	.	MAF_USDA=1.639
NC_035078.1	66070203	.	A	G	.	.	MAF_USDA=3.012
NC_035078.1	66070223	.	G	A	.	.	MAF_USDA=2.381
NC_035078.1	66070265	.	T	A	.	.	MAF_USDA=2.083
NC_035078.1	66070306	.	G	A	.	.	MAF_INRAE=7.595;MAF_USDA=14.118
NC_035078.1	66070312	.	A	C	.	.	MAF_USDA=1.176
NC_035078.1	66070361	.	G	A	.	.	MAF_INRAE=10.127;MAF_USDA=13.529
NC_035078.1	66070368	.	G	T	.	.	MAF_INRAE=10.127;MAF_USDA=14.706
NC_035078.1	66070446	.	T	C	.	.	MAF_USDA=2.941
NC_035078.1	66070486	.	G	A	.	.	MAF_USDA=4.918
NC_035078.1	66070618	.	A	G	.	.	MAF_USDA=10.656
NC_035078.1	66070642	.	T	C	.	.	MAF_USDA=4.098
NC_035078.1	66070663	.	G	T	.	.	MAF_INRAE=39.873;MAF_USDA=21.176
NC_035078.1	66070664	.	G	C	.	.	MAF_INRAE=5.0;MAF_USDA=12.941
NC_035078.1	66070690	.	C	G	.	.	MAF_INRAE=40.506;MAF_USDA=21.176
NC_035078.1	66070698	.	G	T	.	.	MAF_USDA=2.083
NC_035078.1	66070723	.	G	A	.	.	MAF_INRAE=40.506;MAF_USDA=22.353
NC_035078.1	66070728	.	A	G	.	.	MAF_USDA=2.459
NC_035078.1	66070731	.	G	A	.	.	MAF_INRAE=41.139;MAF_USDA=21.176
NC_035078.1	66070733	.	A	G	.	.	MAF_USDA=2.459
NC_035078.1	66071020	.	G	T	.	.	MAF_INRAE=2.532;MAF_USDA=6.25
NC_035078.1	66071054	.	C	T	.	.	MAF_USDA=2.459
NC_035078.1	66071103	.	T	C	.	.	MAF_USDA=1.639
NC_035078.1	66071160	.	C	T	.	.	MAF_INRAE=40.506;MAF_USDA=17.647
NC_035078.1	66071192	.	A	C	.	.	MAF_INRAE=40.506;MAF_USDA=22.353
NC_035078.1	66071319	.	G	A	.	.	MAF_USDA=1.667
NC_035078.1	66071581	.	A	T	.	.	MAF_USDA=4.918
NC_035078.1	66071584	.	A	G	.	.	MAF_INRAE=39.873;MAF_USDA=20.588
NC_035078.1	66071589	.	G	A	.	.	MAF_INRAE=3.165;MAF_USDA=5.882
NC_035078.1	66071609	.	G	A	.	.	MAF_INRAE=5.0;MAF_USDA=13.934
NC_035078.1	66071713	.	C	T	.	.	MAF_USDA=1.639
NC_035078.1	66071832	.	G	A	.	.	MAF_USDA=1.639
NC_035078.1	66071834	.	G	T	.	.	MAF_USDA=4.918
NC_035078.1	66071848	.	G	T	.	.	MAF_USDA=1.639
NC_035078.1	66071849	.	C	T	.	.	MAF_INRAE=10.127;MAF_USDA=4.706
NC_035078.1	66071997	.	C	A	.	.	MAF_INRAE=39.241;MAF_USDA=20.0
NC_035078.1	66072067	.	G	A	.	.	MAF_USDA=4.217
NC_035078.1	66072171	.	A	G	.	.	MAF_INRAE=7.595;MAF_USDA=10.588
NC_035078.1	66072370	.	G	T	.	.	MAF_USDA=4.098
NC_035078.1	66072417	.	C	T	.	.	MAF_USDA=4.918
NC_035078.1	66072458	.	T	G	.	.	MAF_USDA=4.918
NC_035078.1	66072483	.	A	C	.	.	MAF_USDA=6.471
NC_035078.1	66072516	.	G	T	.	.	MAF_INRAE=29.747;MAF_USDA=4.098
NC_035078.1	66072664	.	C	T	.	.	MAF_USDA=1.639
NC_035078.1	66072799	.	A	C	.	.	MAF_INRAE=30.38;MAF_USDA=5.294
NC_035078.1	66072842	.	C	T	.	.	MAF_INRAE=7.595;MAF_USDA=17.647
NC_035078.1	66072851	.	G	A	.	.	MAF_USDA=1.765
NC_035078.1	66072886	.	C	A	.	.	MAF_USDA=11.765
NC_035078.1	66072914	.	G	A	.	.	MAF_USDA=37.5
NC_035078.1	66072915	.	T	A	.	.	MAF_USDA=35.417
NC_035078.1	66072923	.	T	A	.	.	MAF_USDA=4.918
NC_035078.1	66072924	.	G	T	.	.	MAF_INRAE=6.962;MAF_USDA=29.167
NC_035078.1	66072940	.	T	C	.	.	MAF_USDA=2.083
NC_035078.1	66072952	.	G	C	.	.	MAF_INRAE=15.19;MAF_USDA=10.0
NC_035078.1	66072958	.	T	C	.	.	MAF_INRAE=30.38;MAF_USDA=2.459
NC_035078.1	66072959	.	C	A	.	.	MAF_USDA=2.459
NC_035078.1	66073115	.	G	C	.	.	MAF_USDA=2.459
NC_035078.1	66073146	.	T	C	.	.	MAF_USDA=5.882
NC_035078.1	66073197	.	G	A	.	.	MAF_USDA=1.667
NC_035078.1	66073265	.	T	C	.	.	MAF_INRAE=29.747;MAF_USDA=4.762
NC_035078.1	66073296	.	T	C	.	.	MAF_USDA=2.459
NC_035078.1	66073312	.	G	T	.	.	MAF_USDA=2.459
NC_035078.1	66073313	.	G	T	.	.	MAF_USDA=2.459
NC_035078.1	66073399	.	T	G	.	.	MAF_INRAE=10.0
NC_035078.1	66073429	.	C	A	.	.	MAF_INRAE=26.582;MAF_USDA=2.083
NC_035078.1	66073484	.	C	G	.	.	MAF_INRAE=27.848;MAF_USDA=4.118
NC_035078.1	66073488	.	G	A	.	.	MAF_INRAE=34.167;MAF_USDA=4.118
NC_035078.1	66073685	.	C	T	.	.	MAF_USDA=2.459
NC_035078.1	66073758	.	C	A	.	.	MAF_INRAE=30.38;MAF_USDA=6.471
NC_035078.1	66073768	.	A	G	.	.	MAF_USDA=4.098
NC_035078.1	66073873	.	C	T	.	.	MAF_INRAE=25.316
NC_035078.1	66073923	.	C	T	.	.	MAF_INRAE=10.127;MAF_USDA=17.647
NC_035078.1	66073999	.	T	A	.	.	MAF_USDA=1.639
NC_035078.1	66074132	.	C	A	.	.	MAF_USDA=5.738
NC_035078.1	66074303	.	C	G	.	.	MAF_USDA=2.459
NC_035078.1	66074309	.	A	G	.	.	MAF_USDA=3.529
NC_035078.1	66074492	.	C	A	.	.	MAF_INRAE=48.101;MAF_USDA=44.118
NC_035078.1	66074604	.	T	A	.	.	MAF_USDA=6.25
NC_035078.1	66074828	.	C	A	.	.	MAF_USDA=4.706
NC_035078.1	66074938	.	C	T	.	.	MAF_USDA=1.639
NC_035078.1	66075033	.	T	A	.	.	MAF_INRAE=15.19;MAF_USDA=6.471
NC_035078.1	66075218	.	C	A	.	.	MAF_INRAE=39.241;MAF_USDA=40.0
NC_035078.1	66075349	.	A	T	.	.	MAF_INRAE=48.734;MAF_USDA=46.471
NC_035078.1	66075449	.	C	A	.	.	MAF_USDA=12.295
NC_035078.1	66075544	.	G	A	.	.	MAF_USDA=1.639
NC_035078.1	66075578	.	T	A	.	.	MAF_INRAE=29.114;MAF_USDA=3.279
NC_035078.1	66075692	.	A	C	.	.	MAF_USDA=7.059
NC_035078.1	66075728	.	G	A	.	.	MAF_USDA=4.918
NC_035078.1	66075825	.	T	C	.	.	MAF_USDA=4.706
NC_035078.1	66075887	.	T	C	.	.	MAF_USDA=13.115
NC_035078.1	66075890	.	A	T	.	.	MAF_USDA=6.25
NC_035078.1	66075906	.	C	A	.	.	MAF_USDA=6.25
NC_035078.1	66075933	.	T	G	.	.	MAF_INRAE=6.667;MAF_USDA=2.941
NC_035078.1	66075956	.	G	A	.	.	MAF_INRAE=38.608;MAF_USDA=39.881
NC_035078.1	66075978	.	C	A	.	.	MAF_INRAE=48.101;MAF_USDA=48.824
NC_035078.1	66075988	.	C	T	.	.	MAF_USDA=1.639
NC_035078.1	66075993	.	A	T	.	.	MAF_USDA=4.918
NC_035078.1	66076055	.	G	A	.	.	MAF_INRAE=30.38;MAF_USDA=2.5
NC_035078.1	66076069	.	C	T	.	.	MAF_INRAE=3.797;MAF_USDA=5.882
NC_035078.1	66076077	.	G	T	.	.	MAF_USDA=2.083
NC_035078.1	66076142	.	A	T	.	.	MAF_INRAE=48.101;MAF_USDA=48.235
NC_035078.1	66076149	.	C	T	.	.	MAF_USDA=6.25
NC_035078.1	66076390	.	C	T	.	.	MAF_USDA=2.353
NC_035078.1	66076398	.	G	A	.	.	MAF_USDA=2.459
NC_035078.1	66076442	.	C	T	.	.	MAF_USDA=1.639
NC_035078.1	66076500	.	T	C	.	.	MAF_USDA=8.235
NC_035078.1	66076531	.	T	A	.	.	MAF_USDA=8.824
NC_035078.1	66076550	.	A	G	.	.	MAF_USDA=1.639
NC_035078.1	66076604	.	C	T	.	.	MAF_USDA=2.5
NC_035078.1	66076625	.	G	C	.	.	MAF_USDA=9.836
NC_035078.1	66076645	.	C	A	.	.	MAF_USDA=6.25
NC_035078.1	66076647	.	G	A	.	.	MAF_USDA=13.115
NC_035078.1	66076654	.	C	G	.	.	MAF_USDA=13.115
NC_035078.1	66076702	.	G	T	.	.	MAF_USDA=2.941
NC_035078.1	66076753	.	G	A	.	.	MAF_USDA=3.279
NC_035078.1	66076793	.	C	G	.	.	MAF_INRAE=15.789;MAF_USDA=12.5
NC_035078.1	66076839	.	C	T	.	.	MAF_USDA=1.639
NC_035078.1	66076864	.	C	A	.	.	MAF_USDA=6.25
NC_035078.1	66076870	.	G	T	.	.	MAF_USDA=3.529
NC_035078.1	66076871	.	G	C	.	.	MAF_USDA=2.459
NC_035078.1	66076912	.	T	A	.	.	MAF_USDA=2.083
NC_035078.1	66076920	.	T	C	.	.	MAF_INRAE=15.789;MAF_USDA=4.118
NC_035078.1	66077008	.	G	A	.	.	MAF_USDA=3.279
NC_035078.1	66077192	.	C	T	.	.	MAF_USDA=3.529
NC_035078.1	66077365	.	T	A	.	.	MAF_INRAE=48.101;MAF_USDA=24.706
NC_035078.1	66077366	.	A	C	.	.	MAF_INRAE=32.5;MAF_USDA=16.471
NC_035078.1	66077399	.	T	G	.	.	MAF_USDA=4.918
NC_035078.1	66077418	.	A	G	.	.	MAF_USDA=1.639
NC_035078.1	66077479	.	G	A	.	.	MAF_USDA=6.25
NC_035078.1	66077512	.	C	T	.	.	MAF_USDA=3.279
NC_035078.1	66077546	.	T	A	.	.	MAF_USDA=2.459
NC_035078.1	66077572	.	C	T	.	.	MAF_USDA=3.529
NC_035078.1	66077598	.	C	G	.	.	MAF_INRAE=24.684
NC_035078.1	66077602	.	G	C	.	.	MAF_USDA=5.738
NC_035078.1	66077623	.	C	T	.	.	MAF_INRAE=9.494;MAF_USDA=4.706
NC_035078.1	66077659	.	T	C	.	.	MAF_USDA=2.941
NC_035078.1	66077676	.	A	G	.	.	MAF_USDA=7.059
NC_035078.1	66077687	.	A	C	.	.	MAF_USDA=7.059
NC_035078.1	66077751	.	G	A	.	.	MAF_USDA=6.25
NC_035078.1	66077906	.	C	G	.	.	MAF_INRAE=38.608;MAF_USDA=38.235
NC_035078.1	66077933	.	C	A	.	.	MAF_USDA=2.083
NC_035078.1	66077946	.	A	C	.	.	MAF_INRAE=35.443;MAF_USDA=18.824
NC_035078.1	66077947	.	A	C	.	.	MAF_INRAE=5.0;MAF_USDA=9.016
NC_035078.1	66078000	.	G	T	.	.	MAF_INRAE=15.789;MAF_USDA=12.941
NC_035078.1	66078026	.	T	C	.	.	MAF_USDA=2.459
NC_035078.1	66078035	.	C	T	.	.	MAF_INRAE=37.975;MAF_USDA=38.824
NC_035078.1	66078056	.	A	C	.	.	MAF_USDA=2.083
NC_035078.1	66078071	.	A	G	.	.	MAF_USDA=2.459
NC_035078.1	66078076	.	A	T	.	.	MAF_USDA=4.167
NC_035078.1	66078082	.	T	G	.	.	MAF_USDA=2.459
NC_035078.1	66078097	.	A	G	.	.	MAF_USDA=1.639
NC_035078.1	66078168	.	C	G	.	.	MAF_USDA=2.083
NC_035078.1	66078196	.	G	A	.	.	MAF_USDA=2.459
NC_035078.1	66078223	.	G	C	.	.	MAF_USDA=7.647
NC_035078.1	66078239	.	G	C	.	.	MAF_INRAE=9.494;MAF_USDA=12.5
NC_035078.1	66078262	.	C	T	.	.	MAF_USDA=4.167
NC_035078.1	66078295	.	G	A	.	.	MAF_INRAE=3.797;MAF_USDA=5.882
NC_035078.1	66078303	.	A	T	.	.	MAF_USDA=2.941
NC_035078.1	66078305	.	A	C	.	.	MAF_INRAE=9.167;MAF_USDA=12.5
NC_035078.1	66078438	.	T	G	.	.	MAF_USDA=3.529
NC_035078.1	66078602	.	T	C	.	.	MAF_USDA=5.882
NC_035078.1	66078612	.	A	C	.	.	MAF_INRAE=9.494;MAF_USDA=12.5
NC_035078.1	66078614	.	T	C	.	.	MAF_USDA=1.639
NC_035078.1	66078678	.	T	G	.	.	MAF_INRAE=3.165;MAF_USDA=5.294
NC_035078.1	66078705	.	A	G	.	.	MAF_USDA=4.167
NC_035078.1	66078745	.	A	C	.	.	MAF_USDA=1.639
NC_035078.1	66078771	.	C	A	.	.	MAF_USDA=4.118
NC_035078.1	66078804	.	G	A	.	.	MAF_INRAE=3.797;MAF_USDA=6.471
NC_035078.1	66078861	.	A	G	.	.	MAF_INRAE=48.101;MAF_USDA=45.294
NC_035078.1	66078948	.	T	G	.	.	MAF_INRAE=39.873;MAF_USDA=17.059
NC_035078.1	66078972	.	T	C	.	.	MAF_USDA=1.639
NC_035078.1	66079088	.	T	A	.	.	MAF_USDA=3.529
NC_035078.1	66079100	.	A	T	.	.	MAF_INRAE=27.215;MAF_USDA=42.941
NC_035078.1	66079140	.	C	A	.	.	MAF_USDA=6.25
NC_035078.1	66079302	.	C	A	.	.	MAF_INRAE=34.81;MAF_USDA=40.0
NC_035078.1	66079524	.	G	T	.	.	MAF_USDA=6.25
NC_035078.1	66079633	.	C	T	.	.	MAF_USDA=5.738
NC_035078.1	66079685	.	G	A	.	.	MAF_USDA=1.639
NC_035078.1	66079766	.	C	T	.	.	MAF_USDA=6.25
NC_035078.1	66079832	.	T	A	.	.	MAF_USDA=6.25
NC_035078.1	66079932	.	C	G	.	.	MAF_USDA=3.529
NC_035078.1	66079962	.	A	C	.	.	MAF_USDA=9.836
NC_035078.1	66079975	.	A	G	.	.	MAF_USDA=12.5
NC_035078.1	66079981	.	A	T	.	.	MAF_USDA=1.639
NC_035078.1	66080058	.	C	T	.	.	MAF_USDA=12.5
NC_035078.1	66080117	.	G	A	.	.	MAF_INRAE=4.43
NC_035078.1	66080130	.	C	A	.	.	MAF_USDA=4.167
NC_035078.1	66080142	.	C	T	.	.	MAF_USDA=4.167
NC_035078.1	66080214	.	C	G	.	.	MAF_USDA=6.25
NC_035078.1	66080220	.	G	A	.	.	MAF_USDA=6.557
NC_035078.1	66080230	.	A	C	.	.	MAF_USDA=8.333
NC_035078.1	66080237	.	C	A	.	.	MAF_USDA=12.353
NC_035078.1	66080326	.	T	A	.	.	MAF_INRAE=15.789;MAF_USDA=4.118
NC_035078.1	66080330	.	G	A	.	.	MAF_INRAE=29.747;MAF_USDA=15.294
NC_035078.1	66080385	.	G	T	.	.	MAF_USDA=1.639
NC_035078.1	66080386	.	T	G	.	.	MAF_USDA=1.639
NC_035078.1	66080502	.	T	C	.	.	MAF_USDA=6.25
NC_035078.1	66080553	.	G	A	.	.	MAF_INRAE=24.684;MAF_USDA=1.639
NC_035078.1	66080563	.	C	T	.	.	MAF_USDA=6.25
NC_035078.1	66080623	.	C	A	.	.	MAF_USDA=1.639
NC_035078.1	66080854	.	G	T	.	.	MAF_USDA=2.459
NC_035078.1	66080917	.	A	C	.	.	MAF_INRAE=30.38;MAF_USDA=16.471
NC_035078.1	66081147	.	G	T	.	.	MAF_USDA=8.824
NC_035078.1	66081198	.	G	T	.	.	MAF_USDA=3.529
NC_035078.1	66081297	.	A	C	.	.	MAF_INRAE=20.253;MAF_USDA=38.235
NC_035078.1	66081399	.	T	C	.	.	MAF_INRAE=29.747;MAF_USDA=6.25
NC_035078.1	66081426	.	C	T	.	.	MAF_USDA=4.098
NC_035078.1	66081471	.	G	T	.	.	MAF_INRAE=15.789;MAF_USDA=16.471
NC_035078.1	66081494	.	C	T	.	.	MAF_INRAE=3.797;MAF_USDA=6.471
NC_035078.1	66081540	.	T	A	.	.	MAF_USDA=2.353
NC_035078.1	66081581	.	T	C	.	.	MAF_USDA=3.614
NC_035078.1	66081709	.	G	T	.	.	MAF_USDA=1.639
NC_035078.1	66081719	.	T	C	.	.	MAF_USDA=4.706
NC_035078.1	66081791	.	C	G	.	.	MAF_INRAE=15.789;MAF_USDA=12.5
NC_035078.1	66081826	.	T	C	.	.	MAF_INRAE=3.797;MAF_USDA=11.765
NC_035078.1	66081860	.	G	T	.	.	MAF_USDA=2.459
NC_035078.1	66082025	.	G	A	.	.	MAF_INRAE=30.38;MAF_USDA=10.588
NC_035078.1	66082027	.	G	A	.	.	MAF_INRAE=3.797;MAF_USDA=7.647
NC_035078.1	66082077	.	A	G	.	.	MAF_INRAE=3.797;MAF_USDA=12.941
NC_035078.1	66082085	.	A	T	.	.	MAF_INRAE=12.025;MAF_USDA=14.118
NC_035078.1	66082223	.	G	A	.	.	MAF_USDA=39.412
NC_035078.1	66082235	.	A	G	.	.	MAF_USDA=4.918
NC_035078.1	66083214	.	G	A	.	.	MAF_USDA=7.377
NC_035078.1	66083233	.	C	T	.	.	MAF_USDA=2.459
NC_035078.1	66083247	.	G	T	.	.	MAF_INRAE=15.789;MAF_USDA=4.118
NC_035078.1	66083367	.	G	A	.	.	MAF_USDA=7.059
NC_035078.1	66083528	.	T	A	.	.	MAF_INRAE=3.797;MAF_USDA=22.941
NC_035078.1	66083529	.	A	G	.	.	MAF_INRAE=3.333;MAF_USDA=22.941
NC_035078.1	66083592	.	A	G	.	.	MAF_INRAE=3.797;MAF_USDA=25.882
NC_035078.1	66083779	.	T	G	.	.	MAF_INRAE=26.316;MAF_USDA=21.765
NC_035078.1	66083808	.	G	T	.	.	MAF_INRAE=15.789;MAF_USDA=4.118
NC_035078.1	66083828	.	T	A	.	.	MAF_USDA=2.353
NC_035078.1	66083959	.	C	A	.	.	MAF_USDA=4.918
NC_035078.1	66083962	.	C	T	.	.	MAF_USDA=11.176
NC_035078.1	66084014	.	G	A	.	.	MAF_USDA=1.639
NC_035078.1	66084043	.	A	G	.	.	MAF_USDA=2.459
NC_035078.1	66084215	.	C	A	.	.	MAF_INRAE=3.797;MAF_USDA=27.647
NC_035078.1	66084246	.	A	T	.	.	MAF_USDA=5.738
NC_035078.1	66084281	.	A	T	.	.	MAF_INRAE=29.747;MAF_USDA=12.295
NC_035078.1	66084319	.	A	G	.	.	MAF_INRAE=15.789;MAF_USDA=12.941
NC_035078.1	66084542	.	G	A	.	.	MAF_USDA=3.529
NC_035078.1	66084599	.	T	C	.	.	MAF_INRAE=46.835;MAF_USDA=49.412
NC_035078.1	66084668	.	A	G	.	.	MAF_INRAE=46.835;MAF_USDA=48.824
NC_035078.1	66084706	.	G	T	.	.	MAF_INRAE=17.089;MAF_USDA=18.824
NC_035078.1	66084727	.	C	G	.	.	MAF_INRAE=46.835;MAF_USDA=48.824
NC_035078.1	66084734	.	T	C	.	.	MAF_INRAE=46.835;MAF_USDA=49.412
NC_035078.1	66084790	.	C	G	.	.	MAF_USDA=2.459
NC_035078.1	66084850	.	A	G	.	.	MAF_USDA=21.176
NC_035078.1	66084923	.	T	G	.	.	MAF_INRAE=3.797;MAF_USDA=6.471
NC_035078.1	66084930	.	C	A	.	.	MAF_INRAE=3.797;MAF_USDA=6.471
NC_035078.1	66084931	.	G	C	.	.	MAF_INRAE=3.333;MAF_USDA=6.471
NC_035078.1	66084935	.	G	A	.	.	MAF_INRAE=3.333;MAF_USDA=6.471
NC_035078.1	66084941	.	T	G	.	.	MAF_INRAE=3.797;MAF_USDA=6.471
NC_035078.1	66084942	.	T	C	.	.	MAF_INRAE=3.333;MAF_USDA=6.471
NC_035078.1	66084992	.	A	G	.	.	MAF_INRAE=46.203;MAF_USDA=27.059
NC_035078.1	66084993	.	C	T	.	.	MAF_INRAE=47.5;MAF_USDA=27.059
NC_035078.1	66084994	.	T	C	.	.	MAF_INRAE=47.5;MAF_USDA=30.0
NC_035078.1	66085009	.	G	A	.	.	MAF_INRAE=42.105
NC_035078.1	66085062	.	C	T	.	.	MAF_USDA=5.738
NC_035078.1	66085232	.	G	A	.	.	MAF_INRAE=48.333;MAF_USDA=43.452
NC_035078.1	66085267	.	A	T	.	.	MAF_INRAE=2.5
NC_035078.1	66085345	.	C	A	.	.	MAF_INRAE=15.19;MAF_USDA=7.647
NC_035078.1	66085431	.	T	A	.	.	MAF_USDA=2.459
NC_035078.1	66085495	.	A	T	.	.	MAF_INRAE=48.101;MAF_USDA=50.0
NC_035078.1	66085499	.	T	G	.	.	MAF_USDA=14.881
NC_035078.1	66085608	.	G	A	.	.	MAF_USDA=3.279
NC_035078.1	66085699	.	A	G	.	.	MAF_INRAE=3.165;MAF_USDA=5.882
NC_035078.1	66085703	.	C	T	.	.	MAF_USDA=3.529
NC_035078.1	66085709	.	T	G	.	.	MAF_USDA=4.918
NC_035078.1	66085725	.	G	T	.	.	MAF_USDA=1.765
NC_035078.1	66085733	.	G	A	.	.	MAF_USDA=8.197
NC_035078.1	66085746	.	A	T	.	.	MAF_INRAE=3.165;MAF_USDA=21.765
NC_035078.1	66085809	.	A	T	.	.	MAF_INRAE=15.789;MAF_USDA=4.706
NC_035078.1	66085855	.	G	A	.	.	MAF_USDA=2.459
NC_035078.1	66085885	.	C	T	.	.	MAF_USDA=2.459
NC_035078.1	66085915	.	T	C	.	.	MAF_INRAE=3.797;MAF_USDA=8.824
NC_035078.1	66085944	.	T	C	.	.	MAF_INRAE=3.165;MAF_USDA=11.765
NC_035078.1	66086070	.	C	G	.	.	MAF_INRAE=6.667;MAF_USDA=2.976
NC_035078.1	66086079	.	T	A	.	.	MAF_INRAE=2.532
NC_035078.1	66086151	.	C	T	.	.	MAF_INRAE=4.167;MAF_USDA=30.0
NC_035078.1	66086163	.	G	A	.	.	MAF_USDA=29.762
NC_035078.1	66086173	.	C	A	.	.	MAF_USDA=6.471
NC_035078.1	66086212	.	C	A	.	.	MAF_INRAE=7.595;MAF_USDA=38.824
NC_035078.1	66086321	.	G	A	.	.	MAF_INRAE=25.316;MAF_USDA=2.459
NC_035078.1	66086366	.	G	A	.	.	MAF_USDA=5.882
NC_035078.1	66086371	.	G	A	.	.	MAF_USDA=9.836
NC_035078.1	66086396	.	G	A	.	.	MAF_INRAE=15.789
NC_035078.1	66086439	.	C	T	.	.	MAF_USDA=13.529
NC_035078.1	66086459	.	C	A	.	.	MAF_USDA=1.639
NC_035078.1	66086493	.	T	C	.	.	MAF_INRAE=2.632;MAF_USDA=2.381
NC_035078.1	66086528	.	G	T	.	.	MAF_INRAE=7.595;MAF_USDA=38.824
NC_035078.1	66086585	.	C	A	.	.	MAF_USDA=13.115
NC_035078.1	66086692	.	A	T	.	.	MAF_USDA=6.25
NC_035078.1	66086738	.	G	A	.	.	MAF_INRAE=7.595;MAF_USDA=37.059
NC_035078.1	66087135	.	G	T	.	.	MAF_INRAE=7.595;MAF_USDA=12.941
NC_035078.1	66087147	.	A	C	.	.	MAF_USDA=1.639
NC_035078.1	66087163	.	T	G	.	.	MAF_USDA=2.083
NC_035078.1	66087175	.	A	T	.	.	MAF_USDA=2.459
NC_035078.1	66087183	.	A	C	.	.	MAF_USDA=2.459
NC_035078.1	66087209	.	T	G	.	.	MAF_INRAE=2.532;MAF_USDA=1.639
NC_035078.1	66087253	.	T	G	.	.	MAF_INRAE=15.19;MAF_USDA=31.176
NC_035078.1	66087265	.	T	G	.	.	MAF_INRAE=15.19;MAF_USDA=30.588
NC_035078.1	66087273	.	C	A	.	.	MAF_USDA=1.639
NC_035078.1	66087415	.	G	A	.	.	MAF_USDA=5.294
NC_035078.1	66087426	.	C	A	.	.	MAF_INRAE=7.595;MAF_USDA=13.529
NC_035078.1	66087443	.	G	T	.	.	MAF_USDA=4.118
NC_035078.1	66087449	.	T	G	.	.	MAF_INRAE=7.595;MAF_USDA=17.647
NC_035078.1	66087475	.	C	A	.	.	MAF_USDA=1.639
NC_035078.1	66087503	.	A	C	.	.	MAF_USDA=1.639
NC_035078.1	66087555	.	T	G	.	.	MAF_USDA=8.235
NC_035078.1	66087716	.	C	T	.	.	MAF_USDA=7.059
NC_035078.1	66087724	.	C	T	.	.	MAF_INRAE=3.165;MAF_USDA=5.294
NC_035078.1	66087881	.	G	A	.	.	MAF_USDA=20.0
NC_035078.1	66087975	.	C	T	.	.	MAF_USDA=1.639
NC_035078.1	66087985	.	G	T	.	.	MAF_USDA=4.167
NC_035078.1	66087990	.	C	T	.	.	MAF_INRAE=7.595;MAF_USDA=37.5
NC_035078.1	66087993	.	T	A	.	.	MAF_USDA=1.639
NC_035078.1	66088061	.	G	A	.	.	MAF_INRAE=2.532
NC_035078.1	66088074	.	T	C	.	.	MAF_USDA=4.118
NC_035078.1	66088172	.	G	T	.	.	MAF_INRAE=25.316;MAF_USDA=1.639
NC_035078.1	66088188	.	A	T	.	.	MAF_USDA=6.25
NC_035078.1	66088195	.	T	C	.	.	MAF_USDA=1.639
NC_035078.1	66088196	.	G	T	.	.	MAF_USDA=1.639
NC_035078.1	66088240	.	C	A	.	.	MAF_USDA=4.098
NC_035078.1	66088282	.	G	A	.	.	MAF_INRAE=7.595;MAF_USDA=12.941
NC_035078.1	66088299	.	A	T	.	.	MAF_INRAE=21.053;MAF_USDA=12.353
NC_035078.1	66088374	.	T	C	.	.	MAF_INRAE=7.595;MAF_USDA=40.0
NC_035078.1	66088486	.	C	T	.	.	MAF_USDA=2.459
NC_035078.1	66088501	.	G	A	.	.	MAF_USDA=4.167
NC_035078.1	66088570	.	C	A	.	.	MAF_USDA=25.0
NC_035078.1	66088583	.	T	C	.	.	MAF_INRAE=6.962;MAF_USDA=12.941
NC_035078.1	66088627	.	C	G	.	.	MAF_INRAE=15.789;MAF_USDA=12.5
NC_035078.1	66088830	.	G	C	.	.	MAF_INRAE=7.595;MAF_USDA=13.529
NC_035078.1	66088859	.	G	T	.	.	MAF_INRAE=5.0;MAF_USDA=9.836
NC_035078.1	66088922	.	G	C	.	.	MAF_USDA=6.25
NC_035078.1	66088949	.	T	A	.	.	MAF_INRAE=29.747
NC_035078.1	66088953	.	C	G	.	.	MAF_USDA=20.0
NC_035078.1	66088970	.	A	C	.	.	MAF_INRAE=7.595;MAF_USDA=36.471
NC_035078.1	66089011	.	C	A	.	.	MAF_USDA=2.459
NC_035078.1	66089024	.	G	T	.	.	MAF_USDA=4.167
NC_035078.1	66089142	.	T	A	.	.	MAF_INRAE=5.0;MAF_USDA=12.5
NC_035078.1	66089159	.	G	T	.	.	MAF_INRAE=6.667;MAF_USDA=2.976
NC_035078.1	66089248	.	T	C	.	.	MAF_USDA=2.459
NC_035078.1	66089269	.	G	T	.	.	MAF_INRAE=7.595;MAF_USDA=12.941
NC_035078.1	66089351	.	A	T	.	.	MAF_INRAE=7.595;MAF_USDA=10.588
NC_035078.1	66089456	.	A	T	.	.	MAF_USDA=20.588
NC_035078.1	66089487	.	C	A	.	.	MAF_INRAE=3.165;MAF_USDA=6.471
NC_035078.1	66089490	.	T	A	.	.	MAF_INRAE=3.333;MAF_USDA=13.529
NC_035078.1	66089562	.	G	A	.	.	MAF_INRAE=7.595;MAF_USDA=13.69
NC_035078.1	66089576	.	T	A	.	.	MAF_INRAE=24.684
NC_035078.1	66089839	.	C	T	.	.	MAF_INRAE=14.557;MAF_USDA=5.882
NC_035078.1	66089853	.	A	C	.	.	MAF_USDA=8.824
NC_035078.1	66089873	.	C	T	.	.	MAF_INRAE=3.165;MAF_USDA=6.471
NC_035078.1	66089955	.	C	T	.	.	MAF_INRAE=7.595;MAF_USDA=13.529
NC_035078.1	66089999	.	G	T	.	.	MAF_INRAE=7.595;MAF_USDA=10.0
NC_035078.1	66090004	.	G	T	.	.	MAF_USDA=24.118
NC_035078.1	66090012	.	G	A	.	.	MAF_USDA=3.279
NC_035078.1	66090019	.	T	A	.	.	MAF_INRAE=14.557;MAF_USDA=6.471
NC_035078.1	66090023	.	C	T	.	.	MAF_USDA=2.353
NC_035078.1	66090066	.	A	G	.	.	MAF_INRAE=8.228;MAF_USDA=37.5
NC_035078.1	66090067	.	C	T	.	.	MAF_USDA=4.706
NC_035078.1	66090079	.	T	G	.	.	MAF_INRAE=7.595;MAF_USDA=37.5
NC_035078.1	66090123	.	C	T	.	.	MAF_USDA=2.083
NC_035078.1	66090166	.	G	T	.	.	MAF_USDA=1.639
NC_035078.1	66090225	.	T	G	.	.	MAF_INRAE=11.392;MAF_USDA=38.824
NC_035078.1	66090232	.	C	T	.	.	MAF_USDA=3.279
NC_035078.1	66090592	.	T	A	.	.	MAF_INRAE=3.165;MAF_USDA=6.25
NC_035078.1	66090647	.	G	A	.	.	MAF_USDA=1.639
NC_035078.1	66090663	.	A	G	.	.	MAF_INRAE=3.333;MAF_USDA=11.765
NC_035078.1	66090683	.	G	T	.	.	MAF_INRAE=7.595;MAF_USDA=38.824
NC_035078.1	66090720	.	G	T	.	.	MAF_USDA=1.639
NC_035078.1	66090725	.	T	C	.	.	MAF_INRAE=7.595;MAF_USDA=12.353
NC_035078.1	66090752	.	C	T	.	.	MAF_INRAE=15.19;MAF_USDA=5.738
NC_035078.1	66090816	.	A	T	.	.	MAF_USDA=12.353
NC_035078.1	66090824	.	C	T	.	.	MAF_INRAE=3.333;MAF_USDA=15.294
NC_035078.1	66090853	.	G	A	.	.	MAF_INRAE=45.57;MAF_USDA=18.824
NC_035078.1	66090866	.	T	A	.	.	MAF_INRAE=3.165;MAF_USDA=5.294
NC_035078.1	66090871	.	C	A	.	.	MAF_USDA=8.235
NC_035078.1	66090920	.	A	T	.	.	MAF_INRAE=30.38;MAF_USDA=12.295
NC_035078.1	66090951	.	G	T	.	.	MAF_USDA=5.738
NC_035078.1	66090986	.	C	T	.	.	MAF_USDA=10.656
NC_035078.1	66091017	.	T	C	.	.	MAF_INRAE=29.747;MAF_USDA=12.295
NC_035078.1	66091019	.	T	A	.	.	MAF_USDA=4.167
NC_035078.1	66091063	.	G	A	.	.	MAF_INRAE=7.595;MAF_USDA=13.529
NC_035078.1	66091069	.	T	G	.	.	MAF_USDA=25.882
NC_035078.1	66091110	.	T	C	.	.	MAF_INRAE=7.595;MAF_USDA=10.588
NC_035078.1	66091167	.	C	A	.	.	MAF_USDA=1.639
NC_035078.1	66091229	.	T	C	.	.	MAF_USDA=9.836
NC_035078.1	66091235	.	G	T	.	.	MAF_INRAE=7.595;MAF_USDA=40.0
NC_035078.1	66091317	.	C	T	.	.	MAF_INRAE=8.228;MAF_USDA=39.412
NC_035078.1	66091372	.	G	A	.	.	MAF_USDA=2.459
NC_035078.1	66091465	.	A	C	.	.	MAF_INRAE=7.595;MAF_USDA=40.0
NC_035078.1	66091710	.	A	G	.	.	MAF_INRAE=21.519;MAF_USDA=13.115
NC_035078.1	66091746	.	G	T	.	.	MAF_INRAE=3.165;MAF_USDA=6.471
NC_035078.1	66091770	.	T	A	.	.	MAF_USDA=8.824
NC_035078.1	66091779	.	G	T	.	.	MAF_USDA=2.353
NC_035078.1	66091800	.	T	A	.	.	MAF_INRAE=21.053;MAF_USDA=14.118
NC_035078.1	66091887	.	C	A	.	.	MAF_USDA=2.459
NC_035078.1	66091897	.	T	C	.	.	MAF_USDA=1.667
NC_035078.1	66091958	.	T	A	.	.	MAF_USDA=6.25
NC_035078.1	66091961	.	G	A	.	.	MAF_USDA=25.882
NC_035078.1	66092023	.	C	T	.	.	MAF_USDA=1.639
NC_035078.1	66092035	.	C	T	.	.	MAF_USDA=25.294
NC_035078.1	66092045	.	C	T	.	.	MAF_USDA=6.25
NC_035078.1	66092050	.	A	C	.	.	MAF_INRAE=7.595;MAF_USDA=14.706
NC_035078.1	66092078	.	A	G	.	.	MAF_INRAE=7.595;MAF_USDA=11.765
NC_035078.1	66092224	.	T	A	.	.	MAF_USDA=25.882
NC_035078.1	66092273	.	G	C	.	.	MAF_INRAE=6.962;MAF_USDA=13.529
NC_035078.1	66092283	.	C	A	.	.	MAF_USDA=2.459
NC_035078.1	66092287	.	A	G	.	.	MAF_USDA=1.639
NC_035078.1	66092298	.	G	A	.	.	MAF_USDA=4.118
NC_035078.1	66092351	.	A	C	.	.	MAF_USDA=26.471
NC_035078.1	66092379	.	T	A	.	.	MAF_INRAE=5.0;MAF_USDA=12.295
NC_035078.1	66092402	.	A	G	.	.	MAF_USDA=2.459
NC_035078.1	66092488	.	C	A	.	.	MAF_USDA=13.115
NC_035078.1	66092504	.	A	G	.	.	MAF_USDA=1.639
NC_035078.1	66092506	.	C	G	.	.	MAF_INRAE=7.595;MAF_USDA=13.529
NC_035078.1	66092524	.	G	C	.	.	MAF_INRAE=7.595;MAF_USDA=13.529
NC_035078.1	66092561	.	G	T	.	.	MAF_USDA=2.459
NC_035078.1	66092629	.	G	A	.	.	MAF_INRAE=7.595;MAF_USDA=13.529
NC_035078.1	66092692	.	C	T	.	.	MAF_INRAE=17.722
NC_035078.1	66092877	.	G	A	.	.	MAF_USDA=30.588
NC_035078.1	66093062	.	C	A	.	.	MAF_USDA=9.836
NC_035078.1	66093121	.	C	T	.	.	MAF_INRAE=15.789;MAF_USDA=4.118
NC_035078.1	66093294	.	A	G	.	.	MAF_INRAE=15.19;MAF_USDA=6.471
NC_035078.1	66093325	.	A	G	.	.	MAF_USDA=21.765
NC_035078.1	66093362	.	C	T	.	.	MAF_USDA=24.118
NC_035078.1	66093373	.	G	C	.	.	MAF_INRAE=9.494;MAF_USDA=12.5
NC_035078.1	66093454	.	T	C	.	.	MAF_INRAE=3.797;MAF_USDA=8.235
NC_035078.1	66093565	.	G	T	.	.	MAF_INRAE=8.228;MAF_USDA=16.471
NC_035078.1	66093781	.	T	G	.	.	MAF_USDA=1.639
NC_035078.1	66093802	.	G	A	.	.	MAF_INRAE=8.228;MAF_USDA=39.412
NC_035078.1	66093807	.	T	C	.	.	MAF_USDA=24.118
NC_035078.1	66093996	.	T	G	.	.	MAF_INRAE=8.228;MAF_USDA=41.765
NC_035078.1	66094054	.	C	T	.	.	MAF_INRAE=8.228;MAF_USDA=40.0
NC_035078.1	66094106	.	C	A	.	.	MAF_USDA=3.279
NC_035078.1	66094221	.	C	T	.	.	MAF_INRAE=5.0;MAF_USDA=9.016
NC_035078.1	66094320	.	T	A	.	.	MAF_INRAE=8.228;MAF_USDA=44.262
NC_035078.1	66094345	.	C	T	.	.	MAF_INRAE=5.0;MAF_USDA=11.475
NC_035078.1	66094377	.	A	C	.	.	MAF_INRAE=8.228;MAF_USDA=40.588
NC_035078.1	66094703	.	T	G	.	.	MAF_INRAE=8.228;MAF_USDA=9.836
NC_035078.1	66094709	.	C	T	.	.	MAF_INRAE=8.228;MAF_USDA=43.443
NC_035078.1	66094928	.	C	T	.	.	MAF_USDA=1.639
NC_035078.1	66094989	.	C	T	.	.	MAF_INRAE=6.667;MAF_USDA=2.353
NC_035078.1	66095156	.	C	T	.	.	MAF_USDA=22.917
NC_035078.1	66095235	.	C	T	.	.	MAF_INRAE=2.532
NC_035078.1	66095290	.	C	A	.	.	MAF_USDA=6.25
NC_035078.1	66095332	.	T	C	.	.	MAF_USDA=1.639
NC_035078.1	66095369	.	T	C	.	.	MAF_USDA=7.647
NC_035078.1	66095382	.	C	G	.	.	MAF_INRAE=15.19;MAF_USDA=4.918
NC_035078.1	66095389	.	A	C	.	.	MAF_USDA=4.167
NC_035078.1	66095421	.	G	A	.	.	MAF_USDA=20.588
NC_035078.1	66095470	.	C	T	.	.	MAF_USDA=1.765
NC_035078.1	66095547	.	C	A	.	.	MAF_USDA=1.639
NC_035078.1	66095686	.	G	T	.	.	MAF_INRAE=3.165;MAF_USDA=5.294
NC_035078.1	66095799	.	G	A	.	.	MAF_USDA=2.459
NC_035078.1	66095881	.	G	A	.	.	MAF_USDA=1.639
NC_035078.1	66095896	.	T	C	.	.	MAF_USDA=19.412
NC_035078.1	66095924	.	G	A	.	.	MAF_USDA=1.639
NC_035078.1	66095933	.	A	G	.	.	MAF_INRAE=8.228;MAF_USDA=40.588
NC_035078.1	66095967	.	C	G	.	.	MAF_USDA=1.786
NC_035078.1	66095986	.	G	A	.	.	MAF_USDA=1.639
NC_035078.1	66096002	.	C	T	.	.	MAF_INRAE=15.789;MAF_USDA=4.762
NC_035078.1	66096063	.	AGGAG	AGGAA	.	.	MAF_USDA=14.583
NC_035078.1	66096067	.	G	A	.	.	MAF_INRAE=3.797;MAF_USDA=9.836
NC_035078.1	66096125	.	G	A	.	.	MAF_USDA=1.639
NC_035078.1	66096147	.	G	C	.	.	MAF_INRAE=10.759;MAF_USDA=47.647
NC_035078.1	66096186	.	C	T	.	.	MAF_USDA=4.918
NC_035078.1	66096198	.	G	C	.	.	MAF_USDA=1.639
NC_035078.1	66096214	.	T	G	.	.	MAF_USDA=4.167
NC_035078.1	66096230	.	T	A	.	.	MAF_USDA=25.0
NC_035078.1	66096260	.	G	T	.	.	MAF_USDA=9.016
NC_035078.1	66096280	.	T	C	.	.	MAF_INRAE=12.658;MAF_USDA=1.639
NC_035078.1	66096303	.	A	G	.	.	MAF_USDA=19.412
NC_035078.1	66096420	.	G	T	.	.	MAF_USDA=19.412
NC_035078.1	66096442	.	T	C	.	.	MAF_INRAE=15.789;MAF_USDA=23.529
NC_035078.1	66096562	.	T	C	.	.	MAF_USDA=1.639
NC_035078.1	66096662	.	G	A	.	.	MAF_INRAE=15.789;MAF_USDA=4.706
NC_035078.1	66096663	.	C	T	.	.	MAF_USDA=4.118
NC_035078.1	66096729	.	G	T	.	.	MAF_USDA=8.824
NC_035078.1	66096789	.	G	T	.	.	MAF_INRAE=2.532
NC_035078.1	66096795	.	C	T	.	.	MAF_USDA=4.918
NC_035078.1	66096947	.	A	G	.	.	MAF_USDA=1.639
NC_035078.1	66096950	.	G	A	.	.	MAF_USDA=2.083
NC_035078.1	66096967	.	T	A	.	.	MAF_USDA=1.639
NC_035078.1	66096987	.	G	A	.	.	MAF_USDA=1.639
NC_035078.1	66097000	.	A	C	.	.	MAF_USDA=6.557
NC_035078.1	66097017	.	A	G	.	.	MAF_INRAE=11.392;MAF_USDA=47.647
NC_035078.1	66097145	.	T	G	.	.	MAF_USDA=19.412
NC_035078.1	66097170	.	G	A	.	.	MAF_INRAE=13.291;MAF_USDA=1.639
NC_035078.1	66097178	.	G	C	.	.	MAF_USDA=20.0
NC_035078.1	66097201	.	T	C	.	.	MAF_USDA=2.083
NC_035078.1	66097272	.	C	T	.	.	MAF_INRAE=2.532
NC_035078.1	66097341	.	T	A	.	.	MAF_USDA=1.639
NC_035078.1	66097467	.	C	G	.	.	MAF_USDA=2.459
NC_035078.1	66097506	.	C	G	.	.	MAF_USDA=1.639
NC_035078.1	66097609	.	C	T	.	.	MAF_INRAE=3.797;MAF_USDA=8.235
NC_035078.1	66097617	.	A	G	.	.	MAF_USDA=5.738
NC_035078.1	66097636	.	C	T	.	.	MAF_USDA=6.25
NC_035078.1	66097769	.	C	T	.	.	MAF_INRAE=17.722
NC_035078.1	66097776	.	C	A	.	.	MAF_USDA=23.529
NC_035078.1	66097818	.	G	A	.	.	MAF_USDA=23.529
NC_035078.1	66097835	.	C	G	.	.	MAF_INRAE=8.228;MAF_USDA=15.294
NC_035078.1	66097942	.	C	T	.	.	MAF_INRAE=5.0
NC_035078.1	66097949	.	A	T	.	.	MAF_USDA=2.459
NC_035078.1	66098082	.	A	C	.	.	MAF_USDA=22.353
NC_035078.1	66098135	.	A	G	.	.	MAF_INRAE=21.053;MAF_USDA=43.373
NC_035078.1	66098192	.	C	A	.	.	MAF_USDA=22.353
NC_035078.1	66098204	.	C	T	.	.	MAF_INRAE=21.053;MAF_USDA=41.765
NC_035078.1	66098205	.	A	T	.	.	MAF_USDA=1.639
NC_035078.1	66098256	.	T	G	.	.	MAF_INRAE=1.667
NC_035078.1	66098257	.	C	A	.	.	MAF_INRAE=3.333;MAF_USDA=31.176
NC_035078.1	66098539	.	T	A	.	.	MAF_INRAE=32.278;MAF_USDA=15.882
NC_035078.1	66098546	.	G	A	.	.	MAF_USDA=4.918
NC_035078.1	66098564	.	A	G	.	.	MAF_INRAE=2.532;MAF_USDA=3.279
NC_035078.1	66098641	.	C	A	.	.	MAF_INRAE=15.789;MAF_USDA=7.647
NC_035078.1	66098672	.	A	G	.	.	MAF_INRAE=3.797;MAF_USDA=14.118
NC_035078.1	66098675	.	A	G	.	.	MAF_INRAE=3.333;MAF_USDA=8.824
NC_035078.1	66098774	.	T	A	.	.	MAF_INRAE=3.165;MAF_USDA=11.765
NC_035078.1	66098798	.	T	A	.	.	MAF_USDA=5.738
NC_035078.1	66098805	.	G	A	.	.	MAF_INRAE=7.595;MAF_USDA=19.412
NC_035078.1	66098821	.	G	T	.	.	MAF_INRAE=15.789;MAF_USDA=8.235
NC_035078.1	66098853	.	C	A	.	.	MAF_USDA=19.412
NC_035078.1	66098854	.	C	A	.	.	MAF_USDA=19.412
NC_035078.1	66098867	.	C	T	.	.	MAF_USDA=20.833
NC_035078.1	66098914	.	T	C	.	.	MAF_USDA=4.167
NC_035078.1	66098915	.	C	A	.	.	MAF_USDA=6.25
NC_035078.1	66098941	.	T	G	.	.	MAF_INRAE=5.833
NC_035078.1	66099013	.	G	A	.	.	MAF_INRAE=5.263;MAF_USDA=6.548
NC_035078.1	66099137	.	G	C	.	.	MAF_USDA=45.652
NC_035078.1	66099138	.	A	C	.	.	MAF_USDA=45.652
NC_035078.1	66099139	.	T	A	.	.	MAF_USDA=45.652
NC_035078.1	66099140	.	G	T	.	.	MAF_USDA=47.826
NC_035078.1	66099141	.	G	C	.	.	MAF_USDA=45.652
NC_035078.1	66099221	.	T	C	.	.	MAF_INRAE=15.789;MAF_USDA=34.706
NC_035078.1	66099225	.	C	T	.	.	MAF_INRAE=15.789;MAF_USDA=34.118
NC_035078.1	66099231	.	A	C	.	.	MAF_USDA=3.529
NC_035078.1	66099266	.	A	C	.	.	MAF_INRAE=36.842
NC_035078.1	66099293	.	A	C	.	.	MAF_INRAE=31.579;MAF_USDA=25.882
NC_035078.1	66099316	.	C	T	.	.	MAF_USDA=1.639
NC_035078.1	66099389	.	A	C	.	.	MAF_USDA=1.639
NC_035078.1	66099442	.	G	A	.	.	MAF_INRAE=15.789;MAF_USDA=6.471
NC_035078.1	66099461	.	T	A	.	.	MAF_USDA=1.639
NC_035078.1	66099496	.	C	T	.	.	MAF_INRAE=2.532;MAF_USDA=3.279
NC_035078.1	66099618	.	T	G	.	.	MAF_INRAE=3.797;MAF_USDA=7.059
NC_035078.1	66099677	.	A	G	.	.	MAF_USDA=1.639
NC_035078.1	66099760	.	G	A	.	.	MAF_USDA=1.667
NC_035078.1	66099765	.	G	A	.	.	MAF_USDA=5.738
NC_035078.1	66099777	.	A	T	.	.	MAF_USDA=8.333
NC_035078.1	66099779	.	C	A	.	.	MAF_USDA=1.639
NC_035078.1	66099800	.	A	T	.	.	MAF_INRAE=8.228;MAF_USDA=41.765
NC_035078.1	66099817	.	T	C	.	.	MAF_INRAE=8.228;MAF_USDA=42.941
NC_035078.1	66099840	.	C	T	.	.	MAF_INRAE=8.228;MAF_USDA=44.118
NC_035078.1	66099974	.	A	C	.	.	MAF_INRAE=8.228;MAF_USDA=42.353
NC_035078.1	66100083	.	G	A	.	.	MAF_INRAE=8.228;MAF_USDA=44.706
NC_035078.1	66100111	.	G	A	.	.	MAF_USDA=4.118
NC_035078.1	66100117	.	C	T	.	.	MAF_INRAE=15.789;MAF_USDA=7.143
NC_035078.1	66100166	.	T	A	.	.	MAF_USDA=1.639
NC_035078.1	66100186	.	G	A	.	.	MAF_INRAE=15.789;MAF_USDA=4.118
NC_035078.1	66100220	.	G	A	.	.	MAF_INRAE=5.263;MAF_USDA=7.647
NC_035078.1	66100228	.	G	A	.	.	MAF_USDA=3.279
NC_035078.1	66100288	.	C	A	.	.	MAF_INRAE=8.228;MAF_USDA=45.294
NC_035078.1	66100299	.	C	A	.	.	MAF_USDA=2.459
NC_035078.1	66100303	.	A	G	.	.	MAF_USDA=1.639
NC_035078.1	66100396	.	C	A	.	.	MAF_USDA=1.639
NC_035078.1	66100402	.	G	C	.	.	MAF_USDA=1.639
NC_035078.1	66100447	.	C	T	.	.	MAF_INRAE=3.797;MAF_USDA=7.647
NC_035078.1	66100482	.	G	T	.	.	MAF_USDA=1.639
NC_035078.1	66100558	.	A	C	.	.	MAF_USDA=40.476
NC_035078.1	66100559	.	T	A	.	.	MAF_USDA=18.333
NC_035078.1	66100583	.	G	C	.	.	MAF_USDA=47.917
NC_035078.1	66100686	.	G	T	.	.	MAF_USDA=3.012
NC_035078.1	66100711	.	A	T	.	.	MAF_USDA=4.217
NC_035078.1	66100736	.	A	G	.	.	MAF_USDA=9.322
NC_035078.1	66100778	.	T	C	.	.	MAF_USDA=1.667
NC_035078.1	66100816	.	G	A	.	.	MAF_USDA=39.286
NC_035078.1	66100901	.	A	G	.	.	MAF_USDA=1.695
NC_035078.1	66101015	.	T	C	.	.	MAF_USDA=4.167
NC_035078.1	66101054	.	T	G	.	.	MAF_USDA=44.048
NC_035078.1	66101101	.	T	G	.	.	MAF_USDA=1.786
NC_035078.1	66101106	.	G	T	.	.	MAF_USDA=21.429
NC_035078.1	66101190	.	A	G	.	.	MAF_USDA=4.167
NC_035078.1	66101195	.	C	A	.	.	MAF_USDA=27.381
NC_035078.1	66101196	.	C	T	.	.	MAF_USDA=27.976
NC_035078.1	66101293	.	G	T	.	.	MAF_USDA=44.643
NC_035078.1	66101300	.	T	C	.	.	MAF_USDA=44.643
NC_035078.1	66101350	.	C	A	.	.	MAF_USDA=1.786
NC_035078.1	66101460	.	C	T	.	.	MAF_USDA=13.095
NC_035078.1	66101469	.	A	C	.	.	MAF_USDA=14.286
NC_035078.1	66101484	.	G	T	.	.	MAF_USDA=14.881
NC_035078.1	66101522	.	C	A	.	.	MAF_USDA=16.071
NC_035078.1	66101577	.	T	C	.	.	MAF_USDA=10.0
NC_035078.1	66101588	.	C	T	.	.	MAF_USDA=1.667
NC_035078.1	66101649	.	G	A	.	.	MAF_USDA=20.238
NC_035078.1	66101674	.	T	C	.	.	MAF_USDA=16.071
NC_035078.1	66101704	.	C	T	.	.	MAF_USDA=31.25
NC_035078.1	66101792	.	T	G	.	.	MAF_USDA=10.0
NC_035078.1	66101824	.	T	C	.	.	MAF_USDA=2.5
NC_035078.1	66101834	.	C	G	.	.	MAF_USDA=6.548
NC_035078.1	66101859	.	G	T	.	.	MAF_USDA=44.578
NC_035078.1	66101870	.	G	T	.	.	MAF_USDA=45.833
NC_035078.1	66101874	.	A	T	.	.	MAF_USDA=41.667
NC_035078.1	66101875	.	T	C	.	.	MAF_USDA=29.167
NC_035078.1	66101889	.	G	T	.	.	MAF_USDA=1.724
NC_035078.1	66101922	.	A	G	.	.	MAF_USDA=1.667
NC_035078.1	66101928	.	T	C	.	.	MAF_USDA=19.643
NC_035078.1	66101946	.	C	T	.	.	MAF_USDA=44.048
NC_035078.1	66101976	.	G	T	.	.	MAF_USDA=15.663
NC_035078.1	66101977	.	A	T	.	.	MAF_USDA=15.663
NC_035078.1	66101992	.	C	T	.	.	MAF_USDA=6.034
NC_035078.1	66102039	.	TAAAAAT	TAAAAAA	.	.	MAF_USDA=10.87
NC_035078.1	66102045	.	T	A	.	.	MAF_USDA=3.448
NC_035078.1	66102053	.	T	G	.	.	MAF_USDA=12.5
NC_035078.1	66102067	.	G	T	.	.	MAF_USDA=4.167
NC_035078.1	66102072	.	C	T	.	.	MAF_USDA=6.25
NC_035078.1	66102105	.	G	A	.	.	MAF_USDA=37.5
NC_035078.1	66102116	.	A	G	.	.	MAF_USDA=14.286
NC_035078.1	66102122	.	G	A	.	.	MAF_USDA=17.857
NC_035078.1	66102138	.	C	T	.	.	MAF_USDA=11.31
NC_035078.1	66102251	.	C	G	.	.	MAF_USDA=38.69
NC_035078.1	66102299	.	G	A	.	.	MAF_USDA=38.095
NC_035078.1	66102414	.	T	A	.	.	MAF_USDA=15.06
NC_035078.1	66102443	.	A	C	.	.	MAF_USDA=38.095
NC_035078.1	66102447	.	T	G	.	.	MAF_USDA=14.881
NC_035078.1	66102460	.	G	A	.	.	MAF_USDA=4.167
NC_035078.1	66102486	.	T	C	.	.	MAF_USDA=14.881
NC_035078.1	66102505	.	C	T	.	.	MAF_USDA=10.833
NC_035078.1	66102568	.	T	C	.	.	MAF_USDA=3.333
NC_035078.1	66102603	.	G	T	.	.	MAF_USDA=1.667
NC_035078.1	66102617	.	G	A	.	.	MAF_USDA=8.333
NC_035078.1	66102619	.	T	A	.	.	MAF_USDA=22.024
NC_035078.1	66102668	.	A	G	.	.	MAF_USDA=1.667
NC_035078.1	66102713	.	G	A	.	.	MAF_USDA=1.667
NC_035078.1	66102747	.	G	A	.	.	MAF_USDA=4.167
NC_035078.1	66102923	.	G	A	.	.	MAF_USDA=1.667
NC_035078.1	66102973	.	T	G	.	.	MAF_USDA=22.289
NC_035078.1	66102977	.	C	A	.	.	MAF_USDA=12.5
NC_035078.1	66103090	.	T	G	.	.	MAF_USDA=4.167
NC_035078.1	66103094	.	A	G	.	.	MAF_USDA=8.475
NC_035078.1	66103108	.	C	A	.	.	MAF_USDA=2.5
NC_035078.1	66103157	.	C	A	.	.	MAF_USDA=3.333
NC_035078.1	66103203	.	A	C	.	.	MAF_USDA=38.235
NC_035078.1	66103227	.	G	A	.	.	MAF_USDA=1.667
NC_035078.1	66103234	.	C	T	.	.	MAF_USDA=2.5
NC_035078.1	66103302	.	G	A	.	.	MAF_USDA=1.639
NC_035078.1	66103324	.	G	C	.	.	MAF_USDA=1.639
NC_035078.1	66103355	.	G	T	.	.	MAF_USDA=6.471
NC_035078.1	66103373	.	A	G	.	.	MAF_USDA=10.588
NC_035078.1	66103383	.	G	T	.	.	MAF_USDA=10.588
NC_035078.1	66103420	.	C	T	.	.	MAF_USDA=4.098
NC_035078.1	66103475	.	T	A	.	.	MAF_USDA=10.119
NC_035078.1	66103526	.	A	G	.	.	MAF_USDA=10.843
NC_035078.1	66103552	.	A	G	.	.	MAF_USDA=8.434
NC_035078.1	66103553	.	A	T	.	.	MAF_USDA=8.434
NC_035078.1	66103572	.	C	A	.	.	MAF_USDA=6.25
NC_035078.1	66103579	.	C	T	.	.	MAF_USDA=10.417
NC_035078.1	66103647	.	T	C	.	.	MAF_USDA=21.765
NC_035078.1	66103790	.	C	A	.	.	MAF_USDA=1.639
NC_035078.1	66103792	.	A	C	.	.	MAF_INRAE=4.167;MAF_USDA=16.393
NC_035078.1	66103801	.	C	T	.	.	MAF_USDA=3.279
NC_035078.1	66103832	.	G	A	.	.	MAF_USDA=3.279
NC_035078.1	66103845	.	G	A	.	.	MAF_INRAE=12.025;MAF_USDA=44.706
NC_035078.1	66103931	.	G	C	.	.	MAF_USDA=2.459
NC_035078.1	66103932	.	T	G	.	.	MAF_USDA=2.459
NC_035078.1	66103933	.	C	G	.	.	MAF_USDA=2.459
NC_035078.1	66103949	.	T	C	.	.	MAF_INRAE=12.658;MAF_USDA=44.706
NC_035078.1	66103977	.	G	A	.	.	MAF_INRAE=3.797;MAF_USDA=10.0
NC_035078.1	66104065	.	A	G	.	.	MAF_USDA=2.459
NC_035078.1	66104071	.	G	A	.	.	MAF_INRAE=7.595;MAF_USDA=20.0
NC_035078.1	66104097	.	C	A	.	.	MAF_INRAE=5.0;MAF_USDA=13.115
NC_035078.1	66104149	.	T	A	.	.	MAF_USDA=1.639
NC_035078.1	66104150	.	A	C	.	.	MAF_INRAE=31.646;MAF_USDA=6.471
NC_035078.1	66104155	.	G	C	.	.	MAF_INRAE=31.646;MAF_USDA=6.471
NC_035078.1	66104220	.	C	A	.	.	MAF_USDA=2.459
NC_035078.1	66104223	.	C	A	.	.	MAF_INRAE=21.053;MAF_USDA=42.941
NC_035078.1	66104239	.	G	T	.	.	MAF_INRAE=21.053;MAF_USDA=48.193
NC_035078.1	66104244	.	T	A	.	.	MAF_USDA=2.586
NC_035078.1	66104279	.	T	A	.	.	MAF_USDA=12.5
NC_035078.1	66104522	.	T	C	.	.	MAF_USDA=40.909
NC_035078.1	66105761	.	TAAAAAAAG	TAAAAAAAA	.	.	MAF_USDA=29.167
NC_035078.1	66105770	.	T	A	.	.	MAF_USDA=40.476
NC_035078.1	66105869	.	T	C	.	.	MAF_INRAE=15.789;MAF_USDA=10.0
NC_035078.1	66105890	.	G	A	.	.	MAF_INRAE=5.0;MAF_USDA=13.115
NC_035078.1	66105893	.	A	G	.	.	MAF_INRAE=15.789;MAF_USDA=12.5
NC_035078.1	66105901	.	T	G	.	.	MAF_INRAE=3.165;MAF_USDA=9.412
NC_035078.1	66105919	.	C	A	.	.	MAF_USDA=20.588
NC_035078.1	66105945	.	G	C	.	.	MAF_INRAE=3.797;MAF_USDA=9.412
NC_035078.1	66105952	.	T	C	.	.	MAF_USDA=1.639
NC_035078.1	66105967	.	T	C	.	.	MAF_INRAE=15.789;MAF_USDA=35.294
NC_035078.1	66105989	.	T	G	.	.	MAF_INRAE=15.789;MAF_USDA=4.706
NC_035078.1	66106004	.	T	G	.	.	MAF_INRAE=7.595;MAF_USDA=20.0
NC_035078.1	66106008	.	G	T	.	.	MAF_USDA=2.459
NC_035078.1	66106027	.	G	T	.	.	MAF_INRAE=12.025;MAF_USDA=34.706
NC_035078.1	66106035	.	C	T	.	.	MAF_INRAE=3.797;MAF_USDA=31.765
NC_035078.1	66106036	.	G	T	.	.	MAF_USDA=5.738
NC_035078.1	66106076	.	C	A	.	.	MAF_INRAE=12.658
NC_035078.1	66106082	.	A	G	.	.	MAF_INRAE=12.658;MAF_USDA=44.118
NC_035078.1	66106085	.	T	C	.	.	MAF_INRAE=10.0;MAF_USDA=33.333
NC_035078.1	66106177	.	A	T	.	.	MAF_USDA=8.197
NC_035078.1	66106186	.	C	G	.	.	MAF_INRAE=2.5
NC_035078.1	66106207	.	GAAAAAAAAG	GAAAAAAAAT	.	.	MAF_USDA=37.5
NC_035078.1	66106216	.	G	T	.	.	MAF_INRAE=10.0
NC_035078.1	66106217	.	A	C	.	.	MAF_INRAE=15.0;MAF_USDA=5.294
NC_035078.1	66106229	.	A	C	.	.	MAF_INRAE=3.333;MAF_USDA=33.529
NC_035078.1	66106255	.	T	C	.	.	MAF_USDA=10.417
NC_035078.1	66106297	.	A	T	.	.	MAF_USDA=20.833
NC_035078.1	66106299	.	C	A	.	.	MAF_INRAE=5.0
NC_035078.1	66106300	.	A	C	.	.	MAF_INRAE=4.167
NC_035078.1	66106335	.	A	G	.	.	MAF_USDA=14.583
NC_035078.1	66106340	.	C	T	.	.	MAF_USDA=14.583
NC_035078.1	66106374	.	A	T	.	.	MAF_USDA=6.25
NC_035078.1	66106453	.	T	C	.	.	MAF_USDA=18.033
NC_035078.1	66106455	.	G	A	.	.	MAF_USDA=11.475
NC_035078.1	66106478	.	T	C	.	.	MAF_USDA=8.197
NC_035078.1	66106547	.	A	T	.	.	MAF_USDA=1.639
NC_035078.1	66106599	.	A	G	.	.	MAF_INRAE=5.263;MAF_USDA=10.417
NC_035078.1	66106605	.	G	C	.	.	MAF_USDA=4.167
NC_035078.1	66106625	.	C	T	.	.	MAF_USDA=2.083
NC_035078.1	66106762	.	G	T	.	.	MAF_USDA=22.941
NC_035078.1	66106796	.	A	G	.	.	MAF_INRAE=3.165;MAF_USDA=9.412
NC_035078.1	66106815	.	G	C	.	.	MAF_INRAE=6.962;MAF_USDA=20.588
NC_035078.1	66106838	.	A	G	.	.	MAF_INRAE=3.797;MAF_USDA=9.412
NC_035078.1	66106871	.	A	G	.	.	MAF_USDA=4.918
NC_035078.1	66106880	.	G	A	.	.	MAF_USDA=2.459
NC_035078.1	66106954	.	C	T	.	.	MAF_INRAE=5.263;MAF_USDA=10.0
NC_035078.1	66107009	.	T	G	.	.	MAF_INRAE=5.0;MAF_USDA=13.115
NC_035078.1	66107024	.	G	A	.	.	MAF_USDA=1.639
NC_035078.1	66107028	.	T	A	.	.	MAF_INRAE=3.797;MAF_USDA=10.0
NC_035078.1	66107115	.	A	T	.	.	MAF_INRAE=3.797;MAF_USDA=9.524
NC_035078.1	66107215	.	TGGGC	TGGGT	.	.	MAF_USDA=12.5
NC_035078.1	66107219	.	C	T	.	.	MAF_INRAE=3.797
NC_035078.1	66107223	.	T	G	.	.	MAF_USDA=2.459
NC_035078.1	66107238	.	G	T	.	.	MAF_INRAE=4.167;MAF_USDA=13.934
NC_035078.1	66107250	.	G	A	.	.	MAF_USDA=6.557
NC_035078.1	66107319	.	C	T	.	.	MAF_USDA=3.279
NC_035078.1	66107322	.	C	T	.	.	MAF_USDA=1.639
NC_035078.1	66107436	.	T	G	.	.	MAF_INRAE=12.025;MAF_USDA=45.882
NC_035078.1	66109123	.	G	A	.	.	MAF_USDA=12.712
NC_035078.1	66109162	.	A	T	.	.	MAF_USDA=7.5
NC_035078.1	66109171	.	T	G	.	.	MAF_INRAE=5.0;MAF_USDA=14.167
NC_035078.1	66109172	.	C	T	.	.	MAF_INRAE=5.0;MAF_USDA=14.167
NC_035078.1	66109193	.	T	C	.	.	MAF_INRAE=7.595;MAF_USDA=18.235
NC_035078.1	66109208	.	T	C	.	.	MAF_INRAE=7.595;MAF_USDA=19.412
NC_035078.1	66109240	.	T	G	.	.	MAF_INRAE=15.789;MAF_USDA=9.412
NC_035078.1	66109254	.	G	T	.	.	MAF_INRAE=3.797;MAF_USDA=9.524
NC_035078.1	66109275	.	G	A	.	.	MAF_INRAE=3.797;MAF_USDA=9.412
NC_035078.1	66109292	.	C	T	.	.	MAF_USDA=4.098
NC_035078.1	66109303	.	A	C	.	.	MAF_USDA=1.639
NC_035078.1	66109330	.	C	T	.	.	MAF_INRAE=15.789;MAF_USDA=34.706
NC_035078.1	66109338	.	G	A	.	.	MAF_USDA=1.639
NC_035078.1	66109388	.	C	A	.	.	MAF_INRAE=5.0;MAF_USDA=23.77
NC_035078.1	66109405	.	T	C	.	.	MAF_USDA=3.279
NC_035078.1	66109416	.	A	T	.	.	MAF_INRAE=3.797;MAF_USDA=10.0
NC_035078.1	66109422	.	G	A	.	.	MAF_INRAE=3.797;MAF_USDA=9.412
NC_035078.1	66109429	.	C	A	.	.	MAF_USDA=12.5
NC_035078.1	66109431	.	T	A	.	.	MAF_USDA=21.176
NC_035078.1	66109438	.	T	G	.	.	MAF_INRAE=4.167
NC_035078.1	66109450	.	A	T	.	.	MAF_USDA=1.639
NC_035078.1	66109485	.	A	T	.	.	MAF_INRAE=3.797;MAF_USDA=10.0
NC_035078.1	66109494	.	A	T	.	.	MAF_INRAE=12.658
NC_035078.1	66109669	.	T	A	.	.	MAF_INRAE=15.789;MAF_USDA=9.412
NC_035078.1	66109756	.	T	C	.	.	MAF_USDA=9.016
NC_035078.1	66109806	.	C	A	.	.	MAF_INRAE=15.789;MAF_USDA=4.118
NC_035078.1	66109929	.	G	A	.	.	MAF_USDA=4.167
NC_035078.1	66110091	.	G	A	.	.	MAF_INRAE=5.0;MAF_USDA=14.754
NC_035078.1	66110102	.	G	T	.	.	MAF_USDA=1.639
NC_035078.1	66110228	.	C	G	.	.	MAF_INRAE=3.797;MAF_USDA=9.412
NC_035078.1	66110301	.	G	T	.	.	MAF_INRAE=3.797;MAF_USDA=10.588
NC_035078.1	66110307	.	A	C	.	.	MAF_USDA=20.588
NC_035078.1	66110351	.	A	C	.	.	MAF_USDA=21.176
NC_035078.1	66110365	.	C	A	.	.	MAF_USDA=4.167
NC_035078.1	66110388	.	G	A	.	.	MAF_INRAE=3.797;MAF_USDA=9.412
NC_035078.1	66110506	.	A	C	.	.	MAF_INRAE=5.0;MAF_USDA=13.934
NC_035078.1	66110517	.	T	A	.	.	MAF_INRAE=5.0;MAF_USDA=13.934
NC_035078.1	66110553	.	A	C	.	.	MAF_USDA=21.176
NC_035078.1	66110592	.	T	C	.	.	MAF_INRAE=5.0;MAF_USDA=13.934
NC_035078.1	66110666	.	T	G	.	.	MAF_INRAE=12.658
NC_035078.1	66110778	.	G	C	.	.	MAF_INRAE=8.228
NC_035078.1	66110820	.	T	G	.	.	MAF_USDA=4.167
NC_035078.1	66110935	.	A	G	.	.	MAF_USDA=1.639
NC_035078.1	66111070	.	A	G	.	.	MAF_USDA=6.471
NC_035078.1	66111115	.	A	T	.	.	MAF_USDA=3.39
NC_035078.1	66111120	.	C	T	.	.	MAF_USDA=2.542
NC_035078.1	66111126	.	C	T	.	.	MAF_USDA=9.322
NC_035078.1	66111487	.	AC	AA	.	.	MAF_USDA=22.917
NC_035078.1	66111489	.	C	A	.	.	MAF_USDA=12.5
NC_035078.1	66111511	.	C	G	.	.	MAF_INRAE=24.684;MAF_USDA=30.588
NC_035078.1	66111569	.	A	G	.	.	MAF_USDA=2.459
NC_035078.1	66111600	.	C	T	.	.	MAF_USDA=1.639
NC_035078.1	66111605	.	C	T	.	.	MAF_USDA=3.279
NC_035078.1	66111633	.	A	G	.	.	MAF_INRAE=3.797;MAF_USDA=10.588
NC_035078.1	66111683	.	C	T	.	.	MAF_INRAE=9.494;MAF_USDA=46.471
NC_035078.1	66111684	.	G	A	.	.	MAF_USDA=2.459
NC_035078.1	66111689	.	C	T	.	.	MAF_INRAE=9.494;MAF_USDA=22.941
NC_035078.1	66111743	.	G	A	.	.	MAF_INRAE=3.797;MAF_USDA=10.588
NC_035078.1	66111811	.	G	A	.	.	MAF_INRAE=3.797;MAF_USDA=11.176
NC_035078.1	66111932	.	C	T	.	.	MAF_USDA=3.333
NC_035078.1	66112026	.	C	T	.	.	MAF_USDA=20.0
NC_035078.1	66112047	.	G	T	.	.	MAF_INRAE=12.658
NC_035078.1	66112193	.	T	A	.	.	MAF_INRAE=8.228;MAF_USDA=44.706
NC_035078.1	66112202	.	A	G	.	.	MAF_INRAE=15.789;MAF_USDA=12.353
NC_035078.1	66112338	.	G	A	.	.	MAF_USDA=8.824
NC_035078.1	66112353	.	C	A	.	.	MAF_INRAE=3.797;MAF_USDA=11.765
NC_035078.1	66112401	.	G	T	.	.	MAF_INRAE=15.789;MAF_USDA=14.118
NC_035078.1	66112476	.	C	G	.	.	MAF_USDA=1.639
NC_035078.1	66112490	.	C	T	.	.	MAF_USDA=2.459
NC_035078.1	66112540	.	G	T	.	.	MAF_INRAE=39.873
NC_035078.1	66112541	.	A	C	.	.	MAF_INRAE=3.797
NC_035078.1	66112582	.	C	T	.	.	MAF_USDA=1.639
NC_035078.1	66112621	.	G	A	.	.	MAF_USDA=4.918
NC_035078.1	66112694	.	A	C	.	.	MAF_INRAE=17.722
NC_035078.1	66112782	.	C	T	.	.	MAF_USDA=2.459
NC_035078.1	66112787	.	T	C	.	.	MAF_INRAE=5.063;MAF_USDA=19.412
NC_035078.1	66112799	.	G	T	.	.	MAF_USDA=9.016
NC_035078.1	66113065	.	G	C	.	.	MAF_INRAE=2.532;MAF_USDA=1.639
NC_035078.1	66113208	.	C	T	.	.	MAF_INRAE=15.789;MAF_USDA=19.412
NC_035078.1	66113267	.	G	A	.	.	MAF_USDA=1.639
NC_035078.1	66113268	.	A	T	.	.	MAF_USDA=1.639
NC_035078.1	66113348	.	C	T	.	.	MAF_INRAE=2.5;MAF_USDA=20.833
NC_035078.1	66113387	.	T	G	.	.	MAF_USDA=1.639
NC_035078.1	66113562	.	C	T	.	.	MAF_USDA=2.083
NC_035078.1	66113595	.	C	T	.	.	MAF_INRAE=9.494;MAF_USDA=31.765
NC_035078.1	66113596	.	G	A	.	.	MAF_USDA=8.197
NC_035078.1	66113623	.	A	G	.	.	MAF_INRAE=19.62;MAF_USDA=48.235
NC_035078.1	66113686	.	G	A	.	.	MAF_USDA=3.279
NC_035078.1	66113780	.	C	T	.	.	MAF_USDA=2.459
NC_035078.1	66113839	.	T	C	.	.	MAF_INRAE=13.291;MAF_USDA=5.294
NC_035078.1	66113841	.	A	C	.	.	MAF_INRAE=15.833;MAF_USDA=5.294
NC_035078.1	66113843	.	T	A	.	.	MAF_USDA=1.765
NC_035078.1	66113927	.	C	A	.	.	MAF_USDA=2.459
NC_035078.1	66113959	.	C	G	.	.	MAF_INRAE=13.291;MAF_USDA=11.765
NC_035078.1	66113984	.	G	A	.	.	MAF_USDA=2.459
NC_035078.1	66114004	.	A	G	.	.	MAF_INRAE=12.658;MAF_USDA=11.765
NC_035078.1	66114116	.	G	A	.	.	MAF_USDA=2.459
NC_035078.1	66114130	.	G	T	.	.	MAF_USDA=2.459
NC_035078.1	66114186	.	G	A	.	.	MAF_INRAE=13.291;MAF_USDA=8.824
NC_035078.1	66114224	.	C	G	.	.	MAF_USDA=4.918
NC_035078.1	66114476	.	G	C	.	.	MAF_USDA=7.647
NC_035078.1	66114533	.	G	T	.	.	MAF_USDA=2.083
NC_035078.1	66114582	.	G	A	.	.	MAF_INRAE=13.924;MAF_USDA=17.647
NC_035078.1	66114613	.	G	C	.	.	MAF_INRAE=13.291;MAF_USDA=7.059
NC_035078.1	66114691	.	T	G	.	.	MAF_INRAE=13.291;MAF_USDA=6.471
NC_035078.1	66114722	.	T	A	.	.	MAF_USDA=2.459
NC_035078.1	66114743	.	T	A	.	.	MAF_INRAE=12.658;MAF_USDA=12.941
NC_035078.1	66114757	.	A	C	.	.	MAF_USDA=4.118
NC_035078.1	66114819	.	T	G	.	.	MAF_INRAE=3.165;MAF_USDA=27.647
NC_035078.1	66114843	.	A	C	.	.	MAF_INRAE=13.291;MAF_USDA=7.059
NC_035078.1	66114917	.	C	T	.	.	MAF_INRAE=13.291;MAF_USDA=5.294
NC_035078.1	66114996	.	T	A	.	.	MAF_INRAE=3.165;MAF_USDA=27.647
NC_035078.1	66115014	.	T	C	.	.	MAF_INRAE=17.089;MAF_USDA=45.882
NC_035078.1	66115102	.	A	C	.	.	MAF_USDA=2.941
NC_035078.1	66115218	.	C	T	.	.	MAF_INRAE=13.291;MAF_USDA=10.588
NC_035078.1	66115267	.	T	G	.	.	MAF_INRAE=13.291;MAF_USDA=10.588
NC_035078.1	66115340	.	A	T	.	.	MAF_USDA=1.765
NC_035078.1	66115341	.	G	T	.	.	MAF_USDA=2.941
NC_035078.1	66115397	.	C	A	.	.	MAF_INRAE=13.291;MAF_USDA=10.588
NC_035078.1	66115404	.	A	G	.	.	MAF_USDA=3.279
NC_035078.1	66115426	.	C	T	.	.	MAF_USDA=1.639
NC_035078.1	66115434	.	C	A	.	.	MAF_INRAE=17.722;MAF_USDA=45.882
NC_035078.1	66115465	.	A	T	.	.	MAF_INRAE=13.291;MAF_USDA=14.583
NC_035078.1	66115473	.	T	A	.	.	MAF_INRAE=13.291;MAF_USDA=12.5
NC_035078.1	66115506	.	C	T	.	.	MAF_USDA=4.918
NC_035078.1	66115509	.	G	A	.	.	MAF_USDA=4.918
NC_035078.1	66115526	.	C	A	.	.	MAF_INRAE=20.886;MAF_USDA=36.471
NC_035078.1	66115536	.	T	G	.	.	MAF_USDA=3.279
NC_035078.1	66115537	.	G	T	.	.	MAF_INRAE=16.456;MAF_USDA=42.941
NC_035078.1	66115554	.	T	C	.	.	MAF_USDA=1.639
NC_035078.1	66115588	.	A	C	.	.	MAF_USDA=10.0
NC_035078.1	66115601	.	T	A	.	.	MAF_INRAE=16.456;MAF_USDA=44.706
NC_035078.1	66115602	.	A	T	.	.	MAF_USDA=5.738
NC_035078.1	66115608	.	A	T	.	.	MAF_USDA=15.882
NC_035078.1	66115613	.	A	C	.	.	MAF_USDA=2.459
NC_035078.1	66115670	.	T	A	.	.	MAF_USDA=6.25
NC_035078.1	66115671	.	T	A	.	.	MAF_USDA=39.583
NC_035078.1	66115731	.	G	A	.	.	MAF_USDA=4.706
NC_035078.1	66115747	.	G	A	.	.	MAF_USDA=3.279
NC_035078.1	66115788	.	A	G	.	.	MAF_USDA=4.167
NC_035078.1	66115824	.	A	G	.	.	MAF_INRAE=5.0;MAF_USDA=13.934
NC_035078.1	66115840	.	G	A	.	.	MAF_USDA=1.639
NC_035078.1	66115920	.	A	G	.	.	MAF_INRAE=13.291;MAF_USDA=5.294
NC_035078.1	66115931	.	A	T	.	.	MAF_USDA=5.294
NC_035078.1	66116045	.	G	T	.	.	MAF_INRAE=5.263;MAF_USDA=1.639
NC_035078.1	66116112	.	C	T	.	.	MAF_INRAE=5.0;MAF_USDA=9.016
NC_035078.1	66116326	.	G	C	.	.	MAF_INRAE=13.291;MAF_USDA=17.857
NC_035078.1	66116377	.	G	A	.	.	MAF_INRAE=20.886;MAF_USDA=33.929
NC_035078.1	66116379	.	A	T	.	.	MAF_INRAE=18.333;MAF_USDA=47.024
NC_035078.1	66116530	.	G	A	.	.	MAF_INRAE=30.38;MAF_USDA=17.059
NC_035078.1	66116537	.	C	T	.	.	MAF_USDA=1.639
NC_035078.1	66116630	.	T	C	.	.	MAF_USDA=6.557
NC_035078.1	66116644	.	T	G	.	.	MAF_INRAE=13.291;MAF_USDA=17.647
NC_035078.1	66116695	.	G	T	.	.	MAF_USDA=1.639
NC_035078.1	66116811	.	G	T	.	.	MAF_USDA=5.738
NC_035078.1	66116874	.	T	A	.	.	MAF_USDA=2.459
NC_035078.1	66116892	.	T	G	.	.	MAF_USDA=5.738
NC_035078.1	66116915	.	T	A	.	.	MAF_USDA=4.918
NC_035078.1	66116917	.	T	A	.	.	MAF_USDA=5.738
NC_035078.1	66116925	.	T	G	.	.	MAF_USDA=4.098
NC_035078.1	66116926	.	G	A	.	.	MAF_USDA=4.098
NC_035078.1	66116940	.	A	G	.	.	MAF_USDA=4.098
NC_035078.1	66116952	.	T	C	.	.	MAF_USDA=2.459
NC_035078.1	66116953	.	G	A	.	.	MAF_USDA=2.459
NC_035078.1	66116957	.	T	C	.	.	MAF_USDA=3.279
NC_035078.1	66116968	.	A	C	.	.	MAF_USDA=1.639
NC_035078.1	66116977	.	T	C	.	.	MAF_USDA=1.639
NC_035078.1	66117010	.	G	A	.	.	MAF_INRAE=13.291;MAF_USDA=18.824
NC_035078.1	66117020	.	A	T	.	.	MAF_INRAE=13.291;MAF_USDA=6.548
NC_035078.1	66117021	.	A	T	.	.	MAF_INRAE=15.833;MAF_USDA=6.548
NC_035078.1	66117022	.	A	T	.	.	MAF_INRAE=15.833;MAF_USDA=6.548
NC_035078.1	66117025	.	A	T	.	.	MAF_INRAE=15.833;MAF_USDA=8.929
NC_035078.1	66117047	.	G	T	.	.	MAF_INRAE=15.833;MAF_USDA=21.429
NC_035078.1	66117066	.	A	C	.	.	MAF_USDA=22.619
NC_035078.1	66117077	.	C	A	.	.	MAF_USDA=44.048
NC_035078.1	66117096	.	A	T	.	.	MAF_INRAE=15.833;MAF_USDA=14.583
NC_035078.1	66117203	.	C	A	.	.	MAF_USDA=2.5
NC_035078.1	66117216	.	C	T	.	.	MAF_USDA=4.098
NC_035078.1	66117268	.	G	A	.	.	MAF_USDA=2.459
NC_035078.1	66117322	.	A	C	.	.	MAF_USDA=5.833
NC_035078.1	66117356	.	C	A	.	.	MAF_USDA=26.19
NC_035078.1	66117357	.	A	C	.	.	MAF_USDA=1.667
NC_035078.1	66117422	.	T	C	.	.	MAF_USDA=2.459
NC_035078.1	66117459	.	C	G	.	.	MAF_INRAE=5.263;MAF_USDA=8.824
NC_035078.1	66117462	.	A	C	.	.	MAF_USDA=1.639
NC_035078.1	66117531	.	C	A	.	.	MAF_USDA=43.75
NC_035078.1	66117533	.	T	G	.	.	MAF_USDA=29.167
NC_035078.1	66117628	.	T	A	.	.	MAF_USDA=12.5
NC_035078.1	66117663	.	G	T	.	.	MAF_USDA=19.88
NC_035078.1	66117763	.	C	A	.	.	MAF_INRAE=13.291;MAF_USDA=8.929
NC_035078.1	66117792	.	T	C	.	.	MAF_USDA=5.357
NC_035078.1	66117820	.	A	T	.	.	MAF_INRAE=15.823;MAF_USDA=17.857
NC_035078.1	66117868	.	C	A	.	.	MAF_USDA=5.833
NC_035078.1	66117884	.	A	G	.	.	MAF_USDA=8.333
NC_035078.1	66117887	.	A	T	.	.	MAF_USDA=1.667
NC_035078.1	66117982	.	A	T	.	.	MAF_INRAE=1.667;MAF_USDA=5.357
NC_035078.1	66118025	.	T	C	.	.	MAF_USDA=6.25
NC_035078.1	66118056	.	G	T	.	.	MAF_INRAE=15.833
NC_035078.1	66118082	.	T	C	.	.	MAF_INRAE=36.842;MAF_USDA=15.476
NC_035078.1	66118083	.	G	T	.	.	MAF_USDA=15.476
NC_035078.1	66118134	.	C	T	.	.	MAF_USDA=1.667
NC_035078.1	66118146	.	T	C	.	.	MAF_INRAE=16.456;MAF_USDA=48.81
NC_035078.1	66118177	.	G	A	.	.	MAF_INRAE=13.291;MAF_USDA=12.5
NC_035078.1	66118227	.	C	A	.	.	MAF_USDA=2.5
NC_035078.1	66118243	.	A	G	.	.	MAF_INRAE=16.456;MAF_USDA=49.405
NC_035078.1	66118320	.	G	T	.	.	MAF_USDA=1.639
NC_035078.1	66118331	.	A	G	.	.	MAF_USDA=5.294
NC_035078.1	66118402	.	A	G	.	.	MAF_USDA=5.294
NC_035078.1	66118492	.	G	T	.	.	MAF_USDA=6.25
NC_035078.1	66118493	.	A	G	.	.	MAF_INRAE=3.165;MAF_USDA=7.647
NC_035078.1	66118505	.	A	G	.	.	MAF_INRAE=13.291;MAF_USDA=5.294
NC_035078.1	66118548	.	T	A	.	.	MAF_INRAE=13.291;MAF_USDA=5.294
NC_035078.1	66118575	.	C	T	.	.	MAF_USDA=4.918
NC_035078.1	66118617	.	A	C	.	.	MAF_USDA=1.639
NC_035078.1	66118683	.	C	G	.	.	MAF_INRAE=13.924;MAF_USDA=13.69
NC_035078.1	66118715	.	G	A	.	.	MAF_INRAE=15.833;MAF_USDA=12.5
NC_035078.1	66118766	.	G	A	.	.	MAF_USDA=5.738
NC_035078.1	66118892	.	C	T	.	.	MAF_INRAE=13.291;MAF_USDA=5.294
NC_035078.1	66118916	.	T	G	.	.	MAF_USDA=2.941
NC_035078.1	66118924	.	T	A	.	.	MAF_USDA=2.083
NC_035078.1	66118966	.	A	C	.	.	MAF_USDA=4.098
NC_035078.1	66118978	.	C	T	.	.	MAF_USDA=7.059
NC_035078.1	66118997	.	C	T	.	.	MAF_INRAE=3.165;MAF_USDA=40.0
NC_035078.1	66119030	.	A	G	.	.	MAF_USDA=1.639
NC_035078.1	66119057	.	C	G	.	.	MAF_INRAE=3.165;MAF_USDA=34.118
NC_035078.1	66119098	.	G	C	.	.	MAF_INRAE=2.5;MAF_USDA=20.833
NC_035078.1	66119108	.	G	A	.	.	MAF_INRAE=3.165;MAF_USDA=27.976
NC_035078.1	66119150	.	A	C	.	.	MAF_INRAE=3.165;MAF_USDA=37.647
NC_035078.1	66119190	.	T	A	.	.	MAF_USDA=1.639
NC_035078.1	66119229	.	C	A	.	.	MAF_USDA=1.639
NC_035078.1	66119264	.	A	T	.	.	MAF_USDA=4.918
NC_035078.1	66119359	.	T	C	.	.	MAF_INRAE=3.165;MAF_USDA=22.917
NC_035078.1	66119399	.	G	A	.	.	MAF_USDA=5.738
NC_035078.1	66119436	.	G	T	.	.	MAF_USDA=2.459
NC_035078.1	66119450	.	C	T	.	.	MAF_INRAE=2.532;MAF_USDA=1.639
NC_035078.1	66119563	.	G	A	.	.	MAF_USDA=1.765
NC_035078.1	66119564	.	C	T	.	.	MAF_USDA=1.765
NC_035078.1	66119669	.	T	C	.	.	MAF_USDA=1.639
NC_035078.1	66119746	.	T	C	.	.	MAF_USDA=1.639
NC_035078.1	66119750	.	C	T	.	.	MAF_INRAE=3.165;MAF_USDA=25.882
NC_035078.1	66119753	.	C	T	.	.	MAF_USDA=5.738
NC_035078.1	66119776	.	C	T	.	.	MAF_USDA=1.639
NC_035078.1	66119794	.	A	C	.	.	MAF_USDA=5.738
NC_035078.1	66119926	.	G	A	.	.	MAF_USDA=1.667
NC_035078.1	66119933	.	T	G	.	.	MAF_INRAE=3.165;MAF_USDA=28.824
NC_035078.1	66120023	.	A	T	.	.	MAF_INRAE=3.165;MAF_USDA=28.235
NC_035078.1	66120066	.	A	T	.	.	MAF_INRAE=3.165;MAF_USDA=28.235
NC_035078.1	66120068	.	C	T	.	.	MAF_USDA=3.279
NC_035078.1	66120113	.	C	T	.	.	MAF_INRAE=3.165;MAF_USDA=29.412
NC_035078.1	66120135	.	G	A	.	.	MAF_INRAE=3.165;MAF_USDA=28.824
NC_035078.1	66120436	.	C	G	.	.	MAF_USDA=1.639
NC_035078.1	66120471	.	G	C	.	.	MAF_USDA=1.639
NC_035078.1	66120483	.	A	G	.	.	MAF_USDA=1.765
NC_035078.1	66120598	.	C	T	.	.	MAF_INRAE=3.165;MAF_USDA=12.5
NC_035078.1	66120737	.	T	C	.	.	MAF_INRAE=3.165;MAF_USDA=25.294
NC_035078.1	66120746	.	G	A	.	.	MAF_USDA=1.765
NC_035078.1	66120774	.	A	G	.	.	MAF_INRAE=3.165;MAF_USDA=28.235
NC_035078.1	66120848	.	C	T	.	.	MAF_USDA=4.098
NC_035078.1	66120868	.	A	C	.	.	MAF_USDA=1.765
NC_035078.1	66120898	.	A	C	.	.	MAF_INRAE=3.165;MAF_USDA=28.824
NC_035078.1	66120934	.	G	T	.	.	MAF_INRAE=13.291;MAF_USDA=4.706
NC_035078.1	66120939	.	C	A	.	.	MAF_INRAE=13.291;MAF_USDA=4.706
NC_035078.1	66121012	.	T	G	.	.	MAF_USDA=3.279
NC_035078.1	66121061	.	A	G	.	.	MAF_INRAE=3.165;MAF_USDA=27.059
NC_035078.1	66121137	.	C	T	.	.	MAF_USDA=2.5
NC_035078.1	66121142	.	A	C	.	.	MAF_INRAE=3.165;MAF_USDA=26.786
NC_035078.1	66121151	.	A	G	.	.	MAF_INRAE=3.165;MAF_USDA=25.904
NC_035078.1	66121195	.	C	T	.	.	MAF_USDA=2.459
NC_035078.1	66121315	.	A	G	.	.	MAF_USDA=5.738
NC_035078.1	66121401	.	A	G	.	.	MAF_USDA=2.459
NC_035078.1	66121422	.	C	A	.	.	MAF_USDA=2.459
NC_035078.1	66121424	.	G	C	.	.	MAF_USDA=2.459
NC_035078.1	66121449	.	T	C	.	.	MAF_USDA=11.176
NC_035078.1	66121544	.	G	A	.	.	MAF_INRAE=2.532;MAF_USDA=27.059
NC_035078.1	66121587	.	C	A	.	.	MAF_USDA=2.459
NC_035078.1	66121603	.	C	A	.	.	MAF_INRAE=3.165;MAF_USDA=17.683
NC_035078.1	66121627	.	T	G	.	.	MAF_USDA=33.333
NC_035078.1	66122843	.	A	T	.	.	MAF_USDA=12.5
NC_035078.1	66122867	.	G	T	.	.	MAF_USDA=2.459
NC_035078.1	66122912	.	G	A	.	.	MAF_USDA=2.459
NC_035078.1	66122922	.	T	G	.	.	MAF_USDA=1.639
NC_035078.1	66122949	.	C	T	.	.	MAF_INRAE=17.5;MAF_USDA=42.353
NC_035078.1	66123006	.	T	G	.	.	MAF_INRAE=16.667;MAF_USDA=35.882
NC_035078.1	66123068	.	A	T	.	.	MAF_USDA=1.639
NC_035078.1	66123170	.	C	T	.	.	MAF_USDA=13.115
NC_035078.1	66123214	.	C	T	.	.	MAF_INRAE=3.165;MAF_USDA=6.471
NC_035078.1	66123412	.	G	A	.	.	MAF_USDA=3.279
NC_035078.1	66123413	.	T	C	.	.	MAF_INRAE=3.165;MAF_USDA=27.647
NC_035078.1	66123419	.	A	G	.	.	MAF_INRAE=2.5;MAF_USDA=16.667
NC_035078.1	66123436	.	G	T	.	.	MAF_INRAE=48.101;MAF_USDA=13.529
NC_035078.1	66123491	.	G	A	.	.	MAF_USDA=2.459
NC_035078.1	66123497	.	T	G	.	.	MAF_INRAE=3.165;MAF_USDA=29.412
NC_035078.1	66123514	.	C	A	.	.	MAF_INRAE=3.165;MAF_USDA=22.917
NC_035078.1	66123532	.	G	C	.	.	MAF_USDA=2.459
NC_035078.1	66123578	.	C	T	.	.	MAF_USDA=2.459
NC_035078.1	66123714	.	T	G	.	.	MAF_USDA=4.167
NC_035078.1	66123745	.	G	C	.	.	MAF_USDA=2.459
NC_035078.1	66123768	.	T	C	.	.	MAF_USDA=6.25
NC_035078.1	66123845	.	C	T	.	.	MAF_USDA=5.738
NC_035078.1	66123962	.	G	T	.	.	MAF_USDA=11.176
NC_035078.1	66123975	.	T	C	.	.	MAF_USDA=3.279
NC_035078.1	66123995	.	T	C	.	.	MAF_INRAE=2.5
NC_035078.1	66124008	.	C	T	.	.	MAF_INRAE=13.924;MAF_USDA=5.294
NC_035078.1	66124032	.	A	G	.	.	MAF_INRAE=3.165;MAF_USDA=14.118
NC_035078.1	66124051	.	T	G	.	.	MAF_INRAE=3.165;MAF_USDA=28.235
NC_035078.1	66124125	.	G	T	.	.	MAF_USDA=6.25
NC_035078.1	66124154	.	T	A	.	.	MAF_INRAE=15.19;MAF_USDA=6.471
NC_035078.1	66124157	.	C	T	.	.	MAF_INRAE=16.456;MAF_USDA=44.118
NC_035078.1	66124175	.	C	T	.	.	MAF_INRAE=12.658;MAF_USDA=5.882
NC_035078.1	66124243	.	T	A	.	.	MAF_USDA=1.639
NC_035078.1	66124257	.	T	A	.	.	MAF_INRAE=3.165;MAF_USDA=28.235
NC_035078.1	66124290	.	G	A	.	.	MAF_INRAE=12.658
NC_035078.1	66124371	.	G	C	.	.	MAF_INRAE=2.532;MAF_USDA=27.647
NC_035078.1	66124378	.	G	T	.	.	MAF_INRAE=5.263;MAF_USDA=29.412
NC_035078.1	66124380	.	C	A	.	.	MAF_USDA=28.824
NC_035078.1	66124382	.	A	G	.	.	MAF_USDA=28.824
NC_035078.1	66124487	.	T	C	.	.	MAF_INRAE=14.167;MAF_USDA=16.667
NC_035078.1	66124643	.	A	C	.	.	MAF_USDA=5.738
NC_035078.1	66124650	.	A	G	.	.	MAF_INRAE=3.165;MAF_USDA=28.235
NC_035078.1	66124655	.	T	G	.	.	MAF_USDA=3.279
NC_035078.1	66124691	.	T	C	.	.	MAF_USDA=13.115
NC_035078.1	66124714	.	A	C	.	.	MAF_INRAE=3.165;MAF_USDA=28.235
NC_035078.1	66124716	.	T	A	.	.	MAF_INRAE=2.5;MAF_USDA=28.235
NC_035078.1	66124733	.	T	A	.	.	MAF_USDA=4.167
NC_035078.1	66124737	.	TGCTGACAGTGGTAGTGT	TGCTGACAGTGGTAGTGC	.	.	MAF_USDA=14.583
NC_035078.1	66124754	.	T	C	.	.	MAF_INRAE=31.013
NC_035078.1	66124763	.	G	A	.	.	MAF_INRAE=3.165;MAF_USDA=29.412
NC_035078.1	66124794	.	C	G	.	.	MAF_USDA=6.25
NC_035078.1	66124821	.	C	A	.	.	MAF_INRAE=3.165;MAF_USDA=27.647
NC_035078.1	66124822	.	G	T	.	.	MAF_USDA=1.639
NC_035078.1	66124902	.	G	A	.	.	MAF_INRAE=17.089;MAF_USDA=45.294
NC_035078.1	66124905	.	G	T	.	.	MAF_USDA=1.765
NC_035078.1	66124914	.	A	G	.	.	MAF_INRAE=13.291;MAF_USDA=5.882
NC_035078.1	66124972	.	A	G	.	.	MAF_INRAE=3.165;MAF_USDA=29.412
NC_035078.1	66125031	.	T	G	.	.	MAF_USDA=5.882
NC_035078.1	66125042	.	C	A	.	.	MAF_USDA=4.918
NC_035078.1	66125064	.	G	C	.	.	MAF_USDA=1.639
NC_035078.1	66125148	.	A	C	.	.	MAF_USDA=4.918
NC_035078.1	66125220	.	C	G	.	.	MAF_USDA=4.918
NC_035078.1	66125273	.	A	G	.	.	MAF_USDA=4.918
NC_035078.1	66125510	.	C	A	.	.	MAF_INRAE=13.924;MAF_USDA=17.647
NC_035078.1	66125527	.	A	G	.	.	MAF_INRAE=5.0;MAF_USDA=10.656
NC_035078.1	66125528	.	C	G	.	.	MAF_INRAE=5.0;MAF_USDA=10.656
NC_035078.1	66125546	.	G	A	.	.	MAF_INRAE=13.291;MAF_USDA=5.882
NC_035078.1	66125575	.	T	C	.	.	MAF_USDA=3.529
NC_035078.1	66125576	.	C	T	.	.	MAF_USDA=1.765
NC_035078.1	66125594	.	C	G	.	.	MAF_USDA=4.167
NC_035078.1	66125616	.	G	C	.	.	MAF_USDA=4.167
NC_035078.1	66125649	.	G	A	.	.	MAF_INRAE=16.456;MAF_USDA=31.176
NC_035078.1	66125659	.	C	A	.	.	MAF_USDA=10.0
NC_035078.1	66125722	.	G	T	.	.	MAF_INRAE=5.833;MAF_USDA=14.754
NC_035078.1	66125748	.	G	A	.	.	MAF_INRAE=3.165;MAF_USDA=19.643
NC_035078.1	66125751	.	C	T	.	.	MAF_USDA=13.69
NC_035078.1	66125813	.	G	C	.	.	MAF_USDA=5.738
NC_035078.1	66125826	.	C	T	.	.	MAF_USDA=15.294
NC_035078.1	66125890	.	G	T	.	.	MAF_INRAE=3.165;MAF_USDA=16.667
NC_035078.1	66125917	.	G	T	.	.	MAF_INRAE=6.962;MAF_USDA=48.824
NC_035078.1	66125924	.	C	A	.	.	MAF_INRAE=34.177;MAF_USDA=27.647
NC_035078.1	66125935	.	G	A	.	.	MAF_INRAE=13.291;MAF_USDA=6.471
NC_035078.1	66126018	.	A	C	.	.	MAF_INRAE=2.5
NC_035078.1	66126071	.	T	C	.	.	MAF_USDA=9.836
NC_035078.1	66126074	.	A	C	.	.	MAF_USDA=3.279
NC_035078.1	66126076	.	T	A	.	.	MAF_USDA=3.279
NC_035078.1	66126091	.	C	T	.	.	MAF_USDA=1.765
NC_035078.1	66126194	.	G	T	.	.	MAF_INRAE=13.291;MAF_USDA=12.941
NC_035078.1	66126201	.	C	G	.	.	MAF_USDA=1.639
NC_035078.1	66126231	.	C	T	.	.	MAF_USDA=6.25
NC_035078.1	66126243	.	T	G	.	.	MAF_INRAE=43.671;MAF_USDA=48.235
NC_035078.1	66126254	.	G	T	.	.	MAF_USDA=4.706
NC_035078.1	66126273	.	T	G	.	.	MAF_INRAE=16.667
NC_035078.1	66126314	.	T	C	.	.	MAF_USDA=1.176
NC_035078.1	66126360	.	C	T	.	.	MAF_USDA=17.213
NC_035078.1	66126387	.	A	T	.	.	MAF_USDA=8.235
NC_035078.1	66126401	.	C	T	.	.	MAF_INRAE=13.291;MAF_USDA=6.471
NC_035078.1	66126403	.	A	T	.	.	MAF_INRAE=48.734;MAF_USDA=18.235
NC_035078.1	66126432	.	G	A	.	.	MAF_USDA=13.529
NC_035078.1	66126434	.	T	A	.	.	MAF_USDA=13.529
NC_035078.1	66126495	.	G	A	.	.	MAF_USDA=15.294
NC_035078.1	66126696	.	A	G	.	.	MAF_INRAE=3.797;MAF_USDA=34.706
NC_035078.1	66126697	.	C	T	.	.	MAF_INRAE=3.333;MAF_USDA=34.118
NC_035078.1	66128880	.	C	A	.	.	MAF_USDA=10.417
NC_035078.1	66128908	.	C	T	.	.	MAF_USDA=3.279
NC_035078.1	66129022	.	T	A	.	.	MAF_USDA=17.262
NC_035078.1	66129079	.	T	C	.	.	MAF_INRAE=3.165;MAF_USDA=17.857
NC_035078.1	66129132	.	G	A	.	.	MAF_USDA=4.762
NC_035078.1	66129144	.	A	C	.	.	MAF_USDA=14.286
NC_035078.1	66129170	.	C	G	.	.	MAF_INRAE=3.333;MAF_USDA=47.647
NC_035078.1	66129175	.	A	G	.	.	MAF_INRAE=3.333
NC_035078.1	66129192	.	G	A	.	.	MAF_USDA=10.0
NC_035078.1	66129195	.	A	G	.	.	MAF_INRAE=3.797;MAF_USDA=47.059
NC_035078.1	66129201	.	A	T	.	.	MAF_USDA=14.583
NC_035078.1	66129211	.	T	C	.	.	MAF_INRAE=3.165;MAF_USDA=31.176
NC_035078.1	66129231	.	C	T	.	.	MAF_USDA=31.176
NC_035078.1	66129232	.	T	C	.	.	MAF_INRAE=3.333;MAF_USDA=42.941
NC_035078.1	66129233	.	G	A	.	.	MAF_USDA=7.377
NC_035078.1	66129245	.	G	C	.	.	MAF_INRAE=3.797;MAF_USDA=48.824
NC_035078.1	66129247	.	A	G	.	.	MAF_USDA=6.25
NC_035078.1	66129271	.	C	A	.	.	MAF_USDA=4.918
NC_035078.1	66129272	.	A	T	.	.	MAF_USDA=4.918
NC_035078.1	66129398	.	C	T	.	.	MAF_INRAE=17.089;MAF_USDA=42.353
NC_035078.1	66129432	.	T	C	.	.	MAF_USDA=4.098
NC_035078.1	66129496	.	G	T	.	.	MAF_USDA=4.918
NC_035078.1	66129546	.	C	T	.	.	MAF_INRAE=3.797;MAF_USDA=48.824
NC_035078.1	66129553	.	G	A	.	.	MAF_INRAE=15.789
NC_035078.1	66129628	.	A	C	.	.	MAF_USDA=6.471
NC_035078.1	66129657	.	A	T	.	.	MAF_USDA=5.738
NC_035078.1	66129716	.	T	A	.	.	MAF_USDA=6.25
NC_035078.1	66129717	.	G	T	.	.	MAF_USDA=6.25
NC_035078.1	66129765	.	C	A	.	.	MAF_USDA=5.738
NC_035078.1	66129994	.	C	A	.	.	MAF_INRAE=13.291;MAF_USDA=16.667
NC_035078.1	66130073	.	G	T	.	.	MAF_USDA=4.098
NC_035078.1	66130105	.	T	G	.	.	MAF_INRAE=16.456;MAF_USDA=44.706
NC_035078.1	66130183	.	A	G	.	.	MAF_INRAE=2.532;MAF_USDA=1.639
NC_035078.1	66130188	.	G	T	.	.	MAF_USDA=1.639
NC_035078.1	66130205	.	G	A	.	.	MAF_USDA=1.667
NC_035078.1	66130214	.	T	C	.	.	MAF_USDA=5.738
NC_035078.1	66130228	.	A	G	.	.	MAF_USDA=5.738
NC_035078.1	66130232	.	G	T	.	.	MAF_USDA=5.738
NC_035078.1	66130233	.	G	T	.	.	MAF_USDA=5.738
NC_035078.1	66130244	.	G	T	.	.	MAF_USDA=11.475
NC_035078.1	66130289	.	A	G	.	.	MAF_USDA=6.557
NC_035078.1	66130332	.	C	A	.	.	MAF_USDA=22.353
NC_035078.1	66130337	.	A	T	.	.	MAF_USDA=3.279
NC_035078.1	66130374	.	T	C	.	.	MAF_INRAE=3.165;MAF_USDA=16.867
NC_035078.1	66130413	.	A	C	.	.	MAF_USDA=3.529
NC_035078.1	66130481	.	G	T	.	.	MAF_USDA=11.176
NC_035078.1	66130518	.	G	T,A	.	.	MAF_INRAE=5.0;MAF_USDA=4.167
NC_035078.1	66130582	.	G	A	.	.	MAF_USDA=1.639
NC_035078.1	66130600	.	G	T	.	.	MAF_INRAE=5.833;MAF_USDA=12.295
NC_035078.1	66130687	.	G	T	.	.	MAF_USDA=3.279
NC_035078.1	66130889	.	A	T	.	.	MAF_USDA=18.75
NC_035078.1	66131714	.	T	C	.	.	MAF_USDA=4.167
NC_035078.1	66131793	.	G	T	.	.	MAF_USDA=14.118
NC_035078.1	66131796	.	T	A	.	.	MAF_USDA=18.75
NC_035078.1	66131802	.	T	C	.	.	MAF_USDA=1.786
NC_035078.1	66131818	.	A	T	.	.	MAF_USDA=1.639
NC_035078.1	66131826	.	C	T	.	.	MAF_USDA=3.279
NC_035078.1	66131827	.	A	G	.	.	MAF_USDA=5.738
NC_035078.1	66131854	.	C	A	.	.	MAF_USDA=3.279
NC_035078.1	66131907	.	G	T	.	.	MAF_USDA=4.098
NC_035078.1	66131909	.	A	C	.	.	MAF_INRAE=2.532;MAF_USDA=1.639
NC_035078.1	66131971	.	T	G	.	.	MAF_INRAE=3.797;MAF_USDA=27.059
NC_035078.1	66131998	.	C	A	.	.	MAF_USDA=4.167
NC_035078.1	66132022	.	C	A	.	.	MAF_INRAE=12.025;MAF_USDA=5.294
NC_035078.1	66132090	.	A	T	.	.	MAF_USDA=1.667
NC_035078.1	66132094	.	T	A	.	.	MAF_INRAE=5.0;MAF_USDA=4.167
NC_035078.1	66132105	.	A	T	.	.	MAF_USDA=3.279
NC_035078.1	66132106	.	T	A	.	.	MAF_USDA=2.459
NC_035078.1	66132171	.	G	A	.	.	MAF_INRAE=31.646;MAF_USDA=49.412
NC_035078.1	66132224	.	A	T	.	.	MAF_USDA=2.459
NC_035078.1	66132256	.	T	C	.	.	MAF_USDA=3.529
NC_035078.1	66132281	.	C	T	.	.	MAF_INRAE=10.833;MAF_USDA=47.917
NC_035078.1	66132340	.	A	G	.	.	MAF_INRAE=18.333;MAF_USDA=45.833
NC_035078.1	66132344	.	G	T	.	.	MAF_INRAE=6.667
NC_035078.1	66132361	.	C	G	.	.	MAF_INRAE=5.0
NC_035078.1	66132374	.	T	G	.	.	MAF_USDA=2.083
NC_035078.1	66132381	.	G	A	.	.	MAF_INRAE=23.333;MAF_USDA=47.917
NC_035078.1	66132399	.	G	A	.	.	MAF_INRAE=21.667;MAF_USDA=47.917
NC_035078.1	66132411	.	A	G	.	.	MAF_USDA=2.083
NC_035078.1	66132495	.	C	T	.	.	MAF_USDA=3.279
NC_035078.1	66132556	.	C	G	.	.	MAF_USDA=8.333
NC_035078.1	66132598	.	G	A	.	.	MAF_USDA=2.459
NC_035078.1	66132635	.	T	A	.	.	MAF_INRAE=3.165;MAF_USDA=19.412
NC_035078.1	66132636	.	T	C	.	.	MAF_INRAE=2.5;MAF_USDA=20.0
NC_035078.1	66132661	.	T	C	.	.	MAF_USDA=3.279
NC_035078.1	66132691	.	A	T	.	.	MAF_USDA=4.167
NC_035078.1	66132977	.	G	T	.	.	MAF_INRAE=13.291;MAF_USDA=5.882
NC_035078.1	66133008	.	C	T	.	.	MAF_INRAE=3.165;MAF_USDA=49.412
NC_035078.1	66133014	.	C	G	.	.	MAF_USDA=4.167
NC_035078.1	66133127	.	G	A	.	.	MAF_USDA=3.279
NC_035078.1	66133541	.	C	A	.	.	MAF_USDA=1.639
NC_035078.1	66133649	.	G	T	.	.	MAF_INRAE=12.025;MAF_USDA=5.294
NC_035078.1	66133655	.	A	G	.	.	MAF_INRAE=5.0;MAF_USDA=8.197
NC_035078.1	66133658	.	A	T	.	.	MAF_USDA=5.294
NC_035078.1	66133694	.	T	A	.	.	MAF_INRAE=14.557;MAF_USDA=6.471
NC_035078.1	66133695	.	T	A	.	.	MAF_INRAE=14.167;MAF_USDA=6.471
NC_035078.1	66133701	.	C	T	.	.	MAF_INRAE=18.354;MAF_USDA=1.639
NC_035078.1	66133747	.	G	T	.	.	MAF_USDA=1.639
NC_035078.1	66133844	.	C	T	.	.	MAF_INRAE=15.0;MAF_USDA=12.5
NC_035078.1	66133958	.	A	G	.	.	MAF_USDA=11.765
NC_035078.1	66134018	.	G	A	.	.	MAF_USDA=3.279
NC_035078.1	66134028	.	G	A	.	.	MAF_USDA=4.167
NC_035078.1	66134046	.	A	G	.	.	MAF_INRAE=2.532;MAF_USDA=1.639
NC_035078.1	66134058	.	A	G	.	.	MAF_USDA=4.167
NC_035078.1	66134066	.	C	T	.	.	MAF_USDA=4.167
NC_035078.1	66134067	.	G	A	.	.	MAF_USDA=1.639
NC_035078.1	66134076	.	C	T	.	.	MAF_USDA=2.459
NC_035078.1	66134155	.	G	C	.	.	MAF_USDA=4.098
NC_035078.1	66134219	.	C	T	.	.	MAF_INRAE=5.833;MAF_USDA=12.712
NC_035078.1	66134221	.	T	C	.	.	MAF_USDA=21.084
NC_035078.1	66134226	.	A	C	.	.	MAF_INRAE=15.789
NC_035078.1	66134276	.	CAT	CAA	.	.	MAF_USDA=10.417
NC_035078.1	66134278	.	T	A	.	.	MAF_INRAE=15.823
NC_035078.1	66134305	.	A	G	.	.	MAF_USDA=4.167
NC_035078.1	66134329	.	C	A	.	.	MAF_INRAE=2.5
NC_035078.1	66134340	.	A	T	.	.	MAF_INRAE=2.5
NC_035078.1	66134355	.	A	T	.	.	MAF_USDA=4.167
NC_035078.1	66134371	.	A	C	.	.	MAF_INRAE=16.667;MAF_USDA=12.5
NC_035078.1	66134394	.	A	G	.	.	MAF_USDA=31.25
NC_035078.1	66134499	.	A	T	.	.	MAF_INRAE=32.278;MAF_USDA=8.434
NC_035078.1	66134511	.	G	T	.	.	MAF_INRAE=2.532;MAF_USDA=7.647
NC_035078.1	66134631	.	A	T	.	.	MAF_USDA=4.167
NC_035078.1	66134659	.	G	A	.	.	MAF_USDA=1.639
NC_035078.1	66134720	.	C	G	.	.	MAF_INRAE=2.532;MAF_USDA=1.639
NC_035078.1	66134734	.	C	A	.	.	MAF_INRAE=2.532;MAF_USDA=1.639
NC_035078.1	66134759	.	C	T	.	.	MAF_INRAE=16.456;MAF_USDA=42.353
NC_035078.1	66134799	.	G	A	.	.	MAF_INRAE=3.165;MAF_USDA=16.471
NC_035078.1	66134829	.	A	T	.	.	MAF_USDA=2.459
NC_035078.1	66134877	.	T	G	.	.	MAF_USDA=2.459
NC_035078.1	66134924	.	T	C	.	.	MAF_INRAE=2.532
NC_035078.1	66134928	.	C	T	.	.	MAF_INRAE=30.38;MAF_USDA=14.706
NC_035078.1	66134961	.	A	T	.	.	MAF_INRAE=17.722;MAF_USDA=1.639
NC_035078.1	66134993	.	C	T	.	.	MAF_INRAE=3.165;MAF_USDA=15.882
NC_035078.1	66135005	.	C	T	.	.	MAF_USDA=2.459
NC_035078.1	66135043	.	T	G	.	.	MAF_INRAE=3.165
NC_035078.1	66135151	.	C	T	.	.	MAF_USDA=4.167
NC_035078.1	66135248	.	A	G	.	.	MAF_INRAE=13.924;MAF_USDA=5.294
NC_035078.1	66135431	.	C	T	.	.	MAF_INRAE=17.089;MAF_USDA=42.941
NC_035078.1	66135511	.	C	T	.	.	MAF_USDA=20.0
NC_035078.1	66135535	.	G	A	.	.	MAF_USDA=2.459
NC_035078.1	66135563	.	C	T	.	.	MAF_USDA=20.0
NC_035078.1	66135569	.	G	C	.	.	MAF_INRAE=5.833;MAF_USDA=13.115
NC_035078.1	66135578	.	C	T	.	.	MAF_USDA=3.279
NC_035078.1	66135584	.	C	T	.	.	MAF_USDA=1.639
NC_035078.1	66135621	.	G	A	.	.	MAF_INRAE=16.456;MAF_USDA=47.059
NC_035078.1	66135623	.	T	C	.	.	MAF_USDA=20.0
NC_035078.1	66135680	.	T	G	.	.	MAF_USDA=3.279
NC_035078.1	66136070	.	G	A	.	.	MAF_USDA=4.167
NC_035078.1	66136094	.	C	A	.	.	MAF_USDA=8.333
NC_035078.1	66136114	.	A	G	.	.	MAF_USDA=43.452
NC_035078.1	66136785	.	C	T	.	.	MAF_USDA=21.176
NC_035078.1	66136818	.	G	A	.	.	MAF_INRAE=15.789
NC_035078.1	66136981	.	C	T	.	.	MAF_INRAE=26.316;MAF_USDA=5.294
NC_035078.1	66136993	.	G	T	.	.	MAF_USDA=5.738
NC_035078.1	66136996	.	G	T	.	.	MAF_USDA=2.459
NC_035078.1	66137028	.	C	A	.	.	MAF_USDA=21.176
NC_035078.1	66137037	.	T	C	.	.	MAF_USDA=2.459
NC_035078.1	66137045	.	G	A	.	.	MAF_USDA=16.471
NC_035078.1	66137085	.	C	A	.	.	MAF_INRAE=15.789
NC_035078.1	66137202	.	C	T	.	.	MAF_USDA=6.557
NC_035078.1	66137208	.	C	T	.	.	MAF_INRAE=17.089;MAF_USDA=41.765
NC_035078.1	66137351	.	C	T	.	.	MAF_INRAE=5.263;MAF_USDA=6.471
NC_035078.1	66137358	.	G	T	.	.	MAF_USDA=1.639
NC_035078.1	66137406	.	A	G	.	.	MAF_USDA=20.588
NC_035078.1	66137565	.	C	A	.	.	MAF_USDA=4.098
NC_035078.1	66137567	.	T	A	.	.	MAF_USDA=20.588
NC_035078.1	66137606	.	C	G	.	.	MAF_USDA=5.738
NC_035078.1	66137779	.	G	A	.	.	MAF_INRAE=47.468;MAF_USDA=27.059
NC_035078.1	66137884	.	C	T	.	.	MAF_USDA=4.167
NC_035078.1	66137927	.	A	T	.	.	MAF_USDA=4.098
NC_035078.1	66137937	.	C	T	.	.	MAF_INRAE=46.835;MAF_USDA=26.471
NC_035078.1	66137948	.	C	A	.	.	MAF_INRAE=16.456;MAF_USDA=42.353
NC_035078.1	66137965	.	C	T	.	.	MAF_INRAE=16.456;MAF_USDA=41.765
NC_035078.1	66138065	.	T	A	.	.	MAF_INRAE=16.456;MAF_USDA=41.765
NC_035078.1	66138066	.	T	G	.	.	MAF_INRAE=18.333;MAF_USDA=41.765
NC_035078.1	66138078	.	C	A	.	.	MAF_USDA=4.098
NC_035078.1	66138182	.	C	T	.	.	MAF_USDA=19.412
NC_035078.1	66138337	.	T	A	.	.	MAF_USDA=4.167
NC_035078.1	66138344	.	C	G	.	.	MAF_USDA=16.471
NC_035078.1	66138361	.	G	A	.	.	MAF_INRAE=47.468;MAF_USDA=27.059
NC_035078.1	66138379	.	A	T	.	.	MAF_USDA=2.459
NC_035078.1	66138410	.	G	T	.	.	MAF_USDA=3.279
NC_035078.1	66138506	.	G	T	.	.	MAF_USDA=1.639
NC_035078.1	66138557	.	G	A	.	.	MAF_USDA=2.941
NC_035078.1	66138567	.	C	T	.	.	MAF_INRAE=39.167;MAF_USDA=37.647
NC_035078.1	66138581	.	A	C	.	.	MAF_INRAE=2.532
NC_035078.1	66138614	.	C	A	.	.	MAF_INRAE=2.532;MAF_USDA=9.836
NC_035078.1	66138642	.	G	A	.	.	MAF_USDA=4.918
NC_035078.1	66138650	.	G	A	.	.	MAF_USDA=3.279
NC_035078.1	66138919	.	T	C	.	.	MAF_USDA=2.459
NC_035078.1	66138958	.	G	A	.	.	MAF_USDA=20.588
NC_035078.1	66138981	.	A	T	.	.	MAF_USDA=15.294
NC_035078.1	66139044	.	G	A	.	.	MAF_USDA=1.765
NC_035078.1	66139153	.	G	A	.	.	MAF_USDA=1.639
NC_035078.1	66139181	.	T	G	.	.	MAF_USDA=6.25
NC_035078.1	66139198	.	A	C	.	.	MAF_USDA=4.918
NC_035078.1	66139364	.	C	T	.	.	MAF_INRAE=13.291;MAF_USDA=5.294
NC_035078.1	66139474	.	G	C	.	.	MAF_USDA=20.0
NC_035078.1	66139648	.	A	G	.	.	MAF_USDA=6.557
NC_035078.1	66139690	.	G	T	.	.	MAF_INRAE=5.0;MAF_USDA=14.754
NC_035078.1	66139876	.	G	A	.	.	MAF_USDA=5.294
NC_035078.1	66140039	.	G	A	.	.	MAF_USDA=3.279
NC_035078.1	66140044	.	C	G	.	.	MAF_USDA=3.279
NC_035078.1	66140185	.	G	A	.	.	MAF_USDA=20.0
NC_035078.1	66140261	.	C	T	.	.	MAF_USDA=20.588
NC_035078.1	66140277	.	T	C	.	.	MAF_USDA=3.279
NC_035078.1	66140312	.	T	G	.	.	MAF_USDA=20.0
NC_035078.1	66140402	.	A	T	.	.	MAF_USDA=1.639
NC_035078.1	66140551	.	T	C	.	.	MAF_USDA=3.279
NC_035078.1	66140552	.	T	C	.	.	MAF_USDA=15.882
NC_035078.1	66140624	.	G	T	.	.	MAF_INRAE=13.291;MAF_USDA=5.294
NC_035078.1	66140698	.	C	T	.	.	MAF_INRAE=12.658
NC_035078.1	66140712	.	G	A	.	.	MAF_USDA=3.279
NC_035078.1	66140739	.	G	A	.	.	MAF_USDA=1.639
NC_035078.1	66140813	.	G	C	.	.	MAF_INRAE=30.38;MAF_USDA=31.25
NC_035078.1	66140838	.	C	A	.	.	MAF_USDA=1.639
NC_035078.1	66140882	.	G	A	.	.	MAF_USDA=3.279
NC_035078.1	66140949	.	A	C	.	.	MAF_USDA=1.639
NC_035078.1	66141017	.	G	A	.	.	MAF_USDA=1.639
NC_035078.1	66141029	.	C	T	.	.	MAF_USDA=2.459
NC_035078.1	66141060	.	T	G	.	.	MAF_INRAE=33.544;MAF_USDA=47.059
NC_035078.1	66141218	.	G	A	.	.	MAF_USDA=1.639
NC_035078.1	66141432	.	C	T	.	.	MAF_USDA=6.25
NC_035078.1	66141560	.	G	A	.	.	MAF_INRAE=30.38;MAF_USDA=15.882
NC_035078.1	66141645	.	C	G	.	.	MAF_USDA=35.417
NC_035078.1	66141650	.	A	G	.	.	MAF_USDA=7.377
NC_035078.1	66141699	.	T	G	.	.	MAF_USDA=3.279
NC_035078.1	66141897	.	A	T	.	.	MAF_INRAE=46.835;MAF_USDA=32.941
NC_035078.1	66141984	.	A	T	.	.	MAF_USDA=6.25
NC_035078.1	66141992	.	T	C	.	.	MAF_INRAE=29.114;MAF_USDA=29.167
NC_035078.1	66142158	.	A	G	.	.	MAF_USDA=8.235
NC_035078.1	66142237	.	C	T	.	.	MAF_USDA=1.639
NC_035078.1	66142277	.	T	C	.	.	MAF_USDA=5.738
NC_035078.1	66142321	.	C	A	.	.	MAF_USDA=3.279
NC_035078.1	66142376	.	C	T	.	.	MAF_USDA=6.25
NC_035078.1	66142431	.	G	A	.	.	MAF_INRAE=46.835;MAF_USDA=32.941
NC_035078.1	66142733	.	T	A	.	.	MAF_USDA=4.167
NC_035078.1	66142734	.	T	A	.	.	MAF_INRAE=3.165;MAF_USDA=27.083
NC_035078.1	66142768	.	C	T	.	.	MAF_INRAE=24.684;MAF_USDA=10.588
NC_035078.1	66142955	.	G	A	.	.	MAF_INRAE=3.165;MAF_USDA=16.471
NC_035078.1	66143069	.	G	A	.	.	MAF_INRAE=48.101;MAF_USDA=32.353
NC_035078.1	66143111	.	C	A	.	.	MAF_USDA=4.918
NC_035078.1	66143116	.	G	A	.	.	MAF_USDA=6.471
NC_035078.1	66143296	.	C	T	.	.	MAF_INRAE=17.722;MAF_USDA=1.639
NC_035078.1	66143345	.	G	A	.	.	MAF_USDA=6.667
NC_035078.1	66143475	.	T	G	.	.	MAF_USDA=2.941
NC_035078.1	66143547	.	G	T	.	.	MAF_USDA=3.279
NC_035078.1	66143586	.	G	T	.	.	MAF_INRAE=13.291;MAF_USDA=18.235
NC_035078.1	66143621	.	T	G	.	.	MAF_USDA=1.639
NC_035078.1	66143624	.	G	T	.	.	MAF_INRAE=5.0;MAF_USDA=14.754
NC_035078.1	66143777	.	T	A	.	.	MAF_INRAE=46.835;MAF_USDA=32.353
NC_035078.1	66143843	.	G	A	.	.	MAF_USDA=1.639
NC_035078.1	66143861	.	C	T	.	.	MAF_INRAE=46.203;MAF_USDA=42.353
NC_035078.1	66143933	.	C	T	.	.	MAF_INRAE=33.544;MAF_USDA=22.353
NC_035078.1	66143959	.	T	C	.	.	MAF_USDA=8.824
NC_035078.1	66143966	.	G	A	.	.	MAF_INRAE=5.0;MAF_USDA=15.574
NC_035078.1	66144001	.	A	G	.	.	MAF_USDA=4.918
NC_035078.1	66144034	.	A	G	.	.	MAF_USDA=10.417
NC_035078.1	66144055	.	G	A	.	.	MAF_INRAE=33.544;MAF_USDA=22.941
NC_035078.1	66144157	.	T	C	.	.	MAF_INRAE=46.835;MAF_USDA=41.176
NC_035078.1	66144214	.	A	T	.	.	MAF_INRAE=46.835
NC_035078.1	66144325	.	T	G	.	.	MAF_USDA=4.167
NC_035078.1	66144372	.	T	A	.	.	MAF_INRAE=30.38
NC_035078.1	66144405	.	T	C	.	.	MAF_INRAE=13.291;MAF_USDA=18.235
NC_035078.1	66144430	.	A	G	.	.	MAF_USDA=6.471
NC_035078.1	66144553	.	C	A	.	.	MAF_USDA=2.083
NC_035078.1	66144599	.	G	T	.	.	MAF_USDA=4.118
NC_035078.1	66144707	.	T	C	.	.	MAF_INRAE=46.835;MAF_USDA=42.353
NC_035078.1	66144715	.	C	T	.	.	MAF_INRAE=46.835;MAF_USDA=33.529
NC_035078.1	66144766	.	C	A	.	.	MAF_USDA=6.25
NC_035078.1	66144774	.	C	T	.	.	MAF_USDA=6.25
NC_035078.1	66144875	.	A	T	.	.	MAF_USDA=1.639
NC_035078.1	66144985	.	C	T	.	.	MAF_INRAE=46.835;MAF_USDA=44.118
NC_035078.1	66145040	.	A	G	.	.	MAF_USDA=1.176
NC_035078.1	66145108	.	G	T	.	.	MAF_USDA=44.118
NC_035078.1	66145157	.	T	C	.	.	MAF_USDA=8.824
NC_035078.1	66145230	.	C	G	.	.	MAF_USDA=14.706
NC_035078.1	66145305	.	T	A	.	.	MAF_USDA=4.098
NC_035078.1	66145351	.	G	A	.	.	MAF_USDA=1.765
NC_035078.1	66145430	.	A	G	.	.	MAF_INRAE=9.494;MAF_USDA=12.5
NC_035078.1	66145629	.	C	T	.	.	MAF_USDA=4.118
NC_035078.1	66145692	.	C	A	.	.	MAF_INRAE=34.211;MAF_USDA=10.0
NC_035078.1	66145733	.	C	T	.	.	MAF_INRAE=47.368;MAF_USDA=46.471
NC_035078.1	66145817	.	A	G	.	.	MAF_INRAE=5.263;MAF_USDA=16.667
NC_035078.1	66145840	.	C	T	.	.	MAF_USDA=2.353
NC_035078.1	66145863	.	A	T	.	.	MAF_USDA=1.639
NC_035078.1	66146103	.	C	T	.	.	MAF_USDA=2.459
NC_035078.1	66146119	.	C	T	.	.	MAF_USDA=9.836
NC_035078.1	66146218	.	T	C	.	.	MAF_INRAE=46.835;MAF_USDA=40.588
NC_035078.1	66146219	.	G	A	.	.	MAF_INRAE=46.667;MAF_USDA=41.176
NC_035078.1	66146221	.	T	A	.	.	MAF_USDA=2.459
NC_035078.1	66146244	.	C	A	.	.	MAF_INRAE=30.38;MAF_USDA=16.471
NC_035078.1	66146258	.	C	T	.	.	MAF_INRAE=46.835;MAF_USDA=43.529
NC_035078.1	66146268	.	A	T	.	.	MAF_USDA=2.459
NC_035078.1	66146387	.	G	A	.	.	MAF_INRAE=10.526;MAF_USDA=35.294
NC_035078.1	66146408	.	G	T	.	.	MAF_INRAE=5.263;MAF_USDA=6.471
NC_035078.1	66146466	.	A	C	.	.	MAF_INRAE=10.526;MAF_USDA=24.118
NC_035078.1	66146516	.	G	A	.	.	MAF_USDA=28.824
NC_035078.1	66146534	.	C	T	.	.	MAF_INRAE=19.167;MAF_USDA=25.0
NC_035078.1	66146535	.	C	T	.	.	MAF_INRAE=19.167;MAF_USDA=25.0
NC_035078.1	66146539	.	G	C	.	.	MAF_INRAE=18.333;MAF_USDA=25.0
NC_035078.1	66146556	.	G	A	.	.	MAF_USDA=1.667
NC_035078.1	66146650	.	G	T	.	.	MAF_USDA=20.588
NC_035078.1	66146651	.	T	G	.	.	MAF_INRAE=19.167;MAF_USDA=44.118
NC_035078.1	66146715	.	C	T	.	.	MAF_INRAE=30.833
NC_035078.1	66146716	.	G	T	.	.	MAF_USDA=43.75
NC_035078.1	66146717	.	A	G	.	.	MAF_USDA=39.583
NC_035078.1	66146754	.	C	T	.	.	MAF_USDA=7.377
NC_035078.1	66146763	.	A	G	.	.	MAF_INRAE=32.911;MAF_USDA=25.882
NC_035078.1	66146771	.	C	T	.	.	MAF_INRAE=3.165;MAF_USDA=16.471
NC_035078.1	66146845	.	T	G	.	.	MAF_USDA=8.824
NC_035078.1	66146873	.	C	T	.	.	MAF_USDA=4.098
NC_035078.1	66146938	.	C	T	.	.	MAF_INRAE=47.468;MAF_USDA=36.471
NC_035078.1	66146964	.	C	T	.	.	MAF_USDA=1.639
NC_035078.1	66147067	.	C	T	.	.	MAF_USDA=4.098
NC_035078.1	66147091	.	G	A	.	.	MAF_INRAE=29.747;MAF_USDA=11.765
NC_035078.1	66147219	.	C	A	.	.	MAF_INRAE=43.671;MAF_USDA=18.824
NC_035078.1	66147233	.	G	A	.	.	MAF_INRAE=15.789;MAF_USDA=4.098
NC_035078.1	66147321	.	C	T	.	.	MAF_INRAE=13.291;MAF_USDA=10.0
NC_035078.1	66147402	.	C	A	.	.	MAF_USDA=2.459
NC_035078.1	66147403	.	G	A	.	.	MAF_USDA=8.333
NC_035078.1	66147488	.	G	A	.	.	MAF_USDA=3.279
NC_035078.1	66147500	.	G	A	.	.	MAF_USDA=6.25
NC_035078.1	66147503	.	G	A	.	.	MAF_USDA=6.25
NC_035078.1	66147610	.	A	C	.	.	MAF_USDA=2.459
NC_035078.1	66147623	.	G	A	.	.	MAF_INRAE=9.494;MAF_USDA=4.706
NC_035078.1	66147638	.	G	C	.	.	MAF_USDA=2.459
NC_035078.1	66147719	.	G	T	.	.	MAF_USDA=4.098
NC_035078.1	66147869	.	C	A	.	.	MAF_USDA=3.279
NC_035078.1	66147923	.	G	T	.	.	MAF_USDA=2.459
NC_035078.1	66147973	.	G	C	.	.	MAF_INRAE=13.291;MAF_USDA=35.294
NC_035078.1	66148047	.	C	T	.	.	MAF_INRAE=15.823;MAF_USDA=5.882
NC_035078.1	66148095	.	A	G	.	.	MAF_USDA=1.639
NC_035078.1	66148111	.	A	C	.	.	MAF_USDA=4.098
NC_035078.1	66148119	.	A	T	.	.	MAF_USDA=1.639
NC_035078.1	66148159	.	T	C	.	.	MAF_USDA=2.459
NC_035078.1	66148194	.	C	T	.	.	MAF_USDA=9.016
NC_035078.1	66148205	.	C	A	.	.	MAF_INRAE=12.658
NC_035078.1	66148336	.	G	A	.	.	MAF_INRAE=17.089;MAF_USDA=45.882
NC_035078.1	66148424	.	A	G	.	.	MAF_USDA=4.167
NC_035078.1	66148449	.	G	C	.	.	MAF_USDA=2.5
NC_035078.1	66148515	.	G	A	.	.	MAF_USDA=1.639
NC_035078.1	66148642	.	G	T	.	.	MAF_INRAE=21.667
NC_035078.1	66148718	.	T	A	.	.	MAF_USDA=6.25
NC_035078.1	66148742	.	C	T	.	.	MAF_USDA=7.377
NC_035078.1	66148816	.	T	A	.	.	MAF_USDA=6.25
NC_035078.1	66148939	.	C	A	.	.	MAF_USDA=1.639
NC_035078.1	66148956	.	C	A	.	.	MAF_USDA=6.25
NC_035078.1	66149145	.	T	G	.	.	MAF_USDA=2.459
NC_035078.1	66149484	.	C	T	.	.	MAF_INRAE=30.38;MAF_USDA=11.765
NC_035078.1	66149537	.	G	A	.	.	MAF_USDA=12.295
NC_035078.1	66149569	.	C	A	.	.	MAF_USDA=4.098
NC_035078.1	66149584	.	G	A	.	.	MAF_INRAE=13.291;MAF_USDA=5.882
NC_035078.1	66149720	.	A	T	.	.	MAF_INRAE=17.722;MAF_USDA=1.639
NC_035078.1	66150039	.	T	G	.	.	MAF_USDA=3.279
NC_035078.1	66150095	.	A	C	.	.	MAF_INRAE=5.263;MAF_USDA=5.294
NC_035078.1	66150106	.	A	C	.	.	MAF_USDA=26.724
NC_035078.1	66150111	.	T	A	.	.	MAF_USDA=26.19
NC_035078.1	66150855	.	G	A	.	.	MAF_USDA=2.5
NC_035078.1	66150859	.	G	A	.	.	MAF_USDA=6.557
NC_035078.1	66150899	.	G	C	.	.	MAF_USDA=2.459
NC_035078.1	66150990	.	G	A	.	.	MAF_INRAE=31.646;MAF_USDA=29.167
NC_035078.1	66151062	.	A	G	.	.	MAF_USDA=5.738
NC_035078.1	66151073	.	T	G	.	.	MAF_USDA=3.529
NC_035078.1	66151109	.	G	A	.	.	MAF_USDA=11.475
NC_035078.1	66151110	.	G	A	.	.	MAF_USDA=2.459
NC_035078.1	66151168	.	T	G	.	.	MAF_USDA=4.098
NC_035078.1	66151195	.	T	A	.	.	MAF_USDA=1.639
NC_035078.1	66151224	.	G	A	.	.	MAF_INRAE=2.532;MAF_USDA=1.639
NC_035078.1	66151251	.	T	G	.	.	MAF_USDA=3.279
NC_035078.1	66151309	.	G	A	.	.	MAF_USDA=3.529
NC_035078.1	66151337	.	G	C	.	.	MAF_USDA=4.918
NC_035078.1	66151430	.	G	T	.	.	MAF_USDA=3.279
NC_035078.1	66151437	.	T	C	.	.	MAF_USDA=4.918
NC_035078.1	66151504	.	G	A	.	.	MAF_USDA=6.25
NC_035078.1	66151515	.	C	G	.	.	MAF_USDA=3.279
NC_035078.1	66151521	.	C	T	.	.	MAF_USDA=5.882
NC_035078.1	66151530	.	G	A	.	.	MAF_INRAE=46.203;MAF_USDA=23.529
NC_035078.1	66151557	.	G	T	.	.	MAF_USDA=3.279
NC_035078.1	66151559	.	G	C	.	.	MAF_USDA=1.639
NC_035078.1	66151624	.	T	G	.	.	MAF_INRAE=2.632;MAF_USDA=16.393
NC_035078.1	66151654	.	G	A	.	.	MAF_USDA=3.529
NC_035078.1	66151659	.	G	C	.	.	MAF_INRAE=3.165;MAF_USDA=6.471
NC_035078.1	66151672	.	C	T	.	.	MAF_USDA=4.098
NC_035078.1	66151688	.	C	T	.	.	MAF_USDA=3.279
NC_035078.1	66151700	.	G	C	.	.	MAF_INRAE=13.291;MAF_USDA=5.294
NC_035078.1	66151720	.	G	A	.	.	MAF_USDA=2.459
NC_035078.1	66151734	.	C	T	.	.	MAF_USDA=4.098
NC_035078.1	66151850	.	G	A	.	.	MAF_USDA=3.279
NC_035078.1	66151923	.	T	C	.	.	MAF_USDA=1.639
NC_035078.1	66151992	.	C	G	.	.	MAF_INRAE=29.747;MAF_USDA=4.918
NC_035078.1	66152040	.	A	T	.	.	MAF_USDA=2.459
NC_035078.1	66152088	.	G	T	.	.	MAF_USDA=4.098
NC_035078.1	66152150	.	A	T	.	.	MAF_INRAE=6.667
NC_035078.1	66152184	.	T	C	.	.	MAF_USDA=2.459
NC_035078.1	66152191	.	C	A	.	.	MAF_USDA=2.459
NC_035078.1	66152212	.	T	A	.	.	MAF_USDA=1.765
NC_035078.1	66152221	.	C	T	.	.	MAF_INRAE=13.291;MAF_USDA=5.294
NC_035078.1	66152275	.	A	T	.	.	MAF_USDA=1.639
NC_035078.1	66152332	.	A	G	.	.	MAF_INRAE=2.5
NC_035078.1	66152342	.	C	T	.	.	MAF_INRAE=15.789;MAF_USDA=4.918
NC_035078.1	66152406	.	C	T	.	.	MAF_INRAE=47.468;MAF_USDA=32.353
NC_035078.1	66152458	.	C	T	.	.	MAF_USDA=6.25
NC_035078.1	66152534	.	G	T	.	.	MAF_USDA=1.765
NC_035078.1	66152535	.	C	T	.	.	MAF_INRAE=30.38;MAF_USDA=15.294
NC_035078.1	66152595	.	C	T	.	.	MAF_USDA=4.167
NC_035078.1	66152632	.	T	C	.	.	MAF_USDA=2.459
NC_035078.1	66152633	.	A	T	.	.	MAF_USDA=4.918
NC_035078.1	66152724	.	A	G	.	.	MAF_USDA=8.197
NC_035078.1	66152810	.	G	A	.	.	MAF_USDA=2.083
NC_035078.1	66152820	.	A	C	.	.	MAF_USDA=8.235
NC_035078.1	66152897	.	T	G	.	.	MAF_INRAE=13.924;MAF_USDA=7.647
NC_035078.1	66152928	.	T	A	.	.	MAF_INRAE=47.468;MAF_USDA=34.118
NC_035078.1	66152943	.	T	C	.	.	MAF_INRAE=3.165;MAF_USDA=8.824
NC_035078.1	66152965	.	G	A	.	.	MAF_USDA=1.639
NC_035078.1	66152982	.	A	T	.	.	MAF_INRAE=34.177;MAF_USDA=35.294
NC_035078.1	66153048	.	T	C	.	.	MAF_USDA=4.167
NC_035078.1	66153083	.	G	T	.	.	MAF_USDA=6.25
NC_035078.1	66153085	.	A	G	.	.	MAF_USDA=20.492
NC_035078.1	66153094	.	T	A	.	.	MAF_USDA=7.059
NC_035078.1	66153190	.	G	C	.	.	MAF_USDA=3.279
NC_035078.1	66153192	.	C	T	.	.	MAF_USDA=3.279
NC_035078.1	66153227	.	T	C	.	.	MAF_USDA=2.459
NC_035078.1	66153265	.	G	T	.	.	MAF_USDA=6.25
NC_035078.1	66153302	.	A	T	.	.	MAF_USDA=6.471
NC_035078.1	66153368	.	C	T	.	.	MAF_INRAE=30.38;MAF_USDA=10.588
NC_035078.1	66153385	.	T	C	.	.	MAF_INRAE=3.165;MAF_USDA=28.235
NC_035078.1	66153448	.	A	C	.	.	MAF_USDA=2.459
NC_035078.1	66153454	.	A	G	.	.	MAF_USDA=6.471
NC_035078.1	66153558	.	C	T	.	.	MAF_USDA=6.471
NC_035078.1	66153590	.	A	C	.	.	MAF_INRAE=46.835;MAF_USDA=33.529
NC_035078.1	66153628	.	A	G	.	.	MAF_INRAE=2.5
NC_035078.1	66153629	.	T	G	.	.	MAF_INRAE=2.5
NC_035078.1	66153669	.	C	A	.	.	MAF_USDA=6.25
NC_035078.1	66153695	.	C	G	.	.	MAF_USDA=3.279
NC_035078.1	66153778	.	G	C	.	.	MAF_USDA=3.279
NC_035078.1	66153800	.	T	C	.	.	MAF_USDA=6.25
NC_035078.1	66153860	.	C	G	.	.	MAF_INRAE=15.789;MAF_USDA=3.279
NC_035078.1	66153890	.	A	G	.	.	MAF_USDA=7.059
NC_035078.1	66153916	.	A	G	.	.	MAF_USDA=2.459
NC_035078.1	66153925	.	A	T	.	.	MAF_USDA=6.25
NC_035078.1	66154048	.	C	T	.	.	MAF_INRAE=13.291;MAF_USDA=4.706
NC_035078.1	66154064	.	T	A	.	.	MAF_USDA=4.167
NC_035078.1	66154103	.	G	A	.	.	MAF_INRAE=2.532;MAF_USDA=1.639
NC_035078.1	66154119	.	C	T	.	.	MAF_INRAE=45.57;MAF_USDA=22.941
NC_035078.1	66154165	.	C	T	.	.	MAF_USDA=3.279
NC_035078.1	66154248	.	A	T	.	.	MAF_INRAE=3.165;MAF_USDA=28.824
NC_035078.1	66154261	.	G	T	.	.	MAF_USDA=1.639
NC_035078.1	66154274	.	A	G	.	.	MAF_INRAE=3.165;MAF_USDA=9.412
NC_035078.1	66154390	.	A	T	.	.	MAF_INRAE=3.165;MAF_USDA=31.765
NC_035078.1	66154397	.	A	T	.	.	MAF_INRAE=13.291;MAF_USDA=7.059
NC_035078.1	66154398	.	A	T	.	.	MAF_INRAE=15.833;MAF_USDA=7.059
NC_035078.1	66154400	.	A	C	.	.	MAF_USDA=4.706
NC_035078.1	66154410	.	C	G	.	.	MAF_INRAE=13.291;MAF_USDA=7.647
NC_035078.1	66154411	.	C	T	.	.	MAF_INRAE=15.833;MAF_USDA=7.647
NC_035078.1	66154524	.	T	C	.	.	MAF_USDA=4.098
NC_035078.1	66154590	.	C	T	.	.	MAF_USDA=2.459
NC_035078.1	66154642	.	C	T	.	.	MAF_INRAE=9.494;MAF_USDA=12.5
NC_035078.1	66154643	.	A	G	.	.	MAF_INRAE=2.5;MAF_USDA=20.833
NC_035078.1	66154707	.	G	A	.	.	MAF_INRAE=17.722;MAF_USDA=1.639
NC_035078.1	66154786	.	C	T	.	.	MAF_USDA=1.639
NC_035078.1	66154966	.	C	T	.	.	MAF_USDA=3.279
NC_035078.1	66154981	.	A	C	.	.	MAF_INRAE=13.291;MAF_USDA=16.667
NC_035078.1	66154995	.	A	G	.	.	MAF_USDA=1.639
NC_035078.1	66155062	.	T	A	.	.	MAF_USDA=1.639
NC_035078.1	66155113	.	G	A	.	.	MAF_INRAE=47.468;MAF_USDA=34.706
NC_035078.1	66155146	.	G	T	.	.	MAF_USDA=7.377
NC_035078.1	66155155	.	C	T	.	.	MAF_USDA=4.167
NC_035078.1	66155163	.	C	T	.	.	MAF_USDA=4.706
NC_035078.1	66155199	.	G	T	.	.	MAF_INRAE=13.291;MAF_USDA=4.706
NC_035078.1	66155308	.	A	T	.	.	MAF_INRAE=3.165;MAF_USDA=34.706
NC_035078.1	66155354	.	G	T	.	.	MAF_USDA=1.639
NC_035078.1	66155416	.	G	C	.	.	MAF_USDA=2.459
NC_035078.1	66155468	.	G	A	.	.	MAF_INRAE=5.0;MAF_USDA=9.016
NC_035078.1	66155475	.	C	T	.	.	MAF_INRAE=9.494;MAF_USDA=5.882
NC_035078.1	66155575	.	A	G	.	.	MAF_INRAE=46.667;MAF_USDA=28.571
NC_035078.1	66155651	.	G	A	.	.	MAF_USDA=4.118
NC_035078.1	66155717	.	T	A	.	.	MAF_USDA=4.167
NC_035078.1	66155765	.	C	T	.	.	MAF_USDA=1.639
NC_035078.1	66155795	.	A	T	.	.	MAF_USDA=3.279
NC_035078.1	66155806	.	G	A	.	.	MAF_USDA=7.377
NC_035078.1	66155819	.	A	G	.	.	MAF_USDA=2.459
NC_035078.1	66155972	.	C	G	.	.	MAF_USDA=2.459
NC_035078.1	66156027	.	G	A	.	.	MAF_INRAE=44.167;MAF_USDA=23.529
NC_035078.1	66156071	.	A	C	.	.	MAF_USDA=3.279
NC_035078.1	66156220	.	G	A	.	.	MAF_INRAE=3.165;MAF_USDA=6.471
NC_035078.1	66156291	.	C	T	.	.	MAF_USDA=2.459
NC_035078.1	66156309	.	G	C	.	.	MAF_USDA=4.098
NC_035078.1	66156314	.	A	C	.	.	MAF_INRAE=6.329;MAF_USDA=9.836
NC_035078.1	66156332	.	A	C	.	.	MAF_USDA=5.738
NC_035078.1	66156333	.	A	T	.	.	MAF_USDA=2.941
NC_035078.1	66156337	.	C	T	.	.	MAF_USDA=4.098
NC_035078.1	66156357	.	T	C	.	.	MAF_USDA=3.279
NC_035078.1	66156401	.	A	G	.	.	MAF_USDA=2.459
NC_035078.1	66156414	.	T	C	.	.	MAF_USDA=3.279
NC_035078.1	66156422	.	A	G	.	.	MAF_USDA=3.279
NC_035078.1	66156435	.	G	A	.	.	MAF_USDA=2.459
NC_035078.1	66156447	.	C	T	.	.	MAF_USDA=2.459
NC_035078.1	66156450	.	C	T	.	.	MAF_USDA=2.459
NC_035078.1	66156451	.	G	T	.	.	MAF_USDA=2.459
NC_035078.1	66156461	.	C	T	.	.	MAF_USDA=2.941
NC_035078.1	66156535	.	G	T	.	.	MAF_USDA=2.941
NC_035078.1	66156732	.	G	T	.	.	MAF_USDA=2.941
NC_035078.1	66156738	.	A	C	.	.	MAF_INRAE=13.291;MAF_USDA=5.294
NC_035078.1	66156774	.	T	C	.	.	MAF_USDA=4.918
NC_035078.1	66156829	.	A	T	.	.	MAF_INRAE=3.165;MAF_USDA=31.765
NC_035078.1	66156836	.	G	A	.	.	MAF_INRAE=46.835;MAF_USDA=37.059
NC_035078.1	66156870	.	C	A	.	.	MAF_USDA=2.941
NC_035078.1	66156909	.	A	G	.	.	MAF_USDA=1.765
NC_035078.1	66156942	.	C	T	.	.	MAF_USDA=2.941
NC_035078.1	66156997	.	A	T	.	.	MAF_USDA=1.765
NC_035078.1	66157058	.	G	A	.	.	MAF_USDA=6.25
NC_035078.1	66157083	.	G	A	.	.	MAF_USDA=1.639
NC_035078.1	66157107	.	C	T	.	.	MAF_USDA=2.353
NC_035078.1	66157144	.	C	G	.	.	MAF_INRAE=43.038;MAF_USDA=30.588
NC_035078.1	66157218	.	T	G	.	.	MAF_USDA=1.639
NC_035078.1	66157236	.	A	C	.	.	MAF_USDA=4.918
NC_035078.1	66157384	.	G	A	.	.	MAF_USDA=22.131
NC_035078.1	66157422	.	G	A	.	.	MAF_INRAE=43.671;MAF_USDA=31.765
NC_035078.1	66157480	.	G	A	.	.	MAF_INRAE=6.329;MAF_USDA=10.656
NC_035078.1	66157517	.	T	A	.	.	MAF_USDA=2.459
NC_035078.1	66157723	.	G	T	.	.	MAF_USDA=4.098
NC_035078.1	66157750	.	G	A	.	.	MAF_INRAE=46.835;MAF_USDA=34.118
NC_035078.1	66157825	.	G	A	.	.	MAF_INRAE=46.835;MAF_USDA=35.294
NC_035078.1	66157861	.	C	T	.	.	MAF_INRAE=46.835;MAF_USDA=32.941
NC_035078.1	66157889	.	A	C	.	.	MAF_USDA=3.529
NC_035078.1	66157935	.	G	A	.	.	MAF_USDA=1.639
NC_035078.1	66157944	.	A	C	.	.	MAF_USDA=6.25
NC_035078.1	66157959	.	T	C	.	.	MAF_INRAE=3.165;MAF_USDA=33.529
NC_035078.1	66158013	.	C	T	.	.	MAF_USDA=1.639
NC_035078.1	66158075	.	A	G	.	.	MAF_INRAE=3.165;MAF_USDA=32.941
NC_035078.1	66158501	.	G	C	.	.	MAF_INRAE=3.165;MAF_USDA=35.882
NC_035078.1	66158503	.	T	G	.	.	MAF_INRAE=2.5;MAF_USDA=35.882
NC_035078.1	66158562	.	G	A	.	.	MAF_USDA=2.459
NC_035078.1	66158576	.	C	A	.	.	MAF_INRAE=30.38;MAF_USDA=11.765
NC_035078.1	66158595	.	C	G	.	.	MAF_USDA=4.167
NC_035078.1	66158597	.	T	G	.	.	MAF_USDA=6.25
NC_035078.1	66158660	.	A	T	.	.	MAF_INRAE=5.0;MAF_USDA=34.118
NC_035078.1	66158677	.	G	A	.	.	MAF_INRAE=30.38;MAF_USDA=10.588
NC_035078.1	66158686	.	A	T	.	.	MAF_USDA=1.639
NC_035078.1	66158697	.	C	T	.	.	MAF_USDA=1.639
NC_035078.1	66158777	.	T	C	.	.	MAF_INRAE=3.165;MAF_USDA=31.176
NC_035078.1	66158789	.	A	T	.	.	MAF_USDA=2.459
NC_035078.1	66158794	.	A	C	.	.	MAF_USDA=1.639
NC_035078.1	66158916	.	T	C	.	.	MAF_INRAE=34.81;MAF_USDA=34.118
NC_035078.1	66159008	.	A	G	.	.	MAF_INRAE=46.835;MAF_USDA=36.471
NC_035078.1	66159018	.	G	T	.	.	MAF_USDA=2.941
NC_035078.1	66159096	.	T	A	.	.	MAF_USDA=6.25
NC_035078.1	66159152	.	C	A	.	.	MAF_USDA=1.639
NC_035078.1	66159193	.	A	C	.	.	MAF_INRAE=5.263;MAF_USDA=25.0
NC_035078.1	66159245	.	A	T	.	.	MAF_INRAE=3.165;MAF_USDA=38.824
NC_035078.1	66159262	.	G	A	.	.	MAF_USDA=2.459
NC_035078.1	66159278	.	G	C	.	.	MAF_USDA=3.279
NC_035078.1	66159314	.	C	G	.	.	MAF_USDA=2.459
NC_035078.1	66159346	.	G	A	.	.	MAF_INRAE=47.468;MAF_USDA=38.824
NC_035078.1	66159361	.	A	C	.	.	MAF_USDA=1.639
NC_035078.1	66159385	.	T	G	.	.	MAF_USDA=2.459
NC_035078.1	66159389	.	C	A	.	.	MAF_INRAE=6.329;MAF_USDA=7.377
NC_035078.1	66159406	.	C	T	.	.	MAF_INRAE=46.203;MAF_USDA=28.824
NC_035078.1	66159408	.	C	G	.	.	MAF_INRAE=9.167;MAF_USDA=12.5
NC_035078.1	66159433	.	G	A	.	.	MAF_USDA=2.459
NC_035078.1	66159476	.	C	A	.	.	MAF_USDA=5.738
NC_035078.1	66159478	.	G	A	.	.	MAF_USDA=5.738
NC_035078.1	66159494	.	T	C	.	.	MAF_USDA=4.098
NC_035078.1	66159495	.	T	A	.	.	MAF_USDA=4.098
NC_035078.1	66159508	.	T	C	.	.	MAF_USDA=4.918
NC_035078.1	66159563	.	A	G	.	.	MAF_INRAE=17.722;MAF_USDA=2.459
NC_035078.1	66159593	.	C	T	.	.	MAF_USDA=3.279
NC_035078.1	66159686	.	A	T	.	.	MAF_INRAE=12.658;MAF_USDA=5.294
NC_035078.1	66159694	.	T	G	.	.	MAF_USDA=1.639
NC_035078.1	66159707	.	C	T	.	.	MAF_USDA=2.459
NC_035078.1	66159710	.	T	G	.	.	MAF_INRAE=43.671;MAF_USDA=21.176
NC_035078.1	66159762	.	G	A	.	.	MAF_USDA=1.639
NC_035078.1	66159809	.	C	T	.	.	MAF_INRAE=17.722;MAF_USDA=1.639
NC_035078.1	66159827	.	C	T	.	.	MAF_INRAE=2.532;MAF_USDA=2.459
NC_035078.1	66159828	.	G	A	.	.	MAF_USDA=2.459
NC_035078.1	66159830	.	T	A	.	.	MAF_INRAE=13.291;MAF_USDA=5.294
NC_035078.1	66160044	.	T	C	.	.	MAF_USDA=1.639
NC_035078.1	66160174	.	G	A	.	.	MAF_USDA=3.279
NC_035078.1	66160214	.	T	C	.	.	MAF_INRAE=46.835;MAF_USDA=38.235
NC_035078.1	66160215	.	G	A	.	.	MAF_USDA=3.279
NC_035078.1	66160223	.	C	T	.	.	MAF_INRAE=15.789;MAF_USDA=2.459
NC_035078.1	66160243	.	A	G	.	.	MAF_INRAE=46.835;MAF_USDA=38.235
NC_035078.1	66160250	.	G	A	.	.	MAF_INRAE=46.835;MAF_USDA=41.765
NC_035078.1	66160262	.	C	A	.	.	MAF_INRAE=30.38;MAF_USDA=11.765
NC_035078.1	66160265	.	G	A	.	.	MAF_INRAE=13.291;MAF_USDA=5.294
NC_035078.1	66160279	.	C	A	.	.	MAF_USDA=4.118
NC_035078.1	66160419	.	T	G	.	.	MAF_USDA=1.639
NC_035078.1	66160502	.	T	G	.	.	MAF_INRAE=48.101;MAF_USDA=38.824
NC_035078.1	66160525	.	A	T	.	.	MAF_INRAE=48.101;MAF_USDA=38.824
NC_035078.1	66160534	.	T	G	.	.	MAF_INRAE=48.101;MAF_USDA=37.059
NC_035078.1	66160739	.	C	A	.	.	MAF_USDA=2.459
NC_035078.1	66160768	.	G	T	.	.	MAF_USDA=2.459
NC_035078.1	66160802	.	T	C	.	.	MAF_USDA=35.882
NC_035078.1	66160892	.	C	T	.	.	MAF_INRAE=46.203;MAF_USDA=30.588
NC_035078.1	66160897	.	G	A	.	.	MAF_INRAE=47.468;MAF_USDA=38.824
NC_035078.1	66161019	.	G	A	.	.	MAF_INRAE=46.835;MAF_USDA=40.588
NC_035078.1	66161136	.	C	A	.	.	MAF_USDA=4.098
NC_035078.1	66161175	.	CTTAGTAAGATTTAA	CTTAGTAAGATTTAT	.	.	MAF_USDA=27.083
NC_035078.1	66161189	.	A	T	.	.	MAF_INRAE=46.835;MAF_USDA=45.833
NC_035078.1	66161197	.	C	G	.	.	MAF_USDA=2.459
NC_035078.1	66161212	.	G	A	.	.	MAF_USDA=2.459
NC_035078.1	66161231	.	A	C	.	.	MAF_INRAE=47.468;MAF_USDA=39.412
NC_035078.1	66161339	.	A	G	.	.	MAF_USDA=32.353
NC_035078.1	66161359	.	T	G	.	.	MAF_USDA=1.667
NC_035078.1	66161379	.	C	T	.	.	MAF_USDA=1.639
NC_035078.1	66161412	.	G	C	.	.	MAF_INRAE=46.835;MAF_USDA=28.235
NC_035078.1	66161452	.	C	A	.	.	MAF_INRAE=47.5
NC_035078.1	66161454	.	G	A	.	.	MAF_INRAE=47.5;MAF_USDA=27.083
NC_035078.1	66161509	.	T	C	.	.	MAF_USDA=3.279
NC_035078.1	66161512	.	T	G	.	.	MAF_USDA=31.765
NC_035078.1	66161532	.	T	A	.	.	MAF_INRAE=47.468;MAF_USDA=38.235
NC_035078.1	66161566	.	G	A	.	.	MAF_USDA=27.083
NC_035078.1	66161602	.	G	A	.	.	MAF_USDA=32.941
NC_035078.1	66161699	.	A	G	.	.	MAF_INRAE=47.468;MAF_USDA=38.824
NC_035078.1	66161726	.	G	A	.	.	MAF_INRAE=33.544;MAF_USDA=20.0
NC_035078.1	66161760	.	T	G	.	.	MAF_USDA=1.639
NC_035078.1	66161770	.	G	A	.	.	MAF_INRAE=47.468;MAF_USDA=37.059
NC_035078.1	66161792	.	G	A	.	.	MAF_INRAE=3.165;MAF_USDA=8.235
NC_035078.1	66161833	.	C	T	.	.	MAF_USDA=2.459
NC_035078.1	66161872	.	A	C	.	.	MAF_USDA=3.279
NC_035078.1	66161874	.	T	G	.	.	MAF_USDA=4.918
NC_035078.1	66161891	.	C	T	.	.	MAF_USDA=1.639
NC_035078.1	66161901	.	C	A	.	.	MAF_USDA=1.639
NC_035078.1	66161951	.	G	T	.	.	MAF_USDA=35.882
NC_035078.1	66161968	.	G	C	.	.	MAF_INRAE=13.291;MAF_USDA=5.294
NC_035078.1	66161989	.	T	G	.	.	MAF_USDA=2.459
NC_035078.1	66161996	.	G	A	.	.	MAF_INRAE=1.667;MAF_USDA=4.918
NC_035078.1	66162085	.	T	C	.	.	MAF_INRAE=9.494;MAF_USDA=19.412
NC_035078.1	66162102	.	A	G	.	.	MAF_INRAE=9.494;MAF_USDA=45.882
NC_035078.1	66162116	.	G	T	.	.	MAF_USDA=2.5
NC_035078.1	66162156	.	C	T	.	.	MAF_USDA=2.459
NC_035078.1	66162216	.	A	G	.	.	MAF_INRAE=29.747;MAF_USDA=14.706
NC_035078.1	66162259	.	C	A	.	.	MAF_INRAE=9.494;MAF_USDA=18.824
NC_035078.1	66162288	.	C	A	.	.	MAF_USDA=4.167
NC_035078.1	66162290	.	C	T	.	.	MAF_USDA=4.167
NC_035078.1	66162291	.	T	A	.	.	MAF_USDA=4.167
NC_035078.1	66162414	.	C	A	.	.	MAF_USDA=6.25
NC_035078.1	66162416	.	A	C	.	.	MAF_USDA=2.459
NC_035078.1	66162419	.	T	G	.	.	MAF_USDA=2.459
NC_035078.1	66162420	.	T	G	.	.	MAF_USDA=6.25
NC_035078.1	66162441	.	T	A	.	.	MAF_USDA=2.353
NC_035078.1	66162458	.	G	T	.	.	MAF_USDA=1.639
NC_035078.1	66162512	.	A	C	.	.	MAF_INRAE=9.494;MAF_USDA=6.25
NC_035078.1	66162689	.	T	A	.	.	MAF_USDA=2.459
NC_035078.1	66162696	.	A	G	.	.	MAF_USDA=1.639
NC_035078.1	66162713	.	G	T	.	.	MAF_INRAE=1.667;MAF_USDA=11.475
NC_035078.1	66162714	.	A	T	.	.	MAF_INRAE=3.333;MAF_USDA=8.235
NC_035078.1	66162771	.	G	T	.	.	MAF_USDA=8.333
NC_035078.1	66162921	.	C	T	.	.	MAF_USDA=31.25
NC_035078.1	66162926	.	A	T	.	.	MAF_USDA=31.25
NC_035078.1	66162994	.	A	G	.	.	MAF_USDA=4.167
NC_035078.1	66163150	.	C	A	.	.	MAF_USDA=2.459
NC_035078.1	66163154	.	C	T	.	.	MAF_USDA=1.639
NC_035078.1	66163157	.	C	T	.	.	MAF_INRAE=23.418;MAF_USDA=39.412
NC_035078.1	66163178	.	G	A	.	.	MAF_INRAE=30.38;MAF_USDA=10.588
NC_035078.1	66163193	.	G	A	.	.	MAF_USDA=2.459
NC_035078.1	66163229	.	G	A	.	.	MAF_INRAE=9.494;MAF_USDA=18.235
NC_035078.1	66163274	.	G	A	.	.	MAF_INRAE=23.418;MAF_USDA=49.412
NC_035078.1	66163304	.	G	C	.	.	MAF_USDA=6.25
NC_035078.1	66163348	.	A	G	.	.	MAF_INRAE=9.494;MAF_USDA=18.235
NC_035078.1	66163354	.	A	G	.	.	MAF_USDA=2.459
NC_035078.1	66163357	.	C	A	.	.	MAF_USDA=2.459
NC_035078.1	66163372	.	T	C	.	.	MAF_USDA=2.459
NC_035078.1	66163439	.	C	G	.	.	MAF_INRAE=23.418;MAF_USDA=40.0
NC_035078.1	66163481	.	C	T	.	.	MAF_USDA=2.459
NC_035078.1	66163491	.	G	T	.	.	MAF_USDA=2.459
NC_035078.1	66163500	.	C	T	.	.	MAF_INRAE=9.494;MAF_USDA=18.235
NC_035078.1	66163723	.	C	A	.	.	MAF_USDA=3.279
NC_035078.1	66163734	.	C	A	.	.	MAF_USDA=2.459
NC_035078.1	66163842	.	T	A	.	.	MAF_INRAE=23.418;MAF_USDA=29.167
NC_035078.1	66163865	.	C	G	.	.	MAF_USDA=2.459
NC_035078.1	66163928	.	T	A	.	.	MAF_USDA=2.459
NC_035078.1	66163978	.	T	C	.	.	MAF_USDA=2.459
NC_035078.1	66163982	.	T	G	.	.	MAF_INRAE=1.667;MAF_USDA=35.294
NC_035078.1	66163995	.	A	G	.	.	MAF_INRAE=9.494;MAF_USDA=18.235
NC_035078.1	66164124	.	G	A	.	.	MAF_INRAE=23.418;MAF_USDA=40.0
NC_035078.1	66164175	.	C	T	.	.	MAF_USDA=3.279
NC_035078.1	66164238	.	C	A	.	.	MAF_USDA=2.459
NC_035078.1	66164348	.	C	T	.	.	MAF_INRAE=13.291;MAF_USDA=6.471
NC_035078.1	66164406	.	T	C	.	.	MAF_USDA=1.639
NC_035078.1	66164445	.	G	A	.	.	MAF_USDA=1.639
NC_035078.1	66164451	.	A	C	.	.	MAF_USDA=29.167
NC_035078.1	66164488	.	A	C	.	.	MAF_USDA=2.459
NC_035078.1	66164555	.	G	A	.	.	MAF_INRAE=24.051;MAF_USDA=41.765
NC_035078.1	66164805	.	G	T	.	.	MAF_INRAE=2.532;MAF_USDA=2.459
NC_035078.1	66164918	.	G	A	.	.	MAF_INRAE=18.987;MAF_USDA=23.529
NC_035078.1	66164923	.	T	C	.	.	MAF_USDA=4.918
NC_035078.1	66164954	.	G	C	.	.	MAF_INRAE=13.924;MAF_USDA=5.294
NC_035078.1	66165164	.	G	A	.	.	MAF_USDA=1.667
NC_035078.1	66165330	.	C	T	.	.	MAF_INRAE=2.532;MAF_USDA=3.279
NC_035078.1	66165339	.	G	T	.	.	MAF_USDA=1.765
NC_035078.1	66165395	.	C	A	.	.	MAF_USDA=2.459
NC_035078.1	66165498	.	G	A	.	.	MAF_INRAE=3.165;MAF_USDA=6.471
NC_035078.1	66165504	.	A	T	.	.	MAF_INRAE=23.418;MAF_USDA=34.706
NC_035078.1	66165610	.	G	A	.	.	MAF_INRAE=15.789;MAF_USDA=6.548
NC_035078.1	66165766	.	G	T	.	.	MAF_USDA=4.706
NC_035078.1	66165975	.	G	A	.	.	MAF_USDA=3.333
NC_035078.1	66166057	.	G	T	.	.	MAF_USDA=18.452
NC_035078.1	66166068	.	G	A	.	.	MAF_USDA=19.048
NC_035078.1	66166087	.	C	T	.	.	MAF_USDA=5.833
NC_035078.1	66166200	.	G	T	.	.	MAF_USDA=7.5
NC_035078.1	66166202	.	G	A	.	.	MAF_USDA=1.667
NC_035078.1	66166210	.	G	A	.	.	MAF_USDA=37.952
NC_035078.1	66166374	.	T	C	.	.	MAF_USDA=2.5
NC_035078.1	66166428	.	A	T	.	.	MAF_USDA=1.667
NC_035078.1	66166430	.	G	T	.	.	MAF_USDA=1.667
NC_035078.1	66166450	.	T	C	.	.	MAF_USDA=17.47
NC_035078.1	66166500	.	T	A	.	.	MAF_USDA=6.667
NC_035078.1	66166578	.	G	T	.	.	MAF_USDA=43.976
NC_035078.1	66166660	.	T	C	.	.	MAF_USDA=43.478
NC_035078.1	66166690	.	A	G	.	.	MAF_USDA=16.667
NC_035078.1	66166728	.	C	T	.	.	MAF_USDA=29.762
NC_035078.1	66166745	.	G	C	.	.	MAF_USDA=2.381
NC_035078.1	66166794	.	A	G	.	.	MAF_USDA=32.143
NC_035078.1	66166852	.	A	G	.	.	MAF_USDA=29.762
NC_035078.1	66166855	.	C	A	.	.	MAF_USDA=48.214
NC_035078.1	66166856	.	A	G	.	.	MAF_USDA=14.286
NC_035078.1	66166857	.	C	A	.	.	MAF_USDA=30.952
NC_035078.1	66166873	.	T	C	.	.	MAF_INRAE=36.842;MAF_USDA=29.762
NC_035078.1	66166896	.	A	G	.	.	MAF_USDA=2.5
NC_035078.1	66166911	.	G	T	.	.	MAF_USDA=6.25
NC_035078.1	66166913	.	C	A	.	.	MAF_USDA=6.25
NC_035078.1	66167019	.	G	T	.	.	MAF_USDA=1.639
NC_035078.1	66167113	.	T	G	.	.	MAF_INRAE=17.089
NC_035078.1	66167135	.	A	C	.	.	MAF_USDA=4.706
NC_035078.1	66167152	.	G	C	.	.	MAF_USDA=2.459
NC_035078.1	66167199	.	C	T	.	.	MAF_INRAE=2.532;MAF_USDA=2.459
NC_035078.1	66167207	.	T	C	.	.	MAF_INRAE=22.785;MAF_USDA=47.059
NC_035078.1	66167220	.	C	A	.	.	MAF_INRAE=2.532;MAF_USDA=9.016
NC_035078.1	66167252	.	T	C	.	.	MAF_INRAE=16.456;MAF_USDA=49.412
NC_035078.1	66167256	.	T	A	.	.	MAF_USDA=2.353
NC_035078.1	66167286	.	T	G	.	.	MAF_INRAE=5.833
NC_035078.1	66167293	.	T	A	.	.	MAF_USDA=2.459
NC_035078.1	66167309	.	T	A	.	.	MAF_USDA=1.765
NC_035078.1	66167356	.	C	A	.	.	MAF_INRAE=10.127;MAF_USDA=20.0
NC_035078.1	66167380	.	G	T	.	.	MAF_USDA=6.557
NC_035078.1	66167395	.	G	A	.	.	MAF_INRAE=24.051;MAF_USDA=24.118
NC_035078.1	66167451	.	C	A	.	.	MAF_USDA=8.235
NC_035078.1	66167522	.	C	A	.	.	MAF_INRAE=10.127;MAF_USDA=16.667
NC_035078.1	66167558	.	C	G	.	.	MAF_INRAE=20.833;MAF_USDA=39.583
NC_035078.1	66167602	.	C	A	.	.	MAF_USDA=4.167
NC_035078.1	66167636	.	G	A	.	.	MAF_INRAE=13.924;MAF_USDA=43.529
NC_035078.1	66167644	.	G	A	.	.	MAF_INRAE=23.418;MAF_USDA=40.588
NC_035078.1	66167664	.	T	A	.	.	MAF_USDA=3.279
NC_035078.1	66167672	.	C	G	.	.	MAF_USDA=2.459
NC_035078.1	66167689	.	T	G	.	.	MAF_INRAE=13.291;MAF_USDA=16.471
NC_035078.1	66167731	.	G	A	.	.	MAF_USDA=2.459
NC_035078.1	66167732	.	T	G	.	.	MAF_USDA=2.459
NC_035078.1	66167741	.	C	G	.	.	MAF_INRAE=13.924;MAF_USDA=43.529
NC_035078.1	66167776	.	C	T	.	.	MAF_USDA=2.459
NC_035078.1	66167791	.	G	T	.	.	MAF_USDA=2.459
NC_035078.1	66167860	.	A	T	.	.	MAF_INRAE=13.291;MAF_USDA=5.882
NC_035078.1	66167876	.	C	T	.	.	MAF_USDA=2.459
NC_035078.1	66167877	.	T	A	.	.	MAF_USDA=1.639
NC_035078.1	66167931	.	G	T	.	.	MAF_USDA=3.279
NC_035078.1	66167965	.	C	T	.	.	MAF_USDA=25.294
NC_035078.1	66167973	.	T	A	.	.	MAF_USDA=2.459
NC_035078.1	66167974	.	T	A	.	.	MAF_USDA=2.459
NC_035078.1	66167978	.	A	T	.	.	MAF_USDA=2.459
NC_035078.1	66167979	.	C	T	.	.	MAF_USDA=2.459
NC_035078.1	66168056	.	G	A	.	.	MAF_USDA=7.377
NC_035078.1	66168073	.	A	G	.	.	MAF_INRAE=13.924;MAF_USDA=45.294
NC_035078.1	66168092	.	C	T	.	.	MAF_USDA=1.639
NC_035078.1	66168116	.	T	C	.	.	MAF_INRAE=13.291
NC_035078.1	66168127	.	G	A	.	.	MAF_USDA=1.639
NC_035078.1	66168136	.	A	T	.	.	MAF_INRAE=13.291;MAF_USDA=17.647
NC_035078.1	66168153	.	G	C	.	.	MAF_USDA=2.353
NC_035078.1	66168205	.	T	C	.	.	MAF_USDA=3.279
NC_035078.1	66168247	.	T	C	.	.	MAF_INRAE=13.291;MAF_USDA=17.647
NC_035078.1	66168269	.	C	T	.	.	MAF_INRAE=13.924;MAF_USDA=18.824
NC_035078.1	66168292	.	G	A	.	.	MAF_USDA=2.353
NC_035078.1	66168391	.	G	A	.	.	MAF_INRAE=23.418;MAF_USDA=40.588
NC_035078.1	66168411	.	A	T	.	.	MAF_USDA=2.459
NC_035078.1	66168414	.	A	G	.	.	MAF_USDA=23.529
NC_035078.1	66168423	.	C	T	.	.	MAF_USDA=4.167
NC_035078.1	66168427	.	T	C	.	.	MAF_INRAE=17.722;MAF_USDA=1.639
NC_035078.1	66168489	.	A	C	.	.	MAF_INRAE=2.532;MAF_USDA=2.459
NC_035078.1	66168559	.	A	C	.	.	MAF_INRAE=5.263;MAF_USDA=18.824
NC_035078.1	66168580	.	G	A	.	.	MAF_INRAE=5.263;MAF_USDA=18.235
NC_035078.1	66168617	.	G	T	.	.	MAF_USDA=3.279
NC_035078.1	66168658	.	G	A	.	.	MAF_USDA=6.548
NC_035078.1	66168691	.	C	G	.	.	MAF_USDA=10.417
NC_035078.1	66168742	.	C	A	.	.	MAF_USDA=4.167
NC_035078.1	66168768	.	C	T	.	.	MAF_USDA=4.706
NC_035078.1	66168800	.	A	C	.	.	MAF_USDA=6.667
NC_035078.1	66168802	.	G	T	.	.	MAF_INRAE=31.579;MAF_USDA=36.31
NC_035078.1	66168803	.	G	T	.	.	MAF_USDA=35.714
NC_035078.1	66168828	.	T	G	.	.	MAF_USDA=6.25
NC_035078.1	66168849	.	T	C	.	.	MAF_INRAE=31.579;MAF_USDA=43.75
NC_035078.1	66168896	.	A	G	.	.	MAF_INRAE=5.263;MAF_USDA=17.262
NC_035078.1	66169035	.	G	A	.	.	MAF_USDA=1.639
NC_035078.1	66169044	.	C	T	.	.	MAF_USDA=1.639
NC_035078.1	66169136	.	C	T	.	.	MAF_INRAE=2.532;MAF_USDA=4.098
NC_035078.1	66169137	.	A	G	.	.	MAF_USDA=2.353
NC_035078.1	66169152	.	GGTTTGATCCC	GGTTTGATCCT	.	.	MAF_USDA=10.417
NC_035078.1	66169162	.	C	T	.	.	MAF_USDA=26.23
NC_035078.1	66169243	.	T	G	.	.	MAF_INRAE=5.263;MAF_USDA=19.412
NC_035078.1	66169292	.	C	G	.	.	MAF_INRAE=13.924;MAF_USDA=17.262
NC_035078.1	66169331	.	G	A	.	.	MAF_USDA=2.5
NC_035078.1	66169347	.	G	T	.	.	MAF_INRAE=9.494;MAF_USDA=14.286
NC_035078.1	66169356	.	G	A	.	.	MAF_INRAE=13.291;MAF_USDA=17.262
NC_035078.1	66169392	.	C	A	.	.	MAF_INRAE=13.924;MAF_USDA=17.059
NC_035078.1	66169429	.	C	T	.	.	MAF_INRAE=27.848;MAF_USDA=22.024
NC_035078.1	66169467	.	A	C	.	.	MAF_USDA=29.167
NC_035078.1	66169473	.	C	T	.	.	MAF_INRAE=5.263;MAF_USDA=18.452
NC_035078.1	66169481	.	G	A	.	.	MAF_INRAE=5.263;MAF_USDA=2.5
NC_035078.1	66170347	.	A	C	.	.	MAF_USDA=1.639
NC_035078.1	66170433	.	C	G	.	.	MAF_USDA=2.459
NC_035078.1	66170569	.	G	T,A	.	.	MAF_INRAE=12.658;MAF_USDA=2.941
NC_035078.1	66170591	.	T	G	.	.	MAF_INRAE=13.924;MAF_USDA=18.824
NC_035078.1	66170629	.	C	A	.	.	MAF_USDA=24.706
NC_035078.1	66170708	.	G	T	.	.	MAF_USDA=2.459
NC_035078.1	66170736	.	T	A	.	.	MAF_USDA=1.639
NC_035078.1	66170777	.	C	T	.	.	MAF_USDA=24.118
NC_035078.1	66170800	.	A	T	.	.	MAF_INRAE=15.833;MAF_USDA=12.5
NC_035078.1	66170929	.	G	A	.	.	MAF_USDA=2.459
NC_035078.1	66170966	.	C	A,T	.	.	MAF_INRAE=10.833;MAF_USDA=1.639
NC_035078.1	66171141	.	A	G	.	.	MAF_INRAE=15.833;MAF_USDA=12.5
NC_035078.1	66171249	.	A	G	.	.	MAF_INRAE=10.0
NC_035078.1	66171254	.	C	G	.	.	MAF_INRAE=11.667
NC_035078.1	66171282	.	C	T	.	.	MAF_INRAE=2.5;MAF_USDA=16.667
NC_035078.1	66171293	.	C	T	.	.	MAF_USDA=1.639
NC_035078.1	66171294	.	C	T	.	.	MAF_INRAE=3.333;MAF_USDA=16.667
NC_035078.1	66171299	.	C	T	.	.	MAF_INRAE=31.667;MAF_USDA=16.667
NC_035078.1	66171306	.	A	G	.	.	MAF_INRAE=10.0
NC_035078.1	66171485	.	A	C	.	.	MAF_USDA=1.639
NC_035078.1	66171592	.	G	A	.	.	MAF_USDA=6.557
NC_035078.1	66171611	.	G	A	.	.	MAF_USDA=2.353
NC_035078.1	66171618	.	C	T	.	.	MAF_INRAE=15.789
NC_035078.1	66171643	.	C	G	.	.	MAF_INRAE=13.291;MAF_USDA=5.882
NC_035078.1	66171682	.	T	A	.	.	MAF_INRAE=24.684
NC_035078.1	66171725	.	C	G	.	.	MAF_INRAE=2.532;MAF_USDA=1.639
NC_035078.1	66171729	.	G	A	.	.	MAF_INRAE=17.5;MAF_USDA=46.471
NC_035078.1	66171753	.	T	A	.	.	MAF_USDA=1.667
NC_035078.1	66177713	.	A	G	.	.	MAF_USDA=22.917
NC_035078.1	66177730	.	C	T	.	.	MAF_USDA=6.25
NC_035078.1	66177731	.	G	A	.	.	MAF_USDA=6.25
NC_035078.1	66177813	.	C	G	.	.	MAF_INRAE=20.0;MAF_USDA=17.647
NC_035078.1	66177824	.	G	A	.	.	MAF_USDA=40.0
NC_035078.1	66177840	.	G	A	.	.	MAF_USDA=25.882
NC_035078.1	66177916	.	A	T	.	.	MAF_USDA=14.583
NC_035078.1	66177975	.	G	T	.	.	MAF_USDA=10.417
NC_035078.1	66177976	.	C	T	.	.	MAF_USDA=10.417
NC_035078.1	66177983	.	C	A	.	.	MAF_INRAE=2.632
NC_035078.1	66178031	.	C	T	.	.	MAF_USDA=2.459
NC_035078.1	66178040	.	T	G	.	.	MAF_INRAE=13.291;MAF_USDA=16.471
NC_035078.1	66178059	.	T	C	.	.	MAF_USDA=11.176
NC_035078.1	66178081	.	T	A	.	.	MAF_INRAE=23.418;MAF_USDA=40.0
NC_035078.1	66178114	.	C	T	.	.	MAF_USDA=2.459
NC_035078.1	66178117	.	T	C	.	.	MAF_INRAE=26.316;MAF_USDA=14.706
NC_035078.1	66178222	.	G	T	.	.	MAF_INRAE=17.722;MAF_USDA=1.639
NC_035078.1	66178255	.	A	T	.	.	MAF_USDA=2.459
NC_035078.1	66178284	.	G	A	.	.	MAF_INRAE=13.924;MAF_USDA=43.529
NC_035078.1	66178289	.	G	T	.	.	MAF_INRAE=13.924;MAF_USDA=17.647
NC_035078.1	66178302	.	T	C	.	.	MAF_USDA=26.471
NC_035078.1	66178303	.	C	A	.	.	MAF_USDA=26.471
NC_035078.1	66178354	.	A	G	.	.	MAF_USDA=17.059
NC_035078.1	66178400	.	G	A	.	.	MAF_USDA=6.548
NC_035078.1	66178402	.	C	G	.	.	MAF_USDA=1.639
NC_035078.1	66178417	.	G	A	.	.	MAF_USDA=4.167
NC_035078.1	66178421	.	G	A	.	.	MAF_USDA=38.824
NC_035078.1	66178496	.	A	T	.	.	MAF_INRAE=5.0;MAF_USDA=7.377
NC_035078.1	66178511	.	G	A	.	.	MAF_USDA=26.471
NC_035078.1	66178520	.	A	G	.	.	MAF_INRAE=13.924;MAF_USDA=17.647
NC_035078.1	66178523	.	A	T	.	.	MAF_USDA=25.294
NC_035078.1	66178613	.	A	T	.	.	MAF_USDA=25.294
NC_035078.1	66178633	.	G	T	.	.	MAF_USDA=24.706
NC_035078.1	66178643	.	A	C	.	.	MAF_INRAE=16.667;MAF_USDA=24.706
NC_035078.1	66178657	.	A	C	.	.	MAF_USDA=10.417
NC_035078.1	66178659	.	A	C	.	.	MAF_USDA=10.417
NC_035078.1	66178722	.	T	C	.	.	MAF_INRAE=13.924
NC_035078.1	66178816	.	G	A	.	.	MAF_USDA=3.333
NC_035078.1	66178895	.	A	G	.	.	MAF_USDA=4.098
NC_035078.1	66178946	.	G	T	.	.	MAF_USDA=1.667
NC_035078.1	66178955	.	A	T	.	.	MAF_USDA=12.5
NC_035078.1	66178958	.	T	C	.	.	MAF_USDA=12.5
NC_035078.1	66178959	.	T	A	.	.	MAF_USDA=4.167
NC_035078.1	66178960	.	T	A	.	.	MAF_INRAE=20.253;MAF_USDA=19.048
NC_035078.1	66178961	.	T	A	.	.	MAF_INRAE=9.167;MAF_USDA=14.286
NC_035078.1	66178962	.	T	A	.	.	MAF_USDA=15.0
NC_035078.1	66178967	.	T	G	.	.	MAF_INRAE=10.127;MAF_USDA=5.952
NC_035078.1	66179037	.	C	T	.	.	MAF_USDA=1.639
NC_035078.1	66179038	.	G	A	.	.	MAF_INRAE=15.823;MAF_USDA=7.059
NC_035078.1	66179048	.	A	G	.	.	MAF_INRAE=18.354;MAF_USDA=25.41
NC_035078.1	66179221	.	C	T	.	.	MAF_INRAE=35.443;MAF_USDA=25.294
NC_035078.1	66179278	.	T	A	.	.	MAF_USDA=22.353
NC_035078.1	66179280	.	T	A	.	.	MAF_INRAE=28.481;MAF_USDA=31.176
NC_035078.1	66179284	.	G	T	.	.	MAF_INRAE=13.291;MAF_USDA=5.294
NC_035078.1	66179336	.	C	T	.	.	MAF_INRAE=17.089;MAF_USDA=18.033
NC_035078.1	66179356	.	G	T	.	.	MAF_USDA=1.639
NC_035078.1	66179436	.	G	A	.	.	MAF_USDA=1.639
NC_035078.1	66179560	.	G	C	.	.	MAF_INRAE=5.0;MAF_USDA=12.295
NC_035078.1	66179574	.	G	A	.	.	MAF_INRAE=15.789;MAF_USDA=8.824
NC_035078.1	66179591	.	G	T	.	.	MAF_USDA=2.459
NC_035078.1	66179592	.	C	G	.	.	MAF_INRAE=5.263;MAF_USDA=6.25
NC_035078.1	66179612	.	C	A	.	.	MAF_USDA=4.098
NC_035078.1	66179620	.	C	A	.	.	MAF_INRAE=17.722;MAF_USDA=1.639
NC_035078.1	66179626	.	T	C	.	.	MAF_USDA=4.098
NC_035078.1	66179649	.	A	G	.	.	MAF_USDA=1.639
NC_035078.1	66179656	.	G	A	.	.	MAF_USDA=6.557
NC_035078.1	66179662	.	T	A	.	.	MAF_INRAE=27.215;MAF_USDA=24.706
NC_035078.1	66179682	.	G	A	.	.	MAF_USDA=1.639
NC_035078.1	66179786	.	C	A	.	.	MAF_USDA=2.459
NC_035078.1	66179811	.	A	G	.	.	MAF_INRAE=27.848;MAF_USDA=23.529
NC_035078.1	66179815	.	C	T	.	.	MAF_USDA=2.459
NC_035078.1	66179845	.	A	T	.	.	MAF_INRAE=15.789;MAF_USDA=13.115
NC_035078.1	66179944	.	A	C	.	.	MAF_USDA=4.167
NC_035078.1	66179970	.	A	G	.	.	MAF_INRAE=20.886;MAF_USDA=27.647
NC_035078.1	66180015	.	G	A	.	.	MAF_INRAE=15.789;MAF_USDA=8.197
NC_035078.1	66180091	.	T	C	.	.	MAF_USDA=12.941
NC_035078.1	66180154	.	G	C	.	.	MAF_USDA=1.639
NC_035078.1	66180176	.	T	C	.	.	MAF_INRAE=13.924;MAF_USDA=24.118
NC_035078.1	66180188	.	A	T	.	.	MAF_USDA=2.459
NC_035078.1	66180229	.	T	A	.	.	MAF_USDA=9.412
NC_035078.1	66180232	.	C	A	.	.	MAF_USDA=1.639
NC_035078.1	66180279	.	C	A	.	.	MAF_INRAE=15.789;MAF_USDA=13.934
NC_035078.1	66180315	.	C	T	.	.	MAF_USDA=5.882
NC_035078.1	66180324	.	G	A	.	.	MAF_USDA=7.377
NC_035078.1	66180325	.	A	C	.	.	MAF_USDA=6.557
NC_035078.1	66180327	.	C	T	.	.	MAF_USDA=6.557
NC_035078.1	66180331	.	C	T	.	.	MAF_USDA=2.941
NC_035078.1	66180343	.	C	T	.	.	MAF_USDA=4.918
NC_035078.1	66180346	.	C	A	.	.	MAF_INRAE=15.789;MAF_USDA=11.475
NC_035078.1	66180347	.	G	A	.	.	MAF_USDA=4.918
NC_035078.1	66180421	.	G	A	.	.	MAF_INRAE=17.722;MAF_USDA=22.131
NC_035078.1	66180480	.	C	T	.	.	MAF_INRAE=17.089;MAF_USDA=22.941
NC_035078.1	66180481	.	G	T	.	.	MAF_USDA=2.941
NC_035078.1	66180698	.	C	T	.	.	MAF_INRAE=34.177;MAF_USDA=32.941
NC_035078.1	66180717	.	G	A	.	.	MAF_USDA=6.25
NC_035078.1	66180733	.	C	A	.	.	MAF_INRAE=20.886;MAF_USDA=22.941
NC_035078.1	66180754	.	T	C	.	.	MAF_USDA=2.083
NC_035078.1	66180866	.	G	A	.	.	MAF_USDA=8.197
NC_035078.1	66180879	.	A	T	.	.	MAF_INRAE=17.722;MAF_USDA=28.689
NC_035078.1	66180895	.	A	G	.	.	MAF_INRAE=17.722;MAF_USDA=28.689
NC_035078.1	66180901	.	C	T	.	.	MAF_INRAE=22.785;MAF_USDA=40.0
NC_035078.1	66180925	.	C	T	.	.	MAF_USDA=1.639
NC_035078.1	66181078	.	G	A	.	.	MAF_INRAE=17.722;MAF_USDA=41.765
NC_035078.1	66181127	.	A	C	.	.	MAF_USDA=22.941
NC_035078.1	66181130	.	C	A	.	.	MAF_USDA=5.738
NC_035078.1	66181187	.	T	G	.	.	MAF_USDA=38.824
NC_035078.1	66181233	.	C	T	.	.	MAF_USDA=9.016
NC_035078.1	66181310	.	C	A	.	.	MAF_USDA=4.098
NC_035078.1	66181316	.	C	A	.	.	MAF_USDA=9.016
NC_035078.1	66181361	.	C	T	.	.	MAF_USDA=6.25
NC_035078.1	66181437	.	A	T	.	.	MAF_USDA=2.353
NC_035078.1	66181442	.	G	A	.	.	MAF_INRAE=21.519;MAF_USDA=7.647
NC_035078.1	66181545	.	G	A	.	.	MAF_USDA=4.098
NC_035078.1	66181582	.	C	A	.	.	MAF_INRAE=16.456;MAF_USDA=45.833
NC_035078.1	66181631	.	C	T	.	.	MAF_INRAE=28.481;MAF_USDA=18.852
NC_035078.1	66181691	.	C	T	.	.	MAF_USDA=42.623
NC_035078.1	66181725	.	C	A	.	.	MAF_INRAE=15.823;MAF_USDA=1.639
NC_035078.1	66181742	.	G	A	.	.	MAF_USDA=38.525
NC_035078.1	66181801	.	G	A	.	.	MAF_USDA=2.459
NC_035078.1	66181811	.	G	A	.	.	MAF_USDA=4.918
NC_035078.1	66181952	.	A	G	.	.	MAF_USDA=7.377
NC_035078.1	66181980	.	T	A	.	.	MAF_USDA=45.294
NC_035078.1	66182034	.	T	C	.	.	MAF_USDA=47.059
NC_035078.1	66182047	.	A	T	.	.	MAF_USDA=2.353
NC_035078.1	66182154	.	G	A	.	.	MAF_USDA=40.0
NC_035078.1	66182155	.	A	G	.	.	MAF_USDA=9.836
NC_035078.1	66182194	.	G	C	.	.	MAF_INRAE=28.481;MAF_USDA=19.412
NC_035078.1	66182311	.	A	G	.	.	MAF_USDA=16.667
NC_035078.1	66182372	.	T	A	.	.	MAF_USDA=46.471
NC_035078.1	66182408	.	C	T	.	.	MAF_USDA=1.639
NC_035078.1	66182411	.	G	A	.	.	MAF_USDA=1.639
NC_035078.1	66182463	.	A	C	.	.	MAF_USDA=45.882
NC_035078.1	66182494	.	C	A	.	.	MAF_USDA=34.118
NC_035078.1	66182534	.	A	G	.	.	MAF_USDA=5.738
NC_035078.1	66182612	.	A	G	.	.	MAF_USDA=46.471
NC_035078.1	66182639	.	C	A	.	.	MAF_INRAE=17.089;MAF_USDA=11.765
NC_035078.1	66182720	.	T	C	.	.	MAF_USDA=43.529
NC_035078.1	66182728	.	T	A	.	.	MAF_USDA=3.279
NC_035078.1	66182730	.	A	C	.	.	MAF_USDA=5.882
NC_035078.1	66182757	.	A	C	.	.	MAF_USDA=2.941
NC_035078.1	66182776	.	C	T	.	.	MAF_INRAE=17.089
NC_035078.1	66182851	.	C	G	.	.	MAF_USDA=1.639
NC_035078.1	66183190	.	T	A	.	.	MAF_USDA=4.098
NC_035078.1	66183241	.	G	A	.	.	MAF_INRAE=17.722;MAF_USDA=1.639
NC_035078.1	66183243	.	C	T	.	.	MAF_USDA=3.279
NC_035078.1	66183264	.	A	C	.	.	MAF_USDA=2.353
NC_035078.1	66183269	.	C	T	.	.	MAF_INRAE=12.025
NC_035078.1	66183311	.	A	G	.	.	MAF_USDA=4.098
NC_035078.1	66183318	.	G	A	.	.	MAF_INRAE=26.316;MAF_USDA=19.412
NC_035078.1	66183384	.	T	C	.	.	MAF_USDA=44.118
NC_035078.1	66183415	.	A	T	.	.	MAF_USDA=4.098
NC_035078.1	66183442	.	G	A	.	.	MAF_INRAE=32.911
NC_035078.1	66183482	.	A	G	.	.	MAF_USDA=9.836
NC_035078.1	66183489	.	C	T	.	.	MAF_USDA=1.639
NC_035078.1	66183490	.	C	A	.	.	MAF_USDA=1.639
NC_035078.1	66183535	.	A	T	.	.	MAF_USDA=18.852
NC_035078.1	66183537	.	A	T	.	.	MAF_USDA=18.852
NC_035078.1	66183541	.	C	A	.	.	MAF_USDA=3.279
NC_035078.1	66183543	.	C	T	.	.	MAF_USDA=3.279
NC_035078.1	66183573	.	T	A	.	.	MAF_USDA=4.118
NC_035078.1	66183623	.	G	C	.	.	MAF_USDA=2.459
NC_035078.1	66183710	.	A	C	.	.	MAF_INRAE=18.354;MAF_USDA=47.059
NC_035078.1	66183841	.	C	G	.	.	MAF_USDA=45.833
NC_035078.1	66183850	.	G	T	.	.	MAF_INRAE=32.911
NC_035078.1	66183857	.	G	T	.	.	MAF_USDA=2.353
NC_035078.1	66183864	.	G	A	.	.	MAF_INRAE=13.291;MAF_USDA=4.706
NC_035078.1	66183922	.	T	C	.	.	MAF_USDA=7.377
NC_035078.1	66183933	.	G	T	.	.	MAF_USDA=10.588
NC_035078.1	66183992	.	G	A	.	.	MAF_USDA=1.765
NC_035078.1	66184029	.	G	A	.	.	MAF_USDA=29.412
NC_035078.1	66184078	.	C	A	.	.	MAF_USDA=2.941
NC_035078.1	66184080	.	C	G	.	.	MAF_USDA=7.059
NC_035078.1	66184126	.	G	T	.	.	MAF_USDA=6.25
NC_035078.1	66184220	.	C	T	.	.	MAF_USDA=41.765
NC_035078.1	66184290	.	A	G	.	.	MAF_USDA=15.882
NC_035078.1	66184332	.	C	A	.	.	MAF_USDA=4.098
NC_035078.1	66184334	.	C	T	.	.	MAF_USDA=8.197
NC_035078.1	66184439	.	C	T	.	.	MAF_USDA=4.098
NC_035078.1	66184678	.	G	A	.	.	MAF_USDA=7.377
NC_035078.1	66184719	.	C	T	.	.	MAF_USDA=2.459
NC_035078.1	66184798	.	T	G	.	.	MAF_USDA=25.294
NC_035078.1	66184815	.	A	C	.	.	MAF_USDA=4.098
NC_035078.1	66184874	.	A	C	.	.	MAF_USDA=6.25
NC_035078.1	66184877	.	TA	TG	.	.	MAF_USDA=4.167
NC_035078.1	66184883	.	C	T	.	.	MAF_USDA=2.941
NC_035078.1	66184890	.	T	G	.	.	MAF_USDA=11.765
NC_035078.1	66184920	.	G	C	.	.	MAF_USDA=14.706
NC_035078.1	66184976	.	T	G	.	.	MAF_INRAE=34.81
NC_035078.1	66184977	.	T	G	.	.	MAF_INRAE=17.722
NC_035078.1	66185024	.	G	C	.	.	MAF_USDA=4.167
NC_035078.1	66185041	.	T	G	.	.	MAF_USDA=10.0
NC_035078.1	66185126	.	C	T	.	.	MAF_USDA=4.167
NC_035078.1	66185133	.	C	T	.	.	MAF_INRAE=5.0;MAF_USDA=9.016
NC_035078.1	66185289	.	C	T	.	.	MAF_USDA=2.459
NC_035078.1	66185348	.	G	A	.	.	MAF_USDA=13.529
NC_035078.1	66185378	.	C	T	.	.	MAF_INRAE=47.468;MAF_USDA=13.69
NC_035078.1	66185406	.	A	C	.	.	MAF_INRAE=9.494;MAF_USDA=12.5
NC_035078.1	66185425	.	C	A	.	.	MAF_USDA=32.738
NC_035078.1	66185464	.	C	G	.	.	MAF_USDA=9.412
NC_035078.1	66185468	.	C	T	.	.	MAF_USDA=9.016
NC_035078.1	66185470	.	C	T	.	.	MAF_USDA=4.098
NC_035078.1	66185495	.	C	T	.	.	MAF_USDA=1.639
NC_035078.1	66185510	.	C	T	.	.	MAF_USDA=2.459
NC_035078.1	66185544	.	C	A	.	.	MAF_INRAE=15.789
NC_035078.1	66185549	.	T	C	.	.	MAF_USDA=3.279
NC_035078.1	66185574	.	G	T	.	.	MAF_USDA=4.098
NC_035078.1	66185591	.	G	A	.	.	MAF_USDA=6.25
NC_035078.1	66185691	.	C	T	.	.	MAF_USDA=2.353
NC_035078.1	66185703	.	G	T	.	.	MAF_USDA=6.25
NC_035078.1	66185720	.	G	T	.	.	MAF_USDA=3.279
NC_035078.1	66185721	.	C	G	.	.	MAF_USDA=27.647
NC_035078.1	66185722	.	C	T	.	.	MAF_INRAE=44.167;MAF_USDA=12.941
NC_035078.1	66185812	.	A	C	.	.	MAF_USDA=4.918
NC_035078.1	66185841	.	T	A	.	.	MAF_USDA=5.882
NC_035078.1	66185854	.	T	G	.	.	MAF_USDA=23.529
NC_035078.1	66185858	.	G	A	.	.	MAF_USDA=30.588
NC_035078.1	66185894	.	G	A	.	.	MAF_USDA=6.25
NC_035078.1	66185899	.	C	T	.	.	MAF_USDA=5.882
NC_035078.1	66185951	.	C	T	.	.	MAF_USDA=4.167
NC_035078.1	66185955	.	C	G	.	.	MAF_USDA=2.353
NC_035078.1	66185979	.	C	A	.	.	MAF_USDA=31.765
NC_035078.1	66186014	.	C	T	.	.	MAF_USDA=6.557
NC_035078.1	66186021	.	T	A	.	.	MAF_USDA=2.459
NC_035078.1	66186036	.	A	C	.	.	MAF_INRAE=18.354;MAF_USDA=4.918
NC_035078.1	66186082	.	T	A	.	.	MAF_USDA=31.176
NC_035078.1	66186103	.	T	G	.	.	MAF_USDA=5.294
NC_035078.1	66186155	.	A	T	.	.	MAF_USDA=30.588
NC_035078.1	66186202	.	C	T	.	.	MAF_USDA=31.176
NC_035078.1	66186257	.	T	A	.	.	MAF_INRAE=46.835;MAF_USDA=12.941
NC_035078.1	66186310	.	T	C	.	.	MAF_USDA=31.176
NC_035078.1	66186320	.	C	T	.	.	MAF_INRAE=48.101;MAF_USDA=13.529
NC_035078.1	66186339	.	G	A	.	.	MAF_USDA=1.639
NC_035078.1	66186411	.	G	A	.	.	MAF_INRAE=18.354;MAF_USDA=43.529
NC_035078.1	66186532	.	C	T	.	.	MAF_INRAE=48.101;MAF_USDA=13.529
NC_035078.1	66186533	.	A	G	.	.	MAF_USDA=32.941
NC_035078.1	66186534	.	G	T	.	.	MAF_INRAE=18.354;MAF_USDA=12.353
NC_035078.1	66186581	.	T	A	.	.	MAF_USDA=6.25
NC_035078.1	66186602	.	G	T	.	.	MAF_USDA=30.0
NC_035078.1	66186645	.	C	A	.	.	MAF_USDA=1.639
NC_035078.1	66186674	.	T	A	.	.	MAF_INRAE=18.354;MAF_USDA=43.529
NC_035078.1	66186823	.	G	A	.	.	MAF_INRAE=5.0;MAF_USDA=10.656
NC_035078.1	66186829	.	T	A	.	.	MAF_INRAE=16.456;MAF_USDA=11.176
NC_035078.1	66186855	.	C	T	.	.	MAF_INRAE=18.354;MAF_USDA=15.574
NC_035078.1	66187021	.	C	T	.	.	MAF_USDA=31.176
NC_035078.1	66187045	.	T	G	.	.	MAF_USDA=30.588
NC_035078.1	66187051	.	C	T	.	.	MAF_USDA=30.588
NC_035078.1	66187062	.	G	A	.	.	MAF_USDA=9.412
NC_035078.1	66187141	.	C	A	.	.	MAF_USDA=2.353
NC_035078.1	66187154	.	C	T	.	.	MAF_USDA=30.0
NC_035078.1	66187267	.	A	G	.	.	MAF_INRAE=17.722;MAF_USDA=9.836
NC_035078.1	66187278	.	T	A	.	.	MAF_USDA=1.765
NC_035078.1	66187402	.	G	A	.	.	MAF_USDA=2.353
NC_035078.1	66187442	.	C	T	.	.	MAF_USDA=9.412
NC_035078.1	66187443	.	G	A	.	.	MAF_INRAE=17.722;MAF_USDA=8.824
NC_035078.1	66187547	.	G	A	.	.	MAF_INRAE=32.278
NC_035078.1	66187563	.	C	T	.	.	MAF_USDA=1.639
NC_035078.1	66187594	.	A	C	.	.	MAF_INRAE=18.354;MAF_USDA=42.353
NC_035078.1	66187616	.	T	C	.	.	MAF_INRAE=22.5
NC_035078.1	66187617	.	G	T	.	.	MAF_INRAE=22.5;MAF_USDA=43.452
NC_035078.1	66187621	.	G	T	.	.	MAF_USDA=2.381
NC_035078.1	66187672	.	G	T	.	.	MAF_INRAE=18.354;MAF_USDA=41.765
NC_035078.1	66187687	.	G	A	.	.	MAF_INRAE=5.0;MAF_USDA=13.934
NC_035078.1	66187689	.	T	C	.	.	MAF_USDA=5.294
NC_035078.1	66187717	.	G	A	.	.	MAF_INRAE=4.167;MAF_USDA=13.934
NC_035078.1	66187755	.	G	C	.	.	MAF_USDA=1.639
NC_035078.1	66187756	.	C	T	.	.	MAF_USDA=4.706
NC_035078.1	66187794	.	A	C	.	.	MAF_INRAE=10.127;MAF_USDA=12.5
NC_035078.1	66187797	.	A	C	.	.	MAF_INRAE=23.333;MAF_USDA=41.071
NC_035078.1	66187915	.	C	T	.	.	MAF_USDA=2.976
NC_035078.1	66187926	.	A	G	.	.	MAF_INRAE=9.167
NC_035078.1	66187928	.	T	G	.	.	MAF_INRAE=9.167
NC_035078.1	66188039	.	T	A	.	.	MAF_USDA=1.667
NC_035078.1	66188043	.	A	C	.	.	MAF_USDA=5.357
NC_035078.1	66188208	.	C	A	.	.	MAF_INRAE=19.62;MAF_USDA=41.667
NC_035078.1	66188433	.	C	A	.	.	MAF_INRAE=5.833
NC_035078.1	66188453	.	C	T	.	.	MAF_INRAE=24.167;MAF_USDA=1.639
NC_035078.1	66188492	.	C	T	.	.	MAF_USDA=5.738
NC_035078.1	66188526	.	A	G	.	.	MAF_INRAE=35.833;MAF_USDA=16.667
NC_035078.1	66188528	.	C	T	.	.	MAF_USDA=6.25
NC_035078.1	66188532	.	G	A	.	.	MAF_USDA=4.098
NC_035078.1	66188534	.	C	T	.	.	MAF_USDA=4.098
NC_035078.1	66188573	.	T	C	.	.	MAF_INRAE=9.494;MAF_USDA=12.5
NC_035078.1	66188591	.	C	T	.	.	MAF_USDA=29.167
NC_035078.1	66188674	.	T	C	.	.	MAF_USDA=9.016
NC_035078.1	66188704	.	G	C	.	.	MAF_USDA=2.459
NC_035078.1	66188721	.	A	G	.	.	MAF_INRAE=18.354;MAF_USDA=43.529
NC_035078.1	66188737	.	C	T	.	.	MAF_USDA=12.5
NC_035078.1	66188750	.	A	T	.	.	MAF_USDA=3.279
NC_035078.1	66188786	.	A	T	.	.	MAF_INRAE=18.354;MAF_USDA=4.918
NC_035078.1	66188788	.	G	T	.	.	MAF_INRAE=22.5;MAF_USDA=13.934
NC_035078.1	66188809	.	A	G	.	.	MAF_INRAE=18.354;MAF_USDA=44.706
NC_035078.1	66188818	.	C	T	.	.	MAF_INRAE=48.101;MAF_USDA=12.353
NC_035078.1	66188822	.	T	G	.	.	MAF_USDA=4.167
NC_035078.1	66188823	.	C	G	.	.	MAF_USDA=4.167
NC_035078.1	66188825	.	T	A	.	.	MAF_USDA=4.167
NC_035078.1	66188877	.	T	G	.	.	MAF_INRAE=18.987;MAF_USDA=16.667
NC_035078.1	66188971	.	A	C	.	.	MAF_INRAE=18.354;MAF_USDA=43.529
NC_035078.1	66189071	.	A	T	.	.	MAF_USDA=1.639
NC_035078.1	66189095	.	G	T	.	.	MAF_USDA=6.25
NC_035078.1	66189171	.	C	T	.	.	MAF_INRAE=22.5;MAF_USDA=16.667
NC_035078.1	66189191	.	G	A	.	.	MAF_USDA=4.918
NC_035078.1	66189194	.	C	T	.	.	MAF_USDA=14.583
NC_035078.1	66189196	.	G	A	.	.	MAF_INRAE=20.833
NC_035078.1	66189233	.	G	A	.	.	MAF_USDA=18.75
NC_035078.1	66189303	.	T	A	.	.	MAF_USDA=20.455
NC_035078.1	66189318	.	T	C	.	.	MAF_USDA=9.524
NC_035078.1	66189530	.	G	A	.	.	MAF_USDA=13.043
NC_035078.1	66189538	.	T	A	.	.	MAF_INRAE=5.263
NC_035078.1	66189604	.	G	A	.	.	MAF_USDA=3.333
NC_035078.1	66189644	.	C	A	.	.	MAF_USDA=3.279
NC_035078.1	66189700	.	T	A,G	.	.	MAF_INRAE=31.013;MAF_USDA=6.25
NC_035078.1	66189765	.	C	T	.	.	MAF_INRAE=18.987;MAF_USDA=44.118
NC_035078.1	66189794	.	T	A	.	.	MAF_USDA=1.639
NC_035078.1	66189801	.	A	G	.	.	MAF_INRAE=18.354;MAF_USDA=41.765
NC_035078.1	66189840	.	C	T	.	.	MAF_USDA=2.353
NC_035078.1	66189842	.	G	A	.	.	MAF_INRAE=5.0;MAF_USDA=13.115
NC_035078.1	66189933	.	C	A	.	.	MAF_INRAE=18.354;MAF_USDA=43.529
NC_035078.1	66189975	.	T	G	.	.	MAF_INRAE=18.354;MAF_USDA=41.765
NC_035078.1	66189979	.	G	T	.	.	MAF_USDA=1.639
NC_035078.1	66189987	.	A	T	.	.	MAF_USDA=1.639
NC_035078.1	66190046	.	G	T	.	.	MAF_INRAE=10.127;MAF_USDA=12.5
NC_035078.1	66190057	.	T	G	.	.	MAF_INRAE=16.456;MAF_USDA=11.176
NC_035078.1	66190060	.	C	T	.	.	MAF_USDA=30.588
NC_035078.1	66190212	.	C	A	.	.	MAF_INRAE=42.5;MAF_USDA=11.765
NC_035078.1	66190234	.	G	A	.	.	MAF_INRAE=25.833;MAF_USDA=16.667
NC_035078.1	66190304	.	A	T	.	.	MAF_USDA=9.836
NC_035078.1	66190323	.	T	C	.	.	MAF_INRAE=22.5;MAF_USDA=47.059
NC_035078.1	66190339	.	C	A	.	.	MAF_USDA=12.295
NC_035078.1	66190369	.	A	T	.	.	MAF_INRAE=1.667;MAF_USDA=34.706
NC_035078.1	66190377	.	A	C	.	.	MAF_INRAE=46.835;MAF_USDA=11.176
NC_035078.1	66190417	.	G	A	.	.	MAF_USDA=5.738
NC_035078.1	66190441	.	T	A	.	.	MAF_INRAE=26.667;MAF_USDA=20.833
NC_035078.1	66190496	.	C	T	.	.	MAF_USDA=31.25
NC_035078.1	66190539	.	G	A	.	.	MAF_USDA=12.5
NC_035078.1	66190551	.	T	A	.	.	MAF_INRAE=2.632;MAF_USDA=14.583
NC_035078.1	66190659	.	C	A	.	.	MAF_INRAE=5.263;MAF_USDA=14.583
NC_035078.1	66190753	.	T	G	.	.	MAF_USDA=26.471
NC_035078.1	66190781	.	G	A	.	.	MAF_USDA=4.918
NC_035078.1	66190798	.	G	A	.	.	MAF_USDA=6.25
NC_035078.1	66190818	.	C	T	.	.	MAF_USDA=6.25
NC_035078.1	66190861	.	G	T	.	.	MAF_INRAE=2.5
NC_035078.1	66190933	.	G	T	.	.	MAF_USDA=8.333
NC_035078.1	66190975	.	T	G	.	.	MAF_USDA=7.627
NC_035078.1	66190987	.	C	A	.	.	MAF_USDA=6.034
NC_035078.1	66190994	.	A	C	.	.	MAF_INRAE=39.241;MAF_USDA=16.667
NC_035078.1	66191031	.	C	A	.	.	MAF_USDA=30.952
NC_035078.1	66191054	.	C	G	.	.	MAF_INRAE=42.105;MAF_USDA=12.5
NC_035078.1	66191064	.	T	G	.	.	MAF_USDA=2.5
NC_035078.1	66191097	.	C	T	.	.	MAF_USDA=1.765
NC_035078.1	66191105	.	C	T	.	.	MAF_INRAE=15.789
NC_035078.1	66191174	.	T	A	.	.	MAF_USDA=2.353
NC_035078.1	66191220	.	C	T	.	.	MAF_USDA=2.353
NC_035078.1	66191253	.	G	A	.	.	MAF_INRAE=5.0;MAF_USDA=9.836
NC_035078.1	66191341	.	G	A	.	.	MAF_INRAE=18.354;MAF_USDA=13.934
NC_035078.1	66191358	.	T	G	.	.	MAF_USDA=1.639
NC_035078.1	66191454	.	G	T	.	.	MAF_INRAE=15.19
NC_035078.1	66191467	.	G	C	.	.	MAF_INRAE=18.354;MAF_USDA=44.118
NC_035078.1	66191551	.	C	T	.	.	MAF_USDA=8.333
NC_035078.1	66191715	.	G	T	.	.	MAF_USDA=2.353
NC_035078.1	66191726	.	C	T	.	.	MAF_USDA=34.118
NC_035078.1	66191870	.	C	G	.	.	MAF_INRAE=4.167
NC_035078.1	66191897	.	G	T	.	.	MAF_USDA=2.459
NC_035078.1	66191907	.	G	A	.	.	MAF_USDA=31.765
NC_035078.1	66191943	.	C	T	.	.	MAF_INRAE=5.263;MAF_USDA=41.176
NC_035078.1	66191944	.	G	A	.	.	MAF_USDA=12.295
NC_035078.1	66191998	.	G	C	.	.	MAF_USDA=10.417
NC_035078.1	66192011	.	C	A	.	.	MAF_USDA=6.25
NC_035078.1	66192037	.	G	T	.	.	MAF_USDA=3.279
NC_035078.1	66192181	.	C	A	.	.	MAF_USDA=5.738
NC_035078.1	66192186	.	C	A	.	.	MAF_INRAE=5.833;MAF_USDA=7.377
NC_035078.1	66192196	.	A	T	.	.	MAF_INRAE=6.667;MAF_USDA=10.417
NC_035078.1	66192254	.	A	G	.	.	MAF_USDA=8.824
NC_035078.1	66192340	.	T	G	.	.	MAF_USDA=12.295
NC_035078.1	66192397	.	G	C	.	.	MAF_USDA=30.0
NC_035078.1	66192470	.	A	G	.	.	MAF_USDA=31.765
NC_035078.1	66192473	.	G	T	.	.	MAF_USDA=6.557
NC_035078.1	66192483	.	A	G	.	.	MAF_INRAE=15.823;MAF_USDA=10.0
NC_035078.1	66192499	.	G	A	.	.	MAF_INRAE=5.0;MAF_USDA=12.295
NC_035078.1	66192576	.	C	A	.	.	MAF_USDA=6.25
NC_035078.1	66192606	.	T	G	.	.	MAF_INRAE=5.263
NC_035078.1	66192628	.	G	A	.	.	MAF_USDA=2.381
NC_035078.1	66192725	.	G	T	.	.	MAF_INRAE=5.263;MAF_USDA=44.118
NC_035078.1	66192730	.	T	C	.	.	MAF_INRAE=42.105;MAF_USDA=12.353
NC_035078.1	66192740	.	C	T	.	.	MAF_INRAE=10.526;MAF_USDA=14.583
NC_035078.1	66192771	.	T	A	.	.	MAF_INRAE=5.263;MAF_USDA=46.471
NC_035078.1	66192797	.	C	T	.	.	MAF_USDA=3.279
NC_035078.1	66192860	.	T	A	.	.	MAF_USDA=4.167
NC_035078.1	66192928	.	G	A	.	.	MAF_USDA=16.667
NC_035078.1	66192933	.	A	C	.	.	MAF_USDA=16.667
NC_035078.1	66192938	.	G	T	.	.	MAF_USDA=18.75
NC_035078.1	66192939	.	A	T	.	.	MAF_USDA=22.917
NC_035078.1	66192940	.	G	A	.	.	MAF_USDA=18.75
NC_035078.1	66192941	.	C	A	.	.	MAF_USDA=16.667
NC_035078.1	66192948	.	A	T	.	.	MAF_USDA=16.667
NC_035078.1	66192986	.	C	T	.	.	MAF_USDA=8.696
NC_035078.1	66193068	.	C	T	.	.	MAF_USDA=32.941
NC_035078.1	66193084	.	C	T	.	.	MAF_INRAE=8.333
NC_035078.1	66193095	.	C	T	.	.	MAF_INRAE=15.789
NC_035078.1	66193147	.	C	A	.	.	MAF_INRAE=5.833
NC_035078.1	66193155	.	C	T	.	.	MAF_USDA=6.25
NC_035078.1	66193171	.	C	G,T	.	.	MAF_INRAE=8.333;MAF_USDA=2.941
NC_035078.1	66193190	.	C	T	.	.	MAF_INRAE=20.833;MAF_USDA=4.098
NC_035078.1	66193193	.	C	A	.	.	MAF_INRAE=3.333
NC_035078.1	66193201	.	T	G	.	.	MAF_USDA=2.941
NC_035078.1	66193207	.	C	G	.	.	MAF_INRAE=2.5
NC_035078.1	66193213	.	T	G	.	.	MAF_INRAE=2.5
NC_035078.1	66193215	.	G	A	.	.	MAF_INRAE=2.5
NC_035078.1	66193229	.	T	C	.	.	MAF_USDA=13.115
NC_035078.1	66193283	.	CA	CC	.	.	MAF_USDA=2.083
NC_035078.1	66193284	.	A	C	.	.	MAF_INRAE=15.823;MAF_USDA=4.098
NC_035078.1	66193293	.	G	C	.	.	MAF_USDA=2.941
NC_035078.1	66193319	.	A	C	.	.	MAF_INRAE=17.089;MAF_USDA=9.836
NC_035078.1	66193323	.	A	C	.	.	MAF_USDA=4.098
NC_035078.1	66193333	.	G	A	.	.	MAF_INRAE=1.667;MAF_USDA=12.5
NC_035078.1	66193345	.	C	G	.	.	MAF_INRAE=1.667;MAF_USDA=10.417
NC_035078.1	66193356	.	G	T	.	.	MAF_USDA=6.557
NC_035078.1	66193384	.	A	T	.	.	MAF_INRAE=5.833
NC_035078.1	66193580	.	C	T	.	.	MAF_INRAE=5.263;MAF_USDA=14.754
NC_035078.1	66193701	.	T	G	.	.	MAF_INRAE=18.354;MAF_USDA=43.529
NC_035078.1	66193724	.	G	C	.	.	MAF_INRAE=5.0;MAF_USDA=13.934
NC_035078.1	66193767	.	C	A	.	.	MAF_USDA=6.25
NC_035078.1	66193803	.	G	A	.	.	MAF_INRAE=5.0;MAF_USDA=13.115
NC_035078.1	66193819	.	C	T	.	.	MAF_USDA=6.557
NC_035078.1	66193829	.	G	A	.	.	MAF_USDA=1.639
NC_035078.1	66193875	.	A	C	.	.	MAF_USDA=30.0
NC_035078.1	66193900	.	A	T	.	.	MAF_USDA=31.176
NC_035078.1	66193907	.	C	T	.	.	MAF_INRAE=5.833;MAF_USDA=9.836
NC_035078.1	66193910	.	T	C	.	.	MAF_USDA=31.176
NC_035078.1	66193931	.	C	T	.	.	MAF_INRAE=18.354;MAF_USDA=44.118
NC_035078.1	66193943	.	T	C	.	.	MAF_USDA=5.294
NC_035078.1	66193950	.	G	A	.	.	MAF_INRAE=18.354;MAF_USDA=15.574
NC_035078.1	66193984	.	A	G	.	.	MAF_USDA=1.765
NC_035078.1	66193995	.	A	T	.	.	MAF_USDA=2.353
NC_035078.1	66194028	.	C	T	.	.	MAF_USDA=2.353
NC_035078.1	66194032	.	C	A	.	.	MAF_USDA=2.353
NC_035078.1	66194071	.	A	G	.	.	MAF_INRAE=16.456;MAF_USDA=11.765
NC_035078.1	66194088	.	C	T	.	.	MAF_USDA=2.353
NC_035078.1	66194091	.	A	G	.	.	MAF_INRAE=18.354;MAF_USDA=13.934
NC_035078.1	66194102	.	G	A	.	.	MAF_INRAE=48.101;MAF_USDA=12.353
NC_035078.1	66194115	.	G	A	.	.	MAF_INRAE=18.354;MAF_USDA=13.934
NC_035078.1	66194119	.	T	A	.	.	MAF_INRAE=22.5;MAF_USDA=1.639
NC_035078.1	66194120	.	C	A	.	.	MAF_INRAE=22.5;MAF_USDA=6.25
NC_035078.1	66194204	.	G	A	.	.	MAF_USDA=1.639
NC_035078.1	66194228	.	A	G	.	.	MAF_INRAE=32.278
NC_035078.1	66194275	.	G	T	.	.	MAF_INRAE=15.789
NC_035078.1	66194285	.	C	A	.	.	MAF_USDA=6.25
NC_035078.1	66194303	.	C	G	.	.	MAF_USDA=6.25
NC_035078.1	66194314	.	T	G	.	.	MAF_USDA=8.824
NC_035078.1	66194327	.	A	G	.	.	MAF_INRAE=18.354;MAF_USDA=44.262
NC_035078.1	66194373	.	A	G	.	.	MAF_USDA=1.639
NC_035078.1	66194393	.	T	C	.	.	MAF_USDA=1.639
NC_035078.1	66194474	.	A	T	.	.	MAF_USDA=30.588
NC_035078.1	66194553	.	G	A	.	.	MAF_USDA=33.529
NC_035078.1	66194609	.	C	A	.	.	MAF_USDA=3.279
NC_035078.1	66194629	.	T	G	.	.	MAF_INRAE=18.354;MAF_USDA=13.115
NC_035078.1	66194672	.	T	G	.	.	MAF_USDA=33.529
NC_035078.1	66194696	.	C	T	.	.	MAF_INRAE=48.101;MAF_USDA=12.941
NC_035078.1	66194708	.	C	G	.	.	MAF_USDA=2.459
NC_035078.1	66194716	.	T	C	.	.	MAF_INRAE=18.354;MAF_USDA=11.765
NC_035078.1	66194751	.	G	A	.	.	MAF_USDA=1.639
NC_035078.1	66194880	.	T	C	.	.	MAF_USDA=16.667
NC_035078.1	66194939	.	C	T	.	.	MAF_USDA=24.706
NC_035078.1	66195152	.	C	T	.	.	MAF_USDA=1.639
NC_035078.1	66195236	.	A	C	.	.	MAF_USDA=19.565
NC_035078.1	66195759	.	G	A	.	.	MAF_USDA=1.724
NC_035078.1	66195998	.	G	A	.	.	MAF_USDA=4.167
NC_035078.1	66196019	.	C	A	.	.	MAF_INRAE=18.354;MAF_USDA=16.667
NC_035078.1	66196031	.	A	G	.	.	MAF_USDA=9.412
NC_035078.1	66196032	.	G	A	.	.	MAF_INRAE=18.354;MAF_USDA=44.706
NC_035078.1	66196057	.	C	A	.	.	MAF_USDA=4.098
NC_035078.1	66196141	.	T	A	.	.	MAF_USDA=2.459
NC_035078.1	66196249	.	C	T	.	.	MAF_USDA=3.529
NC_035078.1	66196251	.	G	A	.	.	MAF_USDA=6.557
NC_035078.1	66196412	.	T	C	.	.	MAF_USDA=5.294
NC_035078.1	66196459	.	A	G	.	.	MAF_USDA=14.706
NC_035078.1	66196467	.	C	G	.	.	MAF_USDA=5.882
NC_035078.1	66196473	.	C	A	.	.	MAF_INRAE=15.789
NC_035078.1	66196543	.	G	T	.	.	MAF_USDA=2.459
NC_035078.1	66196544	.	G	A	.	.	MAF_USDA=2.459
NC_035078.1	66196563	.	G	T	.	.	MAF_INRAE=18.354;MAF_USDA=44.118
NC_035078.1	66196572	.	G	T	.	.	MAF_USDA=2.353
NC_035078.1	66196608	.	A	T	.	.	MAF_USDA=2.459
NC_035078.1	66196609	.	C	A	.	.	MAF_USDA=2.459
NC_035078.1	66196655	.	C	G	.	.	MAF_USDA=24.706
NC_035078.1	66196688	.	C	T	.	.	MAF_USDA=5.833
NC_035078.1	66196693	.	T	G	.	.	MAF_USDA=29.762
NC_035078.1	66196699	.	T	G	.	.	MAF_INRAE=3.165;MAF_USDA=5.952
NC_035078.1	66196708	.	C	T	.	.	MAF_USDA=2.381
NC_035078.1	66196729	.	A	G	.	.	MAF_INRAE=18.354;MAF_USDA=11.765
NC_035078.1	66196871	.	G	A	.	.	MAF_INRAE=18.354;MAF_USDA=4.918
NC_035078.1	66196886	.	G	A	.	.	MAF_USDA=2.941
NC_035078.1	66196921	.	C	G	.	.	MAF_USDA=2.459
NC_035078.1	66196969	.	G	T	.	.	MAF_USDA=6.25
NC_035078.1	66196975	.	T	C	.	.	MAF_USDA=6.557
NC_035078.1	66196992	.	G	A	.	.	MAF_INRAE=18.354;MAF_USDA=44.706
NC_035078.1	66197003	.	A	C	.	.	MAF_INRAE=18.354;MAF_USDA=38.235
NC_035078.1	66197004	.	G	C	.	.	MAF_INRAE=22.5;MAF_USDA=38.235
NC_035078.1	66197052	.	G	T	.	.	MAF_INRAE=3.165;MAF_USDA=6.471
NC_035078.1	66197130	.	A	T	.	.	MAF_INRAE=5.263;MAF_USDA=13.253
NC_035078.1	66197132	.	T	G	.	.	MAF_USDA=1.695
NC_035078.1	66197186	.	A	T	.	.	MAF_USDA=5.422
NC_035078.1	66197239	.	G	T	.	.	MAF_USDA=4.237
NC_035078.1	66197284	.	A	G	.	.	MAF_USDA=3.614
NC_035078.1	66197305	.	A	G	.	.	MAF_USDA=2.542
NC_035078.1	66197343	.	G	C	.	.	MAF_USDA=2.41
NC_035078.1	66197534	.	C	T	.	.	MAF_INRAE=4.167;MAF_USDA=9.836
NC_035078.1	66197668	.	A	C	.	.	MAF_INRAE=18.354;MAF_USDA=42.353
NC_035078.1	66197730	.	G	T	.	.	MAF_USDA=3.279
NC_035078.1	66197772	.	A	T	.	.	MAF_USDA=2.353
NC_035078.1	66197774	.	T	G	.	.	MAF_USDA=2.353
NC_035078.1	66197792	.	C	T	.	.	MAF_USDA=2.353
NC_035078.1	66197848	.	G	C	.	.	MAF_INRAE=15.789
NC_035078.1	66197857	.	C	T	.	.	MAF_USDA=1.639
NC_035078.1	66198009	.	C	A	.	.	MAF_USDA=5.294
NC_035078.1	66198028	.	G	T	.	.	MAF_USDA=5.738
NC_035078.1	66198201	.	T	A	.	.	MAF_USDA=11.765
NC_035078.1	66198410	.	T	G	.	.	MAF_USDA=6.25
NC_035078.1	66198528	.	C	T	.	.	MAF_USDA=4.098
NC_035078.1	66198529	.	G	A	.	.	MAF_INRAE=18.354;MAF_USDA=8.197
NC_035078.1	66198657	.	A	G	.	.	MAF_USDA=4.098
NC_035078.1	66198665	.	A	G	.	.	MAF_USDA=2.353
NC_035078.1	66198684	.	T	C	.	.	MAF_USDA=33.333
NC_035078.1	66198713	.	A	T	.	.	MAF_INRAE=18.354;MAF_USDA=9.016
NC_035078.1	66198743	.	A	T	.	.	MAF_USDA=2.353
NC_035078.1	66198753	.	A	G	.	.	MAF_INRAE=17.722;MAF_USDA=12.941
NC_035078.1	66198773	.	G	T	.	.	MAF_USDA=4.098
NC_035078.1	66198816	.	T	G	.	.	MAF_INRAE=17.722;MAF_USDA=12.941
NC_035078.1	66198827	.	C	A	.	.	MAF_INRAE=17.722;MAF_USDA=12.941
NC_035078.1	66198831	.	C	A	.	.	MAF_INRAE=14.557;MAF_USDA=7.647
NC_035078.1	66198861	.	G	T	.	.	MAF_INRAE=18.354;MAF_USDA=12.941
NC_035078.1	66198919	.	T	C	.	.	MAF_INRAE=18.354;MAF_USDA=12.941
NC_035078.1	66198941	.	A	T	.	.	MAF_INRAE=18.354;MAF_USDA=12.941
NC_035078.1	66198997	.	T	G	.	.	MAF_INRAE=15.789
NC_035078.1	66199071	.	T	C	.	.	MAF_INRAE=17.722;MAF_USDA=9.016
NC_035078.1	66199197	.	T	C	.	.	MAF_USDA=2.353
NC_035078.1	66199223	.	T	C	.	.	MAF_USDA=3.279
NC_035078.1	66199281	.	A	T	.	.	MAF_USDA=6.25
NC_035078.1	66199306	.	G	A	.	.	MAF_INRAE=18.354;MAF_USDA=4.918
NC_035078.1	66199375	.	A	T	.	.	MAF_INRAE=12.658
NC_035078.1	66199509	.	G	T	.	.	MAF_INRAE=47.468;MAF_USDA=10.417
NC_035078.1	66199533	.	G	A	.	.	MAF_USDA=25.294
NC_035078.1	66199597	.	G	T	.	.	MAF_USDA=2.941
NC_035078.1	66199619	.	C	A	.	.	MAF_INRAE=18.354;MAF_USDA=9.016
NC_035078.1	66199629	.	G	A	.	.	MAF_INRAE=18.354;MAF_USDA=5.738
NC_035078.1	66199641	.	A	T	.	.	MAF_INRAE=18.354;MAF_USDA=10.0
NC_035078.1	66199749	.	C	T	.	.	MAF_USDA=3.279
NC_035078.1	66199769	.	C	T	.	.	MAF_INRAE=18.354;MAF_USDA=11.765
NC_035078.1	66199842	.	C	T	.	.	MAF_USDA=2.459
NC_035078.1	66199886	.	C	A	.	.	MAF_USDA=2.459
NC_035078.1	66199938	.	G	T	.	.	MAF_INRAE=5.0;MAF_USDA=13.934
NC_035078.1	66199962	.	A	C	.	.	MAF_INRAE=5.0
NC_035078.1	66199997	.	A	T	.	.	MAF_INRAE=11.667;MAF_USDA=4.167
NC_035078.1	66200008	.	T	G	.	.	MAF_INRAE=11.667;MAF_USDA=10.0
NC_035078.1	66200014	.	T	C	.	.	MAF_INRAE=10.833;MAF_USDA=5.833
NC_035078.1	66200029	.	T	G	.	.	MAF_INRAE=10.0;MAF_USDA=9.836
NC_035078.1	66200032	.	C	A	.	.	MAF_INRAE=9.167;MAF_USDA=3.279
NC_035078.1	66200090	.	C	T	.	.	MAF_USDA=4.098
NC_035078.1	66200118	.	A	C	.	.	MAF_USDA=2.459
NC_035078.1	66200196	.	A	G	.	.	MAF_USDA=3.279
NC_035078.1	66200265	.	A	C	.	.	MAF_INRAE=18.354;MAF_USDA=9.836
NC_035078.1	66200272	.	A	G	.	.	MAF_USDA=3.279
NC_035078.1	66200291	.	C	T	.	.	MAF_INRAE=14.557;MAF_USDA=12.353
NC_035078.1	66200339	.	G	A	.	.	MAF_USDA=4.918
NC_035078.1	66200370	.	A	T	.	.	MAF_USDA=4.167
NC_035078.1	66200408	.	A	C	.	.	MAF_USDA=5.882
NC_035078.1	66200419	.	G	T	.	.	MAF_USDA=5.0
NC_035078.1	66200442	.	G	A	.	.	MAF_INRAE=10.0
NC_035078.1	66200445	.	T	C	.	.	MAF_INRAE=10.0
NC_035078.1	66200593	.	A	G	.	.	MAF_USDA=5.294
NC_035078.1	66200607	.	C	T	.	.	MAF_INRAE=22.5;MAF_USDA=2.083
NC_035078.1	66200611	.	G	A	.	.	MAF_USDA=1.639
NC_035078.1	66200642	.	C	A	.	.	MAF_INRAE=2.632;MAF_USDA=7.377
NC_035078.1	66200668	.	A	T	.	.	MAF_USDA=6.25
NC_035078.1	66200703	.	A	G	.	.	MAF_USDA=3.279
NC_035078.1	66200735	.	G	C	.	.	MAF_INRAE=16.456;MAF_USDA=9.412
NC_035078.1	66200758	.	A	C	.	.	MAF_USDA=7.647
NC_035078.1	66200759	.	G	A	.	.	MAF_USDA=7.647
NC_035078.1	66200763	.	C	G	.	.	MAF_USDA=7.647
NC_035078.1	66200779	.	C	A	.	.	MAF_INRAE=28.333;MAF_USDA=20.588
NC_035078.1	66200782	.	T	A	.	.	MAF_INRAE=28.333;MAF_USDA=20.833
NC_035078.1	66200792	.	T	C	.	.	MAF_INRAE=29.167;MAF_USDA=18.824
NC_035078.1	66200793	.	T	C	.	.	MAF_INRAE=29.167;MAF_USDA=19.412
NC_035078.1	66200871	.	A	G	.	.	MAF_INRAE=5.0
NC_035078.1	66200882	.	G	A	.	.	MAF_INRAE=5.0
NC_035078.1	66200985	.	A	T	.	.	MAF_USDA=5.738
NC_035078.1	66200997	.	C	G	.	.	MAF_INRAE=18.987;MAF_USDA=11.765
NC_035078.1	66201103	.	C	G	.	.	MAF_USDA=2.353
NC_035078.1	66201153	.	C	A	.	.	MAF_INRAE=18.987;MAF_USDA=43.529
NC_035078.1	66201231	.	G	T	.	.	MAF_INRAE=20.833
NC_035078.1	66201232	.	A	T	.	.	MAF_INRAE=12.658
NC_035078.1	66201251	.	C	A	.	.	MAF_INRAE=16.456;MAF_USDA=10.588
NC_035078.1	66201263	.	G	T	.	.	MAF_USDA=8.197
NC_035078.1	66201290	.	A	T	.	.	MAF_USDA=18.75
NC_035078.1	66201291	.	T	G	.	.	MAF_USDA=16.667
NC_035078.1	66201299	.	G	C	.	.	MAF_USDA=18.75
NC_035078.1	66201302	.	G	A	.	.	MAF_INRAE=15.789
NC_035078.1	66201307	.	T	A	.	.	MAF_USDA=22.917
NC_035078.1	66201308	.	C	T	.	.	MAF_USDA=1.639
NC_035078.1	66201310	.	A	G	.	.	MAF_USDA=27.083
NC_035078.1	66201321	.	A	C	.	.	MAF_USDA=6.25
NC_035078.1	66201332	.	T	A	.	.	MAF_USDA=27.083
NC_035078.1	66201334	.	T	G	.	.	MAF_USDA=25.0
NC_035078.1	66201335	.	A	C	.	.	MAF_USDA=4.918
NC_035078.1	66201364	.	G	A	.	.	MAF_USDA=18.75
NC_035078.1	66201410	.	A	G	.	.	MAF_INRAE=18.354;MAF_USDA=6.557
NC_035078.1	66201442	.	T	A	.	.	MAF_USDA=2.353
NC_035078.1	66201446	.	T	A	.	.	MAF_INRAE=5.263;MAF_USDA=12.353
NC_035078.1	66201472	.	C	T	.	.	MAF_INRAE=18.354;MAF_USDA=13.934
NC_035078.1	66201473	.	G	A	.	.	MAF_USDA=2.459
NC_035078.1	66201495	.	C	T	.	.	MAF_USDA=4.918
NC_035078.1	66201505	.	C	A	.	.	MAF_INRAE=18.354;MAF_USDA=44.706
NC_035078.1	66201580	.	G	A	.	.	MAF_USDA=5.738
NC_035078.1	66201603	.	C	G	.	.	MAF_USDA=5.738
NC_035078.1	66201625	.	T	G	.	.	MAF_INRAE=17.722;MAF_USDA=13.529
NC_035078.1	66201655	.	G	A	.	.	MAF_USDA=9.412
NC_035078.1	66201691	.	G	A	.	.	MAF_USDA=3.279
NC_035078.1	66201740	.	T	C	.	.	MAF_USDA=2.353
NC_035078.1	66201783	.	C	T	.	.	MAF_USDA=1.639
NC_035078.1	66201927	.	T	C	.	.	MAF_INRAE=17.722;MAF_USDA=12.353
NC_035078.1	66202020	.	A	G	.	.	MAF_INRAE=18.987;MAF_USDA=12.353
NC_035078.1	66202033	.	G	A	.	.	MAF_USDA=4.918
NC_035078.1	66202053	.	G	A	.	.	MAF_USDA=3.279
NC_035078.1	66202064	.	A	T	.	.	MAF_USDA=3.279
NC_035078.1	66202166	.	G	A	.	.	MAF_USDA=5.294
NC_035078.1	66202167	.	C	A	.	.	MAF_USDA=5.882
NC_035078.1	66202223	.	A	C	.	.	MAF_USDA=30.588
NC_035078.1	66202233	.	G	A	.	.	MAF_INRAE=18.354;MAF_USDA=13.529
NC_035078.1	66202331	.	G	A	.	.	MAF_USDA=6.557
NC_035078.1	66202333	.	A	C	.	.	MAF_USDA=9.016
NC_035078.1	66202354	.	C	A	.	.	MAF_INRAE=36.709;MAF_USDA=42.941
NC_035078.1	66202360	.	G	T	.	.	MAF_INRAE=36.709;MAF_USDA=42.353
NC_035078.1	66202367	.	A	T	.	.	MAF_USDA=1.639
NC_035078.1	66202446	.	T	A	.	.	MAF_INRAE=18.354;MAF_USDA=12.353
NC_035078.1	66202447	.	T	G	.	.	MAF_INRAE=22.5;MAF_USDA=12.353
NC_035078.1	66202474	.	A	T	.	.	MAF_INRAE=18.354
NC_035078.1	66202536	.	A	G	.	.	MAF_USDA=4.167
NC_035078.1	66202555	.	C	T	.	.	MAF_USDA=7.377
NC_035078.1	66202644	.	G	C	.	.	MAF_USDA=1.639
NC_035078.1	66202843	.	C	A	.	.	MAF_INRAE=12.025
NC_035078.1	66202952	.	G	A	.	.	MAF_INRAE=13.291;MAF_USDA=4.762
NC_035078.1	66203149	.	G	A	.	.	MAF_USDA=6.667
NC_035078.1	66203167	.	C	T	.	.	MAF_USDA=2.459
NC_035078.1	66203245	.	A	T	.	.	MAF_INRAE=9.494;MAF_USDA=4.706
NC_035078.1	66203279	.	T	G	.	.	MAF_USDA=2.353
NC_035078.1	66203324	.	A	T	.	.	MAF_USDA=1.639
NC_035078.1	66203361	.	C	A	.	.	MAF_USDA=4.098
NC_035078.1	66203391	.	T	C	.	.	MAF_INRAE=18.354;MAF_USDA=11.765
NC_035078.1	66203491	.	T	C	.	.	MAF_INRAE=17.722;MAF_USDA=12.353
NC_035078.1	66203596	.	G	A	.	.	MAF_USDA=1.639
NC_035078.1	66203718	.	C	T	.	.	MAF_USDA=4.098
NC_035078.1	66203719	.	A	G	.	.	MAF_USDA=4.098
NC_035078.1	66203731	.	A	G	.	.	MAF_INRAE=17.722;MAF_USDA=12.941
NC_035078.1	66203904	.	C	G	.	.	MAF_INRAE=18.354;MAF_USDA=4.918
NC_035078.1	66203954	.	T	C	.	.	MAF_INRAE=18.354;MAF_USDA=12.941
NC_035078.1	66203959	.	A	T	.	.	MAF_INRAE=18.354;MAF_USDA=12.941
NC_035078.1	66203971	.	C	T	.	.	MAF_INRAE=18.354;MAF_USDA=13.934
NC_035078.1	66204006	.	C	G	.	.	MAF_INRAE=5.0;MAF_USDA=13.934
NC_035078.1	66204047	.	G	T	.	.	MAF_USDA=8.333
NC_035078.1	66204048	.	T	C	.	.	MAF_USDA=10.417
NC_035078.1	66204400	.	G	A	.	.	MAF_USDA=7.059
NC_035078.1	66204416	.	C	A	.	.	MAF_USDA=2.353
NC_035078.1	66204482	.	A	T	.	.	MAF_USDA=1.765
NC_035078.1	66204506	.	A	T	.	.	MAF_INRAE=18.354;MAF_USDA=16.471
NC_035078.1	66204752	.	G	T	.	.	MAF_INRAE=18.354;MAF_USDA=15.882
NC_035078.1	66204778	.	C	A	.	.	MAF_INRAE=18.354;MAF_USDA=18.235
NC_035078.1	66204785	.	T	C	.	.	MAF_USDA=1.639
NC_035078.1	66204798	.	T	C	.	.	MAF_USDA=1.639
NC_035078.1	66204802	.	C	G	.	.	MAF_USDA=5.738
NC_035078.1	66204844	.	G	A	.	.	MAF_USDA=4.098
NC_035078.1	66205032	.	G	T	.	.	MAF_USDA=1.765
NC_035078.1	66205040	.	T	A	.	.	MAF_USDA=1.765
NC_035078.1	66205041	.	C	T	.	.	MAF_USDA=1.765
NC_035078.1	66205052	.	C	T	.	.	MAF_INRAE=18.354;MAF_USDA=4.098
NC_035078.1	66205137	.	G	A	.	.	MAF_INRAE=31.013;MAF_USDA=29.412
NC_035078.1	66205183	.	C	T	.	.	MAF_INRAE=20.253;MAF_USDA=45.882
NC_035078.1	66205364	.	C	A	.	.	MAF_INRAE=5.0;MAF_USDA=34.118
NC_035078.1	66205366	.	T	A	.	.	MAF_USDA=16.471
NC_035078.1	66205386	.	C	T	.	.	MAF_INRAE=18.354;MAF_USDA=10.588
NC_035078.1	66205396	.	A	C	.	.	MAF_INRAE=5.0;MAF_USDA=13.115
NC_035078.1	66205475	.	G	T	.	.	MAF_INRAE=18.354;MAF_USDA=11.765
NC_035078.1	66205591	.	C	T	.	.	MAF_INRAE=9.494;MAF_USDA=12.5
NC_035078.1	66205742	.	T	C	.	.	MAF_INRAE=25.0;MAF_USDA=48.214
NC_035078.1	66205810	.	G	A	.	.	MAF_INRAE=20.886;MAF_USDA=42.941
NC_035078.1	66205839	.	C	T	.	.	MAF_INRAE=20.886;MAF_USDA=45.294
NC_035078.1	66205999	.	T	C	.	.	MAF_INRAE=48.101;MAF_USDA=12.941
NC_035078.1	66206019	.	T	C	.	.	MAF_USDA=4.118
NC_035078.1	66206069	.	C	T	.	.	MAF_USDA=1.639
NC_035078.1	66206097	.	T	A	.	.	MAF_USDA=41.667
NC_035078.1	66206233	.	C	T	.	.	MAF_USDA=47.917
NC_035078.1	66206321	.	C	T	.	.	MAF_USDA=1.639
NC_035078.1	66206323	.	G	C	.	.	MAF_INRAE=16.456;MAF_USDA=20.0
NC_035078.1	66206371	.	T	C	.	.	MAF_INRAE=5.263;MAF_USDA=4.918
NC_035078.1	66206387	.	G	A	.	.	MAF_INRAE=15.789
NC_035078.1	66206454	.	T	A	.	.	MAF_INRAE=5.263;MAF_USDA=4.918
NC_035078.1	66206605	.	C	T	.	.	MAF_INRAE=16.456;MAF_USDA=11.765
NC_035078.1	66206752	.	A	G	.	.	MAF_USDA=15.882
NC_035078.1	66206766	.	A	G	.	.	MAF_INRAE=16.456;MAF_USDA=31.765
NC_035078.1	66206796	.	C	T	.	.	MAF_USDA=4.167
NC_035078.1	66206821	.	G	A	.	.	MAF_USDA=1.639
NC_035078.1	66206876	.	G	T	.	.	MAF_USDA=2.459
NC_035078.1	66206950	.	G	T	.	.	MAF_USDA=4.098
NC_035078.1	66206979	.	A	G	.	.	MAF_INRAE=47.468;MAF_USDA=12.941
NC_035078.1	66207005	.	C	A	.	.	MAF_INRAE=16.456;MAF_USDA=14.118
NC_035078.1	66207101	.	C	A	.	.	MAF_USDA=6.25
NC_035078.1	66207175	.	T	A	.	.	MAF_USDA=1.639
NC_035078.1	66207279	.	C	T	.	.	MAF_USDA=2.459
NC_035078.1	66207301	.	T	A	.	.	MAF_INRAE=38.608;MAF_USDA=43.529
NC_035078.1	66207333	.	G	A	.	.	MAF_INRAE=15.823;MAF_USDA=6.471
NC_035078.1	66207369	.	G	C	.	.	MAF_USDA=6.557
NC_035078.1	66207435	.	C	G	.	.	MAF_INRAE=48.101;MAF_USDA=12.941
NC_035078.1	66207493	.	C	A	.	.	MAF_USDA=3.279
NC_035078.1	66207583	.	C	T	.	.	MAF_INRAE=16.456;MAF_USDA=11.765
NC_035078.1	66207868	.	A	C	.	.	MAF_USDA=14.706
NC_035078.1	66207944	.	G	A	.	.	MAF_USDA=15.294
NC_035078.1	66207961	.	C	T	.	.	MAF_INRAE=22.5;MAF_USDA=5.738
NC_035078.1	66208128	.	G	T	.	.	MAF_USDA=29.167
NC_035078.1	66208138	.	A	G	.	.	MAF_USDA=48.171
NC_035078.1	66208211	.	C	T	.	.	MAF_USDA=6.557
NC_035078.1	66208235	.	G	A	.	.	MAF_INRAE=9.494;MAF_USDA=22.353
NC_035078.1	66208272	.	A	C	.	.	MAF_USDA=5.738
NC_035078.1	66208367	.	G	A	.	.	MAF_USDA=15.833
NC_035078.1	66208434	.	A	C	.	.	MAF_INRAE=10.127
NC_035078.1	66208588	.	T	A	.	.	MAF_INRAE=13.291;MAF_USDA=28.824
NC_035078.1	66208712	.	T	C	.	.	MAF_INRAE=31.646;MAF_USDA=25.294
NC_035078.1	66208758	.	G	C	.	.	MAF_USDA=6.557
NC_035078.1	66208773	.	C	T	.	.	MAF_INRAE=48.101;MAF_USDA=12.941
NC_035078.1	66208812	.	C	A	.	.	MAF_USDA=2.459
NC_035078.1	66208871	.	G	A	.	.	MAF_USDA=2.459
NC_035078.1	66209086	.	T	A	.	.	MAF_USDA=15.882
NC_035078.1	66209100	.	C	T	.	.	MAF_USDA=2.353
NC_035078.1	66209101	.	G	A	.	.	MAF_INRAE=8.333;MAF_USDA=6.471
NC_035078.1	66209106	.	A	G	.	.	MAF_INRAE=15.0;MAF_USDA=6.471
NC_035078.1	66209112	.	T	C	.	.	MAF_USDA=31.176
NC_035078.1	66209158	.	C	T	.	.	MAF_INRAE=13.924;MAF_USDA=32.353
NC_035078.1	66209166	.	G	C	.	.	MAF_INRAE=15.789
NC_035078.1	66209186	.	T	C	.	.	MAF_INRAE=9.494;MAF_USDA=38.824
NC_035078.1	66209320	.	G	A	.	.	MAF_INRAE=5.0;MAF_USDA=24.118
NC_035078.1	66209334	.	G	A	.	.	MAF_USDA=14.706
NC_035078.1	66209379	.	C	T	.	.	MAF_USDA=1.639
NC_035078.1	66209389	.	T	A	.	.	MAF_INRAE=5.0;MAF_USDA=9.836
NC_035078.1	66209392	.	T	G	.	.	MAF_INRAE=31.646;MAF_USDA=30.0
NC_035078.1	66209426	.	T	G	.	.	MAF_INRAE=15.789
NC_035078.1	66209498	.	A	C	.	.	MAF_USDA=1.639
NC_035078.1	66209522	.	C	T	.	.	MAF_USDA=2.459
NC_035078.1	66209535	.	T	C	.	.	MAF_USDA=9.016
NC_035078.1	66209585	.	G	T	.	.	MAF_USDA=2.459
NC_035078.1	66209619	.	G	T	.	.	MAF_INRAE=18.354;MAF_USDA=5.738
NC_035078.1	66209676	.	A	G	.	.	MAF_USDA=2.459
NC_035078.1	66209683	.	G	T	.	.	MAF_USDA=4.918
NC_035078.1	66209740	.	G	A	.	.	MAF_USDA=1.639
NC_035078.1	66209804	.	C	T	.	.	MAF_INRAE=3.165;MAF_USDA=5.294
NC_035078.1	66209971	.	G	T	.	.	MAF_USDA=8.197
NC_035078.1	66209982	.	C	T	.	.	MAF_USDA=2.459
NC_035078.1	66210040	.	C	T	.	.	MAF_INRAE=32.911
NC_035078.1	66210113	.	C	T	.	.	MAF_INRAE=48.734;MAF_USDA=11.765
NC_035078.1	66210227	.	G	A	.	.	MAF_USDA=2.459
NC_035078.1	66210403	.	A	G	.	.	MAF_INRAE=16.456;MAF_USDA=4.918
NC_035078.1	66210494	.	G	A	.	.	MAF_INRAE=27.215;MAF_USDA=25.882
NC_035078.1	66210496	.	C	T	.	.	MAF_USDA=6.25
NC_035078.1	66210497	.	G	A	.	.	MAF_INRAE=30.833;MAF_USDA=26.471
NC_035078.1	66210500	.	G	C	.	.	MAF_USDA=6.25
NC_035078.1	66210527	.	G	A	.	.	MAF_INRAE=16.456;MAF_USDA=12.941
NC_035078.1	66210535	.	G	C	.	.	MAF_USDA=5.738
NC_035078.1	66210550	.	G	A	.	.	MAF_INRAE=16.456;MAF_USDA=11.765
NC_035078.1	66210611	.	C	T	.	.	MAF_INRAE=5.0;MAF_USDA=10.656
NC_035078.1	66210641	.	C	T	.	.	MAF_USDA=2.459
NC_035078.1	66210727	.	A	C	.	.	MAF_INRAE=20.253;MAF_USDA=45.294
NC_035078.1	66210784	.	G	A	.	.	MAF_INRAE=5.0;MAF_USDA=42.353
NC_035078.1	66210794	.	T	C	.	.	MAF_INRAE=48.101;MAF_USDA=16.471
NC_035078.1	66210852	.	A	C	.	.	MAF_USDA=3.279
NC_035078.1	66210894	.	C	T	.	.	MAF_INRAE=18.354;MAF_USDA=5.738
NC_035078.1	66210965	.	G	A	.	.	MAF_USDA=5.738
NC_035078.1	66211011	.	C	A	.	.	MAF_INRAE=27.215;MAF_USDA=32.941
NC_035078.1	66211017	.	C	A	.	.	MAF_USDA=15.294
NC_035078.1	66211120	.	C	T	.	.	MAF_INRAE=21.667
NC_035078.1	66211282	.	G	T	.	.	MAF_USDA=2.459
NC_035078.1	66211314	.	G	A	.	.	MAF_USDA=3.279
NC_035078.1	66211405	.	C	T	.	.	MAF_INRAE=5.0;MAF_USDA=41.765
NC_035078.1	66211487	.	C	T	.	.	MAF_USDA=3.529
NC_035078.1	66211580	.	G	A	.	.	MAF_USDA=2.459
NC_035078.1	66211748	.	A	G	.	.	MAF_INRAE=31.646;MAF_USDA=27.059
NC_035078.1	66211786	.	T	C	.	.	MAF_USDA=1.639
NC_035078.1	66211811	.	A	G	.	.	MAF_INRAE=5.0
NC_035078.1	66211829	.	A	T	.	.	MAF_INRAE=17.722;MAF_USDA=5.738
NC_035078.1	66211976	.	A	T	.	.	MAF_INRAE=36.667
NC_035078.1	66211980	.	C	G	.	.	MAF_USDA=35.417
NC_035078.1	66211982	.	G	T	.	.	MAF_USDA=37.5
NC_035078.1	66211984	.	G	A	.	.	MAF_USDA=37.5
NC_035078.1	66211986	.	C	T	.	.	MAF_USDA=37.5
NC_035078.1	66212025	.	G	A	.	.	MAF_INRAE=5.0;MAF_USDA=9.836
NC_035078.1	66212030	.	G	A	.	.	MAF_USDA=3.279
NC_035078.1	66212048	.	A	G	.	.	MAF_USDA=5.738
NC_035078.1	66212259	.	C	T	.	.	MAF_USDA=6.557
NC_035078.1	66212328	.	C	A	.	.	MAF_INRAE=27.848;MAF_USDA=31.765
NC_035078.1	66212359	.	T	C	.	.	MAF_INRAE=16.456;MAF_USDA=11.765
NC_035078.1	66212446	.	T	G	.	.	MAF_INRAE=5.833;MAF_USDA=38.824
NC_035078.1	66212449	.	C	A	.	.	MAF_USDA=2.459
NC_035078.1	66212469	.	T	G	.	.	MAF_INRAE=48.101;MAF_USDA=12.941
NC_035078.1	66212470	.	G	A	.	.	MAF_USDA=2.459
NC_035078.1	66212577	.	C	T	.	.	MAF_INRAE=31.646;MAF_USDA=28.235
NC_035078.1	66212708	.	C	T	.	.	MAF_USDA=32.353
NC_035078.1	66212720	.	G	T	.	.	MAF_USDA=4.118
NC_035078.1	66212772	.	A	G	.	.	MAF_USDA=32.353
NC_035078.1	66212854	.	C	T	.	.	MAF_USDA=11.176
NC_035078.1	66213040	.	G	A	.	.	MAF_USDA=1.639
NC_035078.1	66213110	.	A	T	.	.	MAF_INRAE=10.526;MAF_USDA=21.176
NC_035078.1	66213113	.	G	A	.	.	MAF_USDA=9.836
NC_035078.1	66213140	.	C	A	.	.	MAF_USDA=4.118
NC_035078.1	66213158	.	T	A	.	.	MAF_USDA=16.471
NC_035078.1	66213170	.	G	T	.	.	MAF_USDA=4.918
NC_035078.1	66213175	.	A	C	.	.	MAF_USDA=32.941
NC_035078.1	66213183	.	T	G	.	.	MAF_USDA=10.87
NC_035078.1	66213374	.	C	T	.	.	MAF_USDA=16.667
NC_035078.1	66213410	.	A	G	.	.	MAF_USDA=35.976
NC_035078.1	66213419	.	A	G	.	.	MAF_USDA=15.244
NC_035078.1	66213489	.	C	G	.	.	MAF_INRAE=14.557;MAF_USDA=22.289
NC_035078.1	66213619	.	T	A	.	.	MAF_USDA=31.765
NC_035078.1	66213750	.	G	T	.	.	MAF_USDA=35.882
NC_035078.1	66213769	.	G	A	.	.	MAF_USDA=1.639
NC_035078.1	66213807	.	C	T	.	.	MAF_USDA=4.118
NC_035078.1	66213816	.	C	T	.	.	MAF_USDA=3.279
NC_035078.1	66213817	.	A	T	.	.	MAF_USDA=3.279
NC_035078.1	66213839	.	A	G	.	.	MAF_USDA=31.765
NC_035078.1	66213862	.	G	A	.	.	MAF_INRAE=42.105
NC_035078.1	66213899	.	T	C	.	.	MAF_USDA=32.353
NC_035078.1	66213901	.	T	C	.	.	MAF_USDA=33.529
NC_035078.1	66213908	.	C	T	.	.	MAF_USDA=10.417
NC_035078.1	66213913	.	G	A	.	.	MAF_INRAE=46.835;MAF_USDA=50.0
NC_035078.1	66213944	.	T	G	.	.	MAF_INRAE=5.0
NC_035078.1	66213947	.	G	T	.	.	MAF_INRAE=18.987;MAF_USDA=9.412
NC_035078.1	66213949	.	C	T	.	.	MAF_INRAE=13.924;MAF_USDA=21.176
NC_035078.1	66213950	.	G	A	.	.	MAF_INRAE=46.835;MAF_USDA=10.417
NC_035078.1	66213953	.	G	A	.	.	MAF_USDA=2.459
NC_035078.1	66213970	.	C	T	.	.	MAF_USDA=7.059
NC_035078.1	66214092	.	T	G	.	.	MAF_USDA=31.176
NC_035078.1	66214115	.	T	G	.	.	MAF_INRAE=46.835;MAF_USDA=48.824
NC_035078.1	66214216	.	C	A	.	.	MAF_INRAE=15.19;MAF_USDA=12.353
NC_035078.1	66214222	.	T	G	.	.	MAF_USDA=4.918
NC_035078.1	66214324	.	T	C	.	.	MAF_INRAE=21.667
NC_035078.1	66214554	.	C	A	.	.	MAF_INRAE=18.354;MAF_USDA=8.235
NC_035078.1	66214566	.	C	A	.	.	MAF_USDA=1.639
NC_035078.1	66214633	.	T	G	.	.	MAF_INRAE=46.835;MAF_USDA=10.417
NC_035078.1	66214693	.	C	T	.	.	MAF_USDA=3.279
NC_035078.1	66214744	.	T	G	.	.	MAF_USDA=3.279
NC_035078.1	66214892	.	C	T	.	.	MAF_USDA=2.353
NC_035078.1	66214918	.	A	G	.	.	MAF_USDA=6.557
NC_035078.1	66214976	.	G	T	.	.	MAF_INRAE=34.177;MAF_USDA=47.647
NC_035078.1	66214997	.	T	A	.	.	MAF_USDA=1.639
NC_035078.1	66215018	.	A	C	.	.	MAF_INRAE=42.405;MAF_USDA=32.941
NC_035078.1	66215020	.	G	T	.	.	MAF_USDA=27.647
NC_035078.1	66215029	.	A	G	.	.	MAF_INRAE=18.354;MAF_USDA=11.475
NC_035078.1	66215038	.	G	T	.	.	MAF_INRAE=14.557;MAF_USDA=21.765
NC_035078.1	66215040	.	T	G	.	.	MAF_INRAE=46.835;MAF_USDA=13.529
NC_035078.1	66215105	.	T	C	.	.	MAF_USDA=1.639
NC_035078.1	66215257	.	C	T	.	.	MAF_INRAE=22.152;MAF_USDA=50.0
NC_035078.1	66215288	.	T	C	.	.	MAF_USDA=10.417
NC_035078.1	66215393	.	G	A	.	.	MAF_INRAE=42.405;MAF_USDA=11.765
NC_035078.1	66215426	.	G	T	.	.	MAF_USDA=4.098
NC_035078.1	66215614	.	G	T	.	.	MAF_USDA=2.459
NC_035078.1	66215647	.	C	A	.	.	MAF_INRAE=22.785;MAF_USDA=24.118
NC_035078.1	66215711	.	A	G	.	.	MAF_INRAE=18.354;MAF_USDA=9.016
NC_035078.1	66215714	.	T	G	.	.	MAF_USDA=27.647
NC_035078.1	66215730	.	C	T	.	.	MAF_INRAE=15.789
NC_035078.1	66215796	.	T	G	.	.	MAF_USDA=25.294
NC_035078.1	66215851	.	C	A	.	.	MAF_USDA=6.557
```
