## Supplemental Data 1 for "Development of a high-density 665 K SNP array for rainbow trout genome-wide genotyping": INRAE_USDA_MAF1.vcf (part 1186 of 1714)

```
NC_035078.1	66215927	.	A	G	.	.	MAF_USDA=9.016
NC_035078.1	66215951	.	G	T	.	.	MAF_USDA=7.377
NC_035078.1	66215965	.	G	T	.	.	MAF_USDA=24.706
NC_035078.1	66216088	.	A	T	.	.	MAF_USDA=4.167
NC_035078.1	66216125	.	A	T	.	.	MAF_USDA=3.333
NC_035078.1	66216129	.	A	T	.	.	MAF_USDA=50.0
NC_035078.1	66216131	.	A	C	.	.	MAF_USDA=41.667
NC_035078.1	66216133	.	A	C	.	.	MAF_USDA=43.75
NC_035078.1	66216256	.	A	G	.	.	MAF_USDA=4.118
NC_035078.1	66216258	.	A	G	.	.	MAF_USDA=1.639
NC_035078.1	66216272	.	T	A	.	.	MAF_USDA=2.941
NC_035078.1	66216301	.	T	C	.	.	MAF_INRAE=9.494;MAF_USDA=21.176
NC_035078.1	66216427	.	A	C	.	.	MAF_USDA=4.918
NC_035078.1	66216441	.	C	T	.	.	MAF_INRAE=17.722;MAF_USDA=1.639
NC_035078.1	66216477	.	T	A	.	.	MAF_INRAE=45.57;MAF_USDA=28.824
NC_035078.1	66216480	.	C	A	.	.	MAF_USDA=4.098
NC_035078.1	66216507	.	A	T	.	.	MAF_INRAE=9.167
NC_035078.1	66216512	.	A	T	.	.	MAF_USDA=12.5
NC_035078.1	66216513	.	G	C	.	.	MAF_USDA=10.417
NC_035078.1	66216516	.	G	T	.	.	MAF_USDA=10.588
NC_035078.1	66216631	.	G	C	.	.	MAF_USDA=4.098
NC_035078.1	66216671	.	A	T	.	.	MAF_USDA=4.098
NC_035078.1	66216748	.	G	T	.	.	MAF_USDA=1.639
NC_035078.1	66216764	.	A	T	.	.	MAF_USDA=2.941
NC_035078.1	66216768	.	A	T	.	.	MAF_USDA=3.279
NC_035078.1	66216820	.	A	G	.	.	MAF_USDA=4.918
NC_035078.1	66216844	.	C	T	.	.	MAF_USDA=3.529
NC_035078.1	66216905	.	G	T	.	.	MAF_USDA=3.279
NC_035078.1	66216926	.	A	G	.	.	MAF_INRAE=44.937;MAF_USDA=28.235
NC_035078.1	66216931	.	C	T	.	.	MAF_INRAE=9.494;MAF_USDA=13.529
NC_035078.1	66216985	.	C	T	.	.	MAF_USDA=3.279
NC_035078.1	66216998	.	T	G	.	.	MAF_INRAE=15.789
NC_035078.1	66217038	.	A	T	.	.	MAF_USDA=3.279
NC_035078.1	66217057	.	A	C	.	.	MAF_USDA=1.639
NC_035078.1	66217073	.	C	T	.	.	MAF_USDA=1.639
NC_035078.1	66217152	.	T	G	.	.	MAF_USDA=4.098
NC_035078.1	66217176	.	A	G	.	.	MAF_INRAE=15.823;MAF_USDA=10.0
NC_035078.1	66217281	.	C	A	.	.	MAF_USDA=2.459
NC_035078.1	66217583	.	A	C	.	.	MAF_USDA=4.167
NC_035078.1	66217810	.	C	T	.	.	MAF_USDA=2.542
NC_035078.1	66217829	.	C	A	.	.	MAF_USDA=4.31
NC_035078.1	66217921	.	A	C	.	.	MAF_USDA=2.976
NC_035078.1	66217954	.	T	C	.	.	MAF_INRAE=7.895;MAF_USDA=15.06
NC_035078.1	66217956	.	C	T	.	.	MAF_USDA=13.559
NC_035078.1	66218095	.	C	A	.	.	MAF_INRAE=15.19;MAF_USDA=11.176
NC_035078.1	66218151	.	C	A	.	.	MAF_USDA=1.765
NC_035078.1	66218171	.	T	G	.	.	MAF_INRAE=15.19;MAF_USDA=4.918
NC_035078.1	66218232	.	G	A	.	.	MAF_USDA=3.529
NC_035078.1	66218267	.	A	T	.	.	MAF_USDA=1.639
NC_035078.1	66218320	.	C	T	.	.	MAF_USDA=6.25
NC_035078.1	66218391	.	C	T	.	.	MAF_INRAE=31.013;MAF_USDA=18.235
NC_035078.1	66218483	.	G	A	.	.	MAF_USDA=2.459
NC_035078.1	66218504	.	C	G	.	.	MAF_USDA=2.459
NC_035078.1	66218505	.	C	T	.	.	MAF_USDA=4.098
NC_035078.1	66218529	.	T	C	.	.	MAF_INRAE=9.494;MAF_USDA=18.235
NC_035078.1	66218532	.	C	T	.	.	MAF_INRAE=27.848;MAF_USDA=1.639
NC_035078.1	66218578	.	C	T	.	.	MAF_INRAE=9.494;MAF_USDA=12.5
NC_035078.1	66218710	.	C	T	.	.	MAF_INRAE=10.526;MAF_USDA=12.353
NC_035078.1	66218714	.	C	T	.	.	MAF_USDA=6.25
NC_035078.1	66218801	.	T	G	.	.	MAF_USDA=4.918
NC_035078.1	66218846	.	T	C	.	.	MAF_INRAE=26.582;MAF_USDA=5.738
NC_035078.1	66218875	.	C	A	.	.	MAF_USDA=1.639
NC_035078.1	66218893	.	G	C	.	.	MAF_INRAE=9.494;MAF_USDA=13.095
NC_035078.1	66218920	.	T	C	.	.	MAF_INRAE=15.19;MAF_USDA=11.176
NC_035078.1	66218978	.	T	C	.	.	MAF_INRAE=29.114;MAF_USDA=45.882
NC_035078.1	66218990	.	C	T	.	.	MAF_USDA=4.118
NC_035078.1	66219108	.	C	T	.	.	MAF_USDA=4.918
NC_035078.1	66219120	.	C	A	.	.	MAF_USDA=2.459
NC_035078.1	66219174	.	T	C	.	.	MAF_INRAE=12.658;MAF_USDA=33.529
NC_035078.1	66219194	.	T	C	.	.	MAF_USDA=1.639
NC_035078.1	66219209	.	T	C	.	.	MAF_INRAE=18.354;MAF_USDA=8.824
NC_035078.1	66219219	.	T	C	.	.	MAF_USDA=1.639
NC_035078.1	66219344	.	C	A	.	.	MAF_INRAE=24.051;MAF_USDA=25.882
NC_035078.1	66219515	.	T	C	.	.	MAF_USDA=2.083
NC_035078.1	66219533	.	C	T	.	.	MAF_USDA=2.083
NC_035078.1	66219611	.	A	C	.	.	MAF_USDA=8.333
NC_035078.1	66219802	.	A	G	.	.	MAF_INRAE=24.684;MAF_USDA=25.294
NC_035078.1	66219826	.	A	C	.	.	MAF_INRAE=48.101;MAF_USDA=37.059
NC_035078.1	66219880	.	G	T	.	.	MAF_INRAE=18.354;MAF_USDA=4.918
NC_035078.1	66219923	.	G	A	.	.	MAF_INRAE=42.405;MAF_USDA=13.529
NC_035078.1	66219952	.	T	G	.	.	MAF_USDA=4.167
NC_035078.1	66220003	.	T	G	.	.	MAF_USDA=6.25
NC_035078.1	66220081	.	A	T	.	.	MAF_USDA=1.667
NC_035078.1	66220097	.	C	T	.	.	MAF_INRAE=24.684;MAF_USDA=25.882
NC_035078.1	66220143	.	C	T	.	.	MAF_INRAE=24.684;MAF_USDA=26.471
NC_035078.1	66220152	.	G	C	.	.	MAF_INRAE=27.848;MAF_USDA=5.738
NC_035078.1	66220179	.	T	C	.	.	MAF_INRAE=12.658;MAF_USDA=45.294
NC_035078.1	66220204	.	G	A	.	.	MAF_USDA=1.639
NC_035078.1	66220237	.	T	G	.	.	MAF_INRAE=24.684;MAF_USDA=24.706
NC_035078.1	66220277	.	T	C	.	.	MAF_INRAE=12.658;MAF_USDA=44.118
NC_035078.1	66220315	.	A	G	.	.	MAF_USDA=1.639
NC_035078.1	66220320	.	A	G	.	.	MAF_USDA=1.639
NC_035078.1	66220324	.	A	G	.	.	MAF_INRAE=3.165;MAF_USDA=7.059
NC_035078.1	66220425	.	C	G	.	.	MAF_USDA=3.279
NC_035078.1	66220462	.	T	C	.	.	MAF_INRAE=24.684;MAF_USDA=25.882
NC_035078.1	66220500	.	T	C	.	.	MAF_USDA=7.059
NC_035078.1	66220502	.	G	A	.	.	MAF_USDA=1.639
NC_035078.1	66220504	.	A	G	.	.	MAF_INRAE=24.684;MAF_USDA=25.882
NC_035078.1	66220546	.	A	C	.	.	MAF_USDA=8.824
NC_035078.1	66220560	.	G	T	.	.	MAF_USDA=5.294
NC_035078.1	66220566	.	T	A	.	.	MAF_USDA=4.167
NC_035078.1	66220567	.	A	T	.	.	MAF_INRAE=16.456;MAF_USDA=22.917
NC_035078.1	66220666	.	A	T	.	.	MAF_USDA=3.279
NC_035078.1	66220697	.	A	T	.	.	MAF_INRAE=27.215
NC_035078.1	66220719	.	T	A	.	.	MAF_INRAE=45.57;MAF_USDA=8.197
NC_035078.1	66220804	.	G	T	.	.	MAF_USDA=1.667
NC_035078.1	66221216	.	T	C	.	.	MAF_USDA=6.25
NC_035078.1	66221217	.	G	A	.	.	MAF_USDA=6.25
NC_035078.1	66221258	.	A	G	.	.	MAF_USDA=41.667
NC_035078.1	66221789	.	C	T	.	.	MAF_INRAE=47.368;MAF_USDA=16.393
NC_035078.1	66221861	.	T	C	.	.	MAF_USDA=3.279
NC_035078.1	66221959	.	G	C	.	.	MAF_USDA=14.706
NC_035078.1	66221975	.	T	G	.	.	MAF_USDA=1.639
NC_035078.1	66222089	.	A	T	.	.	MAF_INRAE=8.333
NC_035078.1	66222098	.	G	A	.	.	MAF_INRAE=10.526
NC_035078.1	66222237	.	C	T	.	.	MAF_INRAE=5.0;MAF_USDA=9.836
NC_035078.1	66222238	.	G	A	.	.	MAF_USDA=8.197
NC_035078.1	66222425	.	T	G	.	.	MAF_USDA=5.738
NC_035078.1	66222458	.	A	C	.	.	MAF_INRAE=37.342;MAF_USDA=32.941
NC_035078.1	66222466	.	C	A	.	.	MAF_INRAE=45.57;MAF_USDA=22.353
NC_035078.1	66222512	.	A	G	.	.	MAF_INRAE=12.658;MAF_USDA=36.471
NC_035078.1	66222519	.	C	T	.	.	MAF_INRAE=5.0;MAF_USDA=10.656
NC_035078.1	66222691	.	G	A	.	.	MAF_USDA=2.941
NC_035078.1	66222772	.	C	G	.	.	MAF_USDA=20.833
NC_035078.1	66222841	.	G	T	.	.	MAF_USDA=47.917
NC_035078.1	66222900	.	A	G	.	.	MAF_USDA=43.75
NC_035078.1	66224655	.	G	T	.	.	MAF_USDA=4.167
NC_035078.1	66224755	.	A	G	.	.	MAF_USDA=7.377
NC_035078.1	66224798	.	C	T	.	.	MAF_INRAE=45.57;MAF_USDA=17.213
NC_035078.1	66224822	.	G	A	.	.	MAF_USDA=4.098
NC_035078.1	66224845	.	A	C	.	.	MAF_INRAE=44.304;MAF_USDA=32.353
NC_035078.1	66225000	.	G	A	.	.	MAF_USDA=5.738
NC_035078.1	66225112	.	C	A	.	.	MAF_USDA=41.667
NC_035078.1	66225134	.	A	T	.	.	MAF_INRAE=9.494;MAF_USDA=22.353
NC_035078.1	66225135	.	A	T	.	.	MAF_INRAE=9.167;MAF_USDA=22.353
NC_035078.1	66225175	.	C	T	.	.	MAF_USDA=5.738
NC_035078.1	66225193	.	C	T	.	.	MAF_USDA=37.5
NC_035078.1	66225208	.	A	G	.	.	MAF_INRAE=27.848;MAF_USDA=33.529
NC_035078.1	66225321	.	C	T	.	.	MAF_USDA=4.918
NC_035078.1	66225367	.	G	C	.	.	MAF_USDA=3.279
NC_035078.1	66225418	.	C	T	.	.	MAF_INRAE=37.342
NC_035078.1	66225442	.	T	A	.	.	MAF_USDA=5.882
NC_035078.1	66225443	.	A	T	.	.	MAF_INRAE=13.291;MAF_USDA=13.529
NC_035078.1	66225486	.	C	A	.	.	MAF_USDA=2.459
NC_035078.1	66225573	.	G	C	.	.	MAF_INRAE=3.165;MAF_USDA=8.333
NC_035078.1	66225601	.	C	T	.	.	MAF_INRAE=27.848;MAF_USDA=4.762
NC_035078.1	66225624	.	G	A	.	.	MAF_INRAE=13.924;MAF_USDA=35.882
NC_035078.1	66225747	.	C	A	.	.	MAF_INRAE=27.215;MAF_USDA=8.824
NC_035078.1	66225752	.	A	C	.	.	MAF_INRAE=26.582;MAF_USDA=46.471
NC_035078.1	66225776	.	G	A	.	.	MAF_USDA=5.738
NC_035078.1	66225872	.	G	A	.	.	MAF_USDA=3.279
NC_035078.1	66225894	.	A	C	.	.	MAF_USDA=4.098
NC_035078.1	66225933	.	A	T	.	.	MAF_USDA=1.639
NC_035078.1	66225980	.	C	T	.	.	MAF_INRAE=48.734;MAF_USDA=20.0
NC_035078.1	66225981	.	T	A	.	.	MAF_INRAE=40.833;MAF_USDA=20.0
NC_035078.1	66226023	.	C	T	.	.	MAF_INRAE=24.684;MAF_USDA=43.529
NC_035078.1	66226465	.	G	A	.	.	MAF_INRAE=3.165;MAF_USDA=11.765
NC_035078.1	66226522	.	T	C	.	.	MAF_USDA=24.706
NC_035078.1	66226550	.	G	A	.	.	MAF_INRAE=27.848
NC_035078.1	66226610	.	T	A	.	.	MAF_USDA=3.279
NC_035078.1	66226617	.	A	C	.	.	MAF_INRAE=43.038;MAF_USDA=16.471
NC_035078.1	66226654	.	T	C	.	.	MAF_USDA=9.412
NC_035078.1	66226680	.	T	C	.	.	MAF_INRAE=42.405;MAF_USDA=10.588
NC_035078.1	66226696	.	G	A	.	.	MAF_USDA=1.639
NC_035078.1	66226832	.	A	C	.	.	MAF_USDA=4.098
NC_035078.1	66226838	.	A	C	.	.	MAF_INRAE=42.405;MAF_USDA=11.176
NC_035078.1	66226840	.	T	A	.	.	MAF_INRAE=3.165;MAF_USDA=11.176
NC_035078.1	66226883	.	A	T	.	.	MAF_INRAE=13.924;MAF_USDA=9.412
NC_035078.1	66226931	.	C	T	.	.	MAF_INRAE=15.19;MAF_USDA=9.412
NC_035078.1	66226943	.	T	A	.	.	MAF_INRAE=40.506;MAF_USDA=40.588
NC_035078.1	66226968	.	CACGCA	CACGCG	.	.	MAF_USDA=33.333
NC_035078.1	66226971	.	G	A	.	.	MAF_INRAE=3.165;MAF_USDA=9.016
NC_035078.1	66226984	.	G	T	.	.	MAF_INRAE=3.165
NC_035078.1	66227020	.	G	T	.	.	MAF_INRAE=18.354
NC_035078.1	66227101	.	G	A	.	.	MAF_USDA=14.118
NC_035078.1	66227141	.	G	A	.	.	MAF_INRAE=5.0;MAF_USDA=17.213
NC_035078.1	66227176	.	G	C	.	.	MAF_INRAE=13.924;MAF_USDA=5.882
NC_035078.1	66227211	.	G	T	.	.	MAF_USDA=3.279
NC_035078.1	66227221	.	G	T	.	.	MAF_USDA=12.295
NC_035078.1	66227225	.	T	G	.	.	MAF_INRAE=49.367;MAF_USDA=45.294
NC_035078.1	66227234	.	G	T	.	.	MAF_INRAE=27.848
NC_035078.1	66227255	.	G	T	.	.	MAF_USDA=1.639
NC_035078.1	66227295	.	G	A	.	.	MAF_INRAE=46.835;MAF_USDA=48.824
NC_035078.1	66227333	.	T	C	.	.	MAF_USDA=22.353
NC_035078.1	66227352	.	A	G	.	.	MAF_INRAE=22.152;MAF_USDA=29.412
NC_035078.1	66227409	.	G	A	.	.	MAF_INRAE=25.316;MAF_USDA=47.059
NC_035078.1	66227485	.	A	G	.	.	MAF_INRAE=27.215
NC_035078.1	66227579	.	G	A	.	.	MAF_INRAE=10.526;MAF_USDA=48.824
NC_035078.1	66227619	.	C	T	.	.	MAF_INRAE=15.789
NC_035078.1	66227652	.	A	G	.	.	MAF_USDA=3.279
NC_035078.1	66227710	.	G	T	.	.	MAF_USDA=1.639
NC_035078.1	66227878	.	C	T	.	.	MAF_USDA=6.25
NC_035078.1	66227917	.	G	A	.	.	MAF_INRAE=33.544;MAF_USDA=19.412
NC_035078.1	66227993	.	G	A	.	.	MAF_USDA=5.294
NC_035078.1	66228038	.	G	T	.	.	MAF_USDA=3.279
NC_035078.1	66228061	.	G	A	.	.	MAF_INRAE=13.291;MAF_USDA=7.059
NC_035078.1	66228074	.	T	G	.	.	MAF_INRAE=27.848
NC_035078.1	66228108	.	A	T	.	.	MAF_INRAE=13.291;MAF_USDA=3.529
NC_035078.1	66228129	.	T	C	.	.	MAF_USDA=4.918
NC_035078.1	66228208	.	C	A	.	.	MAF_USDA=2.459
NC_035078.1	66228230	.	T	A	.	.	MAF_INRAE=25.0;MAF_USDA=29.412
NC_035078.1	66228380	.	T	C	.	.	MAF_USDA=2.459
NC_035078.1	66228437	.	A	C	.	.	MAF_USDA=4.098
NC_035078.1	66228469	.	T	G	.	.	MAF_INRAE=27.848
NC_035078.1	66228630	.	A	C	.	.	MAF_USDA=6.471
NC_035078.1	66228639	.	G	A	.	.	MAF_USDA=3.279
NC_035078.1	66228646	.	G	A	.	.	MAF_INRAE=27.848
NC_035078.1	66228783	.	C	T	.	.	MAF_INRAE=41.139;MAF_USDA=6.471
NC_035078.1	66228868	.	A	G	.	.	MAF_USDA=1.639
NC_035078.1	66228869	.	C	T	.	.	MAF_USDA=4.918
NC_035078.1	66228917	.	T	G	.	.	MAF_INRAE=3.165;MAF_USDA=32.353
NC_035078.1	66229007	.	A	C	.	.	MAF_USDA=12.353
NC_035078.1	66229012	.	G	C	.	.	MAF_INRAE=3.165;MAF_USDA=5.882
NC_035078.1	66229021	.	C	T	.	.	MAF_INRAE=3.165;MAF_USDA=6.471
NC_035078.1	66229052	.	T	A	.	.	MAF_INRAE=33.544
NC_035078.1	66229061	.	T	A	.	.	MAF_INRAE=27.215;MAF_USDA=43.75
NC_035078.1	66229108	.	C	A	.	.	MAF_INRAE=31.646;MAF_USDA=45.882
NC_035078.1	66229115	.	T	A	.	.	MAF_INRAE=17.089;MAF_USDA=1.639
NC_035078.1	66229149	.	C	T	.	.	MAF_INRAE=27.848
NC_035078.1	66229155	.	T	A	.	.	MAF_INRAE=18.354;MAF_USDA=5.738
NC_035078.1	66229186	.	G	A	.	.	MAF_USDA=13.115
NC_035078.1	66229225	.	G	A	.	.	MAF_INRAE=13.291;MAF_USDA=3.529
NC_035078.1	66229237	.	G	A	.	.	MAF_USDA=4.118
NC_035078.1	66229268	.	C	T	.	.	MAF_INRAE=27.215;MAF_USDA=16.471
NC_035078.1	66229344	.	C	T	.	.	MAF_INRAE=13.924;MAF_USDA=3.529
NC_035078.1	66229525	.	T	C	.	.	MAF_USDA=3.279
NC_035078.1	66229530	.	C	A	.	.	MAF_INRAE=3.165;MAF_USDA=8.824
NC_035078.1	66229534	.	A	T	.	.	MAF_INRAE=13.291;MAF_USDA=3.529
NC_035078.1	66229618	.	C	A	.	.	MAF_USDA=2.459
NC_035078.1	66229698	.	A	T	.	.	MAF_USDA=7.059
NC_035078.1	66229714	.	T	A	.	.	MAF_USDA=3.529
NC_035078.1	66229721	.	G	A	.	.	MAF_INRAE=3.797;MAF_USDA=8.824
NC_035078.1	66230000	.	G	A	.	.	MAF_USDA=2.459
NC_035078.1	66230058	.	G	T	.	.	MAF_USDA=3.279
NC_035078.1	66230096	.	C	G	.	.	MAF_USDA=6.557
NC_035078.1	66230195	.	T	C	.	.	MAF_USDA=8.235
NC_035078.1	66230217	.	C	T	.	.	MAF_INRAE=13.291;MAF_USDA=3.529
NC_035078.1	66230334	.	T	G	.	.	MAF_INRAE=36.709;MAF_USDA=37.647
NC_035078.1	66230346	.	G	A	.	.	MAF_USDA=6.25
NC_035078.1	66230370	.	G	C	.	.	MAF_INRAE=49.367;MAF_USDA=41.765
NC_035078.1	66230471	.	T	C	.	.	MAF_INRAE=13.291;MAF_USDA=3.529
NC_035078.1	66230666	.	T	G	.	.	MAF_USDA=3.279
NC_035078.1	66230741	.	C	T	.	.	MAF_USDA=4.918
NC_035078.1	66230742	.	G	A	.	.	MAF_USDA=18.235
NC_035078.1	66230743	.	T	A	.	.	MAF_USDA=40.588
NC_035078.1	66230745	.	A	G	.	.	MAF_USDA=41.765
NC_035078.1	66230749	.	A	C	.	.	MAF_INRAE=27.848
NC_035078.1	66230877	.	A	T	.	.	MAF_USDA=9.836
NC_035078.1	66230907	.	A	G	.	.	MAF_INRAE=15.19;MAF_USDA=18.824
NC_035078.1	66230965	.	A	G	.	.	MAF_INRAE=15.19;MAF_USDA=6.471
NC_035078.1	66231093	.	T	G	.	.	MAF_INRAE=22.152;MAF_USDA=11.765
NC_035078.1	66231095	.	C	G	.	.	MAF_INRAE=41.772;MAF_USDA=18.235
NC_035078.1	66231196	.	T	A	.	.	MAF_USDA=5.833
NC_035078.1	66231236	.	T	C	.	.	MAF_INRAE=19.62;MAF_USDA=10.588
NC_035078.1	66231300	.	T	G	.	.	MAF_USDA=1.639
NC_035078.1	66231326	.	G	A	.	.	MAF_USDA=6.25
NC_035078.1	66231390	.	T	C	.	.	MAF_USDA=11.475
NC_035078.1	66231418	.	T	A	.	.	MAF_INRAE=6.667;MAF_USDA=8.197
NC_035078.1	66231432	.	C	T	.	.	MAF_USDA=4.098
NC_035078.1	66231433	.	G	A	.	.	MAF_USDA=2.353
NC_035078.1	66231468	.	A	T	.	.	MAF_USDA=6.25
NC_035078.1	66231478	.	C	A	.	.	MAF_USDA=6.557
NC_035078.1	66231484	.	G	A	.	.	MAF_INRAE=44.304;MAF_USDA=19.412
NC_035078.1	66231509	.	C	T	.	.	MAF_USDA=27.083
NC_035078.1	66231563	.	G	A	.	.	MAF_INRAE=27.848
NC_035078.1	66231591	.	C	A	.	.	MAF_USDA=6.25
NC_035078.1	66231627	.	G	A	.	.	MAF_USDA=10.656
NC_035078.1	66231691	.	T	C	.	.	MAF_INRAE=33.544;MAF_USDA=40.588
NC_035078.1	66231761	.	T	G	.	.	MAF_INRAE=5.0
NC_035078.1	66231778	.	G	T	.	.	MAF_USDA=10.0
NC_035078.1	66231798	.	C	T	.	.	MAF_INRAE=7.595;MAF_USDA=10.169
NC_035078.1	66231809	.	G	T	.	.	MAF_USDA=6.667
NC_035078.1	66231857	.	C	T	.	.	MAF_USDA=1.639
NC_035078.1	66231985	.	C	T	.	.	MAF_INRAE=42.405;MAF_USDA=40.588
NC_035078.1	66231997	.	A	C	.	.	MAF_USDA=3.279
NC_035078.1	66232062	.	G	A	.	.	MAF_INRAE=12.658;MAF_USDA=3.529
NC_035078.1	66232165	.	C	A	.	.	MAF_INRAE=18.354;MAF_USDA=4.918
NC_035078.1	66232179	.	G	T	.	.	MAF_USDA=8.333
NC_035078.1	66232358	.	A	G	.	.	MAF_USDA=6.25
NC_035078.1	66232388	.	T	C	.	.	MAF_INRAE=42.405;MAF_USDA=37.647
NC_035078.1	66232392	.	G	C	.	.	MAF_USDA=4.167
NC_035078.1	66232456	.	A	G	.	.	MAF_INRAE=6.667
NC_035078.1	66232471	.	G	T	.	.	MAF_INRAE=5.0;MAF_USDA=8.197
NC_035078.1	66232610	.	T	G	.	.	MAF_INRAE=5.0;MAF_USDA=9.016
NC_035078.1	66232617	.	C	T	.	.	MAF_INRAE=17.722
NC_035078.1	66232746	.	C	T	.	.	MAF_USDA=4.918
NC_035078.1	66233040	.	G	A	.	.	MAF_USDA=4.167
NC_035078.1	66233069	.	T	C	.	.	MAF_USDA=3.279
NC_035078.1	66233242	.	G	T	.	.	MAF_INRAE=5.263
NC_035078.1	66233244	.	C	A	.	.	MAF_USDA=4.918
NC_035078.1	66233267	.	T	G	.	.	MAF_INRAE=31.579;MAF_USDA=41.765
NC_035078.1	66233327	.	C	T	.	.	MAF_INRAE=10.127;MAF_USDA=12.5
NC_035078.1	66233374	.	G	A	.	.	MAF_USDA=3.279
NC_035078.1	66233511	.	T	C	.	.	MAF_INRAE=24.684;MAF_USDA=31.765
NC_035078.1	66233638	.	A	G	.	.	MAF_INRAE=24.051;MAF_USDA=30.0
NC_035078.1	66233639	.	C	T	.	.	MAF_USDA=6.557
NC_035078.1	66233674	.	G	A	.	.	MAF_USDA=5.882
NC_035078.1	66233685	.	C	T	.	.	MAF_INRAE=8.861;MAF_USDA=6.471
NC_035078.1	66233855	.	C	T	.	.	MAF_INRAE=24.051;MAF_USDA=32.353
NC_035078.1	66233862	.	C	G	.	.	MAF_USDA=4.118
NC_035078.1	66233902	.	G	T	.	.	MAF_USDA=5.738
NC_035078.1	66233905	.	C	A	.	.	MAF_USDA=1.639
NC_035078.1	66233987	.	A	C	.	.	MAF_INRAE=18.354;MAF_USDA=7.377
NC_035078.1	66234003	.	C	T	.	.	MAF_INRAE=7.595;MAF_USDA=11.475
NC_035078.1	66234131	.	G	A	.	.	MAF_INRAE=26.316;MAF_USDA=31.548
NC_035078.1	66234139	.	G	T	.	.	MAF_USDA=6.25
NC_035078.1	66234177	.	T	A	.	.	MAF_USDA=30.588
NC_035078.1	66234210	.	G	T	.	.	MAF_USDA=39.157
NC_035078.1	66234314	.	A	C	.	.	MAF_USDA=4.706
NC_035078.1	66234317	.	C	A	.	.	MAF_USDA=6.471
NC_035078.1	66234412	.	C	A	.	.	MAF_USDA=1.639
NC_035078.1	66234444	.	C	A	.	.	MAF_INRAE=20.0
NC_035078.1	66234450	.	T	C	.	.	MAF_USDA=13.934
NC_035078.1	66234469	.	C	A	.	.	MAF_USDA=18.75
NC_035078.1	66234547	.	C	A	.	.	MAF_INRAE=9.494
NC_035078.1	66234553	.	A	G	.	.	MAF_INRAE=9.494
NC_035078.1	66234600	.	C	T	.	.	MAF_USDA=25.0
NC_035078.1	66234628	.	G	A	.	.	MAF_USDA=6.25
NC_035078.1	66234654	.	C	A	.	.	MAF_INRAE=5.833
NC_035078.1	66234684	.	C	A	.	.	MAF_USDA=10.656
NC_035078.1	66234690	.	A	T	.	.	MAF_INRAE=1.667
NC_035078.1	66234740	.	G	T	.	.	MAF_INRAE=12.025;MAF_USDA=2.083
NC_035078.1	66234850	.	G	T	.	.	MAF_INRAE=15.19;MAF_USDA=6.471
NC_035078.1	66234854	.	G	A	.	.	MAF_INRAE=6.667;MAF_USDA=8.197
NC_035078.1	66234960	.	C	T	.	.	MAF_USDA=3.279
NC_035078.1	66235001	.	T	A	.	.	MAF_USDA=4.706
NC_035078.1	66235002	.	T	A	.	.	MAF_USDA=2.941
NC_035078.1	66235019	.	G	C	.	.	MAF_INRAE=12.658;MAF_USDA=3.529
NC_035078.1	66235043	.	A	T	.	.	MAF_USDA=6.25
NC_035078.1	66235060	.	T	C	.	.	MAF_USDA=8.333
NC_035078.1	66235107	.	A	T	.	.	MAF_INRAE=10.526;MAF_USDA=45.833
NC_035078.1	66235233	.	C	T	.	.	MAF_USDA=6.25
NC_035078.1	66235335	.	T	G	.	.	MAF_USDA=4.098
NC_035078.1	66235347	.	T	A	.	.	MAF_USDA=13.115
NC_035078.1	66235404	.	T	C	.	.	MAF_INRAE=13.291;MAF_USDA=3.529
NC_035078.1	66235458	.	G	A	.	.	MAF_USDA=3.279
NC_035078.1	66235467	.	G	A	.	.	MAF_USDA=4.118
NC_035078.1	66235477	.	T	A	.	.	MAF_USDA=4.118
NC_035078.1	66235572	.	C	T	.	.	MAF_USDA=7.377
NC_035078.1	66235576	.	C	T	.	.	MAF_INRAE=5.0;MAF_USDA=9.836
NC_035078.1	66235629	.	G	T	.	.	MAF_INRAE=16.456;MAF_USDA=20.588
NC_035078.1	66235751	.	G	A	.	.	MAF_INRAE=16.456;MAF_USDA=21.765
NC_035078.1	66235786	.	G	A	.	.	MAF_INRAE=5.0;MAF_USDA=9.016
NC_035078.1	66235810	.	C	A	.	.	MAF_USDA=8.824
NC_035078.1	66235821	.	T	C	.	.	MAF_INRAE=38.608;MAF_USDA=45.294
NC_035078.1	66235936	.	C	T	.	.	MAF_USDA=6.25
NC_035078.1	66235972	.	G	A	.	.	MAF_INRAE=27.848
NC_035078.1	66236005	.	C	T	.	.	MAF_USDA=9.412
NC_035078.1	66236037	.	G	A	.	.	MAF_USDA=1.639
NC_035078.1	66236055	.	A	G	.	.	MAF_USDA=20.588
NC_035078.1	66236066	.	A	C	.	.	MAF_USDA=2.459
NC_035078.1	66236106	.	T	G	.	.	MAF_USDA=4.098
NC_035078.1	66236111	.	C	T	.	.	MAF_USDA=17.647
NC_035078.1	66236151	.	G	A	.	.	MAF_USDA=22.353
NC_035078.1	66236225	.	G	A	.	.	MAF_USDA=13.333
NC_035078.1	66236228	.	T	C	.	.	MAF_USDA=22.024
NC_035078.1	66236236	.	C	T	.	.	MAF_USDA=6.25
NC_035078.1	66236288	.	C	T	.	.	MAF_USDA=4.167
NC_035078.1	66236352	.	C	T	.	.	MAF_USDA=5.738
NC_035078.1	66236402	.	G	T	.	.	MAF_USDA=1.639
NC_035078.1	66236442	.	A	C	.	.	MAF_USDA=27.647
NC_035078.1	66236447	.	A	T	.	.	MAF_USDA=22.353
NC_035078.1	66236475	.	T	A	.	.	MAF_USDA=13.934
NC_035078.1	66236489	.	T	C	.	.	MAF_USDA=3.279
NC_035078.1	66236496	.	A	T	.	.	MAF_USDA=2.941
NC_035078.1	66236537	.	A	T	.	.	MAF_INRAE=6.667
NC_035078.1	66236545	.	A	T	.	.	MAF_INRAE=5.0;MAF_USDA=11.475
NC_035078.1	66236597	.	C	T	.	.	MAF_USDA=4.167
NC_035078.1	66236834	.	G	A	.	.	MAF_USDA=10.0
NC_035078.1	66236894	.	C	T	.	.	MAF_INRAE=16.456;MAF_USDA=20.588
NC_035078.1	66236962	.	G	T	.	.	MAF_INRAE=17.089;MAF_USDA=29.412
NC_035078.1	66236982	.	T	A	.	.	MAF_INRAE=13.291;MAF_USDA=5.882
NC_035078.1	66237099	.	T	A	.	.	MAF_INRAE=20.253;MAF_USDA=45.833
NC_035078.1	66237156	.	T	C	.	.	MAF_INRAE=5.263;MAF_USDA=7.143
NC_035078.1	66237192	.	T	A	.	.	MAF_USDA=3.279
NC_035078.1	66237217	.	T	A	.	.	MAF_USDA=11.475
NC_035078.1	66237222	.	T	G	.	.	MAF_INRAE=10.526;MAF_USDA=20.0
NC_035078.1	66237235	.	G	C	.	.	MAF_USDA=18.033
NC_035078.1	66237263	.	G	A	.	.	MAF_INRAE=10.526;MAF_USDA=39.412
NC_035078.1	66237283	.	G	A	.	.	MAF_INRAE=5.0;MAF_USDA=9.836
NC_035078.1	66237317	.	G	T	.	.	MAF_INRAE=6.667;MAF_USDA=7.377
NC_035078.1	66237339	.	T	A	.	.	MAF_INRAE=39.241;MAF_USDA=44.118
NC_035078.1	66237353	.	C	A	.	.	MAF_USDA=2.941
NC_035078.1	66237395	.	G	A	.	.	MAF_USDA=1.765
NC_035078.1	66237476	.	T	G	.	.	MAF_INRAE=17.722;MAF_USDA=1.639
NC_035078.1	66237517	.	C	T	.	.	MAF_USDA=4.167
NC_035078.1	66237518	.	C	A	.	.	MAF_INRAE=9.494;MAF_USDA=7.059
NC_035078.1	66237524	.	A	C	.	.	MAF_USDA=4.098
NC_035078.1	66237529	.	T	G	.	.	MAF_INRAE=20.253;MAF_USDA=38.235
NC_035078.1	66237648	.	T	C	.	.	MAF_USDA=2.941
NC_035078.1	66237651	.	A	G	.	.	MAF_INRAE=5.0;MAF_USDA=17.213
NC_035078.1	66237667	.	G	C	.	.	MAF_INRAE=5.0;MAF_USDA=16.393
NC_035078.1	66237698	.	G	T	.	.	MAF_USDA=2.941
NC_035078.1	66237725	.	C	T	.	.	MAF_INRAE=44.937;MAF_USDA=23.214
NC_035078.1	66237771	.	G	A	.	.	MAF_INRAE=18.354;MAF_USDA=4.706
NC_035078.1	66237795	.	A	C	.	.	MAF_USDA=4.098
NC_035078.1	66237826	.	C	T	.	.	MAF_USDA=1.639
NC_035078.1	66237832	.	T	C	.	.	MAF_USDA=1.639
NC_035078.1	66237880	.	G	A	.	.	MAF_USDA=5.738
NC_035078.1	66237891	.	G	A	.	.	MAF_INRAE=20.253;MAF_USDA=37.647
NC_035078.1	66237899	.	C	T	.	.	MAF_USDA=1.639
NC_035078.1	66237910	.	G	T	.	.	MAF_USDA=2.353
NC_035078.1	66237973	.	C	T	.	.	MAF_USDA=2.353
NC_035078.1	66237977	.	A	T	.	.	MAF_INRAE=5.0;MAF_USDA=13.934
NC_035078.1	66237979	.	C	T	.	.	MAF_INRAE=5.0;MAF_USDA=14.754
NC_035078.1	66239212	.	C	T	.	.	MAF_INRAE=18.354;MAF_USDA=5.738
NC_035078.1	66239220	.	G	C	.	.	MAF_INRAE=5.0
NC_035078.1	66239229	.	C	T	.	.	MAF_USDA=4.098
NC_035078.1	66239231	.	G	A	.	.	MAF_USDA=6.25
NC_035078.1	66239233	.	G	A	.	.	MAF_USDA=3.279
NC_035078.1	66239237	.	C	T	.	.	MAF_USDA=2.459
NC_035078.1	66239244	.	C	T	.	.	MAF_USDA=2.459
NC_035078.1	66239274	.	C	A	.	.	MAF_USDA=4.706
NC_035078.1	66239286	.	A	G	.	.	MAF_INRAE=20.253;MAF_USDA=42.353
NC_035078.1	66239313	.	C	T	.	.	MAF_USDA=7.377
NC_035078.1	66239318	.	A	G	.	.	MAF_INRAE=20.253;MAF_USDA=39.412
NC_035078.1	66239330	.	T	C	.	.	MAF_USDA=4.098
NC_035078.1	66239376	.	A	G	.	.	MAF_INRAE=20.886;MAF_USDA=38.235
NC_035078.1	66239437	.	C	T	.	.	MAF_USDA=2.5
NC_035078.1	66239499	.	A	G	.	.	MAF_INRAE=35.443;MAF_USDA=44.706
NC_035078.1	66239507	.	C	T	.	.	MAF_USDA=5.738
NC_035078.1	66239533	.	C	T	.	.	MAF_INRAE=13.291;MAF_USDA=3.529
NC_035078.1	66239608	.	G	A	.	.	MAF_INRAE=5.0;MAF_USDA=13.115
NC_035078.1	66239620	.	G	A	.	.	MAF_INRAE=27.215
NC_035078.1	66239649	.	T	C	.	.	MAF_INRAE=3.165
NC_035078.1	66239668	.	C	G	.	.	MAF_USDA=7.377
NC_035078.1	66239672	.	C	T	.	.	MAF_INRAE=5.0;MAF_USDA=8.197
NC_035078.1	66239680	.	A	C	.	.	MAF_INRAE=20.253;MAF_USDA=37.647
NC_035078.1	66239784	.	A	T	.	.	MAF_INRAE=13.291;MAF_USDA=3.529
NC_035078.1	66239853	.	C	T	.	.	MAF_INRAE=5.0;MAF_USDA=9.836
NC_035078.1	66239896	.	A	C	.	.	MAF_USDA=6.557
NC_035078.1	66239984	.	G	C	.	.	MAF_USDA=2.459
NC_035078.1	66240046	.	G	A	.	.	MAF_USDA=4.167
NC_035078.1	66240054	.	A	G	.	.	MAF_USDA=1.639
NC_035078.1	66240081	.	T	C	.	.	MAF_INRAE=12.658
NC_035078.1	66240196	.	G	T	.	.	MAF_INRAE=15.789;MAF_USDA=43.75
NC_035078.1	66240307	.	C	T	.	.	MAF_USDA=8.197
NC_035078.1	66240519	.	T	C	.	.	MAF_INRAE=10.526;MAF_USDA=45.833
NC_035078.1	66241448	.	T	A	.	.	MAF_USDA=6.25
NC_035078.1	66241455	.	A	G	.	.	MAF_USDA=6.78
NC_035078.1	66241463	.	C	T	.	.	MAF_USDA=2.542
NC_035078.1	66241483	.	C	T	.	.	MAF_USDA=7.229
NC_035078.1	66241515	.	T	C	.	.	MAF_USDA=35.417
NC_035078.1	66241535	.	G	C	.	.	MAF_USDA=50.0
NC_035078.1	66241550	.	C	T	.	.	MAF_INRAE=5.263;MAF_USDA=2.083
NC_035078.1	66241667	.	G	A	.	.	MAF_USDA=1.695
NC_035078.1	66241717	.	G	A	.	.	MAF_USDA=2.083
NC_035078.1	66241797	.	G	T	.	.	MAF_USDA=4.918
NC_035078.1	66241808	.	A	G	.	.	MAF_USDA=5.294
NC_035078.1	66241936	.	C	T	.	.	MAF_USDA=6.25
NC_035078.1	66241943	.	T	C	.	.	MAF_USDA=1.639
NC_035078.1	66242006	.	C	T	.	.	MAF_INRAE=46.203;MAF_USDA=32.941
NC_035078.1	66242010	.	A	G	.	.	MAF_USDA=1.765
NC_035078.1	66242053	.	G	C	.	.	MAF_INRAE=13.291;MAF_USDA=3.529
NC_035078.1	66242055	.	C	G	.	.	MAF_USDA=4.098
NC_035078.1	66242099	.	G	T	.	.	MAF_INRAE=21.519;MAF_USDA=11.176
NC_035078.1	66242104	.	C	T	.	.	MAF_INRAE=36.709;MAF_USDA=46.471
NC_035078.1	66242122	.	C	T	.	.	MAF_INRAE=13.291;MAF_USDA=12.941
NC_035078.1	66242149	.	C	T	.	.	MAF_INRAE=5.0;MAF_USDA=9.836
NC_035078.1	66242275	.	C	T	.	.	MAF_USDA=2.459
NC_035078.1	66242398	.	G	C	.	.	MAF_INRAE=36.076;MAF_USDA=47.024
NC_035078.1	66242443	.	G	A	.	.	MAF_INRAE=15.833;MAF_USDA=6.25
NC_035078.1	66242452	.	G	T	.	.	MAF_INRAE=46.203;MAF_USDA=31.765
NC_035078.1	66242458	.	C	T	.	.	MAF_USDA=7.059
NC_035078.1	66242468	.	A	C	.	.	MAF_INRAE=5.0;MAF_USDA=9.836
NC_035078.1	66242506	.	T	C	.	.	MAF_USDA=1.639
NC_035078.1	66242511	.	G	T	.	.	MAF_USDA=5.738
NC_035078.1	66242517	.	G	A	.	.	MAF_USDA=1.639
NC_035078.1	66242604	.	G	A	.	.	MAF_INRAE=31.579;MAF_USDA=50.0
NC_035078.1	66242616	.	C	A	.	.	MAF_INRAE=46.203;MAF_USDA=32.353
NC_035078.1	66242728	.	C	T	.	.	MAF_INRAE=46.203;MAF_USDA=32.353
NC_035078.1	66242743	.	C	T	.	.	MAF_USDA=9.412
NC_035078.1	66242745	.	T	G	.	.	MAF_USDA=2.083
NC_035078.1	66242747	.	T	G	.	.	MAF_USDA=2.083
NC_035078.1	66242855	.	G	T	.	.	MAF_INRAE=5.0;MAF_USDA=9.836
NC_035078.1	66242945	.	G	T	.	.	MAF_USDA=4.098
NC_035078.1	66243282	.	C	G	.	.	MAF_INRAE=14.557;MAF_USDA=6.471
NC_035078.1	66243415	.	G	A	.	.	MAF_USDA=2.459
NC_035078.1	66243682	.	C	G	.	.	MAF_USDA=3.279
NC_035078.1	66243768	.	A	C	.	.	MAF_USDA=5.738
NC_035078.1	66243777	.	C	T	.	.	MAF_USDA=1.639
NC_035078.1	66243782	.	C	A	.	.	MAF_INRAE=46.203;MAF_USDA=39.412
NC_035078.1	66243797	.	C	G	.	.	MAF_INRAE=2.5;MAF_USDA=16.667
NC_035078.1	66243808	.	G	A	.	.	MAF_INRAE=3.165;MAF_USDA=7.647
NC_035078.1	66243819	.	T	C	.	.	MAF_USDA=4.098
NC_035078.1	66243842	.	G	C	.	.	MAF_INRAE=5.0;MAF_USDA=9.016
NC_035078.1	66243854	.	T	G	.	.	MAF_INRAE=46.203;MAF_USDA=40.0
NC_035078.1	66243970	.	A	C	.	.	MAF_INRAE=46.835;MAF_USDA=31.765
NC_035078.1	66243990	.	G	T	.	.	MAF_INRAE=5.0;MAF_USDA=9.836
NC_035078.1	66244009	.	C	T	.	.	MAF_INRAE=18.354;MAF_USDA=4.918
NC_035078.1	66244026	.	G	T	.	.	MAF_INRAE=39.167
NC_035078.1	66244037	.	G	T	.	.	MAF_INRAE=27.848;MAF_USDA=10.0
NC_035078.1	66244045	.	C	G	.	.	MAF_USDA=6.25
NC_035078.1	66244142	.	C	G	.	.	MAF_INRAE=46.203;MAF_USDA=39.412
NC_035078.1	66244208	.	C	G	.	.	MAF_INRAE=5.0;MAF_USDA=9.016
NC_035078.1	66244243	.	G	C	.	.	MAF_USDA=1.639
NC_035078.1	66244324	.	A	G	.	.	MAF_INRAE=3.165;MAF_USDA=7.647
NC_035078.1	66244337	.	T	C	.	.	MAF_USDA=4.918
NC_035078.1	66244338	.	C	T	.	.	MAF_USDA=4.918
NC_035078.1	66244361	.	G	T	.	.	MAF_INRAE=46.203;MAF_USDA=40.0
NC_035078.1	66244399	.	T	A	.	.	MAF_INRAE=13.291;MAF_USDA=5.294
NC_035078.1	66244426	.	G	A	.	.	MAF_INRAE=3.165;MAF_USDA=7.647
NC_035078.1	66244456	.	G	A	.	.	MAF_INRAE=36.076;MAF_USDA=45.882
NC_035078.1	66244534	.	A	C	.	.	MAF_USDA=1.639
NC_035078.1	66244593	.	T	A	.	.	MAF_INRAE=13.291;MAF_USDA=4.118
NC_035078.1	66244597	.	G	C	.	.	MAF_USDA=5.738
NC_035078.1	66244615	.	G	A	.	.	MAF_INRAE=46.203;MAF_USDA=37.647
NC_035078.1	66244641	.	A	C	.	.	MAF_USDA=3.529
NC_035078.1	66244642	.	G	A	.	.	MAF_INRAE=3.165;MAF_USDA=6.471
NC_035078.1	66244796	.	T	C	.	.	MAF_INRAE=5.0
NC_035078.1	66244865	.	A	C	.	.	MAF_USDA=1.639
NC_035078.1	66244871	.	C	A	.	.	MAF_INRAE=15.823;MAF_USDA=28.235
NC_035078.1	66244879	.	A	C	.	.	MAF_USDA=4.118
NC_035078.1	66244890	.	T	C	.	.	MAF_USDA=5.882
NC_035078.1	66244901	.	C	G	.	.	MAF_USDA=6.25
NC_035078.1	66244908	.	A	G	.	.	MAF_INRAE=47.468;MAF_USDA=45.294
NC_035078.1	66244972	.	C	A	.	.	MAF_INRAE=12.658;MAF_USDA=3.529
NC_035078.1	66245071	.	G	A	.	.	MAF_INRAE=5.0;MAF_USDA=9.836
NC_035078.1	66245230	.	G	C	.	.	MAF_USDA=6.471
NC_035078.1	66245338	.	A	C	.	.	MAF_USDA=4.918
NC_035078.1	66245352	.	C	T	.	.	MAF_INRAE=50.0;MAF_USDA=40.588
NC_035078.1	66245353	.	A	C	.	.	MAF_INRAE=44.167;MAF_USDA=40.588
NC_035078.1	66245363	.	T	G	.	.	MAF_USDA=5.738
NC_035078.1	66245496	.	C	T	.	.	MAF_INRAE=15.789;MAF_USDA=6.548
NC_035078.1	66245500	.	G	A	.	.	MAF_INRAE=13.924;MAF_USDA=3.571
NC_035078.1	66245519	.	T	G	.	.	MAF_INRAE=36.709;MAF_USDA=42.941
NC_035078.1	66245603	.	T	G	.	.	MAF_INRAE=15.19;MAF_USDA=27.976
NC_035078.1	66245620	.	A	G	.	.	MAF_INRAE=36.709;MAF_USDA=45.882
NC_035078.1	66245665	.	T	A	.	.	MAF_INRAE=36.076;MAF_USDA=44.118
NC_035078.1	66245690	.	C	A	.	.	MAF_USDA=5.882
NC_035078.1	66245726	.	A	G	.	.	MAF_INRAE=35.443;MAF_USDA=45.294
NC_035078.1	66245871	.	C	A	.	.	MAF_INRAE=48.734;MAF_USDA=32.353
NC_035078.1	66245872	.	T	C	.	.	MAF_INRAE=4.167;MAF_USDA=8.197
NC_035078.1	66245912	.	C	T	.	.	MAF_INRAE=5.263;MAF_USDA=1.667
NC_035078.1	66245936	.	G	A	.	.	MAF_USDA=4.098
NC_035078.1	66245998	.	C	A	.	.	MAF_USDA=20.833
NC_035078.1	66246051	.	C	T	.	.	MAF_USDA=41.667
NC_035078.1	66246753	.	A	T	.	.	MAF_USDA=8.333
NC_035078.1	66246796	.	T	C	.	.	MAF_USDA=50.0
NC_035078.1	66246912	.	C	T	.	.	MAF_USDA=5.932
NC_035078.1	66247094	.	A	C	.	.	MAF_INRAE=14.557;MAF_USDA=3.529
NC_035078.1	66247098	.	A	C	.	.	MAF_INRAE=17.5;MAF_USDA=3.529
NC_035078.1	66247114	.	C	A	.	.	MAF_INRAE=14.557;MAF_USDA=3.529
NC_035078.1	66247139	.	T	C	.	.	MAF_INRAE=47.468;MAF_USDA=38.824
NC_035078.1	66247153	.	T	G	.	.	MAF_USDA=8.197
NC_035078.1	66247186	.	C	T	.	.	MAF_USDA=6.25
NC_035078.1	66247200	.	C	T	.	.	MAF_INRAE=50.0;MAF_USDA=42.353
NC_035078.1	66247205	.	G	T	.	.	MAF_USDA=7.647
NC_035078.1	66247281	.	T	C	.	.	MAF_INRAE=31.013;MAF_USDA=5.294
NC_035078.1	66247282	.	C	A	.	.	MAF_INRAE=37.5;MAF_USDA=5.294
NC_035078.1	66247296	.	G	T	.	.	MAF_INRAE=31.013;MAF_USDA=5.294
NC_035078.1	66247565	.	C	T	.	.	MAF_INRAE=17.722;MAF_USDA=2.459
NC_035078.1	66247612	.	A	T	.	.	MAF_USDA=1.639
NC_035078.1	66247645	.	G	A	.	.	MAF_USDA=4.918
NC_035078.1	66247690	.	G	A	.	.	MAF_USDA=5.738
NC_035078.1	66247691	.	C	T	.	.	MAF_USDA=5.738
NC_035078.1	66247722	.	C	T	.	.	MAF_USDA=1.765
NC_035078.1	66247761	.	G	T	.	.	MAF_INRAE=17.722;MAF_USDA=1.667
NC_035078.1	66247795	.	G	A	.	.	MAF_USDA=7.143
NC_035078.1	66247891	.	T	C	.	.	MAF_USDA=5.882
NC_035078.1	66247906	.	A	G	.	.	MAF_INRAE=39.873;MAF_USDA=21.176
NC_035078.1	66247950	.	T	A	.	.	MAF_USDA=5.882
NC_035078.1	66248039	.	T	C	.	.	MAF_USDA=2.459
NC_035078.1	66248133	.	T	A	.	.	MAF_USDA=1.639
NC_035078.1	66248202	.	G	T	.	.	MAF_USDA=1.639
NC_035078.1	66248205	.	T	G	.	.	MAF_USDA=1.765
NC_035078.1	66248207	.	A	C	.	.	MAF_INRAE=5.833;MAF_USDA=10.588
NC_035078.1	66248315	.	G	T	.	.	MAF_INRAE=17.089;MAF_USDA=17.059
NC_035078.1	66248409	.	G	T	.	.	MAF_USDA=1.639
NC_035078.1	66249386	.	C	T	.	.	MAF_USDA=11.364
NC_035078.1	66249694	.	A	T	.	.	MAF_INRAE=15.19;MAF_USDA=17.647
NC_035078.1	66249744	.	C	T	.	.	MAF_INRAE=15.19;MAF_USDA=17.647
NC_035078.1	66249751	.	G	C	.	.	MAF_USDA=1.639
NC_035078.1	66249912	.	C	A	.	.	MAF_INRAE=9.494;MAF_USDA=16.667
NC_035078.1	66249956	.	T	C	.	.	MAF_INRAE=15.19;MAF_USDA=12.353
NC_035078.1	66250072	.	A	G	.	.	MAF_INRAE=15.789;MAF_USDA=17.647
NC_035078.1	66250124	.	G	A	.	.	MAF_USDA=2.083
NC_035078.1	66250146	.	G	A	.	.	MAF_INRAE=5.263;MAF_USDA=2.459
NC_035078.1	66250225	.	G	A	.	.	MAF_USDA=5.882
NC_035078.1	66250230	.	A	T	.	.	MAF_USDA=3.279
NC_035078.1	66250262	.	T	G	.	.	MAF_USDA=10.417
NC_035078.1	66250338	.	A	C	.	.	MAF_INRAE=26.316;MAF_USDA=43.75
NC_035078.1	66250351	.	G	T	.	.	MAF_INRAE=15.789;MAF_USDA=6.548
NC_035078.1	66250391	.	C	A	.	.	MAF_USDA=1.639
NC_035078.1	66250438	.	A	G	.	.	MAF_INRAE=4.167;MAF_USDA=11.475
NC_035078.1	66250463	.	C	G	.	.	MAF_INRAE=28.481
NC_035078.1	66250531	.	C	T	.	.	MAF_USDA=2.459
NC_035078.1	66250547	.	C	T	.	.	MAF_USDA=6.25
NC_035078.1	66250702	.	A	G	.	.	MAF_INRAE=14.557;MAF_USDA=6.471
NC_035078.1	66250772	.	G	A	.	.	MAF_USDA=2.459
NC_035078.1	66250777	.	C	A	.	.	MAF_INRAE=22.785;MAF_USDA=22.353
NC_035078.1	66250816	.	G	T	.	.	MAF_USDA=6.25
NC_035078.1	66250826	.	T	G	.	.	MAF_INRAE=6.667;MAF_USDA=5.882
NC_035078.1	66250839	.	A	G	.	.	MAF_INRAE=6.667;MAF_USDA=7.059
NC_035078.1	66250894	.	C	T	.	.	MAF_USDA=5.738
NC_035078.1	66250991	.	A	G	.	.	MAF_USDA=6.471
NC_035078.1	66251013	.	G	T	.	.	MAF_INRAE=17.089;MAF_USDA=3.279
NC_035078.1	66251041	.	C	A	.	.	MAF_USDA=3.279
NC_035078.1	66251062	.	G	A	.	.	MAF_USDA=25.0
NC_035078.1	66251077	.	G	C	.	.	MAF_USDA=10.833
NC_035078.1	66251080	.	T	C	.	.	MAF_USDA=20.238
NC_035078.1	66251183	.	C	T	.	.	MAF_INRAE=32.911;MAF_USDA=24.706
NC_035078.1	66251184	.	G	A	.	.	MAF_USDA=4.918
NC_035078.1	66251229	.	A	C	.	.	MAF_INRAE=17.722;MAF_USDA=19.412
NC_035078.1	66251240	.	T	A	.	.	MAF_INRAE=5.0;MAF_USDA=11.475
NC_035078.1	66251315	.	T	C	.	.	MAF_INRAE=17.722;MAF_USDA=22.951
NC_035078.1	66251343	.	C	T	.	.	MAF_USDA=14.583
NC_035078.1	66251490	.	T	A	.	.	MAF_INRAE=32.911;MAF_USDA=26.786
NC_035078.1	66251497	.	C	A	.	.	MAF_INRAE=17.722;MAF_USDA=3.333
NC_035078.1	66251531	.	G	A	.	.	MAF_INRAE=32.911;MAF_USDA=24.405
NC_035078.1	66251555	.	A	G	.	.	MAF_INRAE=33.544;MAF_USDA=23.214
NC_035078.1	66251633	.	A	G	.	.	MAF_USDA=1.667
NC_035078.1	66251703	.	G	A	.	.	MAF_INRAE=5.0;MAF_USDA=10.833
NC_035078.1	66251715	.	C	A	.	.	MAF_USDA=1.667
NC_035078.1	66251718	.	A	G	.	.	MAF_INRAE=32.911;MAF_USDA=26.19
NC_035078.1	66251737	.	T	G	.	.	MAF_USDA=1.667
NC_035078.1	66251786	.	G	A	.	.	MAF_USDA=3.333
NC_035078.1	66251840	.	G	C	.	.	MAF_USDA=1.667
NC_035078.1	66251869	.	G	T	.	.	MAF_USDA=6.667
NC_035078.1	66251915	.	G	T	.	.	MAF_INRAE=32.911;MAF_USDA=24.405
NC_035078.1	66252055	.	A	G	.	.	MAF_INRAE=33.544;MAF_USDA=25.0
NC_035078.1	66252099	.	T	A	.	.	MAF_USDA=2.5
NC_035078.1	66252109	.	T	A	.	.	MAF_USDA=2.5
NC_035078.1	66252140	.	A	C	.	.	MAF_USDA=10.169
NC_035078.1	66252193	.	C	T	.	.	MAF_USDA=3.333
NC_035078.1	66252220	.	A	T	.	.	MAF_INRAE=33.544;MAF_USDA=23.214
NC_035078.1	66252227	.	G	A	.	.	MAF_INRAE=6.667;MAF_USDA=20.833
NC_035078.1	66252253	.	G	A	.	.	MAF_USDA=3.333
NC_035078.1	66252269	.	C	T	.	.	MAF_USDA=1.667
NC_035078.1	66252296	.	C	T	.	.	MAF_USDA=2.5
NC_035078.1	66252322	.	T	C	.	.	MAF_INRAE=32.911;MAF_USDA=23.81
NC_035078.1	66252359	.	T	C	.	.	MAF_INRAE=32.911;MAF_USDA=23.494
NC_035078.1	66252417	.	G	A	.	.	MAF_INRAE=41.139;MAF_USDA=21.084
NC_035078.1	66252420	.	G	A	.	.	MAF_INRAE=15.0;MAF_USDA=18.072
NC_035078.1	66252481	.	A	T	.	.	MAF_INRAE=13.291;MAF_USDA=4.268
NC_035078.1	66252549	.	G	T	.	.	MAF_INRAE=32.911;MAF_USDA=22.892
NC_035078.1	66252592	.	G	A	.	.	MAF_INRAE=3.165;MAF_USDA=7.831
NC_035078.1	66252618	.	T	C	.	.	MAF_INRAE=41.139;MAF_USDA=21.084
NC_035078.1	66252626	.	G	T	.	.	MAF_INRAE=41.139;MAF_USDA=20.833
NC_035078.1	66252640	.	A	T	.	.	MAF_INRAE=32.911;MAF_USDA=23.81
NC_035078.1	66252774	.	T	C	.	.	MAF_INRAE=9.494;MAF_USDA=5.357
NC_035078.1	66252836	.	G	A	.	.	MAF_INRAE=32.911;MAF_USDA=25.301
NC_035078.1	66252894	.	A	T	.	.	MAF_INRAE=32.911;MAF_USDA=10.417
NC_035078.1	66252906	.	A	G	.	.	MAF_INRAE=32.911;MAF_USDA=23.494
NC_035078.1	66252919	.	A	T	.	.	MAF_USDA=4.167
NC_035078.1	66252966	.	C	A	.	.	MAF_INRAE=38.608;MAF_USDA=33.333
NC_035078.1	66252989	.	C	T	.	.	MAF_USDA=4.237
NC_035078.1	66253054	.	A	C	.	.	MAF_INRAE=32.911;MAF_USDA=24.096
NC_035078.1	66253123	.	A	T	.	.	MAF_INRAE=32.911;MAF_USDA=21.084
NC_035078.1	66253127	.	G	T	.	.	MAF_INRAE=14.557;MAF_USDA=4.217
NC_035078.1	66253395	.	G	A	.	.	MAF_INRAE=6.667;MAF_USDA=1.807
NC_035078.1	66253440	.	T	A	.	.	MAF_INRAE=10.833;MAF_USDA=18.072
NC_035078.1	66253507	.	C	T	.	.	MAF_INRAE=13.291;MAF_USDA=10.241
NC_035078.1	66253538	.	G	T	.	.	MAF_USDA=4.819
NC_035078.1	66253565	.	G	C	.	.	MAF_USDA=3.39
NC_035078.1	66253650	.	G	A	.	.	MAF_USDA=5.0
NC_035078.1	66253694	.	A	T	.	.	MAF_INRAE=42.405;MAF_USDA=33.929
NC_035078.1	66253891	.	T	C	.	.	MAF_USDA=1.639
NC_035078.1	66254031	.	G	A	.	.	MAF_USDA=1.639
NC_035078.1	66254143	.	T	C	.	.	MAF_INRAE=5.263
NC_035078.1	66254174	.	A	G	.	.	MAF_USDA=14.118
NC_035078.1	66254272	.	C	T	.	.	MAF_USDA=9.412
NC_035078.1	66254277	.	C	G	.	.	MAF_USDA=1.639
NC_035078.1	66254318	.	T	C	.	.	MAF_USDA=14.706
NC_035078.1	66254411	.	G	A	.	.	MAF_USDA=5.738
NC_035078.1	66254572	.	G	T	.	.	MAF_INRAE=6.667;MAF_USDA=1.765
NC_035078.1	66254610	.	A	G	.	.	MAF_USDA=5.738
NC_035078.1	66254652	.	A	C	.	.	MAF_USDA=10.417
NC_035078.1	66254656	.	G	C	.	.	MAF_USDA=10.417
NC_035078.1	66254673	.	G	T	.	.	MAF_USDA=2.459
NC_035078.1	66254680	.	A	T	.	.	MAF_USDA=1.765
NC_035078.1	66254697	.	C	T	.	.	MAF_USDA=7.647
NC_035078.1	66254700	.	A	G	.	.	MAF_USDA=7.647
NC_035078.1	66254754	.	G	A	.	.	MAF_INRAE=41.139
NC_035078.1	66254805	.	C	T	.	.	MAF_USDA=3.279
NC_035078.1	66254815	.	T	G	.	.	MAF_INRAE=22.152;MAF_USDA=25.882
NC_035078.1	66254885	.	C	A	.	.	MAF_USDA=8.197
NC_035078.1	66254976	.	G	T	.	.	MAF_USDA=8.235
NC_035078.1	66254980	.	G	A	.	.	MAF_USDA=5.294
NC_035078.1	66255017	.	G	T	.	.	MAF_USDA=1.639
NC_035078.1	66255030	.	T	A	.	.	MAF_USDA=5.882
NC_035078.1	66255071	.	G	A	.	.	MAF_USDA=5.882
NC_035078.1	66255180	.	G	A	.	.	MAF_USDA=5.738
NC_035078.1	66255202	.	G	A	.	.	MAF_USDA=3.529
NC_035078.1	66255205	.	G	A	.	.	MAF_USDA=6.25
NC_035078.1	66255249	.	G	A	.	.	MAF_USDA=3.279
NC_035078.1	66255259	.	A	T	.	.	MAF_INRAE=40.506;MAF_USDA=36.905
NC_035078.1	66255286	.	G	A	.	.	MAF_USDA=3.279
NC_035078.1	66255375	.	T	C	.	.	MAF_USDA=8.333
NC_035078.1	66255422	.	G	C	.	.	MAF_USDA=14.583
NC_035078.1	66255429	.	C	T	.	.	MAF_USDA=6.25
NC_035078.1	66255436	.	A	G	.	.	MAF_INRAE=18.354;MAF_USDA=2.459
NC_035078.1	66255439	.	T	G	.	.	MAF_USDA=22.917
NC_035078.1	66255454	.	G	A	.	.	MAF_USDA=20.833
NC_035078.1	66255482	.	C	T	.	.	MAF_INRAE=4.167
NC_035078.1	66255548	.	C	G	.	.	MAF_USDA=4.098
NC_035078.1	66255556	.	C	A	.	.	MAF_USDA=4.918
NC_035078.1	66255567	.	A	T	.	.	MAF_INRAE=17.722;MAF_USDA=12.353
NC_035078.1	66255655	.	T	G	.	.	MAF_INRAE=15.823;MAF_USDA=7.059
NC_035078.1	66255663	.	C	T	.	.	MAF_USDA=4.167
NC_035078.1	66255676	.	A	T	.	.	MAF_INRAE=19.62;MAF_USDA=46.429
NC_035078.1	66255723	.	G	A	.	.	MAF_INRAE=18.987;MAF_USDA=8.235
NC_035078.1	66255822	.	A	T	.	.	MAF_INRAE=15.19;MAF_USDA=34.706
NC_035078.1	66255823	.	T	A	.	.	MAF_INRAE=15.0;MAF_USDA=34.706
NC_035078.1	66255893	.	A	G	.	.	MAF_INRAE=5.0;MAF_USDA=14.754
NC_035078.1	66255907	.	T	A	.	.	MAF_INRAE=40.506;MAF_USDA=38.235
NC_035078.1	66255909	.	T	G	.	.	MAF_INRAE=45.0;MAF_USDA=38.235
NC_035078.1	66255925	.	C	G	.	.	MAF_INRAE=40.506;MAF_USDA=38.235
NC_035078.1	66255976	.	G	T	.	.	MAF_INRAE=40.506;MAF_USDA=37.059
NC_035078.1	66255979	.	C	T	.	.	MAF_INRAE=20.0;MAF_USDA=47.059
NC_035078.1	66255981	.	G	A	.	.	MAF_INRAE=45.0;MAF_USDA=38.235
NC_035078.1	66255998	.	G	A	.	.	MAF_USDA=2.459
NC_035078.1	66256031	.	G	A	.	.	MAF_USDA=5.882
NC_035078.1	66256046	.	A	C	.	.	MAF_USDA=2.459
NC_035078.1	66256077	.	C	T	.	.	MAF_USDA=4.098
NC_035078.1	66256134	.	C	T	.	.	MAF_USDA=1.639
NC_035078.1	66256135	.	G	A	.	.	MAF_USDA=3.279
NC_035078.1	66256149	.	T	C	.	.	MAF_INRAE=40.506;MAF_USDA=40.588
NC_035078.1	66256166	.	A	T	.	.	MAF_INRAE=40.506;MAF_USDA=41.176
NC_035078.1	66256195	.	A	T	.	.	MAF_INRAE=15.19
NC_035078.1	66256226	.	A	C	.	.	MAF_INRAE=18.987;MAF_USDA=47.059
NC_035078.1	66256247	.	T	A	.	.	MAF_USDA=6.25
NC_035078.1	66256306	.	G	C	.	.	MAF_INRAE=40.506;MAF_USDA=30.0
NC_035078.1	66256393	.	C	T	.	.	MAF_USDA=2.941
NC_035078.1	66256414	.	A	C	.	.	MAF_USDA=5.882
NC_035078.1	66256429	.	T	C	.	.	MAF_INRAE=41.139;MAF_USDA=39.286
NC_035078.1	66256441	.	C	T	.	.	MAF_INRAE=41.139;MAF_USDA=40.0
NC_035078.1	66256493	.	C	A	.	.	MAF_INRAE=40.506;MAF_USDA=35.882
NC_035078.1	66256548	.	G	A	.	.	MAF_INRAE=5.263;MAF_USDA=6.25
NC_035078.1	66256574	.	T	A	.	.	MAF_INRAE=13.333
NC_035078.1	66256575	.	C	A	.	.	MAF_INRAE=14.557;MAF_USDA=7.059
NC_035078.1	66256614	.	G	A	.	.	MAF_USDA=2.459
NC_035078.1	66256708	.	CTATTCTAACTTCCGCAACGC	CTATTCTAACTTCCGCAACGT	.	.	MAF_USDA=6.25
NC_035078.1	66256728	.	C	T	.	.	MAF_INRAE=13.291
NC_035078.1	66256732	.	T	A	.	.	MAF_USDA=10.417
NC_035078.1	66256756	.	T	C	.	.	MAF_USDA=9.016
NC_035078.1	66256771	.	C	T	.	.	MAF_USDA=6.25
NC_035078.1	66256788	.	T	A	.	.	MAF_INRAE=27.848;MAF_USDA=10.0
NC_035078.1	66256881	.	T	C	.	.	MAF_INRAE=20.253;MAF_USDA=50.0
NC_035078.1	66256906	.	C	A	.	.	MAF_USDA=12.353
NC_035078.1	66256952	.	G	A	.	.	MAF_USDA=7.377
NC_035078.1	66256957	.	C	A	.	.	MAF_INRAE=14.557;MAF_USDA=7.647
NC_035078.1	66256973	.	A	C	.	.	MAF_USDA=12.353
NC_035078.1	66257059	.	G	T	.	.	MAF_USDA=5.294
NC_035078.1	66257062	.	C	A	.	.	MAF_INRAE=46.203;MAF_USDA=17.213
NC_035078.1	66257073	.	A	C	.	.	MAF_INRAE=21.519;MAF_USDA=48.824
NC_035078.1	66257097	.	C	T	.	.	MAF_USDA=5.738
NC_035078.1	66257181	.	T	G	.	.	MAF_INRAE=20.886;MAF_USDA=11.765
NC_035078.1	66257188	.	C	T	.	.	MAF_USDA=1.765
NC_035078.1	66257235	.	C	A	.	.	MAF_INRAE=14.557;MAF_USDA=6.471
NC_035078.1	66257250	.	C	T	.	.	MAF_INRAE=5.0;MAF_USDA=7.377
NC_035078.1	66257289	.	G	C	.	.	MAF_USDA=7.377
NC_035078.1	66258859	.	A	G	.	.	MAF_USDA=8.333
NC_035078.1	66258900	.	G	T	.	.	MAF_USDA=5.882
NC_035078.1	66258914	.	T	A	.	.	MAF_USDA=11.475
NC_035078.1	66258984	.	G	T	.	.	MAF_INRAE=39.873;MAF_USDA=28.824
NC_035078.1	66258986	.	G	A	.	.	MAF_INRAE=44.167;MAF_USDA=27.059
NC_035078.1	66259064	.	G	A	.	.	MAF_INRAE=25.316;MAF_USDA=34.118
NC_035078.1	66259090	.	T	A	.	.	MAF_INRAE=14.557;MAF_USDA=5.294
NC_035078.1	66259140	.	C	A	.	.	MAF_INRAE=18.987;MAF_USDA=47.059
NC_035078.1	66259150	.	T	G	.	.	MAF_USDA=4.918
NC_035078.1	66259155	.	A	T	.	.	MAF_USDA=4.918
NC_035078.1	66259162	.	T	A	.	.	MAF_INRAE=40.506;MAF_USDA=32.353
NC_035078.1	66259187	.	A	C	.	.	MAF_INRAE=20.253;MAF_USDA=46.471
NC_035078.1	66259286	.	G	T	.	.	MAF_INRAE=3.165;MAF_USDA=4.098
NC_035078.1	66259358	.	C	G	.	.	MAF_USDA=5.738
NC_035078.1	66259376	.	A	G	.	.	MAF_INRAE=40.506;MAF_USDA=40.588
NC_035078.1	66259397	.	G	T	.	.	MAF_USDA=1.765
NC_035078.1	66259399	.	G	T	.	.	MAF_INRAE=40.506;MAF_USDA=28.824
NC_035078.1	66259410	.	T	C	.	.	MAF_INRAE=13.291;MAF_USDA=3.529
NC_035078.1	66259468	.	C	G	.	.	MAF_INRAE=15.19;MAF_USDA=6.471
NC_035078.1	66259521	.	A	C	.	.	MAF_USDA=5.882
NC_035078.1	66259549	.	C	A	.	.	MAF_INRAE=18.987;MAF_USDA=42.353
NC_035078.1	66259563	.	A	C	.	.	MAF_INRAE=4.167
NC_035078.1	66259647	.	G	T	.	.	MAF_USDA=2.459
NC_035078.1	66259656	.	G	A	.	.	MAF_INRAE=19.62;MAF_USDA=11.765
NC_035078.1	66259700	.	A	C	.	.	MAF_USDA=8.235
NC_035078.1	66259726	.	C	T	.	.	MAF_INRAE=19.62;MAF_USDA=47.024
NC_035078.1	66259740	.	A	G	.	.	MAF_USDA=5.0
NC_035078.1	66259782	.	C	T	.	.	MAF_USDA=5.738
NC_035078.1	66259884	.	T	G	.	.	MAF_USDA=6.25
NC_035078.1	66259895	.	C	T	.	.	MAF_USDA=5.833
NC_035078.1	66259925	.	G	T	.	.	MAF_INRAE=46.203;MAF_USDA=25.294
NC_035078.1	66259949	.	C	T	.	.	MAF_INRAE=20.886;MAF_USDA=12.353
NC_035078.1	66260014	.	C	T	.	.	MAF_INRAE=41.139;MAF_USDA=29.167
NC_035078.1	66260050	.	C	T	.	.	MAF_INRAE=13.291;MAF_USDA=3.529
NC_035078.1	66260053	.	A	C	.	.	MAF_INRAE=15.19;MAF_USDA=6.471
NC_035078.1	66260063	.	G	A	.	.	MAF_USDA=8.235
NC_035078.1	66260069	.	T	C	.	.	MAF_USDA=2.353
NC_035078.1	66260180	.	A	G	.	.	MAF_USDA=3.279
NC_035078.1	66260196	.	C	A	.	.	MAF_INRAE=40.506;MAF_USDA=30.0
NC_035078.1	66260307	.	C	A	.	.	MAF_USDA=5.882
NC_035078.1	66260315	.	A	G	.	.	MAF_USDA=7.059
NC_035078.1	66260340	.	G	A	.	.	MAF_INRAE=40.506;MAF_USDA=28.235
NC_035078.1	66260381	.	T	C	.	.	MAF_USDA=3.279
NC_035078.1	66260391	.	T	C	.	.	MAF_INRAE=41.139;MAF_USDA=28.235
NC_035078.1	66260392	.	A	C	.	.	MAF_INRAE=45.833;MAF_USDA=28.235
NC_035078.1	66260412	.	C	A	.	.	MAF_INRAE=20.886;MAF_USDA=10.0
NC_035078.1	66260541	.	A	T	.	.	MAF_USDA=17.647
NC_035078.1	66260576	.	A	T	.	.	MAF_INRAE=41.139;MAF_USDA=28.824
NC_035078.1	66260621	.	C	A	.	.	MAF_USDA=8.197
NC_035078.1	66260634	.	A	T	.	.	MAF_USDA=7.647
NC_035078.1	66260637	.	G	T	.	.	MAF_USDA=30.0
NC_035078.1	66260752	.	G	A	.	.	MAF_USDA=5.738
NC_035078.1	66260803	.	C	T	.	.	MAF_INRAE=5.0
NC_035078.1	66260807	.	A	T	.	.	MAF_INRAE=5.0
NC_035078.1	66260859	.	C	T	.	.	MAF_USDA=17.059
NC_035078.1	66260875	.	G	A	.	.	MAF_USDA=9.016
NC_035078.1	66260876	.	T	C	.	.	MAF_INRAE=13.924;MAF_USDA=4.118
NC_035078.1	66260877	.	T	G	.	.	MAF_USDA=9.836
NC_035078.1	66260885	.	T	G	.	.	MAF_USDA=13.934
NC_035078.1	66260894	.	G	T	.	.	MAF_INRAE=46.667;MAF_USDA=24.118
NC_035078.1	66260895	.	G	T	.	.	MAF_USDA=13.115
NC_035078.1	66260915	.	G	C	.	.	MAF_USDA=13.115
NC_035078.1	66260929	.	G	A	.	.	MAF_INRAE=5.0
NC_035078.1	66260931	.	C	T	.	.	MAF_USDA=20.492
NC_035078.1	66260937	.	T	G	.	.	MAF_USDA=7.647
NC_035078.1	66260941	.	C	T	.	.	MAF_INRAE=3.333;MAF_USDA=22.941
NC_035078.1	66260943	.	G	A	.	.	MAF_USDA=1.639
NC_035078.1	66260948	.	C	T	.	.	MAF_INRAE=9.167;MAF_USDA=12.5
NC_035078.1	66260967	.	G	T	.	.	MAF_USDA=7.059
NC_035078.1	66260970	.	T	A	.	.	MAF_USDA=9.016
NC_035078.1	66260972	.	G	A	.	.	MAF_USDA=4.918
NC_035078.1	66260985	.	C	G	.	.	MAF_USDA=10.656
NC_035078.1	66260990	.	C	G	.	.	MAF_USDA=14.754
NC_035078.1	66261006	.	G	C	.	.	MAF_USDA=25.0
NC_035078.1	66261085	.	C	T	.	.	MAF_INRAE=5.0;MAF_USDA=13.115
NC_035078.1	66261098	.	C	G	.	.	MAF_USDA=8.197
NC_035078.1	66261261	.	T	C	.	.	MAF_USDA=7.647
NC_035078.1	66261316	.	T	G	.	.	MAF_INRAE=12.658;MAF_USDA=2.083
NC_035078.1	66261405	.	C	A	.	.	MAF_USDA=2.459
NC_035078.1	66261409	.	A	C	.	.	MAF_INRAE=12.658;MAF_USDA=11.765
NC_035078.1	66261458	.	C	A	.	.	MAF_INRAE=14.557;MAF_USDA=7.059
NC_035078.1	66261471	.	G	T	.	.	MAF_USDA=1.639
NC_035078.1	66261857	.	A	G	.	.	MAF_USDA=7.738
NC_035078.1	66261898	.	A	C	.	.	MAF_USDA=8.333
NC_035078.1	66261904	.	A	G	.	.	MAF_USDA=4.237
NC_035078.1	66261919	.	G	T	.	.	MAF_USDA=10.417
NC_035078.1	66261974	.	G	A	.	.	MAF_USDA=2.459
NC_035078.1	66261988	.	G	C	.	.	MAF_USDA=14.706
NC_035078.1	66264671	.	A	G	.	.	MAF_USDA=3.279
NC_035078.1	66264676	.	G	A	.	.	MAF_INRAE=10.526;MAF_USDA=22.353
NC_035078.1	66264686	.	A	G	.	.	MAF_USDA=4.918
NC_035078.1	66264765	.	A	T	.	.	MAF_USDA=5.738
NC_035078.1	66264767	.	A	G	.	.	MAF_INRAE=21.519;MAF_USDA=25.882
NC_035078.1	66264799	.	A	G	.	.	MAF_USDA=1.639
NC_035078.1	66264820	.	G	T	.	.	MAF_USDA=2.459
NC_035078.1	66264869	.	G	T	.	.	MAF_USDA=2.459
NC_035078.1	66264893	.	A	C	.	.	MAF_USDA=4.098
NC_035078.1	66264929	.	T	G	.	.	MAF_INRAE=20.886;MAF_USDA=17.647
NC_035078.1	66265022	.	A	G	.	.	MAF_INRAE=5.0;MAF_USDA=11.475
NC_035078.1	66265208	.	C	T	.	.	MAF_INRAE=40.506;MAF_USDA=28.824
NC_035078.1	66265277	.	A	T	.	.	MAF_USDA=46.471
NC_035078.1	66265280	.	G	A	.	.	MAF_INRAE=20.0;MAF_USDA=47.059
NC_035078.1	66265307	.	T	C	.	.	MAF_INRAE=18.987;MAF_USDA=47.059
NC_035078.1	66265529	.	T	G	.	.	MAF_USDA=10.417
NC_035078.1	66265563	.	C	T	.	.	MAF_INRAE=40.506;MAF_USDA=28.824
NC_035078.1	66265630	.	G	T	.	.	MAF_INRAE=18.987;MAF_USDA=47.059
NC_035078.1	66265660	.	C	G	.	.	MAF_USDA=10.0
NC_035078.1	66265668	.	C	T	.	.	MAF_USDA=2.353
NC_035078.1	66265725	.	C	T	.	.	MAF_INRAE=45.57;MAF_USDA=25.294
NC_035078.1	66265737	.	G	A	.	.	MAF_INRAE=18.987;MAF_USDA=16.471
NC_035078.1	66265755	.	T	C	.	.	MAF_INRAE=19.62;MAF_USDA=47.059
NC_035078.1	66265812	.	G	C	.	.	MAF_USDA=4.918
NC_035078.1	66265858	.	G	A	.	.	MAF_INRAE=18.987;MAF_USDA=47.647
NC_035078.1	66265863	.	C	T	.	.	MAF_USDA=8.824
NC_035078.1	66266083	.	A	G	.	.	MAF_INRAE=46.203;MAF_USDA=23.529
NC_035078.1	66266120	.	C	A	.	.	MAF_INRAE=3.165;MAF_USDA=6.471
NC_035078.1	66266214	.	C	T	.	.	MAF_USDA=3.279
NC_035078.1	66266222	.	A	C	.	.	MAF_INRAE=19.62;MAF_USDA=47.059
NC_035078.1	66266285	.	T	G	.	.	MAF_USDA=2.083
NC_035078.1	66266310	.	T	C	.	.	MAF_INRAE=40.506;MAF_USDA=29.412
NC_035078.1	66266421	.	A	G	.	.	MAF_INRAE=15.19;MAF_USDA=5.882
NC_035078.1	66266441	.	C	T	.	.	MAF_INRAE=4.167;MAF_USDA=10.656
NC_035078.1	66266451	.	T	G	.	.	MAF_USDA=5.882
NC_035078.1	66266469	.	T	G	.	.	MAF_INRAE=21.519;MAF_USDA=11.176
NC_035078.1	66266506	.	C	T	.	.	MAF_INRAE=7.895;MAF_USDA=9.412
NC_035078.1	66266517	.	G	T	.	.	MAF_INRAE=7.895;MAF_USDA=10.588
NC_035078.1	66266527	.	C	T	.	.	MAF_USDA=6.25
NC_035078.1	66266540	.	T	G	.	.	MAF_USDA=7.377
NC_035078.1	66266588	.	C	T	.	.	MAF_USDA=2.459
NC_035078.1	66266667	.	A	G	.	.	MAF_USDA=50.0
NC_035078.1	66266760	.	T	C	.	.	MAF_INRAE=18.987;MAF_USDA=45.882
NC_035078.1	66266780	.	C	T	.	.	MAF_INRAE=22.152;MAF_USDA=17.647
NC_035078.1	66266801	.	A	G	.	.	MAF_INRAE=13.291;MAF_USDA=3.529
NC_035078.1	66266843	.	G	T	.	.	MAF_USDA=2.459
NC_035078.1	66266921	.	C	T	.	.	MAF_INRAE=39.873;MAF_USDA=31.176
NC_035078.1	66266940	.	G	T	.	.	MAF_INRAE=46.203;MAF_USDA=39.583
NC_035078.1	66267143	.	G	T	.	.	MAF_USDA=2.459
NC_035078.1	66267221	.	C	A	.	.	MAF_USDA=10.417
NC_035078.1	66267302	.	G	T	.	.	MAF_INRAE=17.722;MAF_USDA=2.459
NC_035078.1	66267439	.	T	C	.	.	MAF_USDA=2.459
NC_035078.1	66267490	.	G	T	.	.	MAF_INRAE=3.797;MAF_USDA=15.476
NC_035078.1	66267494	.	G	T	.	.	MAF_INRAE=30.833;MAF_USDA=48.81
NC_035078.1	66267528	.	C	T	.	.	MAF_USDA=2.459
NC_035078.1	66267563	.	T	C	.	.	MAF_USDA=2.459
NC_035078.1	66267569	.	A	C	.	.	MAF_USDA=5.882
NC_035078.1	66267688	.	A	C	.	.	MAF_INRAE=37.342;MAF_USDA=13.529
NC_035078.1	66267834	.	C	T	.	.	MAF_INRAE=6.667;MAF_USDA=1.765
NC_035078.1	66267835	.	G	A	.	.	MAF_USDA=3.279
NC_035078.1	66267843	.	G	A	.	.	MAF_USDA=8.197
NC_035078.1	66267884	.	T	A	.	.	MAF_USDA=5.294
NC_035078.1	66267896	.	A	C	.	.	MAF_USDA=3.279
NC_035078.1	66267906	.	G	A	.	.	MAF_USDA=1.639
NC_035078.1	66267921	.	T	G	.	.	MAF_USDA=4.918
NC_035078.1	66267955	.	T	C	.	.	MAF_INRAE=34.177;MAF_USDA=47.059
NC_035078.1	66268003	.	A	T	.	.	MAF_INRAE=10.526;MAF_USDA=47.917
NC_035078.1	66268004	.	A	T	.	.	MAF_INRAE=29.167;MAF_USDA=8.333
NC_035078.1	66268014	.	A	T	.	.	MAF_INRAE=5.0
NC_035078.1	66268018	.	T	G	.	.	MAF_USDA=8.197
NC_035078.1	66268035	.	A	T	.	.	MAF_INRAE=34.177;MAF_USDA=47.059
NC_035078.1	66268063	.	C	T	.	.	MAF_USDA=4.118
NC_035078.1	66268093	.	A	C	.	.	MAF_USDA=2.459
NC_035078.1	66268105	.	C	T	.	.	MAF_INRAE=37.342;MAF_USDA=22.941
NC_035078.1	66268127	.	A	G	.	.	MAF_USDA=2.459
NC_035078.1	66268131	.	T	G	.	.	MAF_USDA=2.459
NC_035078.1	66268146	.	T	A	.	.	MAF_INRAE=36.709;MAF_USDA=40.588
NC_035078.1	66268200	.	C	T	.	.	MAF_USDA=12.353
NC_035078.1	66268201	.	A	G	.	.	MAF_USDA=4.098
NC_035078.1	66268222	.	G	T	.	.	MAF_USDA=5.882
NC_035078.1	66268304	.	T	C	.	.	MAF_INRAE=24.684;MAF_USDA=29.412
NC_035078.1	66268327	.	C	A	.	.	MAF_USDA=2.459
NC_035078.1	66268338	.	C	T	.	.	MAF_INRAE=13.924;MAF_USDA=11.765
NC_035078.1	66268353	.	C	A	.	.	MAF_INRAE=13.924;MAF_USDA=11.765
NC_035078.1	66268359	.	C	A	.	.	MAF_USDA=2.459
NC_035078.1	66268361	.	T	A	.	.	MAF_INRAE=13.924;MAF_USDA=12.353
NC_035078.1	66268385	.	G	A	.	.	MAF_USDA=1.667
NC_035078.1	66268400	.	A	T	.	.	MAF_USDA=10.833
NC_035078.1	66268415	.	T	A	.	.	MAF_INRAE=21.667
NC_035078.1	66268439	.	C	T	.	.	MAF_USDA=4.217
NC_035078.1	66268465	.	T	C	.	.	MAF_USDA=8.621
NC_035078.1	66268676	.	A	T	.	.	MAF_USDA=3.279
NC_035078.1	66268687	.	T	A	.	.	MAF_USDA=7.059
NC_035078.1	66268752	.	T	C	.	.	MAF_USDA=1.639
NC_035078.1	66268777	.	T	C	.	.	MAF_INRAE=3.165;MAF_USDA=7.647
NC_035078.1	66268796	.	T	G	.	.	MAF_INRAE=28.481;MAF_USDA=2.459
NC_035078.1	66268798	.	G	A	.	.	MAF_INRAE=13.291;MAF_USDA=2.941
NC_035078.1	66268804	.	A	G	.	.	MAF_INRAE=39.873;MAF_USDA=27.059
NC_035078.1	66268816	.	T	C	.	.	MAF_USDA=4.167
NC_035078.1	66268825	.	G	A	.	.	MAF_USDA=1.639
NC_035078.1	66268892	.	C	A	.	.	MAF_USDA=1.639
NC_035078.1	66269069	.	G	A	.	.	MAF_USDA=1.639
NC_035078.1	66269078	.	T	C	.	.	MAF_USDA=3.279
NC_035078.1	66269158	.	A	C	.	.	MAF_USDA=8.235
NC_035078.1	66269298	.	A	C	.	.	MAF_USDA=8.235
NC_035078.1	66269509	.	A	T	.	.	MAF_USDA=13.529
NC_035078.1	66269513	.	G	C	.	.	MAF_USDA=9.836
NC_035078.1	66269516	.	A	C	.	.	MAF_INRAE=42.105;MAF_USDA=17.647
NC_035078.1	66269519	.	G	C	.	.	MAF_USDA=12.295
NC_035078.1	66269524	.	G	T	.	.	MAF_USDA=2.459
NC_035078.1	66269540	.	T	C	.	.	MAF_INRAE=47.368;MAF_USDA=21.765
NC_035078.1	66269541	.	T	A	.	.	MAF_USDA=21.765
NC_035078.1	66269569	.	A	C	.	.	MAF_USDA=3.279
NC_035078.1	66269587	.	G	A	.	.	MAF_INRAE=21.519;MAF_USDA=22.353
NC_035078.1	66269596	.	C	T	.	.	MAF_USDA=1.639
NC_035078.1	66269652	.	C	A	.	.	MAF_USDA=6.25
NC_035078.1	66269770	.	G	A	.	.	MAF_INRAE=44.937;MAF_USDA=22.353
NC_035078.1	66269851	.	G	A	.	.	MAF_USDA=2.459
NC_035078.1	66269853	.	A	C	.	.	MAF_INRAE=36.709;MAF_USDA=42.941
NC_035078.1	66269861	.	T	C	.	.	MAF_INRAE=44.937;MAF_USDA=21.176
NC_035078.1	66269876	.	C	T	.	.	MAF_USDA=2.459
NC_035078.1	66269889	.	G	A	.	.	MAF_USDA=2.459
NC_035078.1	66269918	.	G	A	.	.	MAF_INRAE=17.089;MAF_USDA=10.714
NC_035078.1	66269927	.	C	A	.	.	MAF_USDA=1.667
NC_035078.1	66269942	.	G	T	.	.	MAF_USDA=1.667
NC_035078.1	66269989	.	T	C	.	.	MAF_USDA=21.739
NC_035078.1	66270029	.	G	C	.	.	MAF_USDA=3.279
NC_035078.1	66270112	.	C	T	.	.	MAF_INRAE=44.937;MAF_USDA=21.765
NC_035078.1	66270146	.	A	T	.	.	MAF_INRAE=36.709;MAF_USDA=44.118
NC_035078.1	66270150	.	C	T	.	.	MAF_USDA=3.279
NC_035078.1	66270367	.	G	A	.	.	MAF_INRAE=17.722;MAF_USDA=1.639
NC_035078.1	66270369	.	T	C	.	.	MAF_INRAE=33.333;MAF_USDA=44.118
NC_035078.1	66270375	.	C	T	.	.	MAF_INRAE=5.263;MAF_USDA=2.083
NC_035078.1	66270377	.	G	A	.	.	MAF_USDA=5.882
NC_035078.1	66270398	.	C	A	.	.	MAF_USDA=2.459
NC_035078.1	66270507	.	A	G	.	.	MAF_INRAE=36.709;MAF_USDA=41.566
NC_035078.1	66270586	.	C	T	.	.	MAF_USDA=7.229
NC_035078.1	66270694	.	C	A	.	.	MAF_INRAE=43.333;MAF_USDA=25.0
NC_035078.1	66270699	.	G	T	.	.	MAF_INRAE=44.304;MAF_USDA=27.083
NC_035078.1	66270702	.	A	T	.	.	MAF_INRAE=43.333;MAF_USDA=27.083
NC_035078.1	66270708	.	A	C	.	.	MAF_INRAE=43.333
NC_035078.1	66270712	.	A	T	.	.	MAF_USDA=27.083
NC_035078.1	66270714	.	T	C	.	.	MAF_USDA=27.083
NC_035078.1	66270774	.	T	G	.	.	MAF_USDA=5.882
NC_035078.1	66270776	.	C	T	.	.	MAF_INRAE=41.139;MAF_USDA=15.294
NC_035078.1	66270787	.	G	T	.	.	MAF_USDA=2.459
NC_035078.1	66270855	.	G	A	.	.	MAF_USDA=1.639
NC_035078.1	66270908	.	TAATGGTG	TAATGGTT	.	.	MAF_USDA=31.25
NC_035078.1	66270929	.	T	A	.	.	MAF_USDA=1.639
NC_035078.1	66270935	.	A	G	.	.	MAF_INRAE=38.608;MAF_USDA=42.941
NC_035078.1	66270980	.	T	C	.	.	MAF_USDA=2.459
NC_035078.1	66271014	.	C	A	.	.	MAF_USDA=2.459
NC_035078.1	66271018	.	T	A	.	.	MAF_USDA=2.459
NC_035078.1	66271064	.	C	T	.	.	MAF_USDA=2.459
NC_035078.1	66271082	.	G	A	.	.	MAF_INRAE=18.987;MAF_USDA=4.706
NC_035078.1	66271084	.	A	G	.	.	MAF_INRAE=33.333;MAF_USDA=43.529
NC_035078.1	66271121	.	T	A	.	.	MAF_INRAE=20.886;MAF_USDA=22.353
NC_035078.1	66271125	.	G	T	.	.	MAF_INRAE=36.709;MAF_USDA=43.529
NC_035078.1	66271165	.	C	T	.	.	MAF_USDA=3.279
NC_035078.1	66271239	.	A	C	.	.	MAF_USDA=6.471
NC_035078.1	66271263	.	C	T	.	.	MAF_INRAE=37.342;MAF_USDA=43.529
NC_035078.1	66271273	.	G	A	.	.	MAF_USDA=2.459
NC_035078.1	66271281	.	A	T	.	.	MAF_USDA=2.459
NC_035078.1	66271301	.	G	A	.	.	MAF_USDA=7.377
NC_035078.1	66271340	.	A	T	.	.	MAF_INRAE=36.709;MAF_USDA=42.941
NC_035078.1	66271341	.	T	A	.	.	MAF_INRAE=33.333;MAF_USDA=43.529
NC_035078.1	66271356	.	C	T	.	.	MAF_INRAE=44.937;MAF_USDA=22.353
NC_035078.1	66271361	.	G	A	.	.	MAF_USDA=4.918
NC_035078.1	66271377	.	T	A	.	.	MAF_INRAE=18.354;MAF_USDA=16.471
NC_035078.1	66271435	.	T	C	.	.	MAF_USDA=7.647
NC_035078.1	66271505	.	A	C	.	.	MAF_USDA=2.083
NC_035078.1	66271587	.	G	A	.	.	MAF_USDA=2.542
NC_035078.1	66271606	.	A	T	.	.	MAF_USDA=9.036
NC_035078.1	66271607	.	C	T	.	.	MAF_USDA=6.78
NC_035078.1	66271608	.	G	A	.	.	MAF_INRAE=44.304;MAF_USDA=22.892
NC_035078.1	66271617	.	C	A	.	.	MAF_INRAE=18.354;MAF_USDA=1.695
NC_035078.1	66271682	.	G	A	.	.	MAF_INRAE=17.722;MAF_USDA=10.588
NC_035078.1	66271758	.	T	A	.	.	MAF_INRAE=36.709;MAF_USDA=44.118
NC_035078.1	66271776	.	G	A	.	.	MAF_INRAE=5.0;MAF_USDA=9.836
NC_035078.1	66271821	.	T	C	.	.	MAF_USDA=1.639
NC_035078.1	66271831	.	T	G	.	.	MAF_USDA=3.279
NC_035078.1	66271845	.	T	G	.	.	MAF_USDA=8.235
NC_035078.1	66271870	.	T	A	.	.	MAF_INRAE=21.519;MAF_USDA=21.765
NC_035078.1	66271940	.	T	C	.	.	MAF_USDA=9.412
NC_035078.1	66272028	.	C	A	.	.	MAF_INRAE=36.709;MAF_USDA=44.706
NC_035078.1	66272038	.	G	A	.	.	MAF_USDA=4.918
NC_035078.1	66272046	.	G	A	.	.	MAF_INRAE=17.722;MAF_USDA=3.279
NC_035078.1	66272136	.	C	G	.	.	MAF_INRAE=13.291;MAF_USDA=3.529
NC_035078.1	66272137	.	C	T	.	.	MAF_INRAE=15.833;MAF_USDA=3.529
NC_035078.1	66272147	.	A	T	.	.	MAF_USDA=2.459
NC_035078.1	66272267	.	G	T	.	.	MAF_USDA=4.167
NC_035078.1	66272293	.	A	T	.	.	MAF_INRAE=47.368;MAF_USDA=44.118
NC_035078.1	66272341	.	A	C	.	.	MAF_USDA=9.016
NC_035078.1	66272342	.	G	A	.	.	MAF_USDA=4.098
NC_035078.1	66272391	.	T	C	.	.	MAF_INRAE=43.671;MAF_USDA=21.765
NC_035078.1	66272421	.	G	T	.	.	MAF_USDA=2.353
NC_035078.1	66272492	.	A	G	.	.	MAF_USDA=5.882
NC_035078.1	66272522	.	C	T	.	.	MAF_INRAE=32.278;MAF_USDA=18.235
NC_035078.1	66272574	.	G	C	.	.	MAF_USDA=4.706
NC_035078.1	66272640	.	C	T	.	.	MAF_INRAE=18.354;MAF_USDA=11.176
NC_035078.1	66272642	.	G	A	.	.	MAF_INRAE=15.19;MAF_USDA=11.176
NC_035078.1	66272672	.	C	T	.	.	MAF_USDA=6.471
NC_035078.1	66272710	.	G	A	.	.	MAF_USDA=3.279
NC_035078.1	66272727	.	C	T	.	.	MAF_USDA=4.706
NC_035078.1	66272744	.	A	C	.	.	MAF_INRAE=48.101;MAF_USDA=30.0
NC_035078.1	66272745	.	T	G	.	.	MAF_USDA=2.459
NC_035078.1	66272750	.	A	T	.	.	MAF_USDA=2.459
NC_035078.1	66272859	.	C	A	.	.	MAF_USDA=1.639
NC_035078.1	66272903	.	T	A	.	.	MAF_USDA=4.167
NC_035078.1	66273017	.	G	A	.	.	MAF_USDA=1.639
NC_035078.1	66273136	.	G	A	.	.	MAF_USDA=2.459
NC_035078.1	66273159	.	C	T	.	.	MAF_USDA=4.098
NC_035078.1	66273371	.	T	A	.	.	MAF_USDA=10.417
NC_035078.1	66273382	.	T	A	.	.	MAF_USDA=6.471
NC_035078.1	66273399	.	T	C	.	.	MAF_USDA=16.667
NC_035078.1	66273425	.	T	A	.	.	MAF_USDA=14.583
NC_035078.1	66273427	.	A	G	.	.	MAF_USDA=6.471
NC_035078.1	66273429	.	C	T	.	.	MAF_USDA=2.941
NC_035078.1	66273439	.	G	A	.	.	MAF_USDA=12.5
NC_035078.1	66273551	.	C	T	.	.	MAF_USDA=19.672
NC_035078.1	66273561	.	C	T	.	.	MAF_INRAE=35.0;MAF_USDA=37.059
NC_035078.1	66273594	.	G	A	.	.	MAF_USDA=8.197
NC_035078.1	66273603	.	C	A	.	.	MAF_USDA=1.639
NC_035078.1	66273608	.	C	G	.	.	MAF_USDA=20.492
NC_035078.1	66273645	.	T	A	.	.	MAF_INRAE=10.759;MAF_USDA=22.941
NC_035078.1	66273661	.	T	C	.	.	MAF_USDA=1.639
NC_035078.1	66273778	.	G	T	.	.	MAF_USDA=31.176
NC_035078.1	66273782	.	C	T	.	.	MAF_USDA=4.918
NC_035078.1	66273787	.	A	G	.	.	MAF_USDA=13.934
NC_035078.1	66273805	.	G	T	.	.	MAF_INRAE=5.263;MAF_USDA=31.967
NC_035078.1	66273853	.	T	G	.	.	MAF_USDA=2.353
NC_035078.1	66273906	.	T	A	.	.	MAF_INRAE=15.789;MAF_USDA=4.706
NC_035078.1	66273982	.	T	G	.	.	MAF_USDA=1.639
NC_035078.1	66274050	.	T	G	.	.	MAF_USDA=4.918
NC_035078.1	66274056	.	T	C	.	.	MAF_INRAE=28.481;MAF_USDA=48.824
NC_035078.1	66274073	.	C	G	.	.	MAF_INRAE=15.19;MAF_USDA=7.059
NC_035078.1	66274080	.	T	G	.	.	MAF_INRAE=43.671;MAF_USDA=48.235
NC_035078.1	66274099	.	T	G	.	.	MAF_USDA=1.639
NC_035078.1	66274118	.	C	G	.	.	MAF_USDA=9.016
NC_035078.1	66274181	.	C	T	.	.	MAF_USDA=4.918
NC_035078.1	66274199	.	G	A	.	.	MAF_INRAE=6.667;MAF_USDA=4.706
NC_035078.1	66274297	.	G	C	.	.	MAF_USDA=4.918
NC_035078.1	66274394	.	G	A	.	.	MAF_INRAE=15.19;MAF_USDA=7.059
NC_035078.1	66274408	.	C	T	.	.	MAF_INRAE=16.456;MAF_USDA=16.471
NC_035078.1	66274430	.	T	A	.	.	MAF_INRAE=13.291;MAF_USDA=10.0
NC_035078.1	66274522	.	A	T	.	.	MAF_INRAE=17.722;MAF_USDA=4.237
NC_035078.1	66274547	.	C	T	.	.	MAF_INRAE=16.456;MAF_USDA=13.253
NC_035078.1	66274595	.	G	A	.	.	MAF_USDA=10.417
NC_035078.1	66274633	.	G	A	.	.	MAF_USDA=3.39
NC_035078.1	66274651	.	T	C	.	.	MAF_USDA=2.542
NC_035078.1	66274712	.	G	A	.	.	MAF_INRAE=49.367;MAF_USDA=40.361
NC_035078.1	66274746	.	C	G	.	.	MAF_INRAE=39.241;MAF_USDA=38.136
NC_035078.1	66274859	.	C	T	.	.	MAF_INRAE=16.456;MAF_USDA=12.048
NC_035078.1	66274860	.	G	A	.	.	MAF_INRAE=17.089;MAF_USDA=18.675
NC_035078.1	66274903	.	T	C	.	.	MAF_INRAE=36.709;MAF_USDA=30.12
NC_035078.1	66274969	.	C	G	.	.	MAF_INRAE=38.608;MAF_USDA=45.783
NC_035078.1	66275036	.	T	C	.	.	MAF_USDA=2.542
NC_035078.1	66275044	.	C	T	.	.	MAF_INRAE=15.789;MAF_USDA=4.237
NC_035078.1	66275085	.	G	C	.	.	MAF_INRAE=45.57;MAF_USDA=33.051
NC_035078.1	66275108	.	A	C	.	.	MAF_USDA=2.542
NC_035078.1	66275227	.	C	A	.	.	MAF_USDA=4.237
NC_035078.1	66275228	.	T	A	.	.	MAF_INRAE=17.722;MAF_USDA=2.542
NC_035078.1	66275290	.	A	C	.	.	MAF_INRAE=20.253;MAF_USDA=42.073
NC_035078.1	66275299	.	G	A	.	.	MAF_USDA=2.542
NC_035078.1	66275333	.	T	C	.	.	MAF_INRAE=47.368;MAF_USDA=34.483
NC_035078.1	66275358	.	C	A	.	.	MAF_USDA=1.695
NC_035078.1	66275377	.	G	A	.	.	MAF_USDA=1.724
NC_035078.1	66275423	.	C	A	.	.	MAF_INRAE=15.823;MAF_USDA=3.448
NC_035078.1	66275478	.	C	A	.	.	MAF_INRAE=37.975;MAF_USDA=35.976
NC_035078.1	66275579	.	C	T	.	.	MAF_INRAE=15.789;MAF_USDA=3.333
NC_035078.1	66275621	.	A	G	.	.	MAF_USDA=1.695
NC_035078.1	66275637	.	G	T	.	.	MAF_USDA=6.25
NC_035078.1	66275696	.	C	T	.	.	MAF_USDA=4.167
NC_035078.1	66277313	.	C	G	.	.	MAF_INRAE=47.368;MAF_USDA=45.69
NC_035078.1	66277327	.	G	A	.	.	MAF_USDA=4.167
NC_035078.1	66277374	.	A	T	.	.	MAF_INRAE=11.392;MAF_USDA=10.119
NC_035078.1	66277428	.	T	A	.	.	MAF_USDA=3.333
NC_035078.1	66277432	.	C	A	.	.	MAF_USDA=7.5
NC_035078.1	66277455	.	C	A	.	.	MAF_USDA=6.25
NC_035078.1	66277474	.	G	T	.	.	MAF_INRAE=45.57;MAF_USDA=43.333
NC_035078.1	66277497	.	G	C	.	.	MAF_USDA=1.667
NC_035078.1	66277506	.	C	A	.	.	MAF_INRAE=10.526;MAF_USDA=10.119
NC_035078.1	66277544	.	C	A	.	.	MAF_INRAE=47.468;MAF_USDA=43.333
NC_035078.1	66277590	.	G	A	.	.	MAF_INRAE=27.215;MAF_USDA=2.5
NC_035078.1	66277647	.	T	A	.	.	MAF_INRAE=45.57;MAF_USDA=31.356
NC_035078.1	66277665	.	C	T	.	.	MAF_INRAE=13.291;MAF_USDA=9.524
NC_035078.1	66277742	.	G	A	.	.	MAF_INRAE=43.671;MAF_USDA=43.333
NC_035078.1	66277758	.	C	T	.	.	MAF_INRAE=15.19;MAF_USDA=13.69
NC_035078.1	66277792	.	T	A	.	.	MAF_USDA=4.167
NC_035078.1	66277800	.	G	T	.	.	MAF_INRAE=6.667;MAF_USDA=22.024
NC_035078.1	66277819	.	C	T	.	.	MAF_USDA=2.5
NC_035078.1	66277839	.	A	C	.	.	MAF_USDA=3.333
NC_035078.1	66277859	.	C	G	.	.	MAF_INRAE=12.5
NC_035078.1	66277865	.	G	A	.	.	MAF_USDA=1.667
NC_035078.1	66277892	.	T	C	.	.	MAF_INRAE=46.203;MAF_USDA=30.833
NC_035078.1	66277906	.	C	T	.	.	MAF_INRAE=27.215
NC_035078.1	66277909	.	C	G	.	.	MAF_USDA=4.167
NC_035078.1	66277933	.	G	T	.	.	MAF_USDA=1.667
NC_035078.1	66277936	.	C	T	.	.	MAF_INRAE=45.57;MAF_USDA=43.333
NC_035078.1	66277948	.	A	C	.	.	MAF_INRAE=46.203;MAF_USDA=43.333
NC_035078.1	66277969	.	G	A	.	.	MAF_INRAE=16.456;MAF_USDA=14.458
NC_035078.1	66278036	.	T	G	.	.	MAF_USDA=5.882
NC_035078.1	66278042	.	C	T	.	.	MAF_INRAE=45.57;MAF_USDA=34.118
NC_035078.1	66278059	.	C	T	.	.	MAF_INRAE=5.0
NC_035078.1	66278094	.	G	A	.	.	MAF_INRAE=15.19;MAF_USDA=6.471
NC_035078.1	66278182	.	G	T	.	.	MAF_USDA=1.639
NC_035078.1	66278194	.	A	T	.	.	MAF_INRAE=15.823;MAF_USDA=6.471
NC_035078.1	66278196	.	G	T	.	.	MAF_INRAE=40.0;MAF_USDA=33.529
NC_035078.1	66278260	.	C	A	.	.	MAF_USDA=7.377
NC_035078.1	66278273	.	T	A	.	.	MAF_INRAE=17.722;MAF_USDA=7.377
NC_035078.1	66278329	.	G	A	.	.	MAF_USDA=4.098
NC_035078.1	66278356	.	G	A	.	.	MAF_USDA=6.557
NC_035078.1	66278392	.	T	G	.	.	MAF_USDA=5.738
NC_035078.1	66278394	.	C	A	.	.	MAF_INRAE=37.975;MAF_USDA=29.412
NC_035078.1	66278406	.	C	T	.	.	MAF_INRAE=15.823;MAF_USDA=12.353
NC_035078.1	66278440	.	A	G	.	.	MAF_INRAE=46.835;MAF_USDA=31.765
NC_035078.1	66278480	.	T	G	.	.	MAF_USDA=5.0
NC_035078.1	66278502	.	C	T	.	.	MAF_INRAE=46.835;MAF_USDA=14.583
NC_035078.1	66278551	.	C	T	.	.	MAF_INRAE=5.0;MAF_USDA=8.197
NC_035078.1	66278570	.	A	G	.	.	MAF_INRAE=15.19;MAF_USDA=12.353
NC_035078.1	66278612	.	G	T	.	.	MAF_USDA=6.25
NC_035078.1	66278653	.	C	A	.	.	MAF_INRAE=15.19;MAF_USDA=14.583
NC_035078.1	66278662	.	C	A	.	.	MAF_USDA=2.459
NC_035078.1	66278781	.	A	T	.	.	MAF_USDA=5.738
NC_035078.1	66278785	.	C	G	.	.	MAF_USDA=1.639
NC_035078.1	66278786	.	C	T	.	.	MAF_USDA=1.639
NC_035078.1	66278891	.	C	T	.	.	MAF_INRAE=45.57;MAF_USDA=29.508
NC_035078.1	66278910	.	A	G	.	.	MAF_INRAE=46.835;MAF_USDA=35.294
NC_035078.1	66278931	.	T	G	.	.	MAF_INRAE=46.835;MAF_USDA=30.0
NC_035078.1	66278998	.	G	T	.	.	MAF_INRAE=29.747;MAF_USDA=2.459
NC_035078.1	66279288	.	T	A	.	.	MAF_INRAE=5.263
NC_035078.1	66279290	.	C	A	.	.	MAF_USDA=8.333
NC_035078.1	66279293	.	A	T	.	.	MAF_USDA=8.333
NC_035078.1	66279299	.	T	G	.	.	MAF_USDA=8.333
NC_035078.1	66279400	.	C	A	.	.	MAF_USDA=8.197
NC_035078.1	66279401	.	A	T	.	.	MAF_USDA=8.197
NC_035078.1	66279424	.	G	A	.	.	MAF_INRAE=7.5;MAF_USDA=18.824
NC_035078.1	66279435	.	G	C	.	.	MAF_INRAE=14.557;MAF_USDA=11.176
NC_035078.1	66279455	.	C	T	.	.	MAF_INRAE=11.392;MAF_USDA=10.588
NC_035078.1	66279457	.	G	A	.	.	MAF_INRAE=37.5;MAF_USDA=48.235
NC_035078.1	66279489	.	G	A	.	.	MAF_USDA=4.918
NC_035078.1	66279526	.	G	C	.	.	MAF_USDA=6.25
NC_035078.1	66279551	.	G	A	.	.	MAF_USDA=6.25
NC_035078.1	66279560	.	C	A	.	.	MAF_USDA=6.25
NC_035078.1	66279583	.	A	G	.	.	MAF_USDA=20.833
NC_035078.1	66279611	.	A	C	.	.	MAF_USDA=2.459
NC_035078.1	66279629	.	G	A	.	.	MAF_USDA=10.417
NC_035078.1	66279643	.	G	T	.	.	MAF_USDA=10.417
NC_035078.1	66279661	.	G	A	.	.	MAF_USDA=41.176
NC_035078.1	66279732	.	C	T	.	.	MAF_INRAE=16.456;MAF_USDA=19.412
NC_035078.1	66279752	.	G	C	.	.	MAF_INRAE=15.823;MAF_USDA=8.333
NC_035078.1	66279808	.	G	A	.	.	MAF_USDA=5.738
NC_035078.1	66279822	.	A	G	.	.	MAF_INRAE=15.823;MAF_USDA=19.412
NC_035078.1	66279833	.	G	T	.	.	MAF_USDA=1.639
NC_035078.1	66279862	.	T	A	.	.	MAF_INRAE=10.526;MAF_USDA=9.412
NC_035078.1	66279884	.	T	C	.	.	MAF_INRAE=47.368;MAF_USDA=6.25
NC_035078.1	66279887	.	C	A	.	.	MAF_USDA=6.25
NC_035078.1	66279960	.	C	T	.	.	MAF_USDA=15.909
NC_035078.1	66279966	.	A	G	.	.	MAF_INRAE=47.368;MAF_USDA=38.554
NC_035078.1	66279977	.	C	T	.	.	MAF_INRAE=47.368;MAF_USDA=30.508
NC_035078.1	66280115	.	C	A	.	.	MAF_INRAE=18.354
NC_035078.1	66280133	.	G	C	.	.	MAF_INRAE=35.0;MAF_USDA=22.917
NC_035078.1	66280138	.	G	A	.	.	MAF_USDA=5.738
NC_035078.1	66280185	.	C	T	.	.	MAF_INRAE=47.368
NC_035078.1	66280424	.	C	T	.	.	MAF_USDA=27.083
NC_035078.1	66281409	.	C	T	.	.	MAF_USDA=6.25
NC_035078.1	66281467	.	C	T	.	.	MAF_INRAE=47.368;MAF_USDA=34.118
NC_035078.1	66281511	.	A	G	.	.	MAF_USDA=10.0
NC_035078.1	66281570	.	G	A	.	.	MAF_USDA=7.5
NC_035078.1	66281612	.	T	C	.	.	MAF_INRAE=47.368;MAF_USDA=29.412
NC_035078.1	66281622	.	T	G	.	.	MAF_INRAE=10.526;MAF_USDA=20.833
NC_035078.1	66281624	.	G	T	.	.	MAF_USDA=8.333
NC_035078.1	66281626	.	G	A	.	.	MAF_INRAE=26.316;MAF_USDA=39.412
NC_035078.1	66281705	.	A	G	.	.	MAF_INRAE=47.368;MAF_USDA=8.333
NC_035078.1	66281770	.	A	G	.	.	MAF_INRAE=10.526;MAF_USDA=11.176
NC_035078.1	66281849	.	A	G	.	.	MAF_USDA=8.235
NC_035078.1	66281858	.	G	A	.	.	MAF_USDA=8.197
NC_035078.1	66281869	.	A	T	.	.	MAF_USDA=1.639
NC_035078.1	66281885	.	G	C	.	.	MAF_INRAE=47.368;MAF_USDA=33.529
NC_035078.1	66281908	.	G	A	.	.	MAF_USDA=1.639
NC_035078.1	66281926	.	T	C	.	.	MAF_USDA=2.5
NC_035078.1	66282006	.	G	C	.	.	MAF_USDA=22.951
NC_035078.1	66282234	.	A	C	.	.	MAF_USDA=16.667
NC_035078.1	66282241	.	A	T	.	.	MAF_INRAE=42.105
NC_035078.1	66282302	.	T	C	.	.	MAF_USDA=29.167
NC_035078.1	66282326	.	C	T	.	.	MAF_USDA=16.667
NC_035078.1	66282385	.	T	G	.	.	MAF_USDA=6.25
NC_035078.1	66282447	.	G	T	.	.	MAF_USDA=26.23
NC_035078.1	66282557	.	G	A	.	.	MAF_USDA=7.647
NC_035078.1	66282624	.	G	C	.	.	MAF_INRAE=39.241;MAF_USDA=48.824
NC_035078.1	66282634	.	A	T	.	.	MAF_USDA=5.738
NC_035078.1	66282654	.	G	A	.	.	MAF_INRAE=46.203;MAF_USDA=29.508
NC_035078.1	66282690	.	G	T	.	.	MAF_USDA=8.824
NC_035078.1	66282698	.	A	G	.	.	MAF_USDA=1.639
NC_035078.1	66282714	.	A	C	.	.	MAF_INRAE=9.494;MAF_USDA=10.588
NC_035078.1	66282720	.	C	T	.	.	MAF_USDA=4.706
NC_035078.1	66282724	.	G	A	.	.	MAF_INRAE=7.5
NC_035078.1	66282730	.	G	T	.	.	MAF_USDA=9.322
NC_035078.1	66282763	.	C	A	.	.	MAF_INRAE=10.0
NC_035078.1	66282764	.	G	A	.	.	MAF_INRAE=10.0
NC_035078.1	66282787	.	T	G	.	.	MAF_INRAE=18.987
NC_035078.1	66282824	.	T	G	.	.	MAF_INRAE=17.722;MAF_USDA=6.557
NC_035078.1	66282834	.	A	C	.	.	MAF_INRAE=15.789;MAF_USDA=2.459
NC_035078.1	66282837	.	C	G	.	.	MAF_USDA=6.557
NC_035078.1	66282842	.	T	G	.	.	MAF_USDA=5.738
NC_035078.1	66282846	.	C	A	.	.	MAF_USDA=5.738
NC_035078.1	66282850	.	A	C	.	.	MAF_USDA=5.738
NC_035078.1	66282855	.	C	T	.	.	MAF_INRAE=22.152;MAF_USDA=38.824
NC_035078.1	66282859	.	A	G	.	.	MAF_INRAE=39.167;MAF_USDA=42.941
NC_035078.1	66282906	.	T	G	.	.	MAF_USDA=7.229
NC_035078.1	66282956	.	T	C	.	.	MAF_INRAE=15.789;MAF_USDA=4.098
NC_035078.1	66283051	.	G	T	.	.	MAF_INRAE=27.215;MAF_USDA=4.918
NC_035078.1	66283097	.	C	A	.	.	MAF_USDA=6.25
NC_035078.1	66283299	.	C	T	.	.	MAF_USDA=8.197
NC_035078.1	66283502	.	C	T	.	.	MAF_INRAE=5.833
NC_035078.1	66283551	.	T	G	.	.	MAF_INRAE=22.785;MAF_USDA=35.246
NC_035078.1	66283601	.	G	C	.	.	MAF_USDA=4.167
NC_035078.1	66283667	.	G	A	.	.	MAF_INRAE=27.215;MAF_USDA=1.639
NC_035078.1	66283697	.	C	A	.	.	MAF_USDA=23.529
NC_035078.1	66283700	.	C	T	.	.	MAF_USDA=24.118
NC_035078.1	66283702	.	C	A	.	.	MAF_USDA=24.118
NC_035078.1	66283721	.	A	C	.	.	MAF_USDA=6.557
NC_035078.1	66283827	.	T	G	.	.	MAF_INRAE=2.5
NC_035078.1	66283847	.	G	T	.	.	MAF_INRAE=1.667
NC_035078.1	66284098	.	G	A	.	.	MAF_INRAE=16.456;MAF_USDA=15.882
NC_035078.1	66284159	.	T	C	.	.	MAF_INRAE=16.456;MAF_USDA=11.176
NC_035078.1	66284162	.	C	A	.	.	MAF_USDA=2.459
NC_035078.1	66284395	.	G	A	.	.	MAF_USDA=5.738
NC_035078.1	66284466	.	G	C	.	.	MAF_INRAE=16.456;MAF_USDA=45.294
NC_035078.1	66284471	.	G	A	.	.	MAF_INRAE=16.456;MAF_USDA=36.471
NC_035078.1	66284539	.	G	A	.	.	MAF_INRAE=16.456;MAF_USDA=27.059
NC_035078.1	66284589	.	G	T	.	.	MAF_USDA=2.941
NC_035078.1	66284629	.	A	G	.	.	MAF_INRAE=41.139;MAF_USDA=20.588
NC_035078.1	66284702	.	T	C	.	.	MAF_USDA=6.25
NC_035078.1	66284733	.	T	G	.	.	MAF_USDA=4.098
NC_035078.1	66284756	.	A	G	.	.	MAF_USDA=11.475
NC_035078.1	66284777	.	T	C	.	.	MAF_INRAE=15.823;MAF_USDA=27.083
NC_035078.1	66284790	.	G	T	.	.	MAF_USDA=6.557
NC_035078.1	66284803	.	G	T	.	.	MAF_INRAE=39.873;MAF_USDA=17.059
NC_035078.1	66284828	.	C	T	.	.	MAF_INRAE=40.506;MAF_USDA=19.412
NC_035078.1	66284843	.	A	T	.	.	MAF_INRAE=46.203;MAF_USDA=47.647
NC_035078.1	66284844	.	T	C	.	.	MAF_INRAE=44.167;MAF_USDA=47.647
NC_035078.1	66284861	.	G	T	.	.	MAF_INRAE=41.139;MAF_USDA=18.235
NC_035078.1	66284946	.	G	T	.	.	MAF_USDA=11.475
NC_035078.1	66284976	.	G	A	.	.	MAF_INRAE=40.506;MAF_USDA=20.588
NC_035078.1	66284979	.	C	G	.	.	MAF_INRAE=44.167;MAF_USDA=27.083
NC_035078.1	66285003	.	G	A	.	.	MAF_INRAE=2.632;MAF_USDA=4.167
NC_035078.1	66285022	.	T	C	.	.	MAF_INRAE=45.0;MAF_USDA=39.583
NC_035078.1	66285029	.	A	G	.	.	MAF_INRAE=15.823;MAF_USDA=29.167
NC_035078.1	66285033	.	T	C	.	.	MAF_INRAE=41.667;MAF_USDA=16.667
NC_035078.1	66285038	.	G	A	.	.	MAF_INRAE=39.873;MAF_USDA=45.833
NC_035078.1	66285052	.	A	G	.	.	MAF_USDA=13.934
NC_035078.1	66285056	.	G	T	.	.	MAF_INRAE=38.333;MAF_USDA=11.765
NC_035078.1	66285091	.	A	T	.	.	MAF_INRAE=1.667
NC_035078.1	66285092	.	C	T	.	.	MAF_INRAE=1.667
NC_035078.1	66285101	.	C	T	.	.	MAF_INRAE=1.667
NC_035078.1	66285105	.	T	C	.	.	MAF_INRAE=36.076;MAF_USDA=45.833
NC_035078.1	66285110	.	C	A	.	.	MAF_INRAE=41.139;MAF_USDA=11.765
NC_035078.1	66285123	.	C	T	.	.	MAF_INRAE=1.667
NC_035078.1	66285124	.	T	A	.	.	MAF_INRAE=1.667
NC_035078.1	66285141	.	C	T	.	.	MAF_INRAE=1.667
NC_035078.1	66285142	.	A	T	.	.	MAF_INRAE=1.667
NC_035078.1	66285190	.	G	A	.	.	MAF_INRAE=40.506;MAF_USDA=10.588
NC_035078.1	66285213	.	C	A	.	.	MAF_INRAE=17.089;MAF_USDA=9.836
NC_035078.1	66285262	.	G	T	.	.	MAF_USDA=4.706
NC_035078.1	66285284	.	T	A	.	.	MAF_INRAE=41.772;MAF_USDA=30.588
NC_035078.1	66285286	.	C	T	.	.	MAF_USDA=1.639
NC_035078.1	66285287	.	G	A	.	.	MAF_INRAE=38.333;MAF_USDA=31.176
NC_035078.1	66285299	.	C	T	.	.	MAF_INRAE=6.667;MAF_USDA=22.941
NC_035078.1	66285311	.	G	C	.	.	MAF_INRAE=41.139;MAF_USDA=12.5
NC_035078.1	66285334	.	G	A	.	.	MAF_INRAE=1.667
NC_035078.1	66285381	.	A	T	.	.	MAF_USDA=11.475
NC_035078.1	66285403	.	G	A	.	.	MAF_INRAE=1.667
NC_035078.1	66285420	.	A	G	.	.	MAF_INRAE=1.667
NC_035078.1	66285426	.	A	T	.	.	MAF_INRAE=1.667
NC_035078.1	66285432	.	C	G	.	.	MAF_USDA=2.941
NC_035078.1	66285439	.	G	C	.	.	MAF_USDA=45.833
NC_035078.1	66285440	.	A	T	.	.	MAF_INRAE=1.667
NC_035078.1	66285448	.	A	C	.	.	MAF_USDA=9.016
NC_035078.1	66285454	.	C	T	.	.	MAF_USDA=1.639
NC_035078.1	66285486	.	A	G	.	.	MAF_USDA=11.765
NC_035078.1	66285507	.	C	T	.	.	MAF_USDA=1.639
NC_035078.1	66285510	.	A	C	.	.	MAF_INRAE=39.873;MAF_USDA=12.5
NC_035078.1	66285540	.	C	A	.	.	MAF_USDA=4.098
NC_035078.1	66285647	.	G	A	.	.	MAF_INRAE=16.456;MAF_USDA=20.833
NC_035078.1	66285666	.	T	A	.	.	MAF_INRAE=14.167;MAF_USDA=22.353
NC_035078.1	66285668	.	C	T	.	.	MAF_USDA=5.738
NC_035078.1	66285755	.	T	C	.	.	MAF_INRAE=18.333
NC_035078.1	66286152	.	C	A	.	.	MAF_USDA=45.833
NC_035078.1	66286235	.	A	G	.	.	MAF_INRAE=32.5;MAF_USDA=10.417
NC_035078.1	66286323	.	C	T	.	.	MAF_USDA=22.917
NC_035078.1	66286366	.	A	T	.	.	MAF_INRAE=1.667
NC_035078.1	66286387	.	G	A	.	.	MAF_INRAE=1.667
NC_035078.1	66286394	.	A	C	.	.	MAF_INRAE=17.089;MAF_USDA=10.656
NC_035078.1	66286448	.	T	A	.	.	MAF_INRAE=6.667;MAF_USDA=4.706
NC_035078.1	66286451	.	A	G	.	.	MAF_INRAE=18.354;MAF_USDA=24.118
NC_035078.1	66286495	.	A	T	.	.	MAF_INRAE=6.667;MAF_USDA=4.706
NC_035078.1	66286536	.	C	T	.	.	MAF_INRAE=18.354;MAF_USDA=24.706
NC_035078.1	66286560	.	A	T	.	.	MAF_INRAE=37.5;MAF_USDA=20.588
NC_035078.1	66286604	.	T	C	.	.	MAF_USDA=35.294
NC_035078.1	66286618	.	T	G	.	.	MAF_USDA=7.738
NC_035078.1	66286619	.	C	T	.	.	MAF_USDA=10.0
NC_035078.1	66286620	.	T	A	.	.	MAF_USDA=2.459
NC_035078.1	66286621	.	A	T	.	.	MAF_USDA=2.5
NC_035078.1	66286655	.	T	G	.	.	MAF_INRAE=10.526;MAF_USDA=4.918
NC_035078.1	66286656	.	T	A	.	.	MAF_USDA=1.639
NC_035078.1	66286658	.	A	T	.	.	MAF_USDA=1.639
NC_035078.1	66286823	.	T	G	.	.	MAF_USDA=7.059
NC_035078.1	66286835	.	T	A	.	.	MAF_USDA=9.412
NC_035078.1	66286836	.	T	A	.	.	MAF_USDA=4.118
NC_035078.1	66286838	.	T	G	.	.	MAF_INRAE=6.667;MAF_USDA=5.294
NC_035078.1	66286840	.	A	T	.	.	MAF_USDA=12.941
NC_035078.1	66286881	.	C	T	.	.	MAF_INRAE=15.19;MAF_USDA=7.059
NC_035078.1	66286883	.	T	G	.	.	MAF_INRAE=1.667
NC_035078.1	66286888	.	G	A	.	.	MAF_INRAE=1.667
NC_035078.1	66286909	.	T	C	.	.	MAF_USDA=1.639
NC_035078.1	66287034	.	C	T	.	.	MAF_INRAE=14.557;MAF_USDA=14.706
NC_035078.1	66287096	.	A	G	.	.	MAF_INRAE=16.456;MAF_USDA=14.118
NC_035078.1	66287204	.	G	A	.	.	MAF_USDA=4.706
NC_035078.1	66287220	.	C	G	.	.	MAF_INRAE=16.456;MAF_USDA=10.0
NC_035078.1	66287314	.	A	T	.	.	MAF_INRAE=15.789
NC_035078.1	66287366	.	A	G	.	.	MAF_INRAE=17.722;MAF_USDA=1.639
NC_035078.1	66287414	.	T	G	.	.	MAF_INRAE=12.658;MAF_USDA=9.412
NC_035078.1	66287449	.	A	G	.	.	MAF_INRAE=17.722;MAF_USDA=4.918
NC_035078.1	66287497	.	A	C	.	.	MAF_INRAE=2.632;MAF_USDA=5.294
NC_035078.1	66287499	.	C	G	.	.	MAF_USDA=5.294
NC_035078.1	66287500	.	G	A	.	.	MAF_USDA=1.639
NC_035078.1	66287580	.	C	T	.	.	MAF_INRAE=18.354;MAF_USDA=10.656
NC_035078.1	66287581	.	A	G	.	.	MAF_USDA=4.167
NC_035078.1	66287628	.	G	T	.	.	MAF_INRAE=41.139;MAF_USDA=11.176
NC_035078.1	66287629	.	A	G	.	.	MAF_INRAE=37.5;MAF_USDA=11.176
NC_035078.1	66287642	.	G	C	.	.	MAF_INRAE=37.5;MAF_USDA=11.176
NC_035078.1	66287694	.	A	G	.	.	MAF_USDA=44.118
NC_035078.1	66287695	.	T	C	.	.	MAF_USDA=42.941
NC_035078.1	66287696	.	G	C	.	.	MAF_USDA=44.118
NC_035078.1	66287727	.	G	T	.	.	MAF_USDA=1.639
NC_035078.1	66287730	.	G	T	.	.	MAF_INRAE=15.823;MAF_USDA=8.333
NC_035078.1	66287773	.	C	T	.	.	MAF_INRAE=6.667;MAF_USDA=4.706
NC_035078.1	66287819	.	T	C	.	.	MAF_USDA=2.459
NC_035078.1	66287969	.	C	T	.	.	MAF_INRAE=16.456;MAF_USDA=10.588
NC_035078.1	66288037	.	G	T	.	.	MAF_USDA=9.016
NC_035078.1	66288072	.	C	T	.	.	MAF_INRAE=37.5;MAF_USDA=11.176
NC_035078.1	66288177	.	G	A	.	.	MAF_INRAE=17.722
NC_035078.1	66288222	.	A	G	.	.	MAF_USDA=12.295
NC_035078.1	66288223	.	C	T	.	.	MAF_USDA=20.492
NC_035078.1	66288228	.	G	A	.	.	MAF_USDA=3.279
NC_035078.1	66288262	.	T	C	.	.	MAF_INRAE=2.5
NC_035078.1	66288264	.	C	A	.	.	MAF_INRAE=1.667
NC_035078.1	66288265	.	A	G	.	.	MAF_INRAE=2.5
NC_035078.1	66288269	.	A	T	.	.	MAF_USDA=13.115
NC_035078.1	66288322	.	G	A	.	.	MAF_USDA=9.836
NC_035078.1	66288327	.	T	G	.	.	MAF_INRAE=4.167
NC_035078.1	66288405	.	C	A	.	.	MAF_INRAE=10.0
NC_035078.1	66288406	.	A	G	.	.	MAF_INRAE=9.167
NC_035078.1	66288412	.	C	A	.	.	MAF_INRAE=8.333
NC_035078.1	66288423	.	T	C	.	.	MAF_INRAE=9.167;MAF_USDA=44.706
NC_035078.1	66288487	.	C	A	.	.	MAF_USDA=5.738
NC_035078.1	66288596	.	G	A	.	.	MAF_USDA=1.639
NC_035078.1	66288636	.	G	T	.	.	MAF_USDA=10.417
NC_035078.1	66288647	.	C	A	.	.	MAF_INRAE=46.835;MAF_USDA=49.412
NC_035078.1	66288659	.	T	C	.	.	MAF_INRAE=46.835;MAF_USDA=50.0
NC_035078.1	66288687	.	C	T	.	.	MAF_USDA=2.083
NC_035078.1	66288796	.	A	G	.	.	MAF_INRAE=41.139;MAF_USDA=13.529
NC_035078.1	66288805	.	C	T	.	.	MAF_INRAE=41.139;MAF_USDA=11.765
NC_035078.1	66288822	.	A	T	.	.	MAF_INRAE=45.57;MAF_USDA=44.706
NC_035078.1	66288826	.	C	T	.	.	MAF_INRAE=43.333;MAF_USDA=45.294
NC_035078.1	66288841	.	G	A	.	.	MAF_USDA=7.377
NC_035078.1	66288906	.	G	A	.	.	MAF_USDA=6.25
NC_035078.1	66288975	.	T	G	.	.	MAF_INRAE=41.139;MAF_USDA=11.31
NC_035078.1	66289053	.	T	C	.	.	MAF_INRAE=18.987;MAF_USDA=12.353
NC_035078.1	66289111	.	G	A	.	.	MAF_USDA=7.377
NC_035078.1	66289135	.	C	T	.	.	MAF_USDA=1.639
NC_035078.1	66289151	.	G	T	.	.	MAF_USDA=23.77
NC_035078.1	66289180	.	T	A	.	.	MAF_USDA=5.294
NC_035078.1	66289184	.	T	C	.	.	MAF_USDA=3.279
NC_035078.1	66289232	.	A	G	.	.	MAF_USDA=8.235
NC_035078.1	66289244	.	C	T	.	.	MAF_USDA=24.706
NC_035078.1	66289246	.	T	C	.	.	MAF_USDA=32.353
NC_035078.1	66289247	.	G	A	.	.	MAF_USDA=25.294
NC_035078.1	66289255	.	T	G	.	.	MAF_INRAE=37.342;MAF_USDA=32.353
NC_035078.1	66289291	.	T	G	.	.	MAF_USDA=2.459
NC_035078.1	66289297	.	C	A	.	.	MAF_INRAE=6.667;MAF_USDA=4.118
NC_035078.1	66289301	.	A	G	.	.	MAF_INRAE=18.354;MAF_USDA=17.5
NC_035078.1	66289389	.	G	T	.	.	MAF_USDA=4.118
NC_035078.1	66289408	.	G	T	.	.	MAF_USDA=6.557
NC_035078.1	66289480	.	T	G	.	.	MAF_USDA=49.412
NC_035078.1	66289534	.	C	G	.	.	MAF_USDA=4.706
NC_035078.1	66289553	.	A	G	.	.	MAF_USDA=30.0
NC_035078.1	66289559	.	A	C	.	.	MAF_USDA=10.0
NC_035078.1	66289638	.	G	T	.	.	MAF_USDA=2.459
NC_035078.1	66289778	.	G	T	.	.	MAF_USDA=1.639
NC_035078.1	66289801	.	A	G	.	.	MAF_USDA=1.639
NC_035078.1	66289825	.	G	T	.	.	MAF_USDA=9.836
NC_035078.1	66289875	.	G	A	.	.	MAF_USDA=2.459
NC_035078.1	66289889	.	G	T	.	.	MAF_USDA=3.529
NC_035078.1	66289905	.	G	T	.	.	MAF_USDA=1.639
NC_035078.1	66289907	.	T	G	.	.	MAF_USDA=2.459
NC_035078.1	66289925	.	C	G	.	.	MAF_USDA=2.459
NC_035078.1	66289934	.	G	T	.	.	MAF_INRAE=5.833;MAF_USDA=2.941
NC_035078.1	66289937	.	C	T	.	.	MAF_USDA=2.459
NC_035078.1	66290006	.	A	C	.	.	MAF_INRAE=18.354;MAF_USDA=24.118
NC_035078.1	66290011	.	A	C	.	.	MAF_INRAE=18.354;MAF_USDA=24.118
NC_035078.1	66290103	.	A	G	.	.	MAF_USDA=3.279
NC_035078.1	66290155	.	C	T	.	.	MAF_USDA=1.667
NC_035078.1	66290168	.	A	G	.	.	MAF_USDA=2.5
NC_035078.1	66290170	.	T	G	.	.	MAF_USDA=3.333
NC_035078.1	66290175	.	A	G	.	.	MAF_USDA=3.333
NC_035078.1	66290183	.	G	A	.	.	MAF_USDA=5.0
NC_035078.1	66290211	.	C	G	.	.	MAF_USDA=2.5
NC_035078.1	66290241	.	A	T	.	.	MAF_INRAE=16.456;MAF_USDA=11.176
NC_035078.1	66290243	.	G	C	.	.	MAF_INRAE=18.333;MAF_USDA=12.941
NC_035078.1	66290247	.	A	C	.	.	MAF_USDA=6.557
NC_035078.1	66290259	.	C	A	.	.	MAF_USDA=1.639
NC_035078.1	66290263	.	G	T	.	.	MAF_INRAE=19.62;MAF_USDA=20.0
NC_035078.1	66290295	.	C	A	.	.	MAF_INRAE=18.354;MAF_USDA=14.118
NC_035078.1	66290317	.	A	G	.	.	MAF_USDA=7.377
NC_035078.1	66290334	.	G	A	.	.	MAF_USDA=4.167
NC_035078.1	66290340	.	G	C	.	.	MAF_USDA=4.167
NC_035078.1	66290346	.	C	G	.	.	MAF_INRAE=15.789;MAF_USDA=17.059
NC_035078.1	66290361	.	A	C	.	.	MAF_INRAE=15.789;MAF_USDA=17.059
NC_035078.1	66290399	.	A	C	.	.	MAF_INRAE=16.456;MAF_USDA=27.083
NC_035078.1	66290401	.	G	A	.	.	MAF_USDA=18.235
NC_035078.1	66290425	.	G	A	.	.	MAF_USDA=11.475
NC_035078.1	66290456	.	G	T	.	.	MAF_INRAE=15.823;MAF_USDA=12.941
NC_035078.1	66290477	.	T	A	.	.	MAF_INRAE=15.789;MAF_USDA=19.412
NC_035078.1	66290503	.	A	T	.	.	MAF_INRAE=39.241;MAF_USDA=46.471
NC_035078.1	66290505	.	A	C	.	.	MAF_INRAE=38.333;MAF_USDA=46.471
NC_035078.1	66290510	.	A	G	.	.	MAF_INRAE=39.241;MAF_USDA=46.471
NC_035078.1	66290513	.	T	C	.	.	MAF_INRAE=38.333;MAF_USDA=46.471
NC_035078.1	66290514	.	C	T	.	.	MAF_INRAE=38.333;MAF_USDA=46.471
NC_035078.1	66290534	.	A	G	.	.	MAF_INRAE=44.737;MAF_USDA=20.833
NC_035078.1	66290538	.	G	A	.	.	MAF_INRAE=15.789;MAF_USDA=17.647
NC_035078.1	66290605	.	A	C	.	.	MAF_INRAE=15.789
NC_035078.1	66290651	.	C	G	.	.	MAF_INRAE=18.333;MAF_USDA=14.583
NC_035078.1	66290672	.	C	T	.	.	MAF_USDA=20.833
NC_035078.1	66290740	.	A	T	.	.	MAF_INRAE=16.667;MAF_USDA=10.417
NC_035078.1	66290741	.	T	G	.	.	MAF_INRAE=16.667;MAF_USDA=10.417
NC_035078.1	66290767	.	G	A	.	.	MAF_INRAE=16.456;MAF_USDA=22.917
NC_035078.1	66290790	.	G	T	.	.	MAF_USDA=43.75
NC_035078.1	66290793	.	T	C	.	.	MAF_USDA=22.917
NC_035078.1	66290901	.	G	A	.	.	MAF_INRAE=26.316
NC_035078.1	66291025	.	G	A	.	.	MAF_INRAE=15.789;MAF_USDA=18.235
NC_035078.1	66291040	.	T	A	.	.	MAF_USDA=8.333
NC_035078.1	66291041	.	G	T	.	.	MAF_USDA=8.333
NC_035078.1	66291107	.	A	T	.	.	MAF_INRAE=31.646;MAF_USDA=34.706
NC_035078.1	66291108	.	G	A	.	.	MAF_USDA=7.647
NC_035078.1	66291110	.	A	T	.	.	MAF_INRAE=33.333;MAF_USDA=37.059
NC_035078.1	66291176	.	G	T	.	.	MAF_USDA=4.167
NC_035078.1	66291178	.	A	C	.	.	MAF_INRAE=20.833;MAF_USDA=39.583
NC_035078.1	66291185	.	T	G	.	.	MAF_USDA=14.583
NC_035078.1	66291202	.	G	A	.	.	MAF_USDA=13.333
NC_035078.1	66291211	.	G	C	.	.	MAF_INRAE=22.785;MAF_USDA=34.94
NC_035078.1	66291213	.	A	C	.	.	MAF_INRAE=49.167;MAF_USDA=23.214
NC_035078.1	66291227	.	G	A	.	.	MAF_INRAE=22.785;MAF_USDA=32.941
NC_035078.1	66291237	.	C	T	.	.	MAF_USDA=2.459
NC_035078.1	66291255	.	T	A	.	.	MAF_USDA=1.639
NC_035078.1	66291261	.	A	G	.	.	MAF_INRAE=15.0
NC_035078.1	66291286	.	C	T	.	.	MAF_USDA=24.706
NC_035078.1	66291288	.	T	A	.	.	MAF_USDA=27.083
NC_035078.1	66291290	.	A	G	.	.	MAF_USDA=27.083
NC_035078.1	66291345	.	C	T	.	.	MAF_USDA=31.25
NC_035078.1	66291376	.	C	T	.	.	MAF_INRAE=18.333;MAF_USDA=11.176
NC_035078.1	66291405	.	T	C	.	.	MAF_INRAE=33.333
NC_035078.1	66291412	.	C	G	.	.	MAF_USDA=9.836
NC_035078.1	66291441	.	T	A	.	.	MAF_USDA=48.824
NC_035078.1	66291456	.	A	G	.	.	MAF_USDA=4.167
NC_035078.1	66291536	.	G	T	.	.	MAF_INRAE=20.253;MAF_USDA=37.5
NC_035078.1	66291537	.	T	C	.	.	MAF_INRAE=18.333;MAF_USDA=37.5
NC_035078.1	66291542	.	G	T	.	.	MAF_INRAE=20.253;MAF_USDA=35.417
NC_035078.1	66291548	.	G	A	.	.	MAF_USDA=7.5
NC_035078.1	66291601	.	A	G	.	.	MAF_INRAE=16.456;MAF_USDA=17.262
NC_035078.1	66291608	.	C	A	.	.	MAF_INRAE=45.0
NC_035078.1	66291645	.	G	T	.	.	MAF_INRAE=21.519;MAF_USDA=34.706
NC_035078.1	66291654	.	A	C	.	.	MAF_USDA=1.639
NC_035078.1	66291709	.	A	C	.	.	MAF_INRAE=15.789;MAF_USDA=22.941
NC_035078.1	66291710	.	G	A	.	.	MAF_USDA=1.639
NC_035078.1	66291743	.	G	C	.	.	MAF_USDA=3.279
NC_035078.1	66291758	.	T	C	.	.	MAF_INRAE=18.987;MAF_USDA=45.294
NC_035078.1	66291792	.	A	G	.	.	MAF_INRAE=16.456;MAF_USDA=24.118
NC_035078.1	66291803	.	A	G	.	.	MAF_INRAE=16.456;MAF_USDA=15.294
NC_035078.1	66291930	.	G	C	.	.	MAF_INRAE=15.789;MAF_USDA=13.529
NC_035078.1	66291972	.	C	T	.	.	MAF_USDA=7.647
NC_035078.1	66291979	.	T	G	.	.	MAF_USDA=15.294
NC_035078.1	66292021	.	A	C	.	.	MAF_INRAE=18.354;MAF_USDA=13.529
NC_035078.1	66292044	.	G	A	.	.	MAF_INRAE=15.789;MAF_USDA=14.706
NC_035078.1	66292104	.	C	T	.	.	MAF_INRAE=15.789
NC_035078.1	66292156	.	A	C	.	.	MAF_USDA=10.417
NC_035078.1	66292165	.	C	T	.	.	MAF_USDA=1.639
NC_035078.1	66292172	.	C	T	.	.	MAF_INRAE=15.789;MAF_USDA=1.639
NC_035078.1	66292174	.	C	G	.	.	MAF_INRAE=15.789;MAF_USDA=30.0
NC_035078.1	66292186	.	G	A	.	.	MAF_USDA=4.706
NC_035078.1	66292313	.	C	A	.	.	MAF_USDA=6.25
NC_035078.1	66292319	.	C	T	.	.	MAF_INRAE=19.62;MAF_USDA=17.647
NC_035078.1	66292346	.	G	A	.	.	MAF_USDA=17.059
NC_035078.1	66292349	.	T	A	.	.	MAF_USDA=17.059
NC_035078.1	66292365	.	A	C	.	.	MAF_USDA=1.639
NC_035078.1	66292370	.	G	A	.	.	MAF_USDA=1.639
NC_035078.1	66292373	.	A	T	.	.	MAF_INRAE=15.0;MAF_USDA=5.882
NC_035078.1	66292382	.	A	C	.	.	MAF_INRAE=22.5;MAF_USDA=14.706
NC_035078.1	66292383	.	G	A	.	.	MAF_USDA=4.918
NC_035078.1	66292393	.	T	G	.	.	MAF_USDA=4.098
NC_035078.1	66292394	.	C	A	.	.	MAF_USDA=6.557
NC_035078.1	66292395	.	A	C	.	.	MAF_USDA=3.279
NC_035078.1	66292405	.	A	T	.	.	MAF_INRAE=6.667;MAF_USDA=1.765
NC_035078.1	66292407	.	T	A	.	.	MAF_INRAE=34.167;MAF_USDA=39.286
NC_035078.1	66292425	.	A	G	.	.	MAF_USDA=2.5
NC_035078.1	66292433	.	C	T	.	.	MAF_USDA=3.529
NC_035078.1	66292434	.	A	C	.	.	MAF_USDA=3.529
NC_035078.1	66292435	.	A	C	.	.	MAF_INRAE=15.833;MAF_USDA=34.118
NC_035078.1	66292441	.	A	C	.	.	MAF_USDA=4.167
NC_035078.1	66292448	.	C	G	.	.	MAF_USDA=2.941
NC_035078.1	66292449	.	C	A	.	.	MAF_USDA=10.656
NC_035078.1	66292451	.	C	G	.	.	MAF_INRAE=19.167;MAF_USDA=10.588
NC_035078.1	66292460	.	A	C	.	.	MAF_INRAE=35.0;MAF_USDA=43.75
NC_035078.1	66292461	.	G	C	.	.	MAF_INRAE=35.0;MAF_USDA=43.75
NC_035078.1	66292483	.	A	G	.	.	MAF_USDA=11.176
NC_035078.1	66292490	.	G	A	.	.	MAF_INRAE=15.789;MAF_USDA=13.529
NC_035078.1	66292491	.	G	A	.	.	MAF_INRAE=15.19;MAF_USDA=6.471
NC_035078.1	66292497	.	T	G	.	.	MAF_INRAE=45.57;MAF_USDA=13.934
NC_035078.1	66292499	.	C	T	.	.	MAF_USDA=2.459
NC_035078.1	66292545	.	G	C	.	.	MAF_USDA=3.333
NC_035078.1	66292578	.	T	C	.	.	MAF_INRAE=17.089;MAF_USDA=1.639
NC_035078.1	66292586	.	A	C	.	.	MAF_INRAE=27.848;MAF_USDA=11.176
NC_035078.1	66292598	.	A	C	.	.	MAF_INRAE=27.848;MAF_USDA=12.353
NC_035078.1	66292602	.	A	C	.	.	MAF_INRAE=23.333;MAF_USDA=12.353
NC_035078.1	66292614	.	C	T	.	.	MAF_USDA=8.824
NC_035078.1	66292630	.	G	C	.	.	MAF_INRAE=15.823;MAF_USDA=8.333
NC_035078.1	66292682	.	T	C	.	.	MAF_INRAE=10.526;MAF_USDA=12.353
NC_035078.1	66292764	.	C	T	.	.	MAF_INRAE=27.848;MAF_USDA=8.824
NC_035078.1	66292771	.	C	A	.	.	MAF_USDA=10.588
NC_035078.1	66292779	.	T	G	.	.	MAF_USDA=3.279
NC_035078.1	66292790	.	G	A	.	.	MAF_USDA=6.471
NC_035078.1	66292807	.	C	T	.	.	MAF_USDA=4.098
NC_035078.1	66292845	.	C	G	.	.	MAF_INRAE=31.579;MAF_USDA=38.235
NC_035078.1	66292876	.	T	C	.	.	MAF_INRAE=35.443;MAF_USDA=33.529
NC_035078.1	66292927	.	C	A	.	.	MAF_USDA=7.377
NC_035078.1	66293001	.	C	T	.	.	MAF_INRAE=31.646;MAF_USDA=33.529
NC_035078.1	66293068	.	G	A	.	.	MAF_INRAE=17.722;MAF_USDA=7.647
NC_035078.1	66293118	.	C	T	.	.	MAF_INRAE=34.177;MAF_USDA=12.353
NC_035078.1	66293180	.	A	T	.	.	MAF_USDA=1.639
NC_035078.1	66293200	.	C	A	.	.	MAF_USDA=1.639
NC_035078.1	66293219	.	A	G	.	.	MAF_USDA=1.639
NC_035078.1	66293357	.	C	A	.	.	MAF_INRAE=15.19;MAF_USDA=10.588
NC_035078.1	66293404	.	T	G	.	.	MAF_USDA=1.639
NC_035078.1	66293408	.	C	A	.	.	MAF_USDA=3.279
NC_035078.1	66293621	.	T	G	.	.	MAF_USDA=4.706
NC_035078.1	66293656	.	G	A	.	.	MAF_USDA=1.639
NC_035078.1	66293676	.	T	A	.	.	MAF_USDA=7.059
NC_035078.1	66293677	.	G	T	.	.	MAF_USDA=7.059
NC_035078.1	66293684	.	G	T	.	.	MAF_USDA=7.059
NC_035078.1	66293746	.	G	C	.	.	MAF_INRAE=27.848
NC_035078.1	66293801	.	T	G	.	.	MAF_USDA=7.647
NC_035078.1	66293810	.	A	G	.	.	MAF_USDA=3.279
NC_035078.1	66293838	.	A	T	.	.	MAF_USDA=2.459
NC_035078.1	66293894	.	T	A	.	.	MAF_USDA=6.471
NC_035078.1	66294704	.	T	G	.	.	MAF_INRAE=31.579;MAF_USDA=48.235
NC_035078.1	66294817	.	G	A	.	.	MAF_INRAE=26.316;MAF_USDA=48.235
NC_035078.1	66294960	.	C	A	.	.	MAF_INRAE=18.354;MAF_USDA=15.294
NC_035078.1	66295092	.	G	T	.	.	MAF_USDA=10.417
NC_035078.1	66295108	.	G	A	.	.	MAF_INRAE=18.354;MAF_USDA=15.294
NC_035078.1	66295154	.	T	G	.	.	MAF_INRAE=25.316;MAF_USDA=42.353
NC_035078.1	66295156	.	A	C	.	.	MAF_INRAE=21.667;MAF_USDA=4.098
NC_035078.1	66295157	.	G	T	.	.	MAF_INRAE=15.789;MAF_USDA=20.0
NC_035078.1	66295190	.	C	A	.	.	MAF_USDA=7.059
NC_035078.1	66295191	.	A	C	.	.	MAF_INRAE=47.468;MAF_USDA=39.412
NC_035078.1	66295226	.	T	C	.	.	MAF_USDA=2.459
NC_035078.1	66295237	.	G	A	.	.	MAF_INRAE=21.519;MAF_USDA=28.235
NC_035078.1	66295302	.	G	A	.	.	MAF_USDA=10.417
NC_035078.1	66295493	.	T	C	.	.	MAF_USDA=10.588
NC_035078.1	66295555	.	T	G	.	.	MAF_INRAE=39.873;MAF_USDA=48.235
NC_035078.1	66295696	.	C	A	.	.	MAF_USDA=41.667
NC_035078.1	66295710	.	A	C	.	.	MAF_USDA=41.667
NC_035078.1	66295716	.	G	T	.	.	MAF_USDA=39.583
NC_035078.1	66295724	.	G	T	.	.	MAF_INRAE=37.5
NC_035078.1	66295725	.	A	C	.	.	MAF_USDA=45.833
NC_035078.1	66295726	.	T	C	.	.	MAF_USDA=10.656
NC_035078.1	66295807	.	C	T	.	.	MAF_INRAE=44.937;MAF_USDA=22.941
NC_035078.1	66295814	.	G	A	.	.	MAF_INRAE=22.152;MAF_USDA=46.471
NC_035078.1	66295822	.	T	C	.	.	MAF_USDA=6.25
NC_035078.1	66295861	.	A	T	.	.	MAF_INRAE=43.671;MAF_USDA=15.294
NC_035078.1	66295862	.	C	T	.	.	MAF_INRAE=35.0;MAF_USDA=40.0
NC_035078.1	66295863	.	G	C	.	.	MAF_USDA=5.738
NC_035078.1	66295881	.	A	T	.	.	MAF_USDA=6.25
NC_035078.1	66295915	.	C	A	.	.	MAF_INRAE=43.038;MAF_USDA=21.176
NC_035078.1	66295916	.	A	G	.	.	MAF_INRAE=41.667;MAF_USDA=25.294
NC_035078.1	66295963	.	G	C	.	.	MAF_USDA=2.459
NC_035078.1	66295969	.	G	A	.	.	MAF_INRAE=6.962;MAF_USDA=33.529
NC_035078.1	66296019	.	C	T	.	.	MAF_INRAE=15.19;MAF_USDA=8.235
NC_035078.1	66296091	.	T	A	.	.	MAF_INRAE=43.671;MAF_USDA=21.176
NC_035078.1	66296212	.	G	T	.	.	MAF_USDA=5.738
NC_035078.1	66296252	.	G	A	.	.	MAF_USDA=2.459
NC_035078.1	66296255	.	T	G	.	.	MAF_INRAE=15.19;MAF_USDA=7.647
NC_035078.1	66296281	.	G	A	.	.	MAF_USDA=6.557
NC_035078.1	66296313	.	G	C	.	.	MAF_USDA=2.459
NC_035078.1	66296347	.	A	T	.	.	MAF_INRAE=6.962;MAF_USDA=40.588
NC_035078.1	66296400	.	A	C	.	.	MAF_INRAE=6.962;MAF_USDA=40.0
NC_035078.1	66296412	.	A	G	.	.	MAF_USDA=1.639
NC_035078.1	66296427	.	G	T	.	.	MAF_INRAE=2.532
NC_035078.1	66296576	.	T	A	.	.	MAF_INRAE=6.962;MAF_USDA=40.588
NC_035078.1	66296591	.	G	A	.	.	MAF_USDA=2.459
NC_035078.1	66296592	.	C	T	.	.	MAF_INRAE=2.532
NC_035078.1	66296750	.	G	A	.	.	MAF_INRAE=43.038;MAF_USDA=18.235
NC_035078.1	66296816	.	C	T	.	.	MAF_USDA=2.459
NC_035078.1	66296847	.	T	C	.	.	MAF_INRAE=2.532;MAF_USDA=8.197
NC_035078.1	66296880	.	C	T	.	.	MAF_INRAE=15.789
NC_035078.1	66296882	.	A	T	.	.	MAF_INRAE=18.354;MAF_USDA=12.941
NC_035078.1	66296953	.	C	T	.	.	MAF_USDA=4.118
NC_035078.1	66296979	.	A	G	.	.	MAF_INRAE=6.962;MAF_USDA=38.824
NC_035078.1	66297043	.	A	C	.	.	MAF_USDA=3.529
NC_035078.1	66297102	.	T	C	.	.	MAF_INRAE=43.038;MAF_USDA=20.588
NC_035078.1	66297142	.	G	C	.	.	MAF_USDA=13.115
NC_035078.1	66297183	.	T	A	.	.	MAF_USDA=4.098
NC_035078.1	66297223	.	C	T	.	.	MAF_USDA=2.459
NC_035078.1	66297257	.	T	G	.	.	MAF_INRAE=41.139;MAF_USDA=30.0
NC_035078.1	66297268	.	T	G	.	.	MAF_INRAE=43.671;MAF_USDA=17.059
NC_035078.1	66297291	.	T	C	.	.	MAF_USDA=13.529
NC_035078.1	66297303	.	G	T	.	.	MAF_INRAE=15.19;MAF_USDA=9.412
NC_035078.1	66297306	.	C	T	.	.	MAF_USDA=2.459
NC_035078.1	66297332	.	C	G	.	.	MAF_INRAE=2.532;MAF_USDA=1.639
NC_035078.1	66297360	.	G	A	.	.	MAF_USDA=4.098
NC_035078.1	66297432	.	C	G	.	.	MAF_USDA=6.25
NC_035078.1	66297450	.	T	C	.	.	MAF_INRAE=15.19;MAF_USDA=8.824
NC_035078.1	66297472	.	G	A	.	.	MAF_INRAE=15.19;MAF_USDA=8.235
NC_035078.1	66297477	.	A	T	.	.	MAF_INRAE=34.177;MAF_USDA=10.0
NC_035078.1	66297646	.	G	A	.	.	MAF_INRAE=9.494;MAF_USDA=14.583
NC_035078.1	66297663	.	G	T	.	.	MAF_INRAE=15.19;MAF_USDA=6.471
NC_035078.1	66297796	.	T	A	.	.	MAF_INRAE=34.177;MAF_USDA=27.059
NC_035078.1	66297885	.	T	A	.	.	MAF_INRAE=34.177;MAF_USDA=16.667
NC_035078.1	66297954	.	A	T	.	.	MAF_USDA=4.167
NC_035078.1	66297957	.	A	T	.	.	MAF_INRAE=3.165;MAF_USDA=31.765
NC_035078.1	66297962	.	C	T	.	.	MAF_INRAE=15.823;MAF_USDA=8.333
NC_035078.1	66297991	.	G	T	.	.	MAF_USDA=5.738
NC_035078.1	66298005	.	G	T	.	.	MAF_USDA=6.557
NC_035078.1	66298033	.	G	A	.	.	MAF_INRAE=33.544;MAF_USDA=10.588
NC_035078.1	66298068	.	G	A	.	.	MAF_USDA=6.25
NC_035078.1	66298115	.	T	G	.	.	MAF_USDA=35.417
NC_035078.1	66298160	.	A	G	.	.	MAF_USDA=13.529
NC_035078.1	66298174	.	T	A	.	.	MAF_USDA=10.417
NC_035078.1	66298221	.	G	A	.	.	MAF_USDA=6.25
NC_035078.1	66298232	.	G	T	.	.	MAF_USDA=14.167
NC_035078.1	66298234	.	A	C	.	.	MAF_USDA=3.333
NC_035078.1	66298271	.	C	T	.	.	MAF_USDA=6.25
NC_035078.1	66298362	.	G	A	.	.	MAF_USDA=2.459
NC_035078.1	66298371	.	A	G	.	.	MAF_INRAE=6.962;MAF_USDA=42.353
NC_035078.1	66298401	.	C	T	.	.	MAF_USDA=11.475
NC_035078.1	66298464	.	C	T	.	.	MAF_USDA=6.25
NC_035078.1	66298571	.	A	C	.	.	MAF_INRAE=2.532;MAF_USDA=7.377
NC_035078.1	66298590	.	A	T	.	.	MAF_INRAE=2.532;MAF_USDA=7.5
NC_035078.1	66298600	.	A	C	.	.	MAF_INRAE=34.177;MAF_USDA=10.714
NC_035078.1	66298621	.	C	T	.	.	MAF_INRAE=43.671;MAF_USDA=21.765
NC_035078.1	66298636	.	A	C	.	.	MAF_INRAE=49.367;MAF_USDA=38.235
NC_035078.1	66298704	.	C	A	.	.	MAF_INRAE=15.789;MAF_USDA=10.0
NC_035078.1	66298752	.	G	T	.	.	MAF_INRAE=15.19;MAF_USDA=11.31
NC_035078.1	66298761	.	G	C	.	.	MAF_USDA=1.667
NC_035078.1	66298765	.	C	A	.	.	MAF_INRAE=43.038;MAF_USDA=16.667
NC_035078.1	66298782	.	C	A	.	.	MAF_INRAE=17.722;MAF_USDA=23.494
NC_035078.1	66298832	.	T	A	.	.	MAF_USDA=2.459
NC_035078.1	66298895	.	C	T	.	.	MAF_USDA=6.25
NC_035078.1	66298945	.	A	C	.	.	MAF_USDA=2.459
NC_035078.1	66298979	.	T	A	.	.	MAF_USDA=6.25
NC_035078.1	66299084	.	T	A	.	.	MAF_INRAE=18.354;MAF_USDA=12.941
NC_035078.1	66299132	.	C	T	.	.	MAF_USDA=1.639
NC_035078.1	66299157	.	G	A	.	.	MAF_USDA=3.529
NC_035078.1	66299195	.	G	T	.	.	MAF_INRAE=15.789;MAF_USDA=10.588
NC_035078.1	66299214	.	C	A	.	.	MAF_USDA=27.059
NC_035078.1	66299226	.	A	G	.	.	MAF_USDA=14.583
NC_035078.1	66299234	.	C	T	.	.	MAF_USDA=4.098
NC_035078.1	66299261	.	C	T	.	.	MAF_USDA=13.529
NC_035078.1	66299278	.	T	A	.	.	MAF_USDA=9.836
NC_035078.1	66299279	.	C	A	.	.	MAF_USDA=5.738
NC_035078.1	66299305	.	T	A	.	.	MAF_USDA=3.279
NC_035078.1	66299306	.	C	A	.	.	MAF_USDA=2.459
NC_035078.1	66299309	.	T	A	.	.	MAF_USDA=31.25
NC_035078.1	66299348	.	A	G	.	.	MAF_USDA=4.098
NC_035078.1	66299359	.	T	A	.	.	MAF_USDA=4.098
NC_035078.1	66299360	.	C	A	.	.	MAF_USDA=3.279
NC_035078.1	66299399	.	A	C	.	.	MAF_USDA=18.75
NC_035078.1	66299402	.	G	A	.	.	MAF_USDA=27.083
NC_035078.1	66299427	.	G	A	.	.	MAF_USDA=8.197
NC_035078.1	66299436	.	A	G	.	.	MAF_INRAE=6.329;MAF_USDA=26.471
NC_035078.1	66299451	.	C	A	.	.	MAF_USDA=3.279
NC_035078.1	66299452	.	A	G	.	.	MAF_INRAE=15.789;MAF_USDA=8.824
NC_035078.1	66299462	.	C	A	.	.	MAF_INRAE=48.101;MAF_USDA=35.294
NC_035078.1	66299513	.	C	T	.	.	MAF_INRAE=47.368;MAF_USDA=38.235
NC_035078.1	66299529	.	T	C	.	.	MAF_USDA=7.377
NC_035078.1	66299557	.	G	T	.	.	MAF_USDA=39.583
NC_035078.1	66299558	.	G	A	.	.	MAF_USDA=39.583
NC_035078.1	66299610	.	T	G	.	.	MAF_INRAE=15.789;MAF_USDA=4.098
NC_035078.1	66299645	.	C	A	.	.	MAF_USDA=1.639
NC_035078.1	66299658	.	C	A	.	.	MAF_INRAE=33.544;MAF_USDA=16.667
NC_035078.1	66299683	.	T	A	.	.	MAF_INRAE=15.19
NC_035078.1	66299769	.	TAT	TAA	.	.	MAF_USDA=39.583
NC_035078.1	66299771	.	T	A	.	.	MAF_INRAE=43.671;MAF_USDA=27.049
NC_035078.1	66299774	.	TG	TT	.	.	MAF_USDA=31.25
NC_035078.1	66299775	.	G	T	.	.	MAF_INRAE=45.833;MAF_USDA=34.426
NC_035078.1	66299861	.	T	A	.	.	MAF_INRAE=21.053;MAF_USDA=14.118
NC_035078.1	66299889	.	A	G	.	.	MAF_USDA=1.639
NC_035078.1	66299911	.	C	A	.	.	MAF_USDA=1.639
NC_035078.1	66299995	.	C	A	.	.	MAF_USDA=1.639
NC_035078.1	66300022	.	T	A	.	.	MAF_INRAE=31.646;MAF_USDA=30.588
NC_035078.1	66300023	.	C	T	.	.	MAF_INRAE=23.333;MAF_USDA=30.588
NC_035078.1	66300027	.	C	T	.	.	MAF_INRAE=32.911;MAF_USDA=40.0
NC_035078.1	66300071	.	A	G	.	.	MAF_INRAE=43.038;MAF_USDA=7.377
NC_035078.1	66300083	.	A	C	.	.	MAF_USDA=6.25
NC_035078.1	66300084	.	A	G	.	.	MAF_USDA=14.118
NC_035078.1	66300095	.	C	A	.	.	MAF_USDA=25.0
NC_035078.1	66300096	.	C	G	.	.	MAF_USDA=25.0
NC_035078.1	66300117	.	C	T	.	.	MAF_USDA=10.417
NC_035078.1	66300118	.	G	T	.	.	MAF_INRAE=15.19;MAF_USDA=10.0
NC_035078.1	66300183	.	T	G	.	.	MAF_USDA=2.459
NC_035078.1	66300257	.	T	G	.	.	MAF_USDA=3.279
NC_035078.1	66300258	.	A	T	.	.	MAF_USDA=3.279
NC_035078.1	66300260	.	T	C	.	.	MAF_USDA=3.279
NC_035078.1	66300269	.	C	T	.	.	MAF_USDA=3.279
NC_035078.1	66300293	.	T	G	.	.	MAF_USDA=3.279
NC_035078.1	66300310	.	C	A	.	.	MAF_USDA=5.294
NC_035078.1	66300311	.	A	T	.	.	MAF_USDA=6.25
NC_035078.1	66300332	.	A	G	.	.	MAF_USDA=8.235
NC_035078.1	66300385	.	T	C	.	.	MAF_INRAE=3.333
NC_035078.1	66300388	.	T	C	.	.	MAF_USDA=1.639
NC_035078.1	66300399	.	A	G	.	.	MAF_INRAE=3.333
NC_035078.1	66300410	.	C	T	.	.	MAF_INRAE=12.5;MAF_USDA=10.417
NC_035078.1	66300439	.	C	T	.	.	MAF_INRAE=12.5;MAF_USDA=4.118
NC_035078.1	66300445	.	A	T	.	.	MAF_USDA=22.917
NC_035078.1	66300446	.	T	C	.	.	MAF_INRAE=1.667
NC_035078.1	66300453	.	C	T	.	.	MAF_USDA=1.639
NC_035078.1	66300457	.	T	C	.	.	MAF_USDA=1.639
NC_035078.1	66300459	.	G	A	.	.	MAF_INRAE=1.667
NC_035078.1	66300463	.	A	G	.	.	MAF_INRAE=1.667;MAF_USDA=4.098
NC_035078.1	66300492	.	C	T	.	.	MAF_INRAE=13.924;MAF_USDA=5.294
NC_035078.1	66300515	.	A	C	.	.	MAF_USDA=3.279
NC_035078.1	66300520	.	G	A	.	.	MAF_USDA=25.0
NC_035078.1	66300535	.	C	T	.	.	MAF_INRAE=17.722;MAF_USDA=10.588
NC_035078.1	66300538	.	T	A	.	.	MAF_INRAE=16.456;MAF_USDA=6.25
NC_035078.1	66300551	.	C	A	.	.	MAF_USDA=1.639
NC_035078.1	66300595	.	G	T	.	.	MAF_USDA=10.417
NC_035078.1	66300612	.	T	G	.	.	MAF_INRAE=3.333
NC_035078.1	66300614	.	G	T	.	.	MAF_INRAE=3.333
NC_035078.1	66300624	.	G	A	.	.	MAF_INRAE=34.177;MAF_USDA=27.083
NC_035078.1	66300729	.	G	T	.	.	MAF_USDA=6.25
NC_035078.1	66300735	.	T	G	.	.	MAF_USDA=30.588
NC_035078.1	66300748	.	A	T	.	.	MAF_USDA=8.235
NC_035078.1	66300752	.	A	C	.	.	MAF_USDA=45.294
NC_035078.1	66300755	.	T	A	.	.	MAF_USDA=3.333
NC_035078.1	66300767	.	T	A	.	.	MAF_USDA=2.5
NC_035078.1	66300774	.	A	T	.	.	MAF_USDA=10.0
NC_035078.1	66300787	.	G	A	.	.	MAF_USDA=32.143
NC_035078.1	66300892	.	C	G	.	.	MAF_USDA=11.364
NC_035078.1	66300943	.	C	T	.	.	MAF_USDA=14.286
NC_035078.1	66300999	.	C	T	.	.	MAF_USDA=10.119
NC_035078.1	66301043	.	C	T	.	.	MAF_USDA=15.217
NC_035078.1	66301143	.	T	C	.	.	MAF_USDA=6.25
NC_035078.1	66301159	.	C	A	.	.	MAF_USDA=14.881
NC_035078.1	66301173	.	G	A	.	.	MAF_USDA=17.262
NC_035078.1	66301177	.	T	A	.	.	MAF_INRAE=17.722;MAF_USDA=5.0
NC_035078.1	66301204	.	T	G	.	.	MAF_USDA=3.279
NC_035078.1	66301213	.	T	A	.	.	MAF_INRAE=35.443;MAF_USDA=9.412
NC_035078.1	66301216	.	G	A	.	.	MAF_INRAE=38.333;MAF_USDA=10.417
NC_035078.1	66301239	.	G	T	.	.	MAF_USDA=2.459
NC_035078.1	66301281	.	G	T	.	.	MAF_USDA=6.25
NC_035078.1	66301289	.	A	T	.	.	MAF_INRAE=2.532
NC_035078.1	66301292	.	A	C	.	.	MAF_INRAE=1.667;MAF_USDA=14.706
NC_035078.1	66301301	.	A	G	.	.	MAF_INRAE=18.354;MAF_USDA=35.294
NC_035078.1	66301338	.	G	T	.	.	MAF_INRAE=43.671;MAF_USDA=15.294
NC_035078.1	66301352	.	A	C	.	.	MAF_USDA=25.882
NC_035078.1	66301379	.	G	T	.	.	MAF_INRAE=33.544;MAF_USDA=45.833
NC_035078.1	66301413	.	C	G	.	.	MAF_USDA=8.333
NC_035078.1	66301669	.	C	T	.	.	MAF_USDA=9.016
NC_035078.1	66301851	.	C	T	.	.	MAF_INRAE=43.038;MAF_USDA=6.557
NC_035078.1	66301900	.	G	A	.	.	MAF_USDA=1.639
NC_035078.1	66301956	.	G	T	.	.	MAF_USDA=4.918
NC_035078.1	66302032	.	T	G	.	.	MAF_INRAE=25.316
NC_035078.1	66302043	.	C	T	.	.	MAF_USDA=1.639
NC_035078.1	66302106	.	C	G	.	.	MAF_USDA=27.5
NC_035078.1	66302169	.	T	C	.	.	MAF_USDA=1.667
NC_035078.1	66302260	.	G	A	.	.	MAF_INRAE=17.722;MAF_USDA=14.706
NC_035078.1	66302287	.	G	T	.	.	MAF_INRAE=17.722;MAF_USDA=13.529
NC_035078.1	66302291	.	T	G	.	.	MAF_USDA=13.529
NC_035078.1	66302301	.	T	A	.	.	MAF_INRAE=17.722;MAF_USDA=13.529
NC_035078.1	66302317	.	A	C	.	.	MAF_INRAE=1.667
NC_035078.1	66302325	.	C	G	.	.	MAF_INRAE=18.421;MAF_USDA=9.412
NC_035078.1	66302334	.	G	T	.	.	MAF_INRAE=18.421
NC_035078.1	66302343	.	A	G	.	.	MAF_INRAE=18.421
NC_035078.1	66302347	.	C	T	.	.	MAF_USDA=4.098
NC_035078.1	66302371	.	A	T	.	.	MAF_INRAE=5.696
NC_035078.1	66302381	.	G	A	.	.	MAF_INRAE=5.696
NC_035078.1	66302383	.	T	C	.	.	MAF_INRAE=1.667
NC_035078.1	66302392	.	G	T	.	.	MAF_INRAE=5.696;MAF_USDA=3.279
NC_035078.1	66302393	.	T	G	.	.	MAF_INRAE=1.667;MAF_USDA=3.279
NC_035078.1	66302397	.	A	C	.	.	MAF_INRAE=1.667;MAF_USDA=4.098
NC_035078.1	66302401	.	G	T	.	.	MAF_INRAE=1.667;MAF_USDA=4.098
NC_035078.1	66302442	.	T	G	.	.	MAF_INRAE=6.329;MAF_USDA=4.918
NC_035078.1	66302446	.	T	C	.	.	MAF_USDA=3.279
NC_035078.1	66302451	.	C	T	.	.	MAF_INRAE=6.667;MAF_USDA=1.765
NC_035078.1	66302454	.	C	A	.	.	MAF_USDA=9.412
NC_035078.1	66302466	.	C	T	.	.	MAF_USDA=8.824
NC_035078.1	66302486	.	A	C	.	.	MAF_USDA=4.098
NC_035078.1	66302580	.	G	A	.	.	MAF_USDA=2.459
NC_035078.1	66302697	.	C	T	.	.	MAF_USDA=11.176
NC_035078.1	66302710	.	G	A	.	.	MAF_USDA=26.23
NC_035078.1	66302785	.	C	T	.	.	MAF_USDA=1.639
NC_035078.1	66302825	.	A	G	.	.	MAF_USDA=3.279
NC_035078.1	66302900	.	G	T	.	.	MAF_USDA=17.213
NC_035078.1	66302966	.	T	C	.	.	MAF_USDA=27.869
NC_035078.1	66302987	.	C	G	.	.	MAF_USDA=26.23
NC_035078.1	66303120	.	A	G	.	.	MAF_USDA=10.417
NC_035078.1	66303274	.	A	C	.	.	MAF_USDA=27.869
NC_035078.1	66303350	.	C	G	.	.	MAF_USDA=2.5
NC_035078.1	66303464	.	G	T	.	.	MAF_USDA=25.41
NC_035078.1	66303491	.	A	T	.	.	MAF_USDA=1.639
NC_035078.1	66303507	.	T	G	.	.	MAF_USDA=25.41
NC_035078.1	66303548	.	G	A	.	.	MAF_INRAE=11.667;MAF_USDA=10.0
NC_035078.1	66303551	.	C	G	.	.	MAF_INRAE=11.667;MAF_USDA=10.0
NC_035078.1	66303644	.	C	T	.	.	MAF_USDA=2.459
NC_035078.1	66303875	.	C	A	.	.	MAF_USDA=36.885
NC_035078.1	66303928	.	T	G	.	.	MAF_USDA=18.333
NC_035078.1	66310243	.	G	T	.	.	MAF_USDA=10.417
NC_035078.1	66310328	.	G	A	.	.	MAF_USDA=1.639
NC_035078.1	66310354	.	A	T	.	.	MAF_USDA=2.083
NC_035078.1	66310375	.	G	A	.	.	MAF_USDA=12.5
NC_035078.1	66310756	.	A	C	.	.	MAF_USDA=4.098
NC_035078.1	66310790	.	A	T	.	.	MAF_USDA=8.824
NC_035078.1	66310804	.	G	A	.	.	MAF_USDA=10.417
NC_035078.1	66311048	.	G	C	.	.	MAF_USDA=4.098
NC_035078.1	66311065	.	G	C	.	.	MAF_INRAE=17.089;MAF_USDA=1.639
NC_035078.1	66311083	.	G	A	.	.	MAF_USDA=2.459
NC_035078.1	66311100	.	C	A	.	.	MAF_USDA=2.459
NC_035078.1	66311158	.	T	G	.	.	MAF_INRAE=9.494;MAF_USDA=12.5
NC_035078.1	66311187	.	G	T	.	.	MAF_USDA=5.738
NC_035078.1	66311189	.	A	G	.	.	MAF_INRAE=11.667;MAF_USDA=9.412
NC_035078.1	66311230	.	T	C	.	.	MAF_INRAE=40.506;MAF_USDA=38.824
NC_035078.1	66311357	.	C	A	.	.	MAF_USDA=13.115
NC_035078.1	66311470	.	C	A	.	.	MAF_USDA=4.118
NC_035078.1	66311584	.	G	T	.	.	MAF_USDA=1.639
NC_035078.1	66311654	.	G	A	.	.	MAF_INRAE=16.456
NC_035078.1	66311656	.	G	C	.	.	MAF_INRAE=42.105
NC_035078.1	66311785	.	C	A	.	.	MAF_INRAE=43.671;MAF_USDA=48.824
NC_035078.1	66311843	.	G	C	.	.	MAF_USDA=2.459
NC_035078.1	66311867	.	T	C	.	.	MAF_INRAE=18.987;MAF_USDA=7.647
NC_035078.1	66311868	.	G	T	.	.	MAF_INRAE=15.0;MAF_USDA=7.647
NC_035078.1	66311983	.	C	T	.	.	MAF_USDA=5.738
NC_035078.1	66312176	.	C	G	.	.	MAF_USDA=20.833
NC_035078.1	66312200	.	G	A	.	.	MAF_USDA=11.667
NC_035078.1	66312218	.	G	T	.	.	MAF_INRAE=47.368;MAF_USDA=34.706
NC_035078.1	66312251	.	A	C	.	.	MAF_USDA=2.459
NC_035078.1	66312304	.	G	T	.	.	MAF_INRAE=42.105;MAF_USDA=20.588
NC_035078.1	66312306	.	C	G	.	.	MAF_USDA=27.647
NC_035078.1	66312444	.	G	T	.	.	MAF_USDA=6.25
NC_035078.1	66312525	.	G	A	.	.	MAF_USDA=12.295
NC_035078.1	66312686	.	G	A	.	.	MAF_USDA=5.882
NC_035078.1	66312798	.	G	C	.	.	MAF_USDA=10.656
NC_035078.1	66312821	.	A	G	.	.	MAF_USDA=2.459
NC_035078.1	66312833	.	T	G	.	.	MAF_USDA=9.412
NC_035078.1	66312835	.	T	G	.	.	MAF_USDA=9.412
NC_035078.1	66312858	.	A	T	.	.	MAF_USDA=2.459
NC_035078.1	66312974	.	A	G	.	.	MAF_USDA=1.639
NC_035078.1	66313010	.	A	G	.	.	MAF_USDA=7.377
NC_035078.1	66313016	.	A	T	.	.	MAF_USDA=2.459
NC_035078.1	66313046	.	C	T	.	.	MAF_USDA=3.279
NC_035078.1	66313094	.	A	G	.	.	MAF_INRAE=18.354;MAF_USDA=7.647
NC_035078.1	66313138	.	C	A	.	.	MAF_INRAE=40.506;MAF_USDA=37.647
NC_035078.1	66313159	.	A	G	.	.	MAF_INRAE=16.456;MAF_USDA=8.333
NC_035078.1	66313221	.	G	A	.	.	MAF_USDA=3.279
NC_035078.1	66313242	.	A	G	.	.	MAF_USDA=9.412
NC_035078.1	66313251	.	G	C	.	.	MAF_INRAE=17.089;MAF_USDA=1.639
NC_035078.1	66313267	.	C	A	.	.	MAF_USDA=2.459
NC_035078.1	66313286	.	T	A	.	.	MAF_USDA=1.639
NC_035078.1	66313303	.	G	C	.	.	MAF_INRAE=43.038;MAF_USDA=36.066
NC_035078.1	66313362	.	C	A	.	.	MAF_USDA=5.738
NC_035078.1	66313409	.	G	C	.	.	MAF_USDA=8.197
NC_035078.1	66313492	.	G	A	.	.	MAF_INRAE=5.0;MAF_USDA=13.115
NC_035078.1	66313508	.	C	A	.	.	MAF_USDA=1.639
NC_035078.1	66313510	.	C	T	.	.	MAF_USDA=3.279
NC_035078.1	66313511	.	G	T	.	.	MAF_USDA=1.639
NC_035078.1	66313512	.	T	C	.	.	MAF_INRAE=42.405;MAF_USDA=37.705
NC_035078.1	66313515	.	T	C	.	.	MAF_USDA=1.639
NC_035078.1	66313535	.	G	A	.	.	MAF_USDA=8.197
NC_035078.1	66313565	.	C	T	.	.	MAF_USDA=2.459
NC_035078.1	66313580	.	A	T	.	.	MAF_INRAE=22.5;MAF_USDA=50.0
NC_035078.1	66313582	.	A	T	.	.	MAF_INRAE=22.5;MAF_USDA=50.0
NC_035078.1	66313583	.	G	C	.	.	MAF_INRAE=22.5;MAF_USDA=43.75
NC_035078.1	66313594	.	A	T	.	.	MAF_INRAE=42.405;MAF_USDA=31.967
NC_035078.1	66313730	.	C	T	.	.	MAF_USDA=2.459
NC_035078.1	66313773	.	A	G	.	.	MAF_USDA=7.377
NC_035078.1	66313775	.	A	T	.	.	MAF_USDA=7.377
NC_035078.1	66313805	.	C	T	.	.	MAF_USDA=2.459
NC_035078.1	66313839	.	G	A	.	.	MAF_USDA=4.098
NC_035078.1	66313858	.	A	C	.	.	MAF_USDA=3.529
NC_035078.1	66314411	.	T	A	.	.	MAF_USDA=6.25
NC_035078.1	66314419	.	G	A	.	.	MAF_USDA=50.0
NC_035078.1	66314552	.	A	T	.	.	MAF_INRAE=42.105;MAF_USDA=35.246
NC_035078.1	66314600	.	T	A	.	.	MAF_USDA=4.098
NC_035078.1	66314605	.	A	C	.	.	MAF_INRAE=41.139;MAF_USDA=4.098
NC_035078.1	66314618	.	C	T	.	.	MAF_USDA=4.918
NC_035078.1	66314666	.	T	C	.	.	MAF_INRAE=39.873;MAF_USDA=37.705
NC_035078.1	66314670	.	C	A	.	.	MAF_INRAE=17.722;MAF_USDA=12.941
NC_035078.1	66314703	.	T	C	.	.	MAF_INRAE=15.789
NC_035078.1	66314705	.	T	A	.	.	MAF_USDA=2.459
NC_035078.1	66314707	.	G	C	.	.	MAF_USDA=2.459
NC_035078.1	66314712	.	C	T	.	.	MAF_INRAE=37.975;MAF_USDA=31.967
NC_035078.1	66314800	.	C	T	.	.	MAF_INRAE=2.532
NC_035078.1	66314801	.	G	C	.	.	MAF_INRAE=43.038;MAF_USDA=37.705
NC_035078.1	66314833	.	G	C	.	.	MAF_USDA=2.459
NC_035078.1	66314834	.	G	T	.	.	MAF_USDA=9.836
NC_035078.1	66314851	.	T	A	.	.	MAF_USDA=10.588
NC_035078.1	66314861	.	T	A	.	.	MAF_USDA=10.588
NC_035078.1	66314874	.	T	G	.	.	MAF_USDA=2.5
NC_035078.1	66314895	.	G	A	.	.	MAF_USDA=4.918
NC_035078.1	66314900	.	T	A	.	.	MAF_USDA=1.667
NC_035078.1	66314934	.	C	T	.	.	MAF_USDA=3.279
NC_035078.1	66314942	.	C	T	.	.	MAF_USDA=2.459
NC_035078.1	66314947	.	C	T	.	.	MAF_USDA=5.294
NC_035078.1	66314991	.	C	T	.	.	MAF_USDA=1.639
NC_035078.1	66314999	.	T	C	.	.	MAF_USDA=1.639
NC_035078.1	66315010	.	G	A	.	.	MAF_INRAE=13.924;MAF_USDA=8.235
NC_035078.1	66315035	.	C	T	.	.	MAF_INRAE=42.105;MAF_USDA=34.426
NC_035078.1	66315049	.	G	T	.	.	MAF_USDA=10.656
NC_035078.1	66315055	.	G	A	.	.	MAF_INRAE=42.105;MAF_USDA=26.23
NC_035078.1	66315066	.	G	A	.	.	MAF_USDA=3.279
NC_035078.1	66315157	.	G	A	.	.	MAF_INRAE=42.405;MAF_USDA=36.066
NC_035078.1	66315197	.	C	T	.	.	MAF_USDA=1.639
NC_035078.1	66315208	.	T	C	.	.	MAF_INRAE=43.671;MAF_USDA=36.066
NC_035078.1	66315215	.	C	T	.	.	MAF_USDA=2.459
NC_035078.1	66315222	.	A	G	.	.	MAF_USDA=1.639
NC_035078.1	66315246	.	A	T	.	.	MAF_INRAE=43.038;MAF_USDA=4.918
NC_035078.1	66315274	.	T	A	.	.	MAF_USDA=5.882
NC_035078.1	66315289	.	T	A	.	.	MAF_INRAE=43.038;MAF_USDA=36.066
NC_035078.1	66315303	.	C	A	.	.	MAF_USDA=7.377
NC_035078.1	66315483	.	T	C	.	.	MAF_INRAE=43.671;MAF_USDA=36.885
NC_035078.1	66315499	.	T	C	.	.	MAF_INRAE=42.405;MAF_USDA=34.426
NC_035078.1	66315518	.	C	A	.	.	MAF_USDA=1.639
NC_035078.1	66315548	.	T	C	.	.	MAF_USDA=1.639
NC_035078.1	66315574	.	C	T	.	.	MAF_USDA=1.639
NC_035078.1	66315588	.	C	T	.	.	MAF_INRAE=40.833;MAF_USDA=35.246
NC_035078.1	66315608	.	G	A	.	.	MAF_INRAE=40.0;MAF_USDA=36.066
NC_035078.1	66315664	.	A	G	.	.	MAF_USDA=45.833
NC_035078.1	66315669	.	C	T	.	.	MAF_USDA=50.0
NC_035078.1	66315679	.	T	A	.	.	MAF_USDA=6.667
NC_035078.1	66315889	.	T	C	.	.	MAF_USDA=2.459
NC_035078.1	66315890	.	C	A	.	.	MAF_USDA=4.237
NC_035078.1	66315915	.	T	A	.	.	MAF_INRAE=42.105;MAF_USDA=24.706
NC_035078.1	66315927	.	A	C	.	.	MAF_INRAE=15.823;MAF_USDA=5.882
NC_035078.1	66315979	.	T	G	.	.	MAF_USDA=1.639
NC_035078.1	66316006	.	G	A	.	.	MAF_USDA=2.459
NC_035078.1	66316099	.	G	C	.	.	MAF_USDA=4.167
NC_035078.1	66316206	.	G	A	.	.	MAF_INRAE=17.089;MAF_USDA=14.118
NC_035078.1	66316239	.	C	T	.	.	MAF_INRAE=6.667;MAF_USDA=1.765
NC_035078.1	66316255	.	G	A	.	.	MAF_USDA=9.016
NC_035078.1	66316268	.	C	T	.	.	MAF_USDA=9.016
NC_035078.1	66316276	.	C	T	.	.	MAF_USDA=9.836
NC_035078.1	66316321	.	G	A	.	.	MAF_USDA=12.295
NC_035078.1	66316336	.	G	A	.	.	MAF_USDA=11.475
NC_035078.1	66316341	.	A	G	.	.	MAF_USDA=11.475
NC_035078.1	66316362	.	G	A	.	.	MAF_INRAE=42.405;MAF_USDA=13.115
NC_035078.1	66316364	.	G	T	.	.	MAF_USDA=2.459
NC_035078.1	66316369	.	A	G	.	.	MAF_USDA=11.475
NC_035078.1	66316383	.	G	A	.	.	MAF_USDA=9.016
NC_035078.1	66316384	.	C	T	.	.	MAF_USDA=9.016
NC_035078.1	66316388	.	C	A	.	.	MAF_USDA=2.459
NC_035078.1	66316395	.	G	A	.	.	MAF_USDA=1.639
NC_035078.1	66316428	.	C	G	.	.	MAF_INRAE=42.405;MAF_USDA=37.705
NC_035078.1	66316449	.	G	A	.	.	MAF_INRAE=16.456;MAF_USDA=22.917
NC_035078.1	66316484	.	C	T	.	.	MAF_INRAE=43.671;MAF_USDA=27.059
NC_035078.1	66316551	.	G	T	.	.	MAF_USDA=2.459
NC_035078.1	66316595	.	T	C	.	.	MAF_USDA=3.279
NC_035078.1	66316631	.	T	C	.	.	MAF_USDA=8.824
NC_035078.1	66316632	.	C	T	.	.	MAF_USDA=1.639
NC_035078.1	66316667	.	A	C	.	.	MAF_INRAE=43.671;MAF_USDA=37.705
NC_035078.1	66316748	.	C	A	.	.	MAF_USDA=2.459
NC_035078.1	66316771	.	A	C	.	.	MAF_USDA=9.836
NC_035078.1	66316779	.	C	G	.	.	MAF_USDA=27.647
NC_035078.1	66316781	.	C	A	.	.	MAF_USDA=9.016
NC_035078.1	66316788	.	C	T	.	.	MAF_USDA=16.667
NC_035078.1	66316876	.	C	G	.	.	MAF_INRAE=1.667
NC_035078.1	66316947	.	A	C	.	.	MAF_INRAE=13.333
NC_035078.1	66316983	.	C	T	.	.	MAF_USDA=8.197
NC_035078.1	66318120	.	T	C	.	.	MAF_USDA=34.426
NC_035078.1	66318160	.	A	G	.	.	MAF_INRAE=10.526;MAF_USDA=9.016
NC_035078.1	66318216	.	T	G	.	.	MAF_INRAE=2.532
NC_035078.1	66318224	.	T	C	.	.	MAF_USDA=36.066
NC_035078.1	66318290	.	C	T	.	.	MAF_USDA=6.25
NC_035078.1	66318328	.	A	T	.	.	MAF_USDA=4.167
NC_035078.1	66318357	.	T	A	.	.	MAF_USDA=25.0
NC_035078.1	66318387	.	G	C	.	.	MAF_USDA=27.083
NC_035078.1	66320449	.	G	T	.	.	MAF_USDA=22.917
NC_035078.1	66320450	.	T	C	.	.	MAF_USDA=33.333
NC_035078.1	66320483	.	C	A	.	.	MAF_USDA=4.167
NC_035078.1	66320551	.	T	A	.	.	MAF_USDA=29.167
NC_035078.1	66320572	.	A	C	.	.	MAF_USDA=1.639
NC_035078.1	66320633	.	A	G	.	.	MAF_INRAE=15.789;MAF_USDA=23.529
NC_035078.1	66320716	.	G	T	.	.	MAF_INRAE=43.671;MAF_USDA=32.787
NC_035078.1	66320729	.	C	T	.	.	MAF_INRAE=43.671;MAF_USDA=31.967
NC_035078.1	66320732	.	G	A	.	.	MAF_USDA=4.706
NC_035078.1	66320800	.	C	A	.	.	MAF_USDA=4.918
NC_035078.1	66320836	.	A	G	.	.	MAF_INRAE=40.506
NC_035078.1	66320838	.	A	T	.	.	MAF_INRAE=40.833
NC_035078.1	66320840	.	G	A	.	.	MAF_INRAE=40.833
NC_035078.1	66320848	.	T	C	.	.	MAF_INRAE=40.833
NC_035078.1	66320872	.	A	T	.	.	MAF_INRAE=5.0;MAF_USDA=9.016
NC_035078.1	66320875	.	C	T	.	.	MAF_USDA=4.706
NC_035078.1	66320908	.	G	C	.	.	MAF_INRAE=8.861
NC_035078.1	66320960	.	A	G	.	.	MAF_INRAE=43.671;MAF_USDA=21.311
NC_035078.1	66320987	.	A	C	.	.	MAF_INRAE=43.038;MAF_USDA=29.167
NC_035078.1	66320993	.	G	A	.	.	MAF_INRAE=43.038;MAF_USDA=37.5
NC_035078.1	66320996	.	G	A	.	.	MAF_INRAE=43.333;MAF_USDA=33.333
NC_035078.1	66321006	.	C	T	.	.	MAF_INRAE=43.038;MAF_USDA=6.667
NC_035078.1	66321045	.	T	A	.	.	MAF_INRAE=43.038;MAF_USDA=35.246
NC_035078.1	66321055	.	A	C	.	.	MAF_INRAE=43.038;MAF_USDA=32.787
NC_035078.1	66321071	.	A	G	.	.	MAF_INRAE=43.038;MAF_USDA=34.426
NC_035078.1	66321077	.	A	G	.	.	MAF_INRAE=43.038;MAF_USDA=33.607
NC_035078.1	66321109	.	A	G	.	.	MAF_USDA=5.882
NC_035078.1	66321115	.	T	G	.	.	MAF_INRAE=43.038;MAF_USDA=34.426
NC_035078.1	66321138	.	C	A	.	.	MAF_INRAE=43.038;MAF_USDA=33.607
NC_035078.1	66321214	.	G	C	.	.	MAF_INRAE=42.405
NC_035078.1	66321227	.	T	C	.	.	MAF_USDA=8.197
NC_035078.1	66321262	.	A	G	.	.	MAF_INRAE=43.671;MAF_USDA=36.066
NC_035078.1	66321313	.	A	T	.	.	MAF_INRAE=43.038;MAF_USDA=34.426
NC_035078.1	66321316	.	T	C	.	.	MAF_INRAE=43.333;MAF_USDA=33.607
NC_035078.1	66321336	.	G	A	.	.	MAF_INRAE=43.671;MAF_USDA=33.607
NC_035078.1	66321352	.	C	A	.	.	MAF_INRAE=43.038;MAF_USDA=34.426
NC_035078.1	66321556	.	C	A	.	.	MAF_USDA=3.279
NC_035078.1	66321570	.	C	T	.	.	MAF_USDA=4.098
NC_035078.1	66321581	.	C	G	.	.	MAF_INRAE=15.789;MAF_USDA=14.754
NC_035078.1	66321635	.	C	T	.	.	MAF_USDA=16.393
NC_035078.1	66322585	.	A	T	.	.	MAF_USDA=2.459
NC_035078.1	66322620	.	G	A	.	.	MAF_INRAE=15.789
NC_035078.1	66322630	.	C	T	.	.	MAF_INRAE=15.789;MAF_USDA=1.639
NC_035078.1	66322687	.	A	C	.	.	MAF_USDA=2.459
NC_035078.1	66322699	.	C	T	.	.	MAF_INRAE=16.456;MAF_USDA=12.353
NC_035078.1	66322744	.	ACG	ACA	.	.	MAF_USDA=2.083
NC_035078.1	66322746	.	G	A	.	.	MAF_INRAE=5.833;MAF_USDA=1.639
NC_035078.1	66322781	.	C	A	.	.	MAF_INRAE=43.671
NC_035078.1	66322783	.	G	A	.	.	MAF_USDA=17.213
NC_035078.1	66322796	.	G	C	.	.	MAF_USDA=2.459
NC_035078.1	66322803	.	A	T	.	.	MAF_USDA=5.294
NC_035078.1	66322810	.	A	G	.	.	MAF_USDA=6.557
NC_035078.1	66322823	.	A	G	.	.	MAF_INRAE=43.038;MAF_USDA=28.689
NC_035078.1	66322836	.	C	A	.	.	MAF_INRAE=43.671;MAF_USDA=36.066
NC_035078.1	66322841	.	T	G	.	.	MAF_INRAE=43.671;MAF_USDA=36.066
NC_035078.1	66322844	.	T	G	.	.	MAF_INRAE=44.167;MAF_USDA=35.246
NC_035078.1	66322882	.	A	T	.	.	MAF_USDA=2.459
NC_035078.1	66322910	.	G	A	.	.	MAF_USDA=2.459
NC_035078.1	66322920	.	T	C	.	.	MAF_USDA=2.459
NC_035078.1	66322929	.	C	G	.	.	MAF_INRAE=20.886;MAF_USDA=17.059
NC_035078.1	66322940	.	T	G	.	.	MAF_INRAE=43.671;MAF_USDA=37.705
NC_035078.1	66322949	.	T	C	.	.	MAF_INRAE=16.456;MAF_USDA=12.941
NC_035078.1	66322971	.	A	G	.	.	MAF_USDA=2.459
NC_035078.1	66323053	.	C	A	.	.	MAF_USDA=13.115
NC_035078.1	66323066	.	C	A	.	.	MAF_USDA=2.459
NC_035078.1	66323089	.	G	A	.	.	MAF_USDA=11.475
NC_035078.1	66323197	.	C	T	.	.	MAF_USDA=2.459
NC_035078.1	66323236	.	A	G	.	.	MAF_INRAE=41.139;MAF_USDA=5.738
NC_035078.1	66323273	.	G	C	.	.	MAF_USDA=13.934
NC_035078.1	66323284	.	T	C	.	.	MAF_INRAE=41.139;MAF_USDA=16.393
NC_035078.1	66323308	.	T	C	.	.	MAF_INRAE=43.038;MAF_USDA=36.066
NC_035078.1	66323313	.	C	G	.	.	MAF_INRAE=42.405;MAF_USDA=15.574
NC_035078.1	66323345	.	C	A	.	.	MAF_USDA=9.016
NC_035078.1	66323354	.	C	G	.	.	MAF_INRAE=42.105
NC_035078.1	66323383	.	C	A	.	.	MAF_USDA=2.459
NC_035078.1	66323384	.	A	T	.	.	MAF_USDA=2.459
NC_035078.1	66323450	.	A	T	.	.	MAF_USDA=2.941
NC_035078.1	66323461	.	G	A	.	.	MAF_INRAE=16.456;MAF_USDA=17.647
NC_035078.1	66323493	.	G	C	.	.	MAF_INRAE=39.241;MAF_USDA=36.471
NC_035078.1	66323571	.	T	G	.	.	MAF_USDA=4.098
NC_035078.1	66323590	.	A	G	.	.	MAF_USDA=12.353
NC_035078.1	66323686	.	G	T	.	.	MAF_USDA=3.529
NC_035078.1	66323704	.	A	C	.	.	MAF_INRAE=20.886;MAF_USDA=33.529
NC_035078.1	66323849	.	C	T	.	.	MAF_USDA=2.459
NC_035078.1	66323891	.	G	T	.	.	MAF_USDA=10.417
NC_035078.1	66323919	.	G	T	.	.	MAF_INRAE=36.709;MAF_USDA=44.118
NC_035078.1	66323931	.	T	A	.	.	MAF_INRAE=36.076;MAF_USDA=47.647
NC_035078.1	66323940	.	C	T	.	.	MAF_INRAE=21.519;MAF_USDA=44.118
NC_035078.1	66323979	.	A	G	.	.	MAF_INRAE=25.316
NC_035078.1	66324081	.	G	C	.	.	MAF_USDA=2.459
NC_035078.1	66324127	.	T	C	.	.	MAF_USDA=14.754
NC_035078.1	66324220	.	C	A	.	.	MAF_USDA=2.459
NC_035078.1	66324248	.	A	G	.	.	MAF_USDA=1.639
NC_035078.1	66324284	.	T	C	.	.	MAF_USDA=32.941
NC_035078.1	66324309	.	G	T	.	.	MAF_USDA=3.529
NC_035078.1	66324406	.	AT	AG	.	.	MAF_USDA=20.833
NC_035078.1	66324407	.	T	G	.	.	MAF_INRAE=25.316;MAF_USDA=16.393
NC_035078.1	66324415	.	T	A	.	.	MAF_USDA=6.25
NC_035078.1	66324545	.	A	T	.	.	MAF_USDA=1.639
NC_035078.1	66324659	.	C	T	.	.	MAF_INRAE=46.835;MAF_USDA=30.588
NC_035078.1	66324661	.	T	C	.	.	MAF_INRAE=25.316;MAF_USDA=9.016
NC_035078.1	66324688	.	G	C	.	.	MAF_USDA=33.529
NC_035078.1	66324787	.	G	A	.	.	MAF_USDA=29.412
NC_035078.1	66324841	.	G	A	.	.	MAF_USDA=4.918
NC_035078.1	66324991	.	A	C	.	.	MAF_INRAE=2.532
NC_035078.1	66325146	.	T	G	.	.	MAF_USDA=1.639
NC_035078.1	66325442	.	G	A	.	.	MAF_INRAE=18.333
NC_035078.1	66325445	.	A	T	.	.	MAF_INRAE=1.667
NC_035078.1	66325480	.	C	T	.	.	MAF_USDA=2.459
NC_035078.1	66325525	.	G	T	.	.	MAF_USDA=2.083
NC_035078.1	66325531	.	C	T	.	.	MAF_INRAE=36.842;MAF_USDA=9.016
NC_035078.1	66325550	.	A	G	.	.	MAF_USDA=8.333
NC_035078.1	66325583	.	C	T	.	.	MAF_USDA=9.412
NC_035078.1	66325618	.	G	A	.	.	MAF_USDA=4.098
NC_035078.1	66325628	.	C	T	.	.	MAF_USDA=6.557
NC_035078.1	66326392	.	T	C	.	.	MAF_USDA=16.667
NC_035078.1	66326431	.	A	G	.	.	MAF_USDA=25.0
NC_035078.1	66326739	.	G	T	.	.	MAF_USDA=8.235
NC_035078.1	66326751	.	C	G	.	.	MAF_USDA=25.0
NC_035078.1	66326891	.	G	T	.	.	MAF_USDA=1.639
NC_035078.1	66326953	.	G	A	.	.	MAF_USDA=6.557
NC_035078.1	66326989	.	T	G	.	.	MAF_USDA=8.824
NC_035078.1	66326992	.	C	T	.	.	MAF_USDA=2.459
NC_035078.1	66327228	.	C	G	.	.	MAF_USDA=1.667
NC_035078.1	66327229	.	A	T	.	.	MAF_USDA=1.667
NC_035078.1	66327276	.	G	T	.	.	MAF_USDA=7.647
NC_035078.1	66327330	.	T	A	.	.	MAF_USDA=5.738
NC_035078.1	66327331	.	C	T	.	.	MAF_USDA=5.738
NC_035078.1	66327422	.	T	C	.	.	MAF_USDA=5.738
NC_035078.1	66327599	.	C	T	.	.	MAF_INRAE=46.203;MAF_USDA=32.353
NC_035078.1	66328007	.	G	C	.	.	MAF_INRAE=25.316
NC_035078.1	66328031	.	C	T	.	.	MAF_INRAE=10.127
NC_035078.1	66328115	.	C	T	.	.	MAF_USDA=4.918
NC_035078.1	66328131	.	G	T	.	.	MAF_INRAE=32.911;MAF_USDA=11.765
NC_035078.1	66328229	.	G	T	.	.	MAF_USDA=8.235
NC_035078.1	66328278	.	A	C	.	.	MAF_USDA=28.571
NC_035078.1	66328291	.	A	T	.	.	MAF_USDA=1.667
NC_035078.1	66328335	.	T	G	.	.	MAF_USDA=30.0
NC_035078.1	66328378	.	G	A	.	.	MAF_USDA=11.765
NC_035078.1	66328412	.	G	A	.	.	MAF_USDA=1.695
NC_035078.1	66329906	.	T	A	.	.	MAF_USDA=5.172
NC_035078.1	66330094	.	C	A	.	.	MAF_INRAE=46.203;MAF_USDA=30.0
NC_035078.1	66330100	.	A	C	.	.	MAF_USDA=12.941
NC_035078.1	66330129	.	G	A	.	.	MAF_INRAE=45.57;MAF_USDA=32.941
NC_035078.1	66330239	.	G	A	.	.	MAF_USDA=7.059
NC_035078.1	66330255	.	A	G	.	.	MAF_USDA=5.738
NC_035078.1	66330276	.	C	T	.	.	MAF_INRAE=25.316;MAF_USDA=3.279
NC_035078.1	66330300	.	C	T	.	.	MAF_USDA=7.377
NC_035078.1	66330318	.	G	A	.	.	MAF_INRAE=45.57;MAF_USDA=33.529
NC_035078.1	66330386	.	C	A	.	.	MAF_USDA=2.459
NC_035078.1	66330397	.	C	A	.	.	MAF_USDA=1.639
NC_035078.1	66330417	.	C	T	.	.	MAF_USDA=3.529
NC_035078.1	66330647	.	G	A	.	.	MAF_USDA=10.588
NC_035078.1	66331020	.	C	T	.	.	MAF_USDA=11.475
NC_035078.1	66331047	.	C	T	.	.	MAF_USDA=1.639
NC_035078.1	66331135	.	C	A	.	.	MAF_USDA=8.235
NC_035078.1	66331152	.	T	C	.	.	MAF_INRAE=6.667;MAF_USDA=35.294
NC_035078.1	66331172	.	A	T	.	.	MAF_USDA=6.557
NC_035078.1	66331192	.	T	C	.	.	MAF_USDA=10.417
NC_035078.1	66331265	.	C	G	.	.	MAF_USDA=25.0
NC_035078.1	66331359	.	C	G	.	.	MAF_USDA=2.459
NC_035078.1	66331568	.	G	T	.	.	MAF_USDA=2.459
NC_035078.1	66331733	.	T	G	.	.	MAF_USDA=2.459
NC_035078.1	66332193	.	G	A	.	.	MAF_USDA=24.59
NC_035078.1	66332198	.	T	G	.	.	MAF_USDA=20.0
NC_035078.1	66332225	.	T	G	.	.	MAF_USDA=12.5
NC_035078.1	66332247	.	C	T	.	.	MAF_USDA=2.459
NC_035078.1	66332252	.	C	A	.	.	MAF_USDA=2.459
NC_035078.1	66332264	.	T	A	.	.	MAF_USDA=4.918
NC_035078.1	66332272	.	T	G	.	.	MAF_INRAE=31.013;MAF_USDA=13.529
NC_035078.1	66332282	.	C	T	.	.	MAF_USDA=14.118
NC_035078.1	66332283	.	T	A	.	.	MAF_USDA=7.059
NC_035078.1	66332284	.	C	A	.	.	MAF_USDA=6.471
NC_035078.1	66332290	.	C	T	.	.	MAF_USDA=8.824
NC_035078.1	66332294	.	C	T	.	.	MAF_INRAE=4.167;MAF_USDA=9.836
NC_035078.1	66332295	.	G	A	.	.	MAF_USDA=14.118
NC_035078.1	66332299	.	G	T	.	.	MAF_USDA=4.918
NC_035078.1	66332318	.	C	A	.	.	MAF_USDA=9.836
NC_035078.1	66332319	.	C	T	.	.	MAF_USDA=8.197
NC_035078.1	66332320	.	T	A	.	.	MAF_INRAE=2.5
NC_035078.1	66332321	.	C	A	.	.	MAF_INRAE=2.5
NC_035078.1	66332326	.	C	A	.	.	MAF_USDA=2.459
NC_035078.1	66332327	.	C	T	.	.	MAF_USDA=8.197
NC_035078.1	66332336	.	G	T	.	.	MAF_USDA=2.459
NC_035078.1	66332360	.	C	T	.	.	MAF_USDA=10.417
NC_035078.1	66332363	.	C	A	.	.	MAF_USDA=9.016
NC_035078.1	66332368	.	T	C	.	.	MAF_USDA=20.0
NC_035078.1	66332383	.	G	T	.	.	MAF_USDA=19.167
NC_035078.1	66332995	.	C	A	.	.	MAF_INRAE=5.263;MAF_USDA=20.0
NC_035078.1	66333010	.	C	A	.	.	MAF_INRAE=10.526
NC_035078.1	66333040	.	T	C	.	.	MAF_USDA=10.656
NC_035078.1	66333145	.	T	C	.	.	MAF_USDA=7.377
NC_035078.1	66333252	.	A	G	.	.	MAF_USDA=3.279
NC_035078.1	66333304	.	C	T	.	.	MAF_USDA=1.639
NC_035078.1	66333319	.	C	T	.	.	MAF_INRAE=25.316;MAF_USDA=12.353
NC_035078.1	66333516	.	C	G	.	.	MAF_USDA=8.824
NC_035078.1	66333527	.	ATATATGTGAATTA	ATATATGTGAATTG	.	.	MAF_USDA=10.417
NC_035078.1	66333540	.	A	G	.	.	MAF_INRAE=11.392
NC_035078.1	66333578	.	C	T	.	.	MAF_USDA=4.918
NC_035078.1	66333943	.	G	T	.	.	MAF_USDA=7.059
NC_035078.1	66334075	.	G	A	.	.	MAF_USDA=1.639
NC_035078.1	66334103	.	A	C	.	.	MAF_USDA=24.59
NC_035078.1	66334122	.	G	T	.	.	MAF_INRAE=6.667;MAF_USDA=11.765
NC_035078.1	66334166	.	A	G	.	.	MAF_USDA=1.639
NC_035078.1	66334225	.	A	T	.	.	MAF_USDA=4.167
NC_035078.1	66334245	.	C	A	.	.	MAF_INRAE=12.658;MAF_USDA=10.0
NC_035078.1	66334307	.	G	C	.	.	MAF_USDA=3.279
NC_035078.1	66334317	.	T	G	.	.	MAF_USDA=3.279
NC_035078.1	66334321	.	A	T	.	.	MAF_USDA=3.279
NC_035078.1	66334323	.	A	T	.	.	MAF_USDA=3.279
NC_035078.1	66334331	.	T	A	.	.	MAF_USDA=3.448
NC_035078.1	66334337	.	A	G	.	.	MAF_USDA=1.724
NC_035078.1	66334340	.	G	T	.	.	MAF_INRAE=2.532;MAF_USDA=21.951
NC_035078.1	66334349	.	T	A	.	.	MAF_USDA=3.448
NC_035078.1	66334361	.	C	A	.	.	MAF_USDA=3.448
NC_035078.1	66334375	.	A	T	.	.	MAF_INRAE=24.684;MAF_USDA=1.724
NC_035078.1	66334508	.	T	C	.	.	MAF_USDA=1.639
NC_035078.1	66334541	.	C	T	.	.	MAF_USDA=1.639
NC_035078.1	66334593	.	G	A	.	.	MAF_USDA=6.25
NC_035078.1	66334702	.	A	G	.	.	MAF_INRAE=29.114;MAF_USDA=15.294
NC_035078.1	66334772	.	T	A	.	.	MAF_USDA=12.941
NC_035078.1	66334831	.	T	G	.	.	MAF_INRAE=48.101;MAF_USDA=33.529
NC_035078.1	66334969	.	A	T	.	.	MAF_INRAE=15.789;MAF_USDA=8.824
NC_035078.1	66334970	.	G	T	.	.	MAF_USDA=8.824
NC_035078.1	66334975	.	G	T	.	.	MAF_INRAE=7.595;MAF_USDA=14.118
NC_035078.1	66335018	.	G	A	.	.	MAF_INRAE=15.789;MAF_USDA=7.647
NC_035078.1	66335086	.	T	G	.	.	MAF_USDA=2.459
NC_035078.1	66335210	.	C	G	.	.	MAF_USDA=4.706
NC_035078.1	66335238	.	G	A	.	.	MAF_USDA=7.059
NC_035078.1	66335378	.	C	T	.	.	MAF_INRAE=7.595;MAF_USDA=14.706
NC_035078.1	66335383	.	A	T	.	.	MAF_USDA=1.639
NC_035078.1	66335479	.	G	T	.	.	MAF_USDA=1.639
NC_035078.1	66335566	.	T	G	.	.	MAF_INRAE=15.19;MAF_USDA=34.706
NC_035078.1	66335596	.	G	A	.	.	MAF_INRAE=15.823;MAF_USDA=37.5
NC_035078.1	66335692	.	C	T	.	.	MAF_USDA=4.118
NC_035078.1	66335838	.	A	G	.	.	MAF_INRAE=15.19;MAF_USDA=28.235
NC_035078.1	66335879	.	T	A	.	.	MAF_INRAE=14.557;MAF_USDA=8.824
NC_035078.1	66335909	.	C	A	.	.	MAF_USDA=1.667
NC_035078.1	66335967	.	A	T	.	.	MAF_INRAE=2.532;MAF_USDA=2.459
NC_035078.1	66335985	.	C	A	.	.	MAF_USDA=5.738
NC_035078.1	66336004	.	T	G	.	.	MAF_USDA=4.167
NC_035078.1	66336132	.	G	A	.	.	MAF_USDA=5.738
NC_035078.1	66336199	.	T	C	.	.	MAF_USDA=4.098
NC_035078.1	66336220	.	A	C	.	.	MAF_INRAE=28.481;MAF_USDA=12.5
NC_035078.1	66336247	.	C	G	.	.	MAF_INRAE=15.823;MAF_USDA=30.0
NC_035078.1	66336312	.	C	T	.	.	MAF_USDA=1.639
NC_035078.1	66336375	.	C	G	.	.	MAF_USDA=3.529
NC_035078.1	66336478	.	G	A	.	.	MAF_INRAE=7.595;MAF_USDA=26.471
NC_035078.1	66336582	.	T	C	.	.	MAF_USDA=1.639
NC_035078.1	66336590	.	T	A	.	.	MAF_USDA=21.176
NC_035078.1	66336591	.	T	A	.	.	MAF_USDA=3.529
NC_035078.1	66336685	.	C	T	.	.	MAF_INRAE=25.949;MAF_USDA=32.941
NC_035078.1	66336725	.	G	A	.	.	MAF_INRAE=20.253;MAF_USDA=15.294
NC_035078.1	66336741	.	G	A	.	.	MAF_USDA=1.639
NC_035078.1	66336785	.	A	C	.	.	MAF_USDA=1.639
NC_035078.1	66336815	.	C	T	.	.	MAF_USDA=4.167
NC_035078.1	66336831	.	T	A	.	.	MAF_USDA=4.098
NC_035078.1	66336835	.	A	G	.	.	MAF_USDA=2.083
NC_035078.1	66337006	.	C	T	.	.	MAF_USDA=3.279
NC_035078.1	66337029	.	C	T	.	.	MAF_USDA=1.639
NC_035078.1	66337057	.	A	T	.	.	MAF_USDA=3.012
NC_035078.1	66337159	.	G	A	.	.	MAF_USDA=6.25
NC_035078.1	66337167	.	A	G	.	.	MAF_USDA=1.695
NC_035078.1	66337496	.	C	T	.	.	MAF_USDA=1.695
NC_035078.1	66337520	.	C	A	.	.	MAF_USDA=4.167
NC_035078.1	66337530	.	G	A	.	.	MAF_USDA=4.167
NC_035078.1	66337535	.	A	G	.	.	MAF_USDA=4.167
NC_035078.1	66337589	.	G	A	.	.	MAF_INRAE=18.987;MAF_USDA=3.571
NC_035078.1	66337631	.	T	C	.	.	MAF_USDA=6.25
NC_035078.1	66337708	.	T	C	.	.	MAF_INRAE=21.053;MAF_USDA=12.048
NC_035078.1	66337989	.	G	T	.	.	MAF_INRAE=8.228;MAF_USDA=34.337
NC_035078.1	66338081	.	G	A	.	.	MAF_INRAE=24.684;MAF_USDA=3.333
NC_035078.1	66338093	.	G	A	.	.	MAF_INRAE=8.228;MAF_USDA=34.524
NC_035078.1	66338114	.	A	T	.	.	MAF_INRAE=20.833;MAF_USDA=3.333
NC_035078.1	66338138	.	G	A	.	.	MAF_USDA=3.571
NC_035078.1	66338228	.	G	A	.	.	MAF_USDA=1.695
NC_035078.1	66338235	.	G	A	.	.	MAF_USDA=2.542
NC_035078.1	66338249	.	G	A	.	.	MAF_USDA=6.25
NC_035078.1	66338326	.	G	A	.	.	MAF_INRAE=17.5;MAF_USDA=2.542
NC_035078.1	66338402	.	C	T	.	.	MAF_USDA=7.627
NC_035078.1	66338452	.	C	A	.	.	MAF_INRAE=16.456;MAF_USDA=6.627
NC_035078.1	66338498	.	C	G	.	.	MAF_USDA=10.241
NC_035078.1	66338510	.	C	A	.	.	MAF_INRAE=24.684;MAF_USDA=5.0
NC_035078.1	66338511	.	G	A	.	.	MAF_INRAE=20.833;MAF_USDA=5.0
NC_035078.1	66338513	.	G	A	.	.	MAF_INRAE=20.833;MAF_USDA=16.071
NC_035078.1	66338617	.	G	T	.	.	MAF_USDA=3.279
NC_035078.1	66338660	.	A	G	.	.	MAF_USDA=18.852
NC_035078.1	66338666	.	A	C	.	.	MAF_USDA=18.033
NC_035078.1	66338687	.	A	T	.	.	MAF_USDA=16.667
NC_035078.1	66338689	.	C	T	.	.	MAF_USDA=15.833
NC_035078.1	66338699	.	T	C	.	.	MAF_USDA=22.892
NC_035078.1	66338714	.	T	C	.	.	MAF_USDA=5.085
NC_035078.1	66339514	.	C	G	.	.	MAF_USDA=32.941
NC_035078.1	66339538	.	C	A	.	.	MAF_USDA=1.639
NC_035078.1	66339665	.	T	C	.	.	MAF_USDA=6.557
NC_035078.1	66339669	.	C	T	.	.	MAF_USDA=1.639
NC_035078.1	66339707	.	T	A	.	.	MAF_INRAE=16.456
NC_035078.1	66339725	.	T	C	.	.	MAF_INRAE=5.0;MAF_USDA=9.836
NC_035078.1	66339737	.	C	A	.	.	MAF_USDA=4.098
NC_035078.1	66339795	.	G	T	.	.	MAF_USDA=1.639
NC_035078.1	66339894	.	C	A	.	.	MAF_INRAE=39.873;MAF_USDA=39.412
NC_035078.1	66339919	.	T	A	.	.	MAF_USDA=4.918
NC_035078.1	66339931	.	G	T	.	.	MAF_USDA=8.824
NC_035078.1	66339966	.	T	C	.	.	MAF_USDA=17.059
NC_035078.1	66340043	.	C	T	.	.	MAF_INRAE=3.165;MAF_USDA=1.639
NC_035078.1	66340057	.	G	A	.	.	MAF_USDA=2.459
NC_035078.1	66340067	.	A	T	.	.	MAF_INRAE=16.456;MAF_USDA=6.25
NC_035078.1	66340068	.	A	T	.	.	MAF_USDA=1.639
NC_035078.1	66340069	.	T	C	.	.	MAF_INRAE=24.684;MAF_USDA=3.279
NC_035078.1	66340076	.	A	G	.	.	MAF_USDA=3.279
NC_035078.1	66340082	.	A	G	.	.	MAF_INRAE=4.167;MAF_USDA=9.836
NC_035078.1	66340087	.	A	G	.	.	MAF_INRAE=4.167;MAF_USDA=15.574
NC_035078.1	66340098	.	A	C	.	.	MAF_USDA=1.639
NC_035078.1	66340109	.	T	A	.	.	MAF_USDA=7.377
NC_035078.1	66340132	.	C	T	.	.	MAF_INRAE=3.165;MAF_USDA=3.529
NC_035078.1	66340133	.	G	A	.	.	MAF_USDA=2.941
NC_035078.1	66340202	.	G	T	.	.	MAF_USDA=5.738
NC_035078.1	66340256	.	C	T	.	.	MAF_USDA=6.25
NC_035078.1	66340291	.	T	C	.	.	MAF_INRAE=5.0;MAF_USDA=10.656
NC_035078.1	66340314	.	C	T	.	.	MAF_INRAE=19.62;MAF_USDA=14.706
NC_035078.1	66340331	.	G	A	.	.	MAF_INRAE=16.456;MAF_USDA=6.471
NC_035078.1	66340341	.	C	T	.	.	MAF_USDA=1.639
NC_035078.1	66340345	.	G	A	.	.	MAF_INRAE=17.089;MAF_USDA=1.639
NC_035078.1	66340361	.	A	C	.	.	MAF_INRAE=5.0;MAF_USDA=10.656
NC_035078.1	66340442	.	T	G	.	.	MAF_USDA=1.639
NC_035078.1	66340492	.	C	A	.	.	MAF_USDA=8.235
NC_035078.1	66340576	.	G	T	.	.	MAF_USDA=1.639
NC_035078.1	66340611	.	C	T	.	.	MAF_USDA=3.279
NC_035078.1	66340624	.	G	A	.	.	MAF_INRAE=15.789;MAF_USDA=8.824
NC_035078.1	66340633	.	G	T	.	.	MAF_INRAE=26.316;MAF_USDA=20.588
NC_035078.1	66340698	.	T	C	.	.	MAF_USDA=1.639
NC_035078.1	66340710	.	C	T	.	.	MAF_USDA=1.639
NC_035078.1	66340712	.	C	G	.	.	MAF_USDA=2.459
NC_035078.1	66340715	.	G	C	.	.	MAF_USDA=19.412
NC_035078.1	66340792	.	A	T	.	.	MAF_USDA=7.143
NC_035078.1	66340934	.	G	T	.	.	MAF_USDA=14.583
NC_035078.1	66341026	.	G	A	.	.	MAF_USDA=10.119
NC_035078.1	66341054	.	C	T	.	.	MAF_USDA=5.0
NC_035078.1	66341115	.	G	C	.	.	MAF_INRAE=47.368
NC_035078.1	66341133	.	G	A	.	.	MAF_USDA=4.098
NC_035078.1	66341181	.	TA	TT	.	.	MAF_USDA=10.417
NC_035078.1	66341236	.	T	C	.	.	MAF_USDA=22.917
NC_035078.1	66341264	.	A	C	.	.	MAF_USDA=47.917
NC_035078.1	66341566	.	T	G	.	.	MAF_USDA=8.333
NC_035078.1	66341651	.	C	A	.	.	MAF_USDA=45.833
NC_035078.1	66341837	.	G	A	.	.	MAF_USDA=8.333
NC_035078.1	66341876	.	C	T	.	.	MAF_USDA=18.75
NC_035078.1	66341899	.	T	A	.	.	MAF_USDA=18.235
NC_035078.1	66341901	.	T	G	.	.	MAF_USDA=18.235
NC_035078.1	66341919	.	T	C	.	.	MAF_USDA=8.197
NC_035078.1	66342095	.	G	T	.	.	MAF_USDA=45.833
NC_035078.1	66342131	.	C	T	.	.	MAF_USDA=37.5
NC_035078.1	66342732	.	A	G	.	.	MAF_USDA=1.667
NC_035078.1	66342779	.	A	T	.	.	MAF_USDA=8.824
NC_035078.1	66342881	.	T	C	.	.	MAF_INRAE=47.368;MAF_USDA=13.529
NC_035078.1	66342909	.	C	A	.	.	MAF_USDA=8.333
NC_035078.1	66342910	.	C	A	.	.	MAF_USDA=8.333
NC_035078.1	66342911	.	C	A	.	.	MAF_USDA=29.167
NC_035078.1	66342954	.	T	G	.	.	MAF_USDA=43.75
NC_035078.1	66343059	.	T	G	.	.	MAF_USDA=3.279
NC_035078.1	66343077	.	G	A	.	.	MAF_INRAE=22.785;MAF_USDA=25.294
NC_035078.1	66343242	.	G	T	.	.	MAF_INRAE=50.0;MAF_USDA=8.333
NC_035078.1	66343284	.	G	A	.	.	MAF_INRAE=22.785;MAF_USDA=22.941
NC_035078.1	66343603	.	G	T	.	.	MAF_USDA=4.918
NC_035078.1	66343752	.	T	C	.	.	MAF_INRAE=24.684;MAF_USDA=3.279
NC_035078.1	66343771	.	C	A	.	.	MAF_USDA=4.098
NC_035078.1	66343803	.	C	T	.	.	MAF_INRAE=25.316;MAF_USDA=20.0
NC_035078.1	66343847	.	T	C	.	.	MAF_USDA=21.176
NC_035078.1	66343984	.	C	A	.	.	MAF_INRAE=15.823;MAF_USDA=6.25
NC_035078.1	66344173	.	T	G	.	.	MAF_USDA=4.098
NC_035078.1	66344188	.	C	A	.	.	MAF_INRAE=50.0;MAF_USDA=8.824
NC_035078.1	66344324	.	G	T	.	.	MAF_USDA=1.639
NC_035078.1	66344410	.	A	C	.	.	MAF_USDA=10.0
NC_035078.1	66344421	.	C	A	.	.	MAF_USDA=10.0
NC_035078.1	66344445	.	G	A	.	.	MAF_USDA=21.765
NC_035078.1	66344860	.	C	T	.	.	MAF_INRAE=43.333;MAF_USDA=12.353
NC_035078.1	66344866	.	T	G	.	.	MAF_USDA=4.918
NC_035078.1	66344929	.	G	T	.	.	MAF_USDA=1.695
NC_035078.1	66344967	.	G	A	.	.	MAF_USDA=1.667
NC_035078.1	66344977	.	T	G	.	.	MAF_INRAE=47.468;MAF_USDA=8.333
NC_035078.1	66345010	.	T	C	.	.	MAF_USDA=4.167
NC_035078.1	66345066	.	A	G	.	.	MAF_USDA=9.016
NC_035078.1	66345071	.	G	C	.	.	MAF_INRAE=9.494;MAF_USDA=11.176
NC_035078.1	66345089	.	C	A	.	.	MAF_INRAE=24.051;MAF_USDA=31.765
NC_035078.1	66345404	.	G	A	.	.	MAF_USDA=17.647
NC_035078.1	66345451	.	C	T	.	.	MAF_USDA=2.459
NC_035078.1	66345547	.	T	A	.	.	MAF_USDA=4.098
NC_035078.1	66345632	.	G	A	.	.	MAF_USDA=4.918
NC_035078.1	66345645	.	C	T	.	.	MAF_INRAE=17.722;MAF_USDA=5.882
NC_035078.1	66345655	.	C	T	.	.	MAF_INRAE=24.051;MAF_USDA=31.765
NC_035078.1	66345674	.	C	T	.	.	MAF_USDA=1.639
NC_035078.1	66345687	.	C	T	.	.	MAF_USDA=1.639
NC_035078.1	66345724	.	T	C	.	.	MAF_INRAE=15.789;MAF_USDA=4.118
NC_035078.1	66345736	.	C	T	.	.	MAF_USDA=4.167
NC_035078.1	66345849	.	T	C	.	.	MAF_INRAE=15.789
NC_035078.1	66345886	.	A	G	.	.	MAF_INRAE=24.051;MAF_USDA=30.588
NC_035078.1	66346055	.	G	T	.	.	MAF_USDA=4.167
NC_035078.1	66346310	.	A	T	.	.	MAF_USDA=10.0
NC_035078.1	66346317	.	C	T	.	.	MAF_USDA=10.0
NC_035078.1	66346340	.	G	T	.	.	MAF_USDA=9.412
NC_035078.1	66346528	.	A	G	.	.	MAF_USDA=10.0
NC_035078.1	66346559	.	C	A	.	.	MAF_INRAE=8.861;MAF_USDA=14.583
NC_035078.1	66346650	.	G	A	.	.	MAF_USDA=6.25
NC_035078.1	66346764	.	A	T	.	.	MAF_USDA=1.639
NC_035078.1	66346824	.	T	A	.	.	MAF_USDA=2.459
NC_035078.1	66346922	.	C	T	.	.	MAF_INRAE=24.051;MAF_USDA=28.824
NC_035078.1	66346979	.	C	T	.	.	MAF_USDA=1.639
NC_035078.1	66346989	.	T	A	.	.	MAF_USDA=5.738
NC_035078.1	66347303	.	G	C	.	.	MAF_INRAE=19.62;MAF_USDA=14.118
NC_035078.1	66347427	.	G	C	.	.	MAF_USDA=12.941
NC_035078.1	66347447	.	G	T	.	.	MAF_USDA=3.279
NC_035078.1	66347460	.	A	T	.	.	MAF_INRAE=2.532
NC_035078.1	66347577	.	A	T	.	.	MAF_USDA=3.279
NC_035078.1	66347651	.	A	G	.	.	MAF_INRAE=22.785;MAF_USDA=32.353
NC_035078.1	66347787	.	G	A	.	.	MAF_USDA=1.639
NC_035078.1	66347841	.	G	A	.	.	MAF_INRAE=15.789;MAF_USDA=14.118
NC_035078.1	66347885	.	G	A	.	.	MAF_USDA=1.639
NC_035078.1	66347895	.	G	C	.	.	MAF_INRAE=15.823;MAF_USDA=6.25
NC_035078.1	66348039	.	G	A	.	.	MAF_USDA=1.639
NC_035078.1	66348315	.	T	A	.	.	MAF_INRAE=8.228;MAF_USDA=14.583
NC_035078.1	66348352	.	A	G	.	.	MAF_USDA=7.377
NC_035078.1	66348392	.	A	G	.	.	MAF_USDA=11.176
NC_035078.1	66348438	.	G	T	.	.	MAF_USDA=6.25
NC_035078.1	66348486	.	T	A	.	.	MAF_INRAE=6.667;MAF_USDA=4.706
NC_035078.1	66348533	.	T	A	.	.	MAF_INRAE=24.051;MAF_USDA=34.118
NC_035078.1	66348557	.	C	T	.	.	MAF_USDA=1.639
NC_035078.1	66348644	.	C	T	.	.	MAF_INRAE=5.0;MAF_USDA=11.475
NC_035078.1	66348769	.	C	A	.	.	MAF_USDA=1.639
NC_035078.1	66348799	.	G	T	.	.	MAF_USDA=4.098
NC_035078.1	66348822	.	T	C	.	.	MAF_USDA=1.639
NC_035078.1	66348997	.	G	A	.	.	MAF_USDA=3.279
NC_035078.1	66349117	.	T	A	.	.	MAF_USDA=7.5
NC_035078.1	66349227	.	G	C	.	.	MAF_USDA=5.0
NC_035078.1	66349327	.	A	G	.	.	MAF_USDA=6.667
NC_035078.1	66349440	.	C	A	.	.	MAF_USDA=4.167
NC_035078.1	66349585	.	T	G	.	.	MAF_USDA=13.115
NC_035078.1	66349649	.	A	G	.	.	MAF_USDA=4.918
NC_035078.1	66349745	.	T	C	.	.	MAF_USDA=2.459
NC_035078.1	66349798	.	A	T	.	.	MAF_INRAE=15.789;MAF_USDA=14.118
NC_035078.1	66349958	.	C	T	.	.	MAF_USDA=8.197
NC_035078.1	66350011	.	A	T	.	.	MAF_INRAE=2.532
NC_035078.1	66350055	.	T	C	.	.	MAF_INRAE=2.532;MAF_USDA=7.647
NC_035078.1	66350123	.	A	G	.	.	MAF_USDA=13.333
NC_035078.1	66350124	.	T	C	.	.	MAF_USDA=22.619
NC_035078.1	66350324	.	G	A	.	.	MAF_INRAE=17.089;MAF_USDA=5.738
NC_035078.1	66350753	.	C	A	.	.	MAF_USDA=1.639
NC_035078.1	66350868	.	A	T	.	.	MAF_USDA=1.639
NC_035078.1	66350900	.	G	A	.	.	MAF_USDA=4.918
NC_035078.1	66351031	.	CTTTTTTA	CTTTTTTT	.	.	MAF_USDA=6.25
NC_035078.1	66351039	.	A	T	.	.	MAF_USDA=38.554
NC_035078.1	66351040	.	A	T	.	.	MAF_USDA=20.238
NC_035078.1	66351041	.	A	T	.	.	MAF_USDA=11.31
NC_035078.1	66351114	.	A	G	.	.	MAF_INRAE=23.418;MAF_USDA=22.353
NC_035078.1	66351190	.	G	T	.	.	MAF_USDA=2.459
NC_035078.1	66351312	.	G	A	.	.	MAF_INRAE=4.167;MAF_USDA=10.656
NC_035078.1	66351687	.	C	A	.	.	MAF_USDA=3.279
NC_035078.1	66351846	.	C	T	.	.	MAF_USDA=1.667
NC_035078.1	66351899	.	G	A	.	.	MAF_INRAE=17.089;MAF_USDA=1.695
NC_035078.1	66352002	.	T	A	.	.	MAF_INRAE=31.579;MAF_USDA=20.492
NC_035078.1	66352213	.	A	G	.	.	MAF_INRAE=44.304;MAF_USDA=31.176
NC_035078.1	66352454	.	C	A	.	.	MAF_USDA=7.377
NC_035078.1	66352995	.	G	A	.	.	MAF_USDA=2.542
NC_035078.1	66353010	.	C	T	.	.	MAF_USDA=2.542
NC_035078.1	66353011	.	G	A	.	.	MAF_USDA=5.422
NC_035078.1	66353133	.	C	A	.	.	MAF_USDA=4.918
NC_035078.1	66353141	.	T	C	.	.	MAF_USDA=13.934
NC_035078.1	66353312	.	C	T	.	.	MAF_INRAE=35.443;MAF_USDA=14.706
NC_035078.1	66353370	.	A	T	.	.	MAF_USDA=5.738
NC_035078.1	66353458	.	T	C	.	.	MAF_INRAE=36.076
NC_035078.1	66353556	.	G	A	.	.	MAF_USDA=3.279
NC_035078.1	66353612	.	T	C	.	.	MAF_USDA=4.918
NC_035078.1	66353893	.	A	T	.	.	MAF_INRAE=37.342;MAF_USDA=21.765
NC_035078.1	66354285	.	G	A	.	.	MAF_USDA=1.639
NC_035078.1	66354336	.	G	A	.	.	MAF_USDA=8.824
NC_035078.1	66354416	.	C	A	.	.	MAF_USDA=4.098
NC_035078.1	66354436	.	G	A	.	.	MAF_USDA=4.167
NC_035078.1	66354675	.	C	T	.	.	MAF_USDA=2.459
NC_035078.1	66354794	.	A	T	.	.	MAF_USDA=12.295
NC_035078.1	66354963	.	G	A	.	.	MAF_INRAE=36.709;MAF_USDA=14.706
NC_035078.1	66355005	.	A	C	.	.	MAF_INRAE=4.167;MAF_USDA=18.033
NC_035078.1	66355111	.	G	T	.	.	MAF_USDA=6.667
NC_035078.1	66355266	.	G	A	.	.	MAF_INRAE=31.579;MAF_USDA=31.25
NC_035078.1	66355471	.	C	T	.	.	MAF_USDA=18.852
NC_035078.1	66355501	.	C	A	.	.	MAF_USDA=4.098
NC_035078.1	66355518	.	G	T	.	.	MAF_USDA=4.098
NC_035078.1	66355562	.	G	T	.	.	MAF_USDA=4.098
NC_035078.1	66355587	.	T	G	.	.	MAF_USDA=9.412
NC_035078.1	66355652	.	A	G	.	.	MAF_USDA=1.639
NC_035078.1	66355881	.	C	G	.	.	MAF_USDA=1.639
NC_035078.1	66355945	.	G	A	.	.	MAF_USDA=4.098
NC_035078.1	66355952	.	T	A	.	.	MAF_INRAE=36.709;MAF_USDA=21.765
NC_035078.1	66355953	.	T	A	.	.	MAF_INRAE=36.076;MAF_USDA=15.294
NC_035078.1	66355955	.	G	T	.	.	MAF_USDA=17.647
NC_035078.1	66356055	.	C	G	.	.	MAF_INRAE=9.494;MAF_USDA=14.583
NC_035078.1	66356074	.	T	A	.	.	MAF_INRAE=46.203;MAF_USDA=32.941
NC_035078.1	66356076	.	T	A	.	.	MAF_INRAE=49.167;MAF_USDA=30.0
NC_035078.1	66356090	.	T	C	.	.	MAF_USDA=1.639
NC_035078.1	66356150	.	T	G	.	.	MAF_USDA=4.918
NC_035078.1	66356310	.	G	A	.	.	MAF_USDA=3.279
NC_035078.1	66356432	.	C	T	.	.	MAF_USDA=6.25
NC_035078.1	66356448	.	A	C	.	.	MAF_USDA=3.529
NC_035078.1	66356457	.	T	G	.	.	MAF_USDA=3.279
NC_035078.1	66356464	.	T	G	.	.	MAF_USDA=13.934
NC_035078.1	66356474	.	A	T	.	.	MAF_INRAE=36.076;MAF_USDA=14.706
NC_035078.1	66356510	.	T	G	.	.	MAF_USDA=1.639
NC_035078.1	66356527	.	G	A	.	.	MAF_USDA=11.475
NC_035078.1	66356579	.	C	T	.	.	MAF_INRAE=36.076;MAF_USDA=14.881
NC_035078.1	66356683	.	T	C	.	.	MAF_USDA=5.738
NC_035078.1	66356701	.	G	A	.	.	MAF_USDA=3.529
NC_035078.1	66356743	.	A	G	.	.	MAF_INRAE=11.667;MAF_USDA=10.0
NC_035078.1	66356805	.	T	C	.	.	MAF_INRAE=36.076;MAF_USDA=14.706
NC_035078.1	66356991	.	A	G	.	.	MAF_USDA=1.639
NC_035078.1	66357067	.	G	A	.	.	MAF_INRAE=2.532
NC_035078.1	66357167	.	T	A	.	.	MAF_INRAE=36.709;MAF_USDA=15.294
NC_035078.1	66357173	.	A	G	.	.	MAF_USDA=1.639
NC_035078.1	66357266	.	A	G	.	.	MAF_INRAE=37.342;MAF_USDA=22.353
NC_035078.1	66357290	.	A	G	.	.	MAF_USDA=6.25
NC_035078.1	66357334	.	C	T	.	.	MAF_USDA=5.738
NC_035078.1	66357367	.	A	C	.	.	MAF_USDA=7.059
NC_035078.1	66357382	.	T	G	.	.	MAF_INRAE=40.506;MAF_USDA=22.353
NC_035078.1	66357569	.	G	A	.	.	MAF_INRAE=40.506;MAF_USDA=50.0
NC_035078.1	66357617	.	A	G	.	.	MAF_USDA=1.639
NC_035078.1	66357638	.	C	T	.	.	MAF_INRAE=5.0;MAF_USDA=11.475
NC_035078.1	66357669	.	T	G	.	.	MAF_INRAE=5.0;MAF_USDA=11.475
NC_035078.1	66357686	.	A	G	.	.	MAF_INRAE=17.089
NC_035078.1	66357687	.	A	G	.	.	MAF_USDA=4.918
NC_035078.1	66357698	.	T	C	.	.	MAF_INRAE=5.0;MAF_USDA=11.475
NC_035078.1	66357903	.	G	A	.	.	MAF_USDA=1.639
NC_035078.1	66357904	.	G	A	.	.	MAF_USDA=23.529
NC_035078.1	66357905	.	A	T	.	.	MAF_USDA=21.765
NC_035078.1	66357906	.	T	A	.	.	MAF_USDA=21.765
NC_035078.1	66357909	.	G	A	.	.	MAF_INRAE=42.5;MAF_USDA=23.529
NC_035078.1	66358024	.	C	G	.	.	MAF_INRAE=9.494;MAF_USDA=14.583
NC_035078.1	66358048	.	G	A	.	.	MAF_INRAE=41.139;MAF_USDA=22.353
NC_035078.1	66359448	.	C	T	.	.	MAF_USDA=9.412
NC_035078.1	66359470	.	T	C	.	.	MAF_USDA=11.475
NC_035078.1	66359496	.	T	C	.	.	MAF_USDA=9.016
NC_035078.1	66359539	.	A	C	.	.	MAF_USDA=9.836
NC_035078.1	66359545	.	C	T	.	.	MAF_INRAE=5.833;MAF_USDA=6.25
NC_035078.1	66359591	.	G	T	.	.	MAF_USDA=4.706
NC_035078.1	66359817	.	T	G	.	.	MAF_USDA=16.471
NC_035078.1	66359933	.	G	A	.	.	MAF_INRAE=27.848;MAF_USDA=10.0
NC_035078.1	66359990	.	A	G	.	.	MAF_USDA=18.235
NC_035078.1	66360109	.	G	C	.	.	MAF_INRAE=6.667;MAF_USDA=6.25
NC_035078.1	66360157	.	T	G	.	.	MAF_USDA=8.197
NC_035078.1	66360160	.	A	C	.	.	MAF_USDA=21.311
NC_035078.1	66360193	.	C	A	.	.	MAF_INRAE=47.468;MAF_USDA=28.235
NC_035078.1	66360231	.	T	C	.	.	MAF_USDA=1.639
NC_035078.1	66360239	.	C	A	.	.	MAF_USDA=17.059
NC_035078.1	66360320	.	C	A	.	.	MAF_USDA=38.235
NC_035078.1	66360345	.	G	A	.	.	MAF_USDA=2.459
NC_035078.1	66360378	.	C	G	.	.	MAF_USDA=38.235
NC_035078.1	66360407	.	G	C	.	.	MAF_USDA=5.738
NC_035078.1	66360440	.	A	G	.	.	MAF_USDA=40.0
NC_035078.1	66360451	.	T	A	.	.	MAF_USDA=45.882
NC_035078.1	66360524	.	T	A	.	.	MAF_USDA=38.824
NC_035078.1	66360528	.	G	C	.	.	MAF_INRAE=17.5;MAF_USDA=6.471
NC_035078.1	66360547	.	A	G	.	.	MAF_INRAE=46.835;MAF_USDA=29.412
NC_035078.1	66360560	.	T	G	.	.	MAF_USDA=19.412
NC_035078.1	66360588	.	A	G	.	.	MAF_USDA=4.706
NC_035078.1	66360595	.	T	C	.	.	MAF_USDA=4.118
NC_035078.1	66360625	.	G	A	.	.	MAF_USDA=10.417
NC_035078.1	66360665	.	C	T	.	.	MAF_INRAE=13.924;MAF_USDA=6.25
NC_035078.1	66360712	.	A	C	.	.	MAF_USDA=38.235
NC_035078.1	66360730	.	T	G	.	.	MAF_USDA=6.25
NC_035078.1	66360818	.	A	C	.	.	MAF_USDA=1.639
NC_035078.1	66360919	.	C	T	.	.	MAF_USDA=12.353
NC_035078.1	66360984	.	G	T	.	.	MAF_USDA=10.417
NC_035078.1	66364885	.	C	A	.	.	MAF_USDA=24.706
NC_035078.1	66364902	.	A	G	.	.	MAF_USDA=18.235
NC_035078.1	66365071	.	G	A	.	.	MAF_INRAE=46.835;MAF_USDA=28.235
NC_035078.1	66365073	.	G	T	.	.	MAF_USDA=19.672
NC_035078.1	66365128	.	T	A	.	.	MAF_USDA=9.016
NC_035078.1	66365316	.	G	A	.	.	MAF_USDA=37.059
NC_035078.1	66365365	.	T	A	.	.	MAF_USDA=1.639
NC_035078.1	66365377	.	C	G	.	.	MAF_USDA=1.639
NC_035078.1	66365424	.	G	A	.	.	MAF_USDA=37.059
NC_035078.1	66365582	.	C	A	.	.	MAF_USDA=1.639
NC_035078.1	66365598	.	G	A	.	.	MAF_USDA=2.459
NC_035078.1	66365787	.	A	G	.	.	MAF_USDA=5.738
NC_035078.1	66365804	.	A	G	.	.	MAF_USDA=38.235
NC_035078.1	66365835	.	C	T	.	.	MAF_USDA=15.294
NC_035078.1	66365839	.	C	T	.	.	MAF_USDA=6.25
NC_035078.1	66365894	.	T	A	.	.	MAF_USDA=20.588
NC_035078.1	66365937	.	G	T	.	.	MAF_USDA=9.016
NC_035078.1	66366010	.	C	A	.	.	MAF_USDA=9.016
NC_035078.1	66366028	.	T	C	.	.	MAF_USDA=20.0
NC_035078.1	66366050	.	G	T	.	.	MAF_INRAE=40.506;MAF_USDA=22.941
NC_035078.1	66366051	.	T	A	.	.	MAF_INRAE=43.333;MAF_USDA=22.941
NC_035078.1	66366091	.	G	A	.	.	MAF_USDA=1.639
NC_035078.1	66366160	.	C	T	.	.	MAF_USDA=1.639
NC_035078.1	66366381	.	C	A	.	.	MAF_INRAE=47.468;MAF_USDA=28.235
NC_035078.1	66366406	.	T	G	.	.	MAF_USDA=1.639
NC_035078.1	66366452	.	A	C	.	.	MAF_USDA=38.824
NC_035078.1	66366454	.	T	A	.	.	MAF_USDA=10.417
NC_035078.1	66366487	.	T	C	.	.	MAF_USDA=2.459
NC_035078.1	66366495	.	T	C	.	.	MAF_INRAE=6.667;MAF_USDA=6.25
NC_035078.1	66366750	.	C	T	.	.	MAF_USDA=9.016
NC_035078.1	66366795	.	G	A	.	.	MAF_INRAE=39.873;MAF_USDA=23.529
NC_035078.1	66366855	.	C	T	.	.	MAF_INRAE=36.709;MAF_USDA=14.706
NC_035078.1	66366864	.	T	C	.	.	MAF_INRAE=25.316;MAF_USDA=3.279
NC_035078.1	66366914	.	C	T	.	.	MAF_INRAE=46.203;MAF_USDA=29.412
NC_035078.1	66366933	.	T	A	.	.	MAF_INRAE=6.667;MAF_USDA=2.941
NC_035078.1	66366935	.	T	A	.	.	MAF_INRAE=6.667;MAF_USDA=2.941
NC_035078.1	66366998	.	G	A	.	.	MAF_INRAE=6.667;MAF_USDA=6.25
NC_035078.1	66367010	.	T	C	.	.	MAF_USDA=7.647
NC_035078.1	66367034	.	G	T	.	.	MAF_USDA=2.459
NC_035078.1	66367114	.	C	A	.	.	MAF_USDA=1.639
NC_035078.1	66367128	.	T	G	.	.	MAF_INRAE=5.833;MAF_USDA=3.529
NC_035078.1	66367197	.	G	T	.	.	MAF_INRAE=10.127;MAF_USDA=14.583
NC_035078.1	66367211	.	G	C	.	.	MAF_USDA=10.588
NC_035078.1	66367249	.	G	T	.	.	MAF_INRAE=20.886;MAF_USDA=12.353
NC_035078.1	66367371	.	A	C	.	.	MAF_USDA=2.459
NC_035078.1	66367441	.	G	C	.	.	MAF_USDA=14.118
NC_035078.1	66367470	.	T	C	.	.	MAF_USDA=4.098
NC_035078.1	66367641	.	A	G	.	.	MAF_INRAE=40.506;MAF_USDA=42.353
NC_035078.1	66367667	.	T	G	.	.	MAF_USDA=1.639
NC_035078.1	66367721	.	C	T	.	.	MAF_INRAE=39.873;MAF_USDA=30.0
NC_035078.1	66367799	.	G	A	.	.	MAF_INRAE=25.949;MAF_USDA=20.0
NC_035078.1	66367805	.	C	T	.	.	MAF_INRAE=40.506;MAF_USDA=29.412
NC_035078.1	66367830	.	T	C	.	.	MAF_INRAE=2.532
NC_035078.1	66367847	.	T	C	.	.	MAF_INRAE=40.506;MAF_USDA=42.353
NC_035078.1	66367857	.	C	T	.	.	MAF_INRAE=40.506;MAF_USDA=42.353
NC_035078.1	66368062	.	A	C	.	.	MAF_USDA=6.471
NC_035078.1	66368063	.	C	T	.	.	MAF_USDA=9.016
NC_035078.1	66368075	.	C	T	.	.	MAF_USDA=7.059
NC_035078.1	66368131	.	A	C	.	.	MAF_USDA=1.639
NC_035078.1	66368208	.	C	A	.	.	MAF_USDA=2.459
NC_035078.1	66368220	.	C	A	.	.	MAF_USDA=4.918
NC_035078.1	66368259	.	A	G	.	.	MAF_USDA=1.639
NC_035078.1	66368310	.	G	T	.	.	MAF_INRAE=9.494;MAF_USDA=14.583
NC_035078.1	66368319	.	C	A	.	.	MAF_INRAE=17.722;MAF_USDA=6.471
NC_035078.1	66368347	.	C	G	.	.	MAF_USDA=1.639
NC_035078.1	66368459	.	C	A	.	.	MAF_USDA=14.118
NC_035078.1	66368549	.	G	C	.	.	MAF_USDA=2.459
NC_035078.1	66368562	.	C	A	.	.	MAF_INRAE=40.506;MAF_USDA=44.118
NC_035078.1	66368572	.	C	G	.	.	MAF_USDA=1.639
NC_035078.1	66368626	.	A	C	.	.	MAF_USDA=2.459
NC_035078.1	66368854	.	A	T	.	.	MAF_USDA=5.738
NC_035078.1	66368882	.	A	G	.	.	MAF_USDA=6.557
NC_035078.1	66368907	.	C	T	.	.	MAF_USDA=5.294
NC_035078.1	66368946	.	G	A	.	.	MAF_USDA=4.118
NC_035078.1	66369077	.	C	G	.	.	MAF_USDA=3.279
NC_035078.1	66369164	.	G	C	.	.	MAF_USDA=13.529
NC_035078.1	66369336	.	A	C	.	.	MAF_USDA=1.639
NC_035078.1	66369509	.	A	G	.	.	MAF_USDA=6.557
NC_035078.1	66369529	.	T	G	.	.	MAF_USDA=1.639
NC_035078.1	66369654	.	C	A	.	.	MAF_USDA=6.557
NC_035078.1	66369677	.	T	C	.	.	MAF_INRAE=40.506;MAF_USDA=24.118
NC_035078.1	66369747	.	C	T	.	.	MAF_INRAE=16.456;MAF_USDA=6.471
NC_035078.1	66369782	.	A	T	.	.	MAF_USDA=13.529
NC_035078.1	66370055	.	T	G	.	.	MAF_INRAE=41.139;MAF_USDA=35.119
NC_035078.1	66370065	.	A	G	.	.	MAF_USDA=6.557
NC_035078.1	66370069	.	T	G	.	.	MAF_USDA=4.098
NC_035078.1	66370070	.	T	A	.	.	MAF_USDA=6.557
NC_035078.1	66370073	.	A	C	.	.	MAF_USDA=6.557
NC_035078.1	66370077	.	T	C	.	.	MAF_USDA=7.377
NC_035078.1	66370086	.	T	C	.	.	MAF_USDA=7.377
NC_035078.1	66370094	.	A	C	.	.	MAF_USDA=7.377
NC_035078.1	66370095	.	G	A	.	.	MAF_USDA=7.377
NC_035078.1	66370108	.	A	G	.	.	MAF_USDA=6.557
NC_035078.1	66370148	.	T	G	.	.	MAF_USDA=8.197
NC_035078.1	66370191	.	G	A	.	.	MAF_INRAE=40.506;MAF_USDA=37.647
NC_035078.1	66370223	.	T	G	.	.	MAF_INRAE=46.203;MAF_USDA=30.588
NC_035078.1	66370280	.	A	C	.	.	MAF_INRAE=46.203;MAF_USDA=30.0
NC_035078.1	66370315	.	G	T	.	.	MAF_INRAE=5.0;MAF_USDA=9.016
NC_035078.1	66370327	.	A	C	.	.	MAF_INRAE=15.823;MAF_USDA=4.706
NC_035078.1	66370374	.	T	G	.	.	MAF_USDA=4.918
NC_035078.1	66370455	.	A	T	.	.	MAF_INRAE=15.789;MAF_USDA=6.25
NC_035078.1	66370571	.	T	C	.	.	MAF_INRAE=37.975;MAF_USDA=8.824
NC_035078.1	66370580	.	T	G	.	.	MAF_INRAE=46.203;MAF_USDA=30.588
NC_035078.1	66370677	.	C	A	.	.	MAF_USDA=4.098
NC_035078.1	66370691	.	A	C	.	.	MAF_USDA=7.377
NC_035078.1	66370718	.	A	G	.	.	MAF_USDA=1.639
NC_035078.1	66370720	.	A	T	.	.	MAF_USDA=4.918
NC_035078.1	66370813	.	C	T	.	.	MAF_USDA=2.459
NC_035078.1	66371064	.	C	T	.	.	MAF_INRAE=11.667;MAF_USDA=10.588
NC_035078.1	66371103	.	T	A	.	.	MAF_USDA=5.833
NC_035078.1	66371112	.	T	C	.	.	MAF_INRAE=17.089;MAF_USDA=24.167
NC_035078.1	66371156	.	G	T	.	.	MAF_INRAE=40.506;MAF_USDA=50.0
NC_035078.1	66371180	.	G	T	.	.	MAF_USDA=4.167
NC_035078.1	66371251	.	G	T	.	.	MAF_INRAE=24.684;MAF_USDA=39.412
NC_035078.1	66371276	.	T	C	.	.	MAF_USDA=2.459
NC_035078.1	66371415	.	C	T	.	.	MAF_USDA=1.639
NC_035078.1	66371601	.	T	C	.	.	MAF_USDA=6.25
NC_035078.1	66371678	.	T	G	.	.	MAF_USDA=3.279
NC_035078.1	66371742	.	C	G	.	.	MAF_USDA=4.706
NC_035078.1	66371750	.	C	T	.	.	MAF_USDA=1.639
NC_035078.1	66371780	.	C	G	.	.	MAF_USDA=4.098
NC_035078.1	66371812	.	G	A	.	.	MAF_USDA=1.639
NC_035078.1	66371932	.	A	T	.	.	MAF_USDA=9.836
NC_035078.1	66371953	.	A	G	.	.	MAF_USDA=9.016
NC_035078.1	66371976	.	C	A	.	.	MAF_USDA=6.25
NC_035078.1	66372038	.	C	A	.	.	MAF_USDA=6.25
NC_035078.1	66372085	.	C	T	.	.	MAF_INRAE=4.167;MAF_USDA=12.5
NC_035078.1	66372105	.	T	G	.	.	MAF_USDA=5.0
NC_035078.1	66372117	.	C	T	.	.	MAF_INRAE=25.316
NC_035078.1	66372193	.	T	G	.	.	MAF_USDA=9.412
NC_035078.1	66372307	.	C	G	.	.	MAF_USDA=6.557
NC_035078.1	66372379	.	G	C	.	.	MAF_USDA=4.098
NC_035078.1	66372426	.	A	T	.	.	MAF_USDA=5.738
NC_035078.1	66372469	.	G	T	.	.	MAF_USDA=6.25
NC_035078.1	66372557	.	G	A	.	.	MAF_USDA=2.459
NC_035078.1	66372758	.	C	T	.	.	MAF_USDA=9.836
NC_035078.1	66372830	.	C	T	.	.	MAF_INRAE=2.532
NC_035078.1	66372864	.	T	A	.	.	MAF_INRAE=29.114;MAF_USDA=38.235
NC_035078.1	66372867	.	G	A	.	.	MAF_USDA=10.656
NC_035078.1	66372883	.	C	T	.	.	MAF_USDA=1.639
NC_035078.1	66372901	.	T	C	.	.	MAF_USDA=1.639
NC_035078.1	66372932	.	C	A	.	.	MAF_INRAE=23.418;MAF_USDA=36.471
NC_035078.1	66372965	.	C	T	.	.	MAF_INRAE=5.0;MAF_USDA=9.836
NC_035078.1	66372968	.	T	C	.	.	MAF_INRAE=29.114;MAF_USDA=44.706
NC_035078.1	66373040	.	A	T	.	.	MAF_INRAE=19.62;MAF_USDA=15.294
NC_035078.1	66373068	.	G	A	.	.	MAF_INRAE=6.667;MAF_USDA=4.118
NC_035078.1	66373101	.	C	T	.	.	MAF_INRAE=6.667;MAF_USDA=4.118
NC_035078.1	66373161	.	T	C	.	.	MAF_INRAE=29.747;MAF_USDA=27.059
NC_035078.1	66373190	.	G	A	.	.	MAF_USDA=1.639
NC_035078.1	66373191	.	C	T	.	.	MAF_INRAE=28.481;MAF_USDA=43.529
NC_035078.1	66373278	.	G	A	.	.	MAF_INRAE=29.114;MAF_USDA=38.235
NC_035078.1	66373327	.	T	G	.	.	MAF_INRAE=5.0;MAF_USDA=18.852
NC_035078.1	66373330	.	T	G	.	.	MAF_INRAE=29.747;MAF_USDA=37.647
NC_035078.1	66373385	.	G	T	.	.	MAF_INRAE=46.203;MAF_USDA=27.647
NC_035078.1	66373427	.	T	G	.	.	MAF_USDA=9.836
NC_035078.1	66373495	.	G	A	.	.	MAF_USDA=3.279
NC_035078.1	66373503	.	T	A	.	.	MAF_INRAE=2.532
NC_035078.1	66373504	.	G	T	.	.	MAF_INRAE=1.667
NC_035078.1	66373582	.	A	G	.	.	MAF_INRAE=28.481;MAF_USDA=44.118
NC_035078.1	66373659	.	T	C	.	.	MAF_INRAE=5.0;MAF_USDA=19.672
NC_035078.1	66373815	.	A	C	.	.	MAF_INRAE=6.667;MAF_USDA=4.706
NC_035078.1	66373817	.	T	G	.	.	MAF_USDA=3.279
NC_035078.1	66373837	.	T	C	.	.	MAF_USDA=4.918
NC_035078.1	66373875	.	G	A	.	.	MAF_USDA=4.098
NC_035078.1	66373936	.	C	T	.	.	MAF_USDA=6.25
NC_035078.1	66373950	.	A	T	.	.	MAF_USDA=1.639
NC_035078.1	66373952	.	G	C	.	.	MAF_USDA=1.639
NC_035078.1	66373962	.	A	T	.	.	MAF_USDA=5.738
NC_035078.1	66373983	.	T	A	.	.	MAF_INRAE=18.987;MAF_USDA=14.706
NC_035078.1	66374064	.	A	G	.	.	MAF_USDA=3.279
NC_035078.1	66374120	.	A	T	.	.	MAF_USDA=4.098
NC_035078.1	66374197	.	G	T	.	.	MAF_USDA=8.197
NC_035078.1	66374224	.	T	A	.	.	MAF_USDA=4.098
NC_035078.1	66374231	.	A	C	.	.	MAF_USDA=9.016
NC_035078.1	66374241	.	A	T	.	.	MAF_USDA=6.25
NC_035078.1	66374287	.	G	T	.	.	MAF_INRAE=19.62;MAF_USDA=14.881
NC_035078.1	66374289	.	C	A	.	.	MAF_USDA=9.167
NC_035078.1	66374379	.	A	C	.	.	MAF_USDA=2.459
NC_035078.1	66374394	.	G	A	.	.	MAF_USDA=9.016
NC_035078.1	66374436	.	G	A	.	.	MAF_USDA=14.754
NC_035078.1	66374537	.	T	A	.	.	MAF_USDA=3.279
NC_035078.1	66374562	.	C	A	.	.	MAF_USDA=9.836
NC_035078.1	66374577	.	T	A	.	.	MAF_INRAE=4.167;MAF_USDA=18.852
NC_035078.1	66374594	.	T	C	.	.	MAF_USDA=9.016
NC_035078.1	66374650	.	T	A	.	.	MAF_USDA=9.016
NC_035078.1	66374651	.	A	G	.	.	MAF_INRAE=29.114;MAF_USDA=27.647
NC_035078.1	66374788	.	C	G	.	.	MAF_USDA=9.016
NC_035078.1	66374789	.	G	A	.	.	MAF_USDA=2.941
NC_035078.1	66374861	.	A	G	.	.	MAF_USDA=8.197
NC_035078.1	66374869	.	G	A	.	.	MAF_USDA=5.738
NC_035078.1	66374915	.	T	C	.	.	MAF_USDA=9.016
NC_035078.1	66374942	.	G	A	.	.	MAF_USDA=2.459
NC_035078.1	66374974	.	A	T	.	.	MAF_USDA=8.333
NC_035078.1	66374976	.	A	G	.	.	MAF_USDA=9.016
NC_035078.1	66374980	.	G	A	.	.	MAF_USDA=8.197
NC_035078.1	66374989	.	C	A	.	.	MAF_INRAE=29.114;MAF_USDA=42.941
NC_035078.1	66375014	.	A	T	.	.	MAF_USDA=9.016
NC_035078.1	66375212	.	G	T	.	.	MAF_USDA=1.639
NC_035078.1	66375277	.	A	G	.	.	MAF_INRAE=30.0;MAF_USDA=45.833
NC_035078.1	66375299	.	C	T	.	.	MAF_INRAE=19.62;MAF_USDA=15.294
NC_035078.1	66375303	.	T	A	.	.	MAF_INRAE=17.5;MAF_USDA=15.294
NC_035078.1	66375304	.	C	A	.	.	MAF_USDA=3.279
NC_035078.1	66375312	.	A	T	.	.	MAF_USDA=3.279
NC_035078.1	66375317	.	A	C	.	.	MAF_USDA=6.557
NC_035078.1	66375326	.	T	C	.	.	MAF_USDA=6.557
NC_035078.1	66375387	.	T	C	.	.	MAF_USDA=1.639
NC_035078.1	66375438	.	C	T	.	.	MAF_USDA=1.639
NC_035078.1	66375482	.	A	C	.	.	MAF_USDA=8.197
NC_035078.1	66375516	.	G	A	.	.	MAF_USDA=1.639
NC_035078.1	66375588	.	G	A	.	.	MAF_USDA=4.706
NC_035078.1	66375611	.	G	A	.	.	MAF_USDA=8.197
NC_035078.1	66375690	.	T	A	.	.	MAF_INRAE=29.114;MAF_USDA=37.059
NC_035078.1	66375835	.	G	A	.	.	MAF_USDA=1.639
NC_035078.1	66375970	.	T	C	.	.	MAF_USDA=9.016
NC_035078.1	66376173	.	T	C	.	.	MAF_USDA=4.167
NC_035078.1	66376181	.	C	A	.	.	MAF_USDA=1.695
NC_035078.1	66376215	.	T	A	.	.	MAF_USDA=5.738
NC_035078.1	66376280	.	A	T	.	.	MAF_USDA=3.279
NC_035078.1	66376323	.	C	T	.	.	MAF_INRAE=17.089
NC_035078.1	66376358	.	C	T	.	.	MAF_USDA=2.459
NC_035078.1	66376383	.	A	G	.	.	MAF_USDA=1.639
NC_035078.1	66376447	.	A	T	.	.	MAF_USDA=9.016
NC_035078.1	66376491	.	T	A	.	.	MAF_USDA=5.738
NC_035078.1	66376496	.	T	G	.	.	MAF_USDA=9.836
NC_035078.1	66376497	.	C	A	.	.	MAF_INRAE=28.481;MAF_USDA=48.824
NC_035078.1	66376514	.	A	G	.	.	MAF_USDA=9.836
NC_035078.1	66376518	.	T	A	.	.	MAF_USDA=4.706
NC_035078.1	66376594	.	T	C	.	.	MAF_USDA=9.167
NC_035078.1	66376644	.	T	A	.	.	MAF_USDA=4.762
NC_035078.1	66376705	.	C	A	.	.	MAF_INRAE=6.667;MAF_USDA=2.353
NC_035078.1	66376746	.	C	T	.	.	MAF_USDA=8.197
NC_035078.1	66376831	.	A	C	.	.	MAF_INRAE=6.667;MAF_USDA=1.639
NC_035078.1	66376855	.	T	A	.	.	MAF_USDA=9.016
NC_035078.1	66376866	.	A	G	.	.	MAF_USDA=8.197
NC_035078.1	66376936	.	C	T	.	.	MAF_USDA=14.754
NC_035078.1	66377087	.	C	T	.	.	MAF_USDA=2.459
NC_035078.1	66377228	.	C	T	.	.	MAF_INRAE=2.5
NC_035078.1	66377339	.	G	T	.	.	MAF_INRAE=18.987;MAF_USDA=17.059
NC_035078.1	66377360	.	A	T	.	.	MAF_USDA=6.557
NC_035078.1	66377384	.	G	A	.	.	MAF_USDA=1.639
NC_035078.1	66377412	.	G	A	.	.	MAF_USDA=8.197
NC_035078.1	66377428	.	G	T	.	.	MAF_USDA=4.098
NC_035078.1	66377438	.	A	G	.	.	MAF_USDA=6.25
NC_035078.1	66377452	.	G	A	.	.	MAF_INRAE=5.0;MAF_USDA=13.934
NC_035078.1	66377517	.	G	A	.	.	MAF_USDA=5.738
NC_035078.1	66377529	.	G	A	.	.	MAF_INRAE=6.667;MAF_USDA=2.353
NC_035078.1	66377613	.	A	G	.	.	MAF_USDA=13.115
NC_035078.1	66377638	.	G	A	.	.	MAF_USDA=9.836
NC_035078.1	66377677	.	G	C	.	.	MAF_USDA=9.016
NC_035078.1	66377713	.	G	A	.	.	MAF_INRAE=19.62;MAF_USDA=17.059
NC_035078.1	66377783	.	C	T	.	.	MAF_USDA=1.639
NC_035078.1	66377826	.	G	A	.	.	MAF_USDA=4.098
NC_035078.1	66377831	.	A	T	.	.	MAF_INRAE=6.667;MAF_USDA=2.353
NC_035078.1	66377857	.	G	T	.	.	MAF_INRAE=16.456
NC_035078.1	66377862	.	C	T	.	.	MAF_USDA=1.639
NC_035078.1	66377888	.	C	A	.	.	MAF_USDA=1.639
NC_035078.1	66377892	.	G	T	.	.	MAF_USDA=8.197
NC_035078.1	66378061	.	C	T	.	.	MAF_USDA=2.459
NC_035078.1	66378074	.	A	G	.	.	MAF_INRAE=5.0;MAF_USDA=21.311
NC_035078.1	66378136	.	T	C	.	.	MAF_USDA=3.279
NC_035078.1	66378138	.	A	G	.	.	MAF_USDA=3.279
NC_035078.1	66378152	.	G	A	.	.	MAF_USDA=1.667
NC_035078.1	66378198	.	G	A	.	.	MAF_INRAE=5.833;MAF_USDA=3.571
NC_035078.1	66378202	.	G	A	.	.	MAF_USDA=1.667
NC_035078.1	66378241	.	C	T	.	.	MAF_INRAE=5.0
NC_035078.1	66378348	.	A	T	.	.	MAF_USDA=6.25
NC_035078.1	66378351	.	C	T	.	.	MAF_INRAE=28.481;MAF_USDA=43.976
NC_035078.1	66378363	.	C	A	.	.	MAF_USDA=6.25
NC_035078.1	66378366	.	A	C	.	.	MAF_USDA=6.25
NC_035078.1	66378388	.	C	T	.	.	MAF_INRAE=5.0;MAF_USDA=11.017
NC_035078.1	66378646	.	C	A	.	.	MAF_INRAE=5.0
NC_035078.1	66378718	.	C	A	.	.	MAF_USDA=6.897
NC_035078.1	66378744	.	G	A	.	.	MAF_USDA=1.724
NC_035078.1	66378951	.	C	T	.	.	MAF_INRAE=19.62;MAF_USDA=17.262
NC_035078.1	66378979	.	C	A	.	.	MAF_USDA=11.667
NC_035078.1	66379004	.	C	T	.	.	MAF_USDA=11.667
NC_035078.1	66379054	.	A	C	.	.	MAF_USDA=15.476
NC_035078.1	66379057	.	G	A	.	.	MAF_USDA=1.667
NC_035078.1	66379098	.	G	A	.	.	MAF_USDA=5.833
NC_035078.1	66379120	.	A	G	.	.	MAF_USDA=2.5
NC_035078.1	66379129	.	A	G	.	.	MAF_USDA=14.167
NC_035078.1	66379177	.	C	G	.	.	MAF_USDA=15.0
NC_035078.1	66379178	.	A	C	.	.	MAF_USDA=15.0
NC_035078.1	66379189	.	G	A	.	.	MAF_USDA=6.667
NC_035078.1	66379204	.	G	A	.	.	MAF_USDA=1.667
NC_035078.1	66379215	.	A	G	.	.	MAF_USDA=15.0
NC_035078.1	66379267	.	G	T	.	.	MAF_USDA=16.379
NC_035078.1	66379336	.	C	T	.	.	MAF_USDA=10.417
NC_035078.1	66379338	.	A	G	.	.	MAF_USDA=15.517
NC_035078.1	66379341	.	T	G	.	.	MAF_INRAE=25.316;MAF_USDA=18.293
NC_035078.1	66379356	.	T	A	.	.	MAF_INRAE=17.089
NC_035078.1	66379394	.	G	A	.	.	MAF_INRAE=30.0
NC_035078.1	66379395	.	A	C	.	.	MAF_INRAE=30.0;MAF_USDA=45.122
NC_035078.1	66379475	.	G	C	.	.	MAF_INRAE=18.987;MAF_USDA=17.683
NC_035078.1	66379585	.	C	T	.	.	MAF_INRAE=14.167;MAF_USDA=37.5
NC_035078.1	66379601	.	G	A	.	.	MAF_USDA=3.279
NC_035078.1	66379612	.	G	A	.	.	MAF_USDA=2.459
NC_035078.1	66379636	.	G	T	.	.	MAF_USDA=2.459
NC_035078.1	66379675	.	G	T	.	.	MAF_INRAE=3.333;MAF_USDA=4.098
NC_035078.1	66379700	.	G	A	.	.	MAF_INRAE=6.667;MAF_USDA=2.941
NC_035078.1	66379709	.	A	C	.	.	MAF_USDA=1.639
NC_035078.1	66379718	.	C	G	.	.	MAF_USDA=11.475
NC_035078.1	66379719	.	C	G	.	.	MAF_INRAE=12.5
NC_035078.1	66379751	.	T	C	.	.	MAF_USDA=4.819
NC_035078.1	66379759	.	T	C	.	.	MAF_INRAE=5.833
NC_035078.1	66379770	.	G	A	.	.	MAF_INRAE=9.167
NC_035078.1	66379781	.	T	A	.	.	MAF_INRAE=6.667
NC_035078.1	66379798	.	G	T	.	.	MAF_USDA=12.5
NC_035078.1	66379809	.	C	T	.	.	MAF_INRAE=8.861;MAF_USDA=14.583
NC_035078.1	66379931	.	A	T	.	.	MAF_USDA=2.459
NC_035078.1	66379938	.	T	C	.	.	MAF_USDA=5.0
NC_035078.1	66379954	.	G	T	.	.	MAF_USDA=8.333
NC_035078.1	66379991	.	A	C	.	.	MAF_INRAE=17.089
NC_035078.1	66380014	.	C	A	.	.	MAF_INRAE=25.316
NC_035078.1	66380242	.	A	C	.	.	MAF_INRAE=18.987;MAF_USDA=37.5
NC_035078.1	66382107	.	C	T	.	.	MAF_USDA=37.5
NC_035078.1	66382134	.	T	G	.	.	MAF_USDA=45.833
NC_035078.1	66382253	.	T	G	.	.	MAF_INRAE=19.62;MAF_USDA=37.5
NC_035078.1	66382258	.	A	C	.	.	MAF_USDA=10.417
NC_035078.1	66382314	.	C	T	.	.	MAF_INRAE=16.456
NC_035078.1	66382390	.	A	G	.	.	MAF_INRAE=5.833;MAF_USDA=6.25
NC_035078.1	66382465	.	A	C	.	.	MAF_USDA=10.417
NC_035078.1	66382563	.	T	A	.	.	MAF_USDA=18.75
NC_035078.1	66382734	.	G	T	.	.	MAF_INRAE=5.0
NC_035078.1	66382737	.	C	A	.	.	MAF_USDA=14.583
NC_035078.1	66382755	.	A	G	.	.	MAF_INRAE=28.481;MAF_USDA=47.917
NC_035078.1	66382849	.	G	T	.	.	MAF_INRAE=28.481;MAF_USDA=47.917
NC_035078.1	66382953	.	G	C	.	.	MAF_USDA=45.833
NC_035078.1	66383308	.	T	A	.	.	MAF_USDA=45.833
NC_035078.1	66383400	.	C	T	.	.	MAF_USDA=4.167
NC_035078.1	66383409	.	G	T	.	.	MAF_INRAE=18.354;MAF_USDA=37.5
NC_035078.1	66383434	.	T	G	.	.	MAF_USDA=3.012
NC_035078.1	66383473	.	A	G	.	.	MAF_INRAE=18.354;MAF_USDA=16.867
NC_035078.1	66383495	.	A	C	.	.	MAF_USDA=3.39
NC_035078.1	66383593	.	T	G	.	.	MAF_USDA=6.25
NC_035078.1	66383719	.	G	A	.	.	MAF_USDA=14.583
NC_035078.1	66383805	.	G	C	.	.	MAF_USDA=5.0
NC_035078.1	66383833	.	A	T	.	.	MAF_INRAE=12.025
NC_035078.1	66384135	.	A	C	.	.	MAF_INRAE=46.835;MAF_USDA=43.75
NC_035078.1	66384164	.	C	T	.	.	MAF_USDA=16.667
NC_035078.1	66384233	.	C	T	.	.	MAF_USDA=4.31
NC_035078.1	66384345	.	C	G	.	.	MAF_USDA=1.695
NC_035078.1	66384352	.	C	T	.	.	MAF_USDA=1.695
NC_035078.1	66384355	.	G	T	.	.	MAF_INRAE=46.203;MAF_USDA=41.566
NC_035078.1	66384359	.	G	A	.	.	MAF_INRAE=29.114;MAF_USDA=45.833
NC_035078.1	66384410	.	C	T	.	.	MAF_INRAE=17.089
NC_035078.1	66384446	.	G	A	.	.	MAF_USDA=4.31
NC_035078.1	66384487	.	C	T	.	.	MAF_USDA=6.034
NC_035078.1	66384511	.	G	A	.	.	MAF_USDA=10.417
NC_035078.1	66384531	.	A	T	.	.	MAF_INRAE=16.456;MAF_USDA=6.707
NC_035078.1	66384698	.	T	A	.	.	MAF_USDA=2.439
NC_035078.1	66384762	.	G	T	.	.	MAF_USDA=6.25
NC_035078.1	66384831	.	A	C	.	.	MAF_USDA=4.31
NC_035078.1	66384899	.	G	A	.	.	MAF_USDA=1.724
NC_035078.1	66384917	.	A	G	.	.	MAF_USDA=4.31
NC_035078.1	66384918	.	G	A	.	.	MAF_USDA=6.897
NC_035078.1	66384919	.	G	C	.	.	MAF_USDA=4.31
NC_035078.1	66385298	.	G	C	.	.	MAF_USDA=1.695
NC_035078.1	66385341	.	G	A	.	.	MAF_INRAE=28.481;MAF_USDA=45.732
NC_035078.1	66385351	.	A	C	.	.	MAF_USDA=1.724
NC_035078.1	66385364	.	T	G	.	.	MAF_USDA=4.878
NC_035078.1	66385389	.	G	A	.	.	MAF_INRAE=15.19
NC_035078.1	66385395	.	C	T	.	.	MAF_USDA=1.724
NC_035078.1	66385407	.	C	A	.	.	MAF_USDA=1.724
NC_035078.1	66385410	.	C	T	.	.	MAF_USDA=5.172
NC_035078.1	66385417	.	A	T	.	.	MAF_INRAE=29.114;MAF_USDA=47.561
NC_035078.1	66385421	.	G	T	.	.	MAF_USDA=1.724
NC_035078.1	66385433	.	T	A	.	.	MAF_USDA=6.25
NC_035078.1	66385449	.	C	T	.	.	MAF_INRAE=6.667;MAF_USDA=2.439
NC_035078.1	66385487	.	A	T	.	.	MAF_INRAE=15.823;MAF_USDA=6.25
NC_035078.1	66385744	.	A	C	.	.	MAF_INRAE=6.667
NC_035078.1	66385755	.	T	C	.	.	MAF_INRAE=19.62
NC_035078.1	66385756	.	T	C	.	.	MAF_INRAE=30.0;MAF_USDA=45.833
NC_035078.1	66385777	.	C	T	.	.	MAF_INRAE=6.667;MAF_USDA=2.941
NC_035078.1	66385830	.	G	A	.	.	MAF_USDA=1.639
NC_035078.1	66385831	.	T	A	.	.	MAF_USDA=1.639
NC_035078.1	66385901	.	A	C	.	.	MAF_USDA=10.656
NC_035078.1	66385938	.	C	A	.	.	MAF_USDA=9.016
NC_035078.1	66385955	.	A	T	.	.	MAF_USDA=1.639
NC_035078.1	66385959	.	G	T	.	.	MAF_USDA=7.377
NC_035078.1	66385978	.	A	G	.	.	MAF_USDA=9.016
NC_035078.1	66386022	.	C	T	.	.	MAF_INRAE=25.316;MAF_USDA=3.279
NC_035078.1	66386062	.	C	G	.	.	MAF_USDA=4.918
NC_035078.1	66386064	.	C	A	.	.	MAF_USDA=3.279
NC_035078.1	66386117	.	C	T	.	.	MAF_USDA=1.639
NC_035078.1	66386167	.	T	G	.	.	MAF_USDA=1.639
NC_035078.1	66386184	.	G	A	.	.	MAF_USDA=9.836
NC_035078.1	66386204	.	C	A	.	.	MAF_USDA=5.738
NC_035078.1	66386206	.	A	T	.	.	MAF_USDA=5.738
NC_035078.1	66386211	.	A	C	.	.	MAF_USDA=7.377
NC_035078.1	66386248	.	A	C	.	.	MAF_USDA=1.639
NC_035078.1	66386528	.	G	C	.	.	MAF_USDA=9.836
NC_035078.1	66386541	.	T	A	.	.	MAF_USDA=9.016
NC_035078.1	66386583	.	C	T	.	.	MAF_INRAE=6.667;MAF_USDA=3.529
NC_035078.1	66386591	.	T	G	.	.	MAF_USDA=4.098
NC_035078.1	66386617	.	C	G	.	.	MAF_USDA=4.706
NC_035078.1	66386704	.	T	C	.	.	MAF_USDA=10.656
NC_035078.1	66386713	.	A	T	.	.	MAF_INRAE=10.526;MAF_USDA=6.25
NC_035078.1	66386950	.	A	T	.	.	MAF_INRAE=19.167
NC_035078.1	66387043	.	A	G	.	.	MAF_INRAE=17.089
NC_035078.1	66387061	.	A	G	.	.	MAF_USDA=7.377
NC_035078.1	66387083	.	A	G	.	.	MAF_USDA=9.016
NC_035078.1	66387088	.	T	A	.	.	MAF_USDA=1.639
NC_035078.1	66387089	.	G	T	.	.	MAF_USDA=1.639
NC_035078.1	66387103	.	C	T	.	.	MAF_USDA=13.115
NC_035078.1	66387114	.	C	G	.	.	MAF_USDA=1.639
NC_035078.1	66387189	.	T	A	.	.	MAF_INRAE=15.789;MAF_USDA=4.118
NC_035078.1	66387194	.	A	G	.	.	MAF_USDA=4.918
NC_035078.1	66387214	.	C	T	.	.	MAF_USDA=9.016
NC_035078.1	66387317	.	G	A	.	.	MAF_USDA=3.571
NC_035078.1	66387385	.	C	G	.	.	MAF_USDA=4.878
NC_035078.1	66387432	.	T	A	.	.	MAF_USDA=9.167
NC_035078.1	66387476	.	G	A	.	.	MAF_USDA=10.0
NC_035078.1	66387487	.	G	A	.	.	MAF_USDA=4.706
NC_035078.1	66387564	.	T	G	.	.	MAF_INRAE=28.481;MAF_USDA=3.279
NC_035078.1	66387585	.	C	T	.	.	MAF_USDA=4.118
NC_035078.1	66387618	.	C	A	.	.	MAF_USDA=4.918
NC_035078.1	66387687	.	T	C	.	.	MAF_USDA=4.098
NC_035078.1	66387722	.	A	G	.	.	MAF_USDA=13.934
NC_035078.1	66387724	.	A	G	.	.	MAF_USDA=9.016
NC_035078.1	66387727	.	G	A	.	.	MAF_USDA=9.016
NC_035078.1	66387770	.	T	C	.	.	MAF_USDA=9.836
NC_035078.1	66387786	.	G	T	.	.	MAF_USDA=6.557
NC_035078.1	66387787	.	T	A	.	.	MAF_USDA=5.738
NC_035078.1	66387923	.	A	T	.	.	MAF_USDA=3.279
NC_035078.1	66387925	.	T	C,G	.	.	MAF_INRAE=26.316
NC_035078.1	66387928	.	G	C	.	.	MAF_USDA=3.279
NC_035078.1	66387945	.	C	T	.	.	MAF_USDA=9.167
NC_035078.1	66387958	.	C	T	.	.	MAF_INRAE=5.0;MAF_USDA=18.333
NC_035078.1	66388102	.	C	A	.	.	MAF_USDA=8.197
NC_035078.1	66388138	.	T	C	.	.	MAF_INRAE=31.579;MAF_USDA=36.471
NC_035078.1	66388344	.	A	G	.	.	MAF_USDA=2.353
NC_035078.1	66388348	.	A	G	.	.	MAF_INRAE=24.051;MAF_USDA=42.941
NC_035078.1	66388406	.	C	G	.	.	MAF_USDA=1.639
NC_035078.1	66388581	.	C	A	.	.	MAF_INRAE=5.833;MAF_USDA=2.353
NC_035078.1	66388613	.	A	G	.	.	MAF_USDA=4.706
NC_035078.1	66388680	.	T	A	.	.	MAF_USDA=3.279
NC_035078.1	66388689	.	C	T	.	.	MAF_USDA=9.836
NC_035078.1	66388836	.	C	A	.	.	MAF_USDA=12.5
NC_035078.1	66388925	.	C	T	.	.	MAF_INRAE=5.0;MAF_USDA=11.475
NC_035078.1	66388971	.	T	C	.	.	MAF_USDA=10.656
NC_035078.1	66389017	.	A	T	.	.	MAF_USDA=6.471
NC_035078.1	66389051	.	G	A	.	.	MAF_INRAE=2.532
NC_035078.1	66389120	.	A	C	.	.	MAF_USDA=1.639
NC_035078.1	66389136	.	G	T	.	.	MAF_USDA=10.656
NC_035078.1	66389181	.	C	T	.	.	MAF_USDA=4.098
NC_035078.1	66389182	.	G	A	.	.	MAF_USDA=2.459
NC_035078.1	66389200	.	G	A	.	.	MAF_USDA=1.639
NC_035078.1	66389260	.	G	T	.	.	MAF_INRAE=17.089
NC_035078.1	66389467	.	T	A	.	.	MAF_USDA=5.738
NC_035078.1	66389482	.	A	T	.	.	MAF_USDA=9.016
NC_035078.1	66389604	.	A	G	.	.	MAF_USDA=9.016
NC_035078.1	66389618	.	A	T	.	.	MAF_USDA=3.279
NC_035078.1	66389795	.	A	T	.	.	MAF_INRAE=15.823;MAF_USDA=6.25
NC_035078.1	66389797	.	G	T	.	.	MAF_INRAE=17.5;MAF_USDA=6.25
NC_035078.1	66389844	.	A	G	.	.	MAF_USDA=3.279
NC_035078.1	66389876	.	C	A	.	.	MAF_USDA=5.738
NC_035078.1	66390016	.	C	A	.	.	MAF_USDA=6.557
NC_035078.1	66390029	.	T	A	.	.	MAF_USDA=5.738
NC_035078.1	66390038	.	G	A	.	.	MAF_INRAE=46.203;MAF_USDA=40.0
NC_035078.1	66390081	.	T	G	.	.	MAF_INRAE=6.667;MAF_USDA=4.118
NC_035078.1	66390180	.	C	G	.	.	MAF_INRAE=2.632;MAF_USDA=15.574
NC_035078.1	66390222	.	C	A	.	.	MAF_USDA=9.016
NC_035078.1	66390224	.	C	A	.	.	MAF_USDA=9.016
NC_035078.1	66390317	.	C	A	.	.	MAF_INRAE=46.835;MAF_USDA=30.588
NC_035078.1	66390380	.	A	G	.	.	MAF_INRAE=46.835;MAF_USDA=45.833
NC_035078.1	66390474	.	G	A	.	.	MAF_USDA=3.279
NC_035078.1	66390475	.	C	A	.	.	MAF_USDA=3.279
NC_035078.1	66390606	.	T	C	.	.	MAF_USDA=8.197
NC_035078.1	66390620	.	G	A	.	.	MAF_INRAE=45.57;MAF_USDA=27.647
NC_035078.1	66390681	.	G	A	.	.	MAF_USDA=1.639
NC_035078.1	66390707	.	T	A	.	.	MAF_USDA=2.459
NC_035078.1	66390769	.	A	T	.	.	MAF_USDA=9.016
NC_035078.1	66390787	.	T	G	.	.	MAF_USDA=8.197
NC_035078.1	66390796	.	T	A	.	.	MAF_INRAE=5.833;MAF_USDA=4.118
NC_035078.1	66390874	.	G	A	.	.	MAF_INRAE=5.0;MAF_USDA=11.475
NC_035078.1	66391001	.	C	T	.	.	MAF_INRAE=15.789;MAF_USDA=4.118
NC_035078.1	66391119	.	G	A	.	.	MAF_USDA=3.279
NC_035078.1	66391153	.	G	A	.	.	MAF_INRAE=5.0;MAF_USDA=26.23
NC_035078.1	66391158	.	G	A	.	.	MAF_USDA=5.738
NC_035078.1	66391200	.	A	G	.	.	MAF_USDA=3.279
NC_035078.1	66391227	.	C	T	.	.	MAF_INRAE=17.089
NC_035078.1	66391296	.	G	A	.	.	MAF_USDA=1.639
NC_035078.1	66391319	.	C	A	.	.	MAF_INRAE=6.667;MAF_USDA=4.118
NC_035078.1	66391546	.	C	A	.	.	MAF_USDA=11.765
NC_035078.1	66391657	.	C	T	.	.	MAF_USDA=8.197
NC_035078.1	66391681	.	C	T	.	.	MAF_USDA=6.25
NC_035078.1	66391751	.	G	C	.	.	MAF_USDA=3.279
NC_035078.1	66391788	.	C	G	.	.	MAF_USDA=1.639
NC_035078.1	66391804	.	C	A	.	.	MAF_USDA=8.197
NC_035078.1	66391808	.	G	A	.	.	MAF_USDA=12.941
NC_035078.1	66391849	.	T	C	.	.	MAF_USDA=10.656
NC_035078.1	66391850	.	G	A	.	.	MAF_USDA=9.016
NC_035078.1	66391941	.	T	G	.	.	MAF_USDA=12.295
NC_035078.1	66391960	.	G	A	.	.	MAF_USDA=1.639
NC_035078.1	66391973	.	C	T	.	.	MAF_INRAE=37.342;MAF_USDA=17.647
NC_035078.1	66392011	.	A	C	.	.	MAF_INRAE=46.203;MAF_USDA=48.235
NC_035078.1	66392027	.	G	A	.	.	MAF_USDA=8.197
NC_035078.1	66392044	.	T	A	.	.	MAF_USDA=12.353
NC_035078.1	66392045	.	T	A	.	.	MAF_USDA=11.765
NC_035078.1	66392106	.	T	C	.	.	MAF_INRAE=46.203;MAF_USDA=50.0
NC_035078.1	66392113	.	C	T	.	.	MAF_USDA=24.118
NC_035078.1	66392115	.	C	A	.	.	MAF_USDA=23.529
NC_035078.1	66392124	.	G	T	.	.	MAF_INRAE=40.506;MAF_USDA=37.5
NC_035078.1	66392148	.	T	A	.	.	MAF_INRAE=11.667;MAF_USDA=13.529
NC_035078.1	66392150	.	C	A	.	.	MAF_USDA=5.738
NC_035078.1	66392161	.	A	T	.	.	MAF_USDA=1.639
NC_035078.1	66392163	.	C	T	.	.	MAF_INRAE=46.203;MAF_USDA=45.833
NC_035078.1	66392182	.	T	C	.	.	MAF_USDA=4.918
NC_035078.1	66392204	.	G	A	.	.	MAF_USDA=13.529
NC_035078.1	66392217	.	A	G	.	.	MAF_USDA=2.459
NC_035078.1	66392219	.	T	C	.	.	MAF_USDA=2.5
NC_035078.1	66392229	.	T	C	.	.	MAF_USDA=6.557
NC_035078.1	66392267	.	G	A	.	.	MAF_USDA=6.25
NC_035078.1	66392301	.	T	A	.	.	MAF_USDA=1.639
NC_035078.1	66392333	.	T	A	.	.	MAF_USDA=12.295
NC_035078.1	66392356	.	G	C	.	.	MAF_USDA=5.738
NC_035078.1	66392393	.	A	T	.	.	MAF_USDA=5.738
NC_035078.1	66392399	.	C	T	.	.	MAF_USDA=4.098
NC_035078.1	66392418	.	G	A	.	.	MAF_USDA=23.529
NC_035078.1	66392524	.	T	A	.	.	MAF_USDA=4.098
NC_035078.1	66392525	.	G	T	.	.	MAF_USDA=4.918
NC_035078.1	66392567	.	C	A	.	.	MAF_INRAE=36.709;MAF_USDA=17.059
NC_035078.1	66392607	.	G	A	.	.	MAF_INRAE=12.5;MAF_USDA=28.689
NC_035078.1	66392770	.	G	T	.	.	MAF_USDA=14.754
NC_035078.1	66393425	.	C	T	.	.	MAF_INRAE=10.127;MAF_USDA=14.583
NC_035078.1	66393623	.	C	T	.	.	MAF_USDA=8.235
NC_035078.1	66393809	.	T	A	.	.	MAF_USDA=18.033
NC_035078.1	66393927	.	C	A	.	.	MAF_USDA=5.952
NC_035078.1	66393934	.	G	A	.	.	MAF_USDA=1.667
NC_035078.1	66393935	.	G	A	.	.	MAF_USDA=1.667
NC_035078.1	66394078	.	G	T	.	.	MAF_INRAE=5.0;MAF_USDA=15.574
NC_035078.1	66394221	.	G	T	.	.	MAF_INRAE=5.833;MAF_USDA=14.754
NC_035078.1	66394232	.	T	C	.	.	MAF_INRAE=12.5;MAF_USDA=45.882
NC_035078.1	66394345	.	A	G	.	.	MAF_USDA=3.279
NC_035078.1	66394628	.	G	C	.	.	MAF_INRAE=18.987;MAF_USDA=23.529
NC_035078.1	66394691	.	C	A	.	.	MAF_USDA=6.25
NC_035078.1	66394798	.	C	A	.	.	MAF_USDA=26.724
NC_035078.1	66394804	.	G	T	.	.	MAF_USDA=30.12
NC_035078.1	66394809	.	G	C	.	.	MAF_USDA=26.506
NC_035078.1	66395184	.	A	G	.	.	MAF_INRAE=7.5;MAF_USDA=7.059
NC_035078.1	66395228	.	G	C	.	.	MAF_USDA=3.279
NC_035078.1	66395259	.	G	A	.	.	MAF_INRAE=10.526
NC_035078.1	66395300	.	C	T	.	.	MAF_USDA=1.667
NC_035078.1	66395317	.	T	A	.	.	MAF_USDA=1.667
NC_035078.1	66395332	.	G	A	.	.	MAF_USDA=3.333
NC_035078.1	66395411	.	A	G	.	.	MAF_INRAE=31.646;MAF_USDA=30.0
NC_035078.1	66395446	.	G	A	.	.	MAF_INRAE=5.263
NC_035078.1	66395463	.	T	C	.	.	MAF_USDA=1.639
NC_035078.1	66395494	.	C	T	.	.	MAF_INRAE=41.772;MAF_USDA=35.882
NC_035078.1	66395511	.	G	A	.	.	MAF_USDA=1.639
NC_035078.1	66395531	.	T	C	.	.	MAF_USDA=4.098
NC_035078.1	66395615	.	G	A	.	.	MAF_USDA=1.639
NC_035078.1	66395642	.	G	A	.	.	MAF_USDA=4.706
NC_035078.1	66395749	.	C	T	.	.	MAF_USDA=1.639
NC_035078.1	66395758	.	C	A	.	.	MAF_USDA=12.941
NC_035078.1	66395782	.	T	C	.	.	MAF_INRAE=27.215
NC_035078.1	66395822	.	C	A	.	.	MAF_USDA=4.918
NC_035078.1	66395844	.	A	T	.	.	MAF_USDA=12.941
NC_035078.1	66395991	.	G	T	.	.	MAF_INRAE=7.5;MAF_USDA=6.25
NC_035078.1	66396031	.	C	T	.	.	MAF_INRAE=43.671;MAF_USDA=37.059
NC_035078.1	66396340	.	T	C	.	.	MAF_INRAE=7.5;MAF_USDA=7.059
NC_035078.1	66396427	.	G	A	.	.	MAF_INRAE=29.747;MAF_USDA=30.588
NC_035078.1	66396478	.	T	A	.	.	MAF_INRAE=42.405;MAF_USDA=35.294
NC_035078.1	66396479	.	C	A	.	.	MAF_INRAE=45.833;MAF_USDA=35.294
NC_035078.1	66396579	.	C	T	.	.	MAF_INRAE=43.038;MAF_USDA=35.294
NC_035078.1	66396618	.	G	T	.	.	MAF_INRAE=43.038;MAF_USDA=37.647
NC_035078.1	66396832	.	A	C	.	.	MAF_INRAE=5.833;MAF_USDA=6.25
NC_035078.1	66396934	.	A	C	.	.	MAF_INRAE=7.5;MAF_USDA=7.647
NC_035078.1	66396938	.	G	T	.	.	MAF_USDA=18.852
NC_035078.1	66396947	.	G	A	.	.	MAF_USDA=1.639
NC_035078.1	66397031	.	G	A	.	.	MAF_INRAE=7.5;MAF_USDA=5.294
NC_035078.1	66397044	.	G	T	.	.	MAF_USDA=4.098
NC_035078.1	66397117	.	T	C	.	.	MAF_INRAE=42.405;MAF_USDA=35.294
NC_035078.1	66397233	.	G	A	.	.	MAF_INRAE=43.038;MAF_USDA=37.647
NC_035078.1	66397259	.	G	A	.	.	MAF_USDA=12.353
NC_035078.1	66397340	.	A	G	.	.	MAF_USDA=10.656
NC_035078.1	66397348	.	G	T	.	.	MAF_USDA=1.639
NC_035078.1	66397390	.	C	A	.	.	MAF_USDA=1.639
NC_035078.1	66397395	.	C	A	.	.	MAF_INRAE=8.333;MAF_USDA=20.0
NC_035078.1	66397401	.	A	T	.	.	MAF_INRAE=8.333;MAF_USDA=20.0
NC_035078.1	66397438	.	A	G	.	.	MAF_USDA=2.459
NC_035078.1	66397548	.	G	A	.	.	MAF_USDA=11.765
NC_035078.1	66397557	.	C	A	.	.	MAF_USDA=1.639
NC_035078.1	66398046	.	G	A	.	.	MAF_USDA=3.279
NC_035078.1	66398057	.	G	A	.	.	MAF_INRAE=7.5;MAF_USDA=23.529
NC_035078.1	66398068	.	A	G	.	.	MAF_USDA=3.279
NC_035078.1	66398069	.	T	C	.	.	MAF_USDA=2.459
NC_035078.1	66398146	.	C	A	.	.	MAF_INRAE=34.81;MAF_USDA=16.471
NC_035078.1	66398202	.	T	G	.	.	MAF_USDA=7.377
NC_035078.1	66398239	.	A	T	.	.	MAF_INRAE=7.5;MAF_USDA=5.882
NC_035078.1	66398293	.	T	G	.	.	MAF_USDA=1.667
NC_035078.1	66398331	.	T	A	.	.	MAF_INRAE=7.5;MAF_USDA=6.471
NC_035078.1	66398369	.	A	T	.	.	MAF_USDA=2.353
NC_035078.1	66398373	.	T	A	.	.	MAF_USDA=2.459
NC_035078.1	66398523	.	C	T	.	.	MAF_USDA=1.639
NC_035078.1	66398540	.	T	G	.	.	MAF_INRAE=34.81;MAF_USDA=18.824
NC_035078.1	66398605	.	A	G	.	.	MAF_INRAE=41.139;MAF_USDA=40.588
NC_035078.1	66398866	.	G	T	.	.	MAF_USDA=1.639
NC_035078.1	66398902	.	G	A	.	.	MAF_INRAE=15.823;MAF_USDA=8.333
NC_035078.1	66398962	.	C	T	.	.	MAF_INRAE=29.114;MAF_USDA=30.0
NC_035078.1	66398977	.	G	T	.	.	MAF_USDA=4.706
NC_035078.1	66399026	.	C	T	.	.	MAF_USDA=1.639
NC_035078.1	66399271	.	G	T	.	.	MAF_INRAE=32.911;MAF_USDA=6.557
NC_035078.1	66399273	.	C	T	.	.	MAF_INRAE=29.747;MAF_USDA=32.787
NC_035078.1	66399299	.	A	G	.	.	MAF_INRAE=27.848
NC_035078.1	66399350	.	C	T	.	.	MAF_INRAE=36.076;MAF_USDA=11.475
NC_035078.1	66399437	.	G	T	.	.	MAF_INRAE=29.114
NC_035078.1	66399457	.	T	G	.	.	MAF_USDA=9.836
NC_035078.1	66399559	.	C	G	.	.	MAF_INRAE=32.278;MAF_USDA=6.471
NC_035078.1	66399586	.	G	A	.	.	MAF_USDA=2.459
NC_035078.1	66399660	.	C	T	.	.	MAF_USDA=16.667
NC_035078.1	66399681	.	G	T	.	.	MAF_USDA=14.583
NC_035078.1	66399755	.	C	T	.	.	MAF_INRAE=29.114;MAF_USDA=39.412
NC_035078.1	66399982	.	C	T	.	.	MAF_USDA=41.667
NC_035078.1	66399994	.	A	T	.	.	MAF_USDA=20.833
NC_035078.1	66400598	.	A	T	.	.	MAF_USDA=6.557
NC_035078.1	66400599	.	C	T	.	.	MAF_USDA=1.639
NC_035078.1	66400944	.	T	C	.	.	MAF_INRAE=32.278;MAF_USDA=6.471
NC_035078.1	66400949	.	A	G	.	.	MAF_USDA=11.475
NC_035078.1	66401056	.	C	A	.	.	MAF_INRAE=29.114;MAF_USDA=39.412
NC_035078.1	66401140	.	C	A	.	.	MAF_INRAE=29.747;MAF_USDA=40.0
NC_035078.1	66401161	.	A	G	.	.	MAF_USDA=1.667
NC_035078.1	66401184	.	A	G	.	.	MAF_USDA=1.639
NC_035078.1	66401303	.	G	T	.	.	MAF_INRAE=5.0;MAF_USDA=15.574
NC_035078.1	66401311	.	T	A	.	.	MAF_INRAE=5.0;MAF_USDA=14.754
NC_035078.1	66401317	.	T	C	.	.	MAF_INRAE=5.0;MAF_USDA=17.213
NC_035078.1	66401320	.	C	T	.	.	MAF_INRAE=29.167;MAF_USDA=5.882
NC_035078.1	66401329	.	C	G	.	.	MAF_INRAE=29.167;MAF_USDA=5.882
NC_035078.1	66401345	.	G	A	.	.	MAF_USDA=12.295
NC_035078.1	66401364	.	C	T	.	.	MAF_USDA=9.016
NC_035078.1	66401378	.	A	G	.	.	MAF_USDA=14.754
NC_035078.1	66401401	.	T	C	.	.	MAF_USDA=7.377
NC_035078.1	66401402	.	T	C	.	.	MAF_INRAE=1.667
NC_035078.1	66401403	.	A	C	.	.	MAF_USDA=8.197
NC_035078.1	66401406	.	C	T	.	.	MAF_INRAE=1.667
NC_035078.1	66401414	.	C	T	.	.	MAF_INRAE=2.5;MAF_USDA=19.412
NC_035078.1	66401424	.	C	A	.	.	MAF_USDA=3.279
NC_035078.1	66401437	.	G	A	.	.	MAF_USDA=1.639
NC_035078.1	66401461	.	A	G	.	.	MAF_USDA=13.529
NC_035078.1	66401483	.	A	G	.	.	MAF_USDA=9.836
NC_035078.1	66401486	.	G	T	.	.	MAF_USDA=7.377
NC_035078.1	66401494	.	A	C	.	.	MAF_USDA=16.393
NC_035078.1	66401509	.	A	T	.	.	MAF_INRAE=40.0;MAF_USDA=47.917
NC_035078.1	66401537	.	G	A	.	.	MAF_USDA=6.471
NC_035078.1	66401543	.	G	C	.	.	MAF_USDA=8.235
NC_035078.1	66401602	.	A	T	.	.	MAF_USDA=1.639
NC_035078.1	66401603	.	C	A	.	.	MAF_USDA=1.639
NC_035078.1	66401868	.	A	T	.	.	MAF_USDA=41.667
NC_035078.1	66402821	.	G	A	.	.	MAF_USDA=5.0
NC_035078.1	66402855	.	T	C	.	.	MAF_USDA=13.115
NC_035078.1	66402911	.	C	T	.	.	MAF_USDA=13.115
NC_035078.1	66402926	.	G	A	.	.	MAF_INRAE=32.911;MAF_USDA=15.294
NC_035078.1	66402929	.	G	C	.	.	MAF_INRAE=40.0;MAF_USDA=42.353
NC_035078.1	66403042	.	G	T	.	.	MAF_USDA=2.459
NC_035078.1	66403093	.	C	A	.	.	MAF_USDA=13.115
NC_035078.1	66403112	.	A	G	.	.	MAF_INRAE=36.076;MAF_USDA=17.059
NC_035078.1	66403251	.	T	C	.	.	MAF_INRAE=15.823
NC_035078.1	66403398	.	G	T	.	.	MAF_USDA=1.667
NC_035078.1	66403500	.	G	A	.	.	MAF_USDA=2.459
NC_035078.1	66403597	.	G	C	.	.	MAF_USDA=24.118
NC_035078.1	66403695	.	C	T	.	.	MAF_USDA=1.639
NC_035078.1	66403948	.	C	T	.	.	MAF_INRAE=37.975;MAF_USDA=42.353
NC_035078.1	66403957	.	C	T	.	.	MAF_INRAE=27.848;MAF_USDA=1.639
NC_035078.1	66404024	.	C	A	.	.	MAF_USDA=4.918
NC_035078.1	66404027	.	C	T	.	.	MAF_USDA=2.459
NC_035078.1	66404048	.	G	A	.	.	MAF_INRAE=15.823;MAF_USDA=6.25
NC_035078.1	66404268	.	C	T	.	.	MAF_USDA=4.098
NC_035078.1	66405334	.	G	A	.	.	MAF_USDA=45.833
NC_035078.1	66405527	.	G	A	.	.	MAF_USDA=2.459
NC_035078.1	66405636	.	C	T	.	.	MAF_USDA=1.639
NC_035078.1	66405650	.	T	A	.	.	MAF_USDA=8.197
NC_035078.1	66405663	.	A	T	.	.	MAF_USDA=4.918
NC_035078.1	66405834	.	A	G	.	.	MAF_USDA=2.459
NC_035078.1	66405906	.	A	G	.	.	MAF_USDA=23.529
NC_035078.1	66405914	.	T	G	.	.	MAF_USDA=5.738
NC_035078.1	66405966	.	C	G	.	.	MAF_USDA=1.639
NC_035078.1	66406030	.	A	G	.	.	MAF_INRAE=36.709;MAF_USDA=43.529
NC_035078.1	66406317	.	G	A	.	.	MAF_USDA=2.459
NC_035078.1	66406336	.	T	G	.	.	MAF_USDA=11.475
NC_035078.1	66406449	.	T	G	.	.	MAF_USDA=4.918
NC_035078.1	66406655	.	C	T	.	.	MAF_USDA=1.639
NC_035078.1	66406849	.	A	G	.	.	MAF_USDA=4.118
NC_035078.1	66406951	.	G	A	.	.	MAF_USDA=9.016
NC_035078.1	66407054	.	T	G	.	.	MAF_USDA=4.118
NC_035078.1	66407120	.	C	T	.	.	MAF_USDA=4.098
NC_035078.1	66407249	.	C	T	.	.	MAF_INRAE=27.848;MAF_USDA=1.639
NC_035078.1	66407413	.	A	G	.	.	MAF_USDA=4.098
NC_035078.1	66407512	.	G	A	.	.	MAF_USDA=1.639
NC_035078.1	66407562	.	C	A	.	.	MAF_USDA=8.333
NC_035078.1	66407665	.	C	A	.	.	MAF_USDA=39.412
NC_035078.1	66407666	.	T	A	.	.	MAF_USDA=38.824
NC_035078.1	66407667	.	A	T	.	.	MAF_USDA=40.588
NC_035078.1	66407673	.	G	A	.	.	MAF_INRAE=9.494;MAF_USDA=14.583
NC_035078.1	66407754	.	G	A	.	.	MAF_USDA=18.235
NC_035078.1	66408227	.	G	C	.	.	MAF_INRAE=37.342;MAF_USDA=43.529
NC_035078.1	66408296	.	G	T	.	.	MAF_USDA=9.836
NC_035078.1	66408509	.	G	T	.	.	MAF_INRAE=30.38;MAF_USDA=35.882
NC_035078.1	66408635	.	G	A	.	.	MAF_USDA=3.529
NC_035078.1	66408695	.	C	G	.	.	MAF_INRAE=6.667;MAF_USDA=2.353
NC_035078.1	66408709	.	T	G	.	.	MAF_USDA=4.118
NC_035078.1	66408965	.	A	G	.	.	MAF_USDA=10.417
NC_035078.1	66408976	.	A	T	.	.	MAF_USDA=8.333
NC_035078.1	66408983	.	T	A	.	.	MAF_INRAE=27.848;MAF_USDA=1.639
NC_035078.1	66409006	.	C	T	.	.	MAF_USDA=2.459
NC_035078.1	66409055	.	G	A	.	.	MAF_USDA=1.639
NC_035078.1	66409069	.	A	G	.	.	MAF_USDA=23.529
NC_035078.1	66409160	.	A	G	.	.	MAF_USDA=1.639
NC_035078.1	66409161	.	C	T	.	.	MAF_INRAE=29.747;MAF_USDA=35.294
NC_035078.1	66409376	.	A	C	.	.	MAF_USDA=1.639
NC_035078.1	66409687	.	A	G	.	.	MAF_USDA=1.639
NC_035078.1	66409728	.	A	C	.	.	MAF_INRAE=37.5
NC_035078.1	66409771	.	A	G	.	.	MAF_INRAE=29.747;MAF_USDA=33.529
NC_035078.1	66409799	.	G	A	.	.	MAF_USDA=1.639
NC_035078.1	66409819	.	T	G	.	.	MAF_INRAE=29.747;MAF_USDA=35.294
NC_035078.1	66409928	.	G	A	.	.	MAF_USDA=16.471
NC_035078.1	66410075	.	T	G	.	.	MAF_INRAE=39.167;MAF_USDA=38.235
NC_035078.1	66410076	.	T	G	.	.	MAF_INRAE=39.167;MAF_USDA=47.917
NC_035078.1	66410201	.	T	G	.	.	MAF_USDA=2.459
NC_035078.1	66410346	.	A	T	.	.	MAF_USDA=1.639
NC_035078.1	66410438	.	G	C	.	.	MAF_USDA=2.459
NC_035078.1	66410473	.	C	T	.	.	MAF_USDA=8.197
NC_035078.1	66410633	.	T	C	.	.	MAF_USDA=1.639
NC_035078.1	66410737	.	T	C	.	.	MAF_USDA=1.639
NC_035078.1	66410752	.	A	C	.	.	MAF_INRAE=37.975;MAF_USDA=38.235
NC_035078.1	66410861	.	C	T	.	.	MAF_INRAE=36.076;MAF_USDA=16.471
NC_035078.1	66410959	.	C	G	.	.	MAF_INRAE=5.833;MAF_USDA=2.353
NC_035078.1	66410986	.	C	G	.	.	MAF_USDA=4.918
NC_035078.1	66411022	.	T	A	.	.	MAF_INRAE=20.253;MAF_USDA=15.294
NC_035078.1	66411091	.	T	C	.	.	MAF_USDA=5.738
NC_035078.1	66411235	.	T	A	.	.	MAF_USDA=6.25
NC_035078.1	66411492	.	G	A	.	.	MAF_USDA=2.459
NC_035078.1	66411525	.	G	T	.	.	MAF_USDA=1.639
NC_035078.1	66411530	.	T	A	.	.	MAF_USDA=1.639
NC_035078.1	66411548	.	G	A	.	.	MAF_USDA=1.639
NC_035078.1	66411550	.	G	A	.	.	MAF_USDA=1.639
NC_035078.1	66411611	.	C	A	.	.	MAF_INRAE=15.19;MAF_USDA=6.25
NC_035078.1	66411650	.	G	T	.	.	MAF_USDA=2.459
NC_035078.1	66412454	.	G	A	.	.	MAF_USDA=2.459
NC_035078.1	66412598	.	A	C	.	.	MAF_INRAE=6.667;MAF_USDA=2.941
NC_035078.1	66412611	.	T	A	.	.	MAF_USDA=4.918
NC_035078.1	66412692	.	C	T	.	.	MAF_INRAE=15.823;MAF_USDA=6.25
NC_035078.1	66412752	.	T	A	.	.	MAF_USDA=3.529
NC_035078.1	66412781	.	T	G	.	.	MAF_USDA=3.279
NC_035078.1	66412800	.	T	C	.	.	MAF_USDA=4.918
NC_035078.1	66412830	.	C	A	.	.	MAF_INRAE=29.747;MAF_USDA=35.294
NC_035078.1	66412834	.	C	A	.	.	MAF_INRAE=27.848;MAF_USDA=1.639
NC_035078.1	66412869	.	A	C	.	.	MAF_INRAE=6.667;MAF_USDA=2.353
NC_035078.1	66412874	.	A	G	.	.	MAF_USDA=1.639
NC_035078.1	66413004	.	T	G	.	.	MAF_INRAE=41.772;MAF_USDA=40.588
NC_035078.1	66413103	.	C	T	.	.	MAF_INRAE=30.833;MAF_USDA=34.706
NC_035078.1	66413238	.	C	G	.	.	MAF_USDA=1.667
NC_035078.1	66413259	.	G	A	.	.	MAF_INRAE=35.443;MAF_USDA=17.059
NC_035078.1	66413355	.	C	A	.	.	MAF_INRAE=29.114;MAF_USDA=35.294
NC_035078.1	66413493	.	G	T	.	.	MAF_USDA=1.639
NC_035078.1	66413500	.	G	C	.	.	MAF_USDA=12.295
NC_035078.1	66413514	.	G	A	.	.	MAF_INRAE=26.582;MAF_USDA=1.639
NC_035078.1	66413819	.	A	C	.	.	MAF_USDA=35.294
NC_035078.1	66414088	.	T	G	.	.	MAF_INRAE=43.038;MAF_USDA=45.833
NC_035078.1	66414175	.	G	A	.	.	MAF_USDA=4.167
NC_035078.1	66415566	.	T	C	.	.	MAF_USDA=6.25
NC_035078.1	66415673	.	A	C	.	.	MAF_INRAE=36.709;MAF_USDA=36.905
NC_035078.1	66415741	.	C	T	.	.	MAF_INRAE=41.772;MAF_USDA=38.824
NC_035078.1	66415764	.	G	T	.	.	MAF_USDA=4.918
NC_035078.1	66415767	.	A	C	.	.	MAF_USDA=1.639
NC_035078.1	66415771	.	C	A	.	.	MAF_INRAE=41.772;MAF_USDA=20.0
NC_035078.1	66415807	.	T	C	.	.	MAF_USDA=4.918
NC_035078.1	66415882	.	A	G	.	.	MAF_INRAE=41.772;MAF_USDA=40.0
NC_035078.1	66415892	.	G	T	.	.	MAF_USDA=5.294
NC_035078.1	66415967	.	G	A	.	.	MAF_INRAE=42.405;MAF_USDA=35.542
NC_035078.1	66416188	.	G	T	.	.	MAF_USDA=25.904
NC_035078.1	66416583	.	G	C	.	.	MAF_INRAE=41.772;MAF_USDA=42.941
NC_035078.1	66416697	.	C	T	.	.	MAF_INRAE=36.076;MAF_USDA=15.882
NC_035078.1	66416703	.	T	G	.	.	MAF_INRAE=41.772;MAF_USDA=38.824
NC_035078.1	66416758	.	A	T	.	.	MAF_INRAE=41.772;MAF_USDA=39.412
NC_035078.1	66416766	.	G	C	.	.	MAF_INRAE=41.772;MAF_USDA=39.412
NC_035078.1	66416818	.	T	C	.	.	MAF_USDA=1.639
NC_035078.1	66416900	.	A	G	.	.	MAF_USDA=5.738
NC_035078.1	66416927	.	C	A	.	.	MAF_USDA=2.459
NC_035078.1	66417029	.	G	A	.	.	MAF_USDA=1.639
NC_035078.1	66417199	.	A	G	.	.	MAF_INRAE=43.671;MAF_USDA=34.426
NC_035078.1	66417287	.	G	T	.	.	MAF_USDA=1.639
NC_035078.1	66417340	.	G	A	.	.	MAF_INRAE=36.076;MAF_USDA=16.471
NC_035078.1	66417395	.	G	A	.	.	MAF_USDA=5.294
NC_035078.1	66417396	.	C	T	.	.	MAF_INRAE=41.772;MAF_USDA=39.412
NC_035078.1	66417557	.	G	A	.	.	MAF_USDA=1.639
NC_035078.1	66417616	.	G	A	.	.	MAF_INRAE=41.772;MAF_USDA=40.0
NC_035078.1	66417630	.	G	A	.	.	MAF_INRAE=41.772;MAF_USDA=39.412
NC_035078.1	66417668	.	G	A	.	.	MAF_INRAE=34.81;MAF_USDA=15.882
NC_035078.1	66417669	.	T	A	.	.	MAF_INRAE=35.833;MAF_USDA=15.882
NC_035078.1	66417704	.	C	A	.	.	MAF_USDA=4.098
NC_035078.1	66417762	.	T	A	.	.	MAF_INRAE=41.772;MAF_USDA=40.0
NC_035078.1	66417997	.	A	G	.	.	MAF_USDA=1.639
NC_035078.1	66418037	.	C	G	.	.	MAF_USDA=4.918
NC_035078.1	66418102	.	C	T	.	.	MAF_USDA=45.833
NC_035078.1	66418216	.	A	G	.	.	MAF_INRAE=41.772;MAF_USDA=36.885
NC_035078.1	66418292	.	T	C	.	.	MAF_INRAE=41.772;MAF_USDA=38.824
NC_035078.1	66418398	.	C	A	.	.	MAF_USDA=7.647
NC_035078.1	66418495	.	A	G	.	.	MAF_USDA=1.639
NC_035078.1	66418625	.	G	A	.	.	MAF_USDA=1.639
NC_035078.1	66418644	.	A	T	.	.	MAF_INRAE=41.772;MAF_USDA=39.412
NC_035078.1	66418770	.	G	A	.	.	MAF_USDA=6.471
NC_035078.1	66418787	.	T	C	.	.	MAF_INRAE=43.038;MAF_USDA=39.412
NC_035078.1	66418800	.	A	T	.	.	MAF_USDA=1.639
NC_035078.1	66418841	.	A	G	.	.	MAF_USDA=2.5
NC_035078.1	66418990	.	G	A	.	.	MAF_USDA=1.639
NC_035078.1	66419166	.	C	T	.	.	MAF_USDA=6.25
NC_035078.1	66419207	.	C	T	.	.	MAF_USDA=2.459
NC_035078.1	66419211	.	C	A	.	.	MAF_USDA=4.918
NC_035078.1	66419347	.	C	T	.	.	MAF_INRAE=6.667;MAF_USDA=18.824
NC_035078.1	66419451	.	A	T	.	.	MAF_USDA=3.279
NC_035078.1	66419577	.	G	A	.	.	MAF_USDA=1.639
NC_035078.1	66419604	.	T	C	.	.	MAF_USDA=9.016
NC_035078.1	66419756	.	A	G	.	.	MAF_USDA=4.918
NC_035078.1	66419832	.	T	A	.	.	MAF_USDA=10.656
NC_035078.1	66419853	.	T	G	.	.	MAF_USDA=1.639
NC_035078.1	66419914	.	G	A	.	.	MAF_USDA=1.639
NC_035078.1	66419948	.	C	T	.	.	MAF_USDA=1.639
NC_035078.1	66419951	.	C	T	.	.	MAF_USDA=2.459
NC_035078.1	66420045	.	C	T	.	.	MAF_INRAE=3.333;MAF_USDA=9.016
NC_035078.1	66420125	.	G	A	.	.	MAF_INRAE=45.833;MAF_USDA=30.588
NC_035078.1	66420138	.	T	A	.	.	MAF_USDA=16.393
NC_035078.1	66420160	.	G	A	.	.	MAF_INRAE=45.833;MAF_USDA=28.824
NC_035078.1	66420189	.	C	T	.	.	MAF_USDA=2.459
NC_035078.1	66420195	.	T	G	.	.	MAF_INRAE=3.333;MAF_USDA=16.393
NC_035078.1	66420197	.	T	A	.	.	MAF_INRAE=3.333;MAF_USDA=15.574
NC_035078.1	66420267	.	G	T	.	.	MAF_INRAE=45.833;MAF_USDA=43.75
NC_035078.1	66420336	.	T	C	.	.	MAF_USDA=22.951
NC_035078.1	66420342	.	G	T	.	.	MAF_INRAE=41.772;MAF_USDA=34.118
NC_035078.1	66420355	.	A	G	.	.	MAF_USDA=18.852
NC_035078.1	66420356	.	C	T	.	.	MAF_USDA=5.738
NC_035078.1	66420380	.	G	A	.	.	MAF_USDA=1.639
NC_035078.1	66420487	.	C	T	.	.	MAF_INRAE=45.833;MAF_USDA=47.917
NC_035078.1	66420579	.	T	C	.	.	MAF_USDA=20.492
NC_035078.1	66420652	.	C	A	.	.	MAF_USDA=4.167
NC_035078.1	66420885	.	G	A	.	.	MAF_USDA=4.118
NC_035078.1	66420903	.	C	T	.	.	MAF_INRAE=42.405;MAF_USDA=34.118
NC_035078.1	66420983	.	A	T	.	.	MAF_USDA=1.639
NC_035078.1	66421023	.	A	C	.	.	MAF_USDA=18.033
NC_035078.1	66421040	.	G	A	.	.	MAF_USDA=1.639
NC_035078.1	66421080	.	G	C	.	.	MAF_USDA=1.639
NC_035078.1	66421223	.	G	T	.	.	MAF_USDA=1.639
NC_035078.1	66421256	.	G	A	.	.	MAF_USDA=4.118
NC_035078.1	66421282	.	G	C	.	.	MAF_USDA=1.639
NC_035078.1	66421307	.	G	T	.	.	MAF_USDA=1.639
NC_035078.1	66421424	.	G	T	.	.	MAF_USDA=2.459
NC_035078.1	66421449	.	T	C	.	.	MAF_INRAE=42.405;MAF_USDA=39.412
NC_035078.1	66421609	.	G	A	.	.	MAF_INRAE=15.823;MAF_USDA=6.25
NC_035078.1	66421690	.	C	G	.	.	MAF_USDA=1.639
NC_035078.1	66421752	.	C	T	.	.	MAF_USDA=5.738
NC_035078.1	66422063	.	T	A	.	.	MAF_INRAE=6.667;MAF_USDA=20.0
NC_035078.1	66422164	.	G	A	.	.	MAF_INRAE=43.038;MAF_USDA=34.118
NC_035078.1	66422306	.	A	T	.	.	MAF_INRAE=42.405;MAF_USDA=32.941
NC_035078.1	66422432	.	C	T	.	.	MAF_USDA=9.016
NC_035078.1	66422444	.	C	G	.	.	MAF_USDA=1.639
NC_035078.1	66422489	.	A	T	.	.	MAF_INRAE=36.076;MAF_USDA=15.882
NC_035078.1	66422571	.	C	T	.	.	MAF_INRAE=27.215
NC_035078.1	66422675	.	G	A	.	.	MAF_USDA=3.279
NC_035078.1	66422692	.	G	A	.	.	MAF_USDA=1.639
NC_035078.1	66422707	.	G	A	.	.	MAF_USDA=1.639
NC_035078.1	66422794	.	C	T	.	.	MAF_USDA=3.279
NC_035078.1	66422795	.	C	T	.	.	MAF_USDA=6.557
NC_035078.1	66422796	.	G	T	.	.	MAF_USDA=2.459
NC_035078.1	66422840	.	G	C	.	.	MAF_USDA=2.459
NC_035078.1	66422987	.	T	A	.	.	MAF_USDA=1.639
NC_035078.1	66423006	.	C	T	.	.	MAF_USDA=1.639
NC_035078.1	66423007	.	G	A	.	.	MAF_USDA=2.459
NC_035078.1	66423068	.	T	C	.	.	MAF_INRAE=43.038;MAF_USDA=34.706
NC_035078.1	66423116	.	A	T	.	.	MAF_USDA=1.639
NC_035078.1	66423156	.	C	T	.	.	MAF_INRAE=6.667;MAF_USDA=6.25
NC_035078.1	66423168	.	C	T	.	.	MAF_USDA=1.639
NC_035078.1	66423185	.	G	A	.	.	MAF_USDA=3.279
NC_035078.1	66423192	.	G	C	.	.	MAF_INRAE=42.405;MAF_USDA=34.118
NC_035078.1	66423196	.	G	A	.	.	MAF_USDA=3.279
NC_035078.1	66423204	.	A	G	.	.	MAF_USDA=1.639
NC_035078.1	66423242	.	G	A	.	.	MAF_INRAE=43.671;MAF_USDA=35.294
NC_035078.1	66423252	.	C	T	.	.	MAF_USDA=1.639
NC_035078.1	66423264	.	G	T	.	.	MAF_USDA=9.016
NC_035078.1	66423291	.	T	C	.	.	MAF_INRAE=15.823;MAF_USDA=6.25
NC_035078.1	66423310	.	A	T	.	.	MAF_USDA=1.667
NC_035078.1	66423629	.	C	T	.	.	MAF_USDA=1.639
NC_035078.1	66423873	.	T	A	.	.	MAF_USDA=5.738
NC_035078.1	66424580	.	C	G	.	.	MAF_USDA=1.667
NC_035078.1	66424852	.	G	A	.	.	MAF_INRAE=43.671;MAF_USDA=34.706
NC_035078.1	66424964	.	A	G	.	.	MAF_USDA=1.639
NC_035078.1	66425176	.	G	A	.	.	MAF_USDA=7.647
NC_035078.1	66425230	.	C	A	.	.	MAF_USDA=6.471
NC_035078.1	66425290	.	A	G	.	.	MAF_USDA=1.639
NC_035078.1	66425307	.	G	A	.	.	MAF_USDA=4.918
NC_035078.1	66425542	.	G	T	.	.	MAF_USDA=5.738
NC_035078.1	66425544	.	C	A	.	.	MAF_USDA=4.918
NC_035078.1	66425755	.	C	T	.	.	MAF_INRAE=41.139;MAF_USDA=37.647
NC_035078.1	66425815	.	C	A	.	.	MAF_INRAE=42.405;MAF_USDA=33.529
NC_035078.1	66425993	.	T	C	.	.	MAF_USDA=4.098
NC_035078.1	66426007	.	A	T	.	.	MAF_USDA=1.639
NC_035078.1	66426045	.	G	A	.	.	MAF_USDA=1.639
NC_035078.1	66426189	.	T	G	.	.	MAF_USDA=2.459
NC_035078.1	66426216	.	C	T	.	.	MAF_INRAE=25.949;MAF_USDA=32.941
NC_035078.1	66426286	.	G	C	.	.	MAF_INRAE=41.772;MAF_USDA=38.824
NC_035078.1	66426302	.	G	A	.	.	MAF_INRAE=20.253;MAF_USDA=6.471
NC_035078.1	66426348	.	C	T	.	.	MAF_INRAE=42.405;MAF_USDA=38.824
NC_035078.1	66426484	.	T	A	.	.	MAF_USDA=1.639
NC_035078.1	66426577	.	T	C	.	.	MAF_INRAE=41.772;MAF_USDA=31.176
NC_035078.1	66426579	.	A	T	.	.	MAF_INRAE=6.667;MAF_USDA=6.25
NC_035078.1	66426598	.	T	G	.	.	MAF_INRAE=6.667;MAF_USDA=6.25
NC_035078.1	66426603	.	A	C	.	.	MAF_USDA=1.639
NC_035078.1	66426713	.	A	G	.	.	MAF_INRAE=40.506;MAF_USDA=32.353
NC_035078.1	66426884	.	G	A	.	.	MAF_USDA=1.667
NC_035078.1	66426963	.	T	C	.	.	MAF_USDA=2.459
NC_035078.1	66427516	.	A	T	.	.	MAF_USDA=2.459
NC_035078.1	66427527	.	T	A	.	.	MAF_USDA=2.459
NC_035078.1	66427664	.	T	G	.	.	MAF_USDA=1.639
NC_035078.1	66427891	.	T	A	.	.	MAF_USDA=6.557
NC_035078.1	66428017	.	G	T	.	.	MAF_INRAE=41.772;MAF_USDA=35.882
NC_035078.1	66428091	.	T	A	.	.	MAF_USDA=1.639
NC_035078.1	66428202	.	A	T	.	.	MAF_USDA=2.459
NC_035078.1	66428214	.	C	A	.	.	MAF_USDA=2.459
NC_035078.1	66428220	.	C	T	.	.	MAF_USDA=1.639
NC_035078.1	66428223	.	T	C	.	.	MAF_USDA=4.918
NC_035078.1	66428225	.	C	T	.	.	MAF_INRAE=41.772;MAF_USDA=31.765
NC_035078.1	66428227	.	C	T	.	.	MAF_USDA=7.059
NC_035078.1	66428266	.	G	T	.	.	MAF_USDA=2.5
NC_035078.1	66428292	.	C	T	.	.	MAF_USDA=4.918
NC_035078.1	66428585	.	C	T	.	.	MAF_USDA=1.639
NC_035078.1	66428647	.	G	T	.	.	MAF_USDA=4.918
NC_035078.1	66428702	.	C	T	.	.	MAF_INRAE=43.038;MAF_USDA=31.176
NC_035078.1	66428752	.	T	C	.	.	MAF_INRAE=20.253;MAF_USDA=15.294
NC_035078.1	66428934	.	G	C	.	.	MAF_INRAE=37.342;MAF_USDA=14.583
NC_035078.1	66428964	.	G	T	.	.	MAF_INRAE=42.405;MAF_USDA=38.235
NC_035078.1	66429011	.	A	C	.	.	MAF_USDA=1.639
NC_035078.1	66429186	.	G	A	.	.	MAF_USDA=1.639
NC_035078.1	66429199	.	G	A	.	.	MAF_USDA=1.639
NC_035078.1	66429246	.	C	A	.	.	MAF_INRAE=6.667;MAF_USDA=6.25
NC_035078.1	66429302	.	C	T	.	.	MAF_USDA=3.279
NC_035078.1	66429313	.	C	A	.	.	MAF_INRAE=37.342;MAF_USDA=14.583
NC_035078.1	66429353	.	C	T	.	.	MAF_USDA=2.459
NC_035078.1	66429502	.	G	A	.	.	MAF_INRAE=10.127;MAF_USDA=14.583
NC_035078.1	66429571	.	G	A	.	.	MAF_USDA=1.639
NC_035078.1	66429844	.	C	A	.	.	MAF_USDA=9.016
NC_035078.1	66429888	.	T	C	.	.	MAF_USDA=30.0
NC_035078.1	66429994	.	T	C	.	.	MAF_USDA=17.647
NC_035078.1	66430047	.	T	G	.	.	MAF_USDA=1.639
NC_035078.1	66430069	.	C	A	.	.	MAF_INRAE=41.139;MAF_USDA=31.765
NC_035078.1	66430101	.	G	T	.	.	MAF_INRAE=35.443;MAF_USDA=17.059
NC_035078.1	66430123	.	C	T	.	.	MAF_USDA=4.918
NC_035078.1	66430157	.	C	T	.	.	MAF_USDA=14.118
NC_035078.1	66430162	.	A	G	.	.	MAF_USDA=7.377
NC_035078.1	66430195	.	A	T	.	.	MAF_USDA=4.918
NC_035078.1	66430249	.	A	T	.	.	MAF_USDA=14.754
NC_035078.1	66430405	.	A	C	.	.	MAF_USDA=14.754
NC_035078.1	66430702	.	G	C	.	.	MAF_USDA=15.294
NC_035078.1	66430729	.	C	T	.	.	MAF_USDA=5.294
NC_035078.1	66430936	.	G	T	.	.	MAF_USDA=3.529
NC_035078.1	66430951	.	A	G	.	.	MAF_USDA=15.574
NC_035078.1	66431078	.	G	A	.	.	MAF_INRAE=5.833;MAF_USDA=6.25
NC_035078.1	66431093	.	C	A	.	.	MAF_USDA=27.059
NC_035078.1	66431222	.	C	T	.	.	MAF_USDA=4.098
NC_035078.1	66431251	.	C	T	.	.	MAF_INRAE=41.772;MAF_USDA=42.353
NC_035078.1	66431410	.	T	G	.	.	MAF_INRAE=41.772
NC_035078.1	66431411	.	C	T	.	.	MAF_USDA=7.377
NC_035078.1	66431482	.	A	G	.	.	MAF_USDA=8.235
NC_035078.1	66431493	.	G	T	.	.	MAF_USDA=6.557
NC_035078.1	66431505	.	G	A	.	.	MAF_INRAE=20.253;MAF_USDA=26.471
NC_035078.1	66431600	.	C	T	.	.	MAF_USDA=4.098
NC_035078.1	66431713	.	C	T	.	.	MAF_USDA=4.167
NC_035078.1	66431733	.	A	C	.	.	MAF_USDA=1.667
NC_035078.1	66431779	.	C	T	.	.	MAF_USDA=1.667
NC_035078.1	66431867	.	G	A	.	.	MAF_USDA=11.176
NC_035078.1	66431968	.	G	T	.	.	MAF_USDA=4.918
NC_035078.1	66432017	.	C	A	.	.	MAF_USDA=3.279
NC_035078.1	66432098	.	G	A	.	.	MAF_INRAE=35.443;MAF_USDA=27.647
NC_035078.1	66432122	.	T	A	.	.	MAF_USDA=14.754
NC_035078.1	66432138	.	A	C	.	.	MAF_INRAE=6.667;MAF_USDA=15.882
NC_035078.1	66432139	.	T	C	.	.	MAF_INRAE=6.667;MAF_USDA=15.882
NC_035078.1	66432477	.	G	T	.	.	MAF_INRAE=5.833;MAF_USDA=6.25
NC_035078.1	66432581	.	G	T	.	.	MAF_USDA=8.824
NC_035078.1	66432662	.	C	T	.	.	MAF_USDA=1.639
NC_035078.1	66432968	.	C	A	.	.	MAF_INRAE=7.5;MAF_USDA=18.824
NC_035078.1	66433010	.	C	G	.	.	MAF_USDA=1.639
NC_035078.1	66433015	.	T	C	.	.	MAF_USDA=13.934
NC_035078.1	66433042	.	G	A	.	.	MAF_USDA=2.459
NC_035078.1	66433106	.	T	G	.	.	MAF_INRAE=7.5;MAF_USDA=18.235
NC_035078.1	66433203	.	C	A	.	.	MAF_INRAE=41.772;MAF_USDA=42.353
NC_035078.1	66433210	.	G	T	.	.	MAF_USDA=6.557
NC_035078.1	66433265	.	T	G	.	.	MAF_USDA=13.934
NC_035078.1	66433290	.	C	A	.	.	MAF_USDA=6.557
NC_035078.1	66433314	.	G	T	.	.	MAF_USDA=8.235
NC_035078.1	66433318	.	A	G	.	.	MAF_USDA=1.639
NC_035078.1	66433377	.	C	T	.	.	MAF_USDA=1.639
NC_035078.1	66433461	.	G	A	.	.	MAF_INRAE=7.5;MAF_USDA=17.647
NC_035078.1	66433482	.	C	G	.	.	MAF_USDA=2.941
NC_035078.1	66433509	.	A	C	.	.	MAF_USDA=1.639
NC_035078.1	66433562	.	T	G	.	.	MAF_INRAE=20.886;MAF_USDA=29.412
NC_035078.1	66433586	.	T	A	.	.	MAF_USDA=9.836
NC_035078.1	66433625	.	T	A	.	.	MAF_USDA=9.836
NC_035078.1	66433995	.	G	T	.	.	MAF_USDA=10.588
NC_035078.1	66433996	.	A	G	.	.	MAF_USDA=5.738
NC_035078.1	66434018	.	C	T	.	.	MAF_USDA=5.738
NC_035078.1	66434019	.	G	A	.	.	MAF_USDA=1.639
NC_035078.1	66434077	.	C	A	.	.	MAF_INRAE=43.038;MAF_USDA=43.75
NC_035078.1	66434097	.	T	A	.	.	MAF_USDA=13.115
NC_035078.1	66434099	.	T	C	.	.	MAF_INRAE=27.848
NC_035078.1	66434101	.	G	A	.	.	MAF_INRAE=46.667;MAF_USDA=45.833
NC_035078.1	66434132	.	G	T	.	.	MAF_INRAE=35.443;MAF_USDA=27.059
NC_035078.1	66434148	.	A	C	.	.	MAF_INRAE=35.443;MAF_USDA=26.471
NC_035078.1	66434149	.	C	T	.	.	MAF_INRAE=36.667;MAF_USDA=26.471
NC_035078.1	66434158	.	T	A	.	.	MAF_INRAE=35.443;MAF_USDA=27.059
NC_035078.1	66434159	.	G	T	.	.	MAF_INRAE=36.667;MAF_USDA=27.059
NC_035078.1	66434175	.	A	G	.	.	MAF_USDA=2.459
NC_035078.1	66434232	.	A	G	.	.	MAF_INRAE=7.5;MAF_USDA=15.882
NC_035078.1	66434253	.	G	A	.	.	MAF_INRAE=39.873;MAF_USDA=35.294
NC_035078.1	66434329	.	G	T	.	.	MAF_USDA=2.459
NC_035078.1	66434369	.	A	T	.	.	MAF_INRAE=6.667;MAF_USDA=6.25
NC_035078.1	66434371	.	G	A	.	.	MAF_INRAE=42.405;MAF_USDA=32.941
NC_035078.1	66434372	.	G	C	.	.	MAF_USDA=7.377
NC_035078.1	66434414	.	T	C	.	.	MAF_USDA=1.639
NC_035078.1	66434432	.	A	G	.	.	MAF_USDA=2.459
NC_035078.1	66434433	.	G	T	.	.	MAF_USDA=1.639
NC_035078.1	66434458	.	C	T	.	.	MAF_USDA=7.377
NC_035078.1	66434485	.	C	T	.	.	MAF_INRAE=6.667;MAF_USDA=6.25
NC_035078.1	66434565	.	G	A	.	.	MAF_USDA=10.417
NC_035078.1	66434723	.	T	A	.	.	MAF_INRAE=6.667;MAF_USDA=6.25
NC_035078.1	66434853	.	G	T	.	.	MAF_INRAE=42.105
NC_035078.1	66434873	.	G	T	.	.	MAF_INRAE=27.5;MAF_USDA=20.833
NC_035078.1	66434884	.	A	G	.	.	MAF_USDA=1.639
NC_035078.1	66434936	.	T	C	.	.	MAF_USDA=3.279
NC_035078.1	66434942	.	G	A	.	.	MAF_INRAE=5.833;MAF_USDA=20.0
NC_035078.1	66434948	.	T	A	.	.	MAF_INRAE=15.823;MAF_USDA=10.0
NC_035078.1	66435059	.	C	T	.	.	MAF_USDA=1.639
NC_035078.1	66435101	.	T	C	.	.	MAF_USDA=1.639
NC_035078.1	66435357	.	C	T	.	.	MAF_USDA=31.25
NC_035078.1	66435372	.	G	A	.	.	MAF_INRAE=6.667;MAF_USDA=6.25
NC_035078.1	66435459	.	C	A	.	.	MAF_USDA=1.639
NC_035078.1	66435534	.	T	A	.	.	MAF_USDA=18.033
NC_035078.1	66435580	.	TAAAAAAAG	TAAAAAAAT	.	.	MAF_USDA=35.417
NC_035078.1	66435746	.	C	A	.	.	MAF_USDA=9.016
NC_035078.1	66435790	.	A	C	.	.	MAF_USDA=4.706
NC_035078.1	66435808	.	G	T	.	.	MAF_USDA=1.639
NC_035078.1	66435866	.	C	G	.	.	MAF_USDA=4.098
NC_035078.1	66435877	.	C	T	.	.	MAF_USDA=14.583
NC_035078.1	66435969	.	A	C	.	.	MAF_USDA=20.588
NC_035078.1	66435991	.	C	A	.	.	MAF_USDA=8.333
NC_035078.1	66436030	.	A	T	.	.	MAF_USDA=10.417
NC_035078.1	66436081	.	A	C	.	.	MAF_USDA=35.417
NC_035078.1	66436478	.	G	A	.	.	MAF_USDA=14.583
NC_035078.1	66436596	.	A	G	.	.	MAF_USDA=17.391
NC_035078.1	66436628	.	C	A	.	.	MAF_USDA=10.87
NC_035078.1	66436638	.	C	A	.	.	MAF_USDA=31.25
NC_035078.1	66436722	.	C	G	.	.	MAF_USDA=6.25
NC_035078.1	66436745	.	G	A	.	.	MAF_USDA=6.25
NC_035078.1	66436907	.	G	A	.	.	MAF_USDA=2.459
NC_035078.1	66436928	.	T	G	.	.	MAF_INRAE=20.253;MAF_USDA=5.882
NC_035078.1	66436981	.	C	T	.	.	MAF_USDA=6.557
NC_035078.1	66437025	.	G	A	.	.	MAF_USDA=1.639
NC_035078.1	66437088	.	A	T	.	.	MAF_INRAE=42.405;MAF_USDA=30.588
NC_035078.1	66437183	.	A	C	.	.	MAF_INRAE=6.667
NC_035078.1	66437385	.	A	G	.	.	MAF_USDA=4.918
NC_035078.1	66437443	.	G	A	.	.	MAF_INRAE=6.667;MAF_USDA=19.412
NC_035078.1	66437513	.	T	A	.	.	MAF_USDA=6.557
NC_035078.1	66437581	.	C	T	.	.	MAF_INRAE=19.62;MAF_USDA=5.294
NC_035078.1	66437729	.	T	C	.	.	MAF_USDA=18.235
NC_035078.1	66437732	.	A	T	.	.	MAF_USDA=6.557
NC_035078.1	66437745	.	C	A	.	.	MAF_INRAE=10.526;MAF_USDA=27.059
NC_035078.1	66437858	.	T	C	.	.	MAF_USDA=16.471
NC_035078.1	66437955	.	G	A	.	.	MAF_USDA=2.5
NC_035078.1	66438017	.	G	T	.	.	MAF_USDA=18.75
NC_035078.1	66438056	.	G	A	.	.	MAF_INRAE=10.526;MAF_USDA=23.529
NC_035078.1	66438060	.	T	G	.	.	MAF_USDA=18.824
NC_035078.1	66438167	.	G	A	.	.	MAF_USDA=7.377
NC_035078.1	66438204	.	G	A	.	.	MAF_INRAE=10.526;MAF_USDA=26.786
NC_035078.1	66438208	.	A	G	.	.	MAF_USDA=20.238
NC_035078.1	66438302	.	C	T	.	.	MAF_USDA=1.667
NC_035078.1	66438367	.	G	A	.	.	MAF_USDA=1.667
NC_035078.1	66438368	.	G	A	.	.	MAF_USDA=5.357
NC_035078.1	66438486	.	T	G	.	.	MAF_USDA=2.459
NC_035078.1	66438558	.	A	G	.	.	MAF_USDA=8.824
NC_035078.1	66438613	.	T	G	.	.	MAF_INRAE=6.667;MAF_USDA=17.059
NC_035078.1	66438634	.	G	A	.	.	MAF_USDA=5.738
NC_035078.1	66438762	.	C	A	.	.	MAF_INRAE=15.19;MAF_USDA=17.059
NC_035078.1	66438791	.	A	G	.	.	MAF_INRAE=15.19;MAF_USDA=11.31
NC_035078.1	66438819	.	A	C	.	.	MAF_USDA=6.667
NC_035078.1	66438820	.	T	C	.	.	MAF_USDA=1.667
NC_035078.1	66438829	.	G	T	.	.	MAF_USDA=10.0
NC_035078.1	66438844	.	T	C	.	.	MAF_USDA=3.333
NC_035078.1	66438940	.	T	C	.	.	MAF_INRAE=6.667;MAF_USDA=24.118
NC_035078.1	66438951	.	G	T	.	.	MAF_INRAE=20.886;MAF_USDA=40.0
NC_035078.1	66439027	.	C	T	.	.	MAF_USDA=1.639
NC_035078.1	66439059	.	T	G	.	.	MAF_INRAE=7.5;MAF_USDA=24.706
NC_035078.1	66439221	.	T	G	.	.	MAF_USDA=7.377
NC_035078.1	66439345	.	G	T	.	.	MAF_INRAE=20.253;MAF_USDA=21.765
NC_035078.1	66439458	.	G	A	.	.	MAF_USDA=6.557
NC_035078.1	66439473	.	C	T	.	.	MAF_INRAE=15.823;MAF_USDA=10.588
NC_035078.1	66439577	.	T	C	.	.	MAF_USDA=1.667
NC_035078.1	66439663	.	G	T	.	.	MAF_INRAE=9.494;MAF_USDA=31.765
NC_035078.1	66439721	.	A	G	.	.	MAF_USDA=5.833
NC_035078.1	66439829	.	C	T	.	.	MAF_USDA=40.164
NC_035078.1	66439860	.	T	A	.	.	MAF_USDA=1.639
NC_035078.1	66439948	.	A	G	.	.	MAF_USDA=9.016
NC_035078.1	66440010	.	G	A	.	.	MAF_INRAE=27.215
NC_035078.1	66440045	.	G	A	.	.	MAF_USDA=9.412
NC_035078.1	66440053	.	A	G	.	.	MAF_USDA=5.294
NC_035078.1	66440229	.	G	C	.	.	MAF_INRAE=31.579;MAF_USDA=31.176
NC_035078.1	66440303	.	A	G	.	.	MAF_USDA=1.639
NC_035078.1	66440335	.	T	C	.	.	MAF_INRAE=10.526;MAF_USDA=24.118
NC_035078.1	66440377	.	C	T	.	.	MAF_USDA=1.639
NC_035078.1	66440391	.	A	C	.	.	MAF_INRAE=18.354;MAF_USDA=44.118
NC_035078.1	66440414	.	C	T	.	.	MAF_USDA=5.294
NC_035078.1	66440441	.	T	G	.	.	MAF_USDA=1.639
NC_035078.1	66440539	.	C	T	.	.	MAF_INRAE=16.456;MAF_USDA=16.463
NC_035078.1	66440694	.	C	A	.	.	MAF_USDA=3.333
NC_035078.1	66440698	.	A	C	.	.	MAF_USDA=2.5
NC_035078.1	66440925	.	T	C	.	.	MAF_USDA=8.434
NC_035078.1	66442331	.	T	A	.	.	MAF_USDA=6.557
NC_035078.1	66442358	.	T	C	.	.	MAF_INRAE=31.579;MAF_USDA=40.0
NC_035078.1	66442378	.	G	A	.	.	MAF_USDA=6.557
NC_035078.1	66442505	.	C	T	.	.	MAF_INRAE=16.456
NC_035078.1	66442599	.	A	G	.	.	MAF_USDA=41.803
NC_035078.1	66442664	.	G	A	.	.	MAF_USDA=8.197
NC_035078.1	66442844	.	G	A	.	.	MAF_USDA=9.016
NC_035078.1	66442972	.	G	A	.	.	MAF_INRAE=16.456;MAF_USDA=21.765
NC_035078.1	66442987	.	G	A	.	.	MAF_INRAE=6.667;MAF_USDA=6.25
NC_035078.1	66443016	.	T	C	.	.	MAF_USDA=39.167
NC_035078.1	66443026	.	G	T	.	.	MAF_USDA=1.667
NC_035078.1	66443047	.	T	G	.	.	MAF_INRAE=45.833;MAF_USDA=34.706
NC_035078.1	66443049	.	T	C	.	.	MAF_INRAE=5.833;MAF_USDA=6.25
NC_035078.1	66443086	.	A	C	.	.	MAF_INRAE=5.833;MAF_USDA=34.706
NC_035078.1	66443091	.	C	T	.	.	MAF_USDA=7.377
NC_035078.1	66443133	.	G	T	.	.	MAF_USDA=29.167
NC_035078.1	66445100	.	C	G	.	.	MAF_USDA=11.364
NC_035078.1	66445258	.	G	A	.	.	MAF_INRAE=41.772;MAF_USDA=37.059
NC_035078.1	66445293	.	T	A	.	.	MAF_INRAE=27.848
NC_035078.1	66445294	.	A	T	.	.	MAF_USDA=1.639
NC_035078.1	66445297	.	A	T	.	.	MAF_INRAE=23.333
NC_035078.1	66445302	.	A	C	.	.	MAF_INRAE=6.667;MAF_USDA=6.25
NC_035078.1	66445382	.	T	A	.	.	MAF_USDA=4.918
NC_035078.1	66445540	.	G	A	.	.	MAF_INRAE=15.823;MAF_USDA=21.765
NC_035078.1	66445581	.	T	C	.	.	MAF_INRAE=3.333
NC_035078.1	66445584	.	C	T	.	.	MAF_INRAE=3.333
NC_035078.1	66445589	.	G	A	.	.	MAF_INRAE=3.333
NC_035078.1	66445613	.	T	C	.	.	MAF_USDA=28.689
NC_035078.1	66445627	.	T	A	.	.	MAF_INRAE=5.0
NC_035078.1	66445649	.	T	G	.	.	MAF_INRAE=48.333;MAF_USDA=22.353
NC_035078.1	66445650	.	A	G	.	.	MAF_INRAE=48.333;MAF_USDA=22.941
NC_035078.1	66445656	.	T	C	.	.	MAF_INRAE=8.333;MAF_USDA=18.033
NC_035078.1	66445746	.	C	T	.	.	MAF_INRAE=1.667;MAF_USDA=13.115
NC_035078.1	66445759	.	C	A	.	.	MAF_USDA=1.639
NC_035078.1	66445809	.	C	T	.	.	MAF_USDA=2.941
NC_035078.1	66445864	.	G	T	.	.	MAF_INRAE=9.167;MAF_USDA=6.25
NC_035078.1	66445990	.	G	T	.	.	MAF_USDA=13.636
NC_035078.1	66446714	.	T	C	.	.	MAF_USDA=6.25
NC_035078.1	66446726	.	G	A	.	.	MAF_INRAE=21.053
NC_035078.1	66446749	.	T	C	.	.	MAF_USDA=2.542
NC_035078.1	66446858	.	G	A	.	.	MAF_INRAE=27.848
NC_035078.1	66446903	.	A	G	.	.	MAF_USDA=40.984
NC_035078.1	66446954	.	T	A	.	.	MAF_USDA=7.377
NC_035078.1	66446997	.	T	C	.	.	MAF_INRAE=6.667;MAF_USDA=6.25
NC_035078.1	66447026	.	T	C	.	.	MAF_USDA=7.377
NC_035078.1	66447048	.	C	T	.	.	MAF_USDA=4.706
NC_035078.1	66447112	.	G	A	.	.	MAF_INRAE=6.667;MAF_USDA=6.25
NC_035078.1	66447169	.	G	A	.	.	MAF_USDA=9.016
NC_035078.1	66447179	.	T	G	.	.	MAF_INRAE=6.667;MAF_USDA=6.25
NC_035078.1	66447183	.	A	G	.	.	MAF_INRAE=37.342;MAF_USDA=40.476
NC_035078.1	66447219	.	T	C	.	.	MAF_INRAE=6.667;MAF_USDA=6.25
NC_035078.1	66447248	.	G	T	.	.	MAF_INRAE=43.671;MAF_USDA=38.235
NC_035078.1	66447361	.	G	A	.	.	MAF_USDA=6.471
NC_035078.1	66447423	.	G	T	.	.	MAF_USDA=2.459
NC_035078.1	66447456	.	G	T	.	.	MAF_INRAE=6.667;MAF_USDA=6.25
NC_035078.1	66447480	.	G	A	.	.	MAF_USDA=4.918
NC_035078.1	66447488	.	T	C	.	.	MAF_USDA=8.197
NC_035078.1	66447491	.	C	A	.	.	MAF_INRAE=6.667;MAF_USDA=6.25
NC_035078.1	66447500	.	G	C	.	.	MAF_USDA=1.639
NC_035078.1	66447507	.	T	G	.	.	MAF_INRAE=6.667
NC_035078.1	66447513	.	C	G	.	.	MAF_INRAE=6.667;MAF_USDA=6.25
NC_035078.1	66447540	.	G	T	.	.	MAF_USDA=2.459
NC_035078.1	66447812	.	G	T	.	.	MAF_USDA=2.459
NC_035078.1	66447843	.	C	T	.	.	MAF_INRAE=7.5;MAF_USDA=6.25
NC_035078.1	66447867	.	T	C	.	.	MAF_USDA=6.557
NC_035078.1	66447873	.	C	G	.	.	MAF_INRAE=6.667;MAF_USDA=6.25
NC_035078.1	66447896	.	G	T	.	.	MAF_INRAE=6.667;MAF_USDA=30.588
NC_035078.1	66447904	.	C	A	.	.	MAF_INRAE=16.456;MAF_USDA=6.25
NC_035078.1	66447905	.	C	T	.	.	MAF_INRAE=18.333;MAF_USDA=6.25
NC_035078.1	66448030	.	C	T	.	.	MAF_USDA=41.667
NC_035078.1	66448037	.	G	A	.	.	MAF_USDA=6.25
NC_035078.1	66448048	.	C	T	.	.	MAF_USDA=31.098
NC_035078.1	66448053	.	T	C	.	.	MAF_USDA=43.103
NC_035078.1	66448237	.	A	G	.	.	MAF_INRAE=16.456;MAF_USDA=11.765
NC_035078.1	66448242	.	C	A	.	.	MAF_USDA=2.459
NC_035078.1	66448252	.	G	A	.	.	MAF_INRAE=21.519;MAF_USDA=7.647
NC_035078.1	66448257	.	C	A	.	.	MAF_USDA=3.279
NC_035078.1	66448277	.	A	C	.	.	MAF_INRAE=20.886;MAF_USDA=5.882
NC_035078.1	66448304	.	C	A	.	.	MAF_USDA=8.197
NC_035078.1	66448325	.	C	A	.	.	MAF_INRAE=20.886
NC_035078.1	66448353	.	G	A	.	.	MAF_USDA=4.706
NC_035078.1	66448377	.	T	G	.	.	MAF_USDA=7.377
NC_035078.1	66448380	.	A	C	.	.	MAF_USDA=9.836
NC_035078.1	66448390	.	G	A	.	.	MAF_USDA=9.016
NC_035078.1	66448423	.	G	A	.	.	MAF_USDA=2.459
NC_035078.1	66448452	.	T	C	.	.	MAF_USDA=40.164
NC_035078.1	66448491	.	C	A	.	.	MAF_INRAE=6.667;MAF_USDA=30.588
NC_035078.1	66448494	.	G	A	.	.	MAF_INRAE=6.667;MAF_USDA=30.0
NC_035078.1	66448623	.	C	A	.	.	MAF_USDA=10.0
NC_035078.1	66448661	.	T	A	.	.	MAF_INRAE=15.823;MAF_USDA=11.176
NC_035078.1	66448721	.	G	A	.	.	MAF_INRAE=6.667;MAF_USDA=29.412
NC_035078.1	66448730	.	C	A	.	.	MAF_INRAE=20.253;MAF_USDA=27.059
NC_035078.1	66448759	.	C	A	.	.	MAF_USDA=1.639
NC_035078.1	66448787	.	G	T	.	.	MAF_USDA=9.412
NC_035078.1	66448807	.	A	G	.	.	MAF_USDA=8.197
NC_035078.1	66448882	.	G	A	.	.	MAF_USDA=1.639
NC_035078.1	66448947	.	C	T	.	.	MAF_INRAE=14.557;MAF_USDA=18.235
NC_035078.1	66449077	.	G	C	.	.	MAF_USDA=8.197
NC_035078.1	66449195	.	A	G	.	.	MAF_USDA=2.459
NC_035078.1	66449198	.	G	A	.	.	MAF_INRAE=43.038;MAF_USDA=38.235
NC_035078.1	66449204	.	A	G	.	.	MAF_USDA=32.787
NC_035078.1	66449249	.	T	C	.	.	MAF_USDA=1.639
NC_035078.1	66449269	.	G	A	.	.	MAF_USDA=1.639
NC_035078.1	66449306	.	G	A	.	.	MAF_INRAE=19.62;MAF_USDA=7.647
NC_035078.1	66449384	.	G	A	.	.	MAF_USDA=4.706
NC_035078.1	66449401	.	T	A	.	.	MAF_USDA=6.25
NC_035078.1	66449405	.	A	C	.	.	MAF_INRAE=6.667;MAF_USDA=6.25
NC_035078.1	66449406	.	C	T	.	.	MAF_INRAE=6.667;MAF_USDA=6.25
NC_035078.1	66449408	.	G	T	.	.	MAF_INRAE=6.667;MAF_USDA=6.25
NC_035078.1	66449477	.	C	T	.	.	MAF_USDA=11.176
NC_035078.1	66449502	.	G	A	.	.	MAF_USDA=11.176
NC_035078.1	66449507	.	T	G	.	.	MAF_INRAE=15.823;MAF_USDA=11.176
NC_035078.1	66449557	.	C	T	.	.	MAF_USDA=1.639
NC_035078.1	66449631	.	C	T	.	.	MAF_USDA=1.639
NC_035078.1	66449683	.	C	T	.	.	MAF_USDA=2.459
NC_035078.1	66449746	.	G	T	.	.	MAF_INRAE=6.667;MAF_USDA=6.25
NC_035078.1	66449772	.	T	C	.	.	MAF_USDA=5.738
NC_035078.1	66449791	.	A	C	.	.	MAF_INRAE=20.886;MAF_USDA=7.059
NC_035078.1	66449804	.	T	A	.	.	MAF_INRAE=6.667;MAF_USDA=6.25
NC_035078.1	66449834	.	A	C	.	.	MAF_USDA=10.588
NC_035078.1	66449985	.	C	T	.	.	MAF_USDA=2.459
NC_035078.1	66450047	.	C	G	.	.	MAF_USDA=1.639
NC_035078.1	66450194	.	C	T	.	.	MAF_INRAE=27.848
NC_035078.1	66450216	.	C	G	.	.	MAF_INRAE=19.62;MAF_USDA=10.417
NC_035078.1	66450279	.	A	T	.	.	MAF_INRAE=6.667;MAF_USDA=6.25
NC_035078.1	66450304	.	C	T	.	.	MAF_INRAE=15.823;MAF_USDA=8.333
NC_035078.1	66450312	.	T	A	.	.	MAF_INRAE=5.0;MAF_USDA=9.167
NC_035078.1	66450330	.	C	T	.	.	MAF_USDA=1.639
NC_035078.1	66450361	.	A	C	.	.	MAF_USDA=31.148
NC_035078.1	66450593	.	C	T	.	.	MAF_USDA=1.667
NC_035078.1	66450594	.	C	A	.	.	MAF_USDA=1.667
NC_035078.1	66450642	.	C	T	.	.	MAF_INRAE=35.443;MAF_USDA=19.412
NC_035078.1	66450648	.	A	G	.	.	MAF_USDA=1.639
NC_035078.1	66450671	.	G	A	.	.	MAF_USDA=2.459
NC_035078.1	66450694	.	C	G	.	.	MAF_INRAE=6.667;MAF_USDA=6.25
NC_035078.1	66450698	.	C	T	.	.	MAF_USDA=8.197
NC_035078.1	66450729	.	C	G	.	.	MAF_USDA=6.471
NC_035078.1	66450737	.	T	C	.	.	MAF_INRAE=20.886;MAF_USDA=7.059
NC_035078.1	66450779	.	G	A	.	.	MAF_INRAE=15.823;MAF_USDA=15.882
NC_035078.1	66450829	.	G	C	.	.	MAF_USDA=8.197
NC_035078.1	66450879	.	G	A	.	.	MAF_USDA=8.197
NC_035078.1	66450891	.	A	G	.	.	MAF_INRAE=18.987;MAF_USDA=5.882
NC_035078.1	66450913	.	A	T	.	.	MAF_INRAE=6.667;MAF_USDA=6.25
NC_035078.1	66450959	.	C	T	.	.	MAF_USDA=10.0
NC_035078.1	66450964	.	T	A	.	.	MAF_INRAE=42.405;MAF_USDA=31.176
NC_035078.1	66451037	.	C	G	.	.	MAF_INRAE=6.667;MAF_USDA=6.25
NC_035078.1	66451044	.	A	G	.	.	MAF_INRAE=7.5;MAF_USDA=14.706
NC_035078.1	66451045	.	A	G	.	.	MAF_USDA=1.176
NC_035078.1	66451131	.	A	C	.	.	MAF_USDA=1.639
NC_035078.1	66451202	.	G	T	.	.	MAF_INRAE=43.671;MAF_USDA=30.588
NC_035078.1	66451213	.	A	G	.	.	MAF_USDA=8.197
NC_035078.1	66451268	.	C	T	.	.	MAF_USDA=22.131
NC_035078.1	66451296	.	T	A	.	.	MAF_USDA=2.459
NC_035078.1	66451298	.	C	T	.	.	MAF_USDA=2.459
NC_035078.1	66451301	.	C	T	.	.	MAF_USDA=2.459
NC_035078.1	66451302	.	G	A	.	.	MAF_INRAE=6.667;MAF_USDA=4.706
NC_035078.1	66451456	.	C	T	.	.	MAF_USDA=1.639
NC_035078.1	66451472	.	A	G	.	.	MAF_INRAE=6.667;MAF_USDA=29.412
NC_035078.1	66451492	.	A	G	.	.	MAF_USDA=37.705
NC_035078.1	66451555	.	C	T	.	.	MAF_USDA=2.459
NC_035078.1	66451592	.	G	A	.	.	MAF_INRAE=15.823;MAF_USDA=11.176
NC_035078.1	66451696	.	C	T	.	.	MAF_INRAE=36.709;MAF_USDA=18.235
NC_035078.1	66451715	.	C	T	.	.	MAF_INRAE=20.253;MAF_USDA=5.882
NC_035078.1	66451751	.	G	C	.	.	MAF_USDA=7.377
NC_035078.1	66451852	.	C	A	.	.	MAF_USDA=1.639
NC_035078.1	66451889	.	T	G	.	.	MAF_USDA=40.164
NC_035078.1	66451900	.	A	G	.	.	MAF_USDA=8.197
NC_035078.1	66451967	.	C	A	.	.	MAF_INRAE=6.667;MAF_USDA=6.25
NC_035078.1	66452104	.	C	T	.	.	MAF_INRAE=6.667;MAF_USDA=6.25
NC_035078.1	66452198	.	A	G	.	.	MAF_USDA=10.588
NC_035078.1	66452273	.	C	T	.	.	MAF_INRAE=5.833;MAF_USDA=6.25
NC_035078.1	66452285	.	A	T	.	.	MAF_USDA=5.738
NC_035078.1	66452327	.	G	A	.	.	MAF_INRAE=37.342;MAF_USDA=17.647
NC_035078.1	66452336	.	G	T	.	.	MAF_INRAE=6.667;MAF_USDA=6.25
NC_035078.1	66452338	.	G	T	.	.	MAF_INRAE=6.667;MAF_USDA=6.25
NC_035078.1	66452358	.	T	C	.	.	MAF_INRAE=6.667;MAF_USDA=6.25
NC_035078.1	66452375	.	G	C	.	.	MAF_USDA=37.705
NC_035078.1	66452386	.	G	A	.	.	MAF_INRAE=7.5;MAF_USDA=6.25
NC_035078.1	66452416	.	G	A	.	.	MAF_USDA=22.131
NC_035078.1	66452549	.	G	A	.	.	MAF_INRAE=6.667;MAF_USDA=6.25
NC_035078.1	66452595	.	C	T	.	.	MAF_INRAE=31.579;MAF_USDA=19.412
NC_035078.1	66452602	.	A	G	.	.	MAF_INRAE=6.667;MAF_USDA=6.25
NC_035078.1	66452616	.	C	T	.	.	MAF_USDA=5.294
NC_035078.1	66452649	.	C	T	.	.	MAF_USDA=8.197
NC_035078.1	66452670	.	G	A	.	.	MAF_USDA=39.344
NC_035078.1	66452671	.	A	T	.	.	MAF_INRAE=45.833;MAF_USDA=37.647
NC_035078.1	66452674	.	A	G	.	.	MAF_USDA=40.164
NC_035078.1	66452676	.	A	C	.	.	MAF_USDA=40.164
NC_035078.1	66452749	.	T	A	.	.	MAF_INRAE=21.053;MAF_USDA=4.918
NC_035078.1	66452785	.	C	A	.	.	MAF_INRAE=6.667;MAF_USDA=6.25
NC_035078.1	66452827	.	G	A	.	.	MAF_INRAE=37.342;MAF_USDA=20.0
NC_035078.1	66452843	.	G	A	.	.	MAF_INRAE=6.667;MAF_USDA=6.25
NC_035078.1	66452844	.	C	G	.	.	MAF_USDA=1.667
NC_035078.1	66452867	.	C	T	.	.	MAF_INRAE=6.667;MAF_USDA=6.25
NC_035078.1	66452868	.	T	G	.	.	MAF_INRAE=6.667;MAF_USDA=6.25
NC_035078.1	66452870	.	T	C	.	.	MAF_INRAE=6.667;MAF_USDA=6.25
NC_035078.1	66452953	.	A	G	.	.	MAF_USDA=6.25
NC_035078.1	66453167	.	C	T	.	.	MAF_USDA=12.5
NC_035078.1	66453307	.	A	T	.	.	MAF_USDA=1.639
NC_035078.1	66453316	.	G	T	.	.	MAF_USDA=2.459
NC_035078.1	66453335	.	T	C	.	.	MAF_INRAE=6.667;MAF_USDA=6.25
NC_035078.1	66453360	.	G	A	.	.	MAF_USDA=1.639
NC_035078.1	66453368	.	C	T	.	.	MAF_INRAE=44.304;MAF_USDA=40.588
NC_035078.1	66453391	.	C	T	.	.	MAF_INRAE=6.667;MAF_USDA=6.25
NC_035078.1	66453411	.	G	A	.	.	MAF_USDA=11.176
NC_035078.1	66453504	.	C	T	.	.	MAF_INRAE=37.342;MAF_USDA=18.235
NC_035078.1	66453550	.	T	G	.	.	MAF_INRAE=36.709;MAF_USDA=19.412
NC_035078.1	66453556	.	C	G	.	.	MAF_USDA=30.328
NC_035078.1	66453591	.	G	A	.	.	MAF_INRAE=15.823;MAF_USDA=11.765
NC_035078.1	66453620	.	A	T	.	.	MAF_INRAE=6.667;MAF_USDA=6.25
NC_035078.1	66453661	.	T	A	.	.	MAF_USDA=39.344
NC_035078.1	66453681	.	T	A	.	.	MAF_INRAE=6.667;MAF_USDA=6.25
NC_035078.1	66453736	.	T	A	.	.	MAF_USDA=40.164
NC_035078.1	66454025	.	C	A	.	.	MAF_USDA=2.459
NC_035078.1	66454039	.	G	T	.	.	MAF_INRAE=6.667;MAF_USDA=2.941
NC_035078.1	66454056	.	G	T	.	.	MAF_INRAE=6.667;MAF_USDA=30.588
NC_035078.1	66454185	.	C	A	.	.	MAF_USDA=4.098
NC_035078.1	66454188	.	A	G	.	.	MAF_INRAE=36.709;MAF_USDA=18.235
NC_035078.1	66454215	.	T	G	.	.	MAF_INRAE=36.709;MAF_USDA=18.235
NC_035078.1	66454359	.	G	C	.	.	MAF_USDA=4.706
NC_035078.1	66454366	.	G	A	.	.	MAF_USDA=5.294
NC_035078.1	66454405	.	G	A	.	.	MAF_INRAE=36.709;MAF_USDA=18.235
NC_035078.1	66454432	.	T	C	.	.	MAF_INRAE=6.667;MAF_USDA=28.824
NC_035078.1	66454435	.	A	T	.	.	MAF_USDA=7.377
NC_035078.1	66454548	.	A	C	.	.	MAF_INRAE=36.709;MAF_USDA=19.412
NC_035078.1	66454549	.	C	A	.	.	MAF_INRAE=38.333;MAF_USDA=20.0
NC_035078.1	66454574	.	A	C	.	.	MAF_INRAE=6.667;MAF_USDA=6.25
NC_035078.1	66454604	.	T	A	.	.	MAF_INRAE=6.667;MAF_USDA=6.25
NC_035078.1	66454668	.	T	C	.	.	MAF_USDA=4.706
NC_035078.1	66454718	.	G	A	.	.	MAF_USDA=10.0
NC_035078.1	66454754	.	C	A	.	.	MAF_USDA=1.667
NC_035078.1	66454967	.	G	T	.	.	MAF_INRAE=6.667;MAF_USDA=32.353
NC_035078.1	66454971	.	C	A	.	.	MAF_USDA=31.967
NC_035078.1	66455039	.	G	A	.	.	MAF_USDA=1.639
NC_035078.1	66455077	.	A	G	.	.	MAF_USDA=1.639
NC_035078.1	66455097	.	A	T	.	.	MAF_USDA=30.328
NC_035078.1	66455100	.	T	G	.	.	MAF_USDA=30.328
NC_035078.1	66455107	.	G	T	.	.	MAF_INRAE=40.506;MAF_USDA=39.412
NC_035078.1	66455111	.	G	A	.	.	MAF_USDA=28.689
NC_035078.1	66455158	.	A	T	.	.	MAF_USDA=1.639
NC_035078.1	66455202	.	T	A	.	.	MAF_INRAE=42.105
NC_035078.1	66455236	.	C	T	.	.	MAF_USDA=2.459
NC_035078.1	66455240	.	C	A	.	.	MAF_USDA=30.328
NC_035078.1	66455289	.	C	T	.	.	MAF_USDA=40.0
NC_035078.1	66455355	.	G	A	.	.	MAF_INRAE=6.667;MAF_USDA=29.412
NC_035078.1	66455432	.	C	T	.	.	MAF_INRAE=6.667;MAF_USDA=6.25
NC_035078.1	66455463	.	C	T	.	.	MAF_INRAE=42.405;MAF_USDA=32.353
NC_035078.1	66455580	.	T	C	.	.	MAF_INRAE=36.709;MAF_USDA=17.647
NC_035078.1	66455602	.	C	A	.	.	MAF_USDA=7.377
NC_035078.1	66455621	.	C	T	.	.	MAF_INRAE=43.038;MAF_USDA=31.765
NC_035078.1	66455623	.	A	C	.	.	MAF_INRAE=46.667;MAF_USDA=31.765
NC_035078.1	66455650	.	C	A	.	.	MAF_USDA=3.279
NC_035078.1	66455651	.	C	T	.	.	MAF_INRAE=43.038;MAF_USDA=32.353
NC_035078.1	66455652	.	G	A	.	.	MAF_INRAE=20.253;MAF_USDA=15.882
NC_035078.1	66455671	.	T	C	.	.	MAF_USDA=12.353
NC_035078.1	66455679	.	C	T	.	.	MAF_INRAE=38.608;MAF_USDA=28.824
NC_035078.1	66455692	.	G	T	.	.	MAF_INRAE=31.579;MAF_USDA=18.235
NC_035078.1	66455789	.	G	A	.	.	MAF_INRAE=5.833;MAF_USDA=6.25
NC_035078.1	66455790	.	T	C	.	.	MAF_INRAE=5.833
NC_035078.1	66455806	.	A	G	.	.	MAF_INRAE=36.709;MAF_USDA=18.235
NC_035078.1	66455855	.	A	G	.	.	MAF_USDA=41.803
NC_035078.1	66455863	.	G	T	.	.	MAF_INRAE=42.405;MAF_USDA=32.941
NC_035078.1	66456026	.	T	A	.	.	MAF_INRAE=6.667;MAF_USDA=6.25
NC_035078.1	66456121	.	T	G	.	.	MAF_INRAE=20.886;MAF_USDA=5.882
NC_035078.1	66456402	.	G	A	.	.	MAF_INRAE=6.667;MAF_USDA=6.25
NC_035078.1	66456435	.	C	A	.	.	MAF_INRAE=7.5;MAF_USDA=46.471
NC_035078.1	66456452	.	C	G	.	.	MAF_USDA=11.176
NC_035078.1	66456482	.	T	C	.	.	MAF_USDA=9.016
NC_035078.1	66456563	.	G	T	.	.	MAF_USDA=2.459
NC_035078.1	66456601	.	G	A	.	.	MAF_INRAE=5.833;MAF_USDA=46.471
NC_035078.1	66456648	.	T	A	.	.	MAF_USDA=16.667
NC_035078.1	66456690	.	T	G	.	.	MAF_USDA=4.918
NC_035078.1	66456710	.	T	A	.	.	MAF_USDA=2.459
NC_035078.1	66456798	.	C	T	.	.	MAF_INRAE=6.667;MAF_USDA=2.941
NC_035078.1	66456879	.	G	A	.	.	MAF_USDA=4.706
NC_035078.1	66456896	.	T	C	.	.	MAF_USDA=10.656
NC_035078.1	66456940	.	A	G	.	.	MAF_USDA=1.639
NC_035078.1	66456956	.	A	C	.	.	MAF_USDA=2.459
NC_035078.1	66456992	.	A	G	.	.	MAF_USDA=15.574
NC_035078.1	66457003	.	A	T	.	.	MAF_INRAE=7.5;MAF_USDA=19.412
NC_035078.1	66457108	.	G	A	.	.	MAF_USDA=2.083
NC_035078.1	66457112	.	G	A	.	.	MAF_USDA=1.639
NC_035078.1	66457280	.	A	G	.	.	MAF_INRAE=15.823;MAF_USDA=6.25
NC_035078.1	66457343	.	G	T	.	.	MAF_INRAE=36.709;MAF_USDA=32.941
NC_035078.1	66457473	.	G	A	.	.	MAF_INRAE=43.038;MAF_USDA=30.0
NC_035078.1	66457498	.	G	A	.	.	MAF_USDA=6.557
NC_035078.1	66457556	.	T	C	.	.	MAF_USDA=2.459
NC_035078.1	66457620	.	C	T	.	.	MAF_INRAE=15.823;MAF_USDA=11.176
NC_035078.1	66457636	.	G	T	.	.	MAF_USDA=4.118
NC_035078.1	66457737	.	A	C	.	.	MAF_INRAE=37.342;MAF_USDA=30.0
NC_035078.1	66457766	.	T	G	.	.	MAF_INRAE=37.342;MAF_USDA=30.0
NC_035078.1	66457773	.	A	G	.	.	MAF_INRAE=37.342;MAF_USDA=31.176
NC_035078.1	66457783	.	C	A	.	.	MAF_INRAE=36.709;MAF_USDA=30.0
NC_035078.1	66457790	.	A	T	.	.	MAF_INRAE=20.886;MAF_USDA=12.353
NC_035078.1	66458070	.	C	T	.	.	MAF_USDA=1.639
NC_035078.1	66458135	.	T	C	.	.	MAF_INRAE=15.19
NC_035078.1	66458136	.	A	T	.	.	MAF_INRAE=16.667
NC_035078.1	66458259	.	G	T	.	.	MAF_USDA=6.557
NC_035078.1	66458289	.	G	A	.	.	MAF_INRAE=20.253;MAF_USDA=27.059
NC_035078.1	66458381	.	T	G	.	.	MAF_USDA=9.412
NC_035078.1	66458390	.	G	A	.	.	MAF_USDA=2.459
NC_035078.1	66458426	.	T	C	.	.	MAF_USDA=6.471
NC_035078.1	66458456	.	C	T	.	.	MAF_USDA=1.639
NC_035078.1	66458483	.	G	T	.	.	MAF_USDA=4.098
NC_035078.1	66458587	.	A	C	.	.	MAF_INRAE=36.076;MAF_USDA=24.706
NC_035078.1	66458617	.	T	G	.	.	MAF_INRAE=25.949;MAF_USDA=17.059
NC_035078.1	66458653	.	T	C	.	.	MAF_INRAE=25.949;MAF_USDA=15.882
NC_035078.1	66458747	.	A	G	.	.	MAF_INRAE=20.886;MAF_USDA=12.941
NC_035078.1	66458755	.	A	T	.	.	MAF_INRAE=20.886;MAF_USDA=12.941
NC_035078.1	66458811	.	A	G	.	.	MAF_USDA=7.377
NC_035078.1	66458813	.	C	A	.	.	MAF_INRAE=20.886;MAF_USDA=13.529
NC_035078.1	66458823	.	C	T	.	.	MAF_INRAE=20.886;MAF_USDA=7.647
NC_035078.1	66458844	.	A	C	.	.	MAF_INRAE=20.886;MAF_USDA=13.529
NC_035078.1	66458849	.	G	A	.	.	MAF_USDA=1.639
NC_035078.1	66458933	.	C	T	.	.	MAF_INRAE=20.253;MAF_USDA=12.941
NC_035078.1	66458948	.	C	G	.	.	MAF_USDA=27.083
NC_035078.1	66459025	.	C	T	.	.	MAF_INRAE=21.053
NC_035078.1	66459033	.	T	C	.	.	MAF_INRAE=21.053
NC_035078.1	66459096	.	T	A	.	.	MAF_USDA=3.279
NC_035078.1	66459097	.	G	T	.	.	MAF_USDA=1.639
NC_035078.1	66459289	.	A	C	.	.	MAF_INRAE=44.304;MAF_USDA=30.588
NC_035078.1	66459961	.	C	T	.	.	MAF_USDA=16.667
NC_035078.1	66460002	.	G	A	.	.	MAF_USDA=4.118
NC_035078.1	66460056	.	C	G	.	.	MAF_USDA=12.353
NC_035078.1	66460122	.	A	C	.	.	MAF_USDA=10.169
NC_035078.1	66460165	.	A	G	.	.	MAF_INRAE=31.579;MAF_USDA=31.176
NC_035078.1	66460190	.	G	A	.	.	MAF_USDA=3.529
NC_035078.1	66460195	.	G	A	.	.	MAF_USDA=6.557
NC_035078.1	66460253	.	A	G	.	.	MAF_USDA=4.918
NC_035078.1	66460347	.	C	A	.	.	MAF_USDA=7.377
NC_035078.1	66460352	.	G	A	.	.	MAF_USDA=7.377
NC_035078.1	66460368	.	C	A	.	.	MAF_INRAE=42.405;MAF_USDA=32.353
NC_035078.1	66460371	.	C	T	.	.	MAF_USDA=6.557
NC_035078.1	66460437	.	A	G	.	.	MAF_INRAE=15.823;MAF_USDA=10.588
NC_035078.1	66460440	.	A	G	.	.	MAF_USDA=13.115
NC_035078.1	66460478	.	A	T	.	.	MAF_USDA=1.639
NC_035078.1	66460484	.	G	T	.	.	MAF_INRAE=17.089;MAF_USDA=43.529
NC_035078.1	66460493	.	T	G	.	.	MAF_USDA=1.639
NC_035078.1	66460832	.	G	A	.	.	MAF_USDA=7.647
NC_035078.1	66461114	.	G	A	.	.	MAF_USDA=9.836
NC_035078.1	66461118	.	C	T	.	.	MAF_USDA=1.639
NC_035078.1	66461125	.	C	T	.	.	MAF_USDA=2.459
NC_035078.1	66461189	.	T	G	.	.	MAF_USDA=4.918
NC_035078.1	66461240	.	G	A	.	.	MAF_INRAE=15.823;MAF_USDA=11.176
NC_035078.1	66461312	.	G	A	.	.	MAF_INRAE=19.62;MAF_USDA=10.0
NC_035078.1	66461395	.	A	T	.	.	MAF_USDA=11.765
NC_035078.1	66461569	.	G	T	.	.	MAF_USDA=1.639
NC_035078.1	66461668	.	G	A	.	.	MAF_INRAE=20.253;MAF_USDA=10.0
NC_035078.1	66461927	.	G	A	.	.	MAF_INRAE=36.076
NC_035078.1	66461957	.	T	C	.	.	MAF_INRAE=20.253;MAF_USDA=10.0
NC_035078.1	66462007	.	G	T	.	.	MAF_USDA=1.639
NC_035078.1	66462013	.	G	A	.	.	MAF_USDA=4.918
NC_035078.1	66462080	.	T	C	.	.	MAF_INRAE=15.823;MAF_USDA=11.176
NC_035078.1	66462131	.	A	G	.	.	MAF_USDA=12.353
NC_035078.1	66462144	.	G	A	.	.	MAF_USDA=3.279
NC_035078.1	66462173	.	G	T	.	.	MAF_USDA=7.377
NC_035078.1	66462211	.	T	G	.	.	MAF_INRAE=20.253;MAF_USDA=10.588
NC_035078.1	66462243	.	T	C	.	.	MAF_USDA=1.639
NC_035078.1	66462253	.	T	C	.	.	MAF_INRAE=20.253;MAF_USDA=10.588
NC_035078.1	66462298	.	A	C	.	.	MAF_INRAE=20.253;MAF_USDA=10.588
NC_035078.1	66462443	.	G	A	.	.	MAF_USDA=6.557
NC_035078.1	66462511	.	G	A	.	.	MAF_INRAE=15.19;MAF_USDA=11.765
NC_035078.1	66462551	.	G	A	.	.	MAF_INRAE=19.62;MAF_USDA=26.471
NC_035078.1	66462552	.	A	G	.	.	MAF_INRAE=20.833;MAF_USDA=25.882
NC_035078.1	66462604	.	G	C	.	.	MAF_INRAE=37.342;MAF_USDA=6.471
NC_035078.1	66462605	.	G	A	.	.	MAF_INRAE=32.5;MAF_USDA=6.471
NC_035078.1	66462628	.	T	C	.	.	MAF_USDA=8.197
NC_035078.1	66462634	.	G	A	.	.	MAF_USDA=6.557
NC_035078.1	66462646	.	C	T	.	.	MAF_USDA=8.197
NC_035078.1	66462700	.	A	C	.	.	MAF_USDA=11.475
NC_035078.1	66462773	.	T	C	.	.	MAF_INRAE=20.253;MAF_USDA=5.882
NC_035078.1	66462896	.	T	A	.	.	MAF_INRAE=20.253;MAF_USDA=6.471
NC_035078.1	66462900	.	G	A	.	.	MAF_INRAE=20.0;MAF_USDA=10.0
NC_035078.1	66463017	.	T	G	.	.	MAF_USDA=26.23
NC_035078.1	66463078	.	A	G	.	.	MAF_USDA=2.941
NC_035078.1	66463141	.	A	G	.	.	MAF_INRAE=16.456;MAF_USDA=11.176
NC_035078.1	66463145	.	C	T	.	.	MAF_INRAE=20.886;MAF_USDA=11.176
NC_035078.1	66463146	.	G	C	.	.	MAF_INRAE=10.127;MAF_USDA=14.583
NC_035078.1	66463176	.	G	A	.	.	MAF_INRAE=20.253;MAF_USDA=10.588
NC_035078.1	66463335	.	T	C	.	.	MAF_USDA=4.918
NC_035078.1	66463377	.	C	T	.	.	MAF_INRAE=20.253;MAF_USDA=10.0
NC_035078.1	66463479	.	A	C	.	.	MAF_INRAE=4.167
NC_035078.1	66463489	.	T	A	.	.	MAF_INRAE=5.0
NC_035078.1	66463522	.	A	G	.	.	MAF_INRAE=4.167
NC_035078.1	66463527	.	C	G	.	.	MAF_INRAE=4.167
NC_035078.1	66463528	.	C	G	.	.	MAF_INRAE=15.19;MAF_USDA=10.588
NC_035078.1	66463552	.	T	G	.	.	MAF_INRAE=2.5
NC_035078.1	66463562	.	C	A	.	.	MAF_INRAE=2.5
NC_035078.1	66463569	.	A	G	.	.	MAF_INRAE=1.667
NC_035078.1	66463573	.	C	T	.	.	MAF_INRAE=1.667
NC_035078.1	66463574	.	A	G	.	.	MAF_INRAE=1.667
NC_035078.1	66463577	.	C	G	.	.	MAF_INRAE=1.667
NC_035078.1	66463580	.	G	A	.	.	MAF_INRAE=1.667
NC_035078.1	66463623	.	T	C	.	.	MAF_INRAE=35.443;MAF_USDA=27.059
NC_035078.1	66463780	.	T	C	.	.	MAF_USDA=1.639
NC_035078.1	66463809	.	G	C	.	.	MAF_USDA=1.639
NC_035078.1	66463820	.	C	T	.	.	MAF_INRAE=5.0
NC_035078.1	66463849	.	T	G	.	.	MAF_USDA=3.279
NC_035078.1	66463870	.	A	C	.	.	MAF_USDA=1.639
NC_035078.1	66463879	.	T	C	.	.	MAF_INRAE=5.0
NC_035078.1	66463950	.	T	A	.	.	MAF_USDA=1.639
NC_035078.1	66464058	.	C	A	.	.	MAF_USDA=9.036
NC_035078.1	66464137	.	G	T	.	.	MAF_USDA=2.976
NC_035078.1	66464274	.	A	G	.	.	MAF_USDA=32.759
NC_035078.1	66464311	.	T	C	.	.	MAF_USDA=1.695
NC_035078.1	66464390	.	T	G	.	.	MAF_USDA=9.639
NC_035078.1	66464408	.	A	T	.	.	MAF_USDA=6.707
NC_035078.1	66464548	.	G	A	.	.	MAF_USDA=4.918
NC_035078.1	66464606	.	C	A	.	.	MAF_INRAE=20.253;MAF_USDA=11.176
NC_035078.1	66464644	.	T	G	.	.	MAF_USDA=1.639
NC_035078.1	66464706	.	T	C	.	.	MAF_USDA=1.639
NC_035078.1	66464753	.	C	T	.	.	MAF_USDA=8.333
NC_035078.1	66464849	.	T	C	.	.	MAF_USDA=9.016
NC_035078.1	66464960	.	C	T	.	.	MAF_USDA=1.639
NC_035078.1	66464963	.	A	T	.	.	MAF_INRAE=19.62;MAF_USDA=10.0
NC_035078.1	66465141	.	T	C	.	.	MAF_INRAE=19.62;MAF_USDA=10.0
NC_035078.1	66465209	.	G	A	.	.	MAF_INRAE=8.861;MAF_USDA=16.667
NC_035078.1	66465691	.	G	T	.	.	MAF_USDA=12.353
NC_035078.1	66465791	.	C	T	.	.	MAF_USDA=2.459
NC_035078.1	66465799	.	T	G	.	.	MAF_INRAE=20.253;MAF_USDA=10.0
NC_035078.1	66465830	.	C	T	.	.	MAF_INRAE=20.253;MAF_USDA=10.0
NC_035078.1	66465986	.	C	T	.	.	MAF_INRAE=20.253;MAF_USDA=10.0
NC_035078.1	66466120	.	G	T	.	.	MAF_INRAE=20.253;MAF_USDA=10.0
NC_035078.1	66466178	.	G	T	.	.	MAF_USDA=13.529
NC_035078.1	66466307	.	C	G	.	.	MAF_USDA=1.639
NC_035078.1	66466323	.	T	A	.	.	MAF_USDA=2.459
NC_035078.1	66466397	.	C	T	.	.	MAF_INRAE=25.949;MAF_USDA=42.353
NC_035078.1	66466424	.	A	T	.	.	MAF_USDA=8.235
NC_035078.1	66466451	.	A	C	.	.	MAF_INRAE=20.886;MAF_USDA=11.176
NC_035078.1	66466546	.	A	T	.	.	MAF_USDA=2.459
NC_035078.1	66466563	.	T	G	.	.	MAF_INRAE=25.949;MAF_USDA=43.529
NC_035078.1	66466568	.	G	A	.	.	MAF_USDA=1.639
NC_035078.1	66466575	.	A	T	.	.	MAF_INRAE=27.848
NC_035078.1	66466608	.	A	C	.	.	MAF_INRAE=20.253;MAF_USDA=10.0
NC_035078.1	66466657	.	G	C	.	.	MAF_USDA=1.639
NC_035078.1	66466821	.	G	A	.	.	MAF_USDA=4.918
NC_035078.1	66466838	.	G	A	.	.	MAF_USDA=11.176
NC_035078.1	66466846	.	T	C	.	.	MAF_INRAE=20.253;MAF_USDA=10.417
NC_035078.1	66466877	.	T	C	.	.	MAF_INRAE=18.987;MAF_USDA=10.417
NC_035078.1	66466883	.	A	G	.	.	MAF_INRAE=30.0;MAF_USDA=29.167
NC_035078.1	66466891	.	A	T	.	.	MAF_USDA=1.639
NC_035078.1	66466918	.	A	G	.	.	MAF_USDA=6.471
NC_035078.1	66467011	.	A	T	.	.	MAF_USDA=8.197
NC_035078.1	66467020	.	G	C	.	.	MAF_USDA=7.377
NC_035078.1	66467027	.	C	T	.	.	MAF_INRAE=20.253;MAF_USDA=10.588
NC_035078.1	66467172	.	G	C	.	.	MAF_USDA=1.639
NC_035078.1	66467247	.	C	T	.	.	MAF_INRAE=46.835;MAF_USDA=27.647
NC_035078.1	66467712	.	C	A	.	.	MAF_INRAE=36.709;MAF_USDA=15.882
NC_035078.1	66467823	.	C	T	.	.	MAF_USDA=5.738
NC_035078.1	66467903	.	C	T	.	.	MAF_USDA=1.639
NC_035078.1	66468008	.	G	A	.	.	MAF_USDA=1.639
NC_035078.1	66468093	.	T	A	.	.	MAF_INRAE=15.823;MAF_USDA=11.765
NC_035078.1	66468263	.	A	T	.	.	MAF_USDA=2.941
NC_035078.1	66468268	.	G	C	.	.	MAF_USDA=4.167
NC_035078.1	66468293	.	G	A	.	.	MAF_INRAE=24.684;MAF_USDA=20.588
NC_035078.1	66468303	.	A	T	.	.	MAF_USDA=9.412
NC_035078.1	66468328	.	C	T	.	.	MAF_USDA=6.557
NC_035078.1	66468361	.	G	T	.	.	MAF_USDA=1.639
NC_035078.1	66468402	.	T	C	.	.	MAF_USDA=4.918
NC_035078.1	66468424	.	C	A	.	.	MAF_USDA=11.176
NC_035078.1	66468454	.	G	A	.	.	MAF_USDA=4.098
NC_035078.1	66468486	.	C	T	.	.	MAF_INRAE=19.62;MAF_USDA=11.176
NC_035078.1	66468574	.	A	T	.	.	MAF_USDA=14.583
NC_035078.1	66468610	.	A	T	.	.	MAF_USDA=27.869
NC_035078.1	66468688	.	C	T	.	.	MAF_USDA=27.869
NC_035078.1	66468707	.	G	A	.	.	MAF_USDA=2.459
NC_035078.1	66468752	.	G	A	.	.	MAF_INRAE=25.316;MAF_USDA=22.941
NC_035078.1	66468884	.	C	A	.	.	MAF_INRAE=20.253;MAF_USDA=11.176
NC_035078.1	66468955	.	C	T	.	.	MAF_INRAE=19.62;MAF_USDA=11.176
NC_035078.1	66469187	.	C	T	.	.	MAF_INRAE=18.354;MAF_USDA=11.176
NC_035078.1	66469228	.	C	A	.	.	MAF_INRAE=15.823;MAF_USDA=6.25
NC_035078.1	66469233	.	T	A	.	.	MAF_USDA=12.353
NC_035078.1	66469269	.	C	T	.	.	MAF_INRAE=36.709;MAF_USDA=13.529
NC_035078.1	66469284	.	A	T	.	.	MAF_INRAE=47.468;MAF_USDA=11.475
NC_035078.1	66469302	.	T	G	.	.	MAF_USDA=10.417
NC_035078.1	66469339	.	T	C	.	.	MAF_INRAE=20.253;MAF_USDA=11.765
NC_035078.1	66469418	.	G	A	.	.	MAF_USDA=8.235
NC_035078.1	66469429	.	C	T	.	.	MAF_INRAE=5.0;MAF_USDA=8.197
NC_035078.1	66469468	.	G	A	.	.	MAF_USDA=1.176
NC_035078.1	66469537	.	G	A	.	.	MAF_USDA=6.471
NC_035078.1	66469570	.	G	A	.	.	MAF_USDA=2.459
NC_035078.1	66469640	.	C	T	.	.	MAF_USDA=1.667
NC_035078.1	66469654	.	A	G	.	.	MAF_USDA=34.756
NC_035078.1	66469827	.	G	A	.	.	MAF_USDA=25.926
NC_035078.1	66469893	.	G	A	.	.	MAF_USDA=1.667
NC_035078.1	66469916	.	T	A	.	.	MAF_USDA=2.5
NC_035078.1	66470023	.	A	C	.	.	MAF_INRAE=25.949;MAF_USDA=42.941
NC_035078.1	66470031	.	G	A	.	.	MAF_USDA=4.918
NC_035078.1	66470120	.	C	T	.	.	MAF_USDA=1.667
NC_035078.1	66470284	.	G	A	.	.	MAF_USDA=1.639
NC_035078.1	66470333	.	G	A	.	.	MAF_USDA=6.557
NC_035078.1	66470468	.	T	G	.	.	MAF_INRAE=25.949;MAF_USDA=41.176
NC_035078.1	66470486	.	T	C	.	.	MAF_USDA=1.639
NC_035078.1	66471559	.	A	G	.	.	MAF_USDA=4.098
NC_035078.1	66471563	.	G	A	.	.	MAF_USDA=2.459
NC_035078.1	66471616	.	A	G	.	.	MAF_INRAE=1.667
NC_035078.1	66471648	.	G	A	.	.	MAF_INRAE=2.632
NC_035078.1	66471657	.	G	T	.	.	MAF_INRAE=2.632
NC_035078.1	66471683	.	G	A	.	.	MAF_USDA=2.459
NC_035078.1	66471833	.	G	C	.	.	MAF_USDA=33.333
NC_035078.1	66471834	.	A	T	.	.	MAF_USDA=33.333
NC_035078.1	66471835	.	G	C	.	.	MAF_USDA=33.333
NC_035078.1	66471932	.	A	G	.	.	MAF_USDA=1.639
NC_035078.1	66471984	.	A	G	.	.	MAF_INRAE=1.667;MAF_USDA=27.049
NC_035078.1	66471999	.	C	T	.	.	MAF_INRAE=47.468;MAF_USDA=25.41
NC_035078.1	66472022	.	A	G	.	.	MAF_INRAE=48.101;MAF_USDA=25.882
NC_035078.1	66472027	.	C	A	.	.	MAF_USDA=6.557
NC_035078.1	66472075	.	G	T	.	.	MAF_INRAE=18.987;MAF_USDA=24.706
NC_035078.1	66472136	.	A	G	.	.	MAF_INRAE=25.949;MAF_USDA=36.471
NC_035078.1	66472139	.	G	A	.	.	MAF_USDA=8.197
NC_035078.1	66472235	.	T	C	.	.	MAF_INRAE=15.823;MAF_USDA=12.353
NC_035078.1	66472240	.	T	C	.	.	MAF_USDA=1.639
NC_035078.1	66472405	.	C	T	.	.	MAF_INRAE=46.835;MAF_USDA=32.941
NC_035078.1	66472705	.	C	T	.	.	MAF_INRAE=15.19;MAF_USDA=12.353
NC_035078.1	66472858	.	G	A	.	.	MAF_USDA=6.557
NC_035078.1	66472896	.	C	T	.	.	MAF_INRAE=15.823;MAF_USDA=12.353
NC_035078.1	66472915	.	A	G	.	.	MAF_USDA=11.475
NC_035078.1	66472945	.	G	T	.	.	MAF_USDA=2.459
NC_035078.1	66473293	.	A	C	.	.	MAF_INRAE=19.62;MAF_USDA=5.882
NC_035078.1	66473420	.	C	T	.	.	MAF_INRAE=1.667;MAF_USDA=30.0
NC_035078.1	66473442	.	T	A	.	.	MAF_INRAE=20.253;MAF_USDA=22.941
NC_035078.1	66473445	.	C	T	.	.	MAF_USDA=7.377
NC_035078.1	66473460	.	T	C	.	.	MAF_USDA=5.738
NC_035078.1	66473501	.	G	A	.	.	MAF_USDA=1.639
NC_035078.1	66473505	.	C	T	.	.	MAF_USDA=1.639
NC_035078.1	66473567	.	C	A	.	.	MAF_USDA=7.377
NC_035078.1	66473568	.	C	G	.	.	MAF_USDA=1.639
NC_035078.1	66473622	.	C	T	.	.	MAF_USDA=5.952
NC_035078.1	66473661	.	G	T	.	.	MAF_USDA=31.25
NC_035078.1	66474278	.	G	A	.	.	MAF_USDA=4.237
NC_035078.1	66474284	.	T	C	.	.	MAF_USDA=4.167
NC_035078.1	66474355	.	G	T	.	.	MAF_USDA=3.279
NC_035078.1	66474386	.	A	G	.	.	MAF_INRAE=2.5
NC_035078.1	66474394	.	T	C	.	.	MAF_USDA=9.016
NC_035078.1	66474411	.	T	C	.	.	MAF_INRAE=31.579;MAF_USDA=17.059
NC_035078.1	66474414	.	G	A	.	.	MAF_USDA=1.639
NC_035078.1	66474491	.	C	A	.	.	MAF_INRAE=1.667
NC_035078.1	66474496	.	A	C	.	.	MAF_INRAE=1.667
NC_035078.1	66474508	.	C	A	.	.	MAF_INRAE=1.667
NC_035078.1	66474515	.	G	A	.	.	MAF_USDA=6.557
NC_035078.1	66474631	.	T	C	.	.	MAF_INRAE=20.253;MAF_USDA=40.0
NC_035078.1	66474649	.	A	G	.	.	MAF_INRAE=16.456;MAF_USDA=11.176
NC_035078.1	66474731	.	T	C	.	.	MAF_INRAE=8.333;MAF_USDA=21.765
NC_035078.1	66474778	.	C	A	.	.	MAF_INRAE=27.848
NC_035078.1	66474793	.	G	T	.	.	MAF_INRAE=37.342;MAF_USDA=7.059
NC_035078.1	66474879	.	G	T	.	.	MAF_USDA=8.235
NC_035078.1	66474984	.	C	A	.	.	MAF_USDA=8.197
NC_035078.1	66475105	.	T	C	.	.	MAF_USDA=1.639
NC_035078.1	66475122	.	T	C	.	.	MAF_USDA=1.639
NC_035078.1	66475251	.	A	T	.	.	MAF_USDA=1.639
NC_035078.1	66475354	.	T	A	.	.	MAF_USDA=4.918
NC_035078.1	66475377	.	G	T	.	.	MAF_INRAE=7.5;MAF_USDA=31.176
NC_035078.1	66475417	.	A	T	.	.	MAF_USDA=5.738
NC_035078.1	66475459	.	G	T	.	.	MAF_USDA=5.738
NC_035078.1	66475466	.	A	C	.	.	MAF_USDA=5.738
NC_035078.1	66475539	.	A	C	.	.	MAF_INRAE=20.253;MAF_USDA=5.882
NC_035078.1	66475676	.	A	G	.	.	MAF_USDA=5.738
NC_035078.1	66475803	.	A	C	.	.	MAF_INRAE=15.823;MAF_USDA=6.25
NC_035078.1	66475845	.	T	A	.	.	MAF_INRAE=20.253;MAF_USDA=37.647
NC_035078.1	66475849	.	G	A	.	.	MAF_USDA=4.918
NC_035078.1	66475933	.	G	A	.	.	MAF_USDA=10.656
NC_035078.1	66475953	.	G	C	.	.	MAF_USDA=6.557
NC_035078.1	66475955	.	G	A	.	.	MAF_INRAE=20.253;MAF_USDA=5.882
NC_035078.1	66476165	.	C	T	.	.	MAF_USDA=5.738
NC_035078.1	66476179	.	A	C	.	.	MAF_USDA=2.459
NC_035078.1	66476184	.	C	A	.	.	MAF_INRAE=25.949;MAF_USDA=42.941
NC_035078.1	66476298	.	C	T	.	.	MAF_USDA=5.738
NC_035078.1	66476313	.	A	T	.	.	MAF_INRAE=5.833;MAF_USDA=2.941
NC_035078.1	66476321	.	T	G	.	.	MAF_USDA=1.639
NC_035078.1	66476330	.	C	T	.	.	MAF_USDA=2.459
NC_035078.1	66476348	.	A	G	.	.	MAF_USDA=1.639
NC_035078.1	66476503	.	C	A	.	.	MAF_USDA=2.5
NC_035078.1	66476544	.	G	T	.	.	MAF_INRAE=6.667;MAF_USDA=3.529
NC_035078.1	66476649	.	C	T	.	.	MAF_USDA=4.098
NC_035078.1	66476658	.	C	T	.	.	MAF_USDA=1.639
NC_035078.1	66476818	.	C	T	.	.	MAF_USDA=7.377
NC_035078.1	66477128	.	T	C	.	.	MAF_USDA=5.738
NC_035078.1	66477133	.	A	C	.	.	MAF_USDA=5.738
NC_035078.1	66477175	.	G	C	.	.	MAF_USDA=2.459
NC_035078.1	66477206	.	A	G	.	.	MAF_USDA=6.557
NC_035078.1	66477428	.	G	A	.	.	MAF_USDA=5.294
NC_035078.1	66477438	.	C	T	.	.	MAF_USDA=1.639
NC_035078.1	66477461	.	G	A	.	.	MAF_USDA=1.667
NC_035078.1	66477532	.	G	A	.	.	MAF_INRAE=20.886;MAF_USDA=23.529
NC_035078.1	66477588	.	C	T	.	.	MAF_INRAE=37.975;MAF_USDA=8.824
NC_035078.1	66477655	.	C	A	.	.	MAF_USDA=1.639
NC_035078.1	66477681	.	C	T	.	.	MAF_INRAE=36.709;MAF_USDA=8.235
NC_035078.1	66477715	.	T	A	.	.	MAF_USDA=2.459
NC_035078.1	66477896	.	T	C	.	.	MAF_INRAE=35.443;MAF_USDA=45.882
NC_035078.1	66478015	.	C	A	.	.	MAF_USDA=4.118
NC_035078.1	66478021	.	G	A	.	.	MAF_INRAE=15.19;MAF_USDA=12.941
NC_035078.1	66478065	.	C	T	.	.	MAF_INRAE=36.709;MAF_USDA=8.824
NC_035078.1	66478114	.	G	T	.	.	MAF_INRAE=20.253;MAF_USDA=26.786
NC_035078.1	66478131	.	T	C	.	.	MAF_USDA=2.5
NC_035078.1	66478133	.	T	G	.	.	MAF_INRAE=7.5;MAF_USDA=19.048
NC_035078.1	66478191	.	A	G	.	.	MAF_USDA=3.448
NC_035078.1	66478640	.	C	T	.	.	MAF_INRAE=15.789;MAF_USDA=12.931
NC_035078.1	66478777	.	T	G	.	.	MAF_USDA=4.167
NC_035078.1	66478799	.	G	A	.	.	MAF_USDA=8.197
NC_035078.1	66478909	.	C	T	.	.	MAF_INRAE=18.987;MAF_USDA=35.294
NC_035078.1	66478962	.	G	C	.	.	MAF_USDA=1.639
NC_035078.1	66479201	.	C	T	.	.	MAF_USDA=1.639
NC_035078.1	66479205	.	G	A	.	.	MAF_USDA=4.098
NC_035078.1	66479213	.	G	T	.	.	MAF_INRAE=16.456;MAF_USDA=11.176
NC_035078.1	66479333	.	A	T	.	.	MAF_USDA=4.098
NC_035078.1	66479545	.	A	C	.	.	MAF_INRAE=20.253;MAF_USDA=7.059
NC_035078.1	66479645	.	G	C	.	.	MAF_USDA=1.667
NC_035078.1	66479646	.	T	A	.	.	MAF_USDA=1.667
NC_035078.1	66479769	.	C	A	.	.	MAF_INRAE=21.667;MAF_USDA=39.583
NC_035078.1	66479780	.	T	A	.	.	MAF_INRAE=43.038;MAF_USDA=22.917
NC_035078.1	66479781	.	A	C	.	.	MAF_INRAE=38.333;MAF_USDA=37.5
NC_035078.1	66479812	.	A	T	.	.	MAF_INRAE=17.5;MAF_USDA=6.25
NC_035078.1	66479831	.	A	C	.	.	MAF_USDA=4.118
NC_035078.1	66479972	.	G	A	.	.	MAF_USDA=1.639
NC_035078.1	66480046	.	G	T	.	.	MAF_USDA=10.0
NC_035078.1	66480212	.	C	A	.	.	MAF_INRAE=27.848
NC_035078.1	66480242	.	G	A	.	.	MAF_INRAE=37.975;MAF_USDA=10.588
NC_035078.1	66480330	.	C	T	.	.	MAF_USDA=8.197
NC_035078.1	66480446	.	C	A	.	.	MAF_USDA=1.639
NC_035078.1	66480725	.	T	A	.	.	MAF_USDA=6.557
NC_035078.1	66480925	.	G	T	.	.	MAF_USDA=3.279
NC_035078.1	66481125	.	G	A	.	.	MAF_USDA=22.951
NC_035078.1	66481261	.	C	T	.	.	MAF_USDA=4.918
NC_035078.1	66481287	.	A	C	.	.	MAF_INRAE=20.253;MAF_USDA=5.882
NC_035078.1	66481402	.	A	C	.	.	MAF_USDA=6.557
NC_035078.1	66481731	.	T	A	.	.	MAF_USDA=3.333
NC_035078.1	66481782	.	G	A	.	.	MAF_INRAE=20.253;MAF_USDA=5.882
NC_035078.1	66481853	.	G	C	.	.	MAF_USDA=9.016
NC_035078.1	66481991	.	A	C	.	.	MAF_USDA=5.738
NC_035078.1	66481995	.	G	A	.	.	MAF_INRAE=5.833
NC_035078.1	66482238	.	C	T	.	.	MAF_USDA=1.639
NC_035078.1	66482256	.	C	T	.	.	MAF_USDA=6.557
NC_035078.1	66482271	.	T	A	.	.	MAF_USDA=8.197
NC_035078.1	66482314	.	T	G	.	.	MAF_USDA=4.098
NC_035078.1	66482341	.	G	T	.	.	MAF_USDA=8.235
NC_035078.1	66482379	.	C	T	.	.	MAF_USDA=2.459
NC_035078.1	66482454	.	A	T	.	.	MAF_USDA=6.557
NC_035078.1	66482534	.	T	G	.	.	MAF_USDA=8.197
NC_035078.1	66482538	.	A	G	.	.	MAF_USDA=3.279
NC_035078.1	66482551	.	T	A	.	.	MAF_INRAE=20.886;MAF_USDA=12.353
NC_035078.1	66482832	.	A	G	.	.	MAF_INRAE=5.0;MAF_USDA=9.016
NC_035078.1	66482935	.	T	A	.	.	MAF_USDA=1.639
NC_035078.1	66482978	.	A	G	.	.	MAF_USDA=8.333
NC_035078.1	66483056	.	C	T	.	.	MAF_USDA=1.639
NC_035078.1	66483166	.	T	G	.	.	MAF_INRAE=20.253;MAF_USDA=12.353
NC_035078.1	66483204	.	C	T	.	.	MAF_INRAE=19.62;MAF_USDA=5.882
NC_035078.1	66483247	.	A	C	.	.	MAF_USDA=9.016
NC_035078.1	66483250	.	T	G	.	.	MAF_USDA=1.639
NC_035078.1	66483357	.	G	T	.	.	MAF_INRAE=27.848;MAF_USDA=6.471
NC_035078.1	66483369	.	T	G	.	.	MAF_INRAE=27.848;MAF_USDA=4.706
NC_035078.1	66483461	.	A	T	.	.	MAF_USDA=2.459
NC_035078.1	66483463	.	T	C	.	.	MAF_USDA=9.836
NC_035078.1	66483471	.	T	C	.	.	MAF_USDA=1.639
NC_035078.1	66483517	.	A	T	.	.	MAF_USDA=9.167
NC_035078.1	66483592	.	G	A	.	.	MAF_INRAE=15.823;MAF_USDA=6.25
NC_035078.1	66483616	.	C	T	.	.	MAF_INRAE=16.456;MAF_USDA=11.765
NC_035078.1	66483674	.	C	A	.	.	MAF_INRAE=29.747;MAF_USDA=27.059
NC_035078.1	66483695	.	A	G	.	.	MAF_USDA=1.639
NC_035078.1	66483701	.	G	A	.	.	MAF_USDA=1.639
NC_035078.1	66483764	.	T	A	.	.	MAF_INRAE=20.886;MAF_USDA=13.529
NC_035078.1	66483973	.	T	C	.	.	MAF_USDA=4.918
NC_035078.1	66484086	.	C	A	.	.	MAF_INRAE=48.734;MAF_USDA=40.588
NC_035078.1	66484090	.	T	C	.	.	MAF_USDA=2.459
NC_035078.1	66484128	.	A	G	.	.	MAF_INRAE=20.886;MAF_USDA=12.941
NC_035078.1	66484237	.	T	C	.	.	MAF_USDA=9.016
NC_035078.1	66484239	.	G	A	.	.	MAF_INRAE=39.167;MAF_USDA=45.882
NC_035078.1	66484278	.	T	G	.	.	MAF_USDA=8.197
NC_035078.1	66484279	.	C	G	.	.	MAF_INRAE=37.5;MAF_USDA=47.059
NC_035078.1	66484295	.	G	T	.	.	MAF_INRAE=20.253;MAF_USDA=5.882
NC_035078.1	66484385	.	A	C	.	.	MAF_USDA=1.639
NC_035078.1	66484404	.	G	T	.	.	MAF_INRAE=16.456;MAF_USDA=11.176
NC_035078.1	66484444	.	A	G	.	.	MAF_INRAE=21.519;MAF_USDA=12.353
NC_035078.1	66484504	.	C	G	.	.	MAF_USDA=7.377
NC_035078.1	66484528	.	C	A	.	.	MAF_USDA=7.377
NC_035078.1	66484597	.	G	A	.	.	MAF_INRAE=15.823;MAF_USDA=6.25
NC_035078.1	66484623	.	T	G	.	.	MAF_INRAE=34.81;MAF_USDA=47.647
NC_035078.1	66484636	.	A	G	.	.	MAF_USDA=1.639
NC_035078.1	66484674	.	T	C	.	.	MAF_USDA=9.016
NC_035078.1	66484763	.	C	T	.	.	MAF_USDA=5.738
NC_035078.1	66484862	.	T	C	.	.	MAF_INRAE=22.152;MAF_USDA=11.765
NC_035078.1	66484975	.	G	T	.	.	MAF_USDA=1.695
NC_035078.1	66485007	.	C	G	.	.	MAF_INRAE=27.848;MAF_USDA=4.268
NC_035078.1	66485129	.	G	A	.	.	MAF_INRAE=27.215;MAF_USDA=6.707
NC_035078.1	66485274	.	G	A	.	.	MAF_USDA=3.279
NC_035078.1	66485279	.	C	T	.	.	MAF_INRAE=20.253;MAF_USDA=5.882
NC_035078.1	66485325	.	G	A	.	.	MAF_INRAE=33.544;MAF_USDA=47.059
NC_035078.1	66485380	.	G	A	.	.	MAF_INRAE=20.253;MAF_USDA=5.882
NC_035078.1	66485455	.	G	C	.	.	MAF_USDA=4.918
NC_035078.1	66485487	.	C	T	.	.	MAF_USDA=1.639
NC_035078.1	66485572	.	A	G	.	.	MAF_USDA=8.197
NC_035078.1	66485579	.	A	C	.	.	MAF_USDA=8.197
NC_035078.1	66485591	.	C	G	.	.	MAF_INRAE=15.823;MAF_USDA=6.25
NC_035078.1	66485639	.	A	T	.	.	MAF_USDA=1.639
NC_035078.1	66485694	.	G	C	.	.	MAF_USDA=1.639
NC_035078.1	66486200	.	C	T	.	.	MAF_USDA=1.695
NC_035078.1	66486286	.	G	A	.	.	MAF_USDA=10.417
NC_035078.1	66486384	.	A	G	.	.	MAF_USDA=10.417
NC_035078.1	66487621	.	T	A	.	.	MAF_USDA=11.475
NC_035078.1	66487622	.	A	C	.	.	MAF_USDA=3.279
NC_035078.1	66487712	.	C	T	.	.	MAF_INRAE=17.089;MAF_USDA=17.647
NC_035078.1	66487758	.	C	A	.	.	MAF_USDA=3.279
NC_035078.1	66487890	.	C	T	.	.	MAF_USDA=6.557
NC_035078.1	66488097	.	T	C	.	.	MAF_USDA=8.235
NC_035078.1	66488171	.	A	G	.	.	MAF_USDA=4.098
NC_035078.1	66488172	.	A	T	.	.	MAF_INRAE=16.456;MAF_USDA=6.25
NC_035078.1	66488188	.	G	C	.	.	MAF_USDA=7.5
NC_035078.1	66488206	.	A	G	.	.	MAF_USDA=2.459
NC_035078.1	66488328	.	A	G	.	.	MAF_INRAE=21.519;MAF_USDA=12.353
NC_035078.1	66488357	.	T	A	.	.	MAF_INRAE=27.848;MAF_USDA=4.706
NC_035078.1	66488400	.	C	A	.	.	MAF_INRAE=19.62;MAF_USDA=5.882
NC_035078.1	66488465	.	G	C	.	.	MAF_USDA=1.639
NC_035078.1	66488516	.	C	T	.	.	MAF_INRAE=15.823;MAF_USDA=11.176
NC_035078.1	66488571	.	G	A	.	.	MAF_INRAE=34.177;MAF_USDA=47.059
NC_035078.1	66488610	.	T	G	.	.	MAF_USDA=8.824
NC_035078.1	66488613	.	G	A	.	.	MAF_USDA=5.738
NC_035078.1	66488711	.	T	G	.	.	MAF_USDA=16.393
NC_035078.1	66488720	.	A	G	.	.	MAF_INRAE=34.81;MAF_USDA=28.824
NC_035078.1	66488724	.	T	A	.	.	MAF_USDA=7.377
NC_035078.1	66488779	.	T	C	.	.	MAF_USDA=1.639
NC_035078.1	66488785	.	G	A	.	.	MAF_USDA=1.639
NC_035078.1	66488904	.	C	T	.	.	MAF_USDA=1.639
NC_035078.1	66488971	.	G	T	.	.	MAF_USDA=4.098
NC_035078.1	66488981	.	G	A	.	.	MAF_USDA=1.639
NC_035078.1	66488986	.	T	C	.	.	MAF_INRAE=34.81;MAF_USDA=42.353
NC_035078.1	66488992	.	C	A	.	.	MAF_USDA=1.639
NC_035078.1	66489243	.	C	A	.	.	MAF_INRAE=35.443;MAF_USDA=7.647
NC_035078.1	66489440	.	C	T	.	.	MAF_INRAE=27.848;MAF_USDA=4.118
NC_035078.1	66489489	.	T	C	.	.	MAF_USDA=21.765
NC_035078.1	66489529	.	T	A	.	.	MAF_USDA=1.639
NC_035078.1	66489615	.	C	T	.	.	MAF_INRAE=34.81;MAF_USDA=42.941
NC_035078.1	66489663	.	A	G	.	.	MAF_USDA=6.557
NC_035078.1	66489737	.	T	G	.	.	MAF_USDA=1.639
NC_035078.1	66489754	.	C	A	.	.	MAF_USDA=9.016
NC_035078.1	66489782	.	A	G	.	.	MAF_USDA=1.639
NC_035078.1	66489826	.	G	C	.	.	MAF_INRAE=36.076;MAF_USDA=7.647
NC_035078.1	66489832	.	G	T	.	.	MAF_USDA=22.353
NC_035078.1	66489837	.	T	G	.	.	MAF_USDA=6.25
NC_035078.1	66489904	.	A	T	.	.	MAF_INRAE=27.848;MAF_USDA=6.471
NC_035078.1	66489977	.	T	G	.	.	MAF_USDA=22.353
NC_035078.1	66490095	.	C	T	.	.	MAF_USDA=4.118
NC_035078.1	66490170	.	G	C	.	.	MAF_INRAE=34.81;MAF_USDA=41.176
NC_035078.1	66490173	.	T	A	.	.	MAF_USDA=1.639
NC_035078.1	66490228	.	T	C	.	.	MAF_USDA=5.738
NC_035078.1	66490249	.	T	G	.	.	MAF_USDA=18.75
NC_035078.1	66490271	.	C	G	.	.	MAF_INRAE=34.81;MAF_USDA=43.529
NC_035078.1	66490300	.	G	T	.	.	MAF_INRAE=36.076;MAF_USDA=7.647
NC_035078.1	66490313	.	C	T	.	.	MAF_USDA=4.098
NC_035078.1	66490339	.	A	T	.	.	MAF_INRAE=34.177;MAF_USDA=42.941
NC_035078.1	66490349	.	G	C	.	.	MAF_USDA=2.459
NC_035078.1	66490461	.	G	T	.	.	MAF_INRAE=34.81;MAF_USDA=41.765
NC_035078.1	66490613	.	T	A	.	.	MAF_INRAE=27.848;MAF_USDA=5.294
NC_035078.1	66490776	.	G	T	.	.	MAF_INRAE=37.342;MAF_USDA=18.235
NC_035078.1	66491011	.	G	A	.	.	MAF_USDA=3.279
NC_035078.1	66491164	.	G	A	.	.	MAF_USDA=1.639
NC_035078.1	66491281	.	C	T	.	.	MAF_USDA=14.583
NC_035078.1	66491492	.	A	C	.	.	MAF_USDA=1.639
NC_035078.1	66491584	.	G	A	.	.	MAF_USDA=10.588
NC_035078.1	66491607	.	C	T	.	.	MAF_INRAE=27.848;MAF_USDA=5.882
NC_035078.1	66491928	.	C	G	.	.	MAF_INRAE=34.81;MAF_USDA=41.765
NC_035078.1	66492025	.	C	T	.	.	MAF_USDA=1.639
NC_035078.1	66492031	.	T	G	.	.	MAF_USDA=5.882
NC_035078.1	66492189	.	T	A	.	.	MAF_INRAE=27.215
NC_035078.1	66492211	.	G	A	.	.	MAF_USDA=9.412
NC_035078.1	66492351	.	C	A	.	.	MAF_USDA=12.295
NC_035078.1	66492484	.	G	T	.	.	MAF_USDA=5.738
NC_035078.1	66492493	.	C	G	.	.	MAF_USDA=2.459
NC_035078.1	66492515	.	G	T	.	.	MAF_USDA=3.279
NC_035078.1	66492516	.	C	A	.	.	MAF_INRAE=34.177;MAF_USDA=41.765
NC_035078.1	66492686	.	A	C	.	.	MAF_USDA=9.836
NC_035078.1	66492801	.	C	T	.	.	MAF_USDA=16.667
NC_035078.1	66493119	.	C	T	.	.	MAF_INRAE=27.848
NC_035078.1	66493128	.	C	T	.	.	MAF_USDA=8.824
NC_035078.1	66493303	.	C	T	.	.	MAF_USDA=10.0
NC_035078.1	66493380	.	C	G	.	.	MAF_USDA=4.918
NC_035078.1	66493500	.	A	C	.	.	MAF_INRAE=36.076;MAF_USDA=7.059
NC_035078.1	66493538	.	C	T	.	.	MAF_USDA=1.639
NC_035078.1	66493602	.	A	G	.	.	MAF_USDA=4.098
NC_035078.1	66493633	.	G	A	.	.	MAF_INRAE=27.848;MAF_USDA=6.471
NC_035078.1	66493673	.	G	A	.	.	MAF_USDA=1.639
NC_035078.1	66493697	.	G	C	.	.	MAF_USDA=1.639
NC_035078.1	66493704	.	C	A	.	.	MAF_USDA=5.738
NC_035078.1	66493769	.	T	A	.	.	MAF_USDA=1.639
NC_035078.1	66493811	.	G	T	.	.	MAF_USDA=11.176
NC_035078.1	66494055	.	T	G	.	.	MAF_USDA=21.176
NC_035078.1	66494110	.	A	C	.	.	MAF_USDA=5.738
NC_035078.1	66494146	.	G	T	.	.	MAF_USDA=6.557
NC_035078.1	66494149	.	T	G	.	.	MAF_USDA=1.639
NC_035078.1	66494154	.	A	C	.	.	MAF_USDA=1.639
NC_035078.1	66494165	.	T	C	.	.	MAF_USDA=4.098
NC_035078.1	66494228	.	A	T	.	.	MAF_USDA=9.412
NC_035078.1	66494255	.	C	G	.	.	MAF_USDA=8.235
NC_035078.1	66494277	.	T	A	.	.	MAF_INRAE=35.443;MAF_USDA=7.647
NC_035078.1	66494314	.	A	G	.	.	MAF_INRAE=47.468;MAF_USDA=33.529
NC_035078.1	66494453	.	T	C	.	.	MAF_USDA=1.639
NC_035078.1	66494492	.	C	T	.	.	MAF_INRAE=27.848;MAF_USDA=4.918
NC_035078.1	66494509	.	G	A	.	.	MAF_INRAE=36.709;MAF_USDA=19.672
NC_035078.1	66494830	.	C	A	.	.	MAF_INRAE=27.848;MAF_USDA=2.083
NC_035078.1	66495111	.	A	G	.	.	MAF_USDA=10.0
NC_035078.1	66495279	.	T	C	.	.	MAF_USDA=12.295
NC_035078.1	66495282	.	G	T	.	.	MAF_INRAE=24.167;MAF_USDA=5.882
NC_035078.1	66495405	.	G	T	.	.	MAF_USDA=1.639
NC_035078.1	66495490	.	T	A	.	.	MAF_INRAE=34.81;MAF_USDA=30.0
NC_035078.1	66495564	.	C	T	.	.	MAF_USDA=1.639
NC_035078.1	66495735	.	C	T	.	.	MAF_USDA=5.294
NC_035078.1	66495736	.	G	T	.	.	MAF_USDA=5.738
NC_035078.1	66495823	.	T	A	.	.	MAF_USDA=3.279
NC_035078.1	66495839	.	G	A	.	.	MAF_INRAE=35.443;MAF_USDA=7.647
NC_035078.1	66495857	.	T	C	.	.	MAF_USDA=1.639
NC_035078.1	66495869	.	A	T	.	.	MAF_INRAE=27.848;MAF_USDA=5.294
NC_035078.1	66496004	.	G	A	.	.	MAF_USDA=9.016
NC_035078.1	66496007	.	A	T	.	.	MAF_INRAE=37.5;MAF_USDA=37.647
NC_035078.1	66496029	.	T	A	.	.	MAF_INRAE=27.848;MAF_USDA=5.882
NC_035078.1	66496103	.	G	A	.	.	MAF_INRAE=35.443;MAF_USDA=7.738
NC_035078.1	66496152	.	A	G	.	.	MAF_INRAE=26.582;MAF_USDA=5.952
NC_035078.1	66496205	.	A	G	.	.	MAF_INRAE=36.076;MAF_USDA=7.647
NC_035078.1	66496291	.	A	T	.	.	MAF_INRAE=35.443;MAF_USDA=7.647
NC_035078.1	66496305	.	T	C	.	.	MAF_USDA=4.098
NC_035078.1	66496570	.	C	A	.	.	MAF_USDA=1.639
NC_035078.1	66496898	.	T	C	.	.	MAF_USDA=4.918
NC_035078.1	66496948	.	C	T	.	.	MAF_USDA=6.557
NC_035078.1	66497005	.	G	A	.	.	MAF_INRAE=6.667;MAF_USDA=2.353
NC_035078.1	66497081	.	G	A	.	.	MAF_USDA=6.471
NC_035078.1	66497215	.	T	C	.	.	MAF_USDA=5.738
NC_035078.1	66497278	.	C	A	.	.	MAF_USDA=1.667
NC_035078.1	66497286	.	A	G	.	.	MAF_USDA=1.667
NC_035078.1	66497287	.	G	A	.	.	MAF_USDA=2.5
NC_035078.1	66497300	.	C	A	.	.	MAF_USDA=3.333
NC_035078.1	66497314	.	G	A	.	.	MAF_USDA=3.279
NC_035078.1	66497315	.	T	C	.	.	MAF_USDA=3.279
NC_035078.1	66497319	.	G	A	.	.	MAF_USDA=3.279
NC_035078.1	66497333	.	T	G	.	.	MAF_USDA=3.279
NC_035078.1	66497336	.	T	C	.	.	MAF_USDA=4.098
NC_035078.1	66497352	.	C	A	.	.	MAF_USDA=1.639
NC_035078.1	66497413	.	A	G	.	.	MAF_INRAE=28.481;MAF_USDA=13.529
NC_035078.1	66497659	.	C	T	.	.	MAF_USDA=1.639
NC_035078.1	66497660	.	G	A	.	.	MAF_USDA=3.279
NC_035078.1	66497685	.	T	A	.	.	MAF_USDA=2.459
NC_035078.1	66497701	.	G	A	.	.	MAF_INRAE=29.747;MAF_USDA=28.235
NC_035078.1	66497711	.	C	G	.	.	MAF_INRAE=29.747;MAF_USDA=27.059
NC_035078.1	66497727	.	C	T	.	.	MAF_INRAE=29.114;MAF_USDA=27.647
NC_035078.1	66497838	.	C	A	.	.	MAF_USDA=2.459
NC_035078.1	66497846	.	G	A	.	.	MAF_USDA=9.016
NC_035078.1	66497854	.	G	C	.	.	MAF_USDA=11.475
NC_035078.1	66497855	.	C	T	.	.	MAF_USDA=11.475
NC_035078.1	66497894	.	C	T	.	.	MAF_INRAE=36.667;MAF_USDA=14.583
NC_035078.1	66497909	.	T	C	.	.	MAF_INRAE=1.667
NC_035078.1	66497910	.	C	T	.	.	MAF_INRAE=1.667;MAF_USDA=25.0
NC_035078.1	66497928	.	T	A	.	.	MAF_INRAE=1.667;MAF_USDA=27.083
NC_035078.1	66497931	.	A	T	.	.	MAF_INRAE=1.667;MAF_USDA=33.333
NC_035078.1	66497994	.	T	C	.	.	MAF_USDA=13.115
NC_035078.1	66498015	.	T	C	.	.	MAF_USDA=9.836
NC_035078.1	66498030	.	A	T	.	.	MAF_USDA=4.918
NC_035078.1	66498037	.	A	G	.	.	MAF_USDA=8.197
NC_035078.1	66498066	.	T	A	.	.	MAF_USDA=1.639
NC_035078.1	66498159	.	T	C	.	.	MAF_USDA=6.471
NC_035078.1	66498180	.	T	G	.	.	MAF_USDA=8.197
NC_035078.1	66498262	.	T	C	.	.	MAF_INRAE=36.709;MAF_USDA=18.235
NC_035078.1	66498289	.	T	A	.	.	MAF_USDA=1.639
NC_035078.1	66498377	.	T	A	.	.	MAF_INRAE=36.709;MAF_USDA=17.059
NC_035078.1	66498414	.	T	A	.	.	MAF_INRAE=28.481
NC_035078.1	66498452	.	A	T	.	.	MAF_INRAE=29.747;MAF_USDA=27.059
NC_035078.1	66498488	.	A	C	.	.	MAF_INRAE=29.114;MAF_USDA=27.059
NC_035078.1	66498492	.	C	A	.	.	MAF_USDA=1.639
NC_035078.1	66498589	.	A	G	.	.	MAF_INRAE=6.667;MAF_USDA=2.353
NC_035078.1	66498596	.	T	A	.	.	MAF_USDA=1.639
NC_035078.1	66498681	.	T	C	.	.	MAF_USDA=1.639
NC_035078.1	66498921	.	G	A	.	.	MAF_USDA=2.459
NC_035078.1	66499086	.	C	T	.	.	MAF_USDA=5.833
NC_035078.1	66499123	.	T	G	.	.	MAF_USDA=4.918
NC_035078.1	66499138	.	T	C	.	.	MAF_USDA=4.098
NC_035078.1	66499146	.	C	T	.	.	MAF_USDA=5.738
NC_035078.1	66499330	.	C	A	.	.	MAF_INRAE=4.167
NC_035078.1	66499405	.	G	T	.	.	MAF_INRAE=18.333
NC_035078.1	66499406	.	A	T	.	.	MAF_INRAE=18.333
NC_035078.1	66499409	.	G	A	.	.	MAF_INRAE=21.667
NC_035078.1	66499446	.	C	G	.	.	MAF_USDA=5.738
NC_035078.1	66499510	.	C	T	.	.	MAF_INRAE=36.667
NC_035078.1	66499535	.	C	T	.	.	MAF_INRAE=16.667;MAF_USDA=10.656
NC_035078.1	66499569	.	T	G	.	.	MAF_INRAE=20.833
NC_035078.1	66499636	.	G	A	.	.	MAF_INRAE=21.667
NC_035078.1	66499647	.	C	A	.	.	MAF_INRAE=1.667
NC_035078.1	66499663	.	A	G	.	.	MAF_INRAE=1.667;MAF_USDA=4.098
NC_035078.1	66499711	.	T	C	.	.	MAF_INRAE=26.667
NC_035078.1	66499780	.	A	T	.	.	MAF_USDA=3.333
NC_035078.1	66499791	.	G	A	.	.	MAF_USDA=3.39
NC_035078.1	66499815	.	T	C	.	.	MAF_USDA=22.951
NC_035078.1	66499823	.	T	C	.	.	MAF_USDA=2.459
NC_035078.1	66499833	.	T	C	.	.	MAF_USDA=8.333
NC_035078.1	66499850	.	G	A	.	.	MAF_USDA=2.174
NC_035078.1	66499874	.	A	G	.	.	MAF_USDA=6.667
NC_035078.1	66499891	.	A	G	.	.	MAF_USDA=1.639
NC_035078.1	66499933	.	A	G	.	.	MAF_USDA=4.167
NC_035078.1	66499962	.	G	T	.	.	MAF_USDA=4.819
NC_035078.1	66499973	.	G	A	.	.	MAF_USDA=1.667
NC_035078.1	66500201	.	A	G	.	.	MAF_USDA=8.696
NC_035078.1	66500265	.	G	A	.	.	MAF_USDA=1.667
NC_035078.1	66501977	.	A	T	.	.	MAF_USDA=20.833
NC_035078.1	66501986	.	A	T	.	.	MAF_USDA=8.333
NC_035078.1	66502004	.	G	T	.	.	MAF_USDA=6.25
NC_035078.1	66502105	.	C	T	.	.	MAF_USDA=7.229
NC_035078.1	66502124	.	A	C	.	.	MAF_USDA=5.833
NC_035078.1	66502130	.	C	G	.	.	MAF_INRAE=29.114;MAF_USDA=11.905
NC_035078.1	66502292	.	G	T	.	.	MAF_USDA=1.639
NC_035078.1	66502423	.	A	G	.	.	MAF_USDA=1.639
NC_035078.1	66502474	.	C	T	.	.	MAF_USDA=1.639
NC_035078.1	66502800	.	G	A	.	.	MAF_INRAE=35.443;MAF_USDA=4.098
NC_035078.1	66502804	.	G	A	.	.	MAF_INRAE=27.215;MAF_USDA=5.738
NC_035078.1	66502953	.	T	A	.	.	MAF_INRAE=15.823;MAF_USDA=7.647
NC_035078.1	66503003	.	A	G	.	.	MAF_USDA=35.246
NC_035078.1	66503024	.	A	G	.	.	MAF_USDA=5.882
NC_035078.1	66503555	.	A	T	.	.	MAF_USDA=1.639
NC_035078.1	66503596	.	T	A	.	.	MAF_USDA=2.459
NC_035078.1	66503736	.	G	T	.	.	MAF_USDA=6.471
NC_035078.1	66503766	.	T	G	.	.	MAF_USDA=1.639
NC_035078.1	66503797	.	A	T	.	.	MAF_INRAE=5.0;MAF_USDA=15.294
NC_035078.1	66503928	.	G	A	.	.	MAF_INRAE=27.215;MAF_USDA=4.706
NC_035078.1	66503946	.	G	C	.	.	MAF_INRAE=6.667;MAF_USDA=8.824
NC_035078.1	66503985	.	C	A	.	.	MAF_USDA=3.279
NC_035078.1	66504057	.	T	C	.	.	MAF_USDA=4.918
NC_035078.1	66504248	.	G	C	.	.	MAF_INRAE=16.456;MAF_USDA=9.412
NC_035078.1	66504572	.	A	C	.	.	MAF_USDA=5.738
NC_035078.1	66504714	.	T	G	.	.	MAF_INRAE=2.532;MAF_USDA=4.706
NC_035078.1	66504746	.	T	C	.	.	MAF_INRAE=24.051
NC_035078.1	66504756	.	T	A	.	.	MAF_USDA=2.459
NC_035078.1	66504863	.	G	A	.	.	MAF_USDA=2.459
NC_035078.1	66504880	.	A	G	.	.	MAF_USDA=5.738
NC_035078.1	66504893	.	C	A	.	.	MAF_USDA=7.059
NC_035078.1	66504905	.	G	A	.	.	MAF_USDA=4.098
NC_035078.1	66504917	.	T	G	.	.	MAF_USDA=2.459
NC_035078.1	66504927	.	C	A	.	.	MAF_USDA=2.459
NC_035078.1	66504991	.	C	T	.	.	MAF_USDA=5.738
NC_035078.1	66505122	.	A	C	.	.	MAF_USDA=4.098
NC_035078.1	66505149	.	A	G	.	.	MAF_INRAE=15.789;MAF_USDA=8.824
NC_035078.1	66505249	.	A	T	.	.	MAF_USDA=33.333
NC_035078.1	66505252	.	T	A	.	.	MAF_USDA=20.833
NC_035078.1	66506292	.	G	A	.	.	MAF_INRAE=5.263
NC_035078.1	66506919	.	C	A	.	.	MAF_USDA=19.643
NC_035078.1	66506942	.	G	A	.	.	MAF_USDA=4.167
NC_035078.1	66506954	.	G	T	.	.	MAF_INRAE=36.076;MAF_USDA=6.548
NC_035078.1	66507098	.	G	A	.	.	MAF_USDA=8.824
NC_035078.1	66507148	.	C	T	.	.	MAF_USDA=3.279
NC_035078.1	66507185	.	A	G	.	.	MAF_INRAE=6.667;MAF_USDA=14.706
NC_035078.1	66507231	.	A	C	.	.	MAF_INRAE=13.291;MAF_USDA=15.294
NC_035078.1	66507236	.	A	C	.	.	MAF_USDA=1.639
NC_035078.1	66507305	.	C	T	.	.	MAF_USDA=8.235
NC_035078.1	66507308	.	A	G	.	.	MAF_USDA=4.098
NC_035078.1	66507526	.	C	T	.	.	MAF_INRAE=25.316
NC_035078.1	66507597	.	G	A	.	.	MAF_USDA=19.672
NC_035078.1	66507633	.	G	T	.	.	MAF_USDA=1.639
NC_035078.1	66507706	.	C	T	.	.	MAF_USDA=19.672
NC_035078.1	66507898	.	G	A	.	.	MAF_USDA=4.098
NC_035078.1	66507967	.	T	G	.	.	MAF_USDA=6.471
NC_035078.1	66508468	.	A	T	.	.	MAF_USDA=16.667
NC_035078.1	66508661	.	A	C	.	.	MAF_USDA=12.5
NC_035078.1	66508831	.	G	A	.	.	MAF_INRAE=5.0;MAF_USDA=3.529
NC_035078.1	66508832	.	C	T	.	.	MAF_USDA=7.377
NC_035078.1	66508835	.	G	A	.	.	MAF_INRAE=5.0;MAF_USDA=7.059
NC_035078.1	66508850	.	G	A	.	.	MAF_INRAE=5.0;MAF_USDA=5.294
NC_035078.1	66508896	.	T	A	.	.	MAF_USDA=2.459
NC_035078.1	66508911	.	C	T	.	.	MAF_INRAE=2.5
NC_035078.1	66508922	.	C	T	.	.	MAF_USDA=12.295
NC_035078.1	66509057	.	T	G	.	.	MAF_INRAE=5.263
NC_035078.1	66509339	.	C	G	.	.	MAF_USDA=3.529
NC_035078.1	66509399	.	T	A	.	.	MAF_USDA=18.033
NC_035078.1	66509457	.	G	A	.	.	MAF_USDA=4.098
NC_035078.1	66509464	.	C	A	.	.	MAF_USDA=11.475
NC_035078.1	66509487	.	A	T	.	.	MAF_USDA=12.295
NC_035078.1	66509490	.	G	A	.	.	MAF_USDA=7.377
NC_035078.1	66509500	.	T	C	.	.	MAF_USDA=11.475
NC_035078.1	66509505	.	T	A	.	.	MAF_USDA=10.656
NC_035078.1	66509506	.	A	G	.	.	MAF_USDA=10.656
NC_035078.1	66509537	.	A	G	.	.	MAF_USDA=13.934
NC_035078.1	66509569	.	C	T	.	.	MAF_USDA=11.475
NC_035078.1	66509590	.	C	G	.	.	MAF_INRAE=13.291;MAF_USDA=10.588
NC_035078.1	66509605	.	C	T	.	.	MAF_USDA=2.459
NC_035078.1	66509606	.	G	A	.	.	MAF_INRAE=24.684
NC_035078.1	66509616	.	A	G	.	.	MAF_INRAE=12.658;MAF_USDA=30.588
NC_035078.1	66509786	.	A	C	.	.	MAF_USDA=6.557
NC_035078.1	66509913	.	T	C	.	.	MAF_USDA=8.235
NC_035078.1	66510067	.	G	T	.	.	MAF_USDA=3.279
NC_035078.1	66510230	.	T	A	.	.	MAF_USDA=1.667
NC_035078.1	66510241	.	A	G	.	.	MAF_USDA=5.833
NC_035078.1	66510250	.	G	A	.	.	MAF_USDA=1.667
NC_035078.1	66510330	.	G	T	.	.	MAF_USDA=19.672
NC_035078.1	66510461	.	C	T	.	.	MAF_USDA=5.738
NC_035078.1	66510475	.	T	G	.	.	MAF_USDA=5.738
NC_035078.1	66510499	.	T	G	.	.	MAF_INRAE=10.526;MAF_USDA=9.167
NC_035078.1	66510506	.	C	T	.	.	MAF_USDA=6.78
NC_035078.1	66510609	.	A	G	.	.	MAF_USDA=14.706
NC_035078.1	66510667	.	G	T	.	.	MAF_USDA=10.417
NC_035078.1	66510692	.	G	A	.	.	MAF_USDA=22.917
NC_035078.1	66510701	.	T	C	.	.	MAF_USDA=9.016
NC_035078.1	66510722	.	C	A	.	.	MAF_USDA=47.917
NC_035078.1	66510732	.	G	T	.	.	MAF_USDA=11.667
NC_035078.1	66510737	.	C	A	.	.	MAF_USDA=37.5
NC_035078.1	66510754	.	T	A	.	.	MAF_USDA=25.0
NC_035078.1	66510770	.	A	G	.	.	MAF_USDA=22.917
NC_035078.1	66510870	.	G	A	.	.	MAF_USDA=16.667
NC_035078.1	66510872	.	A	C	.	.	MAF_USDA=16.667
NC_035078.1	66511145	.	A	G	.	.	MAF_USDA=22.917
NC_035078.1	66511147	.	C	A	.	.	MAF_USDA=22.917
NC_035078.1	66511177	.	G	A	.	.	MAF_USDA=14.583
NC_035078.1	66511179	.	T	C	.	.	MAF_USDA=10.417
NC_035078.1	66511277	.	G	T	.	.	MAF_USDA=6.25
NC_035078.1	66511297	.	A	C	.	.	MAF_USDA=6.557
NC_035078.1	66511304	.	C	T	.	.	MAF_USDA=18.852
NC_035078.1	66511329	.	C	T	.	.	MAF_USDA=13.115
NC_035078.1	66511333	.	T	C	.	.	MAF_USDA=3.279
NC_035078.1	66511370	.	A	G	.	.	MAF_USDA=1.667
NC_035078.1	66511420	.	G	A	.	.	MAF_USDA=1.667
NC_035078.1	66511425	.	A	T	.	.	MAF_USDA=5.833
NC_035078.1	66511499	.	T	C	.	.	MAF_INRAE=15.19;MAF_USDA=6.25
NC_035078.1	66511592	.	A	G	.	.	MAF_USDA=2.083
NC_035078.1	66511652	.	G	C	.	.	MAF_INRAE=47.368;MAF_USDA=20.0
NC_035078.1	66511752	.	G	T	.	.	MAF_INRAE=10.526;MAF_USDA=14.583
NC_035078.1	66511783	.	C	T	.	.	MAF_USDA=18.75
NC_035078.1	66511845	.	G	A	.	.	MAF_INRAE=10.526;MAF_USDA=12.5
NC_035078.1	66511995	.	G	A	.	.	MAF_USDA=12.5
NC_035078.1	66512057	.	G	C	.	.	MAF_USDA=10.588
NC_035078.1	66512066	.	T	G	.	.	MAF_USDA=9.016
NC_035078.1	66516067	.	C	T	.	.	MAF_USDA=14.583
NC_035078.1	66516070	.	C	T	.	.	MAF_USDA=12.5
NC_035078.1	66516089	.	G	A	.	.	MAF_USDA=4.098
NC_035078.1	66516118	.	T	A	.	.	MAF_USDA=7.647
NC_035078.1	66516180	.	C	T	.	.	MAF_USDA=4.918
NC_035078.1	66516181	.	A	G	.	.	MAF_INRAE=10.0;MAF_USDA=9.412
NC_035078.1	66516394	.	G	A	.	.	MAF_INRAE=12.658;MAF_USDA=13.115
NC_035078.1	66516444	.	C	T	.	.	MAF_INRAE=35.443;MAF_USDA=4.098
NC_035078.1	66516474	.	G	T	.	.	MAF_INRAE=25.316
NC_035078.1	66516721	.	T	G	.	.	MAF_USDA=3.279
NC_035078.1	66516947	.	A	C	.	.	MAF_USDA=6.557
NC_035078.1	66517101	.	C	A	.	.	MAF_USDA=20.588
NC_035078.1	66517147	.	G	T	.	.	MAF_INRAE=31.579;MAF_USDA=16.667
NC_035078.1	66517169	.	A	C	.	.	MAF_USDA=4.098
NC_035078.1	66517171	.	C	T	.	.	MAF_USDA=13.934
NC_035078.1	66517214	.	C	A	.	.	MAF_USDA=18.033
NC_035078.1	66517223	.	T	C	.	.	MAF_USDA=11.475
NC_035078.1	66517226	.	G	T	.	.	MAF_USDA=10.656
NC_035078.1	66517246	.	A	T	.	.	MAF_USDA=6.548
NC_035078.1	66517270	.	G	A	.	.	MAF_USDA=6.471
NC_035078.1	66517295	.	T	A	.	.	MAF_USDA=12.5
NC_035078.1	66517303	.	A	C	.	.	MAF_USDA=17.073
NC_035078.1	66517312	.	C	T	.	.	MAF_USDA=7.759
NC_035078.1	66517315	.	T	G	.	.	MAF_USDA=8.621
NC_035078.1	66517326	.	A	G	.	.	MAF_USDA=6.78
NC_035078.1	66517337	.	C	A	.	.	MAF_USDA=7.627
NC_035078.1	66517338	.	T	C	.	.	MAF_USDA=7.627
NC_035078.1	66517342	.	T	A	.	.	MAF_USDA=7.627
NC_035078.1	66517349	.	T	A	.	.	MAF_USDA=8.475
NC_035078.1	66517350	.	C	T	.	.	MAF_USDA=7.627
NC_035078.1	66517357	.	A	T	.	.	MAF_USDA=10.0
NC_035078.1	66517364	.	T	G	.	.	MAF_USDA=3.279
NC_035078.1	66517377	.	T	G	.	.	MAF_INRAE=13.291;MAF_USDA=12.941
NC_035078.1	66517382	.	C	A	.	.	MAF_USDA=2.459
NC_035078.1	66517387	.	T	A	.	.	MAF_USDA=2.459
NC_035078.1	66517392	.	C	A	.	.	MAF_USDA=2.083
NC_035078.1	66517437	.	T	A	.	.	MAF_USDA=9.836
NC_035078.1	66517449	.	G	A	.	.	MAF_USDA=7.377
NC_035078.1	66517450	.	G	T	.	.	MAF_USDA=7.377
NC_035078.1	66517630	.	G	T	.	.	MAF_USDA=27.108
NC_035078.1	66517674	.	G	A	.	.	MAF_USDA=1.639
NC_035078.1	66517675	.	G	T	.	.	MAF_USDA=1.639
NC_035078.1	66517697	.	A	T	.	.	MAF_USDA=3.529
NC_035078.1	66517768	.	C	T	.	.	MAF_INRAE=13.291;MAF_USDA=14.118
NC_035078.1	66517830	.	C	T	.	.	MAF_USDA=4.098
NC_035078.1	66518085	.	A	G	.	.	MAF_USDA=6.557
NC_035078.1	66518187	.	T	G	.	.	MAF_USDA=5.738
NC_035078.1	66518277	.	A	G	.	.	MAF_INRAE=25.316
NC_035078.1	66518283	.	C	T	.	.	MAF_INRAE=39.241;MAF_USDA=33.529
NC_035078.1	66518291	.	C	T	.	.	MAF_USDA=5.738
NC_035078.1	66518314	.	A	C	.	.	MAF_INRAE=13.291;MAF_USDA=13.529
NC_035078.1	66518349	.	C	A	.	.	MAF_USDA=4.098
NC_035078.1	66518454	.	T	C	.	.	MAF_USDA=6.557
NC_035078.1	66518524	.	C	A	.	.	MAF_USDA=8.235
NC_035078.1	66518540	.	C	T	.	.	MAF_USDA=1.639
NC_035078.1	66518590	.	G	T	.	.	MAF_USDA=4.098
NC_035078.1	66518658	.	G	A	.	.	MAF_USDA=1.639
NC_035078.1	66518757	.	A	G	.	.	MAF_USDA=21.311
NC_035078.1	66518773	.	G	A	.	.	MAF_USDA=4.098
NC_035078.1	66519134	.	T	C	.	.	MAF_USDA=16.393
NC_035078.1	66519167	.	C	T	.	.	MAF_USDA=10.588
NC_035078.1	66519450	.	T	A	.	.	MAF_INRAE=10.526;MAF_USDA=16.667
NC_035078.1	66519451	.	A	T	.	.	MAF_USDA=20.833
NC_035078.1	66519453	.	T	A	.	.	MAF_USDA=14.583
NC_035078.1	66519454	.	T	A	.	.	MAF_USDA=6.25
NC_035078.1	66519472	.	T	G	.	.	MAF_USDA=1.639
NC_035078.1	66520995	.	T	A	.	.	MAF_INRAE=1.667
NC_035078.1	66521061	.	A	G	.	.	MAF_INRAE=25.316
NC_035078.1	66521069	.	A	T	.	.	MAF_USDA=3.279
NC_035078.1	66521174	.	T	G	.	.	MAF_INRAE=15.789
NC_035078.1	66521207	.	G	T	.	.	MAF_USDA=8.235
NC_035078.1	66521241	.	T	C	.	.	MAF_USDA=9.016
NC_035078.1	66521266	.	G	A	.	.	MAF_INRAE=2.532
NC_035078.1	66521306	.	C	T	.	.	MAF_USDA=1.639
NC_035078.1	66521382	.	T	C	.	.	MAF_USDA=3.279
NC_035078.1	66521418	.	T	A	.	.	MAF_USDA=10.656
NC_035078.1	66521425	.	C	A	.	.	MAF_USDA=12.295
NC_035078.1	66521473	.	A	G	.	.	MAF_INRAE=7.5;MAF_USDA=5.294
NC_035078.1	66521480	.	G	T	.	.	MAF_USDA=3.279
NC_035078.1	66521486	.	T	C	.	.	MAF_INRAE=39.873;MAF_USDA=25.294
NC_035078.1	66521677	.	T	C	.	.	MAF_USDA=10.656
NC_035078.1	66521718	.	G	A	.	.	MAF_INRAE=13.291;MAF_USDA=14.118
NC_035078.1	66521831	.	T	G	.	.	MAF_USDA=19.672
NC_035078.1	66521834	.	T	G	.	.	MAF_USDA=11.475
NC_035078.1	66521896	.	G	A	.	.	MAF_USDA=8.235
NC_035078.1	66521954	.	A	C	.	.	MAF_INRAE=13.333;MAF_USDA=18.852
NC_035078.1	66522002	.	G	A	.	.	MAF_USDA=3.279
NC_035078.1	66522057	.	CT	CC	.	.	MAF_USDA=18.75
NC_035078.1	66522062	.	T	G	.	.	MAF_INRAE=21.667
NC_035078.1	66522077	.	G	A	.	.	MAF_USDA=10.656
NC_035078.1	66522089	.	C	T	.	.	MAF_USDA=10.656
NC_035078.1	66522124	.	T	A	.	.	MAF_INRAE=7.5;MAF_USDA=5.294
NC_035078.1	66522250	.	G	A	.	.	MAF_INRAE=39.873;MAF_USDA=25.882
NC_035078.1	66522269	.	C	T	.	.	MAF_INRAE=39.873;MAF_USDA=25.882
NC_035078.1	66522322	.	A	T	.	.	MAF_USDA=15.882
NC_035078.1	66522335	.	G	C	.	.	MAF_USDA=5.738
NC_035078.1	66522336	.	G	A	.	.	MAF_USDA=3.279
NC_035078.1	66522469	.	G	T	.	.	MAF_USDA=4.918
NC_035078.1	66522534	.	T	A	.	.	MAF_USDA=23.529
NC_035078.1	66522550	.	T	C	.	.	MAF_USDA=22.353
NC_035078.1	66522608	.	T	C	.	.	MAF_INRAE=39.241;MAF_USDA=24.118
NC_035078.1	66522623	.	A	T	.	.	MAF_INRAE=39.241;MAF_USDA=25.882
NC_035078.1	66522631	.	C	T	.	.	MAF_INRAE=39.873;MAF_USDA=25.294
NC_035078.1	66522743	.	A	T	.	.	MAF_INRAE=35.833
NC_035078.1	66522761	.	A	C	.	.	MAF_INRAE=2.532
NC_035078.1	66522815	.	G	T	.	.	MAF_USDA=1.639
NC_035078.1	66522816	.	G	A	.	.	MAF_USDA=5.738
NC_035078.1	66522863	.	C	T	.	.	MAF_USDA=9.016
NC_035078.1	66522890	.	G	T	.	.	MAF_INRAE=16.456;MAF_USDA=8.235
NC_035078.1	66522915	.	C	T	.	.	MAF_USDA=2.459
NC_035078.1	66522953	.	G	A	.	.	MAF_INRAE=25.316;MAF_USDA=13.115
NC_035078.1	66522969	.	A	G	.	.	MAF_USDA=7.647
NC_035078.1	66522998	.	T	G	.	.	MAF_USDA=8.824
NC_035078.1	66523024	.	C	T	.	.	MAF_USDA=4.098
NC_035078.1	66523026	.	A	C	.	.	MAF_USDA=4.098
NC_035078.1	66523027	.	T	C	.	.	MAF_USDA=1.639
NC_035078.1	66523059	.	C	T	.	.	MAF_USDA=2.459
NC_035078.1	66523106	.	C	T	.	.	MAF_USDA=3.279
NC_035078.1	66523160	.	G	T	.	.	MAF_USDA=4.098
NC_035078.1	66523177	.	C	A	.	.	MAF_USDA=3.279
NC_035078.1	66523274	.	T	C	.	.	MAF_INRAE=25.949;MAF_USDA=22.131
NC_035078.1	66523302	.	C	T	.	.	MAF_USDA=3.279
NC_035078.1	66523307	.	G	T	.	.	MAF_USDA=8.235
NC_035078.1	66523324	.	T	A	.	.	MAF_USDA=18.852
NC_035078.1	66523578	.	G	C	.	.	MAF_USDA=13.636
NC_035078.1	66524015	.	T	A	.	.	MAF_USDA=36.957
NC_035078.1	66524303	.	A	T	.	.	MAF_USDA=19.565
NC_035078.1	66524777	.	A	T	.	.	MAF_USDA=18.75
NC_035078.1	66524778	.	A	T	.	.	MAF_USDA=18.75
NC_035078.1	66524871	.	T	G	.	.	MAF_INRAE=24.051
NC_035078.1	66525147	.	A	T	.	.	MAF_USDA=1.639
NC_035078.1	66525155	.	T	C	.	.	MAF_USDA=1.639
NC_035078.1	66525183	.	C	A	.	.	MAF_INRAE=36.076;MAF_USDA=7.647
NC_035078.1	66525199	.	G	T	.	.	MAF_USDA=1.639
NC_035078.1	66525216	.	A	G	.	.	MAF_INRAE=13.291;MAF_USDA=22.353
NC_035078.1	66525265	.	T	G	.	.	MAF_USDA=22.941
NC_035078.1	66525411	.	T	A	.	.	MAF_INRAE=31.579;MAF_USDA=26.471
NC_035078.1	66525418	.	G	A	.	.	MAF_INRAE=24.051;MAF_USDA=10.656
NC_035078.1	66525540	.	A	G	.	.	MAF_USDA=1.639
NC_035078.1	66525617	.	T	C	.	.	MAF_USDA=2.459
NC_035078.1	66525645	.	C	T	.	.	MAF_USDA=10.119
NC_035078.1	66525884	.	T	A	.	.	MAF_USDA=5.738
NC_035078.1	66526013	.	G	C	.	.	MAF_USDA=7.377
NC_035078.1	66526119	.	C	A	.	.	MAF_USDA=12.295
NC_035078.1	66526137	.	T	A	.	.	MAF_USDA=18.824
NC_035078.1	66526156	.	A	T	.	.	MAF_USDA=6.557
NC_035078.1	66526169	.	G	A	.	.	MAF_USDA=4.118
NC_035078.1	66526179	.	T	C	.	.	MAF_USDA=6.557
NC_035078.1	66526211	.	G	A	.	.	MAF_INRAE=25.316;MAF_USDA=12.295
NC_035078.1	66526241	.	G	A	.	.	MAF_USDA=5.738
NC_035078.1	66526377	.	A	C	.	.	MAF_INRAE=21.667
NC_035078.1	66526396	.	A	C	.	.	MAF_USDA=29.412
NC_035078.1	66526397	.	A	T	.	.	MAF_INRAE=25.316;MAF_USDA=2.459
NC_035078.1	66526499	.	C	A	.	.	MAF_USDA=7.377
NC_035078.1	66526544	.	T	C	.	.	MAF_INRAE=25.316;MAF_USDA=14.754
NC_035078.1	66526661	.	A	G	.	.	MAF_USDA=2.459
NC_035078.1	66526737	.	A	C	.	.	MAF_USDA=6.557
NC_035078.1	66526740	.	G	A	.	.	MAF_USDA=2.459
NC_035078.1	66526761	.	G	A	.	.	MAF_INRAE=25.316;MAF_USDA=12.295
NC_035078.1	66526773	.	T	G	.	.	MAF_INRAE=25.316;MAF_USDA=12.295
NC_035078.1	66526782	.	C	A	.	.	MAF_INRAE=25.316;MAF_USDA=12.295
NC_035078.1	66526832	.	C	A	.	.	MAF_USDA=3.279
NC_035078.1	66526864	.	G	A	.	.	MAF_USDA=6.557
NC_035078.1	66526876	.	C	A	.	.	MAF_INRAE=23.418;MAF_USDA=16.667
NC_035078.1	66526880	.	T	G	.	.	MAF_INRAE=15.833;MAF_USDA=10.417
NC_035078.1	66527053	.	AATATATATG	AATATATATA	.	.	MAF_USDA=6.25
NC_035078.1	66527062	.	G	A	.	.	MAF_INRAE=44.167;MAF_USDA=26.667
NC_035078.1	66527118	.	C	T	.	.	MAF_USDA=8.235
NC_035078.1	66527140	.	C	T	.	.	MAF_USDA=5.882
NC_035078.1	66527211	.	C	T	.	.	MAF_USDA=7.738
NC_035078.1	66527236	.	G	T	.	.	MAF_USDA=5.738
NC_035078.1	66527273	.	C	T	.	.	MAF_USDA=3.529
NC_035078.1	66527274	.	G	A	.	.	MAF_USDA=3.279
NC_035078.1	66527291	.	C	T	.	.	MAF_USDA=5.738
NC_035078.1	66527331	.	A	G	.	.	MAF_USDA=5.738
NC_035078.1	66527332	.	C	T	.	.	MAF_USDA=1.639
NC_035078.1	66527409	.	G	T	.	.	MAF_INRAE=49.367;MAF_USDA=24.706
NC_035078.1	66527438	.	T	G	.	.	MAF_INRAE=13.291;MAF_USDA=13.529
NC_035078.1	66527444	.	A	T	.	.	MAF_USDA=1.639
NC_035078.1	66527519	.	C	T	.	.	MAF_USDA=4.918
NC_035078.1	66527525	.	T	C	.	.	MAF_USDA=21.311
NC_035078.1	66527563	.	G	A	.	.	MAF_USDA=4.918
NC_035078.1	66527596	.	A	C	.	.	MAF_USDA=17.059
NC_035078.1	66527638	.	G	A	.	.	MAF_USDA=4.918
NC_035078.1	66527706	.	G	A	.	.	MAF_USDA=1.639
NC_035078.1	66527722	.	A	T	.	.	MAF_INRAE=15.823;MAF_USDA=6.25
NC_035078.1	66527728	.	A	G	.	.	MAF_INRAE=25.316
NC_035078.1	66527810	.	C	T	.	.	MAF_INRAE=12.658;MAF_USDA=13.529
NC_035078.1	66527847	.	A	G	.	.	MAF_INRAE=46.667;MAF_USDA=28.824
NC_035078.1	66527854	.	T	A	.	.	MAF_INRAE=46.667;MAF_USDA=28.824
NC_035078.1	66527856	.	T	G	.	.	MAF_INRAE=46.667;MAF_USDA=28.235
NC_035078.1	66527862	.	G	A	.	.	MAF_INRAE=46.667;MAF_USDA=27.647
NC_035078.1	66527967	.	G	T	.	.	MAF_USDA=1.639
NC_035078.1	66528022	.	C	T	.	.	MAF_USDA=8.235
NC_035078.1	66528083	.	A	T	.	.	MAF_INRAE=24.051;MAF_USDA=12.941
NC_035078.1	66528090	.	A	G	.	.	MAF_INRAE=36.076;MAF_USDA=35.294
NC_035078.1	66528155	.	C	T	.	.	MAF_USDA=6.557
NC_035078.1	66528207	.	C	T	.	.	MAF_USDA=6.557
NC_035078.1	66528342	.	G	T	.	.	MAF_INRAE=49.367;MAF_USDA=24.706
NC_035078.1	66528376	.	C	T	.	.	MAF_USDA=4.918
NC_035078.1	66528398	.	C	T	.	.	MAF_USDA=2.353
NC_035078.1	66528415	.	G	A	.	.	MAF_USDA=2.459
NC_035078.1	66528468	.	A	C	.	.	MAF_INRAE=48.101;MAF_USDA=29.412
NC_035078.1	66528521	.	T	A	.	.	MAF_INRAE=50.0;MAF_USDA=29.412
NC_035078.1	66528541	.	T	G	.	.	MAF_USDA=11.475
NC_035078.1	66528770	.	C	T	.	.	MAF_INRAE=25.316
NC_035078.1	66528822	.	G	A	.	.	MAF_INRAE=36.076;MAF_USDA=8.235
NC_035078.1	66528979	.	C	A	.	.	MAF_INRAE=12.658;MAF_USDA=13.529
NC_035078.1	66528986	.	T	A	.	.	MAF_INRAE=49.367;MAF_USDA=30.588
NC_035078.1	66529018	.	G	A	.	.	MAF_USDA=9.412
NC_035078.1	66529063	.	A	G	.	.	MAF_USDA=6.557
NC_035078.1	66529089	.	G	A	.	.	MAF_USDA=2.459
NC_035078.1	66529483	.	T	C	.	.	MAF_INRAE=48.101;MAF_USDA=30.0
NC_035078.1	66529516	.	C	T	.	.	MAF_USDA=5.738
NC_035078.1	66529520	.	G	A	.	.	MAF_INRAE=13.924;MAF_USDA=17.059
NC_035078.1	66529528	.	C	T	.	.	MAF_USDA=9.412
NC_035078.1	66529679	.	C	A	.	.	MAF_USDA=1.639
NC_035078.1	66529725	.	A	C	.	.	MAF_INRAE=13.924;MAF_USDA=15.882
NC_035078.1	66529728	.	G	T	.	.	MAF_INRAE=15.833;MAF_USDA=43.529
NC_035078.1	66529730	.	A	G	.	.	MAF_USDA=17.647
NC_035078.1	66529734	.	A	T	.	.	MAF_USDA=1.639
NC_035078.1	66530032	.	T	G	.	.	MAF_USDA=1.639
NC_035078.1	66530037	.	G	C	.	.	MAF_USDA=1.639
NC_035078.1	66530076	.	T	G	.	.	MAF_USDA=2.459
NC_035078.1	66530113	.	A	T	.	.	MAF_USDA=10.0
NC_035078.1	66530115	.	C	T	.	.	MAF_INRAE=49.367;MAF_USDA=16.667
NC_035078.1	66530126	.	C	T	.	.	MAF_INRAE=50.0;MAF_USDA=31.765
NC_035078.1	66530176	.	T	G	.	.	MAF_USDA=2.459
NC_035078.1	66530183	.	C	A	.	.	MAF_INRAE=25.316
NC_035078.1	66530185	.	G	A	.	.	MAF_USDA=1.639
NC_035078.1	66530268	.	T	A	.	.	MAF_USDA=16.393
NC_035078.1	66530482	.	G	T	.	.	MAF_USDA=4.098
NC_035078.1	66530912	.	T	C	.	.	MAF_INRAE=13.924;MAF_USDA=18.235
NC_035078.1	66531019	.	G	A	.	.	MAF_USDA=2.459
NC_035078.1	66531142	.	G	A	.	.	MAF_USDA=4.918
NC_035078.1	66531488	.	G	A	.	.	MAF_USDA=2.5
NC_035078.1	66531641	.	G	A	.	.	MAF_INRAE=24.051;MAF_USDA=15.294
NC_035078.1	66531752	.	C	T	.	.	MAF_USDA=3.279
NC_035078.1	66531842	.	G	T	.	.	MAF_INRAE=5.0;MAF_USDA=9.836
NC_035078.1	66531843	.	C	T	.	.	MAF_INRAE=5.0;MAF_USDA=9.016
NC_035078.1	66531850	.	T	G	.	.	MAF_INRAE=13.924;MAF_USDA=17.059
NC_035078.1	66531857	.	G	T	.	.	MAF_INRAE=13.924;MAF_USDA=17.059
NC_035078.1	66531966	.	A	T	.	.	MAF_INRAE=49.367;MAF_USDA=30.588
NC_035078.1	66531994	.	G	A	.	.	MAF_USDA=2.459
NC_035078.1	66532056	.	C	G	.	.	MAF_USDA=17.059
NC_035078.1	66532097	.	A	C	.	.	MAF_USDA=3.279
NC_035078.1	66532158	.	G	A	.	.	MAF_USDA=1.639
NC_035078.1	66532188	.	C	T	.	.	MAF_INRAE=48.101;MAF_USDA=23.81
NC_035078.1	66532209	.	A	C	.	.	MAF_INRAE=49.367;MAF_USDA=29.412
NC_035078.1	66532253	.	G	A	.	.	MAF_INRAE=34.81;MAF_USDA=7.647
NC_035078.1	66532272	.	C	T	.	.	MAF_INRAE=13.924;MAF_USDA=20.0
NC_035078.1	66532408	.	A	T	.	.	MAF_USDA=3.279
NC_035078.1	66532495	.	A	C	.	.	MAF_USDA=3.333
NC_035078.1	66532545	.	T	C	.	.	MAF_INRAE=36.709;MAF_USDA=35.882
NC_035078.1	66532576	.	A	G	.	.	MAF_USDA=17.059
NC_035078.1	66532638	.	G	C	.	.	MAF_USDA=1.639
NC_035078.1	66532671	.	G	T	.	.	MAF_USDA=4.098
NC_035078.1	66532688	.	A	G	.	.	MAF_USDA=16.471
NC_035078.1	66532716	.	T	C	.	.	MAF_USDA=4.098
NC_035078.1	66532797	.	C	A	.	.	MAF_USDA=4.098
NC_035078.1	66532806	.	C	T	.	.	MAF_INRAE=50.0;MAF_USDA=27.059
NC_035078.1	66532925	.	C	A	.	.	MAF_INRAE=36.076;MAF_USDA=16.667
NC_035078.1	66533126	.	T	A	.	.	MAF_INRAE=13.924
NC_035078.1	66533200	.	C	A	.	.	MAF_INRAE=36.076;MAF_USDA=16.667
NC_035078.1	66533207	.	G	A	.	.	MAF_USDA=3.448
NC_035078.1	66533281	.	A	G	.	.	MAF_USDA=1.695
NC_035078.1	66533357	.	C	A	.	.	MAF_USDA=2.459
NC_035078.1	66533424	.	T	A	.	.	MAF_USDA=3.279
NC_035078.1	66533445	.	T	A	.	.	MAF_USDA=4.098
NC_035078.1	66533639	.	G	C	.	.	MAF_USDA=1.667
NC_035078.1	66533640	.	G	T	.	.	MAF_USDA=1.667
NC_035078.1	66533654	.	C	T	.	.	MAF_USDA=8.333
NC_035078.1	66533659	.	G	T	.	.	MAF_INRAE=1.667
NC_035078.1	66533664	.	G	T	.	.	MAF_INRAE=24.684
NC_035078.1	66533786	.	C	T	.	.	MAF_USDA=10.0
NC_035078.1	66533788	.	A	G	.	.	MAF_INRAE=14.557;MAF_USDA=34.706
NC_035078.1	66533797	.	G	T	.	.	MAF_USDA=3.279
NC_035078.1	66533832	.	G	A	.	.	MAF_USDA=3.279
NC_035078.1	66533986	.	A	C	.	.	MAF_INRAE=36.076;MAF_USDA=24.706
NC_035078.1	66534034	.	T	A	.	.	MAF_USDA=4.167
NC_035078.1	66534073	.	G	T	.	.	MAF_USDA=3.529
NC_035078.1	66534083	.	C	A	.	.	MAF_USDA=2.459
NC_035078.1	66534184	.	G	T	.	.	MAF_USDA=8.824
NC_035078.1	66534208	.	C	A	.	.	MAF_INRAE=36.076;MAF_USDA=25.294
NC_035078.1	66534243	.	G	A	.	.	MAF_USDA=4.098
NC_035078.1	66534249	.	T	C	.	.	MAF_USDA=3.279
NC_035078.1	66534260	.	T	C	.	.	MAF_USDA=8.333
NC_035078.1	66534444	.	G	A	.	.	MAF_USDA=5.833
NC_035078.1	66534540	.	C	T	.	.	MAF_USDA=5.738
NC_035078.1	66534616	.	T	A	.	.	MAF_INRAE=13.291;MAF_USDA=12.941
NC_035078.1	66534647	.	C	A	.	.	MAF_INRAE=13.924;MAF_USDA=17.059
NC_035078.1	66534691	.	C	T	.	.	MAF_USDA=1.639
NC_035078.1	66534692	.	A	G	.	.	MAF_USDA=9.412
NC_035078.1	66534716	.	T	G	.	.	MAF_USDA=5.0
NC_035078.1	66534804	.	T	C	.	.	MAF_INRAE=6.667;MAF_USDA=6.25
NC_035078.1	66534851	.	G	A	.	.	MAF_USDA=6.25
NC_035078.1	66534917	.	T	C	.	.	MAF_INRAE=25.316
NC_035078.1	66535052	.	T	A	.	.	MAF_INRAE=43.671;MAF_USDA=37.059
NC_035078.1	66535094	.	A	G	.	.	MAF_INRAE=41.772;MAF_USDA=39.412
NC_035078.1	66535305	.	C	G	.	.	MAF_USDA=4.918
NC_035078.1	66535308	.	T	C	.	.	MAF_USDA=13.115
NC_035078.1	66535313	.	C	T	.	.	MAF_USDA=4.098
NC_035078.1	66535314	.	T	C	.	.	MAF_USDA=4.098
NC_035078.1	66535417	.	T	C	.	.	MAF_INRAE=13.291;MAF_USDA=29.412
NC_035078.1	66535449	.	T	C	.	.	MAF_USDA=6.557
NC_035078.1	66535473	.	T	C	.	.	MAF_INRAE=34.177;MAF_USDA=49.412
NC_035078.1	66535655	.	G	T	.	.	MAF_INRAE=20.253;MAF_USDA=6.25
NC_035078.1	66535691	.	T	A	.	.	MAF_INRAE=12.658;MAF_USDA=12.941
NC_035078.1	66535695	.	G	T	.	.	MAF_USDA=1.639
NC_035078.1	66535699	.	C	T	.	.	MAF_INRAE=6.667;MAF_USDA=6.25
NC_035078.1	66535706	.	A	C	.	.	MAF_INRAE=12.658;MAF_USDA=14.118
NC_035078.1	66535720	.	C	T	.	.	MAF_USDA=4.918
NC_035078.1	66535736	.	G	C	.	.	MAF_INRAE=34.81;MAF_USDA=35.294
NC_035078.1	66535816	.	G	A	.	.	MAF_USDA=10.0
NC_035078.1	66535898	.	A	C	.	.	MAF_INRAE=7.595;MAF_USDA=3.529
NC_035078.1	66535907	.	C	T	.	.	MAF_USDA=8.824
NC_035078.1	66535948	.	T	G	.	.	MAF_INRAE=33.544;MAF_USDA=43.529
NC_035078.1	66536040	.	A	T	.	.	MAF_INRAE=47.468;MAF_USDA=15.882
NC_035078.1	66536089	.	A	G	.	.	MAF_USDA=2.459
NC_035078.1	66536110	.	G	A	.	.	MAF_USDA=8.197
NC_035078.1	66536141	.	G	T	.	.	MAF_USDA=5.882
NC_035078.1	66536183	.	A	G	.	.	MAF_USDA=14.118
NC_035078.1	66536230	.	C	A	.	.	MAF_INRAE=7.595;MAF_USDA=9.412
NC_035078.1	66536246	.	C	G	.	.	MAF_INRAE=34.81;MAF_USDA=45.882
NC_035078.1	66536293	.	T	A	.	.	MAF_INRAE=34.177;MAF_USDA=42.941
NC_035078.1	66536450	.	C	A	.	.	MAF_USDA=9.524
NC_035078.1	66536496	.	G	T	.	.	MAF_INRAE=16.456;MAF_USDA=8.235
NC_035078.1	66536554	.	T	C	.	.	MAF_USDA=8.197
NC_035078.1	66536620	.	T	A	.	.	MAF_USDA=8.197
NC_035078.1	66536711	.	A	G	.	.	MAF_USDA=4.098
NC_035078.1	66536747	.	T	C	.	.	MAF_INRAE=11.392;MAF_USDA=14.118
NC_035078.1	66536839	.	T	G	.	.	MAF_INRAE=8.861;MAF_USDA=35.714
NC_035078.1	66536865	.	C	T	.	.	MAF_INRAE=5.263;MAF_USDA=36.31
NC_035078.1	66537021	.	G	T	.	.	MAF_USDA=9.146
NC_035078.1	66537062	.	G	C	.	.	MAF_USDA=1.724
NC_035078.1	66537139	.	C	T	.	.	MAF_USDA=4.31
NC_035078.1	66537158	.	T	A	.	.	MAF_USDA=7.759
NC_035078.1	66537204	.	T	G	.	.	MAF_INRAE=42.105;MAF_USDA=38.793
NC_035078.1	66537224	.	T	A	.	.	MAF_USDA=1.724
NC_035078.1	66537308	.	C	T	.	.	MAF_USDA=12.5
NC_035078.1	66537381	.	T	A	.	.	MAF_USDA=2.586
NC_035078.1	66537395	.	G	T	.	.	MAF_INRAE=36.842;MAF_USDA=25.61
NC_035078.1	66537406	.	T	C	.	.	MAF_INRAE=36.842;MAF_USDA=17.073
NC_035078.1	66537435	.	G	T	.	.	MAF_USDA=6.897
NC_035078.1	66537476	.	T	C	.	.	MAF_INRAE=47.368;MAF_USDA=16.463
NC_035078.1	66537498	.	T	A	.	.	MAF_USDA=8.333
NC_035078.1	66539778	.	G	A	.	.	MAF_USDA=6.667
NC_035078.1	66539794	.	G	T	.	.	MAF_USDA=3.333
NC_035078.1	66539836	.	A	T	.	.	MAF_USDA=1.639
NC_035078.1	66539892	.	C	T	.	.	MAF_USDA=3.279
NC_035078.1	66539902	.	T	A	.	.	MAF_USDA=9.016
NC_035078.1	66539949	.	G	T	.	.	MAF_USDA=5.738
NC_035078.1	66539950	.	T	G	.	.	MAF_USDA=2.459
NC_035078.1	66540049	.	C	T	.	.	MAF_USDA=10.656
NC_035078.1	66540224	.	C	A	.	.	MAF_INRAE=34.81;MAF_USDA=36.885
NC_035078.1	66540440	.	T	C	.	.	MAF_INRAE=12.025;MAF_USDA=11.475
NC_035078.1	66540572	.	G	A	.	.	MAF_USDA=1.639
NC_035078.1	66540776	.	C	T	.	.	MAF_USDA=9.639
NC_035078.1	66540800	.	C	T	.	.	MAF_USDA=2.542
NC_035078.1	66542793	.	G	C	.	.	MAF_USDA=27.083
NC_035078.1	66543117	.	C	A	.	.	MAF_USDA=12.941
NC_035078.1	66543144	.	C	A	.	.	MAF_USDA=1.639
NC_035078.1	66543146	.	C	T	.	.	MAF_USDA=1.639
NC_035078.1	66543206	.	T	C	.	.	MAF_INRAE=15.0;MAF_USDA=35.417
NC_035078.1	66543212	.	T	C	.	.	MAF_USDA=13.529
NC_035078.1	66543363	.	A	C	.	.	MAF_INRAE=7.5
NC_035078.1	66544458	.	C	A	.	.	MAF_INRAE=43.333
NC_035078.1	66544502	.	C	T	.	.	MAF_USDA=1.639
NC_035078.1	66544526	.	T	A	.	.	MAF_USDA=1.639
NC_035078.1	66544613	.	G	A	.	.	MAF_USDA=12.941
NC_035078.1	66544616	.	C	A	.	.	MAF_USDA=6.557
NC_035078.1	66544620	.	G	A	.	.	MAF_USDA=2.353
NC_035078.1	66544639	.	T	A	.	.	MAF_INRAE=1.667
NC_035078.1	66544656	.	A	T	.	.	MAF_USDA=4.918
NC_035078.1	66544738	.	G	A	.	.	MAF_INRAE=47.5;MAF_USDA=16.471
NC_035078.1	66544745	.	T	C	.	.	MAF_INRAE=46.667;MAF_USDA=27.083
NC_035078.1	66544770	.	C	T	.	.	MAF_INRAE=47.368;MAF_USDA=15.882
NC_035078.1	66544775	.	G	A	.	.	MAF_INRAE=36.842
NC_035078.1	66545171	.	A	G	.	.	MAF_USDA=3.279
NC_035078.1	66545281	.	T	A	.	.	MAF_INRAE=8.333
NC_035078.1	66545300	.	A	G	.	.	MAF_INRAE=13.924;MAF_USDA=26.471
NC_035078.1	66545346	.	C	A	.	.	MAF_USDA=12.5
NC_035078.1	66545356	.	G	A	.	.	MAF_USDA=6.557
NC_035078.1	66545370	.	A	G	.	.	MAF_INRAE=8.228;MAF_USDA=3.529
NC_035078.1	66545371	.	T	C	.	.	MAF_INRAE=9.167;MAF_USDA=15.882
NC_035078.1	66545441	.	A	G	.	.	MAF_USDA=1.639
NC_035078.1	66545508	.	G	T	.	.	MAF_USDA=13.934
NC_035078.1	66545743	.	C	G	.	.	MAF_INRAE=7.595;MAF_USDA=4.118
NC_035078.1	66545760	.	C	T	.	.	MAF_USDA=10.417
NC_035078.1	66545927	.	A	G	.	.	MAF_INRAE=33.544;MAF_USDA=27.059
NC_035078.1	66545958	.	A	G	.	.	MAF_USDA=4.098
NC_035078.1	66545962	.	G	A	.	.	MAF_USDA=10.656
NC_035078.1	66546008	.	T	G	.	.	MAF_USDA=12.941
NC_035078.1	66546028	.	A	C	.	.	MAF_USDA=4.118
NC_035078.1	66546125	.	G	A	.	.	MAF_USDA=2.459
NC_035078.1	66546279	.	A	G	.	.	MAF_INRAE=20.0
NC_035078.1	66546288	.	G	A	.	.	MAF_INRAE=6.962;MAF_USDA=6.25
NC_035078.1	66546310	.	T	C	.	.	MAF_USDA=3.279
NC_035078.1	66546312	.	C	G	.	.	MAF_INRAE=5.833
NC_035078.1	66546329	.	A	C	.	.	MAF_INRAE=17.5
NC_035078.1	66546330	.	G	A	.	.	MAF_USDA=2.459
NC_035078.1	66546362	.	A	G	.	.	MAF_USDA=5.833
NC_035078.1	66546429	.	C	A	.	.	MAF_USDA=9.836
NC_035078.1	66546676	.	C	T	.	.	MAF_USDA=8.235
NC_035078.1	66546883	.	C	T	.	.	MAF_USDA=8.197
NC_035078.1	66546927	.	A	G	.	.	MAF_INRAE=8.861;MAF_USDA=41.176
NC_035078.1	66547073	.	T	A	.	.	MAF_USDA=18.033
NC_035078.1	66547191	.	G	A	.	.	MAF_INRAE=36.076;MAF_USDA=12.941
NC_035078.1	66547493	.	C	A	.	.	MAF_USDA=3.333
NC_035078.1	66547511	.	GCACACACACACACAA	GCACACACACACACAT	.	.	MAF_USDA=20.833
NC_035078.1	66547526	.	A	T	.	.	MAF_USDA=38.525
NC_035078.1	66548915	.	T	C	.	.	MAF_INRAE=1.667
NC_035078.1	66548930	.	C	T	.	.	MAF_INRAE=1.667
NC_035078.1	66548948	.	C	T	.	.	MAF_USDA=9.016
NC_035078.1	66548950	.	G	A	.	.	MAF_USDA=5.738
NC_035078.1	66548951	.	C	G	.	.	MAF_USDA=9.016
NC_035078.1	66548975	.	G	C	.	.	MAF_INRAE=1.667
NC_035078.1	66548999	.	G	A	.	.	MAF_INRAE=4.167;MAF_USDA=34.118
NC_035078.1	66549009	.	A	G	.	.	MAF_INRAE=2.5
NC_035078.1	66549037	.	T	G	.	.	MAF_INRAE=2.5
NC_035078.1	66549040	.	G	A	.	.	MAF_INRAE=3.333
NC_035078.1	66549045	.	C	T	.	.	MAF_USDA=8.333
NC_035078.1	66549061	.	A	C	.	.	MAF_INRAE=3.333
NC_035078.1	66549069	.	C	T	.	.	MAF_INRAE=47.5;MAF_USDA=20.833
NC_035078.1	66549071	.	A	G	.	.	MAF_INRAE=47.5;MAF_USDA=18.75
NC_035078.1	66549075	.	T	C	.	.	MAF_INRAE=49.167;MAF_USDA=22.917
NC_035078.1	66549086	.	G	A	.	.	MAF_INRAE=4.167
NC_035078.1	66549088	.	A	G	.	.	MAF_INRAE=4.167
NC_035078.1	66549096	.	C	T	.	.	MAF_USDA=20.833
NC_035078.1	66549102	.	G	A	.	.	MAF_INRAE=2.5
NC_035078.1	66549104	.	A	C	.	.	MAF_INRAE=2.5
NC_035078.1	66549105	.	A	C	.	.	MAF_INRAE=2.5
NC_035078.1	66549115	.	T	C,A	.	.	MAF_INRAE=4.167;MAF_USDA=18.75
NC_035078.1	66549128	.	G	T	.	.	MAF_INRAE=21.667
NC_035078.1	66549129	.	G	T	.	.	MAF_INRAE=21.667
NC_035078.1	66549145	.	C	T	.	.	MAF_INRAE=21.667
NC_035078.1	66549159	.	C	T	.	.	MAF_USDA=20.833
NC_035078.1	66549174	.	C	T	.	.	MAF_INRAE=20.833
NC_035078.1	66549180	.	T	C	.	.	MAF_INRAE=1.667
NC_035078.1	66549183	.	G	A	.	.	MAF_INRAE=1.667;MAF_USDA=9.836
NC_035078.1	66549193	.	T	A	.	.	MAF_USDA=5.738
NC_035078.1	66549201	.	C	T	.	.	MAF_INRAE=1.667;MAF_USDA=11.765
NC_035078.1	66549204	.	A	C	.	.	MAF_USDA=9.016
NC_035078.1	66549210	.	T	C	.	.	MAF_INRAE=2.5;MAF_USDA=11.475
NC_035078.1	66549211	.	G	A	.	.	MAF_INRAE=1.667
NC_035078.1	66549214	.	C	T	.	.	MAF_USDA=8.197
NC_035078.1	66549228	.	T	C	.	.	MAF_USDA=17.213
NC_035078.1	66549295	.	A	G	.	.	MAF_USDA=10.656
NC_035078.1	66549322	.	A	C	.	.	MAF_INRAE=1.667
NC_035078.1	66549325	.	G	T	.	.	MAF_INRAE=1.667
NC_035078.1	66549331	.	T	A	.	.	MAF_INRAE=1.667
NC_035078.1	66549341	.	C	T	.	.	MAF_INRAE=10.833;MAF_USDA=16.667
NC_035078.1	66549356	.	T	C	.	.	MAF_INRAE=3.333
NC_035078.1	66549357	.	C	T	.	.	MAF_INRAE=1.667
NC_035078.1	66549358	.	G	A	.	.	MAF_INRAE=15.789
NC_035078.1	66549368	.	C	T	.	.	MAF_USDA=10.656
NC_035078.1	66549405	.	G	A	.	.	MAF_USDA=14.583
NC_035078.1	66549525	.	A	T	.	.	MAF_INRAE=33.333;MAF_USDA=16.667
NC_035078.1	66549643	.	C	T	.	.	MAF_INRAE=16.456;MAF_USDA=8.824
NC_035078.1	66549812	.	C	T	.	.	MAF_INRAE=47.468;MAF_USDA=16.471
NC_035078.1	66549813	.	A	G	.	.	MAF_INRAE=9.167;MAF_USDA=27.647
NC_035078.1	66549817	.	A	T	.	.	MAF_INRAE=9.167;MAF_USDA=26.471
NC_035078.1	66549978	.	T	A	.	.	MAF_USDA=1.639
NC_035078.1	66549983	.	G	A	.	.	MAF_INRAE=5.263;MAF_USDA=40.0
NC_035078.1	66550012	.	T	C	.	.	MAF_USDA=3.279
NC_035078.1	66550014	.	C	A	.	.	MAF_INRAE=15.789;MAF_USDA=45.294
NC_035078.1	66550039	.	G	A	.	.	MAF_INRAE=5.263;MAF_USDA=40.0
NC_035078.1	66550067	.	C	A	.	.	MAF_USDA=47.917
NC_035078.1	66550157	.	C	A	.	.	MAF_USDA=1.639
NC_035078.1	66550222	.	G	A	.	.	MAF_USDA=1.639
NC_035078.1	66557228	.	T	A	.	.	MAF_USDA=2.459
NC_035078.1	66557244	.	A	T	.	.	MAF_USDA=1.639
NC_035078.1	66557280	.	A	T	.	.	MAF_INRAE=36.842
NC_035078.1	66557281	.	T	G	.	.	MAF_INRAE=42.105;MAF_USDA=40.0
NC_035078.1	66557421	.	A	T	.	.	MAF_INRAE=13.291;MAF_USDA=13.529
NC_035078.1	66557468	.	T	G	.	.	MAF_USDA=27.049
NC_035078.1	66557469	.	G	T	.	.	MAF_USDA=3.279
NC_035078.1	66557496	.	C	G	.	.	MAF_USDA=8.824
NC_035078.1	66557518	.	C	T	.	.	MAF_USDA=10.417
NC_035078.1	66557623	.	G	T	.	.	MAF_USDA=6.557
NC_035078.1	66557629	.	C	T	.	.	MAF_INRAE=34.177;MAF_USDA=38.824
NC_035078.1	66557776	.	C	T	.	.	MAF_USDA=4.918
NC_035078.1	66557812	.	T	C	.	.	MAF_USDA=8.824
NC_035078.1	66557841	.	T	C	.	.	MAF_USDA=6.557
NC_035078.1	66557857	.	G	C	.	.	MAF_USDA=36.471
NC_035078.1	66557864	.	T	C	.	.	MAF_USDA=8.197
NC_035078.1	66557917	.	C	G	.	.	MAF_INRAE=2.5
NC_035078.1	66557942	.	G	T	.	.	MAF_INRAE=2.5;MAF_USDA=33.333
NC_035078.1	66557951	.	C	G	.	.	MAF_INRAE=1.667
NC_035078.1	66557970	.	C	T	.	.	MAF_USDA=47.917
NC_035078.1	66557976	.	C	A	.	.	MAF_USDA=41.667
NC_035078.1	66558002	.	C	T	.	.	MAF_USDA=24.118
NC_035078.1	66558007	.	C	T	.	.	MAF_USDA=11.475
NC_035078.1	66558008	.	G	A	.	.	MAF_USDA=35.417
NC_035078.1	66558164	.	C	G	.	.	MAF_USDA=10.417
NC_035078.1	66558183	.	C	T	.	.	MAF_USDA=20.833
NC_035078.1	66558188	.	C	T	.	.	MAF_USDA=31.25
NC_035078.1	66558439	.	G	T	.	.	MAF_USDA=1.639
NC_035078.1	66558454	.	G	T	.	.	MAF_INRAE=34.177;MAF_USDA=42.353
NC_035078.1	66558532	.	T	A	.	.	MAF_INRAE=30.833
NC_035078.1	66558570	.	T	C	.	.	MAF_USDA=1.639
NC_035078.1	66558758	.	T	C	.	.	MAF_USDA=1.639
NC_035078.1	66558946	.	T	C	.	.	MAF_USDA=5.738
NC_035078.1	66559026	.	C	A	.	.	MAF_USDA=3.279
NC_035078.1	66559158	.	C	T	.	.	MAF_USDA=1.639
NC_035078.1	66559295	.	C	T	.	.	MAF_USDA=1.639
NC_035078.1	66559441	.	C	T	.	.	MAF_USDA=2.353
NC_035078.1	66559466	.	G	T	.	.	MAF_USDA=2.459
NC_035078.1	66559486	.	G	C	.	.	MAF_INRAE=32.911;MAF_USDA=36.471
NC_035078.1	66559607	.	GATGT	GATGC	.	.	MAF_USDA=16.667
NC_035078.1	66559611	.	T	C	.	.	MAF_INRAE=33.544
NC_035078.1	66559627	.	T	A	.	.	MAF_USDA=23.77
NC_035078.1	66559666	.	A	G	.	.	MAF_INRAE=33.544;MAF_USDA=23.529
NC_035078.1	66559691	.	C	T	.	.	MAF_USDA=1.639
NC_035078.1	66559858	.	T	A	.	.	MAF_INRAE=33.544;MAF_USDA=48.235
NC_035078.1	66560018	.	C	T	.	.	MAF_INRAE=46.835;MAF_USDA=49.412
NC_035078.1	66560097	.	A	C	.	.	MAF_INRAE=25.316
NC_035078.1	66560120	.	C	G	.	.	MAF_INRAE=21.519;MAF_USDA=36.471
NC_035078.1	66560147	.	A	G	.	.	MAF_USDA=1.639
NC_035078.1	66560162	.	A	T	.	.	MAF_INRAE=22.152;MAF_USDA=32.941
NC_035078.1	66560340	.	C	T	.	.	MAF_INRAE=13.291;MAF_USDA=13.529
NC_035078.1	66560601	.	A	G	.	.	MAF_USDA=9.836
NC_035078.1	66560640	.	A	G	.	.	MAF_USDA=4.098
NC_035078.1	66560650	.	T	C	.	.	MAF_USDA=5.738
NC_035078.1	66560689	.	C	A	.	.	MAF_USDA=7.377
NC_035078.1	66560695	.	A	T	.	.	MAF_USDA=7.377
NC_035078.1	66560768	.	G	A	.	.	MAF_USDA=10.588
NC_035078.1	66560841	.	C	T	.	.	MAF_USDA=15.294
NC_035078.1	66560890	.	G	T	.	.	MAF_USDA=1.639
NC_035078.1	66560948	.	C	T	.	.	MAF_USDA=5.738
NC_035078.1	66561050	.	A	C	.	.	MAF_INRAE=7.595;MAF_USDA=38.235
NC_035078.1	66561156	.	T	G	.	.	MAF_USDA=1.639
NC_035078.1	66561352	.	G	A	.	.	MAF_INRAE=8.228;MAF_USDA=44.118
NC_035078.1	66561358	.	C	T	.	.	MAF_USDA=1.639
NC_035078.1	66561460	.	C	T	.	.	MAF_USDA=2.459
NC_035078.1	66561606	.	A	T	.	.	MAF_INRAE=8.228;MAF_USDA=35.882
NC_035078.1	66561739	.	C	T	.	.	MAF_USDA=5.738
NC_035078.1	66562151	.	A	T	.	.	MAF_INRAE=5.696
NC_035078.1	66562244	.	C	A	.	.	MAF_USDA=6.25
NC_035078.1	66562291	.	A	G	.	.	MAF_USDA=18.852
NC_035078.1	66562314	.	C	A	.	.	MAF_USDA=4.918
NC_035078.1	66562488	.	G	T	.	.	MAF_INRAE=7.595;MAF_USDA=6.25
NC_035078.1	66562511	.	C	T	.	.	MAF_INRAE=7.595;MAF_USDA=2.941
NC_035078.1	66562532	.	T	A	.	.	MAF_USDA=4.098
NC_035078.1	66562584	.	G	A	.	.	MAF_INRAE=7.595;MAF_USDA=6.471
NC_035078.1	66562628	.	C	A	.	.	MAF_USDA=5.738
NC_035078.1	66562693	.	G	A	.	.	MAF_USDA=1.639
NC_035078.1	66562806	.	G	A	.	.	MAF_INRAE=16.456;MAF_USDA=9.412
NC_035078.1	66562809	.	T	C	.	.	MAF_INRAE=9.167;MAF_USDA=30.0
NC_035078.1	66562857	.	T	C	.	.	MAF_INRAE=8.228;MAF_USDA=34.706
NC_035078.1	66562863	.	T	C	.	.	MAF_USDA=5.738
NC_035078.1	66563046	.	C	T	.	.	MAF_USDA=5.738
NC_035078.1	66563131	.	C	G	.	.	MAF_INRAE=44.937;MAF_USDA=35.714
NC_035078.1	66563348	.	A	C	.	.	MAF_USDA=6.557
NC_035078.1	66563363	.	G	A	.	.	MAF_USDA=1.639
NC_035078.1	66563486	.	T	C	.	.	MAF_USDA=1.639
NC_035078.1	66563497	.	A	G	.	.	MAF_USDA=6.557
NC_035078.1	66563514	.	T	C	.	.	MAF_INRAE=36.709;MAF_USDA=32.353
NC_035078.1	66563566	.	C	G	.	.	MAF_USDA=4.098
NC_035078.1	66563657	.	C	T	.	.	MAF_USDA=1.639
NC_035078.1	66563684	.	T	G	.	.	MAF_INRAE=36.076;MAF_USDA=41.176
NC_035078.1	66563728	.	G	A	.	.	MAF_INRAE=13.924;MAF_USDA=13.529
NC_035078.1	66563816	.	A	G	.	.	MAF_INRAE=34.81;MAF_USDA=11.765
NC_035078.1	66563957	.	T	C	.	.	MAF_INRAE=35.443;MAF_USDA=27.647
NC_035078.1	66564059	.	A	T	.	.	MAF_USDA=1.639
NC_035078.1	66564160	.	G	C	.	.	MAF_INRAE=36.709;MAF_USDA=42.353
NC_035078.1	66564241	.	T	A	.	.	MAF_USDA=1.639
NC_035078.1	66564272	.	C	T	.	.	MAF_USDA=1.639
NC_035078.1	66564954	.	A	G	.	.	MAF_USDA=18.75
NC_035078.1	66565083	.	T	G	.	.	MAF_INRAE=42.105;MAF_USDA=36.471
NC_035078.1	66565089	.	A	G	.	.	MAF_INRAE=31.579;MAF_USDA=40.0
NC_035078.1	66565110	.	G	A	.	.	MAF_INRAE=31.579;MAF_USDA=39.412
NC_035078.1	66565153	.	T	C	.	.	MAF_USDA=15.882
NC_035078.1	66565180	.	A	G	.	.	MAF_USDA=5.882
NC_035078.1	66565195	.	G	A	.	.	MAF_USDA=4.098
NC_035078.1	66565206	.	G	T	.	.	MAF_USDA=1.639
NC_035078.1	66565218	.	A	G	.	.	MAF_USDA=22.941
NC_035078.1	66565369	.	G	T	.	.	MAF_USDA=43.75
NC_035078.1	66565415	.	G	T	.	.	MAF_USDA=14.583
NC_035078.1	66565425	.	A	G	.	.	MAF_USDA=16.667
NC_035078.1	66565448	.	A	G	.	.	MAF_USDA=21.176
NC_035078.1	66565669	.	C	T	.	.	MAF_INRAE=7.595;MAF_USDA=5.882
NC_035078.1	66565693	.	C	T	.	.	MAF_USDA=3.529
NC_035078.1	66565699	.	A	G	.	.	MAF_USDA=2.941
NC_035078.1	66565741	.	C	T	.	.	MAF_USDA=7.377
NC_035078.1	66565813	.	A	C	.	.	MAF_USDA=1.639
NC_035078.1	66565923	.	C	T	.	.	MAF_USDA=1.639
NC_035078.1	66565944	.	A	G	.	.	MAF_INRAE=37.342;MAF_USDA=42.353
NC_035078.1	66565971	.	A	G	.	.	MAF_USDA=3.279
NC_035078.1	66566106	.	G	A	.	.	MAF_USDA=5.738
NC_035078.1	66566112	.	G	T	.	.	MAF_USDA=9.412
NC_035078.1	66566181	.	T	G	.	.	MAF_USDA=2.459
NC_035078.1	66566194	.	T	G	.	.	MAF_INRAE=36.076;MAF_USDA=25.882
NC_035078.1	66566255	.	G	A	.	.	MAF_USDA=2.459
NC_035078.1	66566257	.	G	A	.	.	MAF_USDA=5.738
NC_035078.1	66566262	.	G	A	.	.	MAF_USDA=3.279
NC_035078.1	66566338	.	C	T	.	.	MAF_USDA=2.459
NC_035078.1	66566352	.	A	G	.	.	MAF_INRAE=36.709;MAF_USDA=41.176
NC_035078.1	66566383	.	C	A	.	.	MAF_USDA=1.639
NC_035078.1	66566388	.	G	T	.	.	MAF_USDA=1.639
NC_035078.1	66566400	.	A	G	.	.	MAF_INRAE=7.595;MAF_USDA=3.529
NC_035078.1	66566432	.	C	T	.	.	MAF_USDA=1.639
NC_035078.1	66566446	.	C	T	.	.	MAF_USDA=4.098
NC_035078.1	66566503	.	G	A	.	.	MAF_INRAE=35.443;MAF_USDA=5.882
NC_035078.1	66566558	.	G	A	.	.	MAF_USDA=1.639
NC_035078.1	66566571	.	C	T	.	.	MAF_USDA=2.459
NC_035078.1	66566640	.	A	G	.	.	MAF_USDA=19.672
NC_035078.1	66566674	.	C	T	.	.	MAF_USDA=2.459
NC_035078.1	66566691	.	G	A	.	.	MAF_USDA=2.083
NC_035078.1	66566728	.	C	T	.	.	MAF_INRAE=2.532
NC_035078.1	66566768	.	T	A	.	.	MAF_USDA=4.098
NC_035078.1	66566831	.	G	A	.	.	MAF_INRAE=49.367;MAF_USDA=24.706
NC_035078.1	66566925	.	G	T	.	.	MAF_USDA=4.918
NC_035078.1	66566928	.	G	A	.	.	MAF_USDA=3.279
NC_035078.1	66567001	.	A	G	.	.	MAF_USDA=4.098
NC_035078.1	66567028	.	C	T	.	.	MAF_USDA=2.459
NC_035078.1	66567231	.	C	T	.	.	MAF_USDA=6.557
NC_035078.1	66567259	.	G	T	.	.	MAF_INRAE=36.709;MAF_USDA=41.071
NC_035078.1	66567282	.	T	C	.	.	MAF_USDA=18.852
NC_035078.1	66567339	.	C	T	.	.	MAF_INRAE=36.709;MAF_USDA=49.412
NC_035078.1	66567406	.	T	C	.	.	MAF_INRAE=38.608;MAF_USDA=35.882
NC_035078.1	66567421	.	C	G	.	.	MAF_USDA=9.412
NC_035078.1	66567498	.	C	A	.	.	MAF_USDA=44.706
NC_035078.1	66567512	.	T	C	.	.	MAF_USDA=19.672
NC_035078.1	66567541	.	T	G	.	.	MAF_INRAE=50.0;MAF_USDA=34.706
NC_035078.1	66567577	.	A	T	.	.	MAF_USDA=16.667
NC_035078.1	66567578	.	G	T	.	.	MAF_USDA=16.667
NC_035078.1	66567593	.	A	T	.	.	MAF_INRAE=45.0
NC_035078.1	66567606	.	T	C	.	.	MAF_INRAE=2.532;MAF_USDA=9.016
NC_035078.1	66567647	.	C	T	.	.	MAF_USDA=1.639
NC_035078.1	66567736	.	G	A	.	.	MAF_INRAE=41.139;MAF_USDA=12.651
NC_035078.1	66567778	.	T	G	.	.	MAF_INRAE=2.632
NC_035078.1	66567958	.	G	A	.	.	MAF_INRAE=36.709;MAF_USDA=41.176
NC_035078.1	66567965	.	C	A	.	.	MAF_INRAE=41.772;MAF_USDA=14.706
NC_035078.1	66568099	.	G	T	.	.	MAF_INRAE=36.076;MAF_USDA=6.471
NC_035078.1	66568120	.	A	T	.	.	MAF_USDA=10.0
NC_035078.1	66568148	.	G	T	.	.	MAF_INRAE=41.772;MAF_USDA=12.941
NC_035078.1	66568171	.	T	C	.	.	MAF_USDA=19.672
NC_035078.1	66568401	.	T	C	.	.	MAF_USDA=15.294
NC_035078.1	66568568	.	A	G	.	.	MAF_USDA=1.639
NC_035078.1	66568587	.	T	C	.	.	MAF_USDA=18.033
NC_035078.1	66568601	.	T	C	.	.	MAF_INRAE=36.076;MAF_USDA=6.471
NC_035078.1	66568720	.	T	A	.	.	MAF_USDA=3.279
NC_035078.1	66569488	.	C	T	.	.	MAF_USDA=10.0
NC_035078.1	66569538	.	T	C	.	.	MAF_USDA=6.25
NC_035078.1	66569596	.	A	G	.	.	MAF_USDA=1.639
NC_035078.1	66569678	.	T	C	.	.	MAF_USDA=1.639
NC_035078.1	66569776	.	C	T	.	.	MAF_INRAE=2.532;MAF_USDA=13.529
NC_035078.1	66569805	.	A	G	.	.	MAF_USDA=1.639
NC_035078.1	66569835	.	C	T	.	.	MAF_USDA=9.412
NC_035078.1	66569896	.	G	A	.	.	MAF_INRAE=36.076;MAF_USDA=38.824
NC_035078.1	66569937	.	A	G	.	.	MAF_INRAE=13.291;MAF_USDA=12.353
NC_035078.1	66570010	.	G	A	.	.	MAF_USDA=6.471
NC_035078.1	66570043	.	A	C	.	.	MAF_USDA=4.098
NC_035078.1	66570048	.	G	A	.	.	MAF_USDA=4.098
NC_035078.1	66570084	.	G	A	.	.	MAF_INRAE=20.886;MAF_USDA=48.824
NC_035078.1	66570293	.	G	T	.	.	MAF_USDA=28.824
NC_035078.1	66570335	.	C	G	.	.	MAF_USDA=1.639
NC_035078.1	66570476	.	A	C	.	.	MAF_USDA=6.25
NC_035078.1	66570521	.	T	G	.	.	MAF_USDA=1.639
NC_035078.1	66570529	.	G	A	.	.	MAF_USDA=4.098
NC_035078.1	66570664	.	G	C	.	.	MAF_USDA=8.197
NC_035078.1	66570679	.	T	A	.	.	MAF_USDA=8.824
NC_035078.1	66570692	.	C	A	.	.	MAF_USDA=1.639
NC_035078.1	66570705	.	G	C	.	.	MAF_INRAE=15.823;MAF_USDA=8.235
NC_035078.1	66570764	.	C	A	.	.	MAF_USDA=4.098
NC_035078.1	66570768	.	C	T	.	.	MAF_USDA=9.836
NC_035078.1	66570785	.	T	A	.	.	MAF_USDA=14.118
NC_035078.1	66570816	.	G	T	.	.	MAF_USDA=4.918
NC_035078.1	66570824	.	G	A	.	.	MAF_USDA=7.377
NC_035078.1	66570853	.	G	T	.	.	MAF_INRAE=4.167;MAF_USDA=4.098
NC_035078.1	66570861	.	G	A	.	.	MAF_INRAE=4.167
NC_035078.1	66570981	.	T	G	.	.	MAF_USDA=2.459
NC_035078.1	66570995	.	C	T	.	.	MAF_USDA=1.639
NC_035078.1	66571067	.	T	A	.	.	MAF_USDA=2.459
NC_035078.1	66571094	.	G	A	.	.	MAF_USDA=1.639
NC_035078.1	66571133	.	G	A	.	.	MAF_USDA=1.639
NC_035078.1	66571135	.	G	C	.	.	MAF_INRAE=6.667
NC_035078.1	66571166	.	A	C	.	.	MAF_USDA=14.583
NC_035078.1	66571200	.	C	A	.	.	MAF_INRAE=36.076;MAF_USDA=38.235
NC_035078.1	66571268	.	A	G	.	.	MAF_INRAE=36.076;MAF_USDA=40.0
NC_035078.1	66571273	.	C	A	.	.	MAF_USDA=9.412
NC_035078.1	66571283	.	A	G	.	.	MAF_INRAE=2.532;MAF_USDA=13.529
NC_035078.1	66571363	.	G	T	.	.	MAF_INRAE=35.443;MAF_USDA=40.0
NC_035078.1	66571445	.	T	C	.	.	MAF_INRAE=1.667;MAF_USDA=11.475
NC_035078.1	66571446	.	G	A	.	.	MAF_USDA=7.647
NC_035078.1	66571483	.	C	T	.	.	MAF_USDA=1.639
NC_035078.1	66571485	.	C	A	.	.	MAF_USDA=3.279
NC_035078.1	66571534	.	C	T	.	.	MAF_USDA=2.459
NC_035078.1	66571618	.	A	G	.	.	MAF_INRAE=46.203;MAF_USDA=32.353
NC_035078.1	66571634	.	A	T	.	.	MAF_USDA=1.639
NC_035078.1	66571665	.	T	C	.	.	MAF_USDA=9.412
NC_035078.1	66571672	.	G	A	.	.	MAF_USDA=9.412
NC_035078.1	66571679	.	T	A	.	.	MAF_USDA=27.647
NC_035078.1	66571744	.	T	C	.	.	MAF_INRAE=1.667
NC_035078.1	66571755	.	G	T	.	.	MAF_USDA=3.279
NC_035078.1	66571759	.	G	C	.	.	MAF_USDA=3.279
NC_035078.1	66571765	.	A	C	.	.	MAF_USDA=4.098
NC_035078.1	66571768	.	G	A	.	.	MAF_USDA=2.459
NC_035078.1	66571783	.	C	A	.	.	MAF_USDA=14.706
NC_035078.1	66571858	.	A	G	.	.	MAF_USDA=12.353
NC_035078.1	66573096	.	T	C	.	.	MAF_USDA=8.333
NC_035078.1	66573163	.	A	C	.	.	MAF_USDA=14.583
NC_035078.1	66573188	.	T	A	.	.	MAF_USDA=35.417
NC_035078.1	66573314	.	C	A	.	.	MAF_USDA=4.918
NC_035078.1	66573486	.	C	T	.	.	MAF_USDA=4.167
NC_035078.1	66573562	.	C	A	.	.	MAF_USDA=7.647
NC_035078.1	66573579	.	G	A	.	.	MAF_USDA=14.754
NC_035078.1	66573630	.	G	A	.	.	MAF_USDA=9.524
NC_035078.1	66573901	.	A	G	.	.	MAF_INRAE=36.076;MAF_USDA=13.115
NC_035078.1	66573990	.	G	A	.	.	MAF_USDA=1.639
NC_035078.1	66574067	.	C	T	.	.	MAF_INRAE=36.076;MAF_USDA=11.765
NC_035078.1	66574090	.	C	T	.	.	MAF_INRAE=24.684
NC_035078.1	66574103	.	T	G	.	.	MAF_INRAE=36.076;MAF_USDA=21.176
NC_035078.1	66574110	.	A	G	.	.	MAF_INRAE=36.076;MAF_USDA=21.176
NC_035078.1	66574228	.	A	T	.	.	MAF_USDA=1.639
NC_035078.1	66574475	.	C	T	.	.	MAF_USDA=7.377
NC_035078.1	66574498	.	C	A	.	.	MAF_USDA=6.557
NC_035078.1	66574566	.	C	T	.	.	MAF_INRAE=5.833;MAF_USDA=6.25
NC_035078.1	66574585	.	G	A	.	.	MAF_INRAE=5.833;MAF_USDA=2.353
NC_035078.1	66574629	.	T	G	.	.	MAF_USDA=1.639
NC_035078.1	66574656	.	T	C	.	.	MAF_USDA=5.738
NC_035078.1	66574657	.	G	T	.	.	MAF_USDA=5.738
NC_035078.1	66574712	.	T	G	.	.	MAF_INRAE=2.532;MAF_USDA=26.471
NC_035078.1	66574725	.	C	A	.	.	MAF_USDA=1.667
NC_035078.1	66574879	.	T	C	.	.	MAF_INRAE=2.532;MAF_USDA=21.176
NC_035078.1	66574881	.	G	T	.	.	MAF_USDA=9.412
NC_035078.1	66574902	.	T	A	.	.	MAF_INRAE=13.333
NC_035078.1	66574947	.	C	A	.	.	MAF_INRAE=25.316
NC_035078.1	66574953	.	C	T	.	.	MAF_USDA=4.918
NC_035078.1	66575079	.	A	G	.	.	MAF_INRAE=36.709;MAF_USDA=8.235
NC_035078.1	66575113	.	C	A	.	.	MAF_USDA=2.459
NC_035078.1	66575114	.	T	C	.	.	MAF_INRAE=36.076;MAF_USDA=10.417
NC_035078.1	66575115	.	A	T	.	.	MAF_USDA=2.459
NC_035078.1	66575126	.	C	T	.	.	MAF_INRAE=25.316;MAF_USDA=3.279
NC_035078.1	66575165	.	C	T	.	.	MAF_USDA=8.929
NC_035078.1	66575175	.	C	T	.	.	MAF_INRAE=2.532;MAF_USDA=20.833
NC_035078.1	66575215	.	C	A	.	.	MAF_USDA=3.279
NC_035078.1	66575257	.	C	T	.	.	MAF_INRAE=5.833;MAF_USDA=8.235
NC_035078.1	66575272	.	G	A	.	.	MAF_INRAE=41.139;MAF_USDA=16.471
NC_035078.1	66575413	.	G	C	.	.	MAF_INRAE=4.167;MAF_USDA=6.25
NC_035078.1	66575447	.	T	C	.	.	MAF_USDA=1.639
NC_035078.1	66575453	.	T	A	.	.	MAF_USDA=8.824
NC_035078.1	66575478	.	T	A	.	.	MAF_USDA=8.197
NC_035078.1	66575480	.	C	A	.	.	MAF_INRAE=2.532;MAF_USDA=23.529
NC_035078.1	66575482	.	T	C	.	.	MAF_USDA=7.377
NC_035078.1	66575494	.	G	A	.	.	MAF_USDA=9.836
NC_035078.1	66575522	.	G	A	.	.	MAF_USDA=1.639
NC_035078.1	66575524	.	T	A	.	.	MAF_USDA=1.639
NC_035078.1	66575535	.	A	G	.	.	MAF_INRAE=49.367;MAF_USDA=44.118
NC_035078.1	66575538	.	G	A	.	.	MAF_INRAE=46.667;MAF_USDA=50.0
NC_035078.1	66575571	.	A	G	.	.	MAF_USDA=1.639
NC_035078.1	66575574	.	C	T	.	.	MAF_USDA=1.639
NC_035078.1	66575581	.	T	A	.	.	MAF_INRAE=37.975;MAF_USDA=38.235
NC_035078.1	66575582	.	G	A	.	.	MAF_USDA=6.25
NC_035078.1	66575587	.	A	C	.	.	MAF_USDA=9.016
NC_035078.1	66575589	.	T	A	.	.	MAF_USDA=7.377
NC_035078.1	66575756	.	T	G	.	.	MAF_USDA=20.833
NC_035078.1	66575789	.	G	T	.	.	MAF_USDA=10.714
NC_035078.1	66575823	.	A	G	.	.	MAF_USDA=11.765
NC_035078.1	66575834	.	C	T	.	.	MAF_USDA=4.918
NC_035078.1	66575919	.	C	G	.	.	MAF_USDA=13.934
NC_035078.1	66576059	.	A	G	.	.	MAF_INRAE=1.667
NC_035078.1	66576064	.	A	G	.	.	MAF_USDA=2.459
NC_035078.1	66576082	.	A	C	.	.	MAF_USDA=2.459
NC_035078.1	66576231	.	G	T	.	.	MAF_USDA=2.459
NC_035078.1	66576272	.	T	G	.	.	MAF_USDA=8.824
NC_035078.1	66576331	.	G	T	.	.	MAF_USDA=1.639
NC_035078.1	66576333	.	G	A	.	.	MAF_USDA=1.639
NC_035078.1	66576363	.	T	A	.	.	MAF_INRAE=25.0
NC_035078.1	66576384	.	T	C	.	.	MAF_INRAE=23.333
NC_035078.1	66576409	.	G	A	.	.	MAF_USDA=4.918
NC_035078.1	66576441	.	A	G	.	.	MAF_INRAE=8.333
NC_035078.1	66576660	.	T	G	.	.	MAF_USDA=5.833
NC_035078.1	66576671	.	T	C	.	.	MAF_USDA=13.69
NC_035078.1	66576672	.	A	T	.	.	MAF_INRAE=6.667;MAF_USDA=7.143
NC_035078.1	66576684	.	A	T	.	.	MAF_INRAE=15.19;MAF_USDA=8.333
NC_035078.1	66576701	.	G	A	.	.	MAF_USDA=7.738
NC_035078.1	66576769	.	T	C	.	.	MAF_INRAE=13.291;MAF_USDA=13.69
NC_035078.1	66576787	.	G	T	.	.	MAF_INRAE=36.076;MAF_USDA=5.294
NC_035078.1	66576954	.	A	C	.	.	MAF_INRAE=6.667;MAF_USDA=6.25
NC_035078.1	66576999	.	C	A	.	.	MAF_USDA=1.639
NC_035078.1	66577053	.	C	T	.	.	MAF_USDA=9.412
NC_035078.1	66577105	.	C	T	.	.	MAF_USDA=1.639
NC_035078.1	66577134	.	C	T	.	.	MAF_USDA=14.118
NC_035078.1	66577153	.	T	C	.	.	MAF_USDA=14.706
NC_035078.1	66577173	.	T	C	.	.	MAF_USDA=18.824
NC_035078.1	66577302	.	G	C	.	.	MAF_USDA=14.706
NC_035078.1	66577311	.	C	T	.	.	MAF_INRAE=2.532
NC_035078.1	66577323	.	C	A	.	.	MAF_USDA=6.557
NC_035078.1	66577359	.	C	T	.	.	MAF_INRAE=41.772;MAF_USDA=12.941
NC_035078.1	66577411	.	T	G	.	.	MAF_USDA=5.738
NC_035078.1	66577419	.	G	T	.	.	MAF_USDA=4.098
NC_035078.1	66577540	.	T	A	.	.	MAF_USDA=5.738
NC_035078.1	66577614	.	T	G	.	.	MAF_INRAE=13.291;MAF_USDA=14.118
NC_035078.1	66577688	.	G	A	.	.	MAF_INRAE=6.667;MAF_USDA=7.059
NC_035078.1	66577798	.	T	C	.	.	MAF_INRAE=2.532;MAF_USDA=49.412
NC_035078.1	66577863	.	C	T	.	.	MAF_USDA=1.639
NC_035078.1	66577893	.	C	T	.	.	MAF_USDA=4.098
NC_035078.1	66577906	.	T	C	.	.	MAF_USDA=2.459
NC_035078.1	66577920	.	A	T	.	.	MAF_USDA=5.738
NC_035078.1	66577979	.	A	G	.	.	MAF_USDA=14.118
NC_035078.1	66577995	.	G	T	.	.	MAF_USDA=14.706
NC_035078.1	66578019	.	A	T	.	.	MAF_USDA=1.639
NC_035078.1	66578060	.	G	T	.	.	MAF_USDA=1.639
NC_035078.1	66578155	.	C	T	.	.	MAF_INRAE=38.608;MAF_USDA=40.0
NC_035078.1	66578193	.	T	C	.	.	MAF_USDA=13.529
NC_035078.1	66578211	.	T	G	.	.	MAF_USDA=14.118
NC_035078.1	66578363	.	C	T	.	.	MAF_USDA=14.118
NC_035078.1	66578404	.	A	C	.	.	MAF_USDA=2.459
NC_035078.1	66578406	.	T	A	.	.	MAF_USDA=4.918
NC_035078.1	66578409	.	A	T	.	.	MAF_USDA=6.557
NC_035078.1	66578444	.	G	T	.	.	MAF_USDA=9.412
NC_035078.1	66578543	.	T	A	.	.	MAF_INRAE=42.405;MAF_USDA=13.529
NC_035078.1	66578566	.	A	C	.	.	MAF_USDA=6.557
NC_035078.1	66578591	.	G	A	.	.	MAF_INRAE=3.333;MAF_USDA=6.25
NC_035078.1	66578613	.	A	C	.	.	MAF_USDA=20.833
NC_035078.1	66578641	.	C	A	.	.	MAF_INRAE=35.443;MAF_USDA=5.882
NC_035078.1	66578652	.	C	A	.	.	MAF_USDA=2.459
NC_035078.1	66578673	.	A	T	.	.	MAF_INRAE=13.291;MAF_USDA=13.529
NC_035078.1	66578683	.	A	G	.	.	MAF_INRAE=13.291;MAF_USDA=13.529
NC_035078.1	66578704	.	A	C	.	.	MAF_USDA=1.639
NC_035078.1	66578723	.	C	T	.	.	MAF_USDA=4.098
NC_035078.1	66578735	.	C	A	.	.	MAF_USDA=1.639
NC_035078.1	66578739	.	G	T	.	.	MAF_USDA=1.639
NC_035078.1	66578847	.	G	T	.	.	MAF_USDA=2.459
NC_035078.1	66578953	.	C	T	.	.	MAF_USDA=8.235
NC_035078.1	66579060	.	C	T	.	.	MAF_USDA=2.459
NC_035078.1	66579163	.	A	T	.	.	MAF_INRAE=2.532;MAF_USDA=2.459
NC_035078.1	66579647	.	G	A	.	.	MAF_USDA=1.639
NC_035078.1	66579657	.	C	T	.	.	MAF_USDA=9.412
NC_035078.1	66579795	.	C	T	.	.	MAF_USDA=6.25
NC_035078.1	66579985	.	G	A	.	.	MAF_USDA=1.639
NC_035078.1	66580204	.	G	T	.	.	MAF_INRAE=35.443;MAF_USDA=5.882
NC_035078.1	66580210	.	A	C	.	.	MAF_USDA=6.557
NC_035078.1	66580247	.	G	A	.	.	MAF_INRAE=6.667;MAF_USDA=6.25
NC_035078.1	66580327	.	T	A	.	.	MAF_INRAE=6.667;MAF_USDA=6.25
NC_035078.1	66580377	.	G	C	.	.	MAF_USDA=20.833
NC_035078.1	66581872	.	G	A	.	.	MAF_INRAE=6.667;MAF_USDA=6.25
NC_035078.1	66581926	.	C	A	.	.	MAF_INRAE=36.076;MAF_USDA=4.098
NC_035078.1	66582222	.	A	G	.	.	MAF_USDA=2.459
NC_035078.1	66582298	.	T	A	.	.	MAF_USDA=13.529
NC_035078.1	66582370	.	G	A	.	.	MAF_USDA=4.167
NC_035078.1	66582525	.	G	A	.	.	MAF_USDA=3.279
NC_035078.1	66582528	.	A	T	.	.	MAF_INRAE=41.139;MAF_USDA=13.529
NC_035078.1	66582606	.	C	A	.	.	MAF_USDA=2.459
NC_035078.1	66582611	.	C	T	.	.	MAF_USDA=6.25
NC_035078.1	66582633	.	T	A	.	.	MAF_USDA=4.237
NC_035078.1	66582912	.	A	C	.	.	MAF_USDA=1.639
NC_035078.1	66582964	.	C	T	.	.	MAF_USDA=4.098
NC_035078.1	66583009	.	T	C	.	.	MAF_INRAE=31.579
NC_035078.1	66583132	.	C	A	.	.	MAF_USDA=1.639
NC_035078.1	66583239	.	C	T	.	.	MAF_USDA=31.176
NC_035078.1	66583246	.	C	T	.	.	MAF_USDA=6.25
NC_035078.1	66583258	.	G	A	.	.	MAF_USDA=38.824
NC_035078.1	66583280	.	A	G	.	.	MAF_USDA=2.459
NC_035078.1	66584244	.	G	C	.	.	MAF_USDA=26.087
NC_035078.1	66584260	.	G	A	.	.	MAF_USDA=8.333
NC_035078.1	66584301	.	A	T	.	.	MAF_USDA=20.833
NC_035078.1	66584305	.	G	A	.	.	MAF_USDA=16.667
NC_035078.1	66584322	.	A	G	.	.	MAF_INRAE=31.579;MAF_USDA=10.417
NC_035078.1	66584380	.	C	A	.	.	MAF_USDA=12.353
NC_035078.1	66584539	.	G	T	.	.	MAF_INRAE=10.526;MAF_USDA=20.0
NC_035078.1	66584555	.	A	G	.	.	MAF_USDA=1.639
NC_035078.1	66584560	.	G	A	.	.	MAF_USDA=4.098
NC_035078.1	66584666	.	C	T	.	.	MAF_USDA=7.647
NC_035078.1	66584678	.	T	G	.	.	MAF_USDA=20.833
NC_035078.1	66584690	.	T	G	.	.	MAF_USDA=7.647
NC_035078.1	66584692	.	G	T	.	.	MAF_USDA=8.235
NC_035078.1	66584703	.	G	T	.	.	MAF_USDA=8.235
NC_035078.1	66584770	.	C	A	.	.	MAF_USDA=4.098
NC_035078.1	66584776	.	G	A	.	.	MAF_USDA=4.098
NC_035078.1	66584778	.	T	G	.	.	MAF_USDA=3.279
NC_035078.1	66584814	.	G	T	.	.	MAF_USDA=5.738
NC_035078.1	66584819	.	T	C	.	.	MAF_INRAE=21.667;MAF_USDA=47.647
NC_035078.1	66584821	.	C	T	.	.	MAF_USDA=2.459
NC_035078.1	66584847	.	G	C	.	.	MAF_INRAE=25.0;MAF_USDA=27.083
NC_035078.1	66584876	.	A	T	.	.	MAF_USDA=8.824
NC_035078.1	66584881	.	C	T	.	.	MAF_USDA=8.197
NC_035078.1	66584891	.	C	T	.	.	MAF_INRAE=21.053;MAF_USDA=27.059
NC_035078.1	66584892	.	G	A	.	.	MAF_USDA=9.412
NC_035078.1	66584899	.	G	A	.	.	MAF_USDA=1.639
NC_035078.1	66584903	.	G	T	.	.	MAF_INRAE=7.5;MAF_USDA=20.588
NC_035078.1	66584922	.	A	C	.	.	MAF_INRAE=9.167
NC_035078.1	66584924	.	G	A	.	.	MAF_INRAE=9.167
NC_035078.1	66584945	.	C	T	.	.	MAF_USDA=8.824
NC_035078.1	66584947	.	C	T	.	.	MAF_INRAE=21.519;MAF_USDA=21.765
NC_035078.1	66584997	.	C	T	.	.	MAF_INRAE=13.924;MAF_USDA=14.118
NC_035078.1	66585008	.	T	C	.	.	MAF_USDA=5.738
NC_035078.1	66585067	.	C	A	.	.	MAF_INRAE=48.333;MAF_USDA=27.083
NC_035078.1	66585071	.	G	C	.	.	MAF_USDA=7.059
NC_035078.1	66585085	.	C	T	.	.	MAF_USDA=2.459
NC_035078.1	66585099	.	A	T	.	.	MAF_USDA=8.824
NC_035078.1	66585114	.	C	T	.	.	MAF_INRAE=42.5;MAF_USDA=37.5
NC_035078.1	66585115	.	A	G	.	.	MAF_INRAE=42.5;MAF_USDA=37.5
NC_035078.1	66585120	.	G	A	.	.	MAF_INRAE=42.5;MAF_USDA=37.5
NC_035078.1	66585157	.	A	T	.	.	MAF_USDA=8.824
NC_035078.1	66585159	.	G	T	.	.	MAF_USDA=1.639
NC_035078.1	66585179	.	C	G	.	.	MAF_USDA=6.25
NC_035078.1	66585191	.	C	A	.	.	MAF_USDA=8.333
NC_035078.1	66585197	.	G	A	.	.	MAF_USDA=3.279
NC_035078.1	66585215	.	C	T	.	.	MAF_INRAE=6.667;MAF_USDA=6.25
NC_035078.1	66585269	.	G	A	.	.	MAF_USDA=2.459
NC_035078.1	66585274	.	A	G	.	.	MAF_USDA=6.25
NC_035078.1	66585286	.	A	G	.	.	MAF_USDA=1.639
NC_035078.1	66585301	.	T	A	.	.	MAF_INRAE=22.152;MAF_USDA=45.882
NC_035078.1	66585359	.	G	A	.	.	MAF_INRAE=12.5;MAF_USDA=16.667
NC_035078.1	66585477	.	G	A	.	.	MAF_USDA=31.25
NC_035078.1	66585506	.	A	T	.	.	MAF_USDA=12.5
NC_035078.1	66585620	.	A	T	.	.	MAF_USDA=1.639
NC_035078.1	66585621	.	C	A	.	.	MAF_USDA=1.639
NC_035078.1	66585622	.	G	C	.	.	MAF_USDA=1.639
NC_035078.1	66585646	.	T	C	.	.	MAF_INRAE=13.291;MAF_USDA=11.765
NC_035078.1	66585689	.	T	G	.	.	MAF_INRAE=24.051
NC_035078.1	66585853	.	C	T	.	.	MAF_USDA=3.279
NC_035078.1	66585899	.	T	C	.	.	MAF_INRAE=15.789;MAF_USDA=13.529
NC_035078.1	66585947	.	G	A	.	.	MAF_INRAE=48.734;MAF_USDA=35.294
NC_035078.1	66585999	.	G	A	.	.	MAF_INRAE=34.81;MAF_USDA=18.235
NC_035078.1	66586147	.	T	C	.	.	MAF_INRAE=18.987;MAF_USDA=18.235
NC_035078.1	66586179	.	A	T	.	.	MAF_USDA=4.098
NC_035078.1	66586181	.	T	C	.	.	MAF_USDA=4.098
NC_035078.1	66586217	.	T	A	.	.	MAF_USDA=8.235
NC_035078.1	66586312	.	C	T	.	.	MAF_INRAE=6.667;MAF_USDA=6.25
NC_035078.1	66586383	.	G	A	.	.	MAF_INRAE=36.076;MAF_USDA=5.882
NC_035078.1	66586405	.	T	A	.	.	MAF_USDA=1.639
NC_035078.1	66586430	.	G	A	.	.	MAF_INRAE=18.987;MAF_USDA=18.824
NC_035078.1	66586494	.	C	T	.	.	MAF_USDA=4.918
NC_035078.1	66586506	.	G	A	.	.	MAF_INRAE=18.354;MAF_USDA=34.118
NC_035078.1	66586526	.	C	T	.	.	MAF_USDA=4.098
NC_035078.1	66586673	.	T	A	.	.	MAF_INRAE=31.579;MAF_USDA=6.471
NC_035078.1	66586674	.	G	T	.	.	MAF_USDA=6.471
NC_035078.1	66586687	.	C	G	.	.	MAF_USDA=5.738
NC_035078.1	66586767	.	C	A	.	.	MAF_USDA=6.25
NC_035078.1	66586783	.	C	A	.	.	MAF_USDA=6.667
NC_035078.1	66586805	.	T	G	.	.	MAF_USDA=21.687
NC_035078.1	66587778	.	C	T	.	.	MAF_INRAE=35.443;MAF_USDA=7.059
NC_035078.1	66587942	.	C	T	.	.	MAF_INRAE=13.291;MAF_USDA=13.529
NC_035078.1	66587977	.	G	C	.	.	MAF_INRAE=13.291;MAF_USDA=13.529
NC_035078.1	66587990	.	T	A	.	.	MAF_USDA=1.639
NC_035078.1	66588027	.	C	T	.	.	MAF_USDA=7.059
NC_035078.1	66588055	.	G	A	.	.	MAF_INRAE=17.089;MAF_USDA=12.353
NC_035078.1	66588080	.	C	A	.	.	MAF_USDA=1.639
NC_035078.1	66588113	.	G	T	.	.	MAF_USDA=1.639
NC_035078.1	66588140	.	G	C	.	.	MAF_USDA=4.098
NC_035078.1	66588159	.	C	T	.	.	MAF_INRAE=25.316
NC_035078.1	66588300	.	G	A	.	.	MAF_USDA=1.639
NC_035078.1	66588383	.	G	A	.	.	MAF_INRAE=13.291;MAF_USDA=14.118
NC_035078.1	66588401	.	C	T	.	.	MAF_USDA=4.098
NC_035078.1	66588438	.	A	G	.	.	MAF_USDA=1.639
NC_035078.1	66588477	.	A	G	.	.	MAF_USDA=1.639
NC_035078.1	66588515	.	T	G	.	.	MAF_USDA=6.557
NC_035078.1	66588516	.	G	T	.	.	MAF_USDA=2.459
NC_035078.1	66588520	.	G	A	.	.	MAF_USDA=12.353
NC_035078.1	66588599	.	G	A	.	.	MAF_USDA=12.353
NC_035078.1	66588667	.	T	C	.	.	MAF_USDA=3.279
NC_035078.1	66588668	.	G	T	.	.	MAF_USDA=3.279
NC_035078.1	66588676	.	C	T	.	.	MAF_INRAE=6.667;MAF_USDA=6.25
NC_035078.1	66588700	.	C	T	.	.	MAF_USDA=3.279
NC_035078.1	66588733	.	G	T	.	.	MAF_USDA=5.738
NC_035078.1	66588754	.	G	A	.	.	MAF_USDA=3.279
NC_035078.1	66588777	.	C	T	.	.	MAF_USDA=4.098
NC_035078.1	66589009	.	G	A	.	.	MAF_INRAE=6.667;MAF_USDA=6.25
NC_035078.1	66589186	.	C	T	.	.	MAF_USDA=5.738
NC_035078.1	66589274	.	C	G	.	.	MAF_INRAE=6.667;MAF_USDA=6.25
NC_035078.1	66589312	.	A	C	.	.	MAF_INRAE=18.987;MAF_USDA=25.294
NC_035078.1	66589320	.	T	C	.	.	MAF_USDA=2.459
NC_035078.1	66589381	.	C	T	.	.	MAF_INRAE=17.722;MAF_USDA=15.294
NC_035078.1	66589421	.	C	T	.	.	MAF_INRAE=2.532;MAF_USDA=30.0
NC_035078.1	66589437	.	T	C	.	.	MAF_INRAE=44.937;MAF_USDA=35.882
NC_035078.1	66589569	.	C	G	.	.	MAF_USDA=5.0
NC_035078.1	66589728	.	C	T	.	.	MAF_USDA=6.25
NC_035078.1	66589900	.	C	T	.	.	MAF_USDA=5.738
NC_035078.1	66589932	.	C	T	.	.	MAF_USDA=2.459
NC_035078.1	66589967	.	G	A	.	.	MAF_USDA=8.824
NC_035078.1	66590073	.	A	G	.	.	MAF_INRAE=18.987;MAF_USDA=25.882
NC_035078.1	66590150	.	C	T	.	.	MAF_USDA=1.639
NC_035078.1	66590220	.	A	T	.	.	MAF_USDA=8.333
NC_035078.1	66590311	.	A	G	.	.	MAF_USDA=6.25
NC_035078.1	66590388	.	C	T	.	.	MAF_INRAE=24.684
NC_035078.1	66590681	.	G	T	.	.	MAF_USDA=8.235
NC_035078.1	66590712	.	T	C	.	.	MAF_USDA=4.098
NC_035078.1	66590723	.	G	A	.	.	MAF_INRAE=36.076;MAF_USDA=10.588
NC_035078.1	66590766	.	T	A	.	.	MAF_USDA=1.639
NC_035078.1	66590775	.	T	G	.	.	MAF_INRAE=35.443;MAF_USDA=7.059
NC_035078.1	66590877	.	G	T	.	.	MAF_USDA=4.098
NC_035078.1	66590898	.	C	T	.	.	MAF_USDA=4.098
NC_035078.1	66590975	.	C	T	.	.	MAF_USDA=3.279
NC_035078.1	66591621	.	G	A	.	.	MAF_USDA=6.25
NC_035078.1	66591653	.	C	A	.	.	MAF_INRAE=15.789;MAF_USDA=7.647
NC_035078.1	66591704	.	A	T	.	.	MAF_INRAE=36.076;MAF_USDA=19.412
NC_035078.1	66591809	.	T	A	.	.	MAF_USDA=8.235
NC_035078.1	66591817	.	T	C	.	.	MAF_INRAE=2.532;MAF_USDA=31.548
NC_035078.1	66591833	.	C	A	.	.	MAF_INRAE=19.62;MAF_USDA=38.235
NC_035078.1	66591862	.	C	T	.	.	MAF_INRAE=2.532;MAF_USDA=31.548
NC_035078.1	66591885	.	C	T	.	.	MAF_INRAE=13.291;MAF_USDA=12.941
NC_035078.1	66592004	.	G	T	.	.	MAF_INRAE=35.443;MAF_USDA=7.143
NC_035078.1	66592068	.	T	A	.	.	MAF_INRAE=6.667
NC_035078.1	66592069	.	A	T	.	.	MAF_INRAE=6.667
NC_035078.1	66592147	.	G	A	.	.	MAF_USDA=6.25
NC_035078.1	66592162	.	C	A	.	.	MAF_USDA=1.639
NC_035078.1	66592296	.	C	T	.	.	MAF_USDA=1.639
NC_035078.1	66592297	.	A	T	.	.	MAF_USDA=1.639
NC_035078.1	66592324	.	C	T	.	.	MAF_USDA=2.459
NC_035078.1	66592427	.	A	G	.	.	MAF_INRAE=44.937;MAF_USDA=40.0
NC_035078.1	66592435	.	G	T	.	.	MAF_USDA=4.918
NC_035078.1	66592458	.	C	T	.	.	MAF_INRAE=6.667;MAF_USDA=6.25
NC_035078.1	66592693	.	C	A	.	.	MAF_USDA=10.417
NC_035078.1	66592721	.	C	G	.	.	MAF_USDA=8.235
NC_035078.1	66592723	.	T	G	.	.	MAF_USDA=8.824
NC_035078.1	66592749	.	A	T	.	.	MAF_INRAE=36.076;MAF_USDA=7.647
NC_035078.1	66592790	.	G	A	.	.	MAF_USDA=4.918
NC_035078.1	66592794	.	T	C	.	.	MAF_USDA=8.824
NC_035078.1	66592836	.	C	T	.	.	MAF_USDA=4.098
NC_035078.1	66592837	.	G	A	.	.	MAF_USDA=3.279
NC_035078.1	66592875	.	G	A	.	.	MAF_USDA=4.098
NC_035078.1	66592973	.	A	G	.	.	MAF_INRAE=35.443;MAF_USDA=10.417
NC_035078.1	66592989	.	A	G	.	.	MAF_USDA=8.235
NC_035078.1	66592995	.	G	A	.	.	MAF_USDA=1.639
NC_035078.1	66593110	.	A	C	.	.	MAF_INRAE=6.667;MAF_USDA=6.25
NC_035078.1	66593221	.	A	T	.	.	MAF_INRAE=35.443;MAF_USDA=11.176
NC_035078.1	66593377	.	C	A	.	.	MAF_USDA=14.583
NC_035078.1	66593462	.	C	T	.	.	MAF_USDA=6.25
NC_035078.1	66593494	.	A	C	.	.	MAF_USDA=3.279
NC_035078.1	66593537	.	C	T	.	.	MAF_USDA=4.918
NC_035078.1	66593621	.	T	C	.	.	MAF_USDA=1.639
NC_035078.1	66593789	.	C	G	.	.	MAF_USDA=1.639
NC_035078.1	66593825	.	C	T	.	.	MAF_USDA=1.639
NC_035078.1	66593892	.	C	T	.	.	MAF_USDA=1.639
NC_035078.1	66594277	.	A	T	.	.	MAF_USDA=1.639
NC_035078.1	66594278	.	C	T	.	.	MAF_USDA=2.459
NC_035078.1	66594282	.	C	A	.	.	MAF_USDA=4.098
NC_035078.1	66594295	.	T	A	.	.	MAF_INRAE=18.354;MAF_USDA=24.59
NC_035078.1	66594296	.	C	T	.	.	MAF_USDA=2.459
NC_035078.1	66594352	.	A	T	.	.	MAF_USDA=4.098
NC_035078.1	66594357	.	A	T	.	.	MAF_INRAE=18.987;MAF_USDA=30.0
NC_035078.1	66594372	.	A	T	.	.	MAF_INRAE=18.987;MAF_USDA=30.588
NC_035078.1	66594404	.	T	C	.	.	MAF_USDA=5.738
NC_035078.1	66594548	.	C	A	.	.	MAF_USDA=4.118
NC_035078.1	66594549	.	G	A	.	.	MAF_INRAE=13.291;MAF_USDA=18.235
NC_035078.1	66594639	.	A	G	.	.	MAF_USDA=1.639
NC_035078.1	66594756	.	A	C	.	.	MAF_USDA=8.235
NC_035078.1	66594759	.	A	T	.	.	MAF_INRAE=34.211
NC_035078.1	66594762	.	A	T	.	.	MAF_INRAE=42.5;MAF_USDA=33.333
NC_035078.1	66594763	.	T	A	.	.	MAF_INRAE=2.532
NC_035078.1	66594764	.	T	A	.	.	MAF_INRAE=5.833;MAF_USDA=27.083
NC_035078.1	66594770	.	T	G	.	.	MAF_INRAE=13.924;MAF_USDA=16.667
NC_035078.1	66594772	.	A	T	.	.	MAF_USDA=18.75
NC_035078.1	66594782	.	T	A	.	.	MAF_INRAE=38.608;MAF_USDA=8.824
NC_035078.1	66594859	.	T	A	.	.	MAF_USDA=1.639
NC_035078.1	66594864	.	C	A	.	.	MAF_INRAE=13.291;MAF_USDA=12.353
NC_035078.1	66594865	.	G	A	.	.	MAF_INRAE=14.167;MAF_USDA=12.353
NC_035078.1	66594878	.	A	C	.	.	MAF_USDA=8.197
NC_035078.1	66595009	.	A	T	.	.	MAF_INRAE=18.354;MAF_USDA=29.412
NC_035078.1	66595051	.	A	G	.	.	MAF_INRAE=35.443;MAF_USDA=8.235
NC_035078.1	66595124	.	G	T	.	.	MAF_USDA=4.098
NC_035078.1	66595151	.	C	T	.	.	MAF_INRAE=44.937;MAF_USDA=38.235
NC_035078.1	66595186	.	T	A	.	.	MAF_INRAE=36.076;MAF_USDA=8.235
NC_035078.1	66595210	.	T	G	.	.	MAF_USDA=13.115
NC_035078.1	66595233	.	T	C	.	.	MAF_INRAE=44.937;MAF_USDA=40.588
NC_035078.1	66595241	.	G	T	.	.	MAF_INRAE=14.557;MAF_USDA=16.471
NC_035078.1	66595256	.	T	C	.	.	MAF_INRAE=44.937;MAF_USDA=39.412
NC_035078.1	66595511	.	C	G	.	.	MAF_USDA=45.833
NC_035078.1	66595512	.	A	G	.	.	MAF_USDA=45.833
NC_035078.1	66595715	.	A	G	.	.	MAF_USDA=2.459
NC_035078.1	66595823	.	G	C	.	.	MAF_INRAE=6.667;MAF_USDA=10.0
NC_035078.1	66596137	.	G	A	.	.	MAF_USDA=6.557
NC_035078.1	66596207	.	A	G	.	.	MAF_USDA=2.459
NC_035078.1	66596493	.	T	A	.	.	MAF_INRAE=46.203;MAF_USDA=40.0
NC_035078.1	66596508	.	G	A	.	.	MAF_INRAE=45.57;MAF_USDA=40.0
NC_035078.1	66596681	.	C	A	.	.	MAF_INRAE=49.367;MAF_USDA=28.824
NC_035078.1	66596696	.	G	T	.	.	MAF_USDA=18.452
NC_035078.1	66596778	.	C	T	.	.	MAF_USDA=2.5
NC_035078.1	66596933	.	G	T	.	.	MAF_INRAE=2.532;MAF_USDA=6.557
NC_035078.1	66596995	.	T	G	.	.	MAF_USDA=5.738
NC_035078.1	66597098	.	A	G	.	.	MAF_USDA=4.706
NC_035078.1	66597634	.	G	A	.	.	MAF_USDA=1.639
NC_035078.1	66597676	.	C	T	.	.	MAF_USDA=3.279
NC_035078.1	66598369	.	G	T	.	.	MAF_INRAE=2.532;MAF_USDA=2.459
NC_035078.1	66598397	.	A	T	.	.	MAF_USDA=8.333
NC_035078.1	66598399	.	A	T	.	.	MAF_USDA=8.333
NC_035078.1	66598400	.	G	A	.	.	MAF_USDA=8.333
NC_035078.1	66598477	.	C	A	.	.	MAF_INRAE=7.5;MAF_USDA=17.647
NC_035078.1	66598523	.	A	T	.	.	MAF_INRAE=7.5;MAF_USDA=10.0
NC_035078.1	66598590	.	G	A	.	.	MAF_USDA=4.098
NC_035078.1	66598617	.	A	G	.	.	MAF_USDA=15.294
NC_035078.1	66598660	.	T	A	.	.	MAF_USDA=5.738
NC_035078.1	66598661	.	G	T	.	.	MAF_USDA=5.738
NC_035078.1	66598662	.	T	G	.	.	MAF_USDA=5.738
NC_035078.1	66598703	.	C	T	.	.	MAF_USDA=1.639
NC_035078.1	66598738	.	G	A	.	.	MAF_INRAE=43.671;MAF_USDA=23.529
NC_035078.1	66598772	.	G	T	.	.	MAF_USDA=8.235
NC_035078.1	66598773	.	C	T	.	.	MAF_USDA=8.235
NC_035078.1	66598796	.	G	A	.	.	MAF_USDA=4.918
NC_035078.1	66598809	.	G	T	.	.	MAF_INRAE=44.304;MAF_USDA=32.353
NC_035078.1	66598833	.	T	C	.	.	MAF_USDA=7.377
NC_035078.1	66598933	.	C	G	.	.	MAF_INRAE=6.962;MAF_USDA=2.941
NC_035078.1	66598991	.	T	A	.	.	MAF_USDA=8.197
NC_035078.1	66599162	.	C	A	.	.	MAF_USDA=1.639
NC_035078.1	66599260	.	A	G	.	.	MAF_INRAE=38.608;MAF_USDA=25.882
NC_035078.1	66599346	.	A	G	.	.	MAF_INRAE=43.038;MAF_USDA=37.059
NC_035078.1	66599431	.	G	A	.	.	MAF_INRAE=2.532;MAF_USDA=1.639
NC_035078.1	66599462	.	G	A	.	.	MAF_INRAE=13.291;MAF_USDA=11.176
NC_035078.1	66599618	.	G	C	.	.	MAF_USDA=4.918
NC_035078.1	66599775	.	T	G	.	.	MAF_USDA=2.459
NC_035078.1	66599826	.	T	C	.	.	MAF_INRAE=8.333;MAF_USDA=21.311
NC_035078.1	66599839	.	T	C	.	.	MAF_INRAE=48.101;MAF_USDA=41.803
NC_035078.1	66599870	.	C	G	.	.	MAF_INRAE=7.5;MAF_USDA=18.235
NC_035078.1	66599914	.	C	A	.	.	MAF_USDA=4.098
NC_035078.1	66600174	.	C	A	.	.	MAF_INRAE=1.667
NC_035078.1	66600177	.	A	G	.	.	MAF_INRAE=1.667
NC_035078.1	66600180	.	C	A	.	.	MAF_INRAE=1.667
NC_035078.1	66600210	.	A	G	.	.	MAF_USDA=47.647
NC_035078.1	66600253	.	C	T	.	.	MAF_USDA=4.098
NC_035078.1	66600268	.	A	T	.	.	MAF_INRAE=47.368;MAF_USDA=48.235
NC_035078.1	66600356	.	T	C	.	.	MAF_INRAE=14.557;MAF_USDA=27.647
NC_035078.1	66600371	.	C	T	.	.	MAF_INRAE=38.608;MAF_USDA=36.471
NC_035078.1	66600379	.	T	C	.	.	MAF_INRAE=13.291;MAF_USDA=27.647
NC_035078.1	66600416	.	C	T	.	.	MAF_INRAE=2.532;MAF_USDA=1.639
NC_035078.1	66600666	.	A	G	.	.	MAF_USDA=4.098
NC_035078.1	66600793	.	A	G	.	.	MAF_USDA=6.471
NC_035078.1	66600828	.	G	A	.	.	MAF_INRAE=13.291;MAF_USDA=11.176
NC_035078.1	66600924	.	G	A	.	.	MAF_INRAE=13.291;MAF_USDA=11.765
NC_035078.1	66601101	.	G	A	.	.	MAF_USDA=1.667
NC_035078.1	66601102	.	G	A	.	.	MAF_USDA=1.667
NC_035078.1	66601312	.	G	T	.	.	MAF_USDA=2.459
NC_035078.1	66601347	.	T	C	.	.	MAF_USDA=1.639
NC_035078.1	66601367	.	G	C	.	.	MAF_USDA=1.639
NC_035078.1	66601388	.	T	A	.	.	MAF_USDA=1.639
NC_035078.1	66601389	.	A	C	.	.	MAF_USDA=1.639
NC_035078.1	66601444	.	A	T	.	.	MAF_USDA=4.098
NC_035078.1	66601496	.	A	T	.	.	MAF_USDA=1.639
NC_035078.1	66601665	.	G	A	.	.	MAF_INRAE=6.667;MAF_USDA=6.25
NC_035078.1	66601722	.	A	G	.	.	MAF_INRAE=9.167
NC_035078.1	66601724	.	T	G	.	.	MAF_INRAE=8.333
NC_035078.1	66601727	.	T	G	.	.	MAF_INRAE=8.333
NC_035078.1	66601728	.	A	G	.	.	MAF_INRAE=8.333
NC_035078.1	66601738	.	T	C	.	.	MAF_USDA=9.836
NC_035078.1	66601774	.	G	T	.	.	MAF_USDA=1.639
NC_035078.1	66601804	.	C	T	.	.	MAF_INRAE=38.608;MAF_USDA=19.412
NC_035078.1	66601895	.	C	A	.	.	MAF_INRAE=24.051
NC_035078.1	66601933	.	C	T	.	.	MAF_INRAE=16.667;MAF_USDA=11.765
NC_035078.1	66601960	.	A	G	.	.	MAF_USDA=8.235
NC_035078.1	66601979	.	A	C	.	.	MAF_USDA=1.639
NC_035078.1	66601983	.	C	A	.	.	MAF_INRAE=13.291;MAF_USDA=10.588
NC_035078.1	66602114	.	C	T	.	.	MAF_USDA=6.25
NC_035078.1	66602179	.	A	C	.	.	MAF_INRAE=15.0;MAF_USDA=13.529
NC_035078.1	66602182	.	G	T	.	.	MAF_USDA=4.098
NC_035078.1	66602262	.	G	A	.	.	MAF_INRAE=14.167;MAF_USDA=7.059
NC_035078.1	66602390	.	C	T	.	.	MAF_USDA=1.639
NC_035078.1	66602393	.	C	A	.	.	MAF_USDA=1.639
NC_035078.1	66602420	.	A	G	.	.	MAF_USDA=1.639
NC_035078.1	66602500	.	T	A	.	.	MAF_USDA=1.639
NC_035078.1	66602591	.	G	C	.	.	MAF_USDA=3.279
NC_035078.1	66602637	.	G	C	.	.	MAF_USDA=4.098
NC_035078.1	66602717	.	A	G	.	.	MAF_USDA=1.639
NC_035078.1	66602779	.	T	C	.	.	MAF_USDA=8.235
NC_035078.1	66602783	.	A	T	.	.	MAF_USDA=1.639
NC_035078.1	66602807	.	C	T	.	.	MAF_USDA=1.639
NC_035078.1	66602901	.	A	C	.	.	MAF_USDA=1.639
NC_035078.1	66602917	.	A	T	.	.	MAF_INRAE=36.076;MAF_USDA=14.706
NC_035078.1	66603025	.	G	A	.	.	MAF_INRAE=5.0;MAF_USDA=9.836
NC_035078.1	66603136	.	G	C	.	.	MAF_USDA=11.475
NC_035078.1	66603239	.	C	T	.	.	MAF_USDA=2.459
NC_035078.1	66603327	.	T	G	.	.	MAF_USDA=1.639
NC_035078.1	66603339	.	G	A	.	.	MAF_USDA=1.639
NC_035078.1	66603448	.	T	G	.	.	MAF_USDA=1.639
NC_035078.1	66603498	.	T	C	.	.	MAF_USDA=1.639
NC_035078.1	66603576	.	G	T	.	.	MAF_INRAE=18.354;MAF_USDA=12.353
NC_035078.1	66603641	.	C	T	.	.	MAF_USDA=1.639
NC_035078.1	66603661	.	G	A	.	.	MAF_INRAE=24.684;MAF_USDA=2.459
NC_035078.1	66603760	.	C	A	.	.	MAF_USDA=1.639
NC_035078.1	66603792	.	A	G	.	.	MAF_USDA=1.667
NC_035078.1	66603803	.	T	G	.	.	MAF_USDA=2.5
NC_035078.1	66604232	.	G	A	.	.	MAF_USDA=3.279
NC_035078.1	66604283	.	C	T	.	.	MAF_USDA=2.459
NC_035078.1	66604284	.	G	A	.	.	MAF_USDA=10.656
NC_035078.1	66604356	.	G	A	.	.	MAF_USDA=1.639
NC_035078.1	66604360	.	A	G	.	.	MAF_USDA=2.459
NC_035078.1	66604515	.	G	A	.	.	MAF_USDA=2.459
NC_035078.1	66604526	.	A	C	.	.	MAF_USDA=1.639
NC_035078.1	66604631	.	A	C	.	.	MAF_USDA=4.098
NC_035078.1	66604649	.	G	T	.	.	MAF_USDA=1.667
NC_035078.1	66604805	.	C	A	.	.	MAF_USDA=10.833
NC_035078.1	66604857	.	G	T	.	.	MAF_USDA=10.656
NC_035078.1	66605081	.	T	G	.	.	MAF_USDA=1.639
NC_035078.1	66605124	.	C	T	.	.	MAF_USDA=8.235
NC_035078.1	66605179	.	T	G	.	.	MAF_INRAE=36.076;MAF_USDA=14.706
NC_035078.1	66605211	.	C	A	.	.	MAF_USDA=2.353
NC_035078.1	66605342	.	C	A	.	.	MAF_USDA=8.235
NC_035078.1	66605557	.	C	A	.	.	MAF_USDA=1.639
NC_035078.1	66605576	.	C	A	.	.	MAF_INRAE=18.987;MAF_USDA=11.475
NC_035078.1	66605682	.	A	T	.	.	MAF_USDA=1.639
NC_035078.1	66605703	.	G	C	.	.	MAF_USDA=1.639
NC_035078.1	66605742	.	T	C	.	.	MAF_INRAE=19.62;MAF_USDA=15.294
NC_035078.1	66605743	.	C	T	.	.	MAF_USDA=6.25
NC_035078.1	66605877	.	G	C	.	.	MAF_USDA=3.279
NC_035078.1	66606022	.	C	T	.	.	MAF_INRAE=3.333
NC_035078.1	66606076	.	T	C	.	.	MAF_INRAE=6.667;MAF_USDA=6.25
NC_035078.1	66606086	.	A	G	.	.	MAF_USDA=9.412
NC_035078.1	66606149	.	A	C	.	.	MAF_USDA=3.529
NC_035078.1	66606215	.	C	T	.	.	MAF_USDA=2.459
NC_035078.1	66606237	.	T	G	.	.	MAF_USDA=12.295
NC_035078.1	66606357	.	G	A	.	.	MAF_INRAE=31.579;MAF_USDA=7.647
NC_035078.1	66606491	.	G	A	.	.	MAF_INRAE=10.526;MAF_USDA=12.353
NC_035078.1	66606502	.	T	A	.	.	MAF_USDA=1.639
NC_035078.1	66606556	.	G	A	.	.	MAF_INRAE=21.053;MAF_USDA=43.529
NC_035078.1	66606578	.	G	T	.	.	MAF_USDA=3.529
NC_035078.1	66606678	.	C	A	.	.	MAF_USDA=10.0
NC_035078.1	66606725	.	A	G	.	.	MAF_USDA=3.279
NC_035078.1	66606747	.	G	T	.	.	MAF_USDA=4.098
NC_035078.1	66606812	.	T	G	.	.	MAF_USDA=5.738
NC_035078.1	66606963	.	T	A	.	.	MAF_INRAE=36.076;MAF_USDA=15.882
NC_035078.1	66606968	.	C	T	.	.	MAF_USDA=2.459
NC_035078.1	66607022	.	T	A	.	.	MAF_USDA=2.459
NC_035078.1	66607164	.	C	T	.	.	MAF_USDA=4.098
NC_035078.1	66607167	.	G	T	.	.	MAF_USDA=6.25
NC_035078.1	66607184	.	A	G	.	.	MAF_INRAE=18.987;MAF_USDA=23.529
NC_035078.1	66607237	.	C	A	.	.	MAF_INRAE=47.468;MAF_USDA=40.588
NC_035078.1	66607328	.	A	G	.	.	MAF_USDA=4.918
NC_035078.1	66607467	.	T	C	.	.	MAF_USDA=1.639
NC_035078.1	66607597	.	C	G	.	.	MAF_USDA=1.639
NC_035078.1	66607615	.	T	G	.	.	MAF_USDA=1.639
NC_035078.1	66607633	.	C	T	.	.	MAF_INRAE=36.076;MAF_USDA=10.417
NC_035078.1	66607636	.	G	T	.	.	MAF_USDA=8.235
NC_035078.1	66607659	.	C	T	.	.	MAF_INRAE=13.291;MAF_USDA=11.765
NC_035078.1	66607713	.	C	T	.	.	MAF_INRAE=7.5;MAF_USDA=2.941
NC_035078.1	66607847	.	T	A	.	.	MAF_INRAE=16.456;MAF_USDA=10.0
NC_035078.1	66607923	.	C	T	.	.	MAF_USDA=3.279
NC_035078.1	66607931	.	C	A	.	.	MAF_INRAE=7.5;MAF_USDA=11.765
NC_035078.1	66607942	.	T	G	.	.	MAF_INRAE=7.5;MAF_USDA=11.765
NC_035078.1	66607962	.	T	G	.	.	MAF_USDA=2.459
NC_035078.1	66608002	.	T	G	.	.	MAF_USDA=1.667
NC_035078.1	66608017	.	C	T	.	.	MAF_USDA=1.639
NC_035078.1	66608035	.	T	C	.	.	MAF_USDA=11.475
NC_035078.1	66608125	.	T	A	.	.	MAF_USDA=1.639
NC_035078.1	66608126	.	T	C	.	.	MAF_USDA=1.639
NC_035078.1	66608154	.	G	C	.	.	MAF_USDA=10.417
NC_035078.1	66608196	.	C	A	.	.	MAF_INRAE=7.5;MAF_USDA=11.905
NC_035078.1	66608249	.	C	A	.	.	MAF_USDA=8.235
NC_035078.1	66608311	.	C	A	.	.	MAF_INRAE=5.833;MAF_USDA=6.25
NC_035078.1	66608326	.	A	G	.	.	MAF_USDA=6.557
NC_035078.1	66608396	.	T	C	.	.	MAF_INRAE=36.842
NC_035078.1	66608420	.	A	G	.	.	MAF_USDA=2.083
NC_035078.1	66608454	.	A	C	.	.	MAF_USDA=2.459
NC_035078.1	66608645	.	G	A	.	.	MAF_USDA=9.836
NC_035078.1	66608646	.	C	G	.	.	MAF_USDA=12.295
NC_035078.1	66608700	.	A	G	.	.	MAF_INRAE=24.684
NC_035078.1	66608757	.	C	A	.	.	MAF_USDA=4.098
NC_035078.1	66608771	.	G	A	.	.	MAF_INRAE=2.532
NC_035078.1	66608914	.	C	T	.	.	MAF_USDA=1.639
NC_035078.1	66608970	.	T	C	.	.	MAF_USDA=3.279
NC_035078.1	66609061	.	G	A	.	.	MAF_INRAE=6.667;MAF_USDA=3.529
NC_035078.1	66609244	.	C	T	.	.	MAF_USDA=1.639
NC_035078.1	66609279	.	C	T	.	.	MAF_INRAE=25.316
NC_035078.1	66609326	.	C	T	.	.	MAF_INRAE=2.532
NC_035078.1	66609327	.	G	T	.	.	MAF_INRAE=1.667
NC_035078.1	66609398	.	G	A	.	.	MAF_USDA=2.459
NC_035078.1	66609399	.	C	A	.	.	MAF_USDA=2.459
NC_035078.1	66609451	.	C	T	.	.	MAF_USDA=2.41
NC_035078.1	66609514	.	A	T	.	.	MAF_USDA=6.25
NC_035078.1	66609786	.	C	A	.	.	MAF_INRAE=36.076;MAF_USDA=16.471
NC_035078.1	66609798	.	A	G	.	.	MAF_USDA=3.279
NC_035078.1	66609830	.	G	A	.	.	MAF_USDA=5.738
NC_035078.1	66609850	.	T	G	.	.	MAF_USDA=1.639
NC_035078.1	66609862	.	G	C	.	.	MAF_INRAE=7.5;MAF_USDA=9.412
NC_035078.1	66609904	.	A	C	.	.	MAF_USDA=8.197
NC_035078.1	66609922	.	T	G	.	.	MAF_INRAE=22.785;MAF_USDA=41.765
NC_035078.1	66609932	.	G	A	.	.	MAF_USDA=8.197
NC_035078.1	66609956	.	T	C	.	.	MAF_USDA=6.471
NC_035078.1	66610043	.	T	A	.	.	MAF_USDA=9.836
NC_035078.1	66610096	.	TG	TT	.	.	MAF_USDA=45.833
NC_035078.1	66610097	.	G	T	.	.	MAF_INRAE=41.772;MAF_USDA=40.984
NC_035078.1	66610171	.	G	A	.	.	MAF_INRAE=16.456;MAF_USDA=23.529
NC_035078.1	66610214	.	C	A	.	.	MAF_INRAE=7.5;MAF_USDA=3.529
NC_035078.1	66610242	.	T	G	.	.	MAF_USDA=8.235
NC_035078.1	66610254	.	C	T	.	.	MAF_INRAE=41.772;MAF_USDA=33.529
NC_035078.1	66610345	.	C	T	.	.	MAF_INRAE=3.165;MAF_USDA=22.353
NC_035078.1	66610392	.	G	T	.	.	MAF_USDA=2.459
NC_035078.1	66610410	.	G	T	.	.	MAF_INRAE=16.456;MAF_USDA=20.588
NC_035078.1	66610433	.	C	A	.	.	MAF_INRAE=6.667;MAF_USDA=6.25
NC_035078.1	66610472	.	C	A	.	.	MAF_USDA=3.279
NC_035078.1	66610548	.	G	C	.	.	MAF_INRAE=3.165;MAF_USDA=27.647
NC_035078.1	66610573	.	A	T	.	.	MAF_USDA=2.459
NC_035078.1	66610588	.	A	T	.	.	MAF_INRAE=9.494;MAF_USDA=38.235
NC_035078.1	66610628	.	A	G	.	.	MAF_INRAE=35.833;MAF_USDA=14.583
NC_035078.1	66610771	.	A	G	.	.	MAF_INRAE=3.165;MAF_USDA=12.5
NC_035078.1	66610855	.	G	A	.	.	MAF_INRAE=15.823;MAF_USDA=8.333
NC_035078.1	66610895	.	T	C	.	.	MAF_INRAE=10.833;MAF_USDA=23.529
NC_035078.1	66610901	.	A	C	.	.	MAF_INRAE=3.333
NC_035078.1	66610907	.	A	C	.	.	MAF_INRAE=3.333
NC_035078.1	66610921	.	A	C	.	.	MAF_INRAE=8.861;MAF_USDA=17.647
NC_035078.1	66610998	.	T	A	.	.	MAF_USDA=1.639
NC_035078.1	66611039	.	C	T	.	.	MAF_USDA=8.235
NC_035078.1	66611048	.	C	T	.	.	MAF_USDA=12.295
NC_035078.1	66611123	.	C	A	.	.	MAF_USDA=3.279
NC_035078.1	66611192	.	G	A	.	.	MAF_USDA=1.639
NC_035078.1	66611399	.	G	T	.	.	MAF_USDA=7.647
NC_035078.1	66611419	.	A	G	.	.	MAF_USDA=10.588
NC_035078.1	66611426	.	T	C	.	.	MAF_INRAE=35.0;MAF_USDA=15.882
NC_035078.1	66611453	.	T	G	.	.	MAF_USDA=7.647
NC_035078.1	66611462	.	C	T	.	.	MAF_INRAE=16.456;MAF_USDA=11.765
NC_035078.1	66611494	.	T	C	.	.	MAF_INRAE=7.5;MAF_USDA=16.471
NC_035078.1	66611525	.	G	A	.	.	MAF_INRAE=16.456;MAF_USDA=20.0
NC_035078.1	66611543	.	T	G	.	.	MAF_USDA=7.377
NC_035078.1	66611552	.	C	T	.	.	MAF_INRAE=38.608;MAF_USDA=12.941
NC_035078.1	66611575	.	A	C	.	.	MAF_USDA=6.667
NC_035078.1	66611600	.	G	A	.	.	MAF_USDA=5.294
NC_035078.1	66611621	.	G	T	.	.	MAF_INRAE=16.456;MAF_USDA=11.765
NC_035078.1	66611658	.	A	C	.	.	MAF_USDA=2.459
NC_035078.1	66611672	.	A	G	.	.	MAF_USDA=3.279
NC_035078.1	66611680	.	G	A	.	.	MAF_INRAE=16.456;MAF_USDA=21.765
NC_035078.1	66611712	.	A	T	.	.	MAF_USDA=4.098
NC_035078.1	66611800	.	G	C	.	.	MAF_INRAE=7.5;MAF_USDA=10.588
NC_035078.1	66611804	.	G	A	.	.	MAF_INRAE=7.5;MAF_USDA=10.588
NC_035078.1	66611836	.	A	G	.	.	MAF_USDA=7.059
NC_035078.1	66611848	.	G	A	.	.	MAF_USDA=3.529
NC_035078.1	66611866	.	A	G	.	.	MAF_INRAE=7.5;MAF_USDA=10.0
NC_035078.1	66611889	.	A	G	.	.	MAF_INRAE=36.709;MAF_USDA=15.882
NC_035078.1	66611929	.	A	G	.	.	MAF_INRAE=7.5;MAF_USDA=10.0
NC_035078.1	66611939	.	G	C	.	.	MAF_USDA=8.235
NC_035078.1	66611944	.	G	T	.	.	MAF_USDA=11.475
NC_035078.1	66612023	.	A	T	.	.	MAF_USDA=10.417
NC_035078.1	66612075	.	T	G	.	.	MAF_INRAE=8.861;MAF_USDA=45.882
NC_035078.1	66612099	.	T	G	.	.	MAF_INRAE=8.861;MAF_USDA=47.059
NC_035078.1	66612161	.	A	T	.	.	MAF_INRAE=7.5;MAF_USDA=3.529
NC_035078.1	66612220	.	T	G	.	.	MAF_USDA=4.098
NC_035078.1	66612246	.	C	T	.	.	MAF_USDA=7.377
NC_035078.1	66612322	.	C	A	.	.	MAF_USDA=16.667
NC_035078.1	66612408	.	A	G	.	.	MAF_INRAE=17.089;MAF_USDA=10.0
NC_035078.1	66612427	.	A	T	.	.	MAF_INRAE=6.667;MAF_USDA=10.0
NC_035078.1	66612461	.	G	T	.	.	MAF_INRAE=3.165;MAF_USDA=27.647
NC_035078.1	66612462	.	T	A	.	.	MAF_INRAE=2.5;MAF_USDA=27.059
NC_035078.1	66612491	.	C	A	.	.	MAF_INRAE=8.861;MAF_USDA=42.353
NC_035078.1	66612518	.	A	T	.	.	MAF_USDA=4.098
NC_035078.1	66612533	.	T	C	.	.	MAF_INRAE=7.5;MAF_USDA=10.588
NC_035078.1	66612557	.	G	A	.	.	MAF_INRAE=8.861;MAF_USDA=37.647
NC_035078.1	66612562	.	A	T	.	.	MAF_INRAE=36.076;MAF_USDA=15.882
NC_035078.1	66612579	.	A	C	.	.	MAF_USDA=3.279
NC_035078.1	66612584	.	C	T	.	.	MAF_INRAE=8.861;MAF_USDA=37.647
NC_035078.1	66612649	.	T	C	.	.	MAF_USDA=4.098
NC_035078.1	66612793	.	C	T	.	.	MAF_INRAE=38.608;MAF_USDA=17.647
NC_035078.1	66612818	.	T	G	.	.	MAF_USDA=1.639
NC_035078.1	66612838	.	A	G	.	.	MAF_USDA=1.639
NC_035078.1	66612867	.	G	A	.	.	MAF_INRAE=3.165;MAF_USDA=19.412
NC_035078.1	66612984	.	G	A	.	.	MAF_INRAE=2.532
NC_035078.1	66613161	.	G	A	.	.	MAF_USDA=3.279
NC_035078.1	66613229	.	T	C	.	.	MAF_USDA=5.738
NC_035078.1	66613233	.	G	A	.	.	MAF_USDA=5.738
NC_035078.1	66613280	.	C	T	.	.	MAF_INRAE=7.5;MAF_USDA=4.118
NC_035078.1	66613333	.	G	A	.	.	MAF_USDA=3.279
NC_035078.1	66613338	.	A	G	.	.	MAF_USDA=1.639
NC_035078.1	66613373	.	C	G	.	.	MAF_INRAE=8.333;MAF_USDA=15.882
NC_035078.1	66613379	.	T	A	.	.	MAF_USDA=6.471
NC_035078.1	66613398	.	A	C	.	.	MAF_USDA=3.279
NC_035078.1	66613437	.	G	C	.	.	MAF_USDA=10.417
NC_035078.1	66613438	.	T	A	.	.	MAF_USDA=10.417
NC_035078.1	66613468	.	C	G	.	.	MAF_INRAE=36.076;MAF_USDA=17.059
NC_035078.1	66613478	.	G	T	.	.	MAF_USDA=10.656
NC_035078.1	66613494	.	T	G	.	.	MAF_INRAE=6.667;MAF_USDA=15.882
NC_035078.1	66613578	.	C	T	.	.	MAF_USDA=16.667
NC_035078.1	66613580	.	G	T	.	.	MAF_USDA=14.583
NC_035078.1	66614080	.	C	A	.	.	MAF_USDA=35.417
NC_035078.1	66614255	.	T	G	.	.	MAF_USDA=27.083
NC_035078.1	66614270	.	G	C	.	.	MAF_USDA=25.0
NC_035078.1	66614289	.	A	C	.	.	MAF_INRAE=11.667
NC_035078.1	66614297	.	A	C	.	.	MAF_INRAE=27.5
NC_035078.1	66614385	.	T	G	.	.	MAF_INRAE=46.835;MAF_USDA=28.824
NC_035078.1	66614495	.	G	A	.	.	MAF_USDA=22.024
NC_035078.1	66614566	.	G	A	.	.	MAF_INRAE=5.263
NC_035078.1	66614890	.	A	T	.	.	MAF_USDA=5.738
NC_035078.1	66614895	.	G	A	.	.	MAF_USDA=10.0
NC_035078.1	66614905	.	C	A	.	.	MAF_INRAE=8.861;MAF_USDA=42.353
NC_035078.1	66614933	.	C	G	.	.	MAF_USDA=1.639
NC_035078.1	66614955	.	G	T	.	.	MAF_INRAE=18.354;MAF_USDA=41.667
NC_035078.1	66615070	.	C	T	.	.	MAF_USDA=3.279
NC_035078.1	66615102	.	G	T	.	.	MAF_USDA=2.459
NC_035078.1	66615130	.	G	A	.	.	MAF_USDA=3.279
NC_035078.1	66615209	.	C	T	.	.	MAF_USDA=3.279
NC_035078.1	66615220	.	G	A	.	.	MAF_USDA=2.459
NC_035078.1	66616823	.	A	G	.	.	MAF_USDA=1.639
NC_035078.1	66616850	.	C	T	.	.	MAF_USDA=48.81
NC_035078.1	66616853	.	G	T	.	.	MAF_USDA=10.0
NC_035078.1	66617040	.	T	C	.	.	MAF_USDA=3.279
NC_035078.1	66617068	.	T	A	.	.	MAF_INRAE=17.089;MAF_USDA=19.412
NC_035078.1	66617109	.	T	G	.	.	MAF_USDA=4.098
NC_035078.1	66617117	.	G	A	.	.	MAF_USDA=6.25
NC_035078.1	66617167	.	T	G	.	.	MAF_USDA=4.098
NC_035078.1	66617195	.	C	T	.	.	MAF_USDA=2.941
NC_035078.1	66617255	.	A	G	.	.	MAF_USDA=4.098
NC_035078.1	66617278	.	G	T	.	.	MAF_USDA=11.176
NC_035078.1	66617310	.	T	A	.	.	MAF_USDA=28.235
NC_035078.1	66617357	.	C	A	.	.	MAF_INRAE=28.481;MAF_USDA=45.294
NC_035078.1	66617383	.	A	T	.	.	MAF_USDA=9.836
NC_035078.1	66617602	.	T	C	.	.	MAF_USDA=32.353
NC_035078.1	66617634	.	T	C	.	.	MAF_INRAE=25.949;MAF_USDA=4.098
NC_035078.1	66617823	.	G	A	.	.	MAF_INRAE=13.291;MAF_USDA=11.765
NC_035078.1	66617884	.	C	A	.	.	MAF_USDA=1.639
NC_035078.1	66617968	.	T	C	.	.	MAF_USDA=4.098
NC_035078.1	66618009	.	A	G	.	.	MAF_USDA=3.279
NC_035078.1	66618014	.	G	C	.	.	MAF_INRAE=36.076;MAF_USDA=5.882
NC_035078.1	66618130	.	G	A	.	.	MAF_USDA=2.459
NC_035078.1	66618247	.	G	A	.	.	MAF_USDA=4.098
NC_035078.1	66618276	.	C	T	.	.	MAF_INRAE=47.468;MAF_USDA=21.765
NC_035078.1	66618359	.	C	T	.	.	MAF_USDA=11.765
NC_035078.1	66618449	.	G	A	.	.	MAF_USDA=3.279
NC_035078.1	66618565	.	G	A	.	.	MAF_INRAE=2.532
NC_035078.1	66618569	.	C	T	.	.	MAF_INRAE=8.333;MAF_USDA=24.706
NC_035078.1	66618763	.	A	C	.	.	MAF_USDA=2.5
NC_035078.1	66618878	.	C	T	.	.	MAF_USDA=4.918
NC_035078.1	66618893	.	G	A	.	.	MAF_INRAE=47.468;MAF_USDA=22.941
NC_035078.1	66619064	.	G	A	.	.	MAF_USDA=1.639
NC_035078.1	66619169	.	G	T	.	.	MAF_INRAE=6.667;MAF_USDA=6.25
NC_035078.1	66619170	.	G	A	.	.	MAF_INRAE=13.291;MAF_USDA=12.941
NC_035078.1	66619172	.	C	T	.	.	MAF_INRAE=6.667;MAF_USDA=6.25
NC_035078.1	66619199	.	T	C	.	.	MAF_INRAE=34.177;MAF_USDA=38.824
NC_035078.1	66619269	.	G	C	.	.	MAF_INRAE=25.316
NC_035078.1	66619272	.	G	T	.	.	MAF_INRAE=34.177;MAF_USDA=35.294
NC_035078.1	66619436	.	C	T	.	.	MAF_INRAE=29.114;MAF_USDA=14.118
NC_035078.1	66619529	.	G	T	.	.	MAF_USDA=6.471
NC_035078.1	66619594	.	A	G	.	.	MAF_USDA=1.639
NC_035078.1	66619632	.	G	A	.	.	MAF_INRAE=34.177;MAF_USDA=35.882
NC_035078.1	66619643	.	A	T	.	.	MAF_USDA=2.459
NC_035078.1	66620166	.	C	A	.	.	MAF_USDA=4.098
NC_035078.1	66620167	.	C	A	.	.	MAF_USDA=4.918
NC_035078.1	66620312	.	C	T	.	.	MAF_INRAE=47.468;MAF_USDA=22.353
NC_035078.1	66620447	.	T	G	.	.	MAF_USDA=4.098
NC_035078.1	66620498	.	C	T	.	.	MAF_INRAE=34.177;MAF_USDA=29.412
NC_035078.1	66620748	.	T	A	.	.	MAF_INRAE=36.076;MAF_USDA=7.059
NC_035078.1	66620754	.	G	A	.	.	MAF_USDA=5.738
NC_035078.1	66620781	.	T	A	.	.	MAF_USDA=4.918
NC_035078.1	66620888	.	C	T	.	.	MAF_INRAE=35.443;MAF_USDA=41.176
NC_035078.1	66621030	.	A	G	.	.	MAF_INRAE=34.177;MAF_USDA=30.588
NC_035078.1	66621040	.	T	C	.	.	MAF_INRAE=34.177;MAF_USDA=45.294
NC_035078.1	66621192	.	A	G	.	.	MAF_USDA=8.197
NC_035078.1	66621258	.	A	G	.	.	MAF_INRAE=34.177;MAF_USDA=39.412
NC_035078.1	66621320	.	T	C	.	.	MAF_USDA=6.25
NC_035078.1	66621330	.	A	C	.	.	MAF_USDA=4.098
NC_035078.1	66621333	.	C	A	.	.	MAF_INRAE=34.177;MAF_USDA=35.294
NC_035078.1	66621347	.	A	C	.	.	MAF_INRAE=34.177;MAF_USDA=35.882
NC_035078.1	66621389	.	C	A	.	.	MAF_INRAE=36.076;MAF_USDA=12.353
NC_035078.1	66621414	.	A	G	.	.	MAF_USDA=21.176
NC_035078.1	66621443	.	C	T	.	.	MAF_USDA=3.279
NC_035078.1	66621627	.	T	C	.	.	MAF_INRAE=34.177;MAF_USDA=38.824
NC_035078.1	66621842	.	G	A	.	.	MAF_USDA=1.639
NC_035078.1	66621866	.	C	T	.	.	MAF_USDA=4.098
NC_035078.1	66622117	.	G	T	.	.	MAF_USDA=8.235
NC_035078.1	66622279	.	A	G	.	.	MAF_INRAE=34.177;MAF_USDA=35.294
NC_035078.1	66622293	.	A	T	.	.	MAF_USDA=2.459
NC_035078.1	66622413	.	T	C	.	.	MAF_USDA=4.706
NC_035078.1	66622455	.	T	G	.	.	MAF_USDA=4.098
NC_035078.1	66622878	.	T	C	.	.	MAF_USDA=4.098
NC_035078.1	66622933	.	C	T	.	.	MAF_INRAE=28.481;MAF_USDA=17.647
NC_035078.1	66622943	.	A	G	.	.	MAF_INRAE=28.481;MAF_USDA=17.647
NC_035078.1	66623027	.	A	G	.	.	MAF_INRAE=6.667;MAF_USDA=6.25
NC_035078.1	66623042	.	G	A	.	.	MAF_INRAE=13.291;MAF_USDA=11.31
NC_035078.1	66623116	.	C	T	.	.	MAF_USDA=4.706
NC_035078.1	66623179	.	T	G	.	.	MAF_USDA=1.639
NC_035078.1	66623242	.	C	T	.	.	MAF_USDA=1.639
NC_035078.1	66623266	.	T	C	.	.	MAF_INRAE=34.177;MAF_USDA=37.059
NC_035078.1	66623267	.	G	A	.	.	MAF_USDA=25.294
NC_035078.1	66623466	.	G	A	.	.	MAF_INRAE=34.177;MAF_USDA=35.882
NC_035078.1	66623479	.	A	G	.	.	MAF_USDA=4.098
NC_035078.1	66623540	.	G	A	.	.	MAF_USDA=4.706
NC_035078.1	66623709	.	G	C	.	.	MAF_INRAE=34.177;MAF_USDA=35.882
NC_035078.1	66623745	.	G	A	.	.	MAF_USDA=4.918
NC_035078.1	66623750	.	A	T	.	.	MAF_USDA=1.639
NC_035078.1	66623778	.	C	T	.	.	MAF_USDA=6.25
NC_035078.1	66623900	.	T	C	.	.	MAF_USDA=3.279
NC_035078.1	66624062	.	T	C	.	.	MAF_USDA=35.882
NC_035078.1	66624211	.	A	C	.	.	MAF_USDA=31.25
NC_035078.1	66624214	.	G	C	.	.	MAF_USDA=39.13
NC_035078.1	66624220	.	G	T	.	.	MAF_USDA=36.364
NC_035078.1	66625214	.	C	T	.	.	MAF_USDA=2.459
NC_035078.1	66625264	.	G	A	.	.	MAF_USDA=22.619
NC_035078.1	66625313	.	T	C	.	.	MAF_USDA=37.059
NC_035078.1	66625324	.	A	C	.	.	MAF_USDA=41.667
NC_035078.1	66625331	.	C	G	.	.	MAF_USDA=39.583
NC_035078.1	66625362	.	A	G	.	.	MAF_USDA=9.016
NC_035078.1	66625490	.	G	T	.	.	MAF_USDA=1.639
NC_035078.1	66625576	.	G	C	.	.	MAF_USDA=4.098
NC_035078.1	66625640	.	G	A	.	.	MAF_USDA=5.738
NC_035078.1	66625658	.	A	C	.	.	MAF_USDA=4.918
NC_035078.1	66625804	.	C	G	.	.	MAF_USDA=3.279
NC_035078.1	66625829	.	A	C	.	.	MAF_INRAE=29.747;MAF_USDA=5.882
NC_035078.1	66625833	.	C	T	.	.	MAF_USDA=3.279
NC_035078.1	66625938	.	G	T	.	.	MAF_USDA=4.098
NC_035078.1	66625939	.	C	T	.	.	MAF_USDA=4.098
NC_035078.1	66626046	.	G	T	.	.	MAF_INRAE=16.456;MAF_USDA=9.412
NC_035078.1	66626168	.	C	T	.	.	MAF_USDA=3.279
NC_035078.1	66626200	.	C	T	.	.	MAF_USDA=4.098
NC_035078.1	66626204	.	A	G	.	.	MAF_INRAE=7.5;MAF_USDA=6.471
NC_035078.1	66626281	.	C	T	.	.	MAF_INRAE=2.532;MAF_USDA=6.471
NC_035078.1	66626306	.	C	A	.	.	MAF_USDA=3.279
NC_035078.1	66626382	.	T	G	.	.	MAF_USDA=4.098
NC_035078.1	66626450	.	G	A	.	.	MAF_INRAE=35.443;MAF_USDA=35.882
NC_035078.1	66626458	.	G	A	.	.	MAF_INRAE=35.443;MAF_USDA=35.882
NC_035078.1	66626468	.	C	T	.	.	MAF_USDA=2.459
NC_035078.1	66626487	.	C	G	.	.	MAF_USDA=4.706
NC_035078.1	66626829	.	C	A	.	.	MAF_USDA=1.639
NC_035078.1	66627010	.	T	G	.	.	MAF_INRAE=12.658;MAF_USDA=14.118
NC_035078.1	66627090	.	G	A	.	.	MAF_INRAE=2.532;MAF_USDA=2.353
NC_035078.1	66627195	.	A	G	.	.	MAF_INRAE=13.291;MAF_USDA=41.765
NC_035078.1	66627207	.	G	A	.	.	MAF_USDA=8.235
NC_035078.1	66627377	.	C	T	.	.	MAF_USDA=1.639
NC_035078.1	66627698	.	T	A	.	.	MAF_USDA=11.765
NC_035078.1	66627700	.	G	A	.	.	MAF_USDA=11.765
NC_035078.1	66627706	.	G	T	.	.	MAF_USDA=10.656
NC_035078.1	66627791	.	C	A	.	.	MAF_USDA=30.0
NC_035078.1	66628028	.	C	T	.	.	MAF_INRAE=44.937;MAF_USDA=34.118
NC_035078.1	66628032	.	T	G	.	.	MAF_USDA=1.639
NC_035078.1	66628166	.	A	G	.	.	MAF_INRAE=47.468;MAF_USDA=22.353
NC_035078.1	66628249	.	A	C	.	.	MAF_USDA=6.557
NC_035078.1	66628378	.	G	A	.	.	MAF_USDA=4.762
NC_035078.1	66628569	.	G	C	.	.	MAF_USDA=1.639
NC_035078.1	66628842	.	T	C	.	.	MAF_INRAE=47.468;MAF_USDA=48.824
NC_035078.1	66629292	.	G	A	.	.	MAF_USDA=4.918
NC_035078.1	66629445	.	G	T	.	.	MAF_INRAE=2.532
NC_035078.1	66629460	.	G	A	.	.	MAF_USDA=22.941
NC_035078.1	66629649	.	C	T	.	.	MAF_USDA=4.706
NC_035078.1	66629790	.	G	A	.	.	MAF_INRAE=47.468;MAF_USDA=21.765
NC_035078.1	66630047	.	G	C	.	.	MAF_USDA=2.459
NC_035078.1	66630061	.	A	G	.	.	MAF_USDA=8.235
NC_035078.1	66630081	.	C	T	.	.	MAF_USDA=9.412
NC_035078.1	66630130	.	G	T	.	.	MAF_USDA=6.25
NC_035078.1	66630149	.	G	A	.	.	MAF_USDA=4.918
NC_035078.1	66630184	.	C	A	.	.	MAF_USDA=2.459
NC_035078.1	66630238	.	A	G	.	.	MAF_INRAE=13.291;MAF_USDA=12.941
NC_035078.1	66630326	.	C	T	.	.	MAF_INRAE=7.5;MAF_USDA=7.647
NC_035078.1	66630376	.	G	A	.	.	MAF_INRAE=47.468;MAF_USDA=39.412
NC_035078.1	66630395	.	C	T	.	.	MAF_USDA=9.412
NC_035078.1	66630528	.	T	A	.	.	MAF_INRAE=47.468;MAF_USDA=21.176
NC_035078.1	66630572	.	C	T	.	.	MAF_INRAE=6.667;MAF_USDA=4.118
NC_035078.1	66630582	.	G	A	.	.	MAF_USDA=1.639
NC_035078.1	66630812	.	T	A	.	.	MAF_USDA=41.667
NC_035078.1	66630877	.	G	A	.	.	MAF_USDA=9.412
NC_035078.1	66630917	.	G	T	.	.	MAF_USDA=22.353
NC_035078.1	66630996	.	G	A	.	.	MAF_INRAE=48.101;MAF_USDA=34.706
NC_035078.1	66631022	.	C	T	.	.	MAF_INRAE=47.468;MAF_USDA=40.0
NC_035078.1	66631026	.	G	A	.	.	MAF_USDA=2.353
NC_035078.1	66631061	.	C	T	.	.	MAF_USDA=9.412
NC_035078.1	66631278	.	T	C	.	.	MAF_INRAE=25.949;MAF_USDA=10.588
NC_035078.1	66631486	.	G	T	.	.	MAF_USDA=3.279
NC_035078.1	66631520	.	C	T	.	.	MAF_INRAE=14.557;MAF_USDA=6.25
NC_035078.1	66631548	.	T	A	.	.	MAF_INRAE=47.368;MAF_USDA=24.118
NC_035078.1	66631643	.	G	A	.	.	MAF_USDA=4.098
NC_035078.1	66631722	.	C	A	.	.	MAF_USDA=4.098
NC_035078.1	66631744	.	A	T	.	.	MAF_USDA=1.639
NC_035078.1	66631745	.	A	T	.	.	MAF_USDA=16.393
NC_035078.1	66631748	.	A	T	.	.	MAF_USDA=15.882
NC_035078.1	66631847	.	A	T	.	.	MAF_USDA=25.0
NC_035078.1	66631921	.	T	G	.	.	MAF_INRAE=28.481;MAF_USDA=25.882
NC_035078.1	66631922	.	G	T	.	.	MAF_INRAE=45.833;MAF_USDA=24.706
NC_035078.1	66632036	.	G	T	.	.	MAF_USDA=1.639
NC_035078.1	66632198	.	G	A	.	.	MAF_USDA=5.738
NC_035078.1	66632486	.	G	T	.	.	MAF_INRAE=12.658;MAF_USDA=15.882
NC_035078.1	66632507	.	T	C	.	.	MAF_USDA=3.279
NC_035078.1	66632584	.	T	G	.	.	MAF_INRAE=47.468;MAF_USDA=21.765
NC_035078.1	66632657	.	G	A	.	.	MAF_INRAE=47.468;MAF_USDA=46.471
NC_035078.1	66632685	.	G	A	.	.	MAF_INRAE=47.468;MAF_USDA=41.765
NC_035078.1	66632690	.	T	G	.	.	MAF_INRAE=22.785;MAF_USDA=7.647
NC_035078.1	66632705	.	A	G	.	.	MAF_INRAE=9.494;MAF_USDA=8.824
NC_035078.1	66632747	.	T	C	.	.	MAF_USDA=6.25
NC_035078.1	66632951	.	G	A	.	.	MAF_USDA=1.639
NC_035078.1	66633106	.	A	G	.	.	MAF_INRAE=32.278;MAF_USDA=20.0
NC_035078.1	66633109	.	A	G	.	.	MAF_USDA=4.918
NC_035078.1	66633119	.	G	T	.	.	MAF_USDA=2.459
NC_035078.1	66633220	.	G	T	.	.	MAF_USDA=13.529
NC_035078.1	66633226	.	C	A	.	.	MAF_USDA=27.059
NC_035078.1	66633230	.	T	G	.	.	MAF_INRAE=45.833;MAF_USDA=48.235
NC_035078.1	66633256	.	T	A	.	.	MAF_USDA=5.294
NC_035078.1	66633266	.	C	G	.	.	MAF_USDA=2.459
NC_035078.1	66633306	.	G	A	.	.	MAF_USDA=2.941
NC_035078.1	66633337	.	G	A	.	.	MAF_USDA=6.25
NC_035078.1	66633392	.	T	A	.	.	MAF_INRAE=47.468;MAF_USDA=19.412
NC_035078.1	66633443	.	T	A	.	.	MAF_INRAE=9.494;MAF_USDA=14.583
NC_035078.1	66633488	.	C	G	.	.	MAF_INRAE=9.494;MAF_USDA=4.706
NC_035078.1	66633551	.	C	T	.	.	MAF_INRAE=35.443;MAF_USDA=12.353
NC_035078.1	66633570	.	A	C	.	.	MAF_USDA=1.639
NC_035078.1	66633577	.	C	A	.	.	MAF_INRAE=6.329;MAF_USDA=1.639
NC_035078.1	66633595	.	G	C	.	.	MAF_INRAE=47.468;MAF_USDA=20.0
NC_035078.1	66633674	.	G	A	.	.	MAF_USDA=3.279
NC_035078.1	66633675	.	A	C	.	.	MAF_USDA=3.279
NC_035078.1	66633744	.	G	A	.	.	MAF_USDA=2.459
NC_035078.1	66633758	.	C	T	.	.	MAF_INRAE=36.076;MAF_USDA=12.353
NC_035078.1	66633937	.	G	A	.	.	MAF_USDA=4.098
NC_035078.1	66634152	.	G	A	.	.	MAF_USDA=14.754
NC_035078.1	66636160	.	A	T	.	.	MAF_USDA=2.459
NC_035078.1	66636301	.	C	A	.	.	MAF_INRAE=6.329
NC_035078.1	66636360	.	T	C	.	.	MAF_USDA=1.639
NC_035078.1	66636448	.	C	T	.	.	MAF_INRAE=41.772
NC_035078.1	66636468	.	C	A	.	.	MAF_INRAE=15.823
NC_035078.1	66636610	.	T	A	.	.	MAF_INRAE=6.667;MAF_USDA=7.059
NC_035078.1	66636755	.	C	T	.	.	MAF_USDA=14.706
NC_035078.1	66636881	.	T	G	.	.	MAF_USDA=3.279
NC_035078.1	66636918	.	T	C	.	.	MAF_USDA=6.25
NC_035078.1	66636924	.	A	C	.	.	MAF_USDA=6.25
NC_035078.1	66638761	.	T	C	.	.	MAF_USDA=36.585
NC_035078.1	66638770	.	C	A	.	.	MAF_USDA=20.833
NC_035078.1	66638782	.	T	C	.	.	MAF_USDA=10.417
NC_035078.1	66638896	.	A	T	.	.	MAF_USDA=1.639
NC_035078.1	66638951	.	T	C	.	.	MAF_USDA=6.471
NC_035078.1	66639027	.	T	C	.	.	MAF_INRAE=16.456;MAF_USDA=14.118
NC_035078.1	66639042	.	G	A	.	.	MAF_INRAE=32.278;MAF_USDA=28.235
NC_035078.1	66639249	.	A	T	.	.	MAF_USDA=4.706
NC_035078.1	66639281	.	A	C	.	.	MAF_USDA=12.295
NC_035078.1	66639446	.	G	A	.	.	MAF_INRAE=6.667;MAF_USDA=15.294
NC_035078.1	66639471	.	T	G	.	.	MAF_INRAE=2.532;MAF_USDA=9.412
NC_035078.1	66639482	.	T	A	.	.	MAF_USDA=7.377
NC_035078.1	66639492	.	C	T	.	.	MAF_USDA=1.639
NC_035078.1	66639586	.	A	C	.	.	MAF_USDA=24.167
NC_035078.1	66639591	.	G	C	.	.	MAF_USDA=20.833
NC_035078.1	66639602	.	T	G	.	.	MAF_USDA=4.167
NC_035078.1	66646125	.	T	A	.	.	MAF_USDA=3.279
NC_035078.1	66646139	.	G	A	.	.	MAF_USDA=5.738
NC_035078.1	66646163	.	C	T	.	.	MAF_INRAE=48.101;MAF_USDA=44.706
NC_035078.1	66646311	.	G	A	.	.	MAF_INRAE=2.532;MAF_USDA=6.25
NC_035078.1	66646340	.	G	T	.	.	MAF_INRAE=2.532;MAF_USDA=6.25
NC_035078.1	66646343	.	A	G	.	.	MAF_USDA=1.639
NC_035078.1	66646418	.	T	A	.	.	MAF_USDA=14.118
NC_035078.1	66646434	.	G	T	.	.	MAF_INRAE=50.0;MAF_USDA=45.833
NC_035078.1	66646460	.	T	G	.	.	MAF_USDA=3.279
NC_035078.1	66646472	.	G	A	.	.	MAF_USDA=12.295
NC_035078.1	66646512	.	C	T	.	.	MAF_USDA=7.377
NC_035078.1	66646525	.	T	C	.	.	MAF_USDA=8.197
NC_035078.1	66646550	.	C	A	.	.	MAF_USDA=5.738
NC_035078.1	66648891	.	T	C	.	.	MAF_USDA=4.098
NC_035078.1	66648899	.	G	T	.	.	MAF_INRAE=1.667
NC_035078.1	66648995	.	A	G	.	.	MAF_USDA=41.667
NC_035078.1	66649002	.	A	G	.	.	MAF_USDA=39.583
NC_035078.1	66649012	.	A	C	.	.	MAF_USDA=39.583
NC_035078.1	66649086	.	G	A	.	.	MAF_USDA=4.098
NC_035078.1	66649099	.	T	C	.	.	MAF_USDA=14.583
NC_035078.1	66649121	.	C	G	.	.	MAF_USDA=17.213
NC_035078.1	66649152	.	C	T	.	.	MAF_USDA=16.667
NC_035078.1	66649192	.	A	C	.	.	MAF_USDA=17.213
NC_035078.1	66649224	.	T	C	.	.	MAF_USDA=18.852
NC_035078.1	66649228	.	C	T	.	.	MAF_USDA=14.706
NC_035078.1	66649314	.	C	A	.	.	MAF_USDA=10.417
NC_035078.1	66649355	.	C	T	.	.	MAF_USDA=1.639
NC_035078.1	66649458	.	T	G	.	.	MAF_INRAE=2.532
NC_035078.1	66649661	.	C	T	.	.	MAF_USDA=1.639
NC_035078.1	66649673	.	C	T	.	.	MAF_USDA=3.279
NC_035078.1	66649674	.	G	A	.	.	MAF_USDA=2.459
NC_035078.1	66649833	.	G	T	.	.	MAF_INRAE=4.167;MAF_USDA=9.836
NC_035078.1	66649910	.	C	T	.	.	MAF_USDA=1.639
NC_035078.1	66649920	.	G	A	.	.	MAF_USDA=21.176
NC_035078.1	66650211	.	G	T	.	.	MAF_USDA=3.279
NC_035078.1	66650358	.	T	G	.	.	MAF_INRAE=2.532;MAF_USDA=10.0
NC_035078.1	66650386	.	C	T	.	.	MAF_USDA=4.706
NC_035078.1	66650426	.	T	A	.	.	MAF_INRAE=9.494;MAF_USDA=4.706
NC_035078.1	66650559	.	A	T	.	.	MAF_INRAE=16.456;MAF_USDA=8.235
NC_035078.1	66650575	.	G	C	.	.	MAF_USDA=10.417
NC_035078.1	66650701	.	A	C	.	.	MAF_INRAE=6.329;MAF_USDA=2.459
NC_035078.1	66650708	.	G	T	.	.	MAF_INRAE=16.456;MAF_USDA=14.583
NC_035078.1	66650738	.	T	G	.	.	MAF_USDA=1.639
NC_035078.1	66650835	.	A	T	.	.	MAF_USDA=5.0
NC_035078.1	66650851	.	G	A	.	.	MAF_INRAE=7.595;MAF_USDA=5.357
NC_035078.1	66650867	.	C	T	.	.	MAF_INRAE=25.316;MAF_USDA=4.167
NC_035078.1	66650969	.	C	T	.	.	MAF_INRAE=10.526;MAF_USDA=5.357
NC_035078.1	66650990	.	C	T	.	.	MAF_USDA=1.639
NC_035078.1	66651019	.	C	T	.	.	MAF_USDA=1.639
NC_035078.1	66651703	.	T	C	.	.	MAF_INRAE=10.526
NC_035078.1	66651847	.	A	G	.	.	MAF_INRAE=2.532;MAF_USDA=15.476
NC_035078.1	66651918	.	G	T	.	.	MAF_USDA=2.459
NC_035078.1	66651926	.	C	T	.	.	MAF_USDA=14.706
NC_035078.1	66652037	.	C	A	.	.	MAF_USDA=1.639
NC_035078.1	66652042	.	T	C	.	.	MAF_INRAE=17.089;MAF_USDA=13.529
NC_035078.1	66652075	.	C	T	.	.	MAF_USDA=1.639
NC_035078.1	66652209	.	C	A	.	.	MAF_INRAE=9.494;MAF_USDA=5.294
NC_035078.1	66652237	.	A	T	.	.	MAF_USDA=2.459
NC_035078.1	66652501	.	C	T	.	.	MAF_USDA=4.098
NC_035078.1	66652750	.	T	A	.	.	MAF_USDA=2.459
NC_035078.1	66652812	.	A	G	.	.	MAF_INRAE=2.532;MAF_USDA=10.588
NC_035078.1	66652876	.	T	G	.	.	MAF_USDA=6.25
NC_035078.1	66652878	.	C	A	.	.	MAF_USDA=22.941
NC_035078.1	66652899	.	T	C	.	.	MAF_INRAE=5.0;MAF_USDA=16.393
NC_035078.1	66652922	.	C	G	.	.	MAF_INRAE=5.0;MAF_USDA=11.667
NC_035078.1	66653112	.	T	C	.	.	MAF_USDA=3.279
NC_035078.1	66653119	.	G	A	.	.	MAF_USDA=1.639
NC_035078.1	66653136	.	C	T	.	.	MAF_USDA=1.639
NC_035078.1	66653161	.	C	A	.	.	MAF_USDA=3.279
NC_035078.1	66653464	.	C	T	.	.	MAF_INRAE=6.667
NC_035078.1	66653465	.	G	T	.	.	MAF_USDA=2.353
NC_035078.1	66653532	.	G	T	.	.	MAF_USDA=11.176
NC_035078.1	66653534	.	C	T	.	.	MAF_INRAE=9.494;MAF_USDA=5.294
NC_035078.1	66653735	.	G	A	.	.	MAF_USDA=1.639
NC_035078.1	66653746	.	T	C	.	.	MAF_USDA=1.639
NC_035078.1	66653796	.	T	A	.	.	MAF_INRAE=25.949;MAF_USDA=11.176
NC_035078.1	66653972	.	C	G	.	.	MAF_USDA=1.639
NC_035078.1	66653995	.	G	A	.	.	MAF_USDA=2.459
NC_035078.1	66654007	.	A	C	.	.	MAF_USDA=22.941
NC_035078.1	66654014	.	A	C	.	.	MAF_USDA=4.706
NC_035078.1	66654064	.	T	A	.	.	MAF_INRAE=26.582;MAF_USDA=7.647
NC_035078.1	66654093	.	C	A	.	.	MAF_USDA=2.459
NC_035078.1	66654162	.	C	G	.	.	MAF_INRAE=15.833
NC_035078.1	66654165	.	A	T	.	.	MAF_INRAE=15.833
NC_035078.1	66654173	.	C	A	.	.	MAF_INRAE=15.833
NC_035078.1	66654174	.	A	T	.	.	MAF_USDA=1.639
NC_035078.1	66654176	.	C	T	.	.	MAF_INRAE=15.833
NC_035078.1	66654178	.	C	T	.	.	MAF_INRAE=15.833
NC_035078.1	66654186	.	A	C	.	.	MAF_INRAE=15.833
NC_035078.1	66654187	.	C	A	.	.	MAF_INRAE=15.833
NC_035078.1	66654195	.	G	C	.	.	MAF_USDA=2.459
NC_035078.1	66654196	.	A	G	.	.	MAF_INRAE=15.833
NC_035078.1	66654213	.	A	C	.	.	MAF_INRAE=15.833
NC_035078.1	66654217	.	C	T	.	.	MAF_INRAE=15.833
NC_035078.1	66654224	.	T	C	.	.	MAF_INRAE=43.333
NC_035078.1	66654247	.	C	T	.	.	MAF_INRAE=7.5
NC_035078.1	66654250	.	T	C	.	.	MAF_INRAE=17.5
NC_035078.1	66654251	.	G	A	.	.	MAF_INRAE=7.5
NC_035078.1	66654262	.	A	G	.	.	MAF_INRAE=7.5
NC_035078.1	66654263	.	A	T	.	.	MAF_INRAE=7.5
NC_035078.1	66654271	.	T	C	.	.	MAF_INRAE=7.5
NC_035078.1	66654276	.	A	T	.	.	MAF_INRAE=7.5
NC_035078.1	66654291	.	G	A	.	.	MAF_INRAE=7.5
NC_035078.1	66654297	.	A	T	.	.	MAF_USDA=23.77
NC_035078.1	66654298	.	C	T	.	.	MAF_USDA=22.951
NC_035078.1	66654301	.	A	C	.	.	MAF_USDA=22.131
NC_035078.1	66654308	.	G	A	.	.	MAF_USDA=27.869
NC_035078.1	66654327	.	T	C	.	.	MAF_USDA=30.328
NC_035078.1	66654354	.	A	G	.	.	MAF_USDA=33.333
NC_035078.1	66654464	.	C	T	.	.	MAF_INRAE=2.532
NC_035078.1	66654565	.	C	A	.	.	MAF_INRAE=4.167;MAF_USDA=13.115
NC_035078.1	66654567	.	C	T	.	.	MAF_USDA=25.882
NC_035078.1	66654569	.	C	T	.	.	MAF_INRAE=2.532;MAF_USDA=9.412
NC_035078.1	66654574	.	A	G	.	.	MAF_USDA=2.459
NC_035078.1	66654613	.	G	T	.	.	MAF_INRAE=36.076;MAF_USDA=14.118
NC_035078.1	66654625	.	A	G	.	.	MAF_USDA=1.639
NC_035078.1	66654751	.	C	A	.	.	MAF_INRAE=6.667;MAF_USDA=6.25
NC_035078.1	66654754	.	C	T	.	.	MAF_USDA=1.639
NC_035078.1	66654869	.	C	T	.	.	MAF_INRAE=5.0;MAF_USDA=10.656
NC_035078.1	66654922	.	C	G	.	.	MAF_USDA=1.639
NC_035078.1	66654961	.	C	T	.	.	MAF_USDA=8.235
NC_035078.1	66654968	.	A	G	.	.	MAF_INRAE=6.667;MAF_USDA=4.706
NC_035078.1	66655015	.	C	T	.	.	MAF_INRAE=5.0;MAF_USDA=11.475
NC_035078.1	66655041	.	T	C	.	.	MAF_INRAE=19.167;MAF_USDA=18.824
NC_035078.1	66655174	.	A	G	.	.	MAF_INRAE=5.0;MAF_USDA=13.115
NC_035078.1	66655248	.	C	T	.	.	MAF_INRAE=5.0;MAF_USDA=7.377
NC_035078.1	66655524	.	C	A	.	.	MAF_USDA=8.696
NC_035078.1	66655556	.	G	C	.	.	MAF_USDA=6.522
NC_035078.1	66655580	.	G	T	.	.	MAF_USDA=6.25
NC_035078.1	66656626	.	C	G	.	.	MAF_USDA=14.583
NC_035078.1	66656717	.	G	A	.	.	MAF_USDA=12.353
NC_035078.1	66656767	.	C	T	.	.	MAF_USDA=7.059
NC_035078.1	66656794	.	C	T	.	.	MAF_INRAE=2.532;MAF_USDA=10.119
NC_035078.1	66656820	.	G	A	.	.	MAF_INRAE=17.089;MAF_USDA=10.119
NC_035078.1	66656859	.	G	T	.	.	MAF_USDA=6.25
NC_035078.1	66656930	.	G	T	.	.	MAF_INRAE=34.81;MAF_USDA=12.5
NC_035078.1	66656973	.	A	C	.	.	MAF_USDA=1.639
NC_035078.1	66657360	.	T	C	.	.	MAF_INRAE=26.582;MAF_USDA=10.417
NC_035078.1	66657412	.	C	T	.	.	MAF_USDA=4.098
NC_035078.1	66657446	.	T	C	.	.	MAF_INRAE=23.418;MAF_USDA=10.417
NC_035078.1	66657448	.	A	T	.	.	MAF_USDA=2.459
NC_035078.1	66657553	.	T	C	.	.	MAF_INRAE=18.333
NC_035078.1	66657586	.	T	A	.	.	MAF_USDA=3.279
NC_035078.1	66657617	.	G	A	.	.	MAF_USDA=1.639
NC_035078.1	66657843	.	C	A	.	.	MAF_INRAE=4.167;MAF_USDA=14.754
NC_035078.1	66657929	.	G	A	.	.	MAF_USDA=4.118
NC_035078.1	66657975	.	C	T	.	.	MAF_USDA=3.279
NC_035078.1	66658006	.	C	G	.	.	MAF_USDA=1.639
NC_035078.1	66658142	.	C	T	.	.	MAF_USDA=2.459
NC_035078.1	66658147	.	G	C	.	.	MAF_USDA=1.639
NC_035078.1	66658246	.	T	G	.	.	MAF_USDA=2.459
NC_035078.1	66658387	.	T	C	.	.	MAF_USDA=4.918
NC_035078.1	66659348	.	G	A	.	.	MAF_INRAE=6.667;MAF_USDA=4.706
NC_035078.1	66659485	.	T	G	.	.	MAF_INRAE=5.0;MAF_USDA=9.836
NC_035078.1	66659523	.	G	A	.	.	MAF_USDA=1.639
NC_035078.1	66659590	.	C	T	.	.	MAF_INRAE=25.316;MAF_USDA=10.588
NC_035078.1	66659613	.	C	T	.	.	MAF_INRAE=9.494;MAF_USDA=5.294
NC_035078.1	66659704	.	C	A	.	.	MAF_INRAE=36.076;MAF_USDA=14.118
NC_035078.1	66659789	.	G	A	.	.	MAF_USDA=2.459
NC_035078.1	66659838	.	C	T	.	.	MAF_USDA=3.529
NC_035078.1	66659847	.	C	T	.	.	MAF_USDA=4.098
NC_035078.1	66659933	.	G	T	.	.	MAF_USDA=1.667
NC_035078.1	66659954	.	A	C	.	.	MAF_USDA=1.639
NC_035078.1	66659958	.	C	A	.	.	MAF_USDA=2.459
NC_035078.1	66659974	.	G	A	.	.	MAF_USDA=4.167
NC_035078.1	66660060	.	C	T	.	.	MAF_USDA=1.639
NC_035078.1	66660110	.	T	C	.	.	MAF_USDA=7.647
NC_035078.1	66660151	.	A	G	.	.	MAF_USDA=1.639
NC_035078.1	66660214	.	C	A	.	.	MAF_INRAE=2.532
NC_035078.1	66660360	.	C	T	.	.	MAF_USDA=4.098
NC_035078.1	66660498	.	C	A	.	.	MAF_USDA=1.639
NC_035078.1	66660524	.	C	G	.	.	MAF_USDA=2.5
NC_035078.1	66660536	.	G	A	.	.	MAF_USDA=4.167
NC_035078.1	66660696	.	G	A	.	.	MAF_INRAE=2.532
NC_035078.1	66660719	.	G	T	.	.	MAF_USDA=1.639
NC_035078.1	66660850	.	C	A	.	.	MAF_USDA=2.5
NC_035078.1	66660874	.	C	G	.	.	MAF_USDA=5.294
NC_035078.1	66660925	.	A	G	.	.	MAF_USDA=3.279
NC_035078.1	66660956	.	C	G	.	.	MAF_USDA=2.459
NC_035078.1	66660970	.	G	A	.	.	MAF_INRAE=2.532;MAF_USDA=8.235
NC_035078.1	66660998	.	G	C	.	.	MAF_INRAE=2.532
NC_035078.1	66661124	.	C	T	.	.	MAF_USDA=2.459
NC_035078.1	66661177	.	T	C	.	.	MAF_INRAE=9.494;MAF_USDA=2.353
NC_035078.1	66661185	.	G	T	.	.	MAF_INRAE=2.532
NC_035078.1	66661240	.	T	C	.	.	MAF_USDA=7.377
NC_035078.1	66661246	.	G	A	.	.	MAF_USDA=3.279
NC_035078.1	66661255	.	C	T	.	.	MAF_INRAE=25.316
NC_035078.1	66661300	.	A	G	.	.	MAF_USDA=1.639
NC_035078.1	66661317	.	G	T	.	.	MAF_USDA=8.197
NC_035078.1	66661325	.	T	C	.	.	MAF_USDA=3.279
NC_035078.1	66661330	.	A	G	.	.	MAF_USDA=4.098
NC_035078.1	66661486	.	C	T	.	.	MAF_USDA=2.459
NC_035078.1	66661495	.	T	A	.	.	MAF_USDA=1.639
NC_035078.1	66661591	.	C	T	.	.	MAF_INRAE=6.667;MAF_USDA=5.882
NC_035078.1	66661605	.	G	A	.	.	MAF_INRAE=18.987;MAF_USDA=16.471
NC_035078.1	66661654	.	T	G	.	.	MAF_USDA=4.098
NC_035078.1	66661655	.	T	G	.	.	MAF_USDA=2.459
NC_035078.1	66661661	.	C	A	.	.	MAF_INRAE=36.709;MAF_USDA=14.118
NC_035078.1	66661823	.	G	A	.	.	MAF_INRAE=36.709;MAF_USDA=31.25
NC_035078.1	66661852	.	G	T	.	.	MAF_USDA=8.235
NC_035078.1	66661873	.	G	T	.	.	MAF_USDA=31.967
NC_035078.1	66661885	.	G	A	.	.	MAF_USDA=4.118
NC_035078.1	66661968	.	A	G	.	.	MAF_INRAE=37.975;MAF_USDA=13.529
NC_035078.1	66662009	.	G	A	.	.	MAF_INRAE=37.342;MAF_USDA=14.118
NC_035078.1	66662020	.	G	A	.	.	MAF_USDA=1.639
NC_035078.1	66662092	.	G	T	.	.	MAF_INRAE=5.0;MAF_USDA=24.59
NC_035078.1	66662209	.	G	A	.	.	MAF_USDA=4.918
NC_035078.1	66662215	.	A	T	.	.	MAF_USDA=2.459
NC_035078.1	66662250	.	G	A	.	.	MAF_INRAE=5.0;MAF_USDA=17.213
NC_035078.1	66662615	.	C	A	.	.	MAF_INRAE=24.167;MAF_USDA=47.917
NC_035078.1	66662724	.	G	T	.	.	MAF_USDA=6.25
NC_035078.1	66662833	.	T	C	.	.	MAF_INRAE=5.0;MAF_USDA=27.083
NC_035078.1	66662896	.	G	A	.	.	MAF_USDA=2.459
NC_035078.1	66663087	.	C	A	.	.	MAF_USDA=2.459
NC_035078.1	66663093	.	C	A	.	.	MAF_USDA=3.279
NC_035078.1	66663235	.	G	C	.	.	MAF_USDA=2.459
NC_035078.1	66663260	.	A	T	.	.	MAF_INRAE=25.316;MAF_USDA=4.918
NC_035078.1	66663274	.	C	T	.	.	MAF_INRAE=6.667;MAF_USDA=6.25
NC_035078.1	66663301	.	C	T	.	.	MAF_USDA=3.279
NC_035078.1	66663407	.	C	A	.	.	MAF_USDA=1.639
NC_035078.1	66663569	.	C	T	.	.	MAF_INRAE=24.051;MAF_USDA=31.176
NC_035078.1	66663654	.	G	A	.	.	MAF_USDA=6.25
NC_035078.1	66663683	.	T	C	.	.	MAF_USDA=6.25
NC_035078.1	66663694	.	T	G	.	.	MAF_INRAE=5.833;MAF_USDA=6.25
NC_035078.1	66663701	.	G	C	.	.	MAF_USDA=12.5
NC_035078.1	66663734	.	T	G	.	.	MAF_INRAE=33.544;MAF_USDA=47.647
NC_035078.1	66663748	.	C	A	.	.	MAF_INRAE=5.0;MAF_USDA=11.176
NC_035078.1	66663785	.	G	A	.	.	MAF_USDA=1.639
NC_035078.1	66663838	.	G	A	.	.	MAF_USDA=1.639
NC_035078.1	66663851	.	G	A	.	.	MAF_USDA=14.583
NC_035078.1	66663861	.	G	A	.	.	MAF_USDA=6.25
NC_035078.1	66663895	.	T	C	.	.	MAF_INRAE=5.0;MAF_USDA=12.941
NC_035078.1	66663986	.	G	A	.	.	MAF_USDA=4.098
NC_035078.1	66664046	.	C	A	.	.	MAF_USDA=9.836
NC_035078.1	66664058	.	T	A	.	.	MAF_USDA=1.639
NC_035078.1	66664126	.	C	T	.	.	MAF_USDA=20.833
NC_035078.1	66664171	.	G	A	.	.	MAF_USDA=5.738
NC_035078.1	66664180	.	C	A	.	.	MAF_USDA=1.639
NC_035078.1	66664766	.	G	T	.	.	MAF_USDA=2.459
NC_035078.1	66664806	.	T	A	.	.	MAF_USDA=3.279
NC_035078.1	66664871	.	C	T	.	.	MAF_INRAE=37.342;MAF_USDA=25.882
NC_035078.1	66664873	.	A	C	.	.	MAF_USDA=8.197
NC_035078.1	66665250	.	G	T	.	.	MAF_INRAE=27.848;MAF_USDA=41.765
NC_035078.1	66665263	.	T	G	.	.	MAF_USDA=17.213
NC_035078.1	66665278	.	G	T	.	.	MAF_USDA=3.279
NC_035078.1	66665348	.	T	G	.	.	MAF_USDA=1.639
NC_035078.1	66665356	.	C	G	.	.	MAF_USDA=3.279
NC_035078.1	66665367	.	C	G	.	.	MAF_INRAE=37.342;MAF_USDA=15.294
NC_035078.1	66665379	.	C	T	.	.	MAF_INRAE=16.456;MAF_USDA=12.941
NC_035078.1	66665426	.	C	T	.	.	MAF_INRAE=5.0;MAF_USDA=9.836
NC_035078.1	66665555	.	C	A	.	.	MAF_INRAE=6.667;MAF_USDA=6.471
NC_035078.1	66665668	.	G	A	.	.	MAF_USDA=2.459
NC_035078.1	66665718	.	C	T	.	.	MAF_USDA=1.639
NC_035078.1	66665720	.	C	G	.	.	MAF_USDA=3.279
NC_035078.1	66665727	.	C	T	.	.	MAF_USDA=3.279
NC_035078.1	66665816	.	C	T	.	.	MAF_INRAE=15.823;MAF_USDA=9.412
NC_035078.1	66665828	.	A	C	.	.	MAF_INRAE=5.263;MAF_USDA=5.882
NC_035078.1	66666129	.	T	G	.	.	MAF_INRAE=9.494
NC_035078.1	66666284	.	G	A	.	.	MAF_INRAE=36.842
NC_035078.1	66666316	.	C	T	.	.	MAF_USDA=7.377
NC_035078.1	66666319	.	G	A	.	.	MAF_INRAE=5.833;MAF_USDA=10.0
NC_035078.1	66666445	.	C	T	.	.	MAF_INRAE=7.595;MAF_USDA=6.25
NC_035078.1	66666491	.	G	T	.	.	MAF_INRAE=5.833;MAF_USDA=30.0
NC_035078.1	66666585	.	T	G	.	.	MAF_USDA=1.639
NC_035078.1	66666704	.	G	A	.	.	MAF_INRAE=11.392;MAF_USDA=25.294
NC_035078.1	66666717	.	C	A	.	.	MAF_INRAE=37.975;MAF_USDA=26.471
NC_035078.1	66666723	.	G	A	.	.	MAF_USDA=13.934
NC_035078.1	66666749	.	G	A	.	.	MAF_INRAE=25.949;MAF_USDA=11.176
NC_035078.1	66666781	.	T	A	.	.	MAF_USDA=4.098
NC_035078.1	66666851	.	A	T	.	.	MAF_USDA=2.459
NC_035078.1	66666870	.	T	A	.	.	MAF_INRAE=7.5
NC_035078.1	66666871	.	A	T	.	.	MAF_INRAE=38.333
NC_035078.1	66666974	.	C	T	.	.	MAF_USDA=1.639
NC_035078.1	66667000	.	C	T	.	.	MAF_INRAE=10.759;MAF_USDA=1.639
NC_035078.1	66667125	.	G	A	.	.	MAF_USDA=4.098
NC_035078.1	66667189	.	G	A	.	.	MAF_USDA=4.167
NC_035078.1	66667285	.	C	T	.	.	MAF_INRAE=8.861;MAF_USDA=11.176
NC_035078.1	66667623	.	C	A	.	.	MAF_USDA=2.459
NC_035078.1	66667628	.	C	T	.	.	MAF_USDA=1.639
NC_035078.1	66667650	.	T	A	.	.	MAF_INRAE=9.494
NC_035078.1	66667756	.	G	A	.	.	MAF_USDA=4.098
NC_035078.1	66667887	.	C	T	.	.	MAF_USDA=1.639
NC_035078.1	66668105	.	G	A	.	.	MAF_INRAE=16.456;MAF_USDA=22.353
NC_035078.1	66668106	.	G	A	.	.	MAF_INRAE=16.667;MAF_USDA=22.353
NC_035078.1	66668118	.	A	C	.	.	MAF_USDA=2.459
NC_035078.1	66668247	.	G	T	.	.	MAF_USDA=1.639
NC_035078.1	66668295	.	A	T	.	.	MAF_USDA=3.279
NC_035078.1	66668637	.	C	T	.	.	MAF_USDA=1.639
NC_035078.1	66668684	.	C	T	.	.	MAF_INRAE=16.456;MAF_USDA=24.706
NC_035078.1	66668698	.	C	T	.	.	MAF_USDA=1.639
NC_035078.1	66668699	.	T	A	.	.	MAF_USDA=1.639
NC_035078.1	66668732	.	C	G	.	.	MAF_USDA=4.118
NC_035078.1	66668815	.	C	A	.	.	MAF_USDA=3.279
NC_035078.1	66668822	.	G	A	.	.	MAF_USDA=3.279
NC_035078.1	66668938	.	C	T	.	.	MAF_INRAE=29.747;MAF_USDA=37.059
NC_035078.1	66668957	.	G	A	.	.	MAF_INRAE=9.494
NC_035078.1	66669137	.	T	C	.	.	MAF_INRAE=24.684
NC_035078.1	66669146	.	G	C	.	.	MAF_USDA=1.639
NC_035078.1	66669150	.	T	C	.	.	MAF_INRAE=9.494
NC_035078.1	66669197	.	T	C	.	.	MAF_USDA=2.459
NC_035078.1	66669204	.	G	A	.	.	MAF_USDA=19.412
NC_035078.1	66669211	.	G	T	.	.	MAF_USDA=20.0
NC_035078.1	66669236	.	C	T	.	.	MAF_USDA=11.905
NC_035078.1	66669816	.	T	C	.	.	MAF_USDA=5.882
NC_035078.1	66669820	.	A	T	.	.	MAF_USDA=2.083
NC_035078.1	66669822	.	G	A	.	.	MAF_USDA=5.882
NC_035078.1	66669878	.	G	A	.	.	MAF_INRAE=1.667
NC_035078.1	66669898	.	A	T	.	.	MAF_USDA=1.639
NC_035078.1	66669900	.	G	A	.	.	MAF_USDA=1.639
NC_035078.1	66669936	.	A	T	.	.	MAF_USDA=6.25
NC_035078.1	66669987	.	G	T	.	.	MAF_INRAE=16.456;MAF_USDA=11.765
NC_035078.1	66670008	.	C	T	.	.	MAF_USDA=2.459
NC_035078.1	66670193	.	G	T	.	.	MAF_INRAE=9.167
NC_035078.1	66670242	.	C	T	.	.	MAF_USDA=6.25
NC_035078.1	66670340	.	G	T	.	.	MAF_USDA=1.639
NC_035078.1	66670358	.	C	T	.	.	MAF_USDA=3.279
NC_035078.1	66670392	.	G	A	.	.	MAF_USDA=1.176
NC_035078.1	66670480	.	C	T	.	.	MAF_USDA=3.279
NC_035078.1	66670557	.	G	T	.	.	MAF_USDA=2.459
NC_035078.1	66670658	.	G	T	.	.	MAF_USDA=4.167
NC_035078.1	66670971	.	T	C	.	.	MAF_INRAE=32.911;MAF_USDA=11.765
NC_035078.1	66671014	.	C	A	.	.	MAF_INRAE=9.494;MAF_USDA=25.882
NC_035078.1	66671059	.	T	G	.	.	MAF_INRAE=42.405;MAF_USDA=42.353
NC_035078.1	66671119	.	A	G	.	.	MAF_USDA=12.295
NC_035078.1	66671292	.	C	A	.	.	MAF_USDA=3.279
NC_035078.1	66671369	.	A	G	.	.	MAF_INRAE=42.405;MAF_USDA=41.667
NC_035078.1	66671416	.	G	A	.	.	MAF_INRAE=32.911;MAF_USDA=14.286
NC_035078.1	66671436	.	G	A	.	.	MAF_INRAE=39.873;MAF_USDA=21.765
NC_035078.1	66671437	.	A	C	.	.	MAF_INRAE=44.167;MAF_USDA=17.647
NC_035078.1	66671453	.	G	T	.	.	MAF_INRAE=39.873;MAF_USDA=20.588
NC_035078.1	66671498	.	A	G	.	.	MAF_INRAE=5.833;MAF_USDA=23.77
NC_035078.1	66671521	.	A	C	.	.	MAF_USDA=1.639
NC_035078.1	66671536	.	G	A	.	.	MAF_USDA=2.083
NC_035078.1	66671555	.	C	A	.	.	MAF_INRAE=42.405;MAF_USDA=40.588
NC_035078.1	66671629	.	G	A	.	.	MAF_USDA=1.639
NC_035078.1	66671641	.	G	A	.	.	MAF_USDA=10.417
NC_035078.1	66672413	.	G	A	.	.	MAF_USDA=33.333
NC_035078.1	66672428	.	A	C	.	.	MAF_USDA=39.583
NC_035078.1	66672444	.	A	T	.	.	MAF_USDA=22.917
NC_035078.1	66672497	.	C	T	.	.	MAF_USDA=39.583
NC_035078.1	66672561	.	G	A	.	.	MAF_USDA=41.765
NC_035078.1	66672741	.	A	C	.	.	MAF_INRAE=9.494;MAF_USDA=36.471
NC_035078.1	66672910	.	T	G	.	.	MAF_USDA=1.639
NC_035078.1	66672924	.	C	A	.	.	MAF_USDA=9.016
NC_035078.1	66672947	.	C	G	.	.	MAF_INRAE=30.833;MAF_USDA=20.833
NC_035078.1	66672950	.	A	T	.	.	MAF_INRAE=30.833;MAF_USDA=20.833
NC_035078.1	66673028	.	T	A	.	.	MAF_INRAE=32.911;MAF_USDA=17.647
NC_035078.1	66673049	.	C	T	.	.	MAF_INRAE=32.911;MAF_USDA=13.529
NC_035078.1	66673138	.	T	G	.	.	MAF_INRAE=5.0;MAF_USDA=12.295
NC_035078.1	66673156	.	C	T	.	.	MAF_USDA=1.667
NC_035078.1	66673189	.	C	T	.	.	MAF_INRAE=32.911;MAF_USDA=29.167
NC_035078.1	66673231	.	G	A	.	.	MAF_INRAE=32.911;MAF_USDA=7.647
NC_035078.1	66673293	.	G	A	.	.	MAF_INRAE=9.494;MAF_USDA=8.235
NC_035078.1	66673347	.	C	T	.	.	MAF_USDA=2.083
NC_035078.1	66673371	.	C	T	.	.	MAF_INRAE=16.456;MAF_USDA=18.235
NC_035078.1	66673410	.	G	A	.	.	MAF_USDA=8.824
NC_035078.1	66673447	.	A	T	.	.	MAF_USDA=3.279
NC_035078.1	66673475	.	A	T	.	.	MAF_USDA=17.213
NC_035078.1	66673520	.	A	G	.	.	MAF_USDA=4.098
NC_035078.1	66673651	.	G	A	.	.	MAF_INRAE=32.911;MAF_USDA=9.412
NC_035078.1	66673665	.	A	G	.	.	MAF_INRAE=32.911;MAF_USDA=7.647
NC_035078.1	66673666	.	C	G	.	.	MAF_USDA=3.279
NC_035078.1	66673685	.	G	A	.	.	MAF_INRAE=32.911;MAF_USDA=7.647
NC_035078.1	66673706	.	C	A	.	.	MAF_INRAE=20.886;MAF_USDA=25.882
NC_035078.1	66673707	.	A	T	.	.	MAF_USDA=32.941
NC_035078.1	66673811	.	G	A	.	.	MAF_USDA=33.607
NC_035078.1	66673863	.	G	A	.	.	MAF_INRAE=17.089;MAF_USDA=9.412
NC_035078.1	66673876	.	G	A	.	.	MAF_USDA=2.459
NC_035078.1	66673975	.	G	T	.	.	MAF_INRAE=13.291;MAF_USDA=11.176
NC_035078.1	66674000	.	C	G	.	.	MAF_USDA=2.459
NC_035078.1	66674001	.	G	A	.	.	MAF_INRAE=16.456;MAF_USDA=8.235
NC_035078.1	66674232	.	T	A	.	.	MAF_INRAE=16.456;MAF_USDA=11.176
NC_035078.1	66674398	.	A	T	.	.	MAF_INRAE=38.608;MAF_USDA=28.824
NC_035078.1	66674504	.	A	T	.	.	MAF_INRAE=20.253;MAF_USDA=12.941
NC_035078.1	66674592	.	C	G	.	.	MAF_USDA=1.639
NC_035078.1	66674788	.	A	G	.	.	MAF_USDA=5.738
NC_035078.1	66674862	.	C	A	.	.	MAF_USDA=6.25
NC_035078.1	66674875	.	C	T	.	.	MAF_USDA=1.639
NC_035078.1	66674894	.	G	A	.	.	MAF_USDA=6.25
NC_035078.1	66674902	.	G	A	.	.	MAF_USDA=1.639
NC_035078.1	66674932	.	T	C	.	.	MAF_INRAE=20.253;MAF_USDA=24.118
NC_035078.1	66674945	.	C	T	.	.	MAF_INRAE=5.0;MAF_USDA=26.471
NC_035078.1	66675092	.	C	T	.	.	MAF_INRAE=5.0;MAF_USDA=14.754
NC_035078.1	66675098	.	C	A	.	.	MAF_USDA=2.459
NC_035078.1	66675157	.	G	C	.	.	MAF_USDA=1.639
NC_035078.1	66675195	.	A	C	.	.	MAF_INRAE=6.962
NC_035078.1	66675297	.	C	T	.	.	MAF_INRAE=6.962
NC_035078.1	66675340	.	T	C	.	.	MAF_USDA=1.639
NC_035078.1	66675419	.	G	A	.	.	MAF_USDA=1.639
NC_035078.1	66675466	.	A	T	.	.	MAF_INRAE=25.0
NC_035078.1	66675530	.	C	A	.	.	MAF_USDA=3.333
NC_035078.1	66675580	.	T	G	.	.	MAF_USDA=2.459
NC_035078.1	66675734	.	G	T	.	.	MAF_INRAE=32.911;MAF_USDA=7.738
NC_035078.1	66675795	.	A	G	.	.	MAF_USDA=2.459
NC_035078.1	66675975	.	C	T	.	.	MAF_USDA=3.279
NC_035078.1	66675985	.	A	C	.	.	MAF_INRAE=16.456;MAF_USDA=10.0
NC_035078.1	66676034	.	A	T	.	.	MAF_USDA=6.471
NC_035078.1	66676103	.	T	C	.	.	MAF_USDA=3.279
NC_035078.1	66676228	.	C	T	.	.	MAF_USDA=1.639
NC_035078.1	66676356	.	A	G	.	.	MAF_USDA=3.279
NC_035078.1	66676428	.	G	A	.	.	MAF_USDA=2.459
NC_035078.1	66676467	.	T	C	.	.	MAF_USDA=6.557
NC_035078.1	66676550	.	T	C	.	.	MAF_USDA=4.918
NC_035078.1	66676707	.	A	G	.	.	MAF_USDA=2.459
NC_035078.1	66676740	.	T	C	.	.	MAF_USDA=6.25
NC_035078.1	66676836	.	T	C	.	.	MAF_USDA=22.353
NC_035078.1	66676972	.	T	C	.	.	MAF_USDA=3.279
NC_035078.1	66677018	.	C	A	.	.	MAF_USDA=4.098
NC_035078.1	66677165	.	G	A	.	.	MAF_USDA=4.918
NC_035078.1	66677187	.	C	T	.	.	MAF_USDA=4.098
NC_035078.1	66677233	.	G	A	.	.	MAF_USDA=2.459
NC_035078.1	66677259	.	C	T	.	.	MAF_USDA=2.5
NC_035078.1	66677319	.	C	T	.	.	MAF_USDA=2.5
NC_035078.1	66677353	.	G	T	.	.	MAF_USDA=2.459
NC_035078.1	66677406	.	T	C	.	.	MAF_USDA=1.639
NC_035078.1	66677496	.	T	C	.	.	MAF_USDA=6.25
NC_035078.1	66677660	.	G	A	.	.	MAF_USDA=2.459
NC_035078.1	66677674	.	T	C	.	.	MAF_USDA=1.639
NC_035078.1	66677727	.	C	A	.	.	MAF_USDA=1.639
NC_035078.1	66677780	.	A	T	.	.	MAF_USDA=6.25
NC_035078.1	66677784	.	G	A	.	.	MAF_USDA=2.083
NC_035078.1	66677812	.	A	C	.	.	MAF_USDA=1.667
NC_035078.1	66677929	.	A	T	.	.	MAF_INRAE=21.053;MAF_USDA=11.31
NC_035078.1	66677939	.	A	G	.	.	MAF_USDA=2.976
NC_035078.1	66677960	.	A	T	.	.	MAF_USDA=1.695
NC_035078.1	66677979	.	C	T	.	.	MAF_USDA=3.571
NC_035078.1	66678014	.	T	G	.	.	MAF_USDA=6.557
NC_035078.1	66678105	.	T	C	.	.	MAF_USDA=2.459
NC_035078.1	66678139	.	A	G	.	.	MAF_USDA=3.279
NC_035078.1	66678207	.	G	A	.	.	MAF_USDA=45.833
NC_035078.1	66678288	.	T	C	.	.	MAF_USDA=11.475
NC_035078.1	66678343	.	C	A	.	.	MAF_INRAE=16.456;MAF_USDA=10.0
NC_035078.1	66678369	.	C	A	.	.	MAF_INRAE=12.658;MAF_USDA=11.765
NC_035078.1	66678427	.	A	G	.	.	MAF_USDA=2.459
NC_035078.1	66678442	.	T	A	.	.	MAF_USDA=2.459
NC_035078.1	66678467	.	G	A	.	.	MAF_USDA=2.459
NC_035078.1	66678470	.	A	C	.	.	MAF_USDA=2.459
NC_035078.1	66678598	.	C	A	.	.	MAF_USDA=47.059
NC_035078.1	66678732	.	C	T	.	.	MAF_USDA=1.639
NC_035078.1	66678853	.	A	C	.	.	MAF_USDA=3.279
NC_035078.1	66678930	.	C	T	.	.	MAF_INRAE=29.747;MAF_USDA=20.0
NC_035078.1	66679054	.	G	C	.	.	MAF_USDA=2.5
NC_035078.1	66679099	.	T	C	.	.	MAF_USDA=4.098
NC_035078.1	66679105	.	A	T	.	.	MAF_USDA=4.098
NC_035078.1	66679132	.	A	C	.	.	MAF_USDA=4.918
NC_035078.1	66679182	.	C	A	.	.	MAF_USDA=3.279
NC_035078.1	66679185	.	T	G	.	.	MAF_USDA=3.279
NC_035078.1	66679343	.	C	T	.	.	MAF_USDA=4.918
NC_035078.1	66679411	.	T	C	.	.	MAF_USDA=2.459
NC_035078.1	66679480	.	A	C	.	.	MAF_USDA=1.639
NC_035078.1	66679537	.	T	C	.	.	MAF_USDA=20.833
NC_035078.1	66679538	.	G	T	.	.	MAF_USDA=20.833
NC_035078.1	66679551	.	A	G	.	.	MAF_USDA=18.75
NC_035078.1	66679552	.	A	T	.	.	MAF_USDA=18.75
NC_035078.1	66679560	.	C	A	.	.	MAF_USDA=3.279
NC_035078.1	66679579	.	C	A	.	.	MAF_USDA=4.167
NC_035078.1	66679591	.	C	T	.	.	MAF_USDA=12.5
NC_035078.1	66679602	.	T	A	.	.	MAF_USDA=9.412
NC_035078.1	66679609	.	G	T	.	.	MAF_USDA=8.333
NC_035078.1	66679633	.	G	C	.	.	MAF_USDA=6.25
NC_035078.1	66679637	.	T	C	.	.	MAF_USDA=8.333
NC_035078.1	66679638	.	A	C	.	.	MAF_USDA=5.738
NC_035078.1	66679644	.	T	C	.	.	MAF_USDA=8.333
NC_035078.1	66680039	.	C	T	.	.	MAF_USDA=1.667
NC_035078.1	66680046	.	G	A	.	.	MAF_USDA=1.639
NC_035078.1	66680127	.	T	C	.	.	MAF_INRAE=15.19
NC_035078.1	66680178	.	C	T	.	.	MAF_INRAE=42.105;MAF_USDA=20.833
NC_035078.1	66680194	.	T	C	.	.	MAF_USDA=6.25
NC_035078.1	66680426	.	G	A	.	.	MAF_INRAE=13.924;MAF_USDA=27.083
NC_035078.1	66680501	.	C	T	.	.	MAF_INRAE=27.5
NC_035078.1	66680505	.	G	A	.	.	MAF_INRAE=10.833;MAF_USDA=14.583
NC_035078.1	66680566	.	A	T	.	.	MAF_USDA=18.75
NC_035078.1	66680676	.	C	A	.	.	MAF_USDA=4.167
NC_035078.1	66680677	.	A	T	.	.	MAF_USDA=4.167
NC_035078.1	66680724	.	T	G	.	.	MAF_USDA=5.0
NC_035078.1	66680725	.	A	T	.	.	MAF_USDA=5.0
NC_035078.1	66680726	.	C	A	.	.	MAF_USDA=5.085
NC_035078.1	66680887	.	T	A	.	.	MAF_USDA=13.69
NC_035078.1	66682026	.	T	C	.	.	MAF_USDA=4.918
NC_035078.1	66682128	.	T	A	.	.	MAF_USDA=6.25
NC_035078.1	66682179	.	T	C	.	.	MAF_INRAE=1.667
NC_035078.1	66682377	.	A	G	.	.	MAF_USDA=1.639
NC_035078.1	66682555	.	A	G	.	.	MAF_USDA=1.639
NC_035078.1	66682588	.	C	G	.	.	MAF_USDA=2.459
NC_035078.1	66682625	.	A	C	.	.	MAF_USDA=6.25
NC_035078.1	66682801	.	T	A	.	.	MAF_USDA=1.639
NC_035078.1	66682818	.	A	T	.	.	MAF_USDA=1.639
NC_035078.1	66682819	.	G	T	.	.	MAF_USDA=1.639
NC_035078.1	66682900	.	G	A	.	.	MAF_USDA=3.279
NC_035078.1	66683070	.	T	G	.	.	MAF_USDA=6.557
NC_035078.1	66683101	.	C	T	.	.	MAF_USDA=2.459
NC_035078.1	66683106	.	A	G	.	.	MAF_USDA=2.459
NC_035078.1	66683112	.	G	T	.	.	MAF_USDA=6.25
NC_035078.1	66683153	.	G	T	.	.	MAF_USDA=2.459
NC_035078.1	66683163	.	A	T	.	.	MAF_INRAE=15.789
NC_035078.1	66683194	.	A	G	.	.	MAF_USDA=1.639
NC_035078.1	66683212	.	G	A	.	.	MAF_USDA=2.459
NC_035078.1	66683237	.	C	T	.	.	MAF_USDA=1.639
NC_035078.1	66683244	.	G	T	.	.	MAF_USDA=45.294
NC_035078.1	66683256	.	G	A	.	.	MAF_USDA=2.459
NC_035078.1	66683263	.	T	A	.	.	MAF_INRAE=16.456
NC_035078.1	66683264	.	T	A	.	.	MAF_INRAE=20.0;MAF_USDA=1.639
NC_035078.1	66683265	.	T	A	.	.	MAF_INRAE=25.833;MAF_USDA=40.588
NC_035078.1	66683266	.	A	T	.	.	MAF_INRAE=17.089;MAF_USDA=45.882
NC_035078.1	66683267	.	A	T	.	.	MAF_INRAE=16.667;MAF_USDA=48.235
NC_035078.1	66683268	.	A	T	.	.	MAF_USDA=28.235
NC_035078.1	66683269	.	A	T	.	.	MAF_USDA=13.934
NC_035078.1	66683270	.	A	T	.	.	MAF_USDA=10.656
NC_035078.1	66683361	.	C	A	.	.	MAF_USDA=3.279
NC_035078.1	66683371	.	A	G	.	.	MAF_USDA=2.459
NC_035078.1	66683399	.	A	G	.	.	MAF_USDA=4.098
NC_035078.1	66683528	.	A	T	.	.	MAF_USDA=2.459
NC_035078.1	66683529	.	C	A	.	.	MAF_USDA=3.279
NC_035078.1	66683539	.	T	G	.	.	MAF_USDA=2.459
NC_035078.1	66683596	.	G	T	.	.	MAF_INRAE=19.62
NC_035078.1	66683639	.	T	G	.	.	MAF_USDA=2.459
NC_035078.1	66683745	.	G	T	.	.	MAF_USDA=2.459
NC_035078.1	66683770	.	A	G	.	.	MAF_USDA=2.459
NC_035078.1	66683785	.	G	T	.	.	MAF_USDA=6.25
NC_035078.1	66683803	.	C	T	.	.	MAF_USDA=2.459
NC_035078.1	66683881	.	C	T	.	.	MAF_USDA=2.459
NC_035078.1	66683934	.	G	A	.	.	MAF_USDA=2.459
NC_035078.1	66684028	.	A	G	.	.	MAF_USDA=4.918
NC_035078.1	66684112	.	T	C	.	.	MAF_USDA=3.279
NC_035078.1	66684122	.	A	C	.	.	MAF_USDA=1.639
NC_035078.1	66684334	.	C	A	.	.	MAF_USDA=14.583
NC_035078.1	66684421	.	G	T	.	.	MAF_USDA=1.639
NC_035078.1	66684549	.	C	A	.	.	MAF_INRAE=49.367;MAF_USDA=17.647
NC_035078.1	66684552	.	G	A	.	.	MAF_INRAE=16.456;MAF_USDA=10.0
NC_035078.1	66684634	.	T	A	.	.	MAF_INRAE=19.62
NC_035078.1	66684669	.	A	G	.	.	MAF_USDA=3.279
NC_035078.1	66684678	.	A	T	.	.	MAF_USDA=1.639
NC_035078.1	66684703	.	A	C	.	.	MAF_USDA=4.918
NC_035078.1	66684720	.	A	G	.	.	MAF_USDA=2.459
NC_035078.1	66684743	.	C	A	.	.	MAF_USDA=2.459
NC_035078.1	66684882	.	T	G	.	.	MAF_USDA=1.639
NC_035078.1	66684884	.	G	T	.	.	MAF_USDA=12.5
NC_035078.1	66684914	.	T	C	.	.	MAF_INRAE=15.823;MAF_USDA=20.833
NC_035078.1	66685037	.	C	A	.	.	MAF_USDA=1.639
NC_035078.1	66685078	.	T	C	.	.	MAF_USDA=2.459
NC_035078.1	66685138	.	C	T	.	.	MAF_USDA=2.459
NC_035078.1	66685188	.	C	T	.	.	MAF_USDA=2.459
NC_035078.1	66685336	.	C	A	.	.	MAF_USDA=45.882
NC_035078.1	66685412	.	T	G	.	.	MAF_USDA=1.639
NC_035078.1	66685563	.	A	T	.	.	MAF_INRAE=42.405;MAF_USDA=16.471
NC_035078.1	66685567	.	A	G	.	.	MAF_USDA=47.059
NC_035078.1	66685648	.	T	C	.	.	MAF_USDA=43.529
NC_035078.1	66685650	.	C	T	.	.	MAF_USDA=9.016
NC_035078.1	66685702	.	T	A	.	.	MAF_INRAE=13.924;MAF_USDA=38.235
NC_035078.1	66685860	.	T	C	.	.	MAF_USDA=3.279
NC_035078.1	66685873	.	T	G	.	.	MAF_USDA=1.639
NC_035078.1	66685904	.	C	T	.	.	MAF_USDA=47.647
NC_035078.1	66686002	.	A	C	.	.	MAF_USDA=2.459
NC_035078.1	66686028	.	T	C	.	.	MAF_USDA=45.294
NC_035078.1	66686097	.	A	G	.	.	MAF_USDA=1.639
NC_035078.1	66686208	.	T	A	.	.	MAF_INRAE=13.291;MAF_USDA=14.118
NC_035078.1	66686216	.	C	A	.	.	MAF_INRAE=5.0;MAF_USDA=12.295
NC_035078.1	66686268	.	T	A	.	.	MAF_USDA=1.639
NC_035078.1	66686324	.	A	C	.	.	MAF_INRAE=5.0;MAF_USDA=11.475
NC_035078.1	66686426	.	G	A	.	.	MAF_USDA=1.639
NC_035078.1	66686572	.	C	T	.	.	MAF_INRAE=13.924;MAF_USDA=40.0
NC_035078.1	66686581	.	A	T	.	.	MAF_USDA=4.918
NC_035078.1	66686590	.	A	T	.	.	MAF_USDA=6.25
NC_035078.1	66686591	.	A	T	.	.	MAF_INRAE=15.833;MAF_USDA=39.583
NC_035078.1	66686604	.	A	T	.	.	MAF_USDA=6.25
NC_035078.1	66686629	.	A	G	.	.	MAF_USDA=2.459
NC_035078.1	66686863	.	G	A	.	.	MAF_INRAE=13.924;MAF_USDA=40.588
NC_035078.1	66686938	.	C	G	.	.	MAF_INRAE=9.494;MAF_USDA=8.235
NC_035078.1	66687078	.	A	G	.	.	MAF_USDA=46.471
NC_035078.1	66687087	.	C	A	.	.	MAF_USDA=2.459
NC_035078.1	66687120	.	T	A	.	.	MAF_USDA=44.706
NC_035078.1	66687229	.	T	A	.	.	MAF_INRAE=14.557;MAF_USDA=40.0
NC_035078.1	66687306	.	G	C	.	.	MAF_USDA=2.459
NC_035078.1	66687323	.	C	T	.	.	MAF_USDA=44.706
NC_035078.1	66687539	.	C	T	.	.	MAF_USDA=46.471
NC_035078.1	66687567	.	G	T	.	.	MAF_INRAE=25.0
NC_035078.1	66687589	.	C	A	.	.	MAF_USDA=2.459
NC_035078.1	66687611	.	A	C	.	.	MAF_INRAE=13.924;MAF_USDA=40.588
NC_035078.1	66687636	.	T	C	.	.	MAF_INRAE=13.924;MAF_USDA=41.176
NC_035078.1	66687649	.	C	A	.	.	MAF_INRAE=42.405;MAF_USDA=16.471
NC_035078.1	66687989	.	G	A	.	.	MAF_USDA=4.918
NC_035078.1	66688159	.	T	A	.	.	MAF_INRAE=9.494
NC_035078.1	66688160	.	G	A	.	.	MAF_USDA=39.412
NC_035078.1	66688166	.	G	T	.	.	MAF_USDA=2.459
NC_035078.1	66688258	.	T	A	.	.	MAF_INRAE=13.291;MAF_USDA=12.353
NC_035078.1	66688273	.	C	T	.	.	MAF_USDA=44.706
NC_035078.1	66688280	.	C	T	.	.	MAF_INRAE=13.924;MAF_USDA=40.0
NC_035078.1	66688305	.	G	A	.	.	MAF_USDA=1.639
NC_035078.1	66688357	.	T	C	.	.	MAF_USDA=3.529
NC_035078.1	66688387	.	T	A	.	.	MAF_INRAE=13.924;MAF_USDA=38.824
NC_035078.1	66688414	.	C	T	.	.	MAF_USDA=1.639
NC_035078.1	66688513	.	G	T	.	.	MAF_INRAE=13.291;MAF_USDA=14.118
NC_035078.1	66688544	.	A	G	.	.	MAF_USDA=46.471
NC_035078.1	66688643	.	T	G	.	.	MAF_USDA=10.417
NC_035078.1	66688675	.	T	C	.	.	MAF_USDA=47.059
NC_035078.1	66688760	.	G	T	.	.	MAF_INRAE=5.0;MAF_USDA=11.475
NC_035078.1	66688776	.	T	G	.	.	MAF_USDA=16.471
NC_035078.1	66688803	.	C	T	.	.	MAF_USDA=45.882
NC_035078.1	66688816	.	G	T	.	.	MAF_USDA=42.353
NC_035078.1	66688876	.	A	G	.	.	MAF_INRAE=13.924;MAF_USDA=38.824
NC_035078.1	66688903	.	G	A	.	.	MAF_USDA=4.118
NC_035078.1	66688926	.	G	A	.	.	MAF_USDA=2.459
NC_035078.1	66689055	.	C	T	.	.	MAF_USDA=1.639
NC_035078.1	66689245	.	T	C	.	.	MAF_INRAE=13.291;MAF_USDA=12.353
NC_035078.1	66689255	.	C	G	.	.	MAF_INRAE=13.924;MAF_USDA=40.0
NC_035078.1	66689408	.	A	T	.	.	MAF_USDA=1.639
NC_035078.1	66689418	.	G	A	.	.	MAF_USDA=1.639
NC_035078.1	66689420	.	G	A	.	.	MAF_INRAE=41.772;MAF_USDA=15.882
NC_035078.1	66689595	.	G	A	.	.	MAF_USDA=4.118
NC_035078.1	66689634	.	C	T	.	.	MAF_USDA=6.25
NC_035078.1	66689781	.	G	T	.	.	MAF_USDA=1.639
NC_035078.1	66689839	.	T	A	.	.	MAF_INRAE=42.405;MAF_USDA=16.471
NC_035078.1	66689857	.	T	C	.	.	MAF_USDA=1.667
NC_035078.1	66689917	.	G	A	.	.	MAF_USDA=2.459
NC_035078.1	66689978	.	G	T	.	.	MAF_INRAE=13.291;MAF_USDA=38.824
NC_035078.1	66690045	.	G	C	.	.	MAF_USDA=10.656
NC_035078.1	66690087	.	C	T	.	.	MAF_USDA=1.639
NC_035078.1	66690117	.	C	G	.	.	MAF_USDA=5.294
NC_035078.1	66690187	.	C	T	.	.	MAF_INRAE=13.291;MAF_USDA=40.588
NC_035078.1	66690203	.	T	G	.	.	MAF_INRAE=16.456;MAF_USDA=8.235
NC_035078.1	66690215	.	T	G	.	.	MAF_INRAE=13.924;MAF_USDA=40.588
NC_035078.1	66690236	.	G	T	.	.	MAF_INRAE=13.924;MAF_USDA=40.588
NC_035078.1	66690249	.	A	G	.	.	MAF_INRAE=6.962;MAF_USDA=1.639
NC_035078.1	66690262	.	T	C	.	.	MAF_USDA=6.25
NC_035078.1	66690263	.	A	C	.	.	MAF_INRAE=42.405;MAF_USDA=16.471
NC_035078.1	66690316	.	C	A	.	.	MAF_INRAE=15.823;MAF_USDA=7.647
NC_035078.1	66690321	.	A	C	.	.	MAF_USDA=15.882
NC_035078.1	66690349	.	A	G	.	.	MAF_USDA=2.459
NC_035078.1	66690454	.	C	T	.	.	MAF_INRAE=12.658;MAF_USDA=11.765
NC_035078.1	66690540	.	G	A	.	.	MAF_USDA=2.459
NC_035078.1	66690577	.	A	T	.	.	MAF_INRAE=13.924;MAF_USDA=40.588
NC_035078.1	66690579	.	T	G	.	.	MAF_USDA=2.459
NC_035078.1	66690621	.	G	T	.	.	MAF_USDA=44.706
NC_035078.1	66690650	.	C	A	.	.	MAF_INRAE=13.924;MAF_USDA=40.588
NC_035078.1	66690665	.	C	A	.	.	MAF_USDA=6.25
NC_035078.1	66690825	.	A	C	.	.	MAF_INRAE=13.291;MAF_USDA=12.353
NC_035078.1	66690848	.	C	A	.	.	MAF_USDA=4.098
NC_035078.1	66690861	.	C	T	.	.	MAF_USDA=3.279
NC_035078.1	66690866	.	C	A	.	.	MAF_INRAE=5.0;MAF_USDA=11.475
NC_035078.1	66690892	.	C	T	.	.	MAF_USDA=12.295
NC_035078.1	66690942	.	G	C	.	.	MAF_INRAE=49.367;MAF_USDA=17.647
NC_035078.1	66691057	.	C	T	.	.	MAF_USDA=2.459
NC_035078.1	66691132	.	G	A	.	.	MAF_USDA=2.459
NC_035078.1	66691150	.	G	A	.	.	MAF_USDA=2.459
NC_035078.1	66691408	.	C	A	.	.	MAF_USDA=1.639
NC_035078.1	66691525	.	C	T	.	.	MAF_USDA=2.459
NC_035078.1	66691585	.	G	A	.	.	MAF_USDA=1.667
NC_035078.1	66691726	.	A	T	.	.	MAF_USDA=1.639
NC_035078.1	66691729	.	C	A	.	.	MAF_USDA=1.639
NC_035078.1	66691844	.	T	A	.	.	MAF_USDA=3.279
NC_035078.1	66691862	.	T	C	.	.	MAF_INRAE=13.924;MAF_USDA=41.176
NC_035078.1	66691867	.	C	A	.	.	MAF_USDA=45.882
NC_035078.1	66692144	.	A	G	.	.	MAF_USDA=4.918
NC_035078.1	66692197	.	A	T	.	.	MAF_USDA=1.639
NC_035078.1	66692244	.	C	T	.	.	MAF_INRAE=16.456;MAF_USDA=36.471
NC_035078.1	66692269	.	T	A	.	.	MAF_USDA=44.118
NC_035078.1	66692283	.	T	C	.	.	MAF_USDA=12.651
NC_035078.1	66692451	.	C	T	.	.	MAF_USDA=1.639
NC_035078.1	66692454	.	C	A	.	.	MAF_USDA=3.279
NC_035078.1	66692478	.	G	C	.	.	MAF_USDA=43.529
NC_035078.1	66692724	.	A	T	.	.	MAF_INRAE=12.025;MAF_USDA=12.353
NC_035078.1	66693166	.	C	T	.	.	MAF_USDA=2.083
NC_035078.1	66693199	.	G	C	.	.	MAF_USDA=1.639
NC_035078.1	66693303	.	A	T	.	.	MAF_USDA=44.706
NC_035078.1	66693352	.	C	T	.	.	MAF_USDA=4.918
NC_035078.1	66693437	.	C	T	.	.	MAF_INRAE=20.253;MAF_USDA=14.754
NC_035078.1	66693441	.	C	G	.	.	MAF_USDA=6.25
NC_035078.1	66693512	.	G	A	.	.	MAF_INRAE=13.924;MAF_USDA=37.647
NC_035078.1	66693516	.	T	A	.	.	MAF_USDA=2.459
NC_035078.1	66693582	.	C	G	.	.	MAF_USDA=2.459
NC_035078.1	66693590	.	A	G	.	.	MAF_INRAE=13.924;MAF_USDA=42.353
NC_035078.1	66693621	.	A	C	.	.	MAF_USDA=4.918
NC_035078.1	66693683	.	G	A	.	.	MAF_USDA=12.941
NC_035078.1	66693860	.	A	G	.	.	MAF_USDA=1.639
NC_035078.1	66693878	.	T	C	.	.	MAF_INRAE=10.833;MAF_USDA=18.75
NC_035078.1	66693909	.	T	C	.	.	MAF_INRAE=40.0;MAF_USDA=15.882
NC_035078.1	66693923	.	A	T	.	.	MAF_USDA=4.098
NC_035078.1	66693928	.	G	A	.	.	MAF_INRAE=10.833;MAF_USDA=12.353
NC_035078.1	66693961	.	G	A	.	.	MAF_USDA=1.639
NC_035078.1	66693966	.	A	C	.	.	MAF_USDA=3.279
NC_035078.1	66694029	.	C	T	.	.	MAF_USDA=1.639
NC_035078.1	66694068	.	A	C	.	.	MAF_USDA=1.667
NC_035078.1	66694114	.	G	T	.	.	MAF_INRAE=33.544;MAF_USDA=8.929
NC_035078.1	66694176	.	T	A	.	.	MAF_USDA=2.459
NC_035078.1	66694177	.	G	T	.	.	MAF_USDA=2.459
NC_035078.1	66694258	.	G	A	.	.	MAF_USDA=1.667
NC_035078.1	66694312	.	A	G	.	.	MAF_INRAE=13.291;MAF_USDA=12.353
NC_035078.1	66694322	.	T	G	.	.	MAF_USDA=6.25
NC_035078.1	66694323	.	C	A	.	.	MAF_INRAE=13.924;MAF_USDA=41.765
NC_035078.1	66694325	.	T	A	.	.	MAF_INRAE=11.667;MAF_USDA=41.765
NC_035078.1	66694343	.	A	G	.	.	MAF_USDA=42.353
NC_035078.1	66694367	.	G	T	.	.	MAF_USDA=5.0
NC_035078.1	66694425	.	A	G	.	.	MAF_INRAE=13.924;MAF_USDA=41.765
NC_035078.1	66694449	.	C	T	.	.	MAF_USDA=5.738
NC_035078.1	66694450	.	G	A	.	.	MAF_INRAE=13.291;MAF_USDA=20.833
NC_035078.1	66694539	.	A	G	.	.	MAF_USDA=1.639
NC_035078.1	66694622	.	G	T	.	.	MAF_USDA=1.639
NC_035078.1	66694625	.	G	T	.	.	MAF_USDA=1.639
NC_035078.1	66694682	.	C	A	.	.	MAF_INRAE=13.924;MAF_USDA=41.176
NC_035078.1	66694705	.	A	T	.	.	MAF_INRAE=14.557;MAF_USDA=40.0
NC_035078.1	66694761	.	C	T	.	.	MAF_USDA=2.459
NC_035078.1	66694780	.	T	A	.	.	MAF_USDA=2.459
NC_035078.1	66694860	.	C	T	.	.	MAF_USDA=1.695
NC_035078.1	66694871	.	C	A	.	.	MAF_USDA=1.695
NC_035078.1	66694872	.	G	A	.	.	MAF_USDA=32.927
NC_035078.1	66694962	.	C	T	.	.	MAF_USDA=20.833
NC_035078.1	66695041	.	C	G	.	.	MAF_USDA=20.833
NC_035078.1	66695079	.	G	T	.	.	MAF_USDA=33.333
NC_035078.1	66695172	.	C	A	.	.	MAF_USDA=2.083
NC_035078.1	66695213	.	G	T	.	.	MAF_USDA=21.176
NC_035078.1	66695279	.	G	A	.	.	MAF_USDA=2.459
NC_035078.1	66695345	.	T	G	.	.	MAF_USDA=2.941
NC_035078.1	66695420	.	T	G	.	.	MAF_INRAE=9.167;MAF_USDA=20.833
NC_035078.1	66695425	.	C	T	.	.	MAF_USDA=2.459
NC_035078.1	66695525	.	C	A	.	.	MAF_INRAE=23.333
NC_035078.1	66695535	.	A	C	.	.	MAF_INRAE=40.833;MAF_USDA=43.75
NC_035078.1	66695572	.	G	A	.	.	MAF_USDA=1.639
NC_035078.1	66695583	.	T	G	.	.	MAF_USDA=4.167
NC_035078.1	66695609	.	A	C	.	.	MAF_INRAE=17.5;MAF_USDA=29.412
NC_035078.1	66695622	.	C	G	.	.	MAF_INRAE=2.5;MAF_USDA=34.524
NC_035078.1	66695641	.	G	C	.	.	MAF_INRAE=24.167;MAF_USDA=13.934
NC_035078.1	66695647	.	T	C	.	.	MAF_INRAE=17.722;MAF_USDA=6.471
NC_035078.1	66695670	.	A	C	.	.	MAF_INRAE=10.833
NC_035078.1	66695673	.	C	T	.	.	MAF_USDA=3.529
NC_035078.1	66695684	.	A	T	.	.	MAF_INRAE=2.632
NC_035078.1	66695697	.	C	A	.	.	MAF_USDA=2.083
NC_035078.1	66695746	.	C	T	.	.	MAF_USDA=39.583
NC_035078.1	66695790	.	C	A	.	.	MAF_USDA=3.279
NC_035078.1	66695794	.	G	A	.	.	MAF_USDA=3.279
NC_035078.1	66695849	.	C	G	.	.	MAF_USDA=4.918
NC_035078.1	66695865	.	G	A	.	.	MAF_USDA=2.459
NC_035078.1	66695926	.	T	C	.	.	MAF_INRAE=16.667;MAF_USDA=50.0
NC_035078.1	66695933	.	A	T	.	.	MAF_INRAE=2.632;MAF_USDA=16.667
NC_035078.1	66696105	.	T	C	.	.	MAF_INRAE=22.5;MAF_USDA=47.917
NC_035078.1	66696156	.	G	A	.	.	MAF_USDA=5.738
NC_035078.1	66696190	.	A	C	.	.	MAF_USDA=4.098
NC_035078.1	66696242	.	C	A	.	.	MAF_USDA=20.833
NC_035078.1	66696382	.	G	T	.	.	MAF_USDA=1.639
NC_035078.1	66696385	.	G	A	.	.	MAF_USDA=1.639
NC_035078.1	66696401	.	C	T	.	.	MAF_USDA=1.639
NC_035078.1	66696402	.	G	A	.	.	MAF_USDA=1.639
NC_035078.1	66696619	.	G	T	.	.	MAF_USDA=4.098
NC_035078.1	66696620	.	A	G	.	.	MAF_USDA=2.459
NC_035078.1	66696687	.	T	G	.	.	MAF_USDA=1.639
NC_035078.1	66696694	.	G	A	.	.	MAF_USDA=9.836
NC_035078.1	66696784	.	C	T	.	.	MAF_USDA=1.639
NC_035078.1	66696801	.	T	A	.	.	MAF_USDA=2.083
NC_035078.1	66696812	.	C	A	.	.	MAF_USDA=6.25
NC_035078.1	66696952	.	T	C	.	.	MAF_INRAE=13.291;MAF_USDA=12.353
NC_035078.1	66697040	.	A	C	.	.	MAF_USDA=3.279
NC_035078.1	66697073	.	T	A	.	.	MAF_INRAE=13.291;MAF_USDA=11.765
NC_035078.1	66697102	.	G	A	.	.	MAF_INRAE=13.291;MAF_USDA=11.765
NC_035078.1	66697143	.	C	T	.	.	MAF_USDA=1.176
NC_035078.1	66697144	.	G	A	.	.	MAF_INRAE=42.405;MAF_USDA=17.059
NC_035078.1	66697154	.	C	T	.	.	MAF_USDA=2.459
NC_035078.1	66697193	.	A	G	.	.	MAF_INRAE=20.886;MAF_USDA=47.647
NC_035078.1	66697238	.	C	T	.	.	MAF_USDA=4.918
NC_035078.1	66697297	.	C	A	.	.	MAF_USDA=6.25
NC_035078.1	66697359	.	C	A	.	.	MAF_INRAE=13.924;MAF_USDA=41.071
NC_035078.1	66697418	.	G	A	.	.	MAF_INRAE=6.962
NC_035078.1	66697445	.	C	T	.	.	MAF_INRAE=13.924;MAF_USDA=35.882
NC_035078.1	66697495	.	C	A	.	.	MAF_INRAE=15.789
NC_035078.1	66697497	.	T	C	.	.	MAF_INRAE=12.5;MAF_USDA=39.583
NC_035078.1	66697498	.	T	C	.	.	MAF_INRAE=1.667;MAF_USDA=18.75
NC_035078.1	66697500	.	T	C	.	.	MAF_INRAE=12.5;MAF_USDA=40.0
NC_035078.1	66697588	.	A	G	.	.	MAF_USDA=1.639
NC_035078.1	66697602	.	T	A	.	.	MAF_USDA=42.941
NC_035078.1	66697612	.	G	A	.	.	MAF_USDA=13.934
NC_035078.1	66697657	.	G	A	.	.	MAF_INRAE=13.291;MAF_USDA=12.353
NC_035078.1	66697702	.	C	T	.	.	MAF_USDA=5.294
NC_035078.1	66697755	.	T	C	.	.	MAF_USDA=2.941
NC_035078.1	66697900	.	A	G	.	.	MAF_USDA=45.294
NC_035078.1	66697924	.	G	T	.	.	MAF_INRAE=13.291;MAF_USDA=14.118
NC_035078.1	66697940	.	T	A	.	.	MAF_INRAE=6.962
NC_035078.1	66697963	.	T	A	.	.	MAF_INRAE=13.924;MAF_USDA=42.353
NC_035078.1	66697977	.	A	T	.	.	MAF_INRAE=13.924;MAF_USDA=36.471
NC_035078.1	66697990	.	G	A	.	.	MAF_INRAE=16.456;MAF_USDA=7.647
NC_035078.1	66698031	.	C	T	.	.	MAF_INRAE=13.291;MAF_USDA=36.471
NC_035078.1	66698122	.	T	C	.	.	MAF_INRAE=13.924;MAF_USDA=42.353
NC_035078.1	66698141	.	A	C	.	.	MAF_USDA=2.459
NC_035078.1	66698158	.	G	T	.	.	MAF_INRAE=13.924;MAF_USDA=41.765
NC_035078.1	66698191	.	A	T	.	.	MAF_USDA=1.639
NC_035078.1	66698218	.	G	A	.	.	MAF_USDA=1.639
NC_035078.1	66698241	.	A	G	.	.	MAF_USDA=41.765
NC_035078.1	66698297	.	C	T	.	.	MAF_USDA=4.918
NC_035078.1	66698302	.	T	G	.	.	MAF_INRAE=6.667;MAF_USDA=2.941
NC_035078.1	66698308	.	G	A	.	.	MAF_USDA=6.25
NC_035078.1	66698357	.	G	A	.	.	MAF_USDA=1.639
NC_035078.1	66698524	.	C	T	.	.	MAF_INRAE=13.291;MAF_USDA=36.471
NC_035078.1	66698663	.	C	A	.	.	MAF_USDA=21.176
NC_035078.1	66698684	.	A	G	.	.	MAF_USDA=44.706
NC_035078.1	66698794	.	G	A	.	.	MAF_USDA=2.459
NC_035078.1	66698836	.	G	A	.	.	MAF_USDA=1.695
NC_035078.1	66698847	.	C	A	.	.	MAF_USDA=20.833
NC_035078.1	66698895	.	C	T	.	.	MAF_USDA=1.667
NC_035078.1	66698946	.	A	G	.	.	MAF_USDA=20.833
NC_035078.1	66699501	.	A	G	.	.	MAF_USDA=20.833
NC_035078.1	66699553	.	G	T	.	.	MAF_INRAE=36.076;MAF_USDA=23.171
NC_035078.1	66699603	.	G	T	.	.	MAF_USDA=6.25
NC_035078.1	66699623	.	A	T	.	.	MAF_USDA=1.667
NC_035078.1	66699653	.	G	A	.	.	MAF_INRAE=13.291;MAF_USDA=25.0
NC_035078.1	66699821	.	C	G	.	.	MAF_USDA=1.639
NC_035078.1	66699827	.	A	T	.	.	MAF_INRAE=1.667
NC_035078.1	66699834	.	A	G	.	.	MAF_USDA=6.25
NC_035078.1	66699840	.	A	G	.	.	MAF_INRAE=3.333
NC_035078.1	66699841	.	A	T	.	.	MAF_INRAE=3.333
NC_035078.1	66699865	.	G	A	.	.	MAF_USDA=22.917
NC_035078.1	66699867	.	G	A	.	.	MAF_USDA=4.918
NC_035078.1	66699925	.	G	A	.	.	MAF_USDA=2.459
NC_035078.1	66699929	.	A	T	.	.	MAF_USDA=2.459
NC_035078.1	66699931	.	A	C	.	.	MAF_USDA=2.459
NC_035078.1	66699932	.	C	A	.	.	MAF_USDA=2.459
NC_035078.1	66699933	.	A	T	.	.	MAF_USDA=2.459
NC_035078.1	66699936	.	A	G	.	.	MAF_USDA=43.529
NC_035078.1	66700027	.	G	A	.	.	MAF_USDA=8.197
NC_035078.1	66700058	.	G	A	.	.	MAF_USDA=14.583
NC_035078.1	66700068	.	C	T	.	.	MAF_USDA=3.279
NC_035078.1	66700103	.	T	A	.	.	MAF_USDA=3.529
NC_035078.1	66700295	.	T	G	.	.	MAF_USDA=1.639
NC_035078.1	66700413	.	C	T	.	.	MAF_USDA=1.639
NC_035078.1	66700486	.	C	T	.	.	MAF_INRAE=6.329
NC_035078.1	66700487	.	C	A	.	.	MAF_USDA=2.459
NC_035078.1	66700587	.	T	A	.	.	MAF_USDA=12.353
NC_035078.1	66700612	.	T	C	.	.	MAF_INRAE=42.105;MAF_USDA=17.647
NC_035078.1	66700838	.	CACAGCAGCCT	CACAGCAGCCA	.	.	MAF_USDA=41.667
NC_035078.1	66700848	.	T	A	.	.	MAF_INRAE=21.053
NC_035078.1	66700930	.	G	T	.	.	MAF_INRAE=21.053;MAF_USDA=43.529
NC_035078.1	66701085	.	G	T	.	.	MAF_USDA=1.639
NC_035078.1	66701144	.	G	T	.	.	MAF_USDA=3.279
NC_035078.1	66701226	.	C	G	.	.	MAF_USDA=1.639
NC_035078.1	66701287	.	T	G	.	.	MAF_INRAE=21.053;MAF_USDA=43.976
NC_035078.1	66701423	.	T	A	.	.	MAF_USDA=2.459
NC_035078.1	66701471	.	G	C	.	.	MAF_USDA=1.639
NC_035078.1	66701512	.	C	G	.	.	MAF_USDA=1.639
NC_035078.1	66701519	.	C	T	.	.	MAF_USDA=1.639
NC_035078.1	66701526	.	C	A	.	.	MAF_INRAE=13.291;MAF_USDA=12.353
NC_035078.1	66701539	.	C	T	.	.	MAF_USDA=1.639
NC_035078.1	66701545	.	C	A	.	.	MAF_USDA=2.459
NC_035078.1	66701633	.	G	A	.	.	MAF_INRAE=6.962;MAF_USDA=10.417
NC_035078.1	66701697	.	C	T	.	.	MAF_INRAE=13.291;MAF_USDA=11.765
NC_035078.1	66701752	.	C	T	.	.	MAF_USDA=2.459
NC_035078.1	66701772	.	G	A	.	.	MAF_INRAE=2.532
NC_035078.1	66701932	.	T	A	.	.	MAF_USDA=13.115
NC_035078.1	66702059	.	C	T	.	.	MAF_INRAE=7.595
NC_035078.1	66702126	.	C	A	.	.	MAF_INRAE=39.167;MAF_USDA=19.412
NC_035078.1	66702131	.	A	T	.	.	MAF_USDA=2.459
NC_035078.1	66702352	.	C	A	.	.	MAF_USDA=3.279
NC_035078.1	66702400	.	G	A	.	.	MAF_INRAE=7.595;MAF_USDA=41.176
NC_035078.1	66702431	.	C	A	.	.	MAF_USDA=2.083
NC_035078.1	66702469	.	C	T	.	.	MAF_INRAE=9.494;MAF_USDA=11.176
NC_035078.1	66702624	.	G	A	.	.	MAF_INRAE=13.291;MAF_USDA=9.016
NC_035078.1	66702677	.	C	T	.	.	MAF_USDA=2.459
NC_035078.1	66702758	.	G	A	.	.	MAF_INRAE=5.0;MAF_USDA=13.115
NC_035078.1	66702878	.	A	C	.	.	MAF_INRAE=13.291;MAF_USDA=14.118
NC_035078.1	66702967	.	C	A	.	.	MAF_USDA=1.639
NC_035078.1	66703011	.	T	C	.	.	MAF_USDA=2.459
NC_035078.1	66703034	.	G	T	.	.	MAF_USDA=6.557
NC_035078.1	66703084	.	T	G	.	.	MAF_USDA=4.098
NC_035078.1	66703096	.	A	C	.	.	MAF_INRAE=10.759;MAF_USDA=28.235
NC_035078.1	66703108	.	G	C	.	.	MAF_USDA=1.639
NC_035078.1	66703109	.	G	A	.	.	MAF_USDA=6.25
NC_035078.1	66703163	.	G	T	.	.	MAF_INRAE=41.139;MAF_USDA=17.262
NC_035078.1	66703490	.	C	T	.	.	MAF_USDA=2.542
NC_035078.1	66703604	.	G	A	.	.	MAF_USDA=2.542
NC_035078.1	66703736	.	C	T	.	.	MAF_USDA=19.643
NC_035078.1	66703763	.	A	G	.	.	MAF_USDA=4.098
NC_035078.1	66703769	.	C	T	.	.	MAF_INRAE=42.405;MAF_USDA=16.471
NC_035078.1	66703776	.	C	T	.	.	MAF_INRAE=13.291;MAF_USDA=15.294
NC_035078.1	66703798	.	T	C	.	.	MAF_USDA=19.412
NC_035078.1	66703849	.	G	A	.	.	MAF_INRAE=11.392;MAF_USDA=46.471
NC_035078.1	66703889	.	C	A	.	.	MAF_USDA=27.083
NC_035078.1	66703890	.	G	A	.	.	MAF_USDA=27.083
NC_035078.1	66704107	.	A	T	.	.	MAF_INRAE=24.684;MAF_USDA=28.824
NC_035078.1	66704113	.	T	A	.	.	MAF_INRAE=13.291;MAF_USDA=12.353
NC_035078.1	66704126	.	G	A	.	.	MAF_USDA=1.667
NC_035078.1	66704138	.	G	C	.	.	MAF_USDA=2.459
NC_035078.1	66704147	.	A	G	.	.	MAF_USDA=2.353
NC_035078.1	66704149	.	T	G	.	.	MAF_USDA=19.412
NC_035078.1	66704186	.	AT	AA	.	.	MAF_USDA=22.917
NC_035078.1	66704187	.	T	A	.	.	MAF_INRAE=13.291;MAF_USDA=9.016
NC_035078.1	66704188	.	T	A	.	.	MAF_INRAE=10.833;MAF_USDA=14.118
NC_035078.1	66704189	.	T	A	.	.	MAF_USDA=6.25
NC_035078.1	66704201	.	C	G	.	.	MAF_INRAE=13.291;MAF_USDA=13.529
NC_035078.1	66704221	.	C	A	.	.	MAF_INRAE=13.291;MAF_USDA=27.083
NC_035078.1	66704277	.	C	G	.	.	MAF_USDA=3.279
NC_035078.1	66704295	.	A	C	.	.	MAF_USDA=2.459
NC_035078.1	66704297	.	C	T	.	.	MAF_USDA=2.459
NC_035078.1	66704477	.	A	G	.	.	MAF_USDA=6.557
NC_035078.1	66704557	.	C	T	.	.	MAF_USDA=4.918
NC_035078.1	66704559	.	C	T	.	.	MAF_USDA=2.459
NC_035078.1	66704560	.	G	T	.	.	MAF_INRAE=41.139;MAF_USDA=18.824
NC_035078.1	66704606	.	C	A	.	.	MAF_USDA=1.639
NC_035078.1	66704678	.	A	G	.	.	MAF_USDA=2.459
NC_035078.1	66704742	.	A	G	.	.	MAF_USDA=19.412
NC_035078.1	66704755	.	C	A	.	.	MAF_INRAE=24.684;MAF_USDA=24.706
NC_035078.1	66704892	.	C	T	.	.	MAF_USDA=6.25
NC_035078.1	66704929	.	T	C	.	.	MAF_INRAE=13.291;MAF_USDA=15.294
NC_035078.1	66704943	.	A	C	.	.	MAF_USDA=4.167
NC_035078.1	66704978	.	G	C	.	.	MAF_USDA=2.459
NC_035078.1	66704983	.	A	C	.	.	MAF_USDA=1.639
NC_035078.1	66705083	.	A	G	.	.	MAF_INRAE=3.333
NC_035078.1	66705087	.	G	A	.	.	MAF_INRAE=3.333
NC_035078.1	66705111	.	G	A	.	.	MAF_USDA=2.459
NC_035078.1	66705112	.	C	T	.	.	MAF_INRAE=16.456;MAF_USDA=7.059
NC_035078.1	66705116	.	T	G	.	.	MAF_USDA=2.459
NC_035078.1	66705143	.	A	T	.	.	MAF_USDA=1.639
NC_035078.1	66705145	.	A	C	.	.	MAF_USDA=7.377
NC_035078.1	66705174	.	T	C	.	.	MAF_USDA=1.639
NC_035078.1	66705252	.	C	A	.	.	MAF_USDA=1.639
NC_035078.1	66705262	.	T	A	.	.	MAF_INRAE=12.658;MAF_USDA=17.059
NC_035078.1	66705296	.	T	A	.	.	MAF_USDA=2.459
NC_035078.1	66705465	.	G	A	.	.	MAF_USDA=1.639
NC_035078.1	66705592	.	G	A	.	.	MAF_USDA=19.412
NC_035078.1	66705607	.	A	C	.	.	MAF_USDA=5.882
NC_035078.1	66705628	.	C	G	.	.	MAF_USDA=10.417
NC_035078.1	66705630	.	A	T	.	.	MAF_USDA=10.417
NC_035078.1	66705667	.	A	G	.	.	MAF_USDA=3.279
NC_035078.1	66705673	.	C	T	.	.	MAF_INRAE=6.962;MAF_USDA=1.639
NC_035078.1	66705680	.	G	A	.	.	MAF_USDA=3.279
NC_035078.1	66705740	.	C	G	.	.	MAF_USDA=2.459
NC_035078.1	66705912	.	T	C	.	.	MAF_INRAE=6.962
NC_035078.1	66705936	.	G	T	.	.	MAF_USDA=4.098
NC_035078.1	66705944	.	A	G	.	.	MAF_USDA=4.098
NC_035078.1	66705951	.	A	T	.	.	MAF_USDA=1.639
NC_035078.1	66705954	.	T	G	.	.	MAF_INRAE=2.5;MAF_USDA=5.882
NC_035078.1	66705955	.	A	G	.	.	MAF_USDA=5.738
NC_035078.1	66705958	.	A	T	.	.	MAF_USDA=4.918
NC_035078.1	66705960	.	C	G	.	.	MAF_INRAE=2.5;MAF_USDA=7.377
NC_035078.1	66705971	.	C	A	.	.	MAF_USDA=4.098
NC_035078.1	66705994	.	C	T	.	.	MAF_USDA=4.918
NC_035078.1	66706499	.	T	G	.	.	MAF_USDA=12.651
NC_035078.1	66706534	.	G	T	.	.	MAF_USDA=12.651
NC_035078.1	66706580	.	T	C	.	.	MAF_USDA=20.833
NC_035078.1	66706588	.	C	T	.	.	MAF_USDA=20.833
NC_035078.1	66706679	.	C	T	.	.	MAF_INRAE=5.263
NC_035078.1	66706704	.	C	T	.	.	MAF_INRAE=21.053;MAF_USDA=37.5
NC_035078.1	66706713	.	C	T	.	.	MAF_USDA=6.25
NC_035078.1	66706785	.	T	A	.	.	MAF_INRAE=21.053;MAF_USDA=11.585
NC_035078.1	66706952	.	T	A	.	.	MAF_INRAE=5.263
NC_035078.1	66706966	.	C	T	.	.	MAF_USDA=5.833
NC_035078.1	66707006	.	G	C	.	.	MAF_USDA=9.412
NC_035078.1	66707263	.	G	A	.	.	MAF_INRAE=9.494;MAF_USDA=8.235
NC_035078.1	66707442	.	C	G	.	.	MAF_USDA=1.639
NC_035078.1	66707832	.	G	A	.	.	MAF_INRAE=25.949;MAF_USDA=14.583
NC_035078.1	66708032	.	G	T	.	.	MAF_USDA=6.25
NC_035078.1	66708040	.	A	T	.	.	MAF_USDA=7.647
NC_035078.1	66708150	.	A	T	.	.	MAF_USDA=3.279
NC_035078.1	66708221	.	C	T	.	.	MAF_USDA=1.639
NC_035078.1	66708249	.	C	A	.	.	MAF_USDA=2.459
NC_035078.1	66708286	.	G	A	.	.	MAF_USDA=11.176
NC_035078.1	66708294	.	A	G	.	.	MAF_USDA=1.639
NC_035078.1	66708309	.	T	A	.	.	MAF_INRAE=6.962;MAF_USDA=3.279
NC_035078.1	66708507	.	G	A	.	.	MAF_INRAE=12.658;MAF_USDA=12.353
NC_035078.1	66708613	.	A	G	.	.	MAF_USDA=26.23
NC_035078.1	66708660	.	A	C	.	.	MAF_USDA=1.639
NC_035078.1	66708718	.	C	A	.	.	MAF_INRAE=2.532
NC_035078.1	66708763	.	A	G	.	.	MAF_INRAE=16.456;MAF_USDA=6.25
NC_035078.1	66708929	.	C	A	.	.	MAF_INRAE=5.0;MAF_USDA=9.836
NC_035078.1	66709076	.	G	A	.	.	MAF_INRAE=16.456;MAF_USDA=7.647
NC_035078.1	66709093	.	C	A	.	.	MAF_INRAE=13.291;MAF_USDA=12.941
NC_035078.1	66709231	.	C	G	.	.	MAF_INRAE=20.886;MAF_USDA=17.059
NC_035078.1	66709388	.	T	G	.	.	MAF_USDA=14.706
NC_035078.1	66709389	.	G	A	.	.	MAF_USDA=4.918
NC_035078.1	66709438	.	A	G	.	.	MAF_USDA=12.295
NC_035078.1	66709480	.	T	C	.	.	MAF_USDA=4.098
NC_035078.1	66709576	.	C	T	.	.	MAF_INRAE=24.684;MAF_USDA=14.583
NC_035078.1	66709589	.	C	T	.	.	MAF_INRAE=16.456;MAF_USDA=6.25
NC_035078.1	66709815	.	G	A	.	.	MAF_INRAE=6.667;MAF_USDA=3.529
NC_035078.1	66709926	.	C	G	.	.	MAF_INRAE=45.57;MAF_USDA=30.0
NC_035078.1	66710045	.	C	A	.	.	MAF_INRAE=15.823;MAF_USDA=6.25
NC_035078.1	66710080	.	T	G	.	.	MAF_INRAE=13.291;MAF_USDA=11.765
NC_035078.1	66710212	.	A	C	.	.	MAF_USDA=4.167
NC_035078.1	66710283	.	G	A	.	.	MAF_USDA=3.279
NC_035078.1	66710390	.	G	T	.	.	MAF_USDA=13.529
NC_035078.1	66710663	.	T	G	.	.	MAF_INRAE=6.667;MAF_USDA=2.941
NC_035078.1	66710671	.	G	A	.	.	MAF_USDA=1.639
NC_035078.1	66710818	.	A	T	.	.	MAF_INRAE=13.291;MAF_USDA=11.765
NC_035078.1	66710873	.	C	G	.	.	MAF_USDA=4.098
NC_035078.1	66710912	.	T	G	.	.	MAF_INRAE=6.667;MAF_USDA=2.941
NC_035078.1	66710942	.	C	T	.	.	MAF_USDA=1.667
NC_035078.1	66711010	.	C	A	.	.	MAF_INRAE=13.291;MAF_USDA=11.176
NC_035078.1	66711096	.	C	G	.	.	MAF_USDA=1.639
NC_035078.1	66711121	.	C	T	.	.	MAF_INRAE=20.886;MAF_USDA=32.941
NC_035078.1	66711234	.	G	T	.	.	MAF_USDA=2.459
NC_035078.1	66711441	.	G	A	.	.	MAF_USDA=14.706
NC_035078.1	66711452	.	T	A	.	.	MAF_INRAE=15.823;MAF_USDA=9.412
NC_035078.1	66711456	.	C	A	.	.	MAF_USDA=1.639
NC_035078.1	66711614	.	A	G	.	.	MAF_USDA=2.5
NC_035078.1	66711648	.	A	G	.	.	MAF_USDA=5.738
NC_035078.1	66711685	.	A	G	.	.	MAF_INRAE=20.253;MAF_USDA=21.176
NC_035078.1	66711721	.	G	A	.	.	MAF_INRAE=7.5;MAF_USDA=2.941
NC_035078.1	66711820	.	T	A	.	.	MAF_USDA=4.918
NC_035078.1	66712012	.	G	T	.	.	MAF_USDA=1.639
NC_035078.1	66712059	.	G	A	.	.	MAF_INRAE=6.962
NC_035078.1	66712267	.	C	T	.	.	MAF_USDA=1.639
NC_035078.1	66712307	.	A	G	.	.	MAF_USDA=1.639
NC_035078.1	66712312	.	G	A	.	.	MAF_INRAE=13.924;MAF_USDA=11.176
NC_035078.1	66712340	.	A	T	.	.	MAF_INRAE=33.544;MAF_USDA=15.882
NC_035078.1	66712396	.	C	T	.	.	MAF_INRAE=37.342;MAF_USDA=32.787
NC_035078.1	66712510	.	C	T	.	.	MAF_USDA=1.639
NC_035078.1	66712627	.	G	A	.	.	MAF_USDA=4.098
NC_035078.1	66712714	.	A	C	.	.	MAF_INRAE=44.304;MAF_USDA=30.0
NC_035078.1	66712991	.	G	T	.	.	MAF_USDA=4.918
NC_035078.1	66712992	.	A	C	.	.	MAF_INRAE=33.544;MAF_USDA=49.412
NC_035078.1	66713002	.	T	C	.	.	MAF_INRAE=33.544;MAF_USDA=47.059
NC_035078.1	66713036	.	C	A	.	.	MAF_INRAE=6.667;MAF_USDA=4.118
NC_035078.1	66713099	.	T	C	.	.	MAF_INRAE=13.291;MAF_USDA=25.294
NC_035078.1	66713104	.	C	T	.	.	MAF_INRAE=5.0;MAF_USDA=14.754
NC_035078.1	66713218	.	G	A	.	.	MAF_INRAE=20.253;MAF_USDA=13.333
NC_035078.1	66713237	.	T	G	.	.	MAF_INRAE=20.253;MAF_USDA=13.934
NC_035078.1	66713274	.	G	T	.	.	MAF_INRAE=20.253;MAF_USDA=12.353
NC_035078.1	66713382	.	C	A	.	.	MAF_USDA=6.25
NC_035078.1	66713398	.	A	G	.	.	MAF_INRAE=25.949;MAF_USDA=18.235
NC_035078.1	66713474	.	G	A	.	.	MAF_INRAE=35.443;MAF_USDA=37.059
NC_035078.1	66713476	.	G	C	.	.	MAF_INRAE=30.833;MAF_USDA=6.471
NC_035078.1	66713522	.	G	C	.	.	MAF_USDA=8.235
NC_035078.1	66713542	.	C	T	.	.	MAF_USDA=1.639
NC_035078.1	66713550	.	A	G	.	.	MAF_USDA=20.833
NC_035078.1	66713567	.	C	T	.	.	MAF_USDA=22.917
NC_035078.1	66713573	.	A	T	.	.	MAF_INRAE=9.167;MAF_USDA=15.882
NC_035078.1	66713578	.	A	G	.	.	MAF_USDA=20.833
NC_035078.1	66713589	.	G	C	.	.	MAF_USDA=25.0
NC_035078.1	66713590	.	C	A	.	.	MAF_USDA=3.279
NC_035078.1	66713594	.	T	C	.	.	MAF_USDA=3.279
NC_035078.1	66713598	.	C	T	.	.	MAF_USDA=4.918
NC_035078.1	66713603	.	T	A	.	.	MAF_USDA=4.098
NC_035078.1	66713605	.	T	G	.	.	MAF_USDA=14.118
NC_035078.1	66713617	.	G	T	.	.	MAF_USDA=3.279
NC_035078.1	66713618	.	A	C	.	.	MAF_USDA=8.197
NC_035078.1	66713758	.	A	T	.	.	MAF_INRAE=34.177;MAF_USDA=7.647
NC_035078.1	66713809	.	A	G	.	.	MAF_INRAE=34.177;MAF_USDA=7.647
NC_035078.1	66713816	.	C	T	.	.	MAF_INRAE=9.494;MAF_USDA=10.588
NC_035078.1	66713903	.	A	T	.	.	MAF_INRAE=34.81;MAF_USDA=7.647
NC_035078.1	66714021	.	G	T	.	.	MAF_INRAE=10.127;MAF_USDA=10.0
NC_035078.1	66714029	.	C	A	.	.	MAF_INRAE=15.823;MAF_USDA=6.471
NC_035078.1	66714158	.	G	T	.	.	MAF_INRAE=34.81;MAF_USDA=7.059
NC_035078.1	66714372	.	T	A	.	.	MAF_INRAE=15.789
NC_035078.1	66714606	.	T	G	.	.	MAF_USDA=20.833
NC_035078.1	66714672	.	T	C	.	.	MAF_USDA=10.0
NC_035078.1	66714918	.	C	T	.	.	MAF_INRAE=6.667;MAF_USDA=6.25
NC_035078.1	66714956	.	G	T	.	.	MAF_INRAE=6.962
NC_035078.1	66715137	.	A	G	.	.	MAF_INRAE=10.127;MAF_USDA=45.882
NC_035078.1	66715200	.	C	A	.	.	MAF_USDA=4.918
NC_035078.1	66715208	.	T	G	.	.	MAF_INRAE=29.114;MAF_USDA=18.235
NC_035078.1	66715214	.	T	A	.	.	MAF_INRAE=20.886;MAF_USDA=11.176
NC_035078.1	66715220	.	C	T	.	.	MAF_INRAE=6.667;MAF_USDA=4.118
NC_035078.1	66715349	.	C	T	.	.	MAF_INRAE=15.789
NC_035078.1	66715358	.	C	A	.	.	MAF_USDA=5.0
NC_035078.1	66715368	.	T	C	.	.	MAF_USDA=1.667
NC_035078.1	66715378	.	G	T	.	.	MAF_USDA=1.667
NC_035078.1	66715483	.	C	G	.	.	MAF_USDA=3.529
NC_035078.1	66715556	.	G	A	.	.	MAF_INRAE=34.177;MAF_USDA=7.647
NC_035078.1	66715634	.	A	C	.	.	MAF_INRAE=29.747;MAF_USDA=18.235
NC_035078.1	66715649	.	A	T	.	.	MAF_INRAE=34.81;MAF_USDA=7.647
NC_035078.1	66715747	.	A	C	.	.	MAF_INRAE=27.848;MAF_USDA=14.583
NC_035078.1	66715790	.	A	G	.	.	MAF_INRAE=29.747;MAF_USDA=18.235
NC_035078.1	66715806	.	C	A	.	.	MAF_USDA=1.639
NC_035078.1	66715876	.	A	T	.	.	MAF_INRAE=6.667;MAF_USDA=4.167
NC_035078.1	66715887	.	T	A	.	.	MAF_USDA=2.5
NC_035078.1	66716012	.	G	A	.	.	MAF_USDA=8.235
NC_035078.1	66716047	.	T	G	.	.	MAF_INRAE=34.177;MAF_USDA=11.176
NC_035078.1	66716215	.	A	G	.	.	MAF_INRAE=34.81;MAF_USDA=7.059
NC_035078.1	66716247	.	G	C	.	.	MAF_USDA=2.459
NC_035078.1	66716313	.	T	G	.	.	MAF_USDA=1.639
NC_035078.1	66716391	.	G	T	.	.	MAF_USDA=4.167
NC_035078.1	66716392	.	T	G	.	.	MAF_USDA=4.167
NC_035078.1	66716559	.	C	T	.	.	MAF_USDA=1.639
NC_035078.1	66716566	.	A	C	.	.	MAF_INRAE=27.215;MAF_USDA=4.118
NC_035078.1	66716583	.	G	C	.	.	MAF_INRAE=9.494;MAF_USDA=9.412
NC_035078.1	66716695	.	T	A	.	.	MAF_INRAE=7.595
NC_035078.1	66716746	.	C	T	.	.	MAF_INRAE=15.789
NC_035078.1	66716773	.	C	A	.	.	MAF_INRAE=6.962
NC_035078.1	66716834	.	C	A	.	.	MAF_INRAE=6.962;MAF_USDA=1.639
NC_035078.1	66716842	.	G	A	.	.	MAF_INRAE=15.823;MAF_USDA=4.918
NC_035078.1	66716936	.	T	C	.	.	MAF_USDA=6.25
NC_035078.1	66716938	.	A	G	.	.	MAF_USDA=1.639
NC_035078.1	66717538	.	C	T	.	.	MAF_INRAE=5.063;MAF_USDA=9.412
NC_035078.1	66717708	.	A	G	.	.	MAF_INRAE=2.532;MAF_USDA=2.459
NC_035078.1	66717758	.	G	T	.	.	MAF_USDA=4.167
NC_035078.1	66717813	.	T	C	.	.	MAF_INRAE=37.342;MAF_USDA=41.176
NC_035078.1	66717849	.	A	T	.	.	MAF_USDA=7.377
NC_035078.1	66717896	.	A	G	.	.	MAF_INRAE=12.658;MAF_USDA=11.765
NC_035078.1	66717986	.	T	C	.	.	MAF_INRAE=31.646;MAF_USDA=21.765
NC_035078.1	66718068	.	C	G	.	.	MAF_INRAE=5.0;MAF_USDA=11.765
NC_035078.1	66718108	.	C	T	.	.	MAF_INRAE=16.456;MAF_USDA=10.0
NC_035078.1	66718196	.	A	T	.	.	MAF_INRAE=18.333
NC_035078.1	66718270	.	C	A	.	.	MAF_USDA=2.459
NC_035078.1	66718325	.	G	A	.	.	MAF_INRAE=9.494;MAF_USDA=8.235
NC_035078.1	66718334	.	C	G	.	.	MAF_INRAE=39.241;MAF_USDA=43.529
NC_035078.1	66718363	.	T	C	.	.	MAF_USDA=2.941
NC_035078.1	66718367	.	G	T	.	.	MAF_USDA=2.459
NC_035078.1	66718422	.	C	G	.	.	MAF_USDA=5.738
NC_035078.1	66718472	.	A	T	.	.	MAF_INRAE=27.848;MAF_USDA=41.765
NC_035078.1	66718482	.	T	C	.	.	MAF_USDA=1.639
NC_035078.1	66718546	.	G	A	.	.	MAF_USDA=1.639
NC_035078.1	66718602	.	T	G	.	.	MAF_INRAE=18.354;MAF_USDA=27.647
NC_035078.1	66718667	.	A	C	.	.	MAF_USDA=2.459
NC_035078.1	66718670	.	T	G	.	.	MAF_USDA=2.083
NC_035078.1	66718715	.	T	C	.	.	MAF_USDA=1.639
NC_035078.1	66718738	.	C	A	.	.	MAF_USDA=1.639
NC_035078.1	66718802	.	A	G	.	.	MAF_USDA=4.098
NC_035078.1	66718812	.	A	G	.	.	MAF_USDA=1.667
NC_035078.1	66718838	.	C	T	.	.	MAF_USDA=1.667
NC_035078.1	66718874	.	C	A	.	.	MAF_INRAE=34.81;MAF_USDA=15.476
NC_035078.1	66718894	.	A	T	.	.	MAF_USDA=16.071
NC_035078.1	66718966	.	T	G	.	.	MAF_USDA=2.459
NC_035078.1	66718967	.	T	C	.	.	MAF_USDA=3.279
NC_035078.1	66718989	.	ATT	ATG	.	.	MAF_USDA=12.5
NC_035078.1	66718991	.	T	G	.	.	MAF_INRAE=6.667;MAF_USDA=18.852
NC_035078.1	66718993	.	G	A	.	.	MAF_USDA=4.098
NC_035078.1	66718995	.	A	C	.	.	MAF_INRAE=35.833;MAF_USDA=14.706
NC_035078.1	66719007	.	A	C	.	.	MAF_USDA=1.639
NC_035078.1	66719012	.	A	C	.	.	MAF_INRAE=36.709;MAF_USDA=41.765
NC_035078.1	66719041	.	T	G	.	.	MAF_INRAE=36.709
NC_035078.1	66719044	.	G	T	.	.	MAF_USDA=8.197
NC_035078.1	66719047	.	C	T	.	.	MAF_INRAE=36.709;MAF_USDA=44.118
NC_035078.1	66719048	.	G	A	.	.	MAF_INRAE=9.494;MAF_USDA=8.235
NC_035078.1	66719059	.	A	C	.	.	MAF_USDA=2.459
NC_035078.1	66719205	.	G	A	.	.	MAF_USDA=44.118
NC_035078.1	66719222	.	G	T	.	.	MAF_INRAE=37.342;MAF_USDA=42.353
NC_035078.1	66719345	.	A	G	.	.	MAF_USDA=1.639
NC_035078.1	66719386	.	A	G	.	.	MAF_INRAE=19.62;MAF_USDA=6.471
NC_035078.1	66719397	.	C	A	.	.	MAF_INRAE=41.772;MAF_USDA=41.176
NC_035078.1	66719402	.	T	G	.	.	MAF_INRAE=41.772;MAF_USDA=41.176
NC_035078.1	66719404	.	G	A	.	.	MAF_INRAE=14.167;MAF_USDA=22.941
NC_035078.1	66719444	.	C	G	.	.	MAF_USDA=4.918
NC_035078.1	66719452	.	C	T	.	.	MAF_INRAE=32.911;MAF_USDA=12.941
NC_035078.1	66719474	.	C	T	.	.	MAF_INRAE=36.709;MAF_USDA=37.5
NC_035078.1	66719475	.	A	G	.	.	MAF_INRAE=36.667;MAF_USDA=37.5
NC_035078.1	66719625	.	T	C	.	.	MAF_INRAE=6.667;MAF_USDA=6.471
NC_035078.1	66719676	.	G	A	.	.	MAF_USDA=1.639
NC_035078.1	66719735	.	A	G	.	.	MAF_INRAE=36.709;MAF_USDA=44.118
NC_035078.1	66719789	.	A	C	.	.	MAF_USDA=12.353
NC_035078.1	66719888	.	G	C	.	.	MAF_INRAE=36.709;MAF_USDA=43.529
NC_035078.1	66719928	.	T	G	.	.	MAF_INRAE=41.772;MAF_USDA=40.588
NC_035078.1	66719950	.	A	T	.	.	MAF_USDA=1.639
NC_035078.1	66719987	.	C	T	.	.	MAF_INRAE=3.165;MAF_USDA=9.016
NC_035078.1	66720011	.	G	A	.	.	MAF_USDA=7.377
NC_035078.1	66720040	.	G	T	.	.	MAF_USDA=4.918
NC_035078.1	66720099	.	C	T	.	.	MAF_USDA=2.459
NC_035078.1	66720139	.	C	A	.	.	MAF_USDA=7.5
NC_035078.1	66720208	.	A	C	.	.	MAF_USDA=2.459
NC_035078.1	66720231	.	G	C	.	.	MAF_USDA=11.765
NC_035078.1	66720269	.	C	A	.	.	MAF_INRAE=36.076;MAF_USDA=44.118
NC_035078.1	66720465	.	A	G	.	.	MAF_USDA=10.588
NC_035078.1	66720521	.	A	G	.	.	MAF_INRAE=34.177;MAF_USDA=45.238
NC_035078.1	66720613	.	G	T	.	.	MAF_INRAE=36.709;MAF_USDA=44.118
NC_035078.1	66720620	.	G	A	.	.	MAF_INRAE=36.709;MAF_USDA=44.706
NC_035078.1	66720738	.	A	T	.	.	MAF_USDA=1.639
NC_035078.1	66720789	.	C	G	.	.	MAF_INRAE=33.544;MAF_USDA=12.941
NC_035078.1	66720925	.	G	A	.	.	MAF_USDA=2.083
NC_035078.1	66721006	.	T	C	.	.	MAF_USDA=12.941
NC_035078.1	66721046	.	A	T	.	.	MAF_USDA=8.333
NC_035078.1	66721328	.	G	A	.	.	MAF_INRAE=13.291
NC_035078.1	66721429	.	G	A	.	.	MAF_USDA=16.471
NC_035078.1	66721430	.	G	C	.	.	MAF_INRAE=2.5;MAF_USDA=9.836
NC_035078.1	66721433	.	T	A	.	.	MAF_USDA=15.882
NC_035078.1	66721505	.	G	T	.	.	MAF_USDA=3.279
NC_035078.1	66721607	.	G	T	.	.	MAF_USDA=1.639
NC_035078.1	66721632	.	T	C	.	.	MAF_INRAE=32.911;MAF_USDA=12.941
NC_035078.1	66721848	.	C	T	.	.	MAF_USDA=1.639
NC_035078.1	66722117	.	T	C	.	.	MAF_INRAE=33.544;MAF_USDA=27.059
NC_035078.1	66722171	.	C	T	.	.	MAF_INRAE=43.671;MAF_USDA=35.294
NC_035078.1	66722178	.	C	A	.	.	MAF_INRAE=29.114;MAF_USDA=14.706
NC_035078.1	66722342	.	T	C	.	.	MAF_INRAE=6.962
NC_035078.1	66722444	.	C	A	.	.	MAF_USDA=2.459
NC_035078.1	66722457	.	C	T	.	.	MAF_INRAE=43.671;MAF_USDA=47.647
NC_035078.1	66722493	.	A	G	.	.	MAF_INRAE=33.544;MAF_USDA=12.353
NC_035078.1	66722512	.	C	A	.	.	MAF_USDA=1.639
NC_035078.1	66722774	.	A	C	.	.	MAF_USDA=1.639
NC_035078.1	66722923	.	C	A	.	.	MAF_USDA=2.459
NC_035078.1	66722940	.	C	T	.	.	MAF_USDA=14.118
NC_035078.1	66722949	.	C	T	.	.	MAF_USDA=3.529
NC_035078.1	66723024	.	G	T	.	.	MAF_USDA=1.639
NC_035078.1	66723066	.	G	T	.	.	MAF_USDA=2.459
NC_035078.1	66723091	.	A	G	.	.	MAF_USDA=14.706
NC_035078.1	66723138	.	C	G	.	.	MAF_USDA=4.098
NC_035078.1	66723271	.	G	C	.	.	MAF_USDA=1.639
NC_035078.1	66723332	.	T	G	.	.	MAF_USDA=13.529
NC_035078.1	66723353	.	A	C	.	.	MAF_USDA=2.459
NC_035078.1	66723388	.	A	C	.	.	MAF_USDA=4.918
NC_035078.1	66723391	.	T	G	.	.	MAF_USDA=1.639
NC_035078.1	66723638	.	A	T	.	.	MAF_USDA=4.118
NC_035078.1	66723681	.	T	A	.	.	MAF_INRAE=1.667
NC_035078.1	66723683	.	T	A	.	.	MAF_INRAE=1.667
NC_035078.1	66723684	.	T	A	.	.	MAF_INRAE=1.667
NC_035078.1	66723685	.	T	A	.	.	MAF_INRAE=1.667
NC_035078.1	66723687	.	T	A	.	.	MAF_INRAE=45.833
NC_035078.1	66723688	.	T	A	.	.	MAF_INRAE=1.667
NC_035078.1	66723705	.	T	C	.	.	MAF_USDA=2.353
NC_035078.1	66723714	.	C	A	.	.	MAF_USDA=6.25
NC_035078.1	66723863	.	C	A	.	.	MAF_USDA=12.353
NC_035078.1	66724078	.	G	A	.	.	MAF_USDA=2.353
NC_035078.1	66724308	.	A	G	.	.	MAF_USDA=1.639
NC_035078.1	66724343	.	G	A	.	.	MAF_USDA=1.639
NC_035078.1	66724382	.	A	C	.	.	MAF_USDA=1.639
NC_035078.1	66724420	.	T	G	.	.	MAF_USDA=5.738
NC_035078.1	66724455	.	C	T	.	.	MAF_INRAE=43.671;MAF_USDA=36.471
NC_035078.1	66724461	.	G	T	.	.	MAF_USDA=2.459
NC_035078.1	66724546	.	G	T	.	.	MAF_USDA=1.639
NC_035078.1	66724579	.	C	T	.	.	MAF_INRAE=25.316;MAF_USDA=1.639
NC_035078.1	66724591	.	C	A	.	.	MAF_INRAE=41.139;MAF_USDA=12.941
NC_035078.1	66724609	.	T	G	.	.	MAF_USDA=4.706
NC_035078.1	66724649	.	T	G	.	.	MAF_USDA=2.459
NC_035078.1	66724653	.	T	G	.	.	MAF_USDA=4.118
NC_035078.1	66724785	.	T	G	.	.	MAF_USDA=4.918
NC_035078.1	66725116	.	T	C	.	.	MAF_INRAE=19.62;MAF_USDA=6.471
NC_035078.1	66725163	.	G	A	.	.	MAF_USDA=1.639
NC_035078.1	66725236	.	A	C	.	.	MAF_INRAE=42.405;MAF_USDA=35.882
NC_035078.1	66725247	.	A	C	.	.	MAF_INRAE=42.405;MAF_USDA=35.882
NC_035078.1	66725566	.	G	A	.	.	MAF_USDA=3.279
NC_035078.1	66725587	.	G	A	.	.	MAF_INRAE=19.62;MAF_USDA=6.471
NC_035078.1	66725603	.	T	C	.	.	MAF_INRAE=29.114;MAF_USDA=14.118
NC_035078.1	66725612	.	C	T	.	.	MAF_USDA=4.918
NC_035078.1	66725623	.	T	G	.	.	MAF_USDA=2.459
NC_035078.1	66725653	.	A	C	.	.	MAF_USDA=11.176
NC_035078.1	66725794	.	T	C	.	.	MAF_INRAE=2.532;MAF_USDA=9.836
NC_035078.1	66725845	.	A	G	.	.	MAF_USDA=4.706
NC_035078.1	66725850	.	A	G	.	.	MAF_INRAE=33.544;MAF_USDA=12.941
NC_035078.1	66725890	.	A	G	.	.	MAF_USDA=15.882
NC_035078.1	66725921	.	T	C	.	.	MAF_INRAE=43.038;MAF_USDA=35.882
NC_035078.1	66726113	.	C	T	.	.	MAF_INRAE=43.671;MAF_USDA=35.882
NC_035078.1	66726144	.	A	C	.	.	MAF_INRAE=43.671;MAF_USDA=35.882
NC_035078.1	66726145	.	T	C	.	.	MAF_INRAE=42.5;MAF_USDA=35.882
NC_035078.1	66726149	.	C	G	.	.	MAF_INRAE=26.667;MAF_USDA=14.706
NC_035078.1	66726194	.	C	T	.	.	MAF_USDA=4.098
NC_035078.1	66726195	.	T	G	.	.	MAF_USDA=4.098
NC_035078.1	66726206	.	G	C	.	.	MAF_USDA=1.639
NC_035078.1	66726281	.	G	A	.	.	MAF_USDA=8.333
NC_035078.1	66726312	.	T	A	.	.	MAF_INRAE=43.038;MAF_USDA=35.882
NC_035078.1	66726344	.	G	A	.	.	MAF_USDA=4.918
NC_035078.1	66726350	.	T	A	.	.	MAF_USDA=2.459
NC_035078.1	66726457	.	C	T	.	.	MAF_USDA=8.197
NC_035078.1	66726495	.	C	T	.	.	MAF_USDA=1.639
NC_035078.1	66726625	.	A	T	.	.	MAF_INRAE=43.671;MAF_USDA=34.118
NC_035078.1	66726679	.	C	T	.	.	MAF_USDA=1.639
NC_035078.1	66726684	.	G	T	.	.	MAF_USDA=2.459
NC_035078.1	66726959	.	G	A	.	.	MAF_INRAE=42.5;MAF_USDA=45.833
NC_035078.1	66727032	.	G	C	.	.	MAF_USDA=4.237
NC_035078.1	66727120	.	C	T	.	.	MAF_USDA=2.459
NC_035078.1	66727547	.	G	A	.	.	MAF_INRAE=18.987;MAF_USDA=5.294
NC_035078.1	66727580	.	G	A	.	.	MAF_USDA=2.5
NC_035078.1	66727619	.	G	A	.	.	MAF_INRAE=44.167;MAF_USDA=46.471
NC_035078.1	66727782	.	C	A	.	.	MAF_INRAE=20.833;MAF_USDA=6.471
NC_035078.1	66727786	.	C	T	.	.	MAF_USDA=1.639
NC_035078.1	66727895	.	A	C	.	.	MAF_USDA=22.917
NC_035078.1	66727966	.	C	A	.	.	MAF_USDA=3.39
NC_035078.1	66728139	.	A	C	.	.	MAF_INRAE=5.0;MAF_USDA=13.529
NC_035078.1	66728152	.	G	A	.	.	MAF_INRAE=44.304;MAF_USDA=45.833
NC_035078.1	66728182	.	C	A	.	.	MAF_USDA=4.167
NC_035078.1	66728317	.	T	G	.	.	MAF_USDA=4.819
NC_035078.1	66728342	.	A	T	.	.	MAF_USDA=14.458
NC_035078.1	66728381	.	T	C	.	.	MAF_USDA=5.833
NC_035078.1	66728409	.	G	T	.	.	MAF_USDA=1.19
NC_035078.1	66728410	.	A	G	.	.	MAF_USDA=1.667
NC_035078.1	66728414	.	C	T	.	.	MAF_INRAE=17.089;MAF_USDA=23.81
NC_035078.1	66728467	.	T	C	.	.	MAF_USDA=8.929
NC_035078.1	66728554	.	A	G	.	.	MAF_USDA=1.695
NC_035078.1	66728804	.	C	A	.	.	MAF_INRAE=5.0;MAF_USDA=14.024
NC_035078.1	66728808	.	T	C	.	.	MAF_INRAE=20.886;MAF_USDA=5.422
NC_035078.1	66728821	.	G	C	.	.	MAF_USDA=4.217
NC_035078.1	66728823	.	G	A	.	.	MAF_INRAE=29.114;MAF_USDA=15.663
NC_035078.1	66728853	.	T	C	.	.	MAF_USDA=2.542
NC_035078.1	66728872	.	G	A	.	.	MAF_USDA=9.167
NC_035078.1	66728890	.	C	T	.	.	MAF_USDA=2.5
NC_035078.1	66728910	.	T	G	.	.	MAF_USDA=4.762
NC_035078.1	66728954	.	G	A	.	.	MAF_USDA=1.667
NC_035078.1	66728989	.	G	A	.	.	MAF_USDA=4.237
NC_035078.1	66729000	.	C	T	.	.	MAF_USDA=1.667
NC_035078.1	66729049	.	A	C	.	.	MAF_USDA=2.5
NC_035078.1	66729062	.	T	A	.	.	MAF_INRAE=5.0;MAF_USDA=10.0
NC_035078.1	66729063	.	A	T	.	.	MAF_USDA=2.5
NC_035078.1	66729078	.	C	T	.	.	MAF_USDA=3.333
NC_035078.1	66729086	.	T	G	.	.	MAF_INRAE=46.835;MAF_USDA=47.917
NC_035078.1	66729121	.	G	T	.	.	MAF_USDA=3.333
NC_035078.1	66729173	.	C	T	.	.	MAF_INRAE=19.62;MAF_USDA=17.059
NC_035078.1	66729177	.	C	T	.	.	MAF_USDA=1.639
NC_035078.1	66729181	.	T	A	.	.	MAF_INRAE=19.62;MAF_USDA=10.588
NC_035078.1	66729215	.	T	G	.	.	MAF_INRAE=14.557;MAF_USDA=18.235
NC_035078.1	66729350	.	G	T	.	.	MAF_USDA=2.459
NC_035078.1	66729392	.	T	C	.	.	MAF_USDA=2.459
NC_035078.1	66729549	.	T	A	.	.	MAF_USDA=10.656
NC_035078.1	66729558	.	G	A	.	.	MAF_INRAE=15.823;MAF_USDA=10.588
NC_035078.1	66729638	.	C	G	.	.	MAF_INRAE=19.62;MAF_USDA=21.176
NC_035078.1	66729702	.	G	A	.	.	MAF_USDA=2.459
NC_035078.1	66729710	.	G	T	.	.	MAF_USDA=4.118
NC_035078.1	66729733	.	A	G	.	.	MAF_INRAE=46.835;MAF_USDA=36.471
NC_035078.1	66729749	.	C	T	.	.	MAF_USDA=3.279
NC_035078.1	66729806	.	C	A	.	.	MAF_INRAE=5.0;MAF_USDA=12.941
NC_035078.1	66729839	.	G	T	.	.	MAF_USDA=3.279
NC_035078.1	66729951	.	T	G	.	.	MAF_USDA=2.459
NC_035078.1	66729987	.	A	G	.	.	MAF_USDA=2.459
NC_035078.1	66730078	.	A	G	.	.	MAF_INRAE=19.62;MAF_USDA=22.619
NC_035078.1	66730079	.	C	T	.	.	MAF_USDA=2.459
NC_035078.1	66730176	.	G	A	.	.	MAF_USDA=1.639
NC_035078.1	66730207	.	A	C	.	.	MAF_USDA=2.459
NC_035078.1	66730223	.	C	T	.	.	MAF_INRAE=33.544;MAF_USDA=12.941
NC_035078.1	66730279	.	T	A	.	.	MAF_INRAE=19.62;MAF_USDA=6.471
NC_035078.1	66730293	.	A	G	.	.	MAF_USDA=2.459
NC_035078.1	66730474	.	C	T	.	.	MAF_USDA=2.459
NC_035078.1	66730475	.	A	G	.	.	MAF_USDA=2.459
NC_035078.1	66730591	.	G	T	.	.	MAF_USDA=10.656
NC_035078.1	66730652	.	T	C	.	.	MAF_USDA=4.098
NC_035078.1	66730694	.	T	C	.	.	MAF_INRAE=34.177;MAF_USDA=13.095
NC_035078.1	66730695	.	A	T	.	.	MAF_INRAE=35.0;MAF_USDA=13.095
NC_035078.1	66730808	.	C	T	.	.	MAF_USDA=2.083
NC_035078.1	66730900	.	G	A	.	.	MAF_INRAE=6.962
NC_035078.1	66730907	.	T	C	.	.	MAF_INRAE=5.0;MAF_USDA=11.475
NC_035078.1	66730921	.	A	G	.	.	MAF_USDA=3.279
NC_035078.1	66731022	.	C	T	.	.	MAF_INRAE=19.62;MAF_USDA=17.647
NC_035078.1	66731032	.	C	T	.	.	MAF_USDA=2.459
NC_035078.1	66731060	.	C	T	.	.	MAF_INRAE=29.114;MAF_USDA=17.647
NC_035078.1	66731067	.	A	G	.	.	MAF_USDA=10.417
NC_035078.1	66731084	.	C	A	.	.	MAF_INRAE=2.532;MAF_USDA=8.197
NC_035078.1	66731157	.	T	A	.	.	MAF_USDA=1.639
NC_035078.1	66731309	.	T	C	.	.	MAF_USDA=3.279
NC_035078.1	66731364	.	T	G	.	.	MAF_INRAE=14.557;MAF_USDA=15.882
NC_035078.1	66731366	.	A	T	.	.	MAF_USDA=2.459
NC_035078.1	66731424	.	A	G	.	.	MAF_INRAE=28.481;MAF_USDA=13.529
NC_035078.1	66731577	.	C	G	.	.	MAF_INRAE=2.532
NC_035078.1	66731616	.	A	C	.	.	MAF_USDA=2.459
NC_035078.1	66731627	.	C	T	.	.	MAF_USDA=4.706
NC_035078.1	66731628	.	T	C	.	.	MAF_USDA=4.098
NC_035078.1	66731678	.	C	T	.	.	MAF_USDA=1.639
NC_035078.1	66731723	.	C	A	.	.	MAF_USDA=2.083
NC_035078.1	66731920	.	C	A	.	.	MAF_USDA=4.167
NC_035078.1	66731922	.	T	A	.	.	MAF_INRAE=17.722;MAF_USDA=34.118
NC_035078.1	66731965	.	G	A	.	.	MAF_USDA=2.459
NC_035078.1	66731966	.	T	A	.	.	MAF_USDA=2.459
NC_035078.1	66732187	.	C	A	.	.	MAF_USDA=4.706
NC_035078.1	66732227	.	C	A	.	.	MAF_USDA=2.459
NC_035078.1	66732235	.	C	A	.	.	MAF_USDA=9.836
NC_035078.1	66732283	.	C	A	.	.	MAF_USDA=2.459
NC_035078.1	66732342	.	C	T	.	.	MAF_USDA=14.583
NC_035078.1	66732443	.	G	A	.	.	MAF_INRAE=15.19;MAF_USDA=23.529
NC_035078.1	66732509	.	A	C	.	.	MAF_INRAE=2.532;MAF_USDA=1.639
NC_035078.1	66732550	.	C	T	.	.	MAF_USDA=10.656
NC_035078.1	66732556	.	A	C	.	.	MAF_INRAE=2.532;MAF_USDA=1.639
NC_035078.1	66732571	.	G	T	.	.	MAF_INRAE=9.494;MAF_USDA=11.765
NC_035078.1	66732589	.	T	C	.	.	MAF_USDA=2.459
NC_035078.1	66732605	.	G	A	.	.	MAF_INRAE=8.228;MAF_USDA=7.059
NC_035078.1	66732609	.	C	T	.	.	MAF_USDA=2.459
NC_035078.1	66732631	.	A	C	.	.	MAF_INRAE=6.667;MAF_USDA=3.529
NC_035078.1	66732661	.	C	G	.	.	MAF_INRAE=2.532;MAF_USDA=1.639
NC_035078.1	66732667	.	T	G	.	.	MAF_INRAE=32.278;MAF_USDA=12.941
NC_035078.1	66732675	.	G	A	.	.	MAF_USDA=2.459
NC_035078.1	66732692	.	T	C	.	.	MAF_USDA=2.459
NC_035078.1	66732727	.	A	C	.	.	MAF_USDA=2.5
NC_035078.1	66732744	.	G	A	.	.	MAF_USDA=5.738
NC_035078.1	66732748	.	T	A	.	.	MAF_USDA=2.5
NC_035078.1	66732759	.	A	G	.	.	MAF_USDA=2.459
NC_035078.1	66732794	.	T	C	.	.	MAF_USDA=16.667
NC_035078.1	66732795	.	T	C	.	.	MAF_USDA=16.667
NC_035078.1	66732954	.	T	C	.	.	MAF_USDA=3.279
NC_035078.1	66732964	.	T	A	.	.	MAF_USDA=2.459
NC_035078.1	66733237	.	G	T	.	.	MAF_USDA=2.459
NC_035078.1	66733392	.	T	C	.	.	MAF_INRAE=16.456;MAF_USDA=10.588
NC_035078.1	66733427	.	C	T	.	.	MAF_USDA=4.098
NC_035078.1	66733468	.	C	T	.	.	MAF_USDA=1.639
NC_035078.1	66733481	.	G	T	.	.	MAF_USDA=1.639
NC_035078.1	66733484	.	A	T	.	.	MAF_USDA=1.639
NC_035078.1	66733498	.	T	C	.	.	MAF_USDA=2.459
NC_035078.1	66733510	.	G	A	.	.	MAF_USDA=4.918
NC_035078.1	66733521	.	T	G	.	.	MAF_USDA=2.459
NC_035078.1	66733547	.	C	T	.	.	MAF_INRAE=32.911;MAF_USDA=12.941
NC_035078.1	66733680	.	C	T	.	.	MAF_INRAE=17.722;MAF_USDA=34.118
NC_035078.1	66733724	.	C	A	.	.	MAF_INRAE=17.722;MAF_USDA=32.941
NC_035078.1	66733747	.	T	C	.	.	MAF_INRAE=33.544;MAF_USDA=12.941
NC_035078.1	66733800	.	T	A	.	.	MAF_INRAE=46.835;MAF_USDA=45.882
NC_035078.1	66733871	.	C	T	.	.	MAF_USDA=3.279
NC_035078.1	66733877	.	A	C	.	.	MAF_INRAE=9.494;MAF_USDA=8.235
NC_035078.1	66733989	.	T	A	.	.	MAF_USDA=4.098
NC_035078.1	66734078	.	C	T	.	.	MAF_USDA=1.639
NC_035078.1	66734083	.	A	T	.	.	MAF_INRAE=2.532
NC_035078.1	66734204	.	C	T	.	.	MAF_INRAE=15.19;MAF_USDA=24.706
NC_035078.1	66734487	.	C	A	.	.	MAF_USDA=10.833
NC_035078.1	66734515	.	C	T	.	.	MAF_INRAE=28.481;MAF_USDA=20.238
NC_035078.1	66734537	.	G	A	.	.	MAF_INRAE=28.481;MAF_USDA=17.857
NC_035078.1	66734568	.	G	T	.	.	MAF_USDA=1.667
NC_035078.1	66734569	.	C	A	.	.	MAF_USDA=5.0
NC_035078.1	66734605	.	C	A	.	.	MAF_USDA=5.0
NC_035078.1	66734677	.	T	G	.	.	MAF_INRAE=25.316
NC_035078.1	66734745	.	G	A	.	.	MAF_INRAE=17.722;MAF_USDA=32.941
NC_035078.1	66734779	.	C	A	.	.	MAF_INRAE=29.114;MAF_USDA=14.881
NC_035078.1	66734872	.	A	G	.	.	MAF_USDA=4.918
NC_035078.1	66734936	.	A	G	.	.	MAF_USDA=1.639
NC_035078.1	66734975	.	G	C	.	.	MAF_USDA=4.118
NC_035078.1	66735064	.	G	T	.	.	MAF_USDA=25.0
NC_035078.1	66735067	.	A	C	.	.	MAF_INRAE=2.532;MAF_USDA=2.459
NC_035078.1	66735070	.	A	T	.	.	MAF_INRAE=29.114;MAF_USDA=16.667
NC_035078.1	66735073	.	T	G	.	.	MAF_INRAE=19.62;MAF_USDA=13.529
NC_035078.1	66735075	.	G	T	.	.	MAF_USDA=2.459
NC_035078.1	66735134	.	T	C	.	.	MAF_USDA=1.639
NC_035078.1	66735136	.	G	A	.	.	MAF_INRAE=5.0;MAF_USDA=13.529
NC_035078.1	66735163	.	A	G	.	.	MAF_INRAE=19.62;MAF_USDA=6.471
NC_035078.1	66735177	.	C	A	.	.	MAF_INRAE=3.165;MAF_USDA=14.118
NC_035078.1	66735208	.	A	T	.	.	MAF_USDA=5.882
NC_035078.1	66735234	.	C	T	.	.	MAF_INRAE=25.316
NC_035078.1	66735285	.	T	C	.	.	MAF_USDA=10.656
NC_035078.1	66735307	.	T	G	.	.	MAF_INRAE=46.835;MAF_USDA=45.882
NC_035078.1	66735448	.	T	C	.	.	MAF_INRAE=17.722;MAF_USDA=32.353
NC_035078.1	66735453	.	T	G	.	.	MAF_INRAE=19.62;MAF_USDA=32.941
NC_035078.1	66735488	.	A	G	.	.	MAF_USDA=4.098
NC_035078.1	66735525	.	C	A	.	.	MAF_INRAE=5.0;MAF_USDA=13.529
NC_035078.1	66735549	.	G	T	.	.	MAF_USDA=1.639
NC_035078.1	66735762	.	T	C	.	.	MAF_USDA=5.882
NC_035078.1	66735781	.	C	T	.	.	MAF_INRAE=6.962
NC_035078.1	66735816	.	T	A	.	.	MAF_INRAE=33.544;MAF_USDA=15.882
NC_035078.1	66735917	.	G	T	.	.	MAF_USDA=1.639
NC_035078.1	66735934	.	C	T	.	.	MAF_USDA=18.75
NC_035078.1	66735970	.	G	T	.	.	MAF_INRAE=43.038;MAF_USDA=29.412
NC_035078.1	66736021	.	T	A	.	.	MAF_INRAE=29.114;MAF_USDA=18.235
NC_035078.1	66736024	.	G	A	.	.	MAF_INRAE=48.333;MAF_USDA=44.118
NC_035078.1	66736034	.	C	T	.	.	MAF_INRAE=14.557;MAF_USDA=24.706
NC_035078.1	66736050	.	A	G	.	.	MAF_INRAE=9.494;MAF_USDA=15.294
NC_035078.1	66736200	.	C	T	.	.	MAF_INRAE=26.582;MAF_USDA=31.25
NC_035078.1	66736224	.	T	C	.	.	MAF_INRAE=16.456;MAF_USDA=23.529
NC_035078.1	66736284	.	A	G	.	.	MAF_INRAE=19.62;MAF_USDA=31.765
NC_035078.1	66736306	.	T	A	.	.	MAF_INRAE=19.62;MAF_USDA=7.647
NC_035078.1	66736419	.	A	T	.	.	MAF_USDA=1.639
NC_035078.1	66736499	.	T	C	.	.	MAF_INRAE=23.333;MAF_USDA=47.059
NC_035078.1	66736514	.	T	A	.	.	MAF_USDA=10.417
NC_035078.1	66736592	.	T	A	.	.	MAF_INRAE=27.848;MAF_USDA=19.412
NC_035078.1	66736614	.	G	A	.	.	MAF_INRAE=26.316;MAF_USDA=20.0
NC_035078.1	66736620	.	A	T	.	.	MAF_USDA=1.639
NC_035078.1	66736629	.	G	T	.	.	MAF_INRAE=21.053;MAF_USDA=34.706
NC_035078.1	66736668	.	C	T	.	.	MAF_USDA=26.471
NC_035078.1	66736671	.	G	A	.	.	MAF_USDA=26.19
NC_035078.1	66736689	.	G	T	.	.	MAF_INRAE=9.167;MAF_USDA=22.917
NC_035078.1	66736693	.	G	T	.	.	MAF_INRAE=9.167;MAF_USDA=22.917
NC_035078.1	66736773	.	A	G	.	.	MAF_USDA=45.652
NC_035078.1	66736804	.	G	T	.	.	MAF_USDA=2.941
NC_035078.1	66736858	.	T	C	.	.	MAF_INRAE=4.167;MAF_USDA=9.836
NC_035078.1	66736874	.	A	G	.	.	MAF_USDA=14.118
NC_035078.1	66736894	.	A	T	.	.	MAF_INRAE=14.557;MAF_USDA=22.353
NC_035078.1	66736899	.	T	G	.	.	MAF_USDA=10.417
NC_035078.1	66736901	.	T	C	.	.	MAF_INRAE=6.667
NC_035078.1	66736903	.	T	C	.	.	MAF_INRAE=14.557;MAF_USDA=24.118
NC_035078.1	66736977	.	G	C	.	.	MAF_USDA=2.459
NC_035078.1	66737068	.	G	T	.	.	MAF_USDA=2.941
NC_035078.1	66737146	.	A	C	.	.	MAF_INRAE=14.557;MAF_USDA=23.529
NC_035078.1	66737195	.	G	A	.	.	MAF_USDA=2.459
NC_035078.1	66737262	.	T	A	.	.	MAF_USDA=6.25
NC_035078.1	66737287	.	G	T	.	.	MAF_INRAE=14.557;MAF_USDA=24.118
NC_035078.1	66737306	.	C	A	.	.	MAF_INRAE=14.557;MAF_USDA=24.118
NC_035078.1	66737316	.	G	A	.	.	MAF_USDA=2.459
NC_035078.1	66737363	.	C	T	.	.	MAF_USDA=12.295
NC_035078.1	66737375	.	G	T	.	.	MAF_INRAE=13.924;MAF_USDA=27.647
NC_035078.1	66737379	.	G	C	.	.	MAF_USDA=2.459
NC_035078.1	66737446	.	A	T	.	.	MAF_INRAE=13.924;MAF_USDA=24.118
NC_035078.1	66737526	.	C	A	.	.	MAF_INRAE=42.105;MAF_USDA=5.833
NC_035078.1	66737575	.	A	G	.	.	MAF_INRAE=2.5
NC_035078.1	66737580	.	A	C	.	.	MAF_INRAE=2.5
NC_035078.1	66737584	.	T	C	.	.	MAF_INRAE=44.167;MAF_USDA=38.824
NC_035078.1	66737592	.	T	C	.	.	MAF_INRAE=43.333;MAF_USDA=38.824
NC_035078.1	66737596	.	T	C	.	.	MAF_INRAE=1.667
NC_035078.1	66737615	.	T	C	.	.	MAF_INRAE=1.667
NC_035078.1	66737644	.	A	C	.	.	MAF_INRAE=2.5
NC_035078.1	66737655	.	T	A	.	.	MAF_INRAE=2.5
NC_035078.1	66737658	.	G	A	.	.	MAF_INRAE=2.5
NC_035078.1	66737659	.	C	T	.	.	MAF_INRAE=5.0
NC_035078.1	66737661	.	G	T	.	.	MAF_INRAE=6.962
NC_035078.1	66737673	.	G	A	.	.	MAF_INRAE=5.0;MAF_USDA=14.754
NC_035078.1	66737695	.	C	G	.	.	MAF_INRAE=2.5
NC_035078.1	66737698	.	G	A	.	.	MAF_USDA=2.459
NC_035078.1	66737702	.	C	T	.	.	MAF_INRAE=2.5
NC_035078.1	66737709	.	C	G	.	.	MAF_INRAE=1.667
NC_035078.1	66737731	.	G	A	.	.	MAF_USDA=20.492
NC_035078.1	66737790	.	T	A	.	.	MAF_INRAE=3.333
NC_035078.1	66737792	.	A	G	.	.	MAF_INRAE=3.333
NC_035078.1	66737811	.	T	A	.	.	MAF_INRAE=3.333
NC_035078.1	66737815	.	G	T	.	.	MAF_INRAE=3.333
NC_035078.1	66737852	.	A	C	.	.	MAF_USDA=4.918
NC_035078.1	66737863	.	C	T	.	.	MAF_INRAE=3.333
NC_035078.1	66737870	.	A	G	.	.	MAF_INRAE=2.5
NC_035078.1	66737872	.	A	G	.	.	MAF_INRAE=2.5
NC_035078.1	66737882	.	A	G	.	.	MAF_INRAE=1.667
NC_035078.1	66737890	.	A	G	.	.	MAF_INRAE=1.667
NC_035078.1	66737901	.	G	C	.	.	MAF_INRAE=1.667
NC_035078.1	66738113	.	C	T	.	.	MAF_INRAE=2.532;MAF_USDA=1.639
NC_035078.1	66738130	.	T	C	.	.	MAF_USDA=3.529
NC_035078.1	66738134	.	T	C	.	.	MAF_INRAE=23.418;MAF_USDA=42.353
NC_035078.1	66738160	.	C	T	.	.	MAF_USDA=2.941
NC_035078.1	66738167	.	G	A	.	.	MAF_USDA=4.918
NC_035078.1	66738183	.	T	A	.	.	MAF_INRAE=32.911;MAF_USDA=14.706
NC_035078.1	66738290	.	A	G	.	.	MAF_INRAE=32.911;MAF_USDA=15.294
NC_035078.1	66738316	.	C	A	.	.	MAF_INRAE=32.911;MAF_USDA=15.294
NC_035078.1	66738326	.	G	A	.	.	MAF_USDA=1.639
NC_035078.1	66738335	.	C	T	.	.	MAF_USDA=4.918
NC_035078.1	66738336	.	G	A	.	.	MAF_INRAE=12.658
NC_035078.1	66738360	.	T	G	.	.	MAF_INRAE=32.278;MAF_USDA=17.647
NC_035078.1	66738502	.	G	A	.	.	MAF_USDA=1.639
NC_035078.1	66738512	.	A	G	.	.	MAF_INRAE=33.544;MAF_USDA=14.706
NC_035078.1	66738547	.	C	A	.	.	MAF_USDA=2.459
NC_035078.1	66738552	.	T	C	.	.	MAF_USDA=1.639
NC_035078.1	66738741	.	G	T	.	.	MAF_INRAE=25.316;MAF_USDA=8.197
NC_035078.1	66738744	.	T	G	.	.	MAF_USDA=1.639
NC_035078.1	66738755	.	C	A	.	.	MAF_USDA=3.279
NC_035078.1	66738768	.	G	A	.	.	MAF_USDA=2.083
NC_035078.1	66738838	.	T	C	.	.	MAF_INRAE=9.494;MAF_USDA=8.824
NC_035078.1	66738887	.	T	C	.	.	MAF_USDA=2.083
NC_035078.1	66738898	.	G	T	.	.	MAF_USDA=3.529
NC_035078.1	66739044	.	A	G	.	.	MAF_USDA=1.639
NC_035078.1	66739066	.	G	T	.	.	MAF_INRAE=33.544;MAF_USDA=17.059
NC_035078.1	66739073	.	T	A	.	.	MAF_USDA=3.279
NC_035078.1	66739239	.	G	A	.	.	MAF_USDA=1.639
NC_035078.1	66739245	.	G	T	.	.	MAF_USDA=2.459
NC_035078.1	66739274	.	C	T	.	.	MAF_USDA=9.016
NC_035078.1	66739554	.	A	T	.	.	MAF_USDA=17.647
NC_035078.1	66739640	.	G	A	.	.	MAF_USDA=7.059
NC_035078.1	66739641	.	C	T	.	.	MAF_INRAE=33.544
NC_035078.1	66739643	.	T	A	.	.	MAF_USDA=4.098
NC_035078.1	66739696	.	T	C	.	.	MAF_USDA=3.529
NC_035078.1	66739699	.	C	T	.	.	MAF_INRAE=3.165;MAF_USDA=14.754
NC_035078.1	66739713	.	T	A	.	.	MAF_INRAE=33.544;MAF_USDA=16.471
NC_035078.1	66739892	.	T	G	.	.	MAF_USDA=3.279
NC_035078.1	66739905	.	C	A	.	.	MAF_USDA=1.639
NC_035078.1	66739955	.	C	T	.	.	MAF_USDA=4.118
NC_035078.1	66740073	.	G	T	.	.	MAF_USDA=3.529
NC_035078.1	66741266	.	C	T	.	.	MAF_INRAE=2.5
NC_035078.1	66741276	.	A	T	.	.	MAF_INRAE=1.667
NC_035078.1	66741296	.	A	T	.	.	MAF_INRAE=3.333
NC_035078.1	66742057	.	C	T	.	.	MAF_USDA=16.667
NC_035078.1	66742064	.	A	G	.	.	MAF_USDA=5.0
NC_035078.1	66742144	.	T	C	.	.	MAF_USDA=1.667
NC_035078.1	66742158	.	T	G	.	.	MAF_INRAE=43.671;MAF_USDA=32.738
NC_035078.1	66742209	.	G	A	.	.	MAF_INRAE=9.494;MAF_USDA=7.059
NC_035078.1	66742212	.	G	A	.	.	MAF_USDA=1.639
NC_035078.1	66742214	.	C	G	.	.	MAF_USDA=2.353
NC_035078.1	66742259	.	A	C	.	.	MAF_INRAE=9.494;MAF_USDA=8.235
NC_035078.1	66742314	.	G	A	.	.	MAF_USDA=4.918
NC_035078.1	66742355	.	G	A	.	.	MAF_INRAE=43.671;MAF_USDA=25.294
NC_035078.1	66742525	.	C	T	.	.	MAF_INRAE=33.544;MAF_USDA=12.353
NC_035078.1	66742530	.	T	A	.	.	MAF_USDA=2.459
NC_035078.1	66742548	.	G	T	.	.	MAF_USDA=5.738
NC_035078.1	66742652	.	C	G	.	.	MAF_USDA=4.167
NC_035078.1	66742657	.	A	G	.	.	MAF_USDA=18.824
NC_035078.1	66742741	.	A	G	.	.	MAF_USDA=3.279
NC_035078.1	66742790	.	C	A	.	.	MAF_INRAE=25.316;MAF_USDA=30.0
NC_035078.1	66742810	.	A	G	.	.	MAF_INRAE=25.316;MAF_USDA=41.176
NC_035078.1	66742922	.	A	T	.	.	MAF_USDA=10.417
NC_035078.1	66742975	.	G	T	.	.	MAF_INRAE=33.544;MAF_USDA=13.529
NC_035078.1	66743000	.	G	A	.	.	MAF_USDA=2.941
NC_035078.1	66743065	.	G	T	.	.	MAF_INRAE=46.835;MAF_USDA=28.235
NC_035078.1	66743112	.	C	T	.	.	MAF_USDA=6.25
NC_035078.1	66743156	.	T	G	.	.	MAF_INRAE=41.772;MAF_USDA=30.588
NC_035078.1	66743216	.	A	C	.	.	MAF_INRAE=22.152;MAF_USDA=11.765
NC_035078.1	66743218	.	T	G	.	.	MAF_INRAE=22.5;MAF_USDA=11.765
NC_035078.1	66743228	.	G	T	.	.	MAF_USDA=2.459
NC_035078.1	66743250	.	C	T	.	.	MAF_INRAE=6.667;MAF_USDA=3.529
NC_035078.1	66743251	.	G	A	.	.	MAF_INRAE=32.911;MAF_USDA=47.647
NC_035078.1	66743301	.	T	C	.	.	MAF_INRAE=38.608;MAF_USDA=40.588
NC_035078.1	66743323	.	G	A	.	.	MAF_USDA=4.098
NC_035078.1	66743477	.	C	A	.	.	MAF_INRAE=6.962;MAF_USDA=20.833
NC_035078.1	66743490	.	A	G	.	.	MAF_USDA=47.917
NC_035078.1	66743723	.	C	T	.	.	MAF_INRAE=2.5;MAF_USDA=6.25
NC_035078.1	66743747	.	C	T	.	.	MAF_USDA=10.0
NC_035078.1	66743796	.	C	A	.	.	MAF_INRAE=26.582;MAF_USDA=12.941
NC_035078.1	66743950	.	A	G	.	.	MAF_INRAE=6.667;MAF_USDA=5.294
NC_035078.1	66743985	.	G	T	.	.	MAF_INRAE=6.667;MAF_USDA=5.294
NC_035078.1	66744069	.	A	T	.	.	MAF_USDA=6.25
NC_035078.1	66744131	.	A	T	.	.	MAF_INRAE=6.667;MAF_USDA=5.294
NC_035078.1	66744158	.	C	T	.	.	MAF_INRAE=39.241;MAF_USDA=25.294
NC_035078.1	66744209	.	A	G	.	.	MAF_INRAE=27.215;MAF_USDA=18.824
NC_035078.1	66744279	.	C	A	.	.	MAF_USDA=6.25
NC_035078.1	66744287	.	A	C	.	.	MAF_USDA=16.667
NC_035078.1	66744288	.	C	A	.	.	MAF_INRAE=39.241;MAF_USDA=35.417
NC_035078.1	66744462	.	A	G	.	.	MAF_USDA=37.059
NC_035078.1	66744656	.	C	T	.	.	MAF_USDA=6.25
NC_035078.1	66744695	.	G	A	.	.	MAF_USDA=1.639
NC_035078.1	66744807	.	C	A	.	.	MAF_INRAE=20.253;MAF_USDA=16.471
NC_035078.1	66744999	.	C	A	.	.	MAF_USDA=1.639
NC_035078.1	66745036	.	C	A	.	.	MAF_USDA=2.459
NC_035078.1	66745283	.	C	T	.	.	MAF_INRAE=19.62;MAF_USDA=6.471
NC_035078.1	66745290	.	A	G	.	.	MAF_USDA=1.639
NC_035078.1	66745304	.	G	A	.	.	MAF_USDA=6.25
NC_035078.1	66745324	.	A	T	.	.	MAF_USDA=1.639
NC_035078.1	66745327	.	T	G	.	.	MAF_USDA=5.738
NC_035078.1	66745329	.	A	C	.	.	MAF_INRAE=38.608;MAF_USDA=34.118
NC_035078.1	66745467	.	C	T	.	.	MAF_INRAE=6.962
NC_035078.1	66745566	.	C	T	.	.	MAF_USDA=6.25
NC_035078.1	66745608	.	A	G	.	.	MAF_USDA=1.639
NC_035078.1	66745687	.	C	A	.	.	MAF_USDA=2.459
NC_035078.1	66745697	.	G	A	.	.	MAF_USDA=1.639
NC_035078.1	66745721	.	C	G	.	.	MAF_INRAE=6.667;MAF_USDA=3.529
NC_035078.1	66745784	.	A	C	.	.	MAF_INRAE=40.833
NC_035078.1	66745786	.	A	C	.	.	MAF_INRAE=6.667
NC_035078.1	66745828	.	C	T	.	.	MAF_USDA=2.459
NC_035078.1	66745931	.	G	C	.	.	MAF_USDA=2.459
NC_035078.1	66746068	.	T	C	.	.	MAF_USDA=6.25
NC_035078.1	66746107	.	T	C	.	.	MAF_INRAE=33.544;MAF_USDA=20.833
NC_035078.1	66746112	.	C	T	.	.	MAF_INRAE=6.667;MAF_USDA=2.941
NC_035078.1	66746211	.	C	T	.	.	MAF_INRAE=6.667;MAF_USDA=3.529
NC_035078.1	66746274	.	C	A	.	.	MAF_USDA=2.459
NC_035078.1	66746275	.	A	G	.	.	MAF_USDA=2.459
NC_035078.1	66746338	.	A	G	.	.	MAF_USDA=4.098
NC_035078.1	66746464	.	A	T	.	.	MAF_USDA=48.824
NC_035078.1	66746635	.	G	A	.	.	MAF_INRAE=33.544;MAF_USDA=10.588
NC_035078.1	66746681	.	T	C	.	.	MAF_USDA=4.098
NC_035078.1	66746696	.	C	T	.	.	MAF_USDA=3.529
NC_035078.1	66746767	.	G	A	.	.	MAF_INRAE=6.667;MAF_USDA=2.941
NC_035078.1	66746851	.	C	T	.	.	MAF_USDA=1.639
NC_035078.1	66746853	.	A	C	.	.	MAF_INRAE=39.241;MAF_USDA=35.882
NC_035078.1	66746864	.	T	G	.	.	MAF_USDA=1.639
NC_035078.1	66746878	.	T	G	.	.	MAF_USDA=6.25
NC_035078.1	66746938	.	A	C	.	.	MAF_USDA=2.459
NC_035078.1	66746942	.	A	T	.	.	MAF_USDA=12.353
NC_035078.1	66746946	.	G	C	.	.	MAF_INRAE=25.949;MAF_USDA=37.647
NC_035078.1	66746963	.	T	G	.	.	MAF_USDA=3.529
NC_035078.1	66746981	.	A	T	.	.	MAF_USDA=1.639
NC_035078.1	66747144	.	G	A	.	.	MAF_USDA=7.059
NC_035078.1	66747204	.	A	G	.	.	MAF_INRAE=8.228;MAF_USDA=8.824
NC_035078.1	66747210	.	G	A	.	.	MAF_INRAE=20.886;MAF_USDA=20.833
NC_035078.1	66747248	.	T	C	.	.	MAF_USDA=41.176
NC_035078.1	66747262	.	C	A	.	.	MAF_USDA=20.0
NC_035078.1	66747301	.	G	C	.	.	MAF_INRAE=25.949;MAF_USDA=35.294
NC_035078.1	66747357	.	A	T	.	.	MAF_USDA=41.176
NC_035078.1	66747371	.	T	C	.	.	MAF_INRAE=26.582;MAF_USDA=34.706
NC_035078.1	66747594	.	G	C	.	.	MAF_INRAE=28.947;MAF_USDA=30.357
NC_035078.1	66747650	.	A	G	.	.	MAF_USDA=2.459
NC_035078.1	66747658	.	T	G	.	.	MAF_INRAE=25.949;MAF_USDA=35.294
NC_035078.1	66747660	.	C	G	.	.	MAF_USDA=3.279
NC_035078.1	66747699	.	G	T	.	.	MAF_INRAE=5.0;MAF_USDA=10.656
NC_035078.1	66747789	.	A	G	.	.	MAF_USDA=1.639
NC_035078.1	66747818	.	C	A	.	.	MAF_INRAE=38.608;MAF_USDA=21.765
NC_035078.1	66747833	.	A	G	.	.	MAF_USDA=1.639
NC_035078.1	66747863	.	C	T	.	.	MAF_INRAE=38.608;MAF_USDA=24.706
NC_035078.1	66747894	.	C	T	.	.	MAF_USDA=2.459
NC_035078.1	66747923	.	T	C	.	.	MAF_USDA=4.918
NC_035078.1	66747994	.	T	A	.	.	MAF_INRAE=2.532;MAF_USDA=40.0
NC_035078.1	66748027	.	C	A	.	.	MAF_USDA=1.765
NC_035078.1	66748062	.	A	G	.	.	MAF_USDA=35.882
NC_035078.1	66748077	.	T	C	.	.	MAF_INRAE=6.667;MAF_USDA=3.529
NC_035078.1	66748105	.	A	C	.	.	MAF_INRAE=6.667;MAF_USDA=3.529
NC_035078.1	66748134	.	T	G	.	.	MAF_INRAE=7.5;MAF_USDA=49.412
NC_035078.1	66748186	.	C	T	.	.	MAF_INRAE=35.443;MAF_USDA=11.176
NC_035078.1	66748200	.	A	T	.	.	MAF_USDA=2.353
NC_035078.1	66748343	.	A	G	.	.	MAF_USDA=2.459
NC_035078.1	66748377	.	G	A	.	.	MAF_USDA=2.459
NC_035078.1	66748396	.	G	A	.	.	MAF_INRAE=2.532
NC_035078.1	66748436	.	T	A	.	.	MAF_INRAE=6.667;MAF_USDA=11.176
NC_035078.1	66748484	.	G	A	.	.	MAF_INRAE=2.532;MAF_USDA=6.471
NC_035078.1	66748517	.	C	T	.	.	MAF_USDA=1.639
NC_035078.1	66748519	.	G	A	.	.	MAF_USDA=1.639
NC_035078.1	66748528	.	T	A	.	.	MAF_INRAE=7.5;MAF_USDA=6.25
NC_035078.1	66748542	.	A	G	.	.	MAF_INRAE=43.038;MAF_USDA=28.235
NC_035078.1	66748554	.	C	T	.	.	MAF_USDA=1.639
NC_035078.1	66748606	.	C	T	.	.	MAF_USDA=8.333
NC_035078.1	66748846	.	C	A	.	.	MAF_USDA=4.706
NC_035078.1	66748858	.	T	C	.	.	MAF_USDA=1.639
NC_035078.1	66748933	.	A	C	.	.	MAF_INRAE=38.608;MAF_USDA=21.765
NC_035078.1	66749124	.	G	A	.	.	MAF_USDA=4.167
NC_035078.1	66749237	.	G	T	.	.	MAF_USDA=4.098
NC_035078.1	66749272	.	G	A	.	.	MAF_INRAE=13.291;MAF_USDA=28.824
NC_035078.1	66749276	.	C	A	.	.	MAF_USDA=1.639
NC_035078.1	66749295	.	C	T	.	.	MAF_USDA=24.706
NC_035078.1	66749319	.	G	A	.	.	MAF_USDA=1.639
NC_035078.1	66749325	.	C	A	.	.	MAF_INRAE=13.291;MAF_USDA=28.235
NC_035078.1	66749339	.	A	G	.	.	MAF_INRAE=43.671;MAF_USDA=33.529
NC_035078.1	66749353	.	T	C	.	.	MAF_USDA=1.639
NC_035078.1	66749397	.	C	A	.	.	MAF_USDA=4.098
NC_035078.1	66749444	.	A	C	.	.	MAF_INRAE=20.886;MAF_USDA=28.235
NC_035078.1	66749468	.	T	C	.	.	MAF_USDA=6.557
NC_035078.1	66749470	.	G	C	.	.	MAF_USDA=1.639
NC_035078.1	66749496	.	G	A	.	.	MAF_INRAE=21.519;MAF_USDA=37.647
NC_035078.1	66749503	.	T	C	.	.	MAF_INRAE=45.57;MAF_USDA=45.882
NC_035078.1	66749561	.	C	T	.	.	MAF_INRAE=35.443;MAF_USDA=27.647
NC_035078.1	66749581	.	G	A	.	.	MAF_USDA=1.639
NC_035078.1	66749591	.	C	A	.	.	MAF_USDA=1.639
NC_035078.1	66749729	.	T	C	.	.	MAF_USDA=4.918
NC_035078.1	66749742	.	T	G	.	.	MAF_USDA=4.918
NC_035078.1	66749944	.	A	G	.	.	MAF_USDA=1.639
NC_035078.1	66749952	.	G	T	.	.	MAF_USDA=1.639
NC_035078.1	66749979	.	T	C	.	.	MAF_USDA=2.459
NC_035078.1	66750034	.	C	A	.	.	MAF_USDA=12.295
NC_035078.1	66750045	.	G	A	.	.	MAF_USDA=1.639
NC_035078.1	66750100	.	G	C	.	.	MAF_USDA=1.639
NC_035078.1	66750143	.	A	G	.	.	MAF_USDA=3.279
NC_035078.1	66750212	.	A	C	.	.	MAF_USDA=7.647
NC_035078.1	66750305	.	T	C	.	.	MAF_USDA=2.353
NC_035078.1	66750330	.	C	G	.	.	MAF_USDA=1.639
NC_035078.1	66750342	.	G	T	.	.	MAF_INRAE=43.038;MAF_USDA=35.294
NC_035078.1	66750449	.	T	C	.	.	MAF_INRAE=6.962;MAF_USDA=11.475
NC_035078.1	66750520	.	T	C	.	.	MAF_USDA=13.115
NC_035078.1	66750528	.	G	T	.	.	MAF_INRAE=6.962
NC_035078.1	66750553	.	C	A	.	.	MAF_INRAE=35.443;MAF_USDA=47.059
NC_035078.1	66750619	.	A	T	.	.	MAF_USDA=1.639
NC_035078.1	66750641	.	G	A	.	.	MAF_INRAE=33.544;MAF_USDA=24.118
NC_035078.1	66750730	.	A	T	.	.	MAF_USDA=4.918
NC_035078.1	66750738	.	G	T	.	.	MAF_USDA=1.639
NC_035078.1	66750743	.	C	A	.	.	MAF_USDA=1.639
NC_035078.1	66750770	.	A	G	.	.	MAF_USDA=1.639
NC_035078.1	66750998	.	T	C	.	.	MAF_USDA=10.417
NC_035078.1	66751024	.	G	A	.	.	MAF_USDA=18.235
NC_035078.1	66751072	.	A	C	.	.	MAF_USDA=27.059
NC_035078.1	66751115	.	A	G	.	.	MAF_INRAE=13.291;MAF_USDA=12.941
NC_035078.1	66751134	.	A	C	.	.	MAF_INRAE=13.291;MAF_USDA=11.765
NC_035078.1	66751272	.	T	C	.	.	MAF_USDA=1.639
NC_035078.1	66751382	.	C	T	.	.	MAF_USDA=2.459
NC_035078.1	66751383	.	G	A	.	.	MAF_USDA=3.529
NC_035078.1	66751396	.	G	A	.	.	MAF_USDA=6.25
NC_035078.1	66752242	.	G	A	.	.	MAF_INRAE=3.333
NC_035078.1	66752333	.	G	T	.	.	MAF_USDA=1.639
NC_035078.1	66752356	.	G	A	.	.	MAF_USDA=2.459
NC_035078.1	66752368	.	A	G	.	.	MAF_USDA=20.0
NC_035078.1	66752369	.	G	T	.	.	MAF_USDA=7.059
NC_035078.1	66752720	.	T	C	.	.	MAF_USDA=1.639
NC_035078.1	66752758	.	T	A	.	.	MAF_USDA=1.639
NC_035078.1	66752910	.	A	C	.	.	MAF_INRAE=48.101;MAF_USDA=34.118
NC_035078.1	66752921	.	G	T	.	.	MAF_USDA=1.639
NC_035078.1	66753001	.	T	G	.	.	MAF_INRAE=13.291;MAF_USDA=11.765
NC_035078.1	66753060	.	A	G	.	.	MAF_USDA=11.475
NC_035078.1	66753109	.	T	C	.	.	MAF_USDA=1.639
NC_035078.1	66753114	.	C	T	.	.	MAF_INRAE=32.911;MAF_USDA=8.235
NC_035078.1	66753329	.	T	G	.	.	MAF_INRAE=46.835;MAF_USDA=24.118
NC_035078.1	66753371	.	T	A	.	.	MAF_INRAE=33.544;MAF_USDA=7.647
NC_035078.1	66753395	.	G	A	.	.	MAF_USDA=1.639
NC_035078.1	66753515	.	G	A	.	.	MAF_USDA=4.918
NC_035078.1	66753603	.	C	A	.	.	MAF_USDA=1.639
NC_035078.1	66753697	.	T	C	.	.	MAF_INRAE=46.835;MAF_USDA=24.706
NC_035078.1	66753709	.	T	C	.	.	MAF_USDA=6.471
NC_035078.1	66753734	.	A	G	.	.	MAF_INRAE=48.101;MAF_USDA=35.882
NC_035078.1	66753827	.	G	C	.	.	MAF_INRAE=8.861;MAF_USDA=30.0
NC_035078.1	66753905	.	C	T	.	.	MAF_USDA=1.639
NC_035078.1	66753939	.	A	T	.	.	MAF_INRAE=47.5;MAF_USDA=24.118
NC_035078.1	66754078	.	T	C	.	.	MAF_USDA=1.639
NC_035078.1	66754165	.	G	A	.	.	MAF_USDA=3.279
NC_035078.1	66754183	.	C	T	.	.	MAF_USDA=2.459
NC_035078.1	66754242	.	T	A	.	.	MAF_INRAE=13.291;MAF_USDA=12.941
NC_035078.1	66754254	.	A	C	.	.	MAF_INRAE=10.526;MAF_USDA=23.529
NC_035078.1	66754298	.	T	C	.	.	MAF_USDA=6.25
NC_035078.1	66754462	.	T	C	.	.	MAF_USDA=1.667
NC_035078.1	66754483	.	A	C	.	.	MAF_USDA=16.071
NC_035078.1	66754553	.	G	A	.	.	MAF_USDA=1.639
NC_035078.1	66754633	.	T	C	.	.	MAF_INRAE=37.342;MAF_USDA=24.706
NC_035078.1	66754651	.	T	A	.	.	MAF_USDA=7.377
NC_035078.1	66754736	.	C	A	.	.	MAF_USDA=10.417
NC_035078.1	66754892	.	C	T	.	.	MAF_INRAE=13.291;MAF_USDA=20.833
NC_035078.1	66754895	.	T	C	.	.	MAF_USDA=1.695
NC_035078.1	66754896	.	G	A	.	.	MAF_INRAE=10.833;MAF_USDA=20.833
NC_035078.1	66754931	.	A	G	.	.	MAF_INRAE=18.354;MAF_USDA=28.235
NC_035078.1	66755001	.	G	A	.	.	MAF_INRAE=2.532
NC_035078.1	66755104	.	C	A	.	.	MAF_INRAE=9.494;MAF_USDA=11.475
NC_035078.1	66755115	.	T	C	.	.	MAF_USDA=1.639
NC_035078.1	66755128	.	A	C	.	.	MAF_USDA=6.25
NC_035078.1	66755132	.	C	G	.	.	MAF_USDA=6.557
NC_035078.1	66755146	.	C	T	.	.	MAF_USDA=5.738
NC_035078.1	66755167	.	C	T	.	.	MAF_USDA=7.377
NC_035078.1	66755274	.	G	A	.	.	MAF_USDA=3.333
NC_035078.1	66755325	.	T	C	.	.	MAF_INRAE=7.5;MAF_USDA=14.706
NC_035078.1	66755331	.	C	G	.	.	MAF_INRAE=5.0;MAF_USDA=9.836
NC_035078.1	66755334	.	C	T	.	.	MAF_INRAE=10.759;MAF_USDA=14.118
NC_035078.1	66755337	.	C	T	.	.	MAF_INRAE=18.987;MAF_USDA=5.738
NC_035078.1	66755345	.	G	T	.	.	MAF_USDA=6.557
NC_035078.1	66755348	.	A	G	.	.	MAF_USDA=4.918
NC_035078.1	66755359	.	G	A	.	.	MAF_INRAE=6.667;MAF_USDA=8.824
NC_035078.1	66755360	.	T	G	.	.	MAF_USDA=1.639
NC_035078.1	66755362	.	G	A	.	.	MAF_INRAE=6.667;MAF_USDA=8.824
NC_035078.1	66755452	.	G	A	.	.	MAF_INRAE=6.667;MAF_USDA=7.059
NC_035078.1	66755533	.	G	A	.	.	MAF_INRAE=6.962
NC_035078.1	66755538	.	G	A	.	.	MAF_USDA=4.098
NC_035078.1	66755580	.	T	C	.	.	MAF_INRAE=41.772;MAF_USDA=38.824
NC_035078.1	66755665	.	G	A	.	.	MAF_USDA=4.167
NC_035078.1	66755702	.	G	C	.	.	MAF_INRAE=25.316;MAF_USDA=31.25
NC_035078.1	66755708	.	G	A	.	.	MAF_INRAE=25.0
NC_035078.1	66755735	.	G	A	.	.	MAF_INRAE=13.291;MAF_USDA=11.176
NC_035078.1	66755864	.	C	T	.	.	MAF_INRAE=2.532;MAF_USDA=12.353
NC_035078.1	66755883	.	T	A	.	.	MAF_INRAE=5.0;MAF_USDA=12.941
NC_035078.1	66755915	.	G	A	.	.	MAF_USDA=4.918
NC_035078.1	66755962	.	G	A	.	.	MAF_USDA=9.836
NC_035078.1	66756018	.	A	G	.	.	MAF_INRAE=2.532;MAF_USDA=17.647
NC_035078.1	66756191	.	C	T	.	.	MAF_INRAE=2.532;MAF_USDA=12.941
NC_035078.1	66756529	.	T	A	.	.	MAF_USDA=1.639
NC_035078.1	66756546	.	C	T	.	.	MAF_USDA=4.918
NC_035078.1	66756591	.	T	C	.	.	MAF_USDA=5.738
NC_035078.1	66756716	.	G	C	.	.	MAF_USDA=1.639
NC_035078.1	66756751	.	A	G	.	.	MAF_INRAE=42.405;MAF_USDA=41.765
NC_035078.1	66756764	.	G	A	.	.	MAF_USDA=1.639
NC_035078.1	66756875	.	G	T	.	.	MAF_USDA=4.098
NC_035078.1	66756961	.	A	T	.	.	MAF_USDA=4.098
NC_035078.1	66756981	.	G	T	.	.	MAF_USDA=4.167
NC_035078.1	66756999	.	A	G	.	.	MAF_INRAE=5.0
NC_035078.1	66757001	.	G	A	.	.	MAF_INRAE=25.316;MAF_USDA=33.333
NC_035078.1	66757012	.	C	T	.	.	MAF_INRAE=2.532;MAF_USDA=13.529
NC_035078.1	66757020	.	G	A	.	.	MAF_USDA=2.459
NC_035078.1	66757234	.	A	G	.	.	MAF_INRAE=15.823;MAF_USDA=27.647
NC_035078.1	66757446	.	G	A	.	.	MAF_INRAE=25.316
NC_035078.1	66757479	.	A	G	.	.	MAF_USDA=4.167
NC_035078.1	66757524	.	G	T	.	.	MAF_INRAE=5.0;MAF_USDA=12.295
NC_035078.1	66757552	.	G	T	.	.	MAF_USDA=4.167
NC_035078.1	66757565	.	A	G	.	.	MAF_INRAE=2.532;MAF_USDA=13.529
NC_035078.1	66757567	.	G	A	.	.	MAF_INRAE=1.667;MAF_USDA=13.529
NC_035078.1	66757568	.	G	C	.	.	MAF_INRAE=1.667;MAF_USDA=13.529
NC_035078.1	66757709	.	A	T	.	.	MAF_INRAE=2.532;MAF_USDA=13.529
NC_035078.1	66757757	.	A	T	.	.	MAF_USDA=6.471
NC_035078.1	66757822	.	T	A	.	.	MAF_USDA=1.639
NC_035078.1	66757844	.	G	A	.	.	MAF_USDA=1.639
NC_035078.1	66757963	.	T	A	.	.	MAF_USDA=1.639
NC_035078.1	66758000	.	G	A	.	.	MAF_INRAE=6.962;MAF_USDA=2.459
NC_035078.1	66758203	.	G	T	.	.	MAF_USDA=10.417
NC_035078.1	66758298	.	G	C	.	.	MAF_INRAE=5.0;MAF_USDA=10.656
NC_035078.1	66758312	.	C	T	.	.	MAF_USDA=11.176
NC_035078.1	66758373	.	A	T	.	.	MAF_USDA=5.738
NC_035078.1	66758377	.	G	A	.	.	MAF_USDA=4.098
NC_035078.1	66758382	.	G	A	.	.	MAF_INRAE=6.962;MAF_USDA=4.098
NC_035078.1	66758467	.	T	G	.	.	MAF_INRAE=45.57;MAF_USDA=48.235
NC_035078.1	66758517	.	C	T	.	.	MAF_INRAE=13.291;MAF_USDA=11.176
NC_035078.1	66758549	.	C	T	.	.	MAF_INRAE=4.167;MAF_USDA=11.475
NC_035078.1	66758665	.	A	G	.	.	MAF_INRAE=12.025;MAF_USDA=31.765
NC_035078.1	66758667	.	T	A	.	.	MAF_USDA=1.639
NC_035078.1	66758688	.	A	G	.	.	MAF_INRAE=6.962;MAF_USDA=4.098
NC_035078.1	66758708	.	A	C	.	.	MAF_USDA=1.639
NC_035078.1	66758764	.	G	T	.	.	MAF_USDA=4.167
NC_035078.1	66758815	.	G	C	.	.	MAF_USDA=3.333
NC_035078.1	66758820	.	G	A	.	.	MAF_USDA=2.5
NC_035078.1	66758899	.	G	T	.	.	MAF_USDA=6.557
NC_035078.1	66759013	.	C	T	.	.	MAF_USDA=5.882
NC_035078.1	66759078	.	T	G	.	.	MAF_USDA=10.417
NC_035078.1	66759231	.	G	A	.	.	MAF_USDA=1.639
NC_035078.1	66759248	.	T	C	.	.	MAF_USDA=6.25
NC_035078.1	66759259	.	A	C	.	.	MAF_INRAE=49.367;MAF_USDA=40.476
NC_035078.1	66759318	.	C	T	.	.	MAF_USDA=1.639
NC_035078.1	66759404	.	A	C	.	.	MAF_INRAE=5.0;MAF_USDA=10.656
NC_035078.1	66759484	.	G	T	.	.	MAF_INRAE=13.291;MAF_USDA=11.765
NC_035078.1	66759578	.	C	A	.	.	MAF_USDA=6.897
NC_035078.1	66759659	.	G	T	.	.	MAF_INRAE=35.443;MAF_USDA=14.634
NC_035078.1	66759668	.	G	T	.	.	MAF_USDA=4.31
NC_035078.1	66759798	.	A	T	.	.	MAF_USDA=4.237
NC_035078.1	66759805	.	T	A	.	.	MAF_USDA=5.172
NC_035078.1	66759812	.	G	C	.	.	MAF_INRAE=13.291;MAF_USDA=11.585
NC_035078.1	66759823	.	G	C	.	.	MAF_INRAE=13.291;MAF_USDA=12.195
NC_035078.1	66759899	.	G	A	.	.	MAF_INRAE=2.532;MAF_USDA=14.634
NC_035078.1	66759944	.	C	T	.	.	MAF_INRAE=6.667;MAF_USDA=9.036
NC_035078.1	66759958	.	G	A	.	.	MAF_INRAE=35.443;MAF_USDA=7.627
NC_035078.1	66759978	.	G	A	.	.	MAF_INRAE=37.975;MAF_USDA=28.313
NC_035078.1	66759993	.	G	T	.	.	MAF_USDA=3.448
NC_035078.1	66760018	.	T	C	.	.	MAF_INRAE=48.734;MAF_USDA=45.122
NC_035078.1	66760023	.	G	A	.	.	MAF_USDA=1.724
NC_035078.1	66760035	.	A	C	.	.	MAF_INRAE=48.734;MAF_USDA=27.083
NC_035078.1	66760037	.	T	A	.	.	MAF_INRAE=44.167;MAF_USDA=27.083
NC_035078.1	66760049	.	A	T	.	.	MAF_INRAE=6.667;MAF_USDA=10.417
NC_035078.1	66760071	.	T	G	.	.	MAF_INRAE=48.734;MAF_USDA=45.122
NC_035078.1	66760076	.	T	G	.	.	MAF_INRAE=7.595
NC_035078.1	66760125	.	T	G	.	.	MAF_INRAE=48.734;MAF_USDA=45.732
NC_035078.1	66760159	.	G	C	.	.	MAF_USDA=4.237
NC_035078.1	66760232	.	G	A	.	.	MAF_INRAE=2.532;MAF_USDA=14.024
NC_035078.1	66760250	.	G	A	.	.	MAF_INRAE=2.532;MAF_USDA=13.253
NC_035078.1	66760252	.	G	A	.	.	MAF_INRAE=34.81;MAF_USDA=7.627
NC_035078.1	66760294	.	G	A	.	.	MAF_INRAE=35.443;MAF_USDA=8.621
NC_035078.1	66760421	.	T	A	.	.	MAF_USDA=4.167
NC_035078.1	66760591	.	G	A	.	.	MAF_USDA=1.639
NC_035078.1	66760607	.	C	A	.	.	MAF_INRAE=21.053;MAF_USDA=11.765
NC_035078.1	66760627	.	C	T	.	.	MAF_USDA=5.882
NC_035078.1	66760634	.	G	A	.	.	MAF_USDA=1.639
NC_035078.1	66760635	.	C	T	.	.	MAF_USDA=3.529
NC_035078.1	66760697	.	T	C	.	.	MAF_INRAE=5.0;MAF_USDA=9.836
NC_035078.1	66761049	.	C	T	.	.	MAF_USDA=1.639
NC_035078.1	66761093	.	C	A	.	.	MAF_INRAE=32.911;MAF_USDA=6.471
NC_035078.1	66761169	.	G	T	.	.	MAF_USDA=2.459
NC_035078.1	66761299	.	A	C	.	.	MAF_USDA=4.118
NC_035078.1	66761491	.	C	G	.	.	MAF_USDA=1.724
NC_035078.1	66761581	.	C	T	.	.	MAF_USDA=3.279
NC_035078.1	66761603	.	G	C	.	.	MAF_INRAE=46.203;MAF_USDA=49.412
NC_035078.1	66761624	.	C	A	.	.	MAF_USDA=7.059
NC_035078.1	66761629	.	G	A	.	.	MAF_INRAE=33.544;MAF_USDA=15.882
NC_035078.1	66761685	.	C	T	.	.	MAF_INRAE=34.177;MAF_USDA=8.197
NC_035078.1	66761781	.	C	G	.	.	MAF_USDA=3.279
NC_035078.1	66761813	.	T	A	.	.	MAF_INRAE=19.62;MAF_USDA=6.471
NC_035078.1	66761867	.	G	A	.	.	MAF_INRAE=32.278;MAF_USDA=17.059
NC_035078.1	66761943	.	C	T	.	.	MAF_INRAE=45.57;MAF_USDA=49.412
NC_035078.1	66761983	.	C	T	.	.	MAF_USDA=1.639
NC_035078.1	66762072	.	G	A	.	.	MAF_USDA=1.639
NC_035078.1	66762113	.	C	T	.	.	MAF_INRAE=13.291;MAF_USDA=11.765
NC_035078.1	66762173	.	A	T	.	.	MAF_INRAE=34.81;MAF_USDA=7.377
NC_035078.1	66762217	.	A	T	.	.	MAF_USDA=4.098
NC_035078.1	66762230	.	T	C	.	.	MAF_USDA=1.639
NC_035078.1	66762380	.	T	C	.	.	MAF_USDA=4.098
NC_035078.1	66762423	.	G	A	.	.	MAF_USDA=2.459
NC_035078.1	66762468	.	A	T	.	.	MAF_INRAE=46.203;MAF_USDA=49.412
NC_035078.1	66762527	.	C	T	.	.	MAF_INRAE=2.532;MAF_USDA=12.941
NC_035078.1	66762568	.	T	A	.	.	MAF_INRAE=6.962
NC_035078.1	66762623	.	C	T	.	.	MAF_INRAE=2.532;MAF_USDA=14.706
NC_035078.1	66762657	.	C	A	.	.	MAF_USDA=4.167
NC_035078.1	66762676	.	A	T	.	.	MAF_USDA=15.882
NC_035078.1	66762707	.	A	G	.	.	MAF_INRAE=2.532;MAF_USDA=12.353
NC_035078.1	66762742	.	C	T	.	.	MAF_USDA=4.706
NC_035078.1	66762772	.	C	T	.	.	MAF_USDA=2.459
NC_035078.1	66762777	.	A	C	.	.	MAF_USDA=4.098
NC_035078.1	66762797	.	G	T	.	.	MAF_INRAE=45.57;MAF_USDA=48.824
NC_035078.1	66762805	.	C	A	.	.	MAF_USDA=4.167
NC_035078.1	66762857	.	A	C	.	.	MAF_USDA=6.471
NC_035078.1	66762925	.	G	A	.	.	MAF_USDA=15.574
NC_035078.1	66762935	.	G	A	.	.	MAF_INRAE=2.532;MAF_USDA=13.529
NC_035078.1	66762939	.	A	T	.	.	MAF_USDA=11.475
NC_035078.1	66763227	.	T	C	.	.	MAF_USDA=4.098
NC_035078.1	66763255	.	C	T	.	.	MAF_INRAE=13.291;MAF_USDA=11.765
NC_035078.1	66763256	.	G	A	.	.	MAF_INRAE=9.494;MAF_USDA=1.639
NC_035078.1	66763268	.	G	A	.	.	MAF_USDA=4.167
NC_035078.1	66763304	.	A	C	.	.	MAF_USDA=7.059
NC_035078.1	66763314	.	C	T	.	.	MAF_USDA=7.059
NC_035078.1	66763346	.	G	A	.	.	MAF_USDA=4.098
NC_035078.1	66763366	.	C	T	.	.	MAF_USDA=13.529
NC_035078.1	66763382	.	C	A	.	.	MAF_INRAE=6.667;MAF_USDA=8.824
NC_035078.1	66763392	.	C	T	.	.	MAF_USDA=3.279
NC_035078.1	66763474	.	A	C	.	.	MAF_USDA=1.639
NC_035078.1	66763516	.	C	A	.	.	MAF_INRAE=45.57;MAF_USDA=48.824
NC_035078.1	66763586	.	A	C	.	.	MAF_USDA=4.098
NC_035078.1	66763587	.	T	A	.	.	MAF_USDA=4.098
NC_035078.1	66763612	.	A	T	.	.	MAF_INRAE=34.81;MAF_USDA=14.118
NC_035078.1	66763655	.	G	A	.	.	MAF_USDA=4.167
NC_035078.1	66763656	.	C	T	.	.	MAF_USDA=1.639
NC_035078.1	66763665	.	T	A	.	.	MAF_USDA=4.098
NC_035078.1	66763669	.	G	A	.	.	MAF_USDA=4.098
NC_035078.1	66763719	.	A	C	.	.	MAF_INRAE=6.329
NC_035078.1	66763766	.	G	A	.	.	MAF_USDA=4.098
NC_035078.1	66763839	.	T	C	.	.	MAF_USDA=1.639
NC_035078.1	66763865	.	T	G	.	.	MAF_INRAE=34.177;MAF_USDA=16.471
NC_035078.1	66763918	.	A	T	.	.	MAF_INRAE=6.667;MAF_USDA=8.824
NC_035078.1	66764004	.	G	A	.	.	MAF_USDA=9.412
NC_035078.1	66764025	.	G	A	.	.	MAF_INRAE=47.368;MAF_USDA=27.647
NC_035078.1	66764090	.	T	G	.	.	MAF_USDA=6.667
NC_035078.1	66764132	.	G	A	.	.	MAF_USDA=5.357
NC_035078.1	66764135	.	C	T	.	.	MAF_USDA=3.571
NC_035078.1	66764166	.	C	T	.	.	MAF_USDA=4.167
NC_035078.1	66764253	.	G	A	.	.	MAF_INRAE=6.667;MAF_USDA=10.0
NC_035078.1	66764264	.	T	G	.	.	MAF_INRAE=39.241
NC_035078.1	66764292	.	C	T	.	.	MAF_INRAE=6.667;MAF_USDA=11.765
NC_035078.1	66764317	.	A	G	.	.	MAF_USDA=11.765
NC_035078.1	66764367	.	G	T	.	.	MAF_USDA=26.23
NC_035078.1	66764403	.	A	G	.	.	MAF_INRAE=37.975;MAF_USDA=15.574
NC_035078.1	66764407	.	C	T	.	.	MAF_USDA=14.754
NC_035078.1	66764416	.	A	T	.	.	MAF_INRAE=45.57;MAF_USDA=34.706
NC_035078.1	66764432	.	C	A	.	.	MAF_USDA=4.167
NC_035078.1	66764449	.	T	G	.	.	MAF_USDA=18.033
NC_035078.1	66764458	.	T	G	.	.	MAF_INRAE=15.823;MAF_USDA=25.882
NC_035078.1	66764489	.	A	G	.	.	MAF_INRAE=45.57
NC_035078.1	66764555	.	C	G	.	.	MAF_USDA=18.033
NC_035078.1	66764564	.	A	T	.	.	MAF_USDA=18.033
NC_035078.1	66764574	.	A	T	.	.	MAF_USDA=14.754
NC_035078.1	66764595	.	A	G	.	.	MAF_USDA=1.639
NC_035078.1	66764616	.	A	T	.	.	MAF_USDA=13.115
NC_035078.1	66764619	.	G	T	.	.	MAF_USDA=13.115
NC_035078.1	66764701	.	A	T	.	.	MAF_USDA=6.25
NC_035078.1	66764772	.	A	T	.	.	MAF_USDA=12.295
NC_035078.1	66764776	.	G	T	.	.	MAF_USDA=1.639
NC_035078.1	66764822	.	G	A	.	.	MAF_USDA=14.706
NC_035078.1	66764836	.	C	A	.	.	MAF_INRAE=20.886;MAF_USDA=42.353
NC_035078.1	66764865	.	G	A	.	.	MAF_USDA=18.852
NC_035078.1	66764874	.	A	G	.	.	MAF_USDA=18.852
NC_035078.1	66764898	.	T	C	.	.	MAF_USDA=4.098
NC_035078.1	66764913	.	G	T	.	.	MAF_INRAE=2.532;MAF_USDA=14.118
NC_035078.1	66764924	.	T	C	.	.	MAF_USDA=18.033
NC_035078.1	66765079	.	C	T	.	.	MAF_INRAE=32.278;MAF_USDA=5.882
NC_035078.1	66765179	.	C	A	.	.	MAF_INRAE=39.241;MAF_USDA=16.393
NC_035078.1	66765206	.	A	C	.	.	MAF_USDA=4.167
NC_035078.1	66765252	.	C	A	.	.	MAF_USDA=10.417
NC_035078.1	66765294	.	T	A	.	.	MAF_INRAE=40.833;MAF_USDA=10.417
NC_035078.1	66767081	.	G	A	.	.	MAF_USDA=31.25
NC_035078.1	66767199	.	G	A	.	.	MAF_USDA=33.333
NC_035078.1	66767214	.	G	A	.	.	MAF_USDA=11.31
NC_035078.1	66767218	.	T	A	.	.	MAF_USDA=6.471
NC_035078.1	66767240	.	C	T	.	.	MAF_USDA=11.176
NC_035078.1	66767292	.	C	T	.	.	MAF_INRAE=40.506;MAF_USDA=8.235
NC_035078.1	66767371	.	A	C	.	.	MAF_USDA=6.25
NC_035078.1	66767388	.	C	A	.	.	MAF_USDA=1.639
NC_035078.1	66767431	.	G	A	.	.	MAF_USDA=4.918
NC_035078.1	66767519	.	G	A	.	.	MAF_USDA=6.557
NC_035078.1	66767540	.	G	T	.	.	MAF_USDA=18.033
NC_035078.1	66767554	.	G	T	.	.	MAF_USDA=13.115
NC_035078.1	66767597	.	G	A	.	.	MAF_INRAE=38.608;MAF_USDA=16.393
NC_035078.1	66767620	.	C	A	.	.	MAF_USDA=2.941
NC_035078.1	66767732	.	G	A	.	.	MAF_INRAE=36.842
NC_035078.1	66767733	.	T	C	.	.	MAF_USDA=2.083
NC_035078.1	66767740	.	C	A	.	.	MAF_INRAE=5.0;MAF_USDA=11.475
NC_035078.1	66767753	.	G	A	.	.	MAF_USDA=6.25
NC_035078.1	66767757	.	G	T	.	.	MAF_INRAE=20.886;MAF_USDA=22.353
NC_035078.1	66767821	.	C	T	.	.	MAF_INRAE=39.241;MAF_USDA=7.143
NC_035078.1	66767886	.	A	C	.	.	MAF_USDA=16.393
NC_035078.1	66767997	.	T	C	.	.	MAF_INRAE=8.228;MAF_USDA=47.647
NC_035078.1	66768014	.	A	C	.	.	MAF_USDA=1.639
NC_035078.1	66768054	.	G	A	.	.	MAF_INRAE=2.532;MAF_USDA=12.353
NC_035078.1	66768074	.	G	A	.	.	MAF_USDA=16.393
NC_035078.1	66768116	.	C	T	.	.	MAF_USDA=2.459
NC_035078.1	66768123	.	T	A	.	.	MAF_USDA=1.639
NC_035078.1	66768152	.	C	A	.	.	MAF_INRAE=13.291;MAF_USDA=12.941
NC_035078.1	66768219	.	A	C	.	.	MAF_USDA=1.639
NC_035078.1	66768276	.	G	T	.	.	MAF_INRAE=8.228;MAF_USDA=47.647
NC_035078.1	66768370	.	G	A	.	.	MAF_INRAE=39.241;MAF_USDA=7.059
NC_035078.1	66768385	.	T	G	.	.	MAF_USDA=4.098
NC_035078.1	66768395	.	G	C	.	.	MAF_USDA=6.557
NC_035078.1	66768420	.	A	G	.	.	MAF_INRAE=6.667;MAF_USDA=6.471
NC_035078.1	66768442	.	G	A	.	.	MAF_USDA=1.639
NC_035078.1	66768483	.	C	A	.	.	MAF_USDA=4.167
NC_035078.1	66768510	.	A	T	.	.	MAF_USDA=4.167
NC_035078.1	66768725	.	G	A	.	.	MAF_USDA=4.118
NC_035078.1	66768760	.	T	G	.	.	MAF_INRAE=38.608;MAF_USDA=15.574
NC_035078.1	66768771	.	G	T	.	.	MAF_USDA=7.059
NC_035078.1	66768815	.	T	A	.	.	MAF_INRAE=39.241;MAF_USDA=7.647
NC_035078.1	66768900	.	A	G	.	.	MAF_USDA=4.918
NC_035078.1	66768921	.	C	T	.	.	MAF_INRAE=13.291;MAF_USDA=13.529
NC_035078.1	66768933	.	C	T	.	.	MAF_INRAE=25.316
NC_035078.1	66768952	.	C	T	.	.	MAF_USDA=3.279
NC_035078.1	66768959	.	T	A	.	.	MAF_USDA=1.639
NC_035078.1	66769204	.	T	C	.	.	MAF_USDA=12.295
NC_035078.1	66769293	.	A	C	.	.	MAF_USDA=10.588
NC_035078.1	66769408	.	A	C	.	.	MAF_USDA=7.377
NC_035078.1	66769477	.	T	A	.	.	MAF_USDA=10.0
NC_035078.1	66769542	.	T	C	.	.	MAF_USDA=4.167
NC_035078.1	66769637	.	G	A	.	.	MAF_INRAE=13.291;MAF_USDA=12.353
NC_035078.1	66769680	.	C	A	.	.	MAF_USDA=7.377
NC_035078.1	66769834	.	T	A	.	.	MAF_INRAE=13.291;MAF_USDA=12.941
NC_035078.1	66769847	.	C	A	.	.	MAF_INRAE=19.62;MAF_USDA=5.882
NC_035078.1	66769945	.	T	A	.	.	MAF_USDA=6.557
NC_035078.1	66769966	.	T	G	.	.	MAF_INRAE=13.291;MAF_USDA=10.0
NC_035078.1	66770063	.	A	C	.	.	MAF_INRAE=13.291;MAF_USDA=15.476
NC_035078.1	66770064	.	G	A	.	.	MAF_INRAE=10.833;MAF_USDA=15.476
NC_035078.1	66770246	.	C	T	.	.	MAF_USDA=1.667
NC_035078.1	66770408	.	T	C	.	.	MAF_USDA=11.765
NC_035078.1	66770702	.	T	C	.	.	MAF_USDA=11.475
NC_035078.1	66770717	.	G	T	.	.	MAF_USDA=1.639
NC_035078.1	66770721	.	G	A	.	.	MAF_USDA=13.934
NC_035078.1	66770867	.	G	A	.	.	MAF_USDA=3.279
NC_035078.1	66770908	.	A	T	.	.	MAF_USDA=4.167
NC_035078.1	66770964	.	C	T	.	.	MAF_USDA=5.738
NC_035078.1	66771180	.	C	T	.	.	MAF_INRAE=39.873;MAF_USDA=7.647
NC_035078.1	66771201	.	A	G	.	.	MAF_USDA=4.167
NC_035078.1	66771221	.	C	A	.	.	MAF_INRAE=13.291;MAF_USDA=12.941
NC_035078.1	66771274	.	A	T	.	.	MAF_INRAE=6.667;MAF_USDA=7.059
NC_035078.1	66771376	.	T	C	.	.	MAF_USDA=1.639
NC_035078.1	66771425	.	C	A	.	.	MAF_USDA=5.738
NC_035078.1	66771452	.	T	C	.	.	MAF_INRAE=10.0
NC_035078.1	66771456	.	T	C	.	.	MAF_INRAE=12.658
NC_035078.1	66771516	.	C	T	.	.	MAF_USDA=3.279
NC_035078.1	66771548	.	C	T	.	.	MAF_USDA=2.459
NC_035078.1	66771676	.	T	G	.	.	MAF_USDA=4.098
NC_035078.1	66771781	.	C	T	.	.	MAF_INRAE=31.667
NC_035078.1	66771875	.	A	T	.	.	MAF_INRAE=34.81;MAF_USDA=11.475
NC_035078.1	66771942	.	C	A	.	.	MAF_INRAE=15.823;MAF_USDA=22.941
NC_035078.1	66771983	.	C	A	.	.	MAF_USDA=5.882
NC_035078.1	66771999	.	A	C	.	.	MAF_USDA=2.459
NC_035078.1	66772017	.	G	T	.	.	MAF_USDA=10.417
NC_035078.1	66772018	.	C	T	.	.	MAF_USDA=10.417
NC_035078.1	66772020	.	C	T	.	.	MAF_USDA=10.417
NC_035078.1	66772042	.	T	C	.	.	MAF_USDA=2.459
NC_035078.1	66772050	.	C	G	.	.	MAF_USDA=12.5
NC_035078.1	66772052	.	T	G	.	.	MAF_USDA=1.639
NC_035078.1	66772061	.	T	C	.	.	MAF_INRAE=5.833;MAF_USDA=13.934
NC_035078.1	66772089	.	T	G	.	.	MAF_USDA=8.824
NC_035078.1	66772101	.	A	C	.	.	MAF_USDA=6.471
NC_035078.1	66772103	.	T	A	.	.	MAF_INRAE=1.667
NC_035078.1	66772105	.	C	G	.	.	MAF_USDA=4.167
NC_035078.1	66772106	.	T	A	.	.	MAF_USDA=4.167
NC_035078.1	66772119	.	C	A	.	.	MAF_USDA=16.667
NC_035078.1	66772185	.	C	T	.	.	MAF_USDA=1.639
NC_035078.1	66772219	.	G	A	.	.	MAF_INRAE=6.667;MAF_USDA=8.824
NC_035078.1	66772244	.	G	T	.	.	MAF_USDA=14.583
NC_035078.1	66772420	.	C	T	.	.	MAF_INRAE=37.975;MAF_USDA=15.882
NC_035078.1	66772511	.	C	A	.	.	MAF_USDA=2.941
NC_035078.1	66772541	.	G	T	.	.	MAF_USDA=20.588
NC_035078.1	66772605	.	C	A	.	.	MAF_INRAE=37.342;MAF_USDA=19.643
NC_035078.1	66772606	.	C	T	.	.	MAF_INRAE=32.5;MAF_USDA=20.238
NC_035078.1	66772675	.	C	T	.	.	MAF_INRAE=13.924;MAF_USDA=14.706
NC_035078.1	66772676	.	G	A	.	.	MAF_INRAE=36.709;MAF_USDA=35.417
NC_035078.1	66772691	.	A	T	.	.	MAF_USDA=1.639
NC_035078.1	66772785	.	C	A	.	.	MAF_INRAE=13.291;MAF_USDA=11.176
NC_035078.1	66772786	.	G	A	.	.	MAF_INRAE=5.0
NC_035078.1	66772920	.	G	T	.	.	MAF_INRAE=21.053;MAF_USDA=11.176
NC_035078.1	66772921	.	C	T	.	.	MAF_USDA=11.176
NC_035078.1	66772979	.	C	A	.	.	MAF_USDA=4.167
NC_035078.1	66772999	.	T	G	.	.	MAF_INRAE=5.0;MAF_USDA=13.115
NC_035078.1	66773181	.	T	A	.	.	MAF_INRAE=5.0;MAF_USDA=12.295
NC_035078.1	66773182	.	A	T	.	.	MAF_INRAE=5.0;MAF_USDA=12.295
NC_035078.1	66773455	.	G	T	.	.	MAF_INRAE=5.0;MAF_USDA=11.475
NC_035078.1	66773462	.	G	A	.	.	MAF_USDA=1.639
NC_035078.1	66773466	.	C	A	.	.	MAF_INRAE=13.291;MAF_USDA=14.706
NC_035078.1	66773529	.	A	C	.	.	MAF_INRAE=37.975;MAF_USDA=17.647
NC_035078.1	66773613	.	C	T	.	.	MAF_USDA=2.459
NC_035078.1	66773649	.	G	T	.	.	MAF_USDA=1.639
NC_035078.1	66773651	.	C	T	.	.	MAF_INRAE=1.667
NC_035078.1	66773652	.	C	T	.	.	MAF_USDA=9.412
NC_035078.1	66773663	.	G	A	.	.	MAF_INRAE=1.667
NC_035078.1	66773675	.	T	A	.	.	MAF_USDA=2.459
NC_035078.1	66773684	.	G	A	.	.	MAF_USDA=7.647
NC_035078.1	66773688	.	T	G	.	.	MAF_USDA=14.583
NC_035078.1	66773702	.	G	A	.	.	MAF_USDA=4.706
NC_035078.1	66773727	.	G	T	.	.	MAF_USDA=18.75
NC_035078.1	66773757	.	A	G	.	.	MAF_USDA=1.639
NC_035078.1	66773790	.	T	C	.	.	MAF_USDA=1.639
NC_035078.1	66773804	.	A	G	.	.	MAF_USDA=2.459
NC_035078.1	66773811	.	C	G	.	.	MAF_USDA=2.459
NC_035078.1	66773834	.	A	G	.	.	MAF_INRAE=13.291;MAF_USDA=11.765
NC_035078.1	66773870	.	A	G	.	.	MAF_INRAE=6.667;MAF_USDA=7.647
NC_035078.1	66773952	.	G	A	.	.	MAF_INRAE=39.873;MAF_USDA=10.0
NC_035078.1	66773971	.	C	T	.	.	MAF_USDA=10.656
NC_035078.1	66774015	.	G	T	.	.	MAF_INRAE=5.0;MAF_USDA=8.197
NC_035078.1	66774037	.	G	T	.	.	MAF_INRAE=13.291;MAF_USDA=29.167
NC_035078.1	66774107	.	G	T	.	.	MAF_USDA=10.417
NC_035078.1	66774211	.	G	A	.	.	MAF_USDA=4.098
NC_035078.1	66774217	.	A	G	.	.	MAF_USDA=1.639
NC_035078.1	66774260	.	T	G	.	.	MAF_USDA=1.639
NC_035078.1	66774273	.	G	A	.	.	MAF_USDA=2.459
NC_035078.1	66774414	.	C	T	.	.	MAF_INRAE=6.667;MAF_USDA=14.706
NC_035078.1	66774450	.	T	C	.	.	MAF_INRAE=6.667;MAF_USDA=45.294
NC_035078.1	66774541	.	A	C	.	.	MAF_INRAE=6.667;MAF_USDA=6.471
NC_035078.1	66774560	.	G	A	.	.	MAF_INRAE=18.354
NC_035078.1	66774585	.	A	G	.	.	MAF_USDA=4.118
NC_035078.1	66774619	.	A	T	.	.	MAF_INRAE=13.291;MAF_USDA=14.706
NC_035078.1	66774636	.	T	G	.	.	MAF_USDA=4.098
NC_035078.1	66774850	.	G	T	.	.	MAF_USDA=26.471
NC_035078.1	66774886	.	A	G	.	.	MAF_USDA=13.529
NC_035078.1	66774906	.	A	G	.	.	MAF_USDA=15.574
NC_035078.1	66774979	.	A	T	.	.	MAF_USDA=18.852
NC_035078.1	66774986	.	G	A	.	.	MAF_USDA=12.295
NC_035078.1	66774999	.	T	A	.	.	MAF_USDA=7.377
NC_035078.1	66775019	.	T	A	.	.	MAF_USDA=13.115
NC_035078.1	66775026	.	G	A	.	.	MAF_USDA=10.656
NC_035078.1	66775074	.	G	A	.	.	MAF_USDA=1.639
NC_035078.1	66775076	.	G	A	.	.	MAF_INRAE=8.333
NC_035078.1	66775114	.	A	G	.	.	MAF_USDA=13.115
NC_035078.1	66775119	.	T	A	.	.	MAF_USDA=4.918
NC_035078.1	66775149	.	A	T	.	.	MAF_USDA=13.934
NC_035078.1	66775165	.	A	T	.	.	MAF_USDA=4.098
NC_035078.1	66775177	.	C	T	.	.	MAF_USDA=2.459
NC_035078.1	66775253	.	T	A	.	.	MAF_INRAE=4.167;MAF_USDA=12.295
NC_035078.1	66775264	.	G	A	.	.	MAF_INRAE=39.873;MAF_USDA=10.656
NC_035078.1	66775282	.	G	A	.	.	MAF_USDA=1.639
NC_035078.1	66775448	.	G	A	.	.	MAF_USDA=2.459
NC_035078.1	66775945	.	T	G	.	.	MAF_USDA=4.918
NC_035078.1	66776023	.	T	A	.	.	MAF_USDA=4.098
NC_035078.1	66776036	.	G	T	.	.	MAF_INRAE=2.532;MAF_USDA=11.765
NC_035078.1	66776074	.	C	A	.	.	MAF_INRAE=41.139;MAF_USDA=21.765
NC_035078.1	66776080	.	T	A	.	.	MAF_USDA=21.765
NC_035078.1	66776081	.	A	C	.	.	MAF_USDA=21.765
NC_035078.1	66776082	.	C	A	.	.	MAF_USDA=21.765
NC_035078.1	66776083	.	G	C	.	.	MAF_INRAE=45.0;MAF_USDA=22.353
NC_035078.1	66776127	.	A	T	.	.	MAF_USDA=1.639
NC_035078.1	66776134	.	G	T	.	.	MAF_USDA=1.639
NC_035078.1	66776184	.	G	C	.	.	MAF_USDA=3.279
NC_035078.1	66776241	.	C	T	.	.	MAF_USDA=2.353
NC_035078.1	66776246	.	A	C	.	.	MAF_USDA=27.059
NC_035078.1	66776265	.	A	G	.	.	MAF_USDA=1.639
NC_035078.1	66776303	.	T	G	.	.	MAF_USDA=4.918
NC_035078.1	66776384	.	C	G	.	.	MAF_USDA=4.918
NC_035078.1	66776446	.	A	T	.	.	MAF_USDA=26.471
NC_035078.1	66776513	.	T	C	.	.	MAF_USDA=2.083
NC_035078.1	66776523	.	G	A	.	.	MAF_INRAE=13.291;MAF_USDA=5.882
NC_035078.1	66776529	.	A	T	.	.	MAF_INRAE=13.291;MAF_USDA=5.882
NC_035078.1	66776533	.	G	C	.	.	MAF_USDA=2.353
NC_035078.1	66776542	.	T	C	.	.	MAF_INRAE=38.333;MAF_USDA=12.941
NC_035078.1	66776558	.	A	C	.	.	MAF_USDA=1.639
NC_035078.1	66776659	.	C	T	.	.	MAF_INRAE=40.506;MAF_USDA=12.353
NC_035078.1	66776660	.	G	C	.	.	MAF_USDA=2.353
NC_035078.1	66776825	.	C	T	.	.	MAF_USDA=2.459
NC_035078.1	66777004	.	T	C	.	.	MAF_INRAE=46.203;MAF_USDA=37.647
NC_035078.1	66777232	.	A	C	.	.	MAF_INRAE=13.291;MAF_USDA=11.765
NC_035078.1	66777261	.	C	T	.	.	MAF_INRAE=5.0;MAF_USDA=12.295
NC_035078.1	66777353	.	G	A	.	.	MAF_INRAE=46.203;MAF_USDA=37.647
NC_035078.1	66777430	.	C	A	.	.	MAF_INRAE=13.291;MAF_USDA=12.941
NC_035078.1	66777452	.	G	T	.	.	MAF_INRAE=13.291;MAF_USDA=14.706
NC_035078.1	66777511	.	C	T	.	.	MAF_USDA=1.639
NC_035078.1	66777554	.	T	C	.	.	MAF_USDA=1.639
NC_035078.1	66777568	.	G	T	.	.	MAF_USDA=2.353
NC_035078.1	66777646	.	T	A	.	.	MAF_USDA=1.639
NC_035078.1	66778004	.	A	T	.	.	MAF_USDA=17.073
NC_035078.1	66778132	.	G	A	.	.	MAF_USDA=8.621
NC_035078.1	66778133	.	G	A	.	.	MAF_USDA=1.724
NC_035078.1	66778136	.	A	G	.	.	MAF_USDA=1.724
NC_035078.1	66778158	.	C	T	.	.	MAF_USDA=12.805
NC_035078.1	66778186	.	T	G	.	.	MAF_USDA=6.034
NC_035078.1	66778197	.	C	T	.	.	MAF_USDA=1.724
NC_035078.1	66778207	.	G	T	.	.	MAF_USDA=2.586
NC_035078.1	66778243	.	G	T	.	.	MAF_USDA=3.279
NC_035078.1	66778247	.	A	G	.	.	MAF_USDA=9.016
NC_035078.1	66778250	.	A	T	.	.	MAF_USDA=1.639
NC_035078.1	66778251	.	A	C	.	.	MAF_INRAE=25.316;MAF_USDA=2.459
NC_035078.1	66778325	.	C	T	.	.	MAF_USDA=1.639
NC_035078.1	66778328	.	C	T	.	.	MAF_USDA=3.279
NC_035078.1	66778369	.	T	A	.	.	MAF_USDA=10.588
NC_035078.1	66778370	.	T	A	.	.	MAF_USDA=10.588
NC_035078.1	66778429	.	A	C	.	.	MAF_USDA=8.197
NC_035078.1	66778431	.	C	T	.	.	MAF_USDA=8.197
NC_035078.1	66778454	.	G	A	.	.	MAF_USDA=3.529
NC_035078.1	66778479	.	T	C	.	.	MAF_USDA=6.557
NC_035078.1	66778626	.	T	G	.	.	MAF_USDA=2.941
NC_035078.1	66778712	.	A	C	.	.	MAF_USDA=11.176
NC_035078.1	66778715	.	G	T	.	.	MAF_USDA=2.941
NC_035078.1	66778794	.	C	T	.	.	MAF_USDA=10.417
NC_035078.1	66778912	.	T	G	.	.	MAF_USDA=1.639
NC_035078.1	66778927	.	G	T	.	.	MAF_USDA=8.235
NC_035078.1	66778931	.	A	G	.	.	MAF_USDA=3.529
NC_035078.1	66779019	.	A	C	.	.	MAF_USDA=1.639
NC_035078.1	66779092	.	G	A	.	.	MAF_USDA=10.417
NC_035078.1	66779096	.	C	T	.	.	MAF_USDA=10.417
NC_035078.1	66779191	.	T	G	.	.	MAF_USDA=4.167
NC_035078.1	66779199	.	G	A	.	.	MAF_INRAE=5.0
NC_035078.1	66779204	.	TG	TC	.	.	MAF_USDA=50.0
NC_035078.1	66779205	.	G	C	.	.	MAF_INRAE=42.405
NC_035078.1	66779241	.	C	T	.	.	MAF_USDA=8.333
NC_035078.1	66779407	.	G	A	.	.	MAF_USDA=3.529
NC_035078.1	66779423	.	C	A	.	.	MAF_USDA=12.941
NC_035078.1	66779464	.	G	A	.	.	MAF_USDA=17.059
NC_035078.1	66779552	.	C	A	.	.	MAF_USDA=2.083
NC_035078.1	66779597	.	T	G	.	.	MAF_USDA=17.059
NC_035078.1	66779710	.	T	G	.	.	MAF_USDA=17.059
NC_035078.1	66779738	.	T	G	.	.	MAF_INRAE=40.506;MAF_USDA=6.25
NC_035078.1	66779779	.	C	T	.	.	MAF_USDA=3.279
NC_035078.1	66779894	.	A	G	.	.	MAF_USDA=1.639
NC_035078.1	66779899	.	T	A	.	.	MAF_USDA=1.639
NC_035078.1	66780025	.	A	G	.	.	MAF_INRAE=10.833;MAF_USDA=29.167
NC_035078.1	66780037	.	G	T	.	.	MAF_USDA=1.639
NC_035078.1	66780108	.	A	T	.	.	MAF_INRAE=5.0
NC_035078.1	66780112	.	T	G	.	.	MAF_INRAE=6.667;MAF_USDA=6.25
NC_035078.1	66780132	.	G	T	.	.	MAF_INRAE=1.667;MAF_USDA=18.824
NC_035078.1	66780195	.	C	T	.	.	MAF_USDA=6.667
NC_035078.1	66780214	.	C	T	.	.	MAF_USDA=2.5
NC_035078.1	66780254	.	C	T	.	.	MAF_USDA=7.143
NC_035078.1	66780376	.	T	C	.	.	MAF_USDA=6.667
NC_035078.1	66780382	.	T	C	.	.	MAF_USDA=3.333
NC_035078.1	66780425	.	C	T	.	.	MAF_INRAE=10.833
NC_035078.1	66780461	.	C	A	.	.	MAF_USDA=1.667
NC_035078.1	66780639	.	A	G	.	.	MAF_USDA=6.667
NC_035078.1	66780675	.	A	T	.	.	MAF_INRAE=45.833;MAF_USDA=10.0
NC_035078.1	66780683	.	C	G	.	.	MAF_USDA=3.333
NC_035078.1	66780712	.	A	T	.	.	MAF_USDA=4.167
NC_035078.1	66780727	.	T	C	.	.	MAF_INRAE=43.333;MAF_USDA=23.457
NC_035078.1	66781007	.	G	A	.	.	MAF_USDA=3.659
NC_035078.1	66781015	.	G	A	.	.	MAF_USDA=4.545
NC_035078.1	66781121	.	G	T	.	.	MAF_INRAE=10.833;MAF_USDA=15.432
NC_035078.1	66781243	.	T	A	.	.	MAF_USDA=3.086
NC_035078.1	66781306	.	G	T	.	.	MAF_USDA=1.667
NC_035078.1	66781379	.	A	T	.	.	MAF_INRAE=49.167
NC_035078.1	66781404	.	T	A	.	.	MAF_INRAE=10.833;MAF_USDA=12.963
NC_035078.1	66781456	.	A	G	.	.	MAF_INRAE=45.0;MAF_USDA=14.815
NC_035078.1	66781559	.	C	T	.	.	MAF_USDA=7.927
NC_035078.1	66781676	.	C	A	.	.	MAF_USDA=2.459
NC_035078.1	66781740	.	C	A	.	.	MAF_USDA=5.738
NC_035078.1	66781760	.	C	T	.	.	MAF_INRAE=42.405;MAF_USDA=24.118
NC_035078.1	66781819	.	A	T	.	.	MAF_INRAE=12.025;MAF_USDA=15.882
NC_035078.1	66781881	.	C	A	.	.	MAF_INRAE=42.405;MAF_USDA=22.941
NC_035078.1	66781941	.	C	T	.	.	MAF_INRAE=13.291;MAF_USDA=16.471
NC_035078.1	66781951	.	C	T	.	.	MAF_INRAE=13.291;MAF_USDA=12.353
NC_035078.1	66781988	.	G	A	.	.	MAF_USDA=2.459
NC_035078.1	66782004	.	C	T	.	.	MAF_INRAE=5.0;MAF_USDA=13.934
NC_035078.1	66782011	.	C	G	.	.	MAF_INRAE=44.304;MAF_USDA=35.882
NC_035078.1	66782013	.	C	T	.	.	MAF_USDA=3.279
NC_035078.1	66782045	.	T	A	.	.	MAF_USDA=3.529
NC_035078.1	66782049	.	G	A	.	.	MAF_INRAE=42.405;MAF_USDA=45.833
NC_035078.1	66782064	.	C	G	.	.	MAF_INRAE=42.405;MAF_USDA=45.833
NC_035078.1	66782077	.	G	A	.	.	MAF_USDA=2.459
NC_035078.1	66782092	.	T	A	.	.	MAF_INRAE=44.304;MAF_USDA=32.941
NC_035078.1	66782115	.	T	G	.	.	MAF_INRAE=13.291;MAF_USDA=12.5
NC_035078.1	66782193	.	C	A	.	.	MAF_USDA=6.25
NC_035078.1	66782282	.	A	G	.	.	MAF_USDA=33.333
NC_035078.1	66783291	.	C	T	.	.	MAF_USDA=13.043
NC_035078.1	66783353	.	T	C	.	.	MAF_INRAE=31.579;MAF_USDA=39.13
NC_035078.1	66783400	.	T	A	.	.	MAF_USDA=2.459
NC_035078.1	66783738	.	C	G	.	.	MAF_INRAE=49.367;MAF_USDA=29.412
NC_035078.1	66783741	.	T	C	.	.	MAF_USDA=3.279
NC_035078.1	66783860	.	G	T	.	.	MAF_INRAE=47.468;MAF_USDA=35.294
NC_035078.1	66783908	.	C	T	.	.	MAF_INRAE=13.291;MAF_USDA=16.471
NC_035078.1	66783949	.	C	A	.	.	MAF_INRAE=13.291;MAF_USDA=15.882
NC_035078.1	66783954	.	G	A	.	.	MAF_USDA=3.529
NC_035078.1	66783955	.	C	T	.	.	MAF_USDA=3.529
NC_035078.1	66783998	.	T	A	.	.	MAF_INRAE=13.291;MAF_USDA=16.471
NC_035078.1	66783999	.	G	T	.	.	MAF_INRAE=10.833;MAF_USDA=16.471
NC_035078.1	66784006	.	T	C	.	.	MAF_USDA=3.529
NC_035078.1	66784007	.	T	A	.	.	MAF_INRAE=2.532;MAF_USDA=12.353
NC_035078.1	66784016	.	A	T	.	.	MAF_INRAE=2.532;MAF_USDA=12.353
NC_035078.1	66784106	.	C	A	.	.	MAF_USDA=2.5
NC_035078.1	66784110	.	G	A	.	.	MAF_INRAE=41.139;MAF_USDA=22.024
NC_035078.1	66784123	.	G	T	.	.	MAF_USDA=1.667
NC_035078.1	66784159	.	T	C	.	.	MAF_USDA=4.167
NC_035078.1	66784176	.	A	C	.	.	MAF_USDA=6.25
NC_035078.1	66784348	.	G	A	.	.	MAF_USDA=1.667
NC_035078.1	66784398	.	G	A	.	.	MAF_INRAE=29.114;MAF_USDA=13.333
NC_035078.1	66784445	.	C	A	.	.	MAF_INRAE=48.734;MAF_USDA=35.119
NC_035078.1	66784466	.	C	T	.	.	MAF_USDA=1.667
NC_035078.1	66784477	.	T	C	.	.	MAF_INRAE=13.291;MAF_USDA=13.095
NC_035078.1	66784483	.	C	A	.	.	MAF_USDA=1.667
NC_035078.1	66784573	.	A	G	.	.	MAF_INRAE=49.367;MAF_USDA=36.31
NC_035078.1	66784593	.	G	T	.	.	MAF_USDA=3.333
NC_035078.1	66784985	.	C	A	.	.	MAF_INRAE=48.734;MAF_USDA=36.905
NC_035078.1	66785020	.	C	A	.	.	MAF_USDA=3.333
NC_035078.1	66785058	.	C	T	.	.	MAF_USDA=3.571
NC_035078.1	66785062	.	C	T	.	.	MAF_INRAE=13.291;MAF_USDA=17.857
NC_035078.1	66785174	.	A	G	.	.	MAF_INRAE=34.81;MAF_USDA=47.59
NC_035078.1	66785209	.	G	A	.	.	MAF_USDA=1.667
NC_035078.1	66785233	.	T	G	.	.	MAF_INRAE=9.494;MAF_USDA=1.667
NC_035078.1	66785265	.	A	T	.	.	MAF_INRAE=48.101;MAF_USDA=36.31
NC_035078.1	66785284	.	T	C	.	.	MAF_INRAE=34.81;MAF_USDA=46.429
NC_035078.1	66785395	.	C	A	.	.	MAF_USDA=7.831
NC_035078.1	66785438	.	A	C	.	.	MAF_USDA=1.639
NC_035078.1	66785511	.	T	C	.	.	MAF_USDA=1.639
NC_035078.1	66785648	.	T	A	.	.	MAF_USDA=1.695
NC_035078.1	66785748	.	G	A	.	.	MAF_INRAE=48.101;MAF_USDA=35.882
NC_035078.1	66785791	.	C	T	.	.	MAF_INRAE=13.291;MAF_USDA=13.529
NC_035078.1	66785794	.	A	G	.	.	MAF_USDA=4.098
NC_035078.1	66785806	.	T	C	.	.	MAF_USDA=14.754
NC_035078.1	66785865	.	G	A	.	.	MAF_INRAE=13.291
NC_035078.1	66785904	.	A	C	.	.	MAF_INRAE=13.291;MAF_USDA=17.262
NC_035078.1	66785923	.	T	C	.	.	MAF_USDA=1.667
NC_035078.1	66785934	.	C	A	.	.	MAF_INRAE=42.105;MAF_USDA=37.5
NC_035078.1	66785937	.	T	G	.	.	MAF_USDA=3.571
NC_035078.1	66786049	.	C	A	.	.	MAF_USDA=4.167
NC_035078.1	66786106	.	G	T	.	.	MAF_USDA=10.417
NC_035078.1	66786160	.	G	A	.	.	MAF_INRAE=13.291;MAF_USDA=17.262
NC_035078.1	66786244	.	A	T	.	.	MAF_USDA=4.167
NC_035078.1	66786337	.	T	C	.	.	MAF_INRAE=34.81;MAF_USDA=41.071
NC_035078.1	66786368	.	A	G	.	.	MAF_INRAE=35.443;MAF_USDA=44.643
NC_035078.1	66786459	.	A	T	.	.	MAF_USDA=9.167
NC_035078.1	66786611	.	T	G	.	.	MAF_INRAE=48.101;MAF_USDA=33.929
NC_035078.1	66786612	.	A	T	.	.	MAF_USDA=2.5
NC_035078.1	66786865	.	C	A	.	.	MAF_INRAE=12.658;MAF_USDA=16.667
NC_035078.1	66786944	.	A	G	.	.	MAF_USDA=1.667
NC_035078.1	66786973	.	GATGAATTGCA	GATGAATTGCT	.	.	MAF_USDA=12.5
NC_035078.1	66786983	.	A	T	.	.	MAF_INRAE=12.658
NC_035078.1	66787002	.	C	A	.	.	MAF_USDA=4.237
NC_035078.1	66787078	.	G	A	.	.	MAF_INRAE=36.709;MAF_USDA=25.0
NC_035078.1	66787138	.	T	G	.	.	MAF_INRAE=12.658;MAF_USDA=14.881
NC_035078.1	66787207	.	C	T	.	.	MAF_INRAE=13.291;MAF_USDA=13.095
NC_035078.1	66787231	.	A	C	.	.	MAF_USDA=1.667
NC_035078.1	66787526	.	G	C	.	.	MAF_INRAE=35.443;MAF_USDA=45.238
NC_035078.1	66787654	.	G	T	.	.	MAF_USDA=1.695
NC_035078.1	66787671	.	C	G	.	.	MAF_USDA=10.417
NC_035078.1	66787673	.	T	G	.	.	MAF_USDA=10.417
NC_035078.1	66787682	.	A	G	.	.	MAF_INRAE=31.646;MAF_USDA=18.452
NC_035078.1	66787684	.	G	T	.	.	MAF_USDA=1.667
NC_035078.1	66787691	.	T	C	.	.	MAF_USDA=2.083
NC_035078.1	66787695	.	T	C	.	.	MAF_USDA=4.167
NC_035078.1	66787696	.	G	T	.	.	MAF_USDA=1.667
NC_035078.1	66787699	.	T	A	.	.	MAF_USDA=8.333
NC_035078.1	66787768	.	G	A	.	.	MAF_USDA=1.667
NC_035078.1	66787782	.	T	C	.	.	MAF_USDA=3.333
NC_035078.1	66787802	.	G	A	.	.	MAF_USDA=4.918
NC_035078.1	66787853	.	T	G	.	.	MAF_USDA=1.639
NC_035078.1	66787965	.	G	C	.	.	MAF_INRAE=34.81;MAF_USDA=24.118
NC_035078.1	66787966	.	A	G	.	.	MAF_INRAE=34.167;MAF_USDA=23.529
NC_035078.1	66788042	.	G	A	.	.	MAF_INRAE=9.494;MAF_USDA=11.667
NC_035078.1	66788202	.	G	T	.	.	MAF_USDA=3.39
NC_035078.1	66788264	.	T	A	.	.	MAF_INRAE=5.0;MAF_USDA=11.864
NC_035078.1	66788430	.	G	T	.	.	MAF_USDA=1.667
NC_035078.1	66788474	.	T	C	.	.	MAF_INRAE=13.291;MAF_USDA=17.857
NC_035078.1	66788486	.	T	C	.	.	MAF_USDA=2.5
NC_035078.1	66788517	.	G	A	.	.	MAF_INRAE=48.101;MAF_USDA=45.833
NC_035078.1	66788556	.	A	G	.	.	MAF_INRAE=35.443;MAF_USDA=35.714
NC_035078.1	66788693	.	T	G	.	.	MAF_USDA=2.5
NC_035078.1	66788750	.	T	A	.	.	MAF_INRAE=13.291;MAF_USDA=14.583
NC_035078.1	66788754	.	A	T	.	.	MAF_USDA=10.833
NC_035078.1	66788875	.	T	C	.	.	MAF_USDA=1.667
NC_035078.1	66788927	.	G	A	.	.	MAF_USDA=3.333
NC_035078.1	66788968	.	C	T	.	.	MAF_USDA=3.333
NC_035078.1	66788969	.	G	A	.	.	MAF_USDA=3.333
NC_035078.1	66789004	.	T	G	.	.	MAF_INRAE=48.734;MAF_USDA=41.667
NC_035078.1	66789096	.	T	C	.	.	MAF_INRAE=9.494;MAF_USDA=14.286
NC_035078.1	66789146	.	G	A	.	.	MAF_USDA=4.167
NC_035078.1	66789205	.	T	A	.	.	MAF_INRAE=7.5
NC_035078.1	66789218	.	C	T	.	.	MAF_INRAE=11.667
NC_035078.1	66789223	.	A	G	.	.	MAF_USDA=22.951
NC_035078.1	66789226	.	C	A	.	.	MAF_INRAE=11.667
NC_035078.1	66789227	.	T	C	.	.	MAF_INRAE=11.667
NC_035078.1	66789253	.	G	A	.	.	MAF_INRAE=9.494;MAF_USDA=1.639
NC_035078.1	66789349	.	C	T	.	.	MAF_USDA=2.459
NC_035078.1	66789431	.	T	G	.	.	MAF_INRAE=5.0;MAF_USDA=10.417
NC_035078.1	66789444	.	G	T	.	.	MAF_INRAE=7.5
NC_035078.1	66789453	.	A	G	.	.	MAF_INRAE=5.0
NC_035078.1	66789473	.	A	G	.	.	MAF_USDA=5.738
NC_035078.1	66789482	.	C	T	.	.	MAF_USDA=1.639
NC_035078.1	66789524	.	T	C	.	.	MAF_INRAE=35.443;MAF_USDA=39.881
NC_035078.1	66789540	.	G	A	.	.	MAF_USDA=4.167
NC_035078.1	66789556	.	A	T	.	.	MAF_USDA=4.167
NC_035078.1	66789594	.	T	C	.	.	MAF_USDA=1.667
NC_035078.1	66789605	.	T	C	.	.	MAF_USDA=3.333
NC_035078.1	66789642	.	G	T	.	.	MAF_INRAE=13.924;MAF_USDA=11.905
NC_035078.1	66789780	.	G	C	.	.	MAF_INRAE=34.81;MAF_USDA=19.643
NC_035078.1	66789787	.	A	C	.	.	MAF_USDA=2.976
NC_035078.1	66789861	.	T	C	.	.	MAF_INRAE=48.734;MAF_USDA=39.881
NC_035078.1	66789890	.	G	T	.	.	MAF_USDA=4.167
NC_035078.1	66789902	.	T	G	.	.	MAF_INRAE=34.81;MAF_USDA=12.5
NC_035078.1	66789913	.	G	C	.	.	MAF_USDA=9.167
NC_035078.1	66790073	.	C	T	.	.	MAF_USDA=2.381
NC_035078.1	66790076	.	A	G	.	.	MAF_USDA=3.333
NC_035078.1	66790106	.	C	T	.	.	MAF_INRAE=13.291;MAF_USDA=13.095
NC_035078.1	66790240	.	C	T	.	.	MAF_INRAE=9.494;MAF_USDA=15.476
NC_035078.1	66790241	.	G	A	.	.	MAF_USDA=3.333
NC_035078.1	66790253	.	C	T	.	.	MAF_USDA=1.667
NC_035078.1	66790254	.	T	G	.	.	MAF_INRAE=34.81;MAF_USDA=37.5
NC_035078.1	66790269	.	G	T	.	.	MAF_USDA=7.5
NC_035078.1	66790293	.	G	A	.	.	MAF_USDA=3.571
NC_035078.1	66790463	.	T	G	.	.	MAF_INRAE=36.076;MAF_USDA=39.286
NC_035078.1	66790474	.	C	G	.	.	MAF_USDA=3.333
NC_035078.1	66790509	.	A	T	.	.	MAF_USDA=1.667
NC_035078.1	66790523	.	A	C	.	.	MAF_USDA=1.667
NC_035078.1	66790526	.	A	C	.	.	MAF_INRAE=13.291;MAF_USDA=19.643
NC_035078.1	66790552	.	A	C	.	.	MAF_INRAE=42.405;MAF_USDA=23.81
NC_035078.1	66790588	.	A	T	.	.	MAF_USDA=3.333
NC_035078.1	66790671	.	G	T	.	.	MAF_INRAE=34.177;MAF_USDA=19.277
NC_035078.1	66790709	.	G	A	.	.	MAF_INRAE=6.962
NC_035078.1	66790769	.	A	C	.	.	MAF_INRAE=9.494;MAF_USDA=21.176
NC_035078.1	66790776	.	G	T	.	.	MAF_USDA=3.279
NC_035078.1	66790810	.	G	A	.	.	MAF_INRAE=35.443;MAF_USDA=40.0
NC_035078.1	66790861	.	G	A	.	.	MAF_USDA=1.639
NC_035078.1	66790952	.	G	T	.	.	MAF_USDA=29.167
NC_035078.1	66790955	.	T	A	.	.	MAF_USDA=12.5
NC_035078.1	66790972	.	T	G	.	.	MAF_USDA=6.25
NC_035078.1	66790984	.	A	C	.	.	MAF_USDA=27.083
NC_035078.1	66791017	.	G	T	.	.	MAF_INRAE=45.0;MAF_USDA=43.75
NC_035078.1	66791160	.	C	T	.	.	MAF_INRAE=10.0;MAF_USDA=6.25
NC_035078.1	66791185	.	C	A	.	.	MAF_INRAE=11.667;MAF_USDA=27.083
NC_035078.1	66791194	.	G	A	.	.	MAF_USDA=4.167
NC_035078.1	66791286	.	T	C	.	.	MAF_USDA=6.25
NC_035078.1	66791356	.	C	A	.	.	MAF_USDA=4.167
NC_035078.1	66791500	.	A	G	.	.	MAF_INRAE=34.81;MAF_USDA=48.235
NC_035078.1	66791557	.	G	A	.	.	MAF_INRAE=9.494;MAF_USDA=14.583
NC_035078.1	66791561	.	A	C	.	.	MAF_INRAE=34.167;MAF_USDA=12.5
NC_035078.1	66791633	.	A	C	.	.	MAF_USDA=1.695
NC_035078.1	66792958	.	C	T	.	.	MAF_USDA=8.333
NC_035078.1	66792984	.	T	C	.	.	MAF_INRAE=36.076;MAF_USDA=47.647
NC_035078.1	66792991	.	C	A	.	.	MAF_INRAE=13.924;MAF_USDA=11.765
NC_035078.1	66792997	.	A	T	.	.	MAF_INRAE=8.228;MAF_USDA=12.941
NC_035078.1	66793078	.	G	A	.	.	MAF_USDA=5.882
NC_035078.1	66793126	.	C	A	.	.	MAF_USDA=3.279
NC_035078.1	66793225	.	G	A	.	.	MAF_INRAE=8.861;MAF_USDA=12.353
NC_035078.1	66793310	.	C	A	.	.	MAF_USDA=3.279
NC_035078.1	66793314	.	G	A	.	.	MAF_USDA=3.279
NC_035078.1	66793318	.	G	A	.	.	MAF_USDA=5.882
NC_035078.1	66793324	.	A	G	.	.	MAF_USDA=3.279
NC_035078.1	66793412	.	T	C	.	.	MAF_INRAE=9.494;MAF_USDA=1.639
NC_035078.1	66793450	.	T	A	.	.	MAF_USDA=2.459
NC_035078.1	66793493	.	A	G	.	.	MAF_INRAE=13.291;MAF_USDA=13.529
NC_035078.1	66793512	.	C	G	.	.	MAF_INRAE=43.038;MAF_USDA=23.529
NC_035078.1	66793655	.	G	A	.	.	MAF_USDA=3.529
NC_035078.1	66793689	.	A	G	.	.	MAF_INRAE=35.443;MAF_USDA=40.588
NC_035078.1	66793742	.	T	A	.	.	MAF_INRAE=42.405;MAF_USDA=23.529
NC_035078.1	66793751	.	C	T	.	.	MAF_USDA=4.918
NC_035078.1	66793834	.	C	G	.	.	MAF_INRAE=35.443;MAF_USDA=40.588
NC_035078.1	66793840	.	A	C	.	.	MAF_USDA=2.941
NC_035078.1	66793978	.	A	G	.	.	MAF_USDA=8.197
NC_035078.1	66793995	.	G	A	.	.	MAF_USDA=3.279
NC_035078.1	66794034	.	C	A	.	.	MAF_INRAE=42.405;MAF_USDA=24.118
NC_035078.1	66794056	.	T	A	.	.	MAF_INRAE=9.494;MAF_USDA=1.639
NC_035078.1	66794062	.	G	A	.	.	MAF_INRAE=34.177;MAF_USDA=19.412
NC_035078.1	66794091	.	T	A	.	.	MAF_USDA=1.639
NC_035078.1	66794126	.	A	C	.	.	MAF_INRAE=9.494;MAF_USDA=2.459
NC_035078.1	66794135	.	T	C	.	.	MAF_USDA=1.639
NC_035078.1	66794228	.	G	C	.	.	MAF_INRAE=12.658;MAF_USDA=12.941
NC_035078.1	66794233	.	T	G	.	.	MAF_USDA=1.639
NC_035078.1	66794347	.	A	C	.	.	MAF_USDA=1.639
NC_035078.1	66794349	.	T	G	.	.	MAF_USDA=1.639
NC_035078.1	66794510	.	G	A	.	.	MAF_INRAE=15.789
NC_035078.1	66794556	.	G	A	.	.	MAF_INRAE=13.291;MAF_USDA=14.118
NC_035078.1	66794615	.	G	A	.	.	MAF_USDA=1.639
NC_035078.1	66794665	.	C	T	.	.	MAF_INRAE=13.291;MAF_USDA=5.882
NC_035078.1	66794696	.	C	T	.	.	MAF_INRAE=12.658;MAF_USDA=13.529
NC_035078.1	66794765	.	T	G	.	.	MAF_INRAE=9.494;MAF_USDA=15.574
NC_035078.1	66794830	.	C	A	.	.	MAF_INRAE=13.291;MAF_USDA=12.5
NC_035078.1	66794955	.	T	A	.	.	MAF_INRAE=34.81;MAF_USDA=18.824
NC_035078.1	66795000	.	T	G	.	.	MAF_INRAE=13.291;MAF_USDA=22.353
NC_035078.1	66795096	.	C	T	.	.	MAF_USDA=3.529
NC_035078.1	66795113	.	G	A	.	.	MAF_USDA=1.639
NC_035078.1	66795131	.	A	G	.	.	MAF_INRAE=34.81;MAF_USDA=38.235
NC_035078.1	66795175	.	C	T	.	.	MAF_USDA=2.459
NC_035078.1	66795376	.	T	A	.	.	MAF_INRAE=22.785;MAF_USDA=28.824
NC_035078.1	66795392	.	A	G	.	.	MAF_USDA=2.353
NC_035078.1	66795396	.	T	C	.	.	MAF_INRAE=22.785;MAF_USDA=32.353
NC_035078.1	66795433	.	C	A	.	.	MAF_USDA=3.279
NC_035078.1	66795438	.	T	G	.	.	MAF_USDA=2.459
NC_035078.1	66795479	.	C	A	.	.	MAF_INRAE=41.772;MAF_USDA=22.353
NC_035078.1	66795514	.	A	T	.	.	MAF_INRAE=9.494;MAF_USDA=2.459
NC_035078.1	66795523	.	A	G	.	.	MAF_INRAE=43.038;MAF_USDA=47.059
NC_035078.1	66795621	.	T	A	.	.	MAF_INRAE=43.038;MAF_USDA=45.882
NC_035078.1	66795715	.	C	T	.	.	MAF_INRAE=42.405;MAF_USDA=50.0
NC_035078.1	66795770	.	C	T	.	.	MAF_INRAE=43.038;MAF_USDA=47.647
NC_035078.1	66795779	.	A	C	.	.	MAF_INRAE=43.038;MAF_USDA=47.647
NC_035078.1	66795911	.	C	T	.	.	MAF_USDA=5.738
NC_035078.1	66795913	.	A	C	.	.	MAF_INRAE=42.405;MAF_USDA=45.882
NC_035078.1	66795924	.	A	T	.	.	MAF_USDA=13.934
NC_035078.1	66795926	.	A	T	.	.	MAF_USDA=38.824
NC_035078.1	66795927	.	A	T	.	.	MAF_USDA=41.176
NC_035078.1	66795928	.	A	T	.	.	MAF_USDA=43.529
NC_035078.1	66795929	.	A	T	.	.	MAF_USDA=35.294
NC_035078.1	66795930	.	A	T	.	.	MAF_USDA=4.098
NC_035078.1	66795993	.	G	T	.	.	MAF_USDA=3.279
NC_035078.1	66796036	.	T	A	.	.	MAF_USDA=2.459
NC_035078.1	66796116	.	C	A	.	.	MAF_USDA=10.417
NC_035078.1	66796158	.	C	A	.	.	MAF_USDA=13.115
NC_035078.1	66796189	.	A	T	.	.	MAF_USDA=18.824
NC_035078.1	66796276	.	A	T	.	.	MAF_USDA=3.279
NC_035078.1	66796282	.	T	C	.	.	MAF_INRAE=13.291;MAF_USDA=12.941
NC_035078.1	66796298	.	T	A	.	.	MAF_USDA=2.353
NC_035078.1	66796401	.	A	C	.	.	MAF_USDA=2.459
NC_035078.1	66796448	.	G	A	.	.	MAF_USDA=2.459
NC_035078.1	66796491	.	A	C	.	.	MAF_USDA=13.934
NC_035078.1	66796538	.	C	T	.	.	MAF_USDA=2.459
NC_035078.1	66796574	.	T	G	.	.	MAF_INRAE=39.873;MAF_USDA=8.235
NC_035078.1	66796593	.	G	A	.	.	MAF_USDA=3.279
NC_035078.1	66796652	.	A	C	.	.	MAF_INRAE=42.405;MAF_USDA=47.647
NC_035078.1	66796791	.	T	C	.	.	MAF_INRAE=43.038;MAF_USDA=48.824
NC_035078.1	66796816	.	G	A	.	.	MAF_USDA=3.279
NC_035078.1	66797004	.	A	T	.	.	MAF_USDA=6.548
NC_035078.1	66797040	.	C	A	.	.	MAF_INRAE=43.038;MAF_USDA=45.882
NC_035078.1	66797050	.	C	A	.	.	MAF_INRAE=13.291;MAF_USDA=12.353
NC_035078.1	66797071	.	A	T	.	.	MAF_USDA=37.5
NC_035078.1	66797076	.	A	T	.	.	MAF_INRAE=43.038;MAF_USDA=37.5
NC_035078.1	66797131	.	G	T	.	.	MAF_USDA=14.118
NC_035078.1	66797277	.	T	G	.	.	MAF_USDA=3.279
NC_035078.1	66797303	.	G	A	.	.	MAF_INRAE=9.494;MAF_USDA=2.459
NC_035078.1	66797414	.	A	G	.	.	MAF_USDA=2.353
NC_035078.1	66797468	.	G	T	.	.	MAF_USDA=2.459
NC_035078.1	66797471	.	A	C	.	.	MAF_USDA=1.639
NC_035078.1	66797509	.	G	T	.	.	MAF_USDA=4.118
NC_035078.1	66797735	.	A	G	.	.	MAF_INRAE=42.405;MAF_USDA=32.353
NC_035078.1	66797744	.	A	C	.	.	MAF_USDA=13.934
NC_035078.1	66798085	.	A	T	.	.	MAF_INRAE=42.405;MAF_USDA=47.647
NC_035078.1	66798164	.	G	A	.	.	MAF_USDA=1.639
NC_035078.1	66798179	.	A	G	.	.	MAF_INRAE=39.873;MAF_USDA=7.647
NC_035078.1	66798278	.	C	G	.	.	MAF_INRAE=13.291;MAF_USDA=12.353
NC_035078.1	66798466	.	G	T	.	.	MAF_USDA=1.639
NC_035078.1	66798657	.	A	T	.	.	MAF_USDA=43.75
NC_035078.1	66798683	.	A	G	.	.	MAF_INRAE=10.833;MAF_USDA=27.083
NC_035078.1	66798782	.	G	T	.	.	MAF_INRAE=43.671;MAF_USDA=30.588
NC_035078.1	66798852	.	A	G	.	.	MAF_USDA=13.115
NC_035078.1	66798880	.	G	A	.	.	MAF_INRAE=13.291;MAF_USDA=12.941
NC_035078.1	66799119	.	G	A	.	.	MAF_INRAE=8.861;MAF_USDA=1.639
NC_035078.1	66799120	.	G	C	.	.	MAF_INRAE=8.333;MAF_USDA=1.639
NC_035078.1	66799268	.	G	A	.	.	MAF_USDA=1.639
NC_035078.1	66799314	.	G	A	.	.	MAF_USDA=4.167
NC_035078.1	66799473	.	C	A	.	.	MAF_USDA=5.738
NC_035078.1	66799514	.	T	A	.	.	MAF_USDA=1.639
NC_035078.1	66799659	.	G	A	.	.	MAF_USDA=5.738
NC_035078.1	66799747	.	G	A	.	.	MAF_INRAE=42.405;MAF_USDA=20.0
NC_035078.1	66799771	.	G	C	.	.	MAF_USDA=5.882
NC_035078.1	66799798	.	C	T	.	.	MAF_USDA=5.882
NC_035078.1	66799804	.	T	A	.	.	MAF_USDA=1.639
NC_035078.1	66800016	.	G	A	.	.	MAF_USDA=3.529
NC_035078.1	66800172	.	G	A	.	.	MAF_INRAE=48.101;MAF_USDA=37.647
NC_035078.1	66800302	.	T	A	.	.	MAF_USDA=11.765
NC_035078.1	66800435	.	G	T	.	.	MAF_INRAE=2.532
NC_035078.1	66800445	.	T	A	.	.	MAF_USDA=10.656
NC_035078.1	66800586	.	C	A	.	.	MAF_USDA=2.459
NC_035078.1	66800633	.	C	G	.	.	MAF_INRAE=12.658;MAF_USDA=11.765
NC_035078.1	66800830	.	G	T	.	.	MAF_USDA=1.639
NC_035078.1	66800871	.	T	A	.	.	MAF_USDA=2.941
NC_035078.1	66800972	.	C	T	.	.	MAF_INRAE=22.785;MAF_USDA=15.294
NC_035078.1	66801144	.	G	A	.	.	MAF_USDA=1.639
NC_035078.1	66801248	.	T	G	.	.	MAF_USDA=1.639
NC_035078.1	66801299	.	G	C	.	.	MAF_INRAE=9.494;MAF_USDA=3.279
NC_035078.1	66801314	.	T	C	.	.	MAF_INRAE=39.873;MAF_USDA=7.647
NC_035078.1	66801338	.	G	A	.	.	MAF_USDA=7.059
NC_035078.1	66801353	.	T	C	.	.	MAF_USDA=4.098
NC_035078.1	66801501	.	G	C	.	.	MAF_USDA=1.639
NC_035078.1	66801742	.	G	T	.	.	MAF_USDA=2.459
NC_035078.1	66801752	.	C	T	.	.	MAF_USDA=2.459
NC_035078.1	66801776	.	C	A	.	.	MAF_USDA=1.639
NC_035078.1	66801902	.	T	A	.	.	MAF_USDA=4.167
NC_035078.1	66801903	.	A	T	.	.	MAF_INRAE=5.263;MAF_USDA=41.667
NC_035078.1	66801913	.	A	C	.	.	MAF_INRAE=21.053;MAF_USDA=20.833
NC_035078.1	66802002	.	A	G	.	.	MAF_INRAE=9.494;MAF_USDA=1.639
NC_035078.1	66802199	.	A	T	.	.	MAF_INRAE=10.833
NC_035078.1	66802254	.	A	T	.	.	MAF_USDA=11.176
NC_035078.1	66802277	.	G	A	.	.	MAF_USDA=1.639
NC_035078.1	66802317	.	G	A	.	.	MAF_INRAE=5.0;MAF_USDA=11.475
NC_035078.1	66802399	.	G	A	.	.	MAF_USDA=1.639
NC_035078.1	66802552	.	G	T	.	.	MAF_INRAE=34.81;MAF_USDA=21.765
NC_035078.1	66802585	.	C	A	.	.	MAF_USDA=1.667
NC_035078.1	66802694	.	T	G	.	.	MAF_USDA=4.918
NC_035078.1	66802774	.	C	G	.	.	MAF_INRAE=6.667;MAF_USDA=2.941
NC_035078.1	66802789	.	C	T	.	.	MAF_INRAE=21.053;MAF_USDA=14.118
NC_035078.1	66802818	.	G	T	.	.	MAF_INRAE=9.494;MAF_USDA=9.836
NC_035078.1	66802953	.	A	C	.	.	MAF_USDA=2.459
NC_035078.1	66802999	.	G	A	.	.	MAF_INRAE=9.494;MAF_USDA=1.639
NC_035078.1	66803059	.	T	A	.	.	MAF_INRAE=9.494;MAF_USDA=1.639
NC_035078.1	66803065	.	T	G	.	.	MAF_USDA=2.459
NC_035078.1	66803310	.	C	T	.	.	MAF_USDA=1.639
NC_035078.1	66803413	.	T	G	.	.	MAF_USDA=4.918
NC_035078.1	66803444	.	A	G	.	.	MAF_USDA=1.639
NC_035078.1	66803478	.	C	A	.	.	MAF_INRAE=2.532;MAF_USDA=29.412
NC_035078.1	66803489	.	G	A	.	.	MAF_INRAE=13.291;MAF_USDA=5.882
NC_035078.1	66803507	.	T	A	.	.	MAF_INRAE=13.291;MAF_USDA=5.882
NC_035078.1	66803540	.	G	T	.	.	MAF_USDA=2.941
NC_035078.1	66803604	.	C	G	.	.	MAF_USDA=2.353
NC_035078.1	66803666	.	A	G	.	.	MAF_USDA=3.279
NC_035078.1	66803739	.	C	T	.	.	MAF_USDA=3.529
NC_035078.1	66803745	.	C	A	.	.	MAF_USDA=3.279
NC_035078.1	66803753	.	T	G	.	.	MAF_USDA=3.279
NC_035078.1	66803770	.	A	G	.	.	MAF_USDA=6.557
NC_035078.1	66803971	.	A	C	.	.	MAF_USDA=1.639
NC_035078.1	66804244	.	C	T	.	.	MAF_USDA=10.417
NC_035078.1	66804251	.	C	A	.	.	MAF_INRAE=24.684
NC_035078.1	66804339	.	G	T	.	.	MAF_INRAE=42.405;MAF_USDA=40.0
NC_035078.1	66804341	.	A	T	.	.	MAF_USDA=10.588
NC_035078.1	66804371	.	G	A	.	.	MAF_USDA=1.639
NC_035078.1	66804392	.	T	G	.	.	MAF_USDA=8.824
NC_035078.1	66804442	.	A	G	.	.	MAF_USDA=8.824
NC_035078.1	66804453	.	T	C	.	.	MAF_INRAE=9.494;MAF_USDA=1.639
NC_035078.1	66804484	.	C	T	.	.	MAF_USDA=10.417
NC_035078.1	66804528	.	G	A	.	.	MAF_USDA=2.459
NC_035078.1	66804538	.	C	T	.	.	MAF_INRAE=2.532;MAF_USDA=15.882
NC_035078.1	66804547	.	A	T	.	.	MAF_INRAE=39.873;MAF_USDA=35.882
NC_035078.1	66804555	.	A	T	.	.	MAF_USDA=8.824
NC_035078.1	66804619	.	C	A	.	.	MAF_USDA=2.459
NC_035078.1	66804645	.	T	C	.	.	MAF_USDA=3.529
NC_035078.1	66804676	.	G	T	.	.	MAF_INRAE=9.494;MAF_USDA=1.639
NC_035078.1	66804684	.	A	T	.	.	MAF_USDA=2.459
NC_035078.1	66804711	.	G	A	.	.	MAF_USDA=4.098
NC_035078.1	66804738	.	C	T	.	.	MAF_USDA=1.639
NC_035078.1	66804753	.	G	T	.	.	MAF_USDA=2.353
NC_035078.1	66804754	.	G	T	.	.	MAF_USDA=6.25
NC_035078.1	66804787	.	G	A	.	.	MAF_INRAE=47.468;MAF_USDA=36.471
NC_035078.1	66804800	.	C	T	.	.	MAF_USDA=1.639
NC_035078.1	66804801	.	G	A	.	.	MAF_USDA=1.639
NC_035078.1	66804859	.	C	A	.	.	MAF_USDA=3.279
NC_035078.1	66804904	.	T	A	.	.	MAF_INRAE=6.667
NC_035078.1	66804920	.	A	G	.	.	MAF_INRAE=6.667
NC_035078.1	66804923	.	T	C	.	.	MAF_INRAE=6.667
NC_035078.1	66804927	.	A	G	.	.	MAF_INRAE=6.667
NC_035078.1	66804941	.	G	C	.	.	MAF_INRAE=6.667
NC_035078.1	66804948	.	G	C	.	.	MAF_INRAE=7.5
NC_035078.1	66804958	.	G	A	.	.	MAF_INRAE=7.5
NC_035078.1	66804964	.	T	C	.	.	MAF_INRAE=8.333
NC_035078.1	66805002	.	A	G	.	.	MAF_INRAE=7.5
NC_035078.1	66805011	.	G	T	.	.	MAF_INRAE=7.5
NC_035078.1	66805012	.	C	T	.	.	MAF_INRAE=7.5;MAF_USDA=24.405
NC_035078.1	66805013	.	C	T	.	.	MAF_USDA=2.5
NC_035078.1	66805020	.	C	T	.	.	MAF_INRAE=7.5;MAF_USDA=24.118
NC_035078.1	66805021	.	G	A	.	.	MAF_INRAE=7.5;MAF_USDA=15.574
NC_035078.1	66805023	.	G	T	.	.	MAF_INRAE=7.5;MAF_USDA=21.765
NC_035078.1	66805025	.	C	T	.	.	MAF_INRAE=7.5;MAF_USDA=21.176
NC_035078.1	66805028	.	C	G	.	.	MAF_USDA=21.765
NC_035078.1	66805029	.	A	G	.	.	MAF_USDA=23.529
NC_035078.1	66805030	.	T	C	.	.	MAF_USDA=23.529
NC_035078.1	66805037	.	G	A	.	.	MAF_INRAE=7.5;MAF_USDA=21.765
NC_035078.1	66805038	.	C	T	.	.	MAF_INRAE=7.5;MAF_USDA=21.176
NC_035078.1	66805046	.	C	T	.	.	MAF_INRAE=7.5
NC_035078.1	66805051	.	A	G	.	.	MAF_INRAE=6.667
NC_035078.1	66805098	.	G	A	.	.	MAF_USDA=1.639
NC_035078.1	66805157	.	C	T	.	.	MAF_USDA=35.417
NC_035078.1	66805159	.	T	C	.	.	MAF_USDA=33.333
NC_035078.1	66805160	.	C	A	.	.	MAF_USDA=39.583
NC_035078.1	66805165	.	A	T	.	.	MAF_INRAE=1.667;MAF_USDA=33.333
NC_035078.1	66805169	.	A	G	.	.	MAF_INRAE=1.667;MAF_USDA=35.417
NC_035078.1	66805264	.	A	T	.	.	MAF_USDA=7.377
NC_035078.1	66805293	.	T	A	.	.	MAF_INRAE=36.076;MAF_USDA=10.417
NC_035078.1	66805470	.	G	A	.	.	MAF_INRAE=23.418;MAF_USDA=38.824
NC_035078.1	66805490	.	T	C	.	.	MAF_USDA=3.279
NC_035078.1	66805494	.	G	A	.	.	MAF_USDA=11.475
NC_035078.1	66805572	.	T	A	.	.	MAF_USDA=12.353
NC_035078.1	66805684	.	A	C	.	.	MAF_INRAE=6.962
NC_035078.1	66805707	.	G	A	.	.	MAF_USDA=3.279
NC_035078.1	66805727	.	T	G	.	.	MAF_USDA=4.098
NC_035078.1	66805729	.	G	C	.	.	MAF_INRAE=9.494
NC_035078.1	66805755	.	C	A	.	.	MAF_USDA=2.459
NC_035078.1	66805760	.	G	A	.	.	MAF_USDA=1.639
NC_035078.1	66805845	.	G	A	.	.	MAF_USDA=3.279
NC_035078.1	66805896	.	T	G	.	.	MAF_USDA=7.377
NC_035078.1	66805915	.	G	A	.	.	MAF_INRAE=9.494
NC_035078.1	66805950	.	C	T	.	.	MAF_INRAE=13.291;MAF_USDA=11.765
NC_035078.1	66805957	.	G	A	.	.	MAF_INRAE=34.81;MAF_USDA=18.824
NC_035078.1	66805983	.	G	C	.	.	MAF_USDA=1.639
NC_035078.1	66805989	.	T	G	.	.	MAF_INRAE=35.443;MAF_USDA=16.471
NC_035078.1	66805999	.	G	A	.	.	MAF_USDA=9.016
NC_035078.1	66806000	.	G	T	.	.	MAF_USDA=2.459
NC_035078.1	66806005	.	G	A	.	.	MAF_USDA=2.459
NC_035078.1	66806006	.	C	T	.	.	MAF_USDA=2.459
NC_035078.1	66806016	.	G	T	.	.	MAF_USDA=2.459
NC_035078.1	66806018	.	T	C	.	.	MAF_USDA=2.459
NC_035078.1	66806022	.	G	A	.	.	MAF_USDA=2.459
NC_035078.1	66806101	.	T	G	.	.	MAF_USDA=2.459
NC_035078.1	66806129	.	A	G	.	.	MAF_INRAE=39.873;MAF_USDA=16.471
NC_035078.1	66806139	.	T	G	.	.	MAF_USDA=1.639
NC_035078.1	66806169	.	T	A	.	.	MAF_INRAE=22.785;MAF_USDA=35.294
NC_035078.1	66806178	.	C	T	.	.	MAF_USDA=6.557
NC_035078.1	66806253	.	C	G	.	.	MAF_USDA=4.098
NC_035078.1	66806322	.	C	G	.	.	MAF_INRAE=34.81;MAF_USDA=18.235
NC_035078.1	66806333	.	A	G	.	.	MAF_USDA=7.647
NC_035078.1	66806351	.	T	A	.	.	MAF_INRAE=5.833;MAF_USDA=1.667
NC_035078.1	66806375	.	T	A	.	.	MAF_USDA=6.667
NC_035078.1	66806381	.	G	C	.	.	MAF_USDA=1.667
NC_035078.1	66806395	.	G	T	.	.	MAF_USDA=6.78
NC_035078.1	66806416	.	T	A	.	.	MAF_USDA=14.583
NC_035078.1	66806534	.	G	A	.	.	MAF_USDA=1.667
NC_035078.1	66806537	.	A	C	.	.	MAF_USDA=4.167
NC_035078.1	66806542	.	T	A	.	.	MAF_USDA=2.5
NC_035078.1	66806652	.	C	T	.	.	MAF_USDA=1.639
NC_035078.1	66806703	.	G	T	.	.	MAF_INRAE=9.494;MAF_USDA=11.765
NC_035078.1	66806704	.	G	T	.	.	MAF_INRAE=6.667;MAF_USDA=11.765
NC_035078.1	66806719	.	G	A	.	.	MAF_USDA=2.459
NC_035078.1	66806739	.	G	A	.	.	MAF_USDA=47.917
NC_035078.1	66806758	.	A	G	.	.	MAF_INRAE=12.025;MAF_USDA=15.882
NC_035078.1	66806811	.	A	C	.	.	MAF_USDA=1.639
NC_035078.1	66806819	.	G	A	.	.	MAF_USDA=4.918
NC_035078.1	66807044	.	C	T	.	.	MAF_USDA=12.295
NC_035078.1	66807199	.	C	T	.	.	MAF_USDA=2.459
NC_035078.1	66807410	.	A	C	.	.	MAF_USDA=1.639
NC_035078.1	66807443	.	C	T	.	.	MAF_USDA=4.098
NC_035078.1	66807531	.	A	T	.	.	MAF_USDA=2.459
NC_035078.1	66807540	.	A	T	.	.	MAF_USDA=3.279
NC_035078.1	66807549	.	C	T	.	.	MAF_USDA=4.918
NC_035078.1	66807555	.	T	C	.	.	MAF_USDA=2.459
NC_035078.1	66807560	.	C	G	.	.	MAF_USDA=2.459
NC_035078.1	66807673	.	A	T	.	.	MAF_INRAE=2.532;MAF_USDA=27.647
NC_035078.1	66807691	.	G	C	.	.	MAF_USDA=1.639
NC_035078.1	66807697	.	G	T	.	.	MAF_USDA=4.098
NC_035078.1	66807698	.	C	T	.	.	MAF_USDA=4.098
NC_035078.1	66807701	.	G	T	.	.	MAF_USDA=2.459
NC_035078.1	66807738	.	G	A	.	.	MAF_INRAE=39.241;MAF_USDA=7.647
NC_035078.1	66807740	.	C	T	.	.	MAF_USDA=2.459
NC_035078.1	66807880	.	C	T	.	.	MAF_USDA=2.459
NC_035078.1	66807890	.	G	T	.	.	MAF_INRAE=13.291;MAF_USDA=10.0
NC_035078.1	66807897	.	C	A	.	.	MAF_USDA=2.459
NC_035078.1	66807932	.	G	A	.	.	MAF_USDA=9.412
NC_035078.1	66808039	.	C	T	.	.	MAF_USDA=1.639
NC_035078.1	66808080	.	T	C	.	.	MAF_USDA=4.098
NC_035078.1	66808104	.	G	A	.	.	MAF_USDA=1.639
NC_035078.1	66808128	.	C	A	.	.	MAF_INRAE=8.861;MAF_USDA=1.639
NC_035078.1	66808194	.	C	A	.	.	MAF_USDA=2.5
NC_035078.1	66808226	.	G	A	.	.	MAF_INRAE=2.532;MAF_USDA=28.235
NC_035078.1	66808265	.	T	G	.	.	MAF_USDA=6.557
NC_035078.1	66808280	.	G	A	.	.	MAF_INRAE=9.494;MAF_USDA=3.333
NC_035078.1	66808307	.	A	T	.	.	MAF_INRAE=12.658;MAF_USDA=15.882
NC_035078.1	66808375	.	A	G	.	.	MAF_INRAE=2.532
NC_035078.1	66808391	.	G	T	.	.	MAF_USDA=3.529
NC_035078.1	66808445	.	C	T	.	.	MAF_USDA=2.459
NC_035078.1	66808610	.	T	G	.	.	MAF_INRAE=45.0;MAF_USDA=12.941
NC_035078.1	66808629	.	T	C	.	.	MAF_USDA=12.353
NC_035078.1	66808777	.	T	A	.	.	MAF_INRAE=20.833
NC_035078.1	66808857	.	T	C	.	.	MAF_INRAE=4.167
NC_035078.1	66808975	.	G	T	.	.	MAF_INRAE=31.667;MAF_USDA=14.706
NC_035078.1	66809097	.	A	T	.	.	MAF_USDA=4.918
NC_035078.1	66809143	.	T	G	.	.	MAF_USDA=2.459
NC_035078.1	66809164	.	A	C	.	.	MAF_INRAE=39.873;MAF_USDA=12.941
NC_035078.1	66809175	.	C	A	.	.	MAF_USDA=1.639
NC_035078.1	66809176	.	G	A	.	.	MAF_USDA=2.459
NC_035078.1	66809184	.	T	G	.	.	MAF_USDA=2.459
NC_035078.1	66809194	.	A	T	.	.	MAF_USDA=2.459
NC_035078.1	66809212	.	G	A	.	.	MAF_INRAE=12.658;MAF_USDA=15.294
NC_035078.1	66809232	.	G	A	.	.	MAF_USDA=2.459
NC_035078.1	66809381	.	C	T	.	.	MAF_USDA=3.279
NC_035078.1	66809528	.	A	T	.	.	MAF_USDA=4.167
NC_035078.1	66809533	.	T	A	.	.	MAF_USDA=2.459
NC_035078.1	66809561	.	T	A	.	.	MAF_USDA=2.459
NC_035078.1	66809657	.	G	A	.	.	MAF_USDA=2.459
NC_035078.1	66809747	.	T	C	.	.	MAF_INRAE=10.833
NC_035078.1	66809904	.	G	A	.	.	MAF_INRAE=45.833
NC_035078.1	66809974	.	T	G	.	.	MAF_INRAE=44.167
NC_035078.1	66809986	.	C	A	.	.	MAF_INRAE=6.667
NC_035078.1	66810229	.	G	C	.	.	MAF_INRAE=35.833
NC_035078.1	66810334	.	A	C	.	.	MAF_INRAE=5.833;MAF_USDA=2.976
NC_035078.1	66810376	.	G	A	.	.	MAF_USDA=3.333
NC_035078.1	66810399	.	C	T	.	.	MAF_USDA=4.167
NC_035078.1	66810519	.	T	C	.	.	MAF_USDA=2.459
NC_035078.1	66810566	.	A	T	.	.	MAF_USDA=4.167
NC_035078.1	66810572	.	A	G	.	.	MAF_USDA=2.459
NC_035078.1	66810669	.	T	A	.	.	MAF_USDA=1.639
NC_035078.1	66810727	.	T	C	.	.	MAF_INRAE=6.962
NC_035078.1	66810734	.	A	T	.	.	MAF_INRAE=39.873;MAF_USDA=7.647
NC_035078.1	66810738	.	T	C	.	.	MAF_USDA=1.639
NC_035078.1	66810851	.	A	C	.	.	MAF_USDA=41.667
NC_035078.1	66810852	.	T	A	.	.	MAF_USDA=39.583
NC_035078.1	66810855	.	A	T	.	.	MAF_USDA=39.583
NC_035078.1	66810864	.	C	A	.	.	MAF_USDA=37.5
NC_035078.1	66810865	.	A	T	.	.	MAF_USDA=20.0
NC_035078.1	66810871	.	A	G	.	.	MAF_INRAE=5.263;MAF_USDA=19.412
NC_035078.1	66810880	.	C	A	.	.	MAF_USDA=37.5
NC_035078.1	66810884	.	A	C	.	.	MAF_USDA=39.583
NC_035078.1	66810996	.	C	T	.	.	MAF_INRAE=46.835;MAF_USDA=35.294
NC_035078.1	66811061	.	A	T	.	.	MAF_USDA=2.459
NC_035078.1	66811062	.	G	A	.	.	MAF_USDA=2.459
NC_035078.1	66811065	.	A	G	.	.	MAF_USDA=4.098
NC_035078.1	66811156	.	A	G	.	.	MAF_USDA=2.459
NC_035078.1	66811166	.	G	T	.	.	MAF_INRAE=32.278;MAF_USDA=18.235
NC_035078.1	66811172	.	G	A	.	.	MAF_INRAE=31.667;MAF_USDA=17.647
NC_035078.1	66811240	.	G	A	.	.	MAF_INRAE=11.392;MAF_USDA=15.882
NC_035078.1	66811268	.	T	A	.	.	MAF_INRAE=2.532;MAF_USDA=25.294
NC_035078.1	66811417	.	G	A	.	.	MAF_USDA=3.279
NC_035078.1	66811457	.	T	G	.	.	MAF_USDA=1.765
NC_035078.1	66811616	.	T	C	.	.	MAF_USDA=2.459
NC_035078.1	66811641	.	T	C	.	.	MAF_INRAE=6.962;MAF_USDA=1.639
NC_035078.1	66811697	.	A	C	.	.	MAF_INRAE=2.532;MAF_USDA=25.882
NC_035078.1	66811701	.	C	A	.	.	MAF_INRAE=9.494;MAF_USDA=3.279
NC_035078.1	66811723	.	C	A	.	.	MAF_USDA=4.918
NC_035078.1	66811909	.	A	C	.	.	MAF_INRAE=46.667;MAF_USDA=25.882
NC_035078.1	66811933	.	T	A	.	.	MAF_INRAE=2.532;MAF_USDA=12.353
NC_035078.1	66811934	.	C	G	.	.	MAF_INRAE=1.667;MAF_USDA=35.882
NC_035078.1	66811944	.	C	G	.	.	MAF_INRAE=6.667
NC_035078.1	66811948	.	G	A	.	.	MAF_INRAE=49.367;MAF_USDA=26.471
NC_035078.1	66811980	.	G	T	.	.	MAF_USDA=4.918
NC_035078.1	66812037	.	G	A	.	.	MAF_USDA=7.377
NC_035078.1	66812108	.	A	T	.	.	MAF_USDA=2.459
NC_035078.1	66812111	.	G	T	.	.	MAF_INRAE=6.667;MAF_USDA=6.25
NC_035078.1	66812119	.	A	G	.	.	MAF_INRAE=13.291;MAF_USDA=12.353
NC_035078.1	66812152	.	G	A	.	.	MAF_INRAE=2.532;MAF_USDA=50.0
NC_035078.1	66812196	.	G	A	.	.	MAF_USDA=4.918
NC_035078.1	66812225	.	C	T	.	.	MAF_INRAE=13.291;MAF_USDA=16.471
NC_035078.1	66812242	.	T	A	.	.	MAF_INRAE=49.367;MAF_USDA=25.294
NC_035078.1	66812325	.	C	T	.	.	MAF_INRAE=9.494;MAF_USDA=4.918
NC_035078.1	66812339	.	A	G	.	.	MAF_USDA=3.279
NC_035078.1	66812343	.	C	T	.	.	MAF_INRAE=40.506;MAF_USDA=13.115
NC_035078.1	66812389	.	G	A	.	.	MAF_USDA=9.412
NC_035078.1	66812486	.	C	T	.	.	MAF_INRAE=13.291;MAF_USDA=15.882
NC_035078.1	66812712	.	G	T	.	.	MAF_USDA=4.918
NC_035078.1	66812769	.	T	A	.	.	MAF_USDA=1.639
NC_035078.1	66812900	.	G	A	.	.	MAF_USDA=7.377
NC_035078.1	66813210	.	T	C	.	.	MAF_USDA=6.557
NC_035078.1	66813242	.	C	T	.	.	MAF_USDA=4.167
NC_035078.1	66813289	.	T	C	.	.	MAF_USDA=4.167
NC_035078.1	66813301	.	G	A	.	.	MAF_USDA=2.459
NC_035078.1	66813418	.	T	C	.	.	MAF_INRAE=39.873;MAF_USDA=17.262
NC_035078.1	66813441	.	A	T	.	.	MAF_USDA=6.25
NC_035078.1	66813484	.	T	A	.	.	MAF_USDA=6.25
NC_035078.1	66813510	.	G	T	.	.	MAF_USDA=2.459
NC_035078.1	66813546	.	A	T	.	.	MAF_INRAE=22.785;MAF_USDA=15.882
NC_035078.1	66813563	.	G	C	.	.	MAF_USDA=1.639
NC_035078.1	66813576	.	C	G	.	.	MAF_USDA=3.529
NC_035078.1	66813627	.	C	G	.	.	MAF_INRAE=9.494;MAF_USDA=1.667
NC_035078.1	66813801	.	G	A	.	.	MAF_USDA=2.083
NC_035078.1	66813884	.	A	T	.	.	MAF_USDA=2.459
NC_035078.1	66813897	.	G	A	.	.	MAF_INRAE=34.177
NC_035078.1	66813921	.	C	T	.	.	MAF_USDA=4.098
NC_035078.1	66813958	.	G	T	.	.	MAF_INRAE=25.316
NC_035078.1	66813988	.	G	A	.	.	MAF_INRAE=22.785;MAF_USDA=15.294
NC_035078.1	66813991	.	G	T	.	.	MAF_INRAE=34.81;MAF_USDA=19.412
NC_035078.1	66814010	.	G	T	.	.	MAF_USDA=3.279
NC_035078.1	66814019	.	C	T	.	.	MAF_USDA=3.279
NC_035078.1	66814132	.	C	A	.	.	MAF_INRAE=9.494;MAF_USDA=1.639
NC_035078.1	66814280	.	T	G	.	.	MAF_INRAE=34.177;MAF_USDA=20.588
NC_035078.1	66814362	.	T	A	.	.	MAF_INRAE=9.494;MAF_USDA=1.639
NC_035078.1	66814424	.	G	A	.	.	MAF_USDA=4.098
NC_035078.1	66814621	.	C	A	.	.	MAF_INRAE=33.544;MAF_USDA=6.471
NC_035078.1	66814672	.	C	T	.	.	MAF_USDA=2.5
NC_035078.1	66814681	.	A	T	.	.	MAF_USDA=4.167
NC_035078.1	66814752	.	A	T	.	.	MAF_INRAE=19.62;MAF_USDA=6.471
NC_035078.1	66814753	.	C	T	.	.	MAF_INRAE=20.833;MAF_USDA=6.471
NC_035078.1	66814754	.	A	C	.	.	MAF_USDA=6.557
NC_035078.1	66814778	.	C	G	.	.	MAF_USDA=2.459
NC_035078.1	66814783	.	T	C	.	.	MAF_INRAE=9.494;MAF_USDA=1.639
NC_035078.1	66814847	.	A	G	.	.	MAF_USDA=1.639
NC_035078.1	66814867	.	C	A	.	.	MAF_INRAE=31.579;MAF_USDA=17.857
NC_035078.1	66814888	.	T	A	.	.	MAF_USDA=5.0
NC_035078.1	66814946	.	A	C	.	.	MAF_INRAE=34.211;MAF_USDA=17.857
NC_035078.1	66815108	.	C	T	.	.	MAF_USDA=41.304
NC_035078.1	66815158	.	G	A	.	.	MAF_USDA=3.571
NC_035078.1	66815295	.	C	T	.	.	MAF_INRAE=31.579;MAF_USDA=14.706
NC_035078.1	66815362	.	C	T	.	.	MAF_USDA=3.529
NC_035078.1	66815447	.	T	C	.	.	MAF_INRAE=22.785;MAF_USDA=15.882
NC_035078.1	66815464	.	A	T	.	.	MAF_INRAE=33.544;MAF_USDA=19.412
NC_035078.1	66815618	.	T	A	.	.	MAF_USDA=2.459
NC_035078.1	66815682	.	A	C	.	.	MAF_USDA=7.5
NC_035078.1	66815819	.	A	G	.	.	MAF_INRAE=20.833;MAF_USDA=17.901
NC_035078.1	66815903	.	G	T	.	.	MAF_USDA=2.542
NC_035078.1	66815984	.	C	T	.	.	MAF_USDA=20.482
NC_035078.1	66816055	.	C	G	.	.	MAF_USDA=3.39
NC_035078.1	66816124	.	A	G	.	.	MAF_USDA=4.167
NC_035078.1	66816129	.	C	T	.	.	MAF_INRAE=35.0;MAF_USDA=19.512
NC_035078.1	66816193	.	A	G	.	.	MAF_USDA=20.122
NC_035078.1	66816223	.	T	G	.	.	MAF_USDA=1.667
NC_035078.1	66816354	.	T	G	.	.	MAF_INRAE=19.167;MAF_USDA=20.37
NC_035078.1	66816358	.	G	C	.	.	MAF_USDA=9.524
NC_035078.1	66816392	.	T	C	.	.	MAF_USDA=1.667
NC_035078.1	66816458	.	G	T	.	.	MAF_USDA=3.333
NC_035078.1	66816562	.	C	T	.	.	MAF_USDA=3.333
NC_035078.1	66816575	.	G	T	.	.	MAF_USDA=3.704
NC_035078.1	66816721	.	C	A	.	.	MAF_USDA=1.639
NC_035078.1	66816947	.	G	T	.	.	MAF_USDA=6.25
NC_035078.1	66816948	.	T	C	.	.	MAF_USDA=2.459
NC_035078.1	66817059	.	A	T	.	.	MAF_INRAE=34.81;MAF_USDA=19.412
NC_035078.1	66817079	.	T	A	.	.	MAF_USDA=1.639
NC_035078.1	66817128	.	T	C	.	.	MAF_INRAE=22.152;MAF_USDA=16.471
NC_035078.1	66817391	.	G	T	.	.	MAF_USDA=2.459
NC_035078.1	66817398	.	A	T	.	.	MAF_INRAE=39.873;MAF_USDA=10.417
NC_035078.1	66817406	.	T	G	.	.	MAF_INRAE=34.81;MAF_USDA=18.824
NC_035078.1	66817415	.	C	T	.	.	MAF_INRAE=22.785;MAF_USDA=15.294
NC_035078.1	66817453	.	C	T	.	.	MAF_INRAE=2.532;MAF_USDA=25.294
NC_035078.1	66817482	.	G	A	.	.	MAF_INRAE=34.81;MAF_USDA=18.235
NC_035078.1	66817489	.	C	T	.	.	MAF_USDA=5.738
NC_035078.1	66817549	.	C	T	.	.	MAF_INRAE=2.532;MAF_USDA=23.529
NC_035078.1	66817594	.	C	T	.	.	MAF_INRAE=22.785;MAF_USDA=15.882
NC_035078.1	66817683	.	A	T	.	.	MAF_USDA=1.639
NC_035078.1	66817691	.	T	A	.	.	MAF_USDA=1.639
NC_035078.1	66817738	.	T	A	.	.	MAF_INRAE=13.291;MAF_USDA=11.176
NC_035078.1	66817784	.	T	A	.	.	MAF_USDA=2.459
NC_035078.1	66817785	.	T	C	.	.	MAF_USDA=1.639
NC_035078.1	66817847	.	G	A	.	.	MAF_INRAE=21.053;MAF_USDA=12.353
NC_035078.1	66817910	.	C	G	.	.	MAF_INRAE=39.873;MAF_USDA=7.647
NC_035078.1	66818020	.	C	A	.	.	MAF_INRAE=1.667
NC_035078.1	66818061	.	A	G	.	.	MAF_INRAE=11.667;MAF_USDA=14.881
NC_035078.1	66818089	.	G	A	.	.	MAF_USDA=10.417
NC_035078.1	66818090	.	A	G	.	.	MAF_USDA=6.25
NC_035078.1	66818119	.	C	A	.	.	MAF_USDA=2.5
NC_035078.1	66818121	.	T	A	.	.	MAF_USDA=3.571
NC_035078.1	66818204	.	G	T	.	.	MAF_INRAE=7.5
NC_035078.1	66818278	.	T	G	.	.	MAF_USDA=32.353
NC_035078.1	66818480	.	A	T	.	.	MAF_USDA=36.957
NC_035078.1	66818733	.	C	A	.	.	MAF_USDA=37.5
NC_035078.1	66818845	.	G	T	.	.	MAF_USDA=18.452
NC_035078.1	66819472	.	C	T	.	.	MAF_INRAE=21.053;MAF_USDA=28.824
NC_035078.1	66819517	.	T	C	.	.	MAF_INRAE=31.579;MAF_USDA=31.765
NC_035078.1	66819519	.	A	C	.	.	MAF_USDA=2.459
NC_035078.1	66819523	.	T	A	.	.	MAF_INRAE=21.053;MAF_USDA=20.588
NC_035078.1	66819570	.	C	T	.	.	MAF_INRAE=13.291;MAF_USDA=11.176
NC_035078.1	66819577	.	A	G	.	.	MAF_INRAE=2.532;MAF_USDA=28.235
NC_035078.1	66819589	.	C	G	.	.	MAF_USDA=1.639
NC_035078.1	66819736	.	C	T	.	.	MAF_USDA=3.529
NC_035078.1	66819744	.	C	A	.	.	MAF_USDA=3.529
NC_035078.1	66819766	.	T	A	.	.	MAF_INRAE=22.152;MAF_USDA=32.143
NC_035078.1	66819787	.	C	A	.	.	MAF_INRAE=9.494;MAF_USDA=4.918
NC_035078.1	66819889	.	G	A	.	.	MAF_INRAE=25.316
NC_035078.1	66820014	.	G	A	.	.	MAF_USDA=6.25
NC_035078.1	66820038	.	G	A	.	.	MAF_INRAE=13.291;MAF_USDA=21.176
NC_035078.1	66820074	.	G	A	.	.	MAF_INRAE=13.291;MAF_USDA=20.588
NC_035078.1	66820287	.	A	G	.	.	MAF_INRAE=39.873;MAF_USDA=5.882
NC_035078.1	66820330	.	G	A	.	.	MAF_USDA=1.639
NC_035078.1	66820451	.	T	C	.	.	MAF_USDA=1.639
NC_035078.1	66820471	.	C	T	.	.	MAF_INRAE=9.494;MAF_USDA=6.557
NC_035078.1	66820483	.	G	A	.	.	MAF_USDA=2.459
NC_035078.1	66820492	.	A	T	.	.	MAF_INRAE=9.494;MAF_USDA=5.738
NC_035078.1	66820523	.	G	A	.	.	MAF_INRAE=9.167
NC_035078.1	66820758	.	G	A	.	.	MAF_INRAE=9.494;MAF_USDA=5.738
NC_035078.1	66820868	.	G	C	.	.	MAF_INRAE=12.658;MAF_USDA=10.0
NC_035078.1	66821027	.	A	G	.	.	MAF_INRAE=13.291
NC_035078.1	66821051	.	G	A	.	.	MAF_USDA=6.25
NC_035078.1	66821127	.	A	C	.	.	MAF_INRAE=9.494;MAF_USDA=6.557
NC_035078.1	66821317	.	G	A	.	.	MAF_USDA=3.279
NC_035078.1	66821394	.	G	T	.	.	MAF_USDA=9.836
NC_035078.1	66821473	.	G	T	.	.	MAF_USDA=4.118
NC_035078.1	66821504	.	C	T	.	.	MAF_INRAE=9.494;MAF_USDA=5.738
NC_035078.1	66821586	.	C	A	.	.	MAF_INRAE=9.494
NC_035078.1	66821620	.	G	T	.	.	MAF_INRAE=9.494;MAF_USDA=5.738
NC_035078.1	66821639	.	G	T	.	.	MAF_USDA=10.656
NC_035078.1	66821679	.	G	T	.	.	MAF_USDA=10.656
NC_035078.1	66821719	.	A	G	.	.	MAF_INRAE=13.291;MAF_USDA=10.0
NC_035078.1	66821724	.	A	G	.	.	MAF_USDA=10.656
NC_035078.1	66821775	.	T	A	.	.	MAF_USDA=6.471
NC_035078.1	66821843	.	T	G	.	.	MAF_INRAE=2.532;MAF_USDA=12.353
NC_035078.1	66821881	.	C	A	.	.	MAF_USDA=3.279
NC_035078.1	66821918	.	T	G	.	.	MAF_USDA=10.417
NC_035078.1	66822056	.	C	A	.	.	MAF_INRAE=8.861;MAF_USDA=17.213
NC_035078.1	66822198	.	G	T	.	.	MAF_INRAE=9.494;MAF_USDA=1.639
NC_035078.1	66822255	.	A	T	.	.	MAF_INRAE=9.494;MAF_USDA=16.393
NC_035078.1	66822271	.	A	T	.	.	MAF_USDA=1.639
NC_035078.1	66822299	.	C	A	.	.	MAF_USDA=6.557
NC_035078.1	66822490	.	C	A	.	.	MAF_USDA=10.0
NC_035078.1	66822535	.	T	C	.	.	MAF_USDA=6.557
NC_035078.1	66822541	.	A	G	.	.	MAF_INRAE=9.494;MAF_USDA=5.738
NC_035078.1	66822689	.	A	G	.	.	MAF_USDA=9.836
NC_035078.1	66822713	.	G	A	.	.	MAF_USDA=2.459
NC_035078.1	66822808	.	G	T	.	.	MAF_USDA=3.333
NC_035078.1	66822860	.	C	T	.	.	MAF_USDA=11.475
NC_035078.1	66822865	.	G	A	.	.	MAF_INRAE=9.494;MAF_USDA=1.639
NC_035078.1	66822875	.	G	A	.	.	MAF_USDA=7.377
NC_035078.1	66822934	.	T	A	.	.	MAF_USDA=4.098
NC_035078.1	66822962	.	C	T	.	.	MAF_USDA=2.459
NC_035078.1	66822981	.	T	C	.	.	MAF_USDA=21.311
NC_035078.1	66822985	.	G	A	.	.	MAF_USDA=22.131
NC_035078.1	66823004	.	T	C	.	.	MAF_USDA=20.492
NC_035078.1	66823016	.	T	C	.	.	MAF_USDA=39.583
NC_035078.1	66823026	.	A	C	.	.	MAF_USDA=13.934
NC_035078.1	66823028	.	T	A	.	.	MAF_USDA=3.279
NC_035078.1	66823039	.	T	C	.	.	MAF_USDA=24.706
NC_035078.1	66823738	.	A	G	.	.	MAF_INRAE=7.595;MAF_USDA=10.656
NC_035078.1	66823768	.	T	A	.	.	MAF_INRAE=8.228;MAF_USDA=5.738
NC_035078.1	66823831	.	C	T	.	.	MAF_INRAE=9.494;MAF_USDA=14.754
NC_035078.1	66823857	.	T	A	.	.	MAF_INRAE=9.494;MAF_USDA=7.377
NC_035078.1	66824011	.	A	T	.	.	MAF_USDA=4.167
NC_035078.1	66824032	.	T	A	.	.	MAF_INRAE=9.494;MAF_USDA=16.393
NC_035078.1	66824079	.	G	A	.	.	MAF_INRAE=9.494;MAF_USDA=1.639
NC_035078.1	66824383	.	C	T	.	.	MAF_USDA=1.639
NC_035078.1	66824448	.	G	A	.	.	MAF_USDA=7.377
NC_035078.1	66824485	.	C	G	.	.	MAF_INRAE=13.291;MAF_USDA=20.588
NC_035078.1	66824519	.	C	A	.	.	MAF_USDA=11.475
NC_035078.1	66824575	.	A	T	.	.	MAF_INRAE=2.532;MAF_USDA=22.353
NC_035078.1	66824631	.	G	T	.	.	MAF_INRAE=2.532;MAF_USDA=22.941
NC_035078.1	66824689	.	A	C	.	.	MAF_INRAE=9.494;MAF_USDA=1.639
NC_035078.1	66824697	.	G	A	.	.	MAF_INRAE=2.532;MAF_USDA=12.941
NC_035078.1	66824801	.	T	G	.	.	MAF_INRAE=25.316;MAF_USDA=49.412
NC_035078.1	66824811	.	G	T	.	.	MAF_USDA=9.016
NC_035078.1	66824884	.	A	T	.	.	MAF_USDA=2.459
NC_035078.1	66824904	.	A	G	.	.	MAF_USDA=10.656
NC_035078.1	66824967	.	C	T	.	.	MAF_USDA=10.656
NC_035078.1	66825044	.	G	A	.	.	MAF_USDA=2.459
NC_035078.1	66825066	.	G	A	.	.	MAF_USDA=3.279
NC_035078.1	66825140	.	T	A	.	.	MAF_USDA=2.459
NC_035078.1	66825321	.	G	A	.	.	MAF_INRAE=10.127;MAF_USDA=5.833
NC_035078.1	66825333	.	G	A	.	.	MAF_USDA=10.0
NC_035078.1	66825355	.	A	T	.	.	MAF_USDA=1.639
NC_035078.1	66825372	.	T	A	.	.	MAF_USDA=1.639
NC_035078.1	66825373	.	A	G	.	.	MAF_USDA=3.279
NC_035078.1	66825447	.	G	A	.	.	MAF_USDA=2.459
NC_035078.1	66825451	.	G	A	.	.	MAF_INRAE=9.494;MAF_USDA=9.836
NC_035078.1	66825457	.	A	T	.	.	MAF_INRAE=9.494;MAF_USDA=9.836
NC_035078.1	66825531	.	A	C	.	.	MAF_USDA=2.353
NC_035078.1	66825542	.	C	T	.	.	MAF_INRAE=9.494;MAF_USDA=9.016
NC_035078.1	66825601	.	A	C	.	.	MAF_INRAE=46.835;MAF_USDA=45.294
NC_035078.1	66825674	.	A	T	.	.	MAF_INRAE=2.532;MAF_USDA=24.706
NC_035078.1	66825678	.	G	A	.	.	MAF_INRAE=1.667;MAF_USDA=12.353
NC_035078.1	66825727	.	C	T	.	.	MAF_USDA=9.412
NC_035078.1	66825734	.	C	T	.	.	MAF_USDA=6.25
NC_035078.1	66825809	.	G	T	.	.	MAF_USDA=2.5
NC_035078.1	66825883	.	C	T	.	.	MAF_USDA=2.5
NC_035078.1	66825959	.	T	A	.	.	MAF_USDA=1.639
NC_035078.1	66825981	.	C	A	.	.	MAF_USDA=1.639
NC_035078.1	66825982	.	G	A	.	.	MAF_USDA=1.639
NC_035078.1	66826183	.	C	T	.	.	MAF_USDA=1.639
NC_035078.1	66826196	.	C	T	.	.	MAF_USDA=1.639
NC_035078.1	66826207	.	C	T	.	.	MAF_USDA=6.25
NC_035078.1	66826209	.	G	A	.	.	MAF_USDA=1.639
NC_035078.1	66826220	.	C	A	.	.	MAF_INRAE=6.667;MAF_USDA=2.353
NC_035078.1	66826243	.	G	T	.	.	MAF_INRAE=3.165;MAF_USDA=24.118
NC_035078.1	66826248	.	G	A	.	.	MAF_USDA=1.639
NC_035078.1	66826268	.	C	A	.	.	MAF_INRAE=5.063;MAF_USDA=5.294
NC_035078.1	66826270	.	G	T	.	.	MAF_INRAE=48.333;MAF_USDA=18.235
NC_035078.1	66826288	.	T	C	.	.	MAF_INRAE=32.278;MAF_USDA=10.588
NC_035078.1	66826301	.	C	G	.	.	MAF_INRAE=8.228;MAF_USDA=12.941
NC_035078.1	66826315	.	G	T	.	.	MAF_INRAE=8.228;MAF_USDA=5.882
NC_035078.1	66826316	.	A	G	.	.	MAF_INRAE=9.167;MAF_USDA=5.882
NC_035078.1	66826342	.	T	C	.	.	MAF_INRAE=5.263;MAF_USDA=50.0
NC_035078.1	66826364	.	C	T	.	.	MAF_USDA=12.353
NC_035078.1	66826373	.	T	A	.	.	MAF_USDA=10.656
NC_035078.1	66826384	.	T	C	.	.	MAF_USDA=31.25
NC_035078.1	66826386	.	A	G	.	.	MAF_USDA=16.867
NC_035078.1	66826388	.	C	T	.	.	MAF_USDA=35.417
NC_035078.1	66826389	.	C	G	.	.	MAF_USDA=35.417
NC_035078.1	66826394	.	T	C	.	.	MAF_USDA=11.765
NC_035078.1	66826402	.	C	G	.	.	MAF_USDA=10.588
NC_035078.1	66826422	.	A	G	.	.	MAF_USDA=8.824
NC_035078.1	66826429	.	T	C	.	.	MAF_USDA=8.235
NC_035078.1	66826434	.	G	T	.	.	MAF_USDA=11.176
NC_035078.1	66826458	.	G	A	.	.	MAF_INRAE=5.263;MAF_USDA=29.412
NC_035078.1	66826475	.	A	C	.	.	MAF_USDA=2.353
NC_035078.1	66826491	.	G	A	.	.	MAF_USDA=3.279
NC_035078.1	66826575	.	A	G	.	.	MAF_USDA=5.294
NC_035078.1	66826588	.	A	G	.	.	MAF_USDA=8.197
NC_035078.1	66826619	.	A	G	.	.	MAF_INRAE=3.333;MAF_USDA=8.333
NC_035078.1	66826623	.	G	A	.	.	MAF_INRAE=2.5
NC_035078.1	66826637	.	A	G	.	.	MAF_USDA=21.429
NC_035078.1	66826650	.	A	G	.	.	MAF_USDA=22.619
NC_035078.1	66826654	.	G	A	.	.	MAF_USDA=2.459
NC_035078.1	66826662	.	T	C	.	.	MAF_USDA=25.0
NC_035078.1	66826761	.	G	A	.	.	MAF_INRAE=2.5
NC_035078.1	66826778	.	G	A	.	.	MAF_USDA=2.083
NC_035078.1	66826828	.	A	C	.	.	MAF_USDA=13.529
NC_035078.1	66826858	.	C	T	.	.	MAF_INRAE=9.494;MAF_USDA=25.294
NC_035078.1	66826870	.	A	G	.	.	MAF_USDA=2.353
NC_035078.1	66826896	.	T	C	.	.	MAF_USDA=1.639
NC_035078.1	66827100	.	G	C	.	.	MAF_INRAE=9.494;MAF_USDA=2.459
NC_035078.1	66827136	.	G	A	.	.	MAF_INRAE=9.494;MAF_USDA=2.459
NC_035078.1	66827183	.	C	T	.	.	MAF_INRAE=13.291;MAF_USDA=22.619
NC_035078.1	66827184	.	C	T	.	.	MAF_INRAE=10.833;MAF_USDA=23.214
NC_035078.1	66827195	.	T	A	.	.	MAF_USDA=1.667
NC_035078.1	66827200	.	G	T	.	.	MAF_INRAE=2.632
NC_035078.1	66827203	.	G	T	.	.	MAF_INRAE=1.667
NC_035078.1	66827228	.	T	A	.	.	MAF_INRAE=1.667
NC_035078.1	66827251	.	G	A	.	.	MAF_USDA=2.459
NC_035078.1	66827285	.	G	T	.	.	MAF_INRAE=2.532;MAF_USDA=33.529
NC_035078.1	66827292	.	A	G	.	.	MAF_INRAE=2.532;MAF_USDA=33.529
NC_035078.1	66827308	.	C	T	.	.	MAF_INRAE=9.494
NC_035078.1	66827351	.	C	G	.	.	MAF_INRAE=12.025;MAF_USDA=35.882
NC_035078.1	66827375	.	A	G	.	.	MAF_INRAE=36.842
NC_035078.1	66827502	.	T	A	.	.	MAF_USDA=4.918
NC_035078.1	66827520	.	T	C	.	.	MAF_INRAE=1.667
NC_035078.1	66827535	.	C	G	.	.	MAF_INRAE=36.076;MAF_USDA=35.294
NC_035078.1	66827536	.	T	A	.	.	MAF_INRAE=32.5;MAF_USDA=35.294
NC_035078.1	66827538	.	G	C	.	.	MAF_INRAE=13.291;MAF_USDA=10.588
NC_035078.1	66827609	.	C	T	.	.	MAF_INRAE=5.263;MAF_USDA=25.294
NC_035078.1	66827615	.	A	T	.	.	MAF_INRAE=5.263;MAF_USDA=23.529
NC_035078.1	66827632	.	G	A	.	.	MAF_USDA=4.918
NC_035078.1	66827639	.	A	C	.	.	MAF_USDA=19.277
NC_035078.1	66827650	.	T	A	.	.	MAF_USDA=23.529
NC_035078.1	66827653	.	C	T	.	.	MAF_USDA=1.639
NC_035078.1	66827655	.	A	T	.	.	MAF_INRAE=9.494;MAF_USDA=7.647
NC_035078.1	66827670	.	C	T	.	.	MAF_USDA=2.459
NC_035078.1	66827690	.	G	A	.	.	MAF_USDA=3.571
NC_035078.1	66827698	.	A	T	.	.	MAF_INRAE=11.392;MAF_USDA=30.0
NC_035078.1	66827717	.	G	T	.	.	MAF_INRAE=11.392;MAF_USDA=27.647
NC_035078.1	66827728	.	G	T	.	.	MAF_INRAE=12.025;MAF_USDA=43.75
NC_035078.1	66827756	.	A	G	.	.	MAF_INRAE=1.667;MAF_USDA=18.235
NC_035078.1	66827785	.	G	A	.	.	MAF_INRAE=8.333;MAF_USDA=1.639
NC_035078.1	66827798	.	G	A	.	.	MAF_INRAE=10.0;MAF_USDA=30.0
NC_035078.1	66827807	.	A	G	.	.	MAF_INRAE=10.0;MAF_USDA=27.647
NC_035078.1	66827846	.	T	A	.	.	MAF_USDA=4.167
NC_035078.1	66827847	.	C	A	.	.	MAF_USDA=2.353
NC_035078.1	66827907	.	A	C	.	.	MAF_INRAE=20.833;MAF_USDA=40.0
NC_035078.1	66827910	.	G	A	.	.	MAF_INRAE=10.0;MAF_USDA=33.529
NC_035078.1	66827977	.	T	C	.	.	MAF_INRAE=2.532;MAF_USDA=30.0
NC_035078.1	66828109	.	T	A	.	.	MAF_USDA=2.459
NC_035078.1	66828167	.	T	G	.	.	MAF_USDA=6.557
NC_035078.1	66828194	.	T	G	.	.	MAF_USDA=2.459
NC_035078.1	66828332	.	C	T	.	.	MAF_USDA=2.459
NC_035078.1	66828333	.	G	A	.	.	MAF_INRAE=6.667;MAF_USDA=4.118
NC_035078.1	66828371	.	G	A	.	.	MAF_USDA=8.333
NC_035078.1	66828457	.	G	T	.	.	MAF_USDA=2.353
NC_035078.1	66828458	.	T	C	.	.	MAF_USDA=3.279
NC_035078.1	66828572	.	G	C	.	.	MAF_USDA=2.459
NC_035078.1	66828618	.	A	G	.	.	MAF_USDA=4.098
NC_035078.1	66828852	.	G	A	.	.	MAF_USDA=4.098
NC_035078.1	66828860	.	T	C	.	.	MAF_INRAE=13.291;MAF_USDA=22.941
NC_035078.1	66828927	.	G	A	.	.	MAF_INRAE=6.329
NC_035078.1	66829094	.	G	A	.	.	MAF_USDA=4.167
NC_035078.1	66829125	.	G	A	.	.	MAF_USDA=1.639
NC_035078.1	66829204	.	G	A	.	.	MAF_USDA=6.25
NC_035078.1	66829211	.	T	C	.	.	MAF_INRAE=32.911;MAF_USDA=5.882
NC_035078.1	66829333	.	G	A	.	.	MAF_USDA=1.639
NC_035078.1	66829357	.	G	A	.	.	MAF_INRAE=22.785;MAF_USDA=24.706
NC_035078.1	66829375	.	T	G	.	.	MAF_INRAE=25.316;MAF_USDA=13.934
NC_035078.1	66829376	.	T	C	.	.	MAF_INRAE=44.167;MAF_USDA=25.882
NC_035078.1	66829405	.	C	A	.	.	MAF_USDA=5.738
NC_035078.1	66829647	.	G	T	.	.	MAF_USDA=2.459
NC_035078.1	66829742	.	C	A	.	.	MAF_USDA=6.557
NC_035078.1	66829833	.	T	C	.	.	MAF_INRAE=49.367;MAF_USDA=28.824
NC_035078.1	66829924	.	A	T	.	.	MAF_USDA=2.353
NC_035078.1	66829929	.	A	C	.	.	MAF_USDA=13.529
NC_035078.1	66830012	.	C	A	.	.	MAF_USDA=4.706
NC_035078.1	66830069	.	G	A	.	.	MAF_INRAE=24.051
NC_035078.1	66830242	.	C	T	.	.	MAF_USDA=6.471
NC_035078.1	66830345	.	A	G	.	.	MAF_USDA=8.197
NC_035078.1	66830397	.	T	G	.	.	MAF_INRAE=32.911;MAF_USDA=5.294
NC_035078.1	66830405	.	G	A	.	.	MAF_USDA=4.918
NC_035078.1	66830431	.	C	A	.	.	MAF_INRAE=5.833;MAF_USDA=12.295
NC_035078.1	66830462	.	G	A	.	.	MAF_INRAE=13.924;MAF_USDA=28.824
NC_035078.1	66830466	.	G	A	.	.	MAF_USDA=1.639
NC_035078.1	66830589	.	T	A	.	.	MAF_INRAE=15.823;MAF_USDA=33.529
NC_035078.1	66830716	.	A	C	.	.	MAF_INRAE=22.785;MAF_USDA=15.294
NC_035078.1	66830717	.	G	A	.	.	MAF_INRAE=9.167;MAF_USDA=1.639
NC_035078.1	66830798	.	T	G	.	.	MAF_INRAE=18.987;MAF_USDA=10.588
NC_035078.1	66830830	.	G	C	.	.	MAF_INRAE=25.316;MAF_USDA=1.639
NC_035078.1	66830881	.	A	T	.	.	MAF_USDA=1.639
NC_035078.1	66830895	.	C	A	.	.	MAF_INRAE=25.316;MAF_USDA=1.639
NC_035078.1	66830960	.	G	A	.	.	MAF_INRAE=1.667
NC_035078.1	66830965	.	G	A	.	.	MAF_INRAE=13.924
NC_035078.1	66830966	.	G	A	.	.	MAF_USDA=2.353
NC_035078.1	66830968	.	T	G	.	.	MAF_USDA=16.471
NC_035078.1	66831094	.	T	A	.	.	MAF_INRAE=34.81;MAF_USDA=16.393
NC_035078.1	66831095	.	A	T	.	.	MAF_INRAE=30.833;MAF_USDA=16.393
NC_035078.1	66831196	.	A	G	.	.	MAF_INRAE=16.456;MAF_USDA=49.412
NC_035078.1	66831251	.	G	A	.	.	MAF_USDA=3.279
NC_035078.1	66831265	.	T	A	.	.	MAF_USDA=2.459
NC_035078.1	66831297	.	C	A	.	.	MAF_INRAE=11.667;MAF_USDA=20.0
NC_035078.1	66831337	.	T	C	.	.	MAF_USDA=3.279
NC_035078.1	66831530	.	A	G	.	.	MAF_USDA=5.833
NC_035078.1	66831574	.	A	G	.	.	MAF_INRAE=12.025;MAF_USDA=12.353
NC_035078.1	66831590	.	C	A	.	.	MAF_USDA=6.25
NC_035078.1	66831592	.	T	A	.	.	MAF_USDA=1.639
NC_035078.1	66831612	.	G	C	.	.	MAF_USDA=1.639
NC_035078.1	66831627	.	C	T	.	.	MAF_USDA=9.412
NC_035078.1	66831876	.	T	C	.	.	MAF_USDA=2.459
NC_035078.1	66831882	.	T	C	.	.	MAF_USDA=2.459
NC_035078.1	66831983	.	G	A	.	.	MAF_INRAE=12.025;MAF_USDA=40.0
NC_035078.1	66832012	.	G	T	.	.	MAF_USDA=5.738
NC_035078.1	66832125	.	G	A	.	.	MAF_USDA=4.167
NC_035078.1	66832164	.	C	T	.	.	MAF_INRAE=39.873;MAF_USDA=8.235
NC_035078.1	66832211	.	T	A	.	.	MAF_USDA=4.098
NC_035078.1	66832390	.	A	C	.	.	MAF_USDA=2.459
NC_035078.1	66832511	.	C	T	.	.	MAF_INRAE=13.291;MAF_USDA=10.0
NC_035078.1	66832685	.	A	G	.	.	MAF_INRAE=15.19;MAF_USDA=33.529
NC_035078.1	66832715	.	T	C	.	.	MAF_INRAE=2.532;MAF_USDA=15.882
NC_035078.1	66832731	.	C	T	.	.	MAF_USDA=5.294
NC_035078.1	66832742	.	A	C	.	.	MAF_INRAE=11.667;MAF_USDA=39.412
NC_035078.1	66832778	.	C	A	.	.	MAF_INRAE=3.165;MAF_USDA=20.0
NC_035078.1	66832783	.	C	G	.	.	MAF_INRAE=3.165;MAF_USDA=20.0
NC_035078.1	66832936	.	G	A	.	.	MAF_USDA=6.25
NC_035078.1	66832958	.	C	T	.	.	MAF_USDA=1.639
NC_035078.1	66833126	.	C	A	.	.	MAF_USDA=1.667
NC_035078.1	66833149	.	G	A	.	.	MAF_INRAE=39.873;MAF_USDA=8.235
NC_035078.1	66833175	.	C	T	.	.	MAF_INRAE=3.165;MAF_USDA=19.412
NC_035078.1	66833197	.	G	A	.	.	MAF_USDA=2.459
NC_035078.1	66833244	.	T	G	.	.	MAF_INRAE=9.494;MAF_USDA=1.639
NC_035078.1	66833401	.	A	T	.	.	MAF_INRAE=9.494;MAF_USDA=7.647
NC_035078.1	66833582	.	C	T	.	.	MAF_USDA=1.639
NC_035078.1	66833731	.	G	A	.	.	MAF_USDA=6.25
NC_035078.1	66833793	.	G	A	.	.	MAF_USDA=3.279
NC_035078.1	66833820	.	C	T	.	.	MAF_INRAE=16.456;MAF_USDA=38.235
NC_035078.1	66833948	.	C	T	.	.	MAF_USDA=2.353
NC_035078.1	66834186	.	T	G	.	.	MAF_USDA=2.459
NC_035078.1	66834230	.	T	G	.	.	MAF_INRAE=3.165;MAF_USDA=19.412
NC_035078.1	66834266	.	A	T	.	.	MAF_INRAE=25.316;MAF_USDA=27.059
NC_035078.1	66834277	.	A	G	.	.	MAF_USDA=1.639
NC_035078.1	66834337	.	A	T	.	.	MAF_INRAE=11.667;MAF_USDA=18.235
NC_035078.1	66834363	.	C	T	.	.	MAF_USDA=2.083
NC_035078.1	66834389	.	A	T	.	.	MAF_USDA=4.706
NC_035078.1	66834394	.	T	A	.	.	MAF_INRAE=25.316
NC_035078.1	66834424	.	A	T	.	.	MAF_USDA=2.459
NC_035078.1	66834460	.	A	G	.	.	MAF_INRAE=21.519;MAF_USDA=46.471
NC_035078.1	66834465	.	C	A	.	.	MAF_INRAE=12.658;MAF_USDA=11.176
NC_035078.1	66834467	.	G	C	.	.	MAF_INRAE=3.165;MAF_USDA=18.824
NC_035078.1	66834488	.	A	C	.	.	MAF_USDA=6.25
NC_035078.1	66834500	.	A	G	.	.	MAF_USDA=3.279
NC_035078.1	66834526	.	T	C	.	.	MAF_USDA=2.353
NC_035078.1	66834730	.	C	A	.	.	MAF_INRAE=39.873;MAF_USDA=8.235
NC_035078.1	66834742	.	T	C	.	.	MAF_INRAE=22.785;MAF_USDA=48.824
NC_035078.1	66834776	.	G	A	.	.	MAF_USDA=3.279
NC_035078.1	66834850	.	A	C	.	.	MAF_INRAE=3.165;MAF_USDA=24.118
NC_035078.1	66834896	.	A	C	.	.	MAF_INRAE=48.101;MAF_USDA=26.471
NC_035078.1	66834902	.	T	C	.	.	MAF_INRAE=45.57;MAF_USDA=11.765
NC_035078.1	66834904	.	A	G	.	.	MAF_USDA=18.824
NC_035078.1	66835033	.	G	A	.	.	MAF_USDA=1.639
NC_035078.1	66835135	.	G	C	.	.	MAF_USDA=3.279
NC_035078.1	66835156	.	T	C	.	.	MAF_USDA=7.377
NC_035078.1	66835231	.	T	G	.	.	MAF_INRAE=24.051;MAF_USDA=10.588
NC_035078.1	66835232	.	T	C	.	.	MAF_USDA=1.639
NC_035078.1	66835245	.	T	C	.	.	MAF_USDA=10.588
NC_035078.1	66835282	.	G	T	.	.	MAF_INRAE=39.241;MAF_USDA=38.525
NC_035078.1	66835283	.	T	G	.	.	MAF_INRAE=38.333;MAF_USDA=40.0
NC_035078.1	66835467	.	C	A	.	.	MAF_INRAE=20.253;MAF_USDA=38.095
NC_035078.1	66835519	.	T	G	.	.	MAF_INRAE=2.532;MAF_USDA=30.0
NC_035078.1	66835540	.	T	G	.	.	MAF_USDA=2.459
NC_035078.1	66835593	.	T	C	.	.	MAF_INRAE=2.532;MAF_USDA=28.824
NC_035078.1	66835597	.	C	A	.	.	MAF_INRAE=1.667;MAF_USDA=28.824
NC_035078.1	66835638	.	G	A	.	.	MAF_INRAE=2.532;MAF_USDA=29.412
NC_035078.1	66835651	.	T	C	.	.	MAF_INRAE=21.053;MAF_USDA=11.31
NC_035078.1	66835662	.	G	T	.	.	MAF_INRAE=2.532;MAF_USDA=28.824
NC_035078.1	66835691	.	C	T	.	.	MAF_INRAE=21.053;MAF_USDA=11.176
NC_035078.1	66835815	.	C	A	.	.	MAF_INRAE=2.532
NC_035078.1	66835836	.	G	A	.	.	MAF_INRAE=3.165;MAF_USDA=8.333
NC_035078.1	66835874	.	C	A	.	.	MAF_INRAE=30.38;MAF_USDA=10.588
NC_035078.1	66836037	.	G	A	.	.	MAF_INRAE=13.291;MAF_USDA=12.353
NC_035078.1	66836067	.	C	T	.	.	MAF_USDA=5.294
NC_035078.1	66836112	.	G	A	.	.	MAF_INRAE=44.937;MAF_USDA=44.706
NC_035078.1	66836178	.	C	A	.	.	MAF_USDA=4.098
NC_035078.1	66836185	.	T	C	.	.	MAF_INRAE=2.532
NC_035078.1	66836213	.	A	T	.	.	MAF_USDA=1.639
NC_035078.1	66836244	.	A	C	.	.	MAF_USDA=8.197
NC_035078.1	66836265	.	G	A	.	.	MAF_INRAE=13.291;MAF_USDA=11.176
NC_035078.1	66836306	.	T	C	.	.	MAF_USDA=4.762
NC_035078.1	66836315	.	G	T	.	.	MAF_USDA=4.167
NC_035078.1	66836424	.	C	T	.	.	MAF_USDA=5.294
NC_035078.1	66836441	.	C	T	.	.	MAF_INRAE=2.532;MAF_USDA=27.647
NC_035078.1	66836461	.	G	A	.	.	MAF_USDA=1.639
NC_035078.1	66836467	.	A	T	.	.	MAF_USDA=1.639
NC_035078.1	66836476	.	C	T	.	.	MAF_INRAE=12.658;MAF_USDA=20.833
NC_035078.1	66836489	.	G	T	.	.	MAF_INRAE=5.833
NC_035078.1	66836498	.	A	G	.	.	MAF_INRAE=7.5
NC_035078.1	66836567	.	T	C	.	.	MAF_INRAE=1.667
NC_035078.1	66836572	.	G	C	.	.	MAF_INRAE=9.167
NC_035078.1	66836575	.	C	A	.	.	MAF_INRAE=9.167;MAF_USDA=42.857
NC_035078.1	66836614	.	C	A	.	.	MAF_INRAE=45.0
NC_035078.1	66838078	.	T	C	.	.	MAF_INRAE=8.333
NC_035078.1	66838109	.	G	T	.	.	MAF_INRAE=4.167
NC_035078.1	66838119	.	G	T	.	.	MAF_INRAE=24.684;MAF_USDA=4.098
NC_035078.1	66838147	.	A	G	.	.	MAF_INRAE=3.333
NC_035078.1	66838182	.	G	C	.	.	MAF_INRAE=2.632;MAF_USDA=18.824
NC_035078.1	66838206	.	G	C	.	.	MAF_INRAE=2.5
NC_035078.1	66838279	.	C	G	.	.	MAF_INRAE=12.658;MAF_USDA=6.471
NC_035078.1	66838326	.	T	C	.	.	MAF_INRAE=2.532;MAF_USDA=29.412
NC_035078.1	66838331	.	G	A	.	.	MAF_INRAE=46.835;MAF_USDA=25.882
NC_035078.1	66838357	.	C	A	.	.	MAF_INRAE=13.291;MAF_USDA=11.176
NC_035078.1	66838358	.	T	C	.	.	MAF_INRAE=2.532;MAF_USDA=28.235
NC_035078.1	66838368	.	C	T	.	.	MAF_USDA=6.557
NC_035078.1	66838430	.	A	G	.	.	MAF_INRAE=2.532;MAF_USDA=29.412
NC_035078.1	66838568	.	T	A	.	.	MAF_INRAE=2.532;MAF_USDA=28.824
NC_035078.1	66838573	.	G	T	.	.	MAF_USDA=4.918
NC_035078.1	66838683	.	G	A	.	.	MAF_INRAE=14.557
NC_035078.1	66838693	.	C	T	.	.	MAF_INRAE=2.532;MAF_USDA=33.333
NC_035078.1	66838706	.	G	A	.	.	MAF_USDA=2.5
NC_035078.1	66838843	.	G	T	.	.	MAF_INRAE=2.532;MAF_USDA=33.333
NC_035078.1	66838865	.	T	A	.	.	MAF_USDA=4.167
NC_035078.1	66838866	.	C	T	.	.	MAF_USDA=4.167
NC_035078.1	66838867	.	G	C	.	.	MAF_USDA=4.167
NC_035078.1	66838916	.	T	C	.	.	MAF_USDA=4.098
NC_035078.1	66838917	.	A	C	.	.	MAF_INRAE=2.532;MAF_USDA=26.471
NC_035078.1	66838923	.	A	T	.	.	MAF_USDA=1.639
NC_035078.1	66838930	.	A	G	.	.	MAF_INRAE=44.304
NC_035078.1	66838932	.	C	G	.	.	MAF_INRAE=1.667
NC_035078.1	66838960	.	A	G	.	.	MAF_USDA=41.667
NC_035078.1	66839025	.	T	A	.	.	MAF_USDA=6.25
NC_035078.1	66839090	.	T	C	.	.	MAF_USDA=6.667
NC_035078.1	66839138	.	C	A	.	.	MAF_INRAE=1.667
NC_035078.1	66839164	.	C	T	.	.	MAF_USDA=14.118
NC_035078.1	66839244	.	G	A	.	.	MAF_USDA=4.098
NC_035078.1	66839245	.	C	A	.	.	MAF_USDA=4.098
NC_035078.1	66839257	.	C	A	.	.	MAF_USDA=4.918
NC_035078.1	66839259	.	G	A	.	.	MAF_INRAE=33.544;MAF_USDA=38.235
NC_035078.1	66839265	.	G	T	.	.	MAF_INRAE=2.532;MAF_USDA=11.765
NC_035078.1	66839297	.	G	A	.	.	MAF_INRAE=31.013;MAF_USDA=32.941
NC_035078.1	66839300	.	A	T	.	.	MAF_INRAE=2.532;MAF_USDA=24.118
NC_035078.1	66839322	.	A	G	.	.	MAF_INRAE=23.418;MAF_USDA=2.459
NC_035078.1	66839389	.	C	T	.	.	MAF_INRAE=47.468;MAF_USDA=27.059
NC_035078.1	66839415	.	G	A	.	.	MAF_USDA=2.459
NC_035078.1	66839461	.	T	G	.	.	MAF_INRAE=2.532;MAF_USDA=28.824
NC_035078.1	66839545	.	C	T	.	.	MAF_INRAE=2.532;MAF_USDA=28.824
NC_035078.1	66839619	.	G	A	.	.	MAF_INRAE=13.291;MAF_USDA=11.176
NC_035078.1	66839647	.	G	T	.	.	MAF_INRAE=30.38;MAF_USDA=9.412
NC_035078.1	66839649	.	C	T	.	.	MAF_INRAE=47.5;MAF_USDA=26.471
NC_035078.1	66839650	.	A	C	.	.	MAF_INRAE=47.5;MAF_USDA=25.882
NC_035078.1	66839685	.	T	G	.	.	MAF_INRAE=47.468;MAF_USDA=23.529
NC_035078.1	66839776	.	G	A	.	.	MAF_USDA=5.738
NC_035078.1	66839837	.	C	A	.	.	MAF_INRAE=37.975;MAF_USDA=25.882
NC_035078.1	66839903	.	C	T	.	.	MAF_USDA=3.279
NC_035078.1	66839954	.	C	A	.	.	MAF_USDA=2.459
NC_035078.1	66839965	.	A	T	.	.	MAF_INRAE=2.532;MAF_USDA=28.824
NC_035078.1	66839970	.	T	C	.	.	MAF_INRAE=2.532;MAF_USDA=28.235
NC_035078.1	66839993	.	C	A	.	.	MAF_USDA=4.098
NC_035078.1	66840221	.	C	A	.	.	MAF_USDA=5.294
NC_035078.1	66840234	.	T	A	.	.	MAF_USDA=1.639
NC_035078.1	66840281	.	T	C	.	.	MAF_INRAE=21.053;MAF_USDA=27.083
NC_035078.1	66840294	.	G	T	.	.	MAF_USDA=27.647
NC_035078.1	66840339	.	A	C	.	.	MAF_USDA=4.918
NC_035078.1	66840342	.	T	G	.	.	MAF_INRAE=13.291;MAF_USDA=11.176
NC_035078.1	66840407	.	C	T	.	.	MAF_INRAE=24.167;MAF_USDA=5.294
NC_035078.1	66840414	.	C	T	.	.	MAF_USDA=2.459
NC_035078.1	66840420	.	C	T	.	.	MAF_USDA=4.098
NC_035078.1	66840431	.	A	G	.	.	MAF_INRAE=1.899;MAF_USDA=22.917
NC_035078.1	66840436	.	C	G	.	.	MAF_USDA=2.459
NC_035078.1	66840453	.	C	T	.	.	MAF_USDA=2.459
NC_035078.1	66840544	.	A	T	.	.	MAF_USDA=8.333
NC_035078.1	66840568	.	T	C	.	.	MAF_USDA=29.167
NC_035078.1	66840577	.	A	C	.	.	MAF_USDA=4.098
NC_035078.1	66840666	.	A	T	.	.	MAF_INRAE=10.0;MAF_USDA=6.471
NC_035078.1	66840690	.	A	G	.	.	MAF_USDA=6.557
NC_035078.1	66840699	.	A	C	.	.	MAF_USDA=3.279
NC_035078.1	66840746	.	A	G	.	.	MAF_INRAE=2.532;MAF_USDA=25.882
NC_035078.1	66840750	.	G	A	.	.	MAF_INRAE=1.667;MAF_USDA=28.824
NC_035078.1	66840760	.	T	A	.	.	MAF_INRAE=46.835;MAF_USDA=27.647
NC_035078.1	66840762	.	T	C	.	.	MAF_INRAE=46.667;MAF_USDA=27.647
NC_035078.1	66840764	.	C	T	.	.	MAF_USDA=2.459
NC_035078.1	66840802	.	G	A	.	.	MAF_INRAE=31.013;MAF_USDA=10.588
NC_035078.1	66840863	.	G	A	.	.	MAF_INRAE=13.291;MAF_USDA=11.176
NC_035078.1	66840916	.	G	A	.	.	MAF_USDA=8.197
NC_035078.1	66840917	.	A	G	.	.	MAF_INRAE=2.532;MAF_USDA=27.647
NC_035078.1	66840921	.	C	T	.	.	MAF_INRAE=1.667
NC_035078.1	66840998	.	T	A	.	.	MAF_INRAE=31.646;MAF_USDA=32.353
NC_035078.1	66841067	.	G	A	.	.	MAF_INRAE=2.532;MAF_USDA=19.412
NC_035078.1	66841184	.	C	T	.	.	MAF_INRAE=13.291;MAF_USDA=10.588
NC_035078.1	66841235	.	A	C	.	.	MAF_USDA=8.235
NC_035078.1	66841280	.	C	T	.	.	MAF_INRAE=2.532;MAF_USDA=29.167
NC_035078.1	66841376	.	C	G	.	.	MAF_INRAE=2.532;MAF_USDA=28.824
NC_035078.1	66841390	.	T	C	.	.	MAF_INRAE=2.532;MAF_USDA=28.824
NC_035078.1	66841395	.	A	C	.	.	MAF_USDA=4.098
NC_035078.1	66841399	.	G	A	.	.	MAF_INRAE=2.532;MAF_USDA=23.529
NC_035078.1	66841451	.	G	A	.	.	MAF_USDA=5.738
NC_035078.1	66841480	.	C	T	.	.	MAF_INRAE=12.658;MAF_USDA=6.471
NC_035078.1	66841496	.	G	A	.	.	MAF_USDA=2.459
NC_035078.1	66841550	.	G	T	.	.	MAF_INRAE=2.532;MAF_USDA=28.235
NC_035078.1	66841555	.	G	T	.	.	MAF_INRAE=2.532;MAF_USDA=28.824
NC_035078.1	66841561	.	A	C	.	.	MAF_INRAE=2.532;MAF_USDA=28.235
NC_035078.1	66841582	.	C	T	.	.	MAF_USDA=1.639
NC_035078.1	66841583	.	A	G	.	.	MAF_USDA=1.639
NC_035078.1	66841723	.	T	A	.	.	MAF_INRAE=48.101;MAF_USDA=25.882
NC_035078.1	66841759	.	G	C	.	.	MAF_INRAE=13.291;MAF_USDA=11.176
NC_035078.1	66841806	.	G	A	.	.	MAF_INRAE=47.468;MAF_USDA=24.118
NC_035078.1	66841815	.	C	T	.	.	MAF_USDA=9.836
NC_035078.1	66841840	.	C	T	.	.	MAF_USDA=1.639
NC_035078.1	66841846	.	G	A	.	.	MAF_USDA=4.098
NC_035078.1	66841855	.	T	G	.	.	MAF_USDA=1.639
NC_035078.1	66841882	.	C	T	.	.	MAF_USDA=1.639
NC_035078.1	66841932	.	T	G	.	.	MAF_INRAE=47.468;MAF_USDA=26.471
NC_035078.1	66841967	.	G	A	.	.	MAF_USDA=9.016
NC_035078.1	66842015	.	G	T	.	.	MAF_INRAE=47.468;MAF_USDA=25.882
NC_035078.1	66842029	.	T	G	.	.	MAF_USDA=3.279
NC_035078.1	66842037	.	A	G	.	.	MAF_INRAE=47.468;MAF_USDA=25.882
NC_035078.1	66842113	.	G	A	.	.	MAF_USDA=2.459
NC_035078.1	66842229	.	C	T	.	.	MAF_INRAE=31.013;MAF_USDA=10.588
NC_035078.1	66842262	.	A	G	.	.	MAF_INRAE=46.203;MAF_USDA=27.647
NC_035078.1	66842270	.	C	A	.	.	MAF_USDA=8.197
NC_035078.1	66842278	.	C	A	.	.	MAF_INRAE=45.57;MAF_USDA=28.235
NC_035078.1	66842285	.	C	A	.	.	MAF_INRAE=33.333;MAF_USDA=25.0
NC_035078.1	66842286	.	C	A	.	.	MAF_USDA=25.0
NC_035078.1	66842288	.	G	A	.	.	MAF_USDA=25.0
NC_035078.1	66842289	.	G	T	.	.	MAF_USDA=27.083
NC_035078.1	66842366	.	C	T	.	.	MAF_USDA=1.639
NC_035078.1	66842398	.	A	T	.	.	MAF_USDA=2.459
NC_035078.1	66842411	.	G	A	.	.	MAF_USDA=8.824
NC_035078.1	66842422	.	G	A	.	.	MAF_USDA=13.529
NC_035078.1	66842458	.	G	A	.	.	MAF_INRAE=44.937;MAF_USDA=47.647
NC_035078.1	66842496	.	A	C	.	.	MAF_INRAE=47.468;MAF_USDA=26.471
NC_035078.1	66842504	.	C	T	.	.	MAF_INRAE=2.532;MAF_USDA=17.059
NC_035078.1	66842524	.	A	C	.	.	MAF_USDA=2.459
NC_035078.1	66842533	.	A	T	.	.	MAF_INRAE=30.38;MAF_USDA=11.176
NC_035078.1	66842566	.	C	A	.	.	MAF_INRAE=44.304;MAF_USDA=47.059
NC_035078.1	66842567	.	T	C	.	.	MAF_INRAE=1.667;MAF_USDA=26.471
NC_035078.1	66842570	.	A	G	.	.	MAF_INRAE=46.667;MAF_USDA=28.235
NC_035078.1	66842756	.	G	A	.	.	MAF_USDA=12.5
NC_035078.1	66842829	.	A	C	.	.	MAF_INRAE=46.835;MAF_USDA=25.294
NC_035078.1	66842867	.	G	A	.	.	MAF_USDA=6.557
NC_035078.1	66842880	.	T	C	.	.	MAF_USDA=9.016
NC_035078.1	66842882	.	C	T	.	.	MAF_USDA=8.197
NC_035078.1	66842894	.	T	C	.	.	MAF_USDA=9.836
NC_035078.1	66842896	.	T	C	.	.	MAF_USDA=10.656
NC_035078.1	66842909	.	T	C	.	.	MAF_USDA=9.016
NC_035078.1	66842931	.	T	G	.	.	MAF_INRAE=47.5;MAF_USDA=20.833
NC_035078.1	66842954	.	C	T	.	.	MAF_INRAE=2.532
NC_035078.1	66842958	.	A	G	.	.	MAF_USDA=1.639
NC_035078.1	66843016	.	C	T	.	.	MAF_INRAE=46.667
NC_035078.1	66843026	.	C	G	.	.	MAF_INRAE=1.667;MAF_USDA=23.529
NC_035078.1	66843032	.	G	A	.	.	MAF_INRAE=3.333
NC_035078.1	66843038	.	G	C	.	.	MAF_INRAE=3.333
NC_035078.1	66843051	.	G	A	.	.	MAF_INRAE=17.5
NC_035078.1	66843086	.	T	C	.	.	MAF_USDA=22.131
NC_035078.1	66843088	.	A	G	.	.	MAF_INRAE=1.899;MAF_USDA=25.294
NC_035078.1	66843092	.	G	T	.	.	MAF_INRAE=1.667;MAF_USDA=23.529
NC_035078.1	66843096	.	C	T	.	.	MAF_INRAE=1.667;MAF_USDA=10.588
NC_035078.1	66843136	.	C	A	.	.	MAF_INRAE=45.0
NC_035078.1	66843145	.	G	T	.	.	MAF_INRAE=34.177;MAF_USDA=42.941
NC_035078.1	66843149	.	A	T	.	.	MAF_INRAE=47.5;MAF_USDA=26.471
NC_035078.1	66843150	.	T	G	.	.	MAF_USDA=24.59
NC_035078.1	66843182	.	A	G	.	.	MAF_INRAE=46.835;MAF_USDA=28.235
NC_035078.1	66843259	.	T	C	.	.	MAF_INRAE=2.532;MAF_USDA=27.059
NC_035078.1	66843277	.	A	G	.	.	MAF_INRAE=44.937;MAF_USDA=45.882
NC_035078.1	66843479	.	C	T	.	.	MAF_INRAE=48.101;MAF_USDA=27.059
NC_035078.1	66843578	.	G	A	.	.	MAF_USDA=4.098
NC_035078.1	66843657	.	G	A	.	.	MAF_USDA=2.459
NC_035078.1	66843800	.	G	A	.	.	MAF_USDA=9.836
NC_035078.1	66843815	.	T	C	.	.	MAF_INRAE=47.468;MAF_USDA=27.059
NC_035078.1	66843884	.	T	C	.	.	MAF_USDA=2.459
NC_035078.1	66843896	.	T	C	.	.	MAF_INRAE=46.835;MAF_USDA=25.882
NC_035078.1	66843897	.	G	A	.	.	MAF_INRAE=34.167;MAF_USDA=36.471
NC_035078.1	66843946	.	C	T	.	.	MAF_USDA=4.098
NC_035078.1	66843963	.	C	A	.	.	MAF_USDA=2.083
NC_035078.1	66843973	.	T	G	.	.	MAF_INRAE=2.532;MAF_USDA=10.588
NC_035078.1	66844098	.	C	A	.	.	MAF_USDA=4.098
NC_035078.1	66844107	.	C	T	.	.	MAF_INRAE=2.532;MAF_USDA=22.941
NC_035078.1	66844239	.	C	A	.	.	MAF_USDA=3.279
NC_035078.1	66844278	.	G	A	.	.	MAF_USDA=2.083
NC_035078.1	66844481	.	G	A	.	.	MAF_INRAE=13.291;MAF_USDA=11.176
NC_035078.1	66844498	.	C	G	.	.	MAF_INRAE=44.937;MAF_USDA=45.294
NC_035078.1	66844529	.	T	C	.	.	MAF_INRAE=47.468;MAF_USDA=26.471
NC_035078.1	66844541	.	T	G	.	.	MAF_INRAE=44.937;MAF_USDA=46.471
NC_035078.1	66844557	.	C	T	.	.	MAF_INRAE=31.013;MAF_USDA=34.706
NC_035078.1	66844583	.	G	C	.	.	MAF_INRAE=46.835;MAF_USDA=26.471
NC_035078.1	66844588	.	A	C	.	.	MAF_INRAE=46.835;MAF_USDA=26.471
NC_035078.1	66844605	.	T	A	.	.	MAF_INRAE=13.291;MAF_USDA=10.588
NC_035078.1	66844627	.	C	T	.	.	MAF_USDA=3.279
NC_035078.1	66844665	.	G	C	.	.	MAF_INRAE=47.468;MAF_USDA=26.471
NC_035078.1	66844740	.	T	C	.	.	MAF_INRAE=47.468;MAF_USDA=20.588
NC_035078.1	66844782	.	C	A	.	.	MAF_INRAE=44.937;MAF_USDA=47.059
NC_035078.1	66844831	.	T	G	.	.	MAF_INRAE=31.646;MAF_USDA=28.824
NC_035078.1	66844886	.	C	A	.	.	MAF_USDA=5.882
NC_035078.1	66844891	.	C	A	.	.	MAF_USDA=8.235
NC_035078.1	66844969	.	T	C	.	.	MAF_INRAE=47.468;MAF_USDA=26.471
NC_035078.1	66845038	.	A	G	.	.	MAF_USDA=4.118
NC_035078.1	66845039	.	A	C	.	.	MAF_INRAE=47.468;MAF_USDA=26.471
NC_035078.1	66845076	.	T	A	.	.	MAF_INRAE=47.468
NC_035078.1	66845235	.	A	T	.	.	MAF_INRAE=47.468;MAF_USDA=26.471
NC_035078.1	66845241	.	C	T,A	.	.	MAF_INRAE=47.368
NC_035078.1	66845323	.	T	A	.	.	MAF_USDA=6.25
NC_035078.1	66845370	.	C	A	.	.	MAF_INRAE=2.532;MAF_USDA=27.647
NC_035078.1	66845402	.	C	T	.	.	MAF_INRAE=47.468;MAF_USDA=16.471
NC_035078.1	66845482	.	G	A	.	.	MAF_USDA=2.459
NC_035078.1	66845629	.	A	G	.	.	MAF_USDA=2.459
NC_035078.1	66845687	.	T	G	.	.	MAF_INRAE=47.468;MAF_USDA=31.176
NC_035078.1	66845697	.	C	A	.	.	MAF_USDA=14.118
NC_035078.1	66845698	.	T	A	.	.	MAF_INRAE=13.291;MAF_USDA=11.176
NC_035078.1	66845779	.	T	A	.	.	MAF_INRAE=46.835;MAF_USDA=30.588
NC_035078.1	66845793	.	T	A	.	.	MAF_INRAE=23.418;MAF_USDA=2.459
NC_035078.1	66845845	.	G	A	.	.	MAF_INRAE=30.38;MAF_USDA=10.588
NC_035078.1	66845999	.	T	G	.	.	MAF_INRAE=16.456;MAF_USDA=44.118
NC_035078.1	66846010	.	G	A	.	.	MAF_INRAE=13.291;MAF_USDA=12.353
NC_035078.1	66846132	.	C	G	.	.	MAF_USDA=6.557
NC_035078.1	66846158	.	A	G	.	.	MAF_INRAE=48.101;MAF_USDA=14.706
NC_035078.1	66846221	.	G	T	.	.	MAF_USDA=6.25
NC_035078.1	66846273	.	C	T	.	.	MAF_USDA=6.557
NC_035078.1	66846281	.	A	T	.	.	MAF_USDA=2.459
NC_035078.1	66846291	.	T	G	.	.	MAF_USDA=4.098
NC_035078.1	66846297	.	G	A	.	.	MAF_USDA=4.098
NC_035078.1	66846364	.	C	T	.	.	MAF_INRAE=47.5;MAF_USDA=15.882
NC_035078.1	66846381	.	C	T	.	.	MAF_INRAE=13.924
NC_035078.1	66846382	.	A	G	.	.	MAF_INRAE=16.667
NC_035078.1	66846521	.	A	T	.	.	MAF_INRAE=2.532;MAF_USDA=24.118
NC_035078.1	66846545	.	T	C	.	.	MAF_USDA=4.167
NC_035078.1	66846580	.	T	G	.	.	MAF_INRAE=2.532;MAF_USDA=12.941
NC_035078.1	66846603	.	A	G	.	.	MAF_INRAE=15.823;MAF_USDA=41.765
NC_035078.1	66846616	.	A	G	.	.	MAF_INRAE=2.532;MAF_USDA=11.765
NC_035078.1	66846637	.	A	G	.	.	MAF_USDA=18.235
NC_035078.1	66846639	.	G	T	.	.	MAF_USDA=12.353
NC_035078.1	66846640	.	A	G	.	.	MAF_USDA=18.235
NC_035078.1	66846667	.	C	A	.	.	MAF_INRAE=47.5;MAF_USDA=6.25
NC_035078.1	66846738	.	G	A	.	.	MAF_USDA=2.459
NC_035078.1	66846795	.	T	C	.	.	MAF_USDA=3.279
NC_035078.1	66846911	.	T	A	.	.	MAF_INRAE=25.316
NC_035078.1	66846912	.	T	C	.	.	MAF_INRAE=31.013;MAF_USDA=20.0
NC_035078.1	66846932	.	T	C	.	.	MAF_USDA=3.279
NC_035078.1	66846953	.	A	C	.	.	MAF_INRAE=31.013;MAF_USDA=12.353
NC_035078.1	66846958	.	T	G	.	.	MAF_INRAE=31.013;MAF_USDA=12.353
NC_035078.1	66846977	.	A	T	.	.	MAF_USDA=1.639
NC_035078.1	66846978	.	G	C	.	.	MAF_USDA=1.639
NC_035078.1	66846999	.	A	T	.	.	MAF_INRAE=44.304;MAF_USDA=42.353
NC_035078.1	66847023	.	C	A	.	.	MAF_INRAE=2.532;MAF_USDA=24.118
NC_035078.1	66847028	.	A	G	.	.	MAF_INRAE=13.291;MAF_USDA=14.706
NC_035078.1	66847042	.	A	C	.	.	MAF_USDA=2.083
NC_035078.1	66847083	.	C	A	.	.	MAF_USDA=2.459
NC_035078.1	66847103	.	C	T	.	.	MAF_INRAE=30.38;MAF_USDA=20.0
NC_035078.1	66847135	.	G	A	.	.	MAF_USDA=2.459
NC_035078.1	66847279	.	G	A	.	.	MAF_USDA=6.557
NC_035078.1	66847325	.	G	C	.	.	MAF_INRAE=7.5;MAF_USDA=16.667
NC_035078.1	66847356	.	C	T	.	.	MAF_INRAE=35.0;MAF_USDA=12.353
NC_035078.1	66847723	.	C	T	.	.	MAF_USDA=3.529
NC_035078.1	66847735	.	G	T	.	.	MAF_USDA=2.459
NC_035078.1	66847763	.	T	A	.	.	MAF_INRAE=44.167;MAF_USDA=41.765
NC_035078.1	66847810	.	C	T	.	.	MAF_USDA=3.279
NC_035078.1	66847827	.	T	G	.	.	MAF_INRAE=44.304;MAF_USDA=45.833
NC_035078.1	66847851	.	C	G	.	.	MAF_USDA=4.167
NC_035078.1	66847861	.	T	G	.	.	MAF_USDA=4.167
NC_035078.1	66847905	.	C	T	.	.	MAF_USDA=4.118
NC_035078.1	66847920	.	C	T	.	.	MAF_USDA=2.083
NC_035078.1	66847944	.	G	C	.	.	MAF_USDA=2.459
NC_035078.1	66847958	.	G	C	.	.	MAF_INRAE=12.658;MAF_USDA=14.118
NC_035078.1	66847974	.	A	G	.	.	MAF_USDA=5.294
NC_035078.1	66848092	.	T	C	.	.	MAF_USDA=4.098
NC_035078.1	66848101	.	A	C	.	.	MAF_INRAE=13.291;MAF_USDA=11.176
NC_035078.1	66848125	.	T	C	.	.	MAF_INRAE=13.291;MAF_USDA=11.176
NC_035078.1	66848140	.	T	A	.	.	MAF_USDA=5.294
NC_035078.1	66848182	.	G	T	.	.	MAF_USDA=4.098
NC_035078.1	66848213	.	T	C	.	.	MAF_USDA=4.098
NC_035078.1	66848214	.	T	C	.	.	MAF_USDA=5.294
NC_035078.1	66848270	.	A	C	.	.	MAF_USDA=3.279
NC_035078.1	66848374	.	T	A	.	.	MAF_USDA=6.557
NC_035078.1	66848419	.	A	T	.	.	MAF_USDA=4.118
NC_035078.1	66848481	.	T	C	.	.	MAF_INRAE=13.291;MAF_USDA=16.471
NC_035078.1	66848501	.	C	T	.	.	MAF_USDA=5.738
NC_035078.1	66848508	.	C	A	.	.	MAF_INRAE=6.667;MAF_USDA=2.353
NC_035078.1	66848601	.	C	G	.	.	MAF_USDA=4.098
NC_035078.1	66848715	.	C	G	.	.	MAF_USDA=8.197
NC_035078.1	66848717	.	C	A	.	.	MAF_USDA=1.639
NC_035078.1	66848762	.	T	G	.	.	MAF_USDA=1.639
NC_035078.1	66848763	.	A	T	.	.	MAF_USDA=2.459
NC_035078.1	66848772	.	G	T	.	.	MAF_USDA=3.279
NC_035078.1	66848823	.	C	T	.	.	MAF_INRAE=3.165;MAF_USDA=4.706
NC_035078.1	66848956	.	C	T	.	.	MAF_USDA=4.098
NC_035078.1	66849050	.	G	T	.	.	MAF_INRAE=13.291;MAF_USDA=10.588
NC_035078.1	66849140	.	T	G	.	.	MAF_INRAE=13.291;MAF_USDA=15.882
NC_035078.1	66849299	.	G	A	.	.	MAF_USDA=6.471
NC_035078.1	66849344	.	C	T	.	.	MAF_USDA=5.882
NC_035078.1	66849350	.	A	G	.	.	MAF_INRAE=31.013;MAF_USDA=11.765
NC_035078.1	66849373	.	G	T	.	.	MAF_INRAE=34.167;MAF_USDA=22.917
NC_035078.1	66849421	.	G	A	.	.	MAF_INRAE=31.013;MAF_USDA=19.412
NC_035078.1	66849522	.	C	T	.	.	MAF_USDA=1.639
NC_035078.1	66849531	.	C	T	.	.	MAF_USDA=1.639
NC_035078.1	66849572	.	G	C	.	.	MAF_USDA=3.279
NC_035078.1	66849575	.	G	A	.	.	MAF_INRAE=13.924;MAF_USDA=11.765
NC_035078.1	66849605	.	G	A	.	.	MAF_INRAE=2.532;MAF_USDA=11.765
NC_035078.1	66849621	.	G	C	.	.	MAF_INRAE=2.532;MAF_USDA=11.765
NC_035078.1	66849632	.	C	A	.	.	MAF_INRAE=2.532;MAF_USDA=12.353
NC_035078.1	66849633	.	G	A	.	.	MAF_INRAE=14.167;MAF_USDA=20.833
NC_035078.1	66849634	.	C	T	.	.	MAF_INRAE=1.667;MAF_USDA=12.941
NC_035078.1	66849639	.	C	A	.	.	MAF_USDA=9.016
NC_035078.1	66849677	.	A	C	.	.	MAF_USDA=6.034
NC_035078.1	66849755	.	G	T	.	.	MAF_USDA=4.31
NC_035078.1	66849977	.	A	C	.	.	MAF_USDA=23.171
NC_035078.1	66850040	.	T	A	.	.	MAF_USDA=20.833
NC_035078.1	66850041	.	A	C	.	.	MAF_USDA=20.833
NC_035078.1	66850048	.	A	G	.	.	MAF_USDA=1.667
NC_035078.1	66850170	.	A	G	.	.	MAF_USDA=48.171
NC_035078.1	66850218	.	G	T	.	.	MAF_USDA=4.268
NC_035078.1	66850289	.	C	T	.	.	MAF_USDA=1.639
NC_035078.1	66850319	.	C	T	.	.	MAF_USDA=3.279
NC_035078.1	66850380	.	T	A	.	.	MAF_INRAE=2.532;MAF_USDA=33.333
NC_035078.1	66850386	.	T	G	.	.	MAF_USDA=1.639
NC_035078.1	66850391	.	G	A	.	.	MAF_USDA=1.639
NC_035078.1	66850410	.	A	G	.	.	MAF_INRAE=47.468;MAF_USDA=22.941
NC_035078.1	66850467	.	G	A	.	.	MAF_USDA=1.639
NC_035078.1	66850472	.	G	A	.	.	MAF_INRAE=13.291;MAF_USDA=10.588
NC_035078.1	66850481	.	G	T	.	.	MAF_USDA=1.639
NC_035078.1	66850504	.	G	C	.	.	MAF_USDA=2.459
NC_035078.1	66850510	.	C	T	.	.	MAF_USDA=4.098
NC_035078.1	66850544	.	C	T	.	.	MAF_USDA=1.639
NC_035078.1	66850550	.	C	T	.	.	MAF_USDA=2.459
NC_035078.1	66850562	.	C	T	.	.	MAF_USDA=4.098
NC_035078.1	66850575	.	G	A	.	.	MAF_USDA=7.377
NC_035078.1	66850674	.	G	A	.	.	MAF_INRAE=12.658;MAF_USDA=15.882
NC_035078.1	66850709	.	G	A	.	.	MAF_USDA=7.059
NC_035078.1	66850720	.	C	A	.	.	MAF_USDA=15.294
NC_035078.1	66850728	.	T	C	.	.	MAF_USDA=3.279
NC_035078.1	66850747	.	T	C	.	.	MAF_USDA=1.639
NC_035078.1	66850771	.	G	A	.	.	MAF_USDA=2.083
NC_035078.1	66850821	.	C	T	.	.	MAF_INRAE=31.013;MAF_USDA=19.048
NC_035078.1	66850855	.	A	G	.	.	MAF_INRAE=31.646;MAF_USDA=18.75
NC_035078.1	66850868	.	C	T	.	.	MAF_INRAE=13.291;MAF_USDA=13.529
NC_035078.1	66850950	.	A	C	.	.	MAF_USDA=2.459
NC_035078.1	66850974	.	G	A	.	.	MAF_USDA=2.459
NC_035078.1	66851040	.	A	G	.	.	MAF_USDA=3.279
NC_035078.1	66851046	.	T	A	.	.	MAF_INRAE=12.658;MAF_USDA=14.706
NC_035078.1	66851144	.	G	A	.	.	MAF_USDA=6.25
NC_035078.1	66851243	.	T	C	.	.	MAF_USDA=1.639
NC_035078.1	66851268	.	C	T	.	.	MAF_INRAE=13.291;MAF_USDA=11.765
NC_035078.1	66851269	.	G	A	.	.	MAF_USDA=5.0
NC_035078.1	66851291	.	G	A	.	.	MAF_USDA=2.459
NC_035078.1	66851293	.	G	A	.	.	MAF_INRAE=13.291;MAF_USDA=10.588
NC_035078.1	66851302	.	C	T	.	.	MAF_INRAE=10.127;MAF_USDA=4.167
NC_035078.1	66851303	.	A	T	.	.	MAF_INRAE=10.833;MAF_USDA=10.588
NC_035078.1	66851349	.	G	A	.	.	MAF_USDA=4.918
NC_035078.1	66851393	.	C	A	.	.	MAF_USDA=2.459
NC_035078.1	66851435	.	G	C	.	.	MAF_USDA=4.118
NC_035078.1	66851458	.	T	A	.	.	MAF_INRAE=13.291;MAF_USDA=14.118
NC_035078.1	66851580	.	C	T	.	.	MAF_USDA=8.475
NC_035078.1	66851597	.	T	A	.	.	MAF_USDA=14.458
NC_035078.1	66851610	.	A	T	.	.	MAF_USDA=13.253
NC_035078.1	66851939	.	A	C	.	.	MAF_USDA=1.639
NC_035078.1	66852132	.	T	A	.	.	MAF_USDA=9.412
NC_035078.1	66852137	.	T	A	.	.	MAF_USDA=4.167
NC_035078.1	66852156	.	C	T	.	.	MAF_USDA=1.639
NC_035078.1	66852165	.	G	T	.	.	MAF_USDA=3.279
NC_035078.1	66852169	.	A	G	.	.	MAF_INRAE=12.658;MAF_USDA=12.353
NC_035078.1	66852197	.	G	T	.	.	MAF_USDA=1.639
NC_035078.1	66852213	.	T	A	.	.	MAF_INRAE=21.053;MAF_USDA=10.588
NC_035078.1	66852252	.	A	T	.	.	MAF_USDA=2.459
NC_035078.1	66852254	.	G	A	.	.	MAF_INRAE=21.053;MAF_USDA=7.059
NC_035078.1	66852276	.	G	A	.	.	MAF_USDA=1.639
NC_035078.1	66852400	.	C	T	.	.	MAF_INRAE=3.165;MAF_USDA=48.824
NC_035078.1	66852464	.	G	C	.	.	MAF_INRAE=7.5
NC_035078.1	66852466	.	T	G	.	.	MAF_INRAE=12.025;MAF_USDA=11.765
NC_035078.1	66852794	.	A	G	.	.	MAF_INRAE=12.658;MAF_USDA=10.656
NC_035078.1	66852954	.	C	T	.	.	MAF_USDA=2.459
NC_035078.1	66853005	.	C	A	.	.	MAF_USDA=10.0
NC_035078.1	66853019	.	T	C	.	.	MAF_USDA=4.098
NC_035078.1	66853167	.	G	T	.	.	MAF_INRAE=31.013;MAF_USDA=12.353
NC_035078.1	66853232	.	C	T	.	.	MAF_INRAE=12.658;MAF_USDA=12.941
NC_035078.1	66853239	.	A	T	.	.	MAF_USDA=1.639
NC_035078.1	66853296	.	G	C	.	.	MAF_INRAE=13.291;MAF_USDA=14.118
NC_035078.1	66853297	.	A	C	.	.	MAF_INRAE=10.833;MAF_USDA=14.118
NC_035078.1	66853335	.	A	T	.	.	MAF_INRAE=29.114;MAF_USDA=11.475
NC_035078.1	66853551	.	A	G	.	.	MAF_INRAE=13.291;MAF_USDA=11.765
NC_035078.1	66853560	.	A	C	.	.	MAF_INRAE=13.291;MAF_USDA=11.765
NC_035078.1	66853573	.	T	C	.	.	MAF_INRAE=13.291;MAF_USDA=10.588
NC_035078.1	66853596	.	G	C	.	.	MAF_USDA=4.167
NC_035078.1	66853649	.	T	C	.	.	MAF_INRAE=25.316
NC_035078.1	66853786	.	C	A	.	.	MAF_USDA=2.459
NC_035078.1	66853847	.	C	G	.	.	MAF_USDA=2.459
NC_035078.1	66854022	.	A	G	.	.	MAF_USDA=3.279
NC_035078.1	66854026	.	C	G	.	.	MAF_USDA=4.098
NC_035078.1	66854110	.	T	A	.	.	MAF_USDA=4.706
NC_035078.1	66854120	.	A	G	.	.	MAF_INRAE=47.468;MAF_USDA=15.882
NC_035078.1	66854169	.	A	C	.	.	MAF_INRAE=42.405;MAF_USDA=26.471
NC_035078.1	66854172	.	T	G	.	.	MAF_INRAE=10.0;MAF_USDA=12.353
NC_035078.1	66854179	.	C	T	.	.	MAF_USDA=2.459
NC_035078.1	66854241	.	T	C	.	.	MAF_INRAE=47.468;MAF_USDA=21.176
NC_035078.1	66854291	.	C	G	.	.	MAF_USDA=6.471
NC_035078.1	66854314	.	A	T	.	.	MAF_INRAE=13.291;MAF_USDA=13.529
NC_035078.1	66854354	.	T	G	.	.	MAF_INRAE=12.658;MAF_USDA=12.353
NC_035078.1	66854356	.	A	C	.	.	MAF_USDA=3.279
NC_035078.1	66854455	.	T	G	.	.	MAF_USDA=2.459
NC_035078.1	66854547	.	A	G	.	.	MAF_USDA=10.0
NC_035078.1	66854647	.	A	C	.	.	MAF_USDA=1.667
NC_035078.1	66854672	.	T	G	.	.	MAF_USDA=7.647
NC_035078.1	66854723	.	T	C	.	.	MAF_INRAE=23.418;MAF_USDA=4.706
NC_035078.1	66854726	.	T	A	.	.	MAF_INRAE=13.291;MAF_USDA=18.235
NC_035078.1	66854821	.	C	A	.	.	MAF_INRAE=8.333
NC_035078.1	66854840	.	A	C	.	.	MAF_INRAE=29.114;MAF_USDA=11.475
NC_035078.1	66854871	.	A	T	.	.	MAF_INRAE=2.532;MAF_USDA=11.765
NC_035078.1	66854874	.	A	T	.	.	MAF_USDA=3.279
NC_035078.1	66854910	.	G	T	.	.	MAF_USDA=2.459
NC_035078.1	66854942	.	G	A	.	.	MAF_USDA=16.471
NC_035078.1	66854954	.	G	A	.	.	MAF_USDA=12.295
NC_035078.1	66854975	.	A	T	.	.	MAF_INRAE=24.051;MAF_USDA=8.824
NC_035078.1	66854993	.	C	T	.	.	MAF_USDA=1.639
NC_035078.1	66855028	.	T	G	.	.	MAF_INRAE=32.911;MAF_USDA=44.118
NC_035078.1	66855040	.	C	A	.	.	MAF_USDA=6.557
NC_035078.1	66855045	.	G	T	.	.	MAF_USDA=4.098
NC_035078.1	66855211	.	G	A	.	.	MAF_INRAE=25.949;MAF_USDA=10.588
NC_035078.1	66855222	.	C	T	.	.	MAF_USDA=3.279
NC_035078.1	66855235	.	A	T	.	.	MAF_USDA=3.279
NC_035078.1	66855250	.	A	C	.	.	MAF_USDA=4.118
NC_035078.1	66855256	.	A	C	.	.	MAF_INRAE=12.025;MAF_USDA=20.0
NC_035078.1	66855261	.	C	A	.	.	MAF_INRAE=2.532;MAF_USDA=11.765
NC_035078.1	66855294	.	G	C	.	.	MAF_INRAE=31.013;MAF_USDA=12.941
NC_035078.1	66855319	.	C	A	.	.	MAF_INRAE=14.557;MAF_USDA=25.294
NC_035078.1	66855381	.	G	T	.	.	MAF_INRAE=15.19;MAF_USDA=34.118
NC_035078.1	66855400	.	A	T	.	.	MAF_USDA=14.118
NC_035078.1	66855418	.	C	T	.	.	MAF_INRAE=13.924
NC_035078.1	66855433	.	G	A	.	.	MAF_USDA=1.639
NC_035078.1	66855438	.	G	A	.	.	MAF_USDA=12.295
NC_035078.1	66855463	.	G	A	.	.	MAF_INRAE=15.823;MAF_USDA=45.833
NC_035078.1	66855508	.	C	T	.	.	MAF_USDA=3.279
NC_035078.1	66855515	.	A	G	.	.	MAF_USDA=3.279
NC_035078.1	66855531	.	A	G	.	.	MAF_USDA=4.118
NC_035078.1	66855538	.	A	C	.	.	MAF_INRAE=11.667;MAF_USDA=31.176
NC_035078.1	66855563	.	C	T	.	.	MAF_USDA=4.918
NC_035078.1	66855590	.	T	A	.	.	MAF_INRAE=2.532;MAF_USDA=11.176
NC_035078.1	66855675	.	A	C	.	.	MAF_USDA=3.279
NC_035078.1	66855703	.	A	G	.	.	MAF_INRAE=3.165;MAF_USDA=8.824
NC_035078.1	66855734	.	G	T	.	.	MAF_USDA=3.279
NC_035078.1	66855786	.	T	C	.	.	MAF_USDA=7.377
NC_035078.1	66855809	.	T	G	.	.	MAF_INRAE=25.949;MAF_USDA=6.471
NC_035078.1	66855828	.	A	T	.	.	MAF_USDA=1.639
NC_035078.1	66855831	.	C	A	.	.	MAF_USDA=4.098
NC_035078.1	66855849	.	T	G	.	.	MAF_INRAE=15.823;MAF_USDA=24.706
NC_035078.1	66855929	.	A	C	.	.	MAF_USDA=5.882
NC_035078.1	66856020	.	A	T	.	.	MAF_USDA=4.118
NC_035078.1	66856033	.	A	C	.	.	MAF_USDA=11.475
NC_035078.1	66856152	.	T	A	.	.	MAF_INRAE=15.823;MAF_USDA=32.787
NC_035078.1	66856221	.	A	C	.	.	MAF_USDA=1.639
NC_035078.1	66856232	.	A	G	.	.	MAF_USDA=4.098
NC_035078.1	66856277	.	C	T	.	.	MAF_INRAE=13.291;MAF_USDA=21.176
NC_035078.1	66856293	.	A	C	.	.	MAF_INRAE=13.291;MAF_USDA=11.176
NC_035078.1	66856295	.	A	G	.	.	MAF_USDA=1.639
NC_035078.1	66856306	.	A	T	.	.	MAF_USDA=3.279
NC_035078.1	66856315	.	G	A	.	.	MAF_USDA=3.279
NC_035078.1	66856335	.	G	A	.	.	MAF_INRAE=15.823;MAF_USDA=29.412
NC_035078.1	66856338	.	C	T	.	.	MAF_USDA=4.118
NC_035078.1	66856375	.	G	A	.	.	MAF_INRAE=2.532;MAF_USDA=11.905
NC_035078.1	66856420	.	A	G	.	.	MAF_USDA=3.279
NC_035078.1	66856513	.	A	C	.	.	MAF_USDA=19.412
NC_035078.1	66856522	.	C	A	.	.	MAF_USDA=2.459
NC_035078.1	66856537	.	T	G	.	.	MAF_USDA=3.571
NC_035078.1	66856551	.	G	A	.	.	MAF_USDA=21.667
NC_035078.1	66856556	.	G	A	.	.	MAF_USDA=1.695
NC_035078.1	66856576	.	G	A	.	.	MAF_USDA=15.663
NC_035078.1	66856600	.	G	T	.	.	MAF_USDA=1.639
NC_035078.1	66856607	.	C	T	.	.	MAF_USDA=4.167
NC_035078.1	66856736	.	A	G	.	.	MAF_USDA=2.459
NC_035078.1	66856759	.	A	T	.	.	MAF_INRAE=15.823;MAF_USDA=28.235
NC_035078.1	66856842	.	C	T	.	.	MAF_USDA=3.279
NC_035078.1	66856868	.	C	T	.	.	MAF_INRAE=2.532;MAF_USDA=10.588
NC_035078.1	66856877	.	A	G	.	.	MAF_USDA=2.459
NC_035078.1	66856888	.	T	G	.	.	MAF_INRAE=15.19;MAF_USDA=47.917
NC_035078.1	66856901	.	C	G	.	.	MAF_USDA=3.529
NC_035078.1	66856902	.	A	T	.	.	MAF_USDA=2.459
NC_035078.1	66857049	.	G	A	.	.	MAF_INRAE=2.532;MAF_USDA=16.471
NC_035078.1	66857106	.	A	G	.	.	MAF_INRAE=15.823;MAF_USDA=38.824
NC_035078.1	66857117	.	G	A	.	.	MAF_INRAE=22.785;MAF_USDA=6.557
NC_035078.1	66857175	.	T	G	.	.	MAF_INRAE=15.823;MAF_USDA=39.412
NC_035078.1	66857265	.	A	T	.	.	MAF_USDA=4.167
NC_035078.1	66857394	.	C	T	.	.	MAF_USDA=4.118
NC_035078.1	66857404	.	G	T	.	.	MAF_USDA=4.118
NC_035078.1	66857414	.	A	G	.	.	MAF_INRAE=15.823;MAF_USDA=38.235
NC_035078.1	66857424	.	T	C	.	.	MAF_USDA=6.25
NC_035078.1	66857431	.	T	G	.	.	MAF_INRAE=31.646;MAF_USDA=23.529
NC_035078.1	66857468	.	C	T	.	.	MAF_USDA=3.279
NC_035078.1	66857652	.	G	A	.	.	MAF_USDA=9.836
NC_035078.1	66857657	.	C	T	.	.	MAF_INRAE=15.823;MAF_USDA=24.706
NC_035078.1	66857680	.	C	T	.	.	MAF_INRAE=31.646;MAF_USDA=49.412
NC_035078.1	66857739	.	G	T	.	.	MAF_INRAE=47.468;MAF_USDA=27.647
NC_035078.1	66857776	.	C	T	.	.	MAF_INRAE=47.468;MAF_USDA=30.328
NC_035078.1	66857787	.	A	G	.	.	MAF_INRAE=15.823;MAF_USDA=32.941
NC_035078.1	66857789	.	G	A	.	.	MAF_USDA=1.639
NC_035078.1	66857794	.	T	C	.	.	MAF_INRAE=31.646;MAF_USDA=13.529
NC_035078.1	66857800	.	C	T	.	.	MAF_USDA=4.706
NC_035078.1	66857951	.	A	G	.	.	MAF_USDA=2.459
NC_035078.1	66858001	.	C	A	.	.	MAF_USDA=22.941
NC_035078.1	66858008	.	A	G	.	.	MAF_INRAE=31.646;MAF_USDA=45.294
NC_035078.1	66858072	.	T	C	.	.	MAF_INRAE=44.937;MAF_USDA=41.765
NC_035078.1	66858096	.	C	A	.	.	MAF_INRAE=15.823;MAF_USDA=38.824
NC_035078.1	66858268	.	G	T	.	.	MAF_USDA=2.459
NC_035078.1	66858269	.	A	C	.	.	MAF_INRAE=31.646;MAF_USDA=34.706
NC_035078.1	66858378	.	C	A	.	.	MAF_USDA=2.459
NC_035078.1	66858404	.	A	G	.	.	MAF_INRAE=31.646;MAF_USDA=42.353
NC_035078.1	66858448	.	G	C	.	.	MAF_USDA=6.557
NC_035078.1	66858501	.	C	T	.	.	MAF_USDA=2.459
NC_035078.1	66858530	.	G	A	.	.	MAF_USDA=2.459
NC_035078.1	66858539	.	C	T	.	.	MAF_USDA=2.459
NC_035078.1	66858597	.	G	T	.	.	MAF_USDA=5.738
NC_035078.1	66858603	.	T	G	.	.	MAF_INRAE=13.291;MAF_USDA=11.176
NC_035078.1	66858695	.	C	T	.	.	MAF_USDA=35.882
NC_035078.1	66858729	.	C	A	.	.	MAF_INRAE=13.291;MAF_USDA=10.588
NC_035078.1	66858789	.	G	C	.	.	MAF_USDA=1.639
NC_035078.1	66858790	.	G	A	.	.	MAF_INRAE=25.949;MAF_USDA=6.471
NC_035078.1	66858815	.	C	A	.	.	MAF_INRAE=31.646;MAF_USDA=46.429
NC_035078.1	66858862	.	C	T	.	.	MAF_USDA=6.557
NC_035078.1	66858865	.	T	C	.	.	MAF_INRAE=31.646;MAF_USDA=45.294
NC_035078.1	66858869	.	T	C	.	.	MAF_USDA=3.279
NC_035078.1	66858882	.	C	T	.	.	MAF_USDA=10.588
NC_035078.1	66858886	.	T	A	.	.	MAF_USDA=2.083
NC_035078.1	66858889	.	T	A	.	.	MAF_USDA=2.083
NC_035078.1	66858907	.	C	A	.	.	MAF_USDA=2.459
NC_035078.1	66858923	.	A	G	.	.	MAF_INRAE=31.646;MAF_USDA=45.882
NC_035078.1	66858979	.	G	A	.	.	MAF_USDA=4.118
NC_035078.1	66859063	.	G	A	.	.	MAF_USDA=1.639
NC_035078.1	66859087	.	G	C	.	.	MAF_USDA=4.918
NC_035078.1	66859121	.	A	T	.	.	MAF_INRAE=23.418;MAF_USDA=4.918
NC_035078.1	66859284	.	A	T	.	.	MAF_INRAE=31.013;MAF_USDA=8.824
NC_035078.1	66859417	.	A	T	.	.	MAF_USDA=2.353
NC_035078.1	66859447	.	G	A	.	.	MAF_INRAE=2.532;MAF_USDA=14.118
NC_035078.1	66859487	.	G	A	.	.	MAF_USDA=6.25
NC_035078.1	66859497	.	C	A	.	.	MAF_USDA=2.459
NC_035078.1	66859570	.	A	C	.	.	MAF_INRAE=31.646;MAF_USDA=30.0
NC_035078.1	66859574	.	T	A	.	.	MAF_INRAE=15.823;MAF_USDA=25.294
NC_035078.1	66859614	.	A	T	.	.	MAF_USDA=4.098
NC_035078.1	66859699	.	A	G	.	.	MAF_USDA=21.765
NC_035078.1	66859707	.	C	T	.	.	MAF_INRAE=2.532;MAF_USDA=14.118
NC_035078.1	66859728	.	A	G	.	.	MAF_INRAE=31.646;MAF_USDA=42.353
NC_035078.1	66859769	.	C	A	.	.	MAF_USDA=27.059
NC_035078.1	66859897	.	A	G	.	.	MAF_USDA=1.639
NC_035078.1	66859929	.	T	G	.	.	MAF_USDA=21.765
NC_035078.1	66859931	.	A	G	.	.	MAF_INRAE=27.5;MAF_USDA=5.882
NC_035078.1	66859983	.	C	A	.	.	MAF_USDA=2.083
NC_035078.1	66859991	.	A	C	.	.	MAF_USDA=21.176
NC_035078.1	66860007	.	A	G	.	.	MAF_INRAE=23.418;MAF_USDA=2.459
NC_035078.1	66860029	.	T	A	.	.	MAF_USDA=2.459
NC_035078.1	66860034	.	T	G	.	.	MAF_INRAE=31.646;MAF_USDA=42.353
NC_035078.1	66860049	.	A	G	.	.	MAF_USDA=3.279
NC_035078.1	66860100	.	A	G	.	.	MAF_USDA=8.197
NC_035078.1	66860108	.	T	G	.	.	MAF_INRAE=31.646;MAF_USDA=42.353
NC_035078.1	66860268	.	G	A	.	.	MAF_USDA=1.639
NC_035078.1	66860306	.	C	T	.	.	MAF_INRAE=2.532;MAF_USDA=13.529
NC_035078.1	66860363	.	G	A	.	.	MAF_INRAE=32.278;MAF_USDA=34.118
NC_035078.1	66860396	.	C	T	.	.	MAF_USDA=3.279
NC_035078.1	66860397	.	G	T	.	.	MAF_INRAE=25.833;MAF_USDA=5.357
NC_035078.1	66860475	.	G	T	.	.	MAF_INRAE=1.667;MAF_USDA=6.25
NC_035078.1	66860546	.	A	C	.	.	MAF_USDA=6.557
NC_035078.1	66860603	.	C	A	.	.	MAF_INRAE=48.734;MAF_USDA=17.647
NC_035078.1	66860606	.	C	T	.	.	MAF_USDA=2.941
NC_035078.1	66860607	.	G	A	.	.	MAF_USDA=1.639
NC_035078.1	66860767	.	G	T	.	.	MAF_INRAE=31.646;MAF_USDA=42.353
NC_035078.1	66860772	.	T	G	.	.	MAF_INRAE=13.924;MAF_USDA=10.588
NC_035078.1	66860812	.	G	T	.	.	MAF_USDA=45.833
NC_035078.1	66860838	.	C	A	.	.	MAF_USDA=1.639
NC_035078.1	66860862	.	G	C	.	.	MAF_USDA=3.279
NC_035078.1	66860888	.	A	C	.	.	MAF_INRAE=32.911;MAF_USDA=42.941
NC_035078.1	66860935	.	C	A	.	.	MAF_USDA=2.459
NC_035078.1	66860950	.	C	A	.	.	MAF_INRAE=31.646;MAF_USDA=28.824
NC_035078.1	66861188	.	A	T	.	.	MAF_INRAE=15.823;MAF_USDA=25.294
NC_035078.1	66861193	.	T	A	.	.	MAF_USDA=2.459
NC_035078.1	66861194	.	G	A	.	.	MAF_USDA=2.459
NC_035078.1	66861230	.	A	T	.	.	MAF_INRAE=1.667;MAF_USDA=33.333
NC_035078.1	66861246	.	A	C	.	.	MAF_INRAE=31.646;MAF_USDA=41.176
NC_035078.1	66861263	.	G	A	.	.	MAF_INRAE=13.291;MAF_USDA=10.588
NC_035078.1	66861358	.	G	C	.	.	MAF_USDA=6.25
NC_035078.1	66861372	.	A	T	.	.	MAF_INRAE=31.013;MAF_USDA=8.824
NC_035078.1	66861376	.	A	T	.	.	MAF_USDA=3.279
NC_035078.1	66861692	.	C	T	.	.	MAF_USDA=1.639
NC_035078.1	66861808	.	C	G	.	.	MAF_USDA=3.529
NC_035078.1	66861892	.	A	G	.	.	MAF_INRAE=41.139;MAF_USDA=42.941
NC_035078.1	66861912	.	C	T	.	.	MAF_INRAE=34.81;MAF_USDA=30.0
NC_035078.1	66861930	.	G	T,A	.	.	MAF_INRAE=21.053
NC_035078.1	66861942	.	T	A	.	.	MAF_USDA=9.412
NC_035078.1	66861968	.	A	T	.	.	MAF_USDA=4.918
NC_035078.1	66861973	.	T	C	.	.	MAF_USDA=3.529
NC_035078.1	66861980	.	C	G	.	.	MAF_USDA=1.639
NC_035078.1	66861987	.	G	A	.	.	MAF_INRAE=43.671;MAF_USDA=14.706
NC_035078.1	66862022	.	A	G	.	.	MAF_USDA=2.459
NC_035078.1	66862031	.	T	G	.	.	MAF_USDA=16.667
NC_035078.1	66862034	.	G	T	.	.	MAF_INRAE=27.5;MAF_USDA=2.083
NC_035078.1	66862237	.	A	G	.	.	MAF_INRAE=13.291;MAF_USDA=11.176
NC_035078.1	66862291	.	T	C	.	.	MAF_USDA=1.639
NC_035078.1	66862298	.	G	C	.	.	MAF_INRAE=23.418;MAF_USDA=3.529
NC_035078.1	66862299	.	G	A	.	.	MAF_INRAE=25.833;MAF_USDA=2.459
NC_035078.1	66862316	.	T	G	.	.	MAF_USDA=6.25
NC_035078.1	66862380	.	G	A	.	.	MAF_INRAE=35.443;MAF_USDA=44.706
NC_035078.1	66862419	.	TT	TA	.	.	MAF_USDA=4.167
NC_035078.1	66862420	.	T	A	.	.	MAF_USDA=18.033
NC_035078.1	66862430	.	C	T	.	.	MAF_USDA=9.836
NC_035078.1	66862471	.	A	G	.	.	MAF_INRAE=5.0;MAF_USDA=13.115
NC_035078.1	66862476	.	G	T	.	.	MAF_USDA=2.459
NC_035078.1	66862492	.	A	G	.	.	MAF_INRAE=2.532;MAF_USDA=39.412
NC_035078.1	66862495	.	A	C	.	.	MAF_USDA=14.118
NC_035078.1	66862503	.	T	C	.	.	MAF_USDA=1.639
NC_035078.1	66862519	.	C	T	.	.	MAF_INRAE=23.418;MAF_USDA=10.588
NC_035078.1	66862543	.	C	A	.	.	MAF_USDA=3.279
NC_035078.1	66862637	.	A	C	.	.	MAF_INRAE=36.842;MAF_USDA=42.353
NC_035078.1	66862690	.	G	A	.	.	MAF_INRAE=2.532;MAF_USDA=31.765
NC_035078.1	66862710	.	C	T	.	.	MAF_USDA=34.118
NC_035078.1	66862748	.	G	A	.	.	MAF_USDA=35.417
NC_035078.1	66863810	.	T	A	.	.	MAF_USDA=33.333
NC_035078.1	66863877	.	G	A	.	.	MAF_USDA=1.639
NC_035078.1	66863973	.	C	T	.	.	MAF_INRAE=13.924
NC_035078.1	66864072	.	C	A	.	.	MAF_INRAE=13.291;MAF_USDA=11.176
NC_035078.1	66864121	.	C	T	.	.	MAF_INRAE=37.342;MAF_USDA=17.059
NC_035078.1	66864146	.	G	A	.	.	MAF_INRAE=2.532;MAF_USDA=19.412
NC_035078.1	66864156	.	T	A	.	.	MAF_INRAE=5.0;MAF_USDA=25.294
NC_035078.1	66864157	.	G	T	.	.	MAF_INRAE=5.0;MAF_USDA=25.294
NC_035078.1	66864209	.	G	C	.	.	MAF_INRAE=40.506
NC_035078.1	66864243	.	C	A	.	.	MAF_INRAE=12.658;MAF_USDA=11.176
NC_035078.1	66864269	.	G	A	.	.	MAF_INRAE=13.291;MAF_USDA=11.176
NC_035078.1	66864283	.	T	A	.	.	MAF_INRAE=39.241;MAF_USDA=35.294
NC_035078.1	66864358	.	C	T	.	.	MAF_INRAE=5.0;MAF_USDA=13.115
NC_035078.1	66864409	.	G	A	.	.	MAF_USDA=5.294
NC_035078.1	66864433	.	C	T	.	.	MAF_USDA=4.167
NC_035078.1	66864438	.	G	C	.	.	MAF_INRAE=13.924;MAF_USDA=21.765
NC_035078.1	66864516	.	C	T	.	.	MAF_USDA=11.475
NC_035078.1	66864579	.	A	G	.	.	MAF_INRAE=25.316;MAF_USDA=10.656
NC_035078.1	66864601	.	A	T	.	.	MAF_USDA=1.639
NC_035078.1	66864631	.	T	C	.	.	MAF_USDA=9.836
NC_035078.1	66864664	.	T	G	.	.	MAF_USDA=11.475
NC_035078.1	66864665	.	G	A	.	.	MAF_INRAE=43.671;MAF_USDA=28.235
NC_035078.1	66864689	.	C	A	.	.	MAF_INRAE=15.823;MAF_USDA=31.765
NC_035078.1	66864695	.	A	G	.	.	MAF_INRAE=5.0;MAF_USDA=13.934
NC_035078.1	66864728	.	C	T	.	.	MAF_USDA=10.656
NC_035078.1	66864899	.	G	A	.	.	MAF_USDA=1.639
NC_035078.1	66865030	.	C	T	.	.	MAF_INRAE=23.418
NC_035078.1	66865047	.	G	A	.	.	MAF_INRAE=30.38;MAF_USDA=45.294
NC_035078.1	66865084	.	T	C	.	.	MAF_USDA=1.639
NC_035078.1	66865085	.	C	A	.	.	MAF_USDA=1.639
NC_035078.1	66865192	.	T	G	.	.	MAF_USDA=1.639
NC_035078.1	66865193	.	A	C	.	.	MAF_USDA=1.639
NC_035078.1	66865220	.	A	G	.	.	MAF_INRAE=30.38;MAF_USDA=8.824
NC_035078.1	66865240	.	T	G	.	.	MAF_INRAE=44.937;MAF_USDA=37.059
NC_035078.1	66865282	.	A	T	.	.	MAF_USDA=4.706
NC_035078.1	66865401	.	T	C	.	.	MAF_USDA=6.25
NC_035078.1	66865420	.	T	C	.	.	MAF_INRAE=2.532;MAF_USDA=22.353
NC_035078.1	66865471	.	T	C	.	.	MAF_USDA=4.098
NC_035078.1	66865475	.	T	G	.	.	MAF_USDA=4.098
NC_035078.1	66865485	.	G	A	.	.	MAF_USDA=4.098
NC_035078.1	66865533	.	G	T	.	.	MAF_USDA=1.639
NC_035078.1	66865535	.	C	T	.	.	MAF_INRAE=2.532;MAF_USDA=46.471
NC_035078.1	66865570	.	G	C	.	.	MAF_INRAE=45.57;MAF_USDA=14.706
NC_035078.1	66865572	.	A	G	.	.	MAF_USDA=8.197
NC_035078.1	66865576	.	G	A	.	.	MAF_USDA=8.197
NC_035078.1	66865611	.	T	A	.	.	MAF_USDA=10.0
NC_035078.1	66865634	.	C	G	.	.	MAF_INRAE=13.291;MAF_USDA=25.882
NC_035078.1	66865637	.	T	A	.	.	MAF_INRAE=10.833;MAF_USDA=25.882
NC_035078.1	66865681	.	C	T	.	.	MAF_INRAE=13.291;MAF_USDA=25.882
NC_035078.1	66865701	.	C	T	.	.	MAF_INRAE=5.0;MAF_USDA=13.934
NC_035078.1	66865752	.	A	C	.	.	MAF_INRAE=31.013;MAF_USDA=8.824
NC_035078.1	66865778	.	G	A	.	.	MAF_INRAE=15.789
NC_035078.1	66865911	.	G	A	.	.	MAF_USDA=1.639
NC_035078.1	66865936	.	T	A	.	.	MAF_INRAE=13.291;MAF_USDA=27.059
NC_035078.1	66866013	.	C	A	.	.	MAF_USDA=7.377
NC_035078.1	66866018	.	T	C	.	.	MAF_INRAE=13.291;MAF_USDA=26.471
NC_035078.1	66866020	.	C	T	.	.	MAF_INRAE=10.833;MAF_USDA=27.059
NC_035078.1	66866026	.	A	C	.	.	MAF_USDA=7.377
NC_035078.1	66866039	.	G	A	.	.	MAF_USDA=1.639
NC_035078.1	66866051	.	T	C	.	.	MAF_INRAE=2.532;MAF_USDA=30.0
NC_035078.1	66866095	.	C	T	.	.	MAF_USDA=2.459
NC_035078.1	66866167	.	G	A	.	.	MAF_INRAE=2.532;MAF_USDA=30.0
NC_035078.1	66866176	.	G	T	.	.	MAF_INRAE=13.291;MAF_USDA=22.941
NC_035078.1	66866234	.	A	C	.	.	MAF_INRAE=12.658;MAF_USDA=22.353
NC_035078.1	66866311	.	A	C	.	.	MAF_INRAE=13.924;MAF_USDA=27.059
NC_035078.1	66866331	.	G	C	.	.	MAF_INRAE=6.329;MAF_USDA=45.882
NC_035078.1	66866369	.	T	C	.	.	MAF_INRAE=10.833;MAF_USDA=27.083
NC_035078.1	66866468	.	A	G	.	.	MAF_INRAE=19.62;MAF_USDA=28.235
NC_035078.1	66866477	.	G	A	.	.	MAF_USDA=1.639
NC_035078.1	66866549	.	G	A	.	.	MAF_USDA=10.656
NC_035078.1	66866558	.	G	A	.	.	MAF_USDA=1.639
NC_035078.1	66866634	.	A	C	.	.	MAF_USDA=4.167
NC_035078.1	66866649	.	G	A	.	.	MAF_USDA=1.639
NC_035078.1	66866654	.	C	T	.	.	MAF_USDA=2.941
NC_035078.1	66866721	.	G	A	.	.	MAF_USDA=3.529
NC_035078.1	66866726	.	C	T	.	.	MAF_USDA=12.353
NC_035078.1	66866736	.	T	C	.	.	MAF_USDA=20.492
NC_035078.1	66866752	.	T	C	.	.	MAF_USDA=3.279
NC_035078.1	66866753	.	G	A	.	.	MAF_USDA=2.941
NC_035078.1	66866808	.	C	T	.	.	MAF_USDA=6.25
NC_035078.1	66866814	.	T	A	.	.	MAF_USDA=15.574
NC_035078.1	66866833	.	T	C	.	.	MAF_INRAE=13.291;MAF_USDA=41.176
NC_035078.1	66866842	.	C	T	.	.	MAF_INRAE=13.924
NC_035078.1	66866868	.	T	C	.	.	MAF_USDA=15.574
NC_035078.1	66866872	.	T	C	.	.	MAF_USDA=19.643
NC_035078.1	66866880	.	C	T	.	.	MAF_INRAE=5.0;MAF_USDA=13.115
NC_035078.1	66866884	.	C	T	.	.	MAF_USDA=1.639
NC_035078.1	66866903	.	G	C	.	.	MAF_USDA=9.016
NC_035078.1	66866918	.	T	C	.	.	MAF_INRAE=5.0;MAF_USDA=22.353
NC_035078.1	66866919	.	G	T	.	.	MAF_INRAE=31.013;MAF_USDA=18.75
NC_035078.1	66866923	.	C	T	.	.	MAF_INRAE=2.5;MAF_USDA=37.059
NC_035078.1	66866938	.	G	T	.	.	MAF_USDA=2.459
NC_035078.1	66866944	.	C	A	.	.	MAF_INRAE=17.089;MAF_USDA=35.882
NC_035078.1	66866948	.	C	T	.	.	MAF_INRAE=15.833;MAF_USDA=36.471
NC_035078.1	66866976	.	T	C	.	.	MAF_USDA=8.197
NC_035078.1	66866991	.	A	G	.	.	MAF_INRAE=48.734;MAF_USDA=31.765
NC_035078.1	66867259	.	C	A	.	.	MAF_INRAE=30.38;MAF_USDA=9.412
NC_035078.1	66867269	.	T	G	.	.	MAF_INRAE=48.734;MAF_USDA=3.279
NC_035078.1	66867288	.	T	A	.	.	MAF_INRAE=31.013;MAF_USDA=8.824
NC_035078.1	66867308	.	A	C	.	.	MAF_INRAE=31.013;MAF_USDA=23.529
NC_035078.1	66867314	.	G	A	.	.	MAF_INRAE=50.0;MAF_USDA=27.059
NC_035078.1	66867393	.	C	A	.	.	MAF_USDA=3.529
NC_035078.1	66867397	.	A	G	.	.	MAF_USDA=3.529
NC_035078.1	66867398	.	C	T	.	.	MAF_INRAE=44.304;MAF_USDA=25.882
NC_035078.1	66867403	.	G	C	.	.	MAF_INRAE=44.304;MAF_USDA=24.706
NC_035078.1	66867406	.	T	C	.	.	MAF_INRAE=45.0;MAF_USDA=43.75
NC_035078.1	66867417	.	G	T	.	.	MAF_USDA=1.639
NC_035078.1	66867506	.	G	A	.	.	MAF_INRAE=48.101;MAF_USDA=1.639
NC_035078.1	66867573	.	T	C	.	.	MAF_INRAE=31.013;MAF_USDA=10.0
NC_035078.1	66867622	.	A	G	.	.	MAF_INRAE=29.747;MAF_USDA=10.0
NC_035078.1	66867673	.	T	C	.	.	MAF_INRAE=29.114;MAF_USDA=8.235
NC_035078.1	66867786	.	C	A	.	.	MAF_USDA=2.459
NC_035078.1	66867793	.	A	T	.	.	MAF_USDA=1.639
NC_035078.1	66867888	.	G	T	.	.	MAF_USDA=2.083
NC_035078.1	66867907	.	C	T	.	.	MAF_USDA=7.377
NC_035078.1	66867942	.	A	G	.	.	MAF_USDA=1.639
NC_035078.1	66867947	.	T	C	.	.	MAF_USDA=1.639
NC_035078.1	66867950	.	C	T	.	.	MAF_USDA=1.639
NC_035078.1	66867954	.	C	A	.	.	MAF_USDA=1.639
NC_035078.1	66867992	.	T	C	.	.	MAF_INRAE=31.646;MAF_USDA=12.353
NC_035078.1	66868016	.	G	A	.	.	MAF_USDA=1.639
NC_035078.1	66868033	.	T	G	.	.	MAF_INRAE=48.734;MAF_USDA=4.098
NC_035078.1	66868086	.	C	G	.	.	MAF_INRAE=49.367;MAF_USDA=5.833
NC_035078.1	66868098	.	A	T	.	.	MAF_USDA=1.639
NC_035078.1	66868144	.	C	T	.	.	MAF_INRAE=12.658;MAF_USDA=37.647
NC_035078.1	66868242	.	C	G	.	.	MAF_USDA=3.39
NC_035078.1	66868243	.	C	A	.	.	MAF_USDA=3.39
NC_035078.1	66868283	.	A	T	.	.	MAF_USDA=6.25
NC_035078.1	66868405	.	C	G	.	.	MAF_USDA=8.824
NC_035078.1	66868425	.	G	A	.	.	MAF_INRAE=31.013;MAF_USDA=16.667
NC_035078.1	66868445	.	A	C	.	.	MAF_INRAE=25.949;MAF_USDA=6.471
NC_035078.1	66868601	.	T	C	.	.	MAF_INRAE=31.013;MAF_USDA=8.824
NC_035078.1	66868680	.	T	A	.	.	MAF_INRAE=30.38;MAF_USDA=7.647
NC_035078.1	66868693	.	T	G	.	.	MAF_INRAE=31.013;MAF_USDA=16.667
NC_035078.1	66868705	.	A	C	.	.	MAF_USDA=1.639
NC_035078.1	66868746	.	T	A	.	.	MAF_INRAE=2.532;MAF_USDA=27.976
NC_035078.1	66868750	.	A	T	.	.	MAF_INRAE=31.013;MAF_USDA=7.738
NC_035078.1	66868770	.	G	A	.	.	MAF_USDA=4.167
NC_035078.1	66868814	.	C	A	.	.	MAF_USDA=11.475
NC_035078.1	66868816	.	C	A	.	.	MAF_INRAE=5.0;MAF_USDA=13.115
NC_035078.1	66869114	.	C	T	.	.	MAF_INRAE=2.532;MAF_USDA=11.765
NC_035078.1	66869162	.	T	C	.	.	MAF_INRAE=33.333
NC_035078.1	66869282	.	C	T	.	.	MAF_INRAE=5.0;MAF_USDA=13.115
NC_035078.1	66869484	.	G	A	.	.	MAF_USDA=4.918
NC_035078.1	66869762	.	G	A	.	.	MAF_USDA=12.941
NC_035078.1	66869787	.	A	G	.	.	MAF_INRAE=5.0
NC_035078.1	66869800	.	G	T	.	.	MAF_USDA=1.639
NC_035078.1	66869841	.	G	A	.	.	MAF_INRAE=13.291;MAF_USDA=14.118
NC_035078.1	66869921	.	A	C	.	.	MAF_INRAE=4.167;MAF_USDA=14.118
NC_035078.1	66869933	.	C	T	.	.	MAF_USDA=2.941
NC_035078.1	66869995	.	G	T	.	.	MAF_INRAE=48.734;MAF_USDA=10.656
NC_035078.1	66870045	.	A	G	.	.	MAF_USDA=10.417
NC_035078.1	66870058	.	G	T	.	.	MAF_USDA=2.459
NC_035078.1	66870077	.	G	T	.	.	MAF_INRAE=48.734;MAF_USDA=2.459
NC_035078.1	66870132	.	G	A	.	.	MAF_USDA=13.934
NC_035078.1	66870141	.	T	A	.	.	MAF_USDA=6.557
NC_035078.1	66870205	.	C	T	.	.	MAF_USDA=4.918
NC_035078.1	66870244	.	C	T	.	.	MAF_USDA=2.083
NC_035078.1	66870303	.	G	A	.	.	MAF_USDA=1.639
NC_035078.1	66870322	.	C	T	.	.	MAF_USDA=6.25
NC_035078.1	66870362	.	C	T	.	.	MAF_USDA=4.098
NC_035078.1	66870428	.	T	C	.	.	MAF_USDA=4.098
NC_035078.1	66870626	.	G	A	.	.	MAF_USDA=9.016
NC_035078.1	66870696	.	C	T	.	.	MAF_USDA=10.656
NC_035078.1	66870755	.	C	T	.	.	MAF_USDA=3.529
NC_035078.1	66870756	.	A	G	.	.	MAF_USDA=12.295
NC_035078.1	66870758	.	A	G	.	.	MAF_USDA=1.639
NC_035078.1	66870862	.	A	G	.	.	MAF_INRAE=30.38;MAF_USDA=8.824
NC_035078.1	66870906	.	G	C	.	.	MAF_INRAE=33.544;MAF_USDA=45.882
NC_035078.1	66870910	.	G	A	.	.	MAF_USDA=24.59
NC_035078.1	66870990	.	T	A	.	.	MAF_INRAE=25.316
NC_035078.1	66871023	.	G	A	.	.	MAF_USDA=5.294
NC_035078.1	66871051	.	A	G	.	.	MAF_USDA=4.098
NC_035078.1	66871052	.	C	G	.	.	MAF_USDA=2.459
NC_035078.1	66871208	.	C	T	.	.	MAF_USDA=2.459
NC_035078.1	66871218	.	G	A	.	.	MAF_USDA=1.639
NC_035078.1	66871223	.	A	G	.	.	MAF_INRAE=13.924;MAF_USDA=9.836
NC_035078.1	66871255	.	A	G	.	.	MAF_USDA=2.459
NC_035078.1	66871308	.	C	T	.	.	MAF_USDA=2.459
NC_035078.1	66871314	.	A	T	.	.	MAF_USDA=6.25
NC_035078.1	66871349	.	T	G	.	.	MAF_USDA=2.941
NC_035078.1	66871390	.	A	T	.	.	MAF_INRAE=34.177;MAF_USDA=5.294
NC_035078.1	66871394	.	T	C	.	.	MAF_USDA=3.529
NC_035078.1	66871415	.	A	C	.	.	MAF_INRAE=34.177;MAF_USDA=3.529
NC_035078.1	66871417	.	A	G	.	.	MAF_INRAE=13.291;MAF_USDA=10.588
NC_035078.1	66871431	.	T	G	.	.	MAF_USDA=2.459
NC_035078.1	66871436	.	A	C	.	.	MAF_INRAE=24.684
NC_035078.1	66871449	.	A	C	.	.	MAF_USDA=2.459
NC_035078.1	66871490	.	G	T	.	.	MAF_USDA=2.459
NC_035078.1	66871492	.	A	T	.	.	MAF_INRAE=34.81;MAF_USDA=4.706
NC_035078.1	66871519	.	C	T	.	.	MAF_USDA=2.459
NC_035078.1	66871529	.	T	A	.	.	MAF_USDA=1.667
NC_035078.1	66871650	.	T	A	.	.	MAF_USDA=2.459
NC_035078.1	66871733	.	C	T	.	.	MAF_USDA=2.459
NC_035078.1	66871796	.	G	A	.	.	MAF_INRAE=31.013;MAF_USDA=7.647
NC_035078.1	66871813	.	G	A	.	.	MAF_USDA=4.706
NC_035078.1	66871848	.	T	G	.	.	MAF_INRAE=37.342;MAF_USDA=13.529
NC_035078.1	66871989	.	G	A	.	.	MAF_INRAE=13.291;MAF_USDA=11.176
NC_035078.1	66872032	.	C	T	.	.	MAF_USDA=1.639
NC_035078.1	66872053	.	C	A	.	.	MAF_USDA=3.279
NC_035078.1	66872068	.	T	C	.	.	MAF_USDA=1.639
NC_035078.1	66872093	.	G	A	.	.	MAF_USDA=11.475
NC_035078.1	66872142	.	G	A	.	.	MAF_USDA=4.918
NC_035078.1	66872174	.	G	A	.	.	MAF_INRAE=38.608;MAF_USDA=14.706
NC_035078.1	66872227	.	T	C	.	.	MAF_INRAE=27.5
NC_035078.1	66872228	.	A	C	.	.	MAF_USDA=45.833
NC_035078.1	66872229	.	T	A	.	.	MAF_USDA=45.833
NC_035078.1	66872259	.	C	T	.	.	MAF_USDA=11.475
NC_035078.1	66872260	.	T	A	.	.	MAF_INRAE=29.747;MAF_USDA=39.583
NC_035078.1	66872263	.	A	G	.	.	MAF_INRAE=9.494;MAF_USDA=2.459
NC_035078.1	66872277	.	A	T	.	.	MAF_USDA=3.279
NC_035078.1	66872293	.	C	T	.	.	MAF_USDA=11.475
NC_035078.1	66872307	.	T	G	.	.	MAF_USDA=3.279
NC_035078.1	66872492	.	T	G	.	.	MAF_USDA=16.471
NC_035078.1	66872540	.	T	G	.	.	MAF_USDA=1.639
NC_035078.1	66872590	.	T	C	.	.	MAF_INRAE=44.304;MAF_USDA=48.361
NC_035078.1	66872591	.	G	A	.	.	MAF_USDA=4.918
NC_035078.1	66872605	.	A	C	.	.	MAF_INRAE=38.608;MAF_USDA=17.213
NC_035078.1	66872766	.	C	T	.	.	MAF_USDA=4.167
NC_035078.1	66872821	.	G	A	.	.	MAF_INRAE=31.646;MAF_USDA=48.235
NC_035078.1	66872838	.	T	A	.	.	MAF_USDA=4.918
NC_035078.1	66872846	.	C	T	.	.	MAF_USDA=1.639
NC_035078.1	66872927	.	C	T	.	.	MAF_USDA=1.639
NC_035078.1	66872954	.	T	G	.	.	MAF_USDA=4.918
NC_035078.1	66872969	.	G	C	.	.	MAF_INRAE=13.924
NC_035078.1	66873008	.	A	G	.	.	MAF_INRAE=38.608;MAF_USDA=12.353
NC_035078.1	66873024	.	C	T	.	.	MAF_USDA=2.459
NC_035078.1	66873047	.	C	A	.	.	MAF_INRAE=25.316
NC_035078.1	66873078	.	G	C	.	.	MAF_USDA=4.098
NC_035078.1	66873165	.	G	T	.	.	MAF_INRAE=16.456;MAF_USDA=13.095
NC_035078.1	66873214	.	C	G	.	.	MAF_INRAE=10.833;MAF_USDA=22.917
NC_035078.1	66873217	.	C	A	.	.	MAF_USDA=3.529
NC_035078.1	66873298	.	G	A	.	.	MAF_USDA=2.459
NC_035078.1	66873342	.	A	T	.	.	MAF_USDA=1.639
NC_035078.1	66873379	.	A	G	.	.	MAF_INRAE=29.747;MAF_USDA=37.647
NC_035078.1	66873479	.	T	C	.	.	MAF_USDA=5.294
NC_035078.1	66873493	.	C	A	.	.	MAF_USDA=7.647
NC_035078.1	66873497	.	G	T	.	.	MAF_USDA=5.882
NC_035078.1	66873528	.	C	G	.	.	MAF_USDA=6.25
NC_035078.1	66873538	.	G	A	.	.	MAF_INRAE=30.38;MAF_USDA=29.412
NC_035078.1	66873540	.	C	T	.	.	MAF_USDA=5.882
NC_035078.1	66873584	.	T	C	.	.	MAF_INRAE=29.114;MAF_USDA=37.647
NC_035078.1	66873676	.	T	G	.	.	MAF_USDA=1.639
NC_035078.1	66873705	.	C	A	.	.	MAF_INRAE=6.667;MAF_USDA=2.941
NC_035078.1	66873710	.	C	T	.	.	MAF_USDA=9.412
NC_035078.1	66873729	.	A	T	.	.	MAF_USDA=4.706
NC_035078.1	66873754	.	C	G	.	.	MAF_USDA=5.738
NC_035078.1	66873758	.	T	A	.	.	MAF_USDA=10.656
NC_035078.1	66873812	.	T	G	.	.	MAF_INRAE=37.975;MAF_USDA=22.941
NC_035078.1	66873815	.	C	A	.	.	MAF_INRAE=29.747;MAF_USDA=28.235
NC_035078.1	66873818	.	T	C	.	.	MAF_USDA=8.824
NC_035078.1	66873825	.	A	G	.	.	MAF_USDA=1.639
NC_035078.1	66873849	.	A	T	.	.	MAF_USDA=1.639
NC_035078.1	66873863	.	C	T	.	.	MAF_INRAE=13.291;MAF_USDA=11.176
NC_035078.1	66873867	.	C	G	.	.	MAF_USDA=12.941
NC_035078.1	66873892	.	T	A	.	.	MAF_USDA=13.529
NC_035078.1	66873919	.	T	C	.	.	MAF_USDA=2.459
NC_035078.1	66873935	.	C	T	.	.	MAF_USDA=8.824
NC_035078.1	66873936	.	G	A	.	.	MAF_USDA=1.639
NC_035078.1	66874016	.	C	G	.	.	MAF_USDA=9.524
NC_035078.1	66874045	.	T	G	.	.	MAF_USDA=10.0
NC_035078.1	66874089	.	A	T	.	.	MAF_USDA=2.459
NC_035078.1	66874217	.	C	T	.	.	MAF_USDA=10.0
NC_035078.1	66874254	.	A	G	.	.	MAF_USDA=6.557
NC_035078.1	66874268	.	C	A	.	.	MAF_USDA=7.377
NC_035078.1	66874271	.	G	T	.	.	MAF_INRAE=29.747;MAF_USDA=28.235
NC_035078.1	66874300	.	G	T	.	.	MAF_INRAE=29.747;MAF_USDA=27.647
NC_035078.1	66874302	.	A	G	.	.	MAF_USDA=9.412
NC_035078.1	66874305	.	A	C	.	.	MAF_USDA=9.412
NC_035078.1	66874339	.	C	T	.	.	MAF_USDA=1.639
NC_035078.1	66874410	.	C	A	.	.	MAF_USDA=5.882
NC_035078.1	66874448	.	C	A	.	.	MAF_USDA=8.235
NC_035078.1	66874456	.	C	T	.	.	MAF_USDA=7.377
NC_035078.1	66874479	.	T	C	.	.	MAF_USDA=4.918
NC_035078.1	66874492	.	A	T	.	.	MAF_USDA=1.639
NC_035078.1	66874532	.	C	T	.	.	MAF_USDA=8.235
NC_035078.1	66874573	.	G	A	.	.	MAF_USDA=2.459
NC_035078.1	66874594	.	A	G	.	.	MAF_INRAE=31.013;MAF_USDA=36.471
NC_035078.1	66874601	.	G	C	.	.	MAF_USDA=8.235
NC_035078.1	66874602	.	C	A	.	.	MAF_USDA=8.235
NC_035078.1	66874630	.	A	T	.	.	MAF_USDA=6.522
NC_035078.1	66874726	.	A	G	.	.	MAF_USDA=8.929
NC_035078.1	66874740	.	G	T	.	.	MAF_USDA=3.279
NC_035078.1	66874862	.	C	T	.	.	MAF_INRAE=24.684
NC_035078.1	66874863	.	A	T	.	.	MAF_USDA=3.279
NC_035078.1	66874928	.	A	C	.	.	MAF_USDA=10.714
NC_035078.1	66874932	.	A	C	.	.	MAF_USDA=3.279
NC_035078.1	66874942	.	T	G	.	.	MAF_USDA=3.279
NC_035078.1	66874966	.	T	C	.	.	MAF_INRAE=29.747;MAF_USDA=36.905
NC_035078.1	66874987	.	G	A	.	.	MAF_USDA=4.762
NC_035078.1	66874995	.	C	A	.	.	MAF_USDA=5.952
NC_035078.1	66875027	.	C	T	.	.	MAF_USDA=2.459
NC_035078.1	66875057	.	T	A	.	.	MAF_INRAE=29.114;MAF_USDA=36.905
NC_035078.1	66875059	.	A	T	.	.	MAF_USDA=1.639
NC_035078.1	66875084	.	C	A	.	.	MAF_USDA=3.279
NC_035078.1	66875085	.	T	C	.	.	MAF_INRAE=29.747;MAF_USDA=36.905
NC_035078.1	66875094	.	A	G	.	.	MAF_USDA=5.952
NC_035078.1	66875099	.	G	T	.	.	MAF_USDA=5.952
NC_035078.1	66875104	.	T	C	.	.	MAF_USDA=10.119
NC_035078.1	66875106	.	C	T	.	.	MAF_USDA=5.952
NC_035078.1	66875113	.	A	C	.	.	MAF_INRAE=31.646;MAF_USDA=30.435
NC_035078.1	66875115	.	G	C	.	.	MAF_INRAE=35.833;MAF_USDA=6.522
NC_035078.1	66875143	.	C	T	.	.	MAF_USDA=2.459
NC_035078.1	66875152	.	C	T	.	.	MAF_USDA=3.279
NC_035078.1	66875157	.	G	A	.	.	MAF_USDA=3.279
NC_035078.1	66875160	.	C	T	.	.	MAF_USDA=3.279
NC_035078.1	66875163	.	T	A	.	.	MAF_USDA=3.279
NC_035078.1	66875168	.	A	G	.	.	MAF_USDA=6.548
NC_035078.1	66875170	.	T	C	.	.	MAF_USDA=5.952
NC_035078.1	66875176	.	A	C	.	.	MAF_INRAE=29.747;MAF_USDA=36.31
NC_035078.1	66875248	.	G	A	.	.	MAF_USDA=2.459
NC_035078.1	66875292	.	C	A	.	.	MAF_USDA=11.475
NC_035078.1	66875352	.	C	T	.	.	MAF_USDA=6.548
NC_035078.1	66875353	.	G	A	.	.	MAF_USDA=3.279
NC_035078.1	66875375	.	C	T	.	.	MAF_USDA=5.952
NC_035078.1	66875483	.	A	G	.	.	MAF_USDA=10.87
NC_035078.1	66875487	.	G	C	.	.	MAF_USDA=10.87
NC_035078.1	66875489	.	T	A	.	.	MAF_USDA=8.696
NC_035078.1	66875492	.	T	C	.	.	MAF_USDA=10.119
NC_035078.1	66875497	.	T	G	.	.	MAF_USDA=10.87
NC_035078.1	66875509	.	A	G	.	.	MAF_USDA=7.377
NC_035078.1	66875587	.	A	G	.	.	MAF_USDA=23.214
NC_035078.1	66875649	.	T	A	.	.	MAF_USDA=5.294
NC_035078.1	66875655	.	T	A	.	.	MAF_INRAE=31.013;MAF_USDA=9.412
NC_035078.1	66875716	.	C	T	.	.	MAF_INRAE=29.114;MAF_USDA=29.167
NC_035078.1	66875771	.	A	G	.	.	MAF_USDA=6.557
NC_035078.1	66875873	.	G	A	.	.	MAF_USDA=1.639
NC_035078.1	66875893	.	C	T	.	.	MAF_USDA=6.25
NC_035078.1	66875919	.	G	T	.	.	MAF_USDA=2.459
NC_035078.1	66875991	.	A	T	.	.	MAF_USDA=5.0
NC_035078.1	66876005	.	C	T	.	.	MAF_USDA=5.952
NC_035078.1	66876006	.	A	G	.	.	MAF_USDA=8.333
NC_035078.1	66876038	.	T	C	.	.	MAF_USDA=3.279
NC_035078.1	66876057	.	C	T	.	.	MAF_USDA=2.459
NC_035078.1	66876110	.	C	T	.	.	MAF_USDA=3.571
NC_035078.1	66877046	.	A	C	.	.	MAF_USDA=4.167
NC_035078.1	66877054	.	C	T	.	.	MAF_INRAE=10.127;MAF_USDA=4.167
NC_035078.1	66877089	.	A	G	.	.	MAF_USDA=2.459
NC_035078.1	66877115	.	T	C	.	.	MAF_USDA=8.235
NC_035078.1	66877122	.	G	A	.	.	MAF_USDA=6.25
NC_035078.1	66877153	.	T	C	.	.	MAF_USDA=2.459
NC_035078.1	66877168	.	A	C	.	.	MAF_USDA=5.882
NC_035078.1	66877232	.	G	A	.	.	MAF_USDA=6.471
NC_035078.1	66877242	.	A	T	.	.	MAF_USDA=1.639
NC_035078.1	66877245	.	A	G	.	.	MAF_USDA=4.098
NC_035078.1	66877265	.	C	A	.	.	MAF_USDA=4.118
NC_035078.1	66877551	.	A	G	.	.	MAF_USDA=10.417
NC_035078.1	66877588	.	C	T	.	.	MAF_INRAE=15.823;MAF_USDA=17.059
NC_035078.1	66877630	.	A	G	.	.	MAF_INRAE=38.608;MAF_USDA=42.353
NC_035078.1	66877739	.	A	G	.	.	MAF_INRAE=31.013;MAF_USDA=9.412
NC_035078.1	66877757	.	C	G	.	.	MAF_USDA=8.197
NC_035078.1	66877793	.	C	G	.	.	MAF_USDA=8.235
NC_035078.1	66877844	.	A	C	.	.	MAF_INRAE=13.291;MAF_USDA=32.353
NC_035078.1	66877856	.	G	A	.	.	MAF_USDA=8.235
NC_035078.1	66877978	.	A	G	.	.	MAF_USDA=4.098
NC_035078.1	66878108	.	T	A	.	.	MAF_USDA=3.659
NC_035078.1	66878154	.	A	C	.	.	MAF_USDA=4.167
NC_035078.1	66878163	.	G	T	.	.	MAF_USDA=1.667
NC_035078.1	66878230	.	C	A	.	.	MAF_USDA=2.459
NC_035078.1	66878259	.	T	C	.	.	MAF_USDA=1.639
NC_035078.1	66878346	.	T	A	.	.	MAF_USDA=4.098
NC_035078.1	66878397	.	G	C	.	.	MAF_USDA=3.529
NC_035078.1	66878409	.	C	T	.	.	MAF_INRAE=15.823
NC_035078.1	66878419	.	C	A	.	.	MAF_INRAE=29.747;MAF_USDA=15.882
NC_035078.1	66878454	.	T	A	.	.	MAF_USDA=2.353
NC_035078.1	66878458	.	A	T	.	.	MAF_INRAE=15.823;MAF_USDA=13.529
NC_035078.1	66878481	.	C	T	.	.	MAF_INRAE=29.114;MAF_USDA=45.833
NC_035078.1	66878521	.	G	A	.	.	MAF_USDA=1.765
NC_035078.1	66878538	.	G	T	.	.	MAF_USDA=2.459
NC_035078.1	66878575	.	G	A	.	.	MAF_USDA=1.765
NC_035078.1	66878639	.	T	C	.	.	MAF_USDA=3.279
NC_035078.1	66878644	.	C	T	.	.	MAF_USDA=10.0
NC_035078.1	66878650	.	T	G	.	.	MAF_USDA=1.639
NC_035078.1	66878666	.	C	T	.	.	MAF_USDA=4.098
NC_035078.1	66878690	.	C	T	.	.	MAF_USDA=1.639
NC_035078.1	66878693	.	A	G	.	.	MAF_USDA=1.639
NC_035078.1	66878720	.	T	C	.	.	MAF_USDA=15.882
NC_035078.1	66878740	.	T	G	.	.	MAF_USDA=1.639
NC_035078.1	66878761	.	T	G	.	.	MAF_USDA=12.5
NC_035078.1	66878818	.	C	T	.	.	MAF_INRAE=2.532;MAF_USDA=11.765
NC_035078.1	66878878	.	G	T	.	.	MAF_USDA=2.459
NC_035078.1	66879013	.	T	G	.	.	MAF_INRAE=26.667;MAF_USDA=22.917
NC_035078.1	66879078	.	C	A	.	.	MAF_USDA=10.87
NC_035078.1	66879174	.	G	A	.	.	MAF_USDA=13.636
NC_035078.1	66879749	.	T	C	.	.	MAF_USDA=3.279
NC_035078.1	66879782	.	A	T	.	.	MAF_USDA=28.824
NC_035078.1	66879810	.	G	A	.	.	MAF_USDA=4.098
NC_035078.1	66879828	.	T	C	.	.	MAF_USDA=30.0
NC_035078.1	66880039	.	C	A	.	.	MAF_INRAE=2.532;MAF_USDA=11.765
NC_035078.1	66880147	.	C	T	.	.	MAF_INRAE=15.823;MAF_USDA=12.353
NC_035078.1	66880352	.	A	T	.	.	MAF_INRAE=36.842;MAF_USDA=9.412
NC_035078.1	66880369	.	A	T	.	.	MAF_USDA=27.647
NC_035078.1	66880530	.	A	G	.	.	MAF_USDA=49.412
NC_035078.1	66880610	.	G	A	.	.	MAF_USDA=1.639
NC_035078.1	66880661	.	A	G	.	.	MAF_INRAE=39.241;MAF_USDA=48.824
NC_035078.1	66880687	.	A	G	.	.	MAF_INRAE=39.241;MAF_USDA=49.412
NC_035078.1	66880736	.	C	T	.	.	MAF_USDA=2.941
NC_035078.1	66880745	.	T	A	.	.	MAF_INRAE=47.468;MAF_USDA=32.941
NC_035078.1	66880785	.	A	T	.	.	MAF_INRAE=47.468;MAF_USDA=33.529
NC_035078.1	66880802	.	A	T	.	.	MAF_USDA=6.25
NC_035078.1	66880931	.	C	T	.	.	MAF_USDA=1.639
NC_035078.1	66880983	.	C	A	.	.	MAF_USDA=6.25
NC_035078.1	66881032	.	G	A	.	.	MAF_INRAE=44.304;MAF_USDA=39.412
NC_035078.1	66881046	.	T	A	.	.	MAF_USDA=2.459
NC_035078.1	66881057	.	C	A	.	.	MAF_USDA=2.459
NC_035078.1	66881114	.	T	C	.	.	MAF_USDA=4.098
NC_035078.1	66881141	.	G	A	.	.	MAF_USDA=1.639
NC_035078.1	66881272	.	C	T	.	.	MAF_INRAE=27.215;MAF_USDA=27.647
NC_035078.1	66881360	.	G	A	.	.	MAF_USDA=3.279
NC_035078.1	66881372	.	C	A	.	.	MAF_INRAE=13.291;MAF_USDA=26.471
NC_035078.1	66881387	.	C	T	.	.	MAF_INRAE=13.291;MAF_USDA=26.471
NC_035078.1	66881420	.	C	A	.	.	MAF_USDA=1.639
NC_035078.1	66881464	.	A	C	.	.	MAF_INRAE=13.291;MAF_USDA=25.294
NC_035078.1	66881485	.	C	A	.	.	MAF_USDA=1.639
NC_035078.1	66881495	.	C	T	.	.	MAF_USDA=1.639
NC_035078.1	66881612	.	G	T	.	.	MAF_USDA=5.882
NC_035078.1	66881619	.	C	A	.	.	MAF_INRAE=13.291;MAF_USDA=20.833
NC_035078.1	66881685	.	G	A	.	.	MAF_USDA=8.197
NC_035078.1	66881696	.	A	T	.	.	MAF_USDA=4.918
NC_035078.1	66881757	.	C	A	.	.	MAF_INRAE=13.291;MAF_USDA=27.059
NC_035078.1	66881789	.	T	A	.	.	MAF_USDA=1.639
NC_035078.1	66881790	.	A	T	.	.	MAF_INRAE=13.291;MAF_USDA=27.647
NC_035078.1	66881813	.	C	T	.	.	MAF_INRAE=41.139;MAF_USDA=31.765
NC_035078.1	66881818	.	T	A	.	.	MAF_INRAE=13.291;MAF_USDA=27.059
NC_035078.1	66881819	.	G	A	.	.	MAF_USDA=5.882
NC_035078.1	66881945	.	C	T	.	.	MAF_USDA=4.167
NC_035078.1	66882019	.	C	T	.	.	MAF_USDA=4.918
NC_035078.1	66882064	.	A	T	.	.	MAF_INRAE=44.937;MAF_USDA=38.235
NC_035078.1	66882069	.	T	C	.	.	MAF_INRAE=12.658;MAF_USDA=25.882
NC_035078.1	66882077	.	C	T	.	.	MAF_USDA=4.098
NC_035078.1	66882131	.	T	A	.	.	MAF_INRAE=13.924
NC_035078.1	66882170	.	G	T	.	.	MAF_INRAE=13.291;MAF_USDA=28.235
NC_035078.1	66882242	.	T	A	.	.	MAF_USDA=2.941
NC_035078.1	66882289	.	A	T	.	.	MAF_INRAE=13.291;MAF_USDA=27.647
NC_035078.1	66882313	.	C	T	.	.	MAF_INRAE=13.924;MAF_USDA=4.118
NC_035078.1	66882314	.	G	A	.	.	MAF_INRAE=43.671;MAF_USDA=35.882
NC_035078.1	66882370	.	A	C	.	.	MAF_USDA=4.918
NC_035078.1	66882393	.	T	C	.	.	MAF_USDA=1.176
NC_035078.1	66882546	.	C	A	.	.	MAF_USDA=2.459
NC_035078.1	66882625	.	G	A	.	.	MAF_INRAE=31.013;MAF_USDA=8.824
NC_035078.1	66882738	.	T	G	.	.	MAF_INRAE=6.667;MAF_USDA=6.25
NC_035078.1	66882750	.	A	C	.	.	MAF_USDA=19.412
NC_035078.1	66882935	.	A	T	.	.	MAF_USDA=4.098
NC_035078.1	66883006	.	G	C	.	.	MAF_INRAE=30.38;MAF_USDA=8.824
NC_035078.1	66883022	.	T	A	.	.	MAF_USDA=1.639
NC_035078.1	66883055	.	C	T	.	.	MAF_USDA=42.941
NC_035078.1	66883103	.	G	C	.	.	MAF_USDA=21.765
NC_035078.1	66883117	.	T	G	.	.	MAF_INRAE=47.368;MAF_USDA=30.0
NC_035078.1	66883118	.	C	T	.	.	MAF_USDA=30.0
NC_035078.1	66883202	.	G	T	.	.	MAF_USDA=1.639
NC_035078.1	66883213	.	T	C	.	.	MAF_USDA=1.639
NC_035078.1	66883289	.	A	C	.	.	MAF_USDA=2.459
NC_035078.1	66883316	.	A	C	.	.	MAF_INRAE=45.57;MAF_USDA=46.471
NC_035078.1	66883349	.	A	G	.	.	MAF_INRAE=45.57;MAF_USDA=47.059
NC_035078.1	66883350	.	C	A	.	.	MAF_INRAE=48.333;MAF_USDA=47.059
NC_035078.1	66883356	.	T	A	.	.	MAF_INRAE=45.57;MAF_USDA=47.059
NC_035078.1	66883389	.	G	A	.	.	MAF_INRAE=12.658;MAF_USDA=11.176
NC_035078.1	66883422	.	C	A	.	.	MAF_INRAE=40.506;MAF_USDA=27.059
NC_035078.1	66883479	.	T	C	.	.	MAF_INRAE=28.333
NC_035078.1	66883489	.	T	G	.	.	MAF_INRAE=28.333
NC_035078.1	66883491	.	T	C	.	.	MAF_INRAE=28.333
NC_035078.1	66883526	.	G	A	.	.	MAF_INRAE=29.167
NC_035078.1	66883551	.	A	G	.	.	MAF_INRAE=36.667
NC_035078.1	66883555	.	G	A	.	.	MAF_INRAE=36.667
NC_035078.1	66883559	.	T	A	.	.	MAF_INRAE=36.667
NC_035078.1	66883571	.	A	G	.	.	MAF_INRAE=31.667
NC_035078.1	66883599	.	G	C	.	.	MAF_INRAE=30.833
NC_035078.1	66883604	.	C	A	.	.	MAF_INRAE=30.0
NC_035078.1	66883627	.	A	C	.	.	MAF_INRAE=15.0
NC_035078.1	66883664	.	T	C	.	.	MAF_INRAE=10.833
NC_035078.1	66883668	.	G	A	.	.	MAF_INRAE=39.167;MAF_USDA=20.0
NC_035078.1	66883677	.	A	C	.	.	MAF_INRAE=9.167
NC_035078.1	66883685	.	C	T	.	.	MAF_INRAE=9.167
NC_035078.1	66883693	.	A	C	.	.	MAF_INRAE=10.833
NC_035078.1	66883697	.	G	C	.	.	MAF_INRAE=10.833
NC_035078.1	66883707	.	T	G	.	.	MAF_INRAE=9.167
NC_035078.1	66883710	.	G	T	.	.	MAF_INRAE=9.167
NC_035078.1	66883711	.	T	C	.	.	MAF_INRAE=10.833;MAF_USDA=12.353
NC_035078.1	66883712	.	C	T	.	.	MAF_INRAE=8.333
NC_035078.1	66883716	.	T	C	.	.	MAF_USDA=4.918
NC_035078.1	66883720	.	A	T	.	.	MAF_INRAE=8.333
NC_035078.1	66883728	.	A	G	.	.	MAF_INRAE=6.667
NC_035078.1	66883731	.	T	G	.	.	MAF_INRAE=6.667
NC_035078.1	66883732	.	T	G	.	.	MAF_INRAE=6.667
NC_035078.1	66883737	.	A	G,T	.	.	MAF_INRAE=7.5;MAF_USDA=5.738
NC_035078.1	66883738	.	G	A	.	.	MAF_USDA=6.25
NC_035078.1	66883742	.	T	G	.	.	MAF_USDA=6.25
NC_035078.1	66883985	.	G	A	.	.	MAF_INRAE=21.053;MAF_USDA=8.824
NC_035078.1	66884012	.	A	T	.	.	MAF_USDA=37.5
NC_035078.1	66884016	.	T	G	.	.	MAF_INRAE=16.456
NC_035078.1	66884114	.	C	T	.	.	MAF_USDA=1.639
NC_035078.1	66884119	.	G	A	.	.	MAF_USDA=1.639
NC_035078.1	66884127	.	C	T	.	.	MAF_INRAE=13.291;MAF_USDA=11.176
NC_035078.1	66884140	.	G	T	.	.	MAF_INRAE=13.291;MAF_USDA=21.176
NC_035078.1	66884158	.	C	A	.	.	MAF_USDA=1.639
NC_035078.1	66884219	.	G	A	.	.	MAF_USDA=2.459
NC_035078.1	66884232	.	A	T	.	.	MAF_USDA=7.377
NC_035078.1	66884236	.	T	C	.	.	MAF_USDA=2.459
NC_035078.1	66884245	.	T	A	.	.	MAF_INRAE=13.333
NC_035078.1	66884248	.	A	G	.	.	MAF_INRAE=15.0
NC_035078.1	66884251	.	C	G	.	.	MAF_INRAE=19.167
NC_035078.1	66884255	.	G	T	.	.	MAF_INRAE=23.333
NC_035078.1	66884259	.	C	T	.	.	MAF_USDA=15.882
NC_035078.1	66884266	.	T	C	.	.	MAF_INRAE=26.667
NC_035078.1	66884269	.	T	A	.	.	MAF_INRAE=26.667
NC_035078.1	66884271	.	G	A	.	.	MAF_USDA=15.574
NC_035078.1	66884280	.	T	C	.	.	MAF_INRAE=27.5
NC_035078.1	66884286	.	C	T	.	.	MAF_INRAE=29.167
NC_035078.1	66884306	.	C	T	.	.	MAF_INRAE=21.667
NC_035078.1	66884319	.	A	C	.	.	MAF_INRAE=19.167
NC_035078.1	66884354	.	A	G	.	.	MAF_INRAE=15.0
NC_035078.1	66884391	.	C	T	.	.	MAF_INRAE=5.833
NC_035078.1	66884447	.	C	A	.	.	MAF_INRAE=17.089;MAF_USDA=16.471
NC_035078.1	66884988	.	C	G	.	.	MAF_INRAE=13.291;MAF_USDA=11.176
NC_035078.1	66885010	.	C	T	.	.	MAF_USDA=2.459
NC_035078.1	66885011	.	G	T	.	.	MAF_USDA=1.639
NC_035078.1	66885032	.	C	T	.	.	MAF_USDA=1.639
NC_035078.1	66885072	.	G	T	.	.	MAF_USDA=6.25
NC_035078.1	66885079	.	A	C	.	.	MAF_INRAE=37.975;MAF_USDA=35.882
NC_035078.1	66885102	.	A	G	.	.	MAF_USDA=1.639
NC_035078.1	66885127	.	A	T	.	.	MAF_USDA=13.934
NC_035078.1	66885133	.	T	C	.	.	MAF_INRAE=43.671;MAF_USDA=39.412
NC_035078.1	66885150	.	C	A	.	.	MAF_USDA=4.118
NC_035078.1	66885151	.	A	T	.	.	MAF_USDA=6.25
NC_035078.1	66885153	.	C	A	.	.	MAF_USDA=3.279
NC_035078.1	66885158	.	C	T	.	.	MAF_USDA=12.941
NC_035078.1	66885161	.	T	C	.	.	MAF_USDA=12.941
NC_035078.1	66885162	.	T	C	.	.	MAF_USDA=12.941
NC_035078.1	66885293	.	C	T	.	.	MAF_INRAE=44.304;MAF_USDA=22.941
NC_035078.1	66885306	.	C	A	.	.	MAF_USDA=2.459
NC_035078.1	66885313	.	A	C	.	.	MAF_USDA=1.639
NC_035078.1	66885339	.	A	G	.	.	MAF_INRAE=17.089;MAF_USDA=35.294
NC_035078.1	66885353	.	A	G	.	.	MAF_INRAE=38.608;MAF_USDA=36.471
NC_035078.1	66885402	.	A	C	.	.	MAF_USDA=1.639
NC_035078.1	66885531	.	C	T	.	.	MAF_INRAE=16.456
NC_035078.1	66885580	.	C	A	.	.	MAF_INRAE=13.291;MAF_USDA=33.529
NC_035078.1	66885671	.	T	G	.	.	MAF_INRAE=13.291;MAF_USDA=10.588
NC_035078.1	66885729	.	A	G	.	.	MAF_USDA=6.25
NC_035078.1	66885850	.	T	C	.	.	MAF_USDA=7.377
NC_035078.1	66885851	.	G	A	.	.	MAF_USDA=12.295
NC_035078.1	66885922	.	G	A	.	.	MAF_USDA=5.882
NC_035078.1	66886103	.	G	T	.	.	MAF_USDA=2.083
NC_035078.1	66886162	.	C	A	.	.	MAF_INRAE=13.924
NC_035078.1	66886164	.	C	A	.	.	MAF_USDA=3.279
NC_035078.1	66886207	.	A	C	.	.	MAF_INRAE=3.165;MAF_USDA=47.647
NC_035078.1	66886360	.	C	G	.	.	MAF_USDA=4.918
NC_035078.1	66886368	.	G	A	.	.	MAF_USDA=4.098
NC_035078.1	66886419	.	C	A	.	.	MAF_USDA=1.639
NC_035078.1	66886460	.	G	T	.	.	MAF_INRAE=14.557;MAF_USDA=5.294
NC_035078.1	66886478	.	T	G	.	.	MAF_USDA=4.098
NC_035078.1	66886493	.	T	A	.	.	MAF_USDA=1.639
NC_035078.1	66886534	.	A	T	.	.	MAF_INRAE=13.924
NC_035078.1	66886580	.	G	T	.	.	MAF_USDA=8.333
NC_035078.1	66886627	.	C	T	.	.	MAF_USDA=11.475
NC_035078.1	66886629	.	G	A	.	.	MAF_USDA=7.377
NC_035078.1	66886729	.	T	C	.	.	MAF_USDA=8.824
NC_035078.1	66886743	.	A	T	.	.	MAF_USDA=2.459
NC_035078.1	66886756	.	G	T	.	.	MAF_USDA=1.639
NC_035078.1	66886819	.	T	G	.	.	MAF_USDA=9.016
NC_035078.1	66886889	.	T	G	.	.	MAF_USDA=4.118
NC_035078.1	66886892	.	T	G	.	.	MAF_USDA=2.459
NC_035078.1	66886942	.	T	G	.	.	MAF_USDA=5.294
NC_035078.1	66886997	.	G	A	.	.	MAF_INRAE=31.013;MAF_USDA=16.393
NC_035078.1	66887179	.	C	T	.	.	MAF_USDA=1.639
NC_035078.1	66887202	.	A	T	.	.	MAF_INRAE=14.557;MAF_USDA=6.471
NC_035078.1	66887228	.	A	T	.	.	MAF_USDA=1.639
NC_035078.1	66887277	.	A	G	.	.	MAF_USDA=1.639
NC_035078.1	66887554	.	T	A	.	.	MAF_USDA=1.639
NC_035078.1	66887555	.	G	T	.	.	MAF_USDA=4.098
NC_035078.1	66887594	.	C	A	.	.	MAF_USDA=48.824
NC_035078.1	66887625	.	A	C	.	.	MAF_USDA=1.639
NC_035078.1	66887629	.	G	T	.	.	MAF_INRAE=13.924;MAF_USDA=1.639
NC_035078.1	66887716	.	A	C	.	.	MAF_INRAE=14.557;MAF_USDA=6.471
NC_035078.1	66887738	.	C	A	.	.	MAF_INRAE=14.557;MAF_USDA=8.824
NC_035078.1	66887757	.	G	A	.	.	MAF_USDA=2.459
NC_035078.1	66887772	.	C	A	.	.	MAF_INRAE=14.557
NC_035078.1	66887774	.	C	G	.	.	MAF_INRAE=15.833
NC_035078.1	66887916	.	G	T	.	.	MAF_INRAE=5.263;MAF_USDA=1.639
NC_035078.1	66887920	.	A	G	.	.	MAF_INRAE=14.557;MAF_USDA=16.667
NC_035078.1	66887947	.	G	A	.	.	MAF_INRAE=13.924;MAF_USDA=10.0
NC_035078.1	66888016	.	C	T	.	.	MAF_INRAE=13.291;MAF_USDA=6.557
NC_035078.1	66888131	.	T	C	.	.	MAF_INRAE=14.557;MAF_USDA=7.143
NC_035078.1	66888148	.	C	G	.	.	MAF_INRAE=31.646;MAF_USDA=16.667
NC_035078.1	66888311	.	G	A	.	.	MAF_USDA=1.639
NC_035078.1	66888454	.	T	C	.	.	MAF_INRAE=10.526;MAF_USDA=6.471
NC_035078.1	66888570	.	T	C	.	.	MAF_USDA=2.459
NC_035078.1	66888590	.	C	T	.	.	MAF_USDA=12.353
NC_035078.1	66888610	.	C	G	.	.	MAF_USDA=8.235
NC_035078.1	66888618	.	A	C	.	.	MAF_INRAE=30.38
NC_035078.1	66888626	.	A	C	.	.	MAF_USDA=1.667
NC_035078.1	66888639	.	G	A	.	.	MAF_INRAE=14.557;MAF_USDA=6.471
NC_035078.1	66888657	.	A	C	.	.	MAF_INRAE=13.924;MAF_USDA=14.754
NC_035078.1	66888671	.	G	A	.	.	MAF_USDA=1.639
NC_035078.1	66888733	.	T	C	.	.	MAF_USDA=15.882
NC_035078.1	66888897	.	T	C	.	.	MAF_USDA=4.167
NC_035078.1	66888924	.	A	G	.	.	MAF_USDA=8.235
NC_035078.1	66889034	.	G	A	.	.	MAF_USDA=1.639
NC_035078.1	66889036	.	T	A	.	.	MAF_USDA=8.197
NC_035078.1	66889073	.	A	T	.	.	MAF_USDA=12.941
NC_035078.1	66889126	.	T	G	.	.	MAF_USDA=4.098
NC_035078.1	66889144	.	C	T	.	.	MAF_USDA=17.647
NC_035078.1	66889147	.	A	T	.	.	MAF_INRAE=31.013;MAF_USDA=26.471
NC_035078.1	66889156	.	T	C	.	.	MAF_USDA=2.459
NC_035078.1	66889203	.	G	A	.	.	MAF_INRAE=31.646;MAF_USDA=24.59
NC_035078.1	66889226	.	G	A	.	.	MAF_INRAE=31.646;MAF_USDA=34.426
NC_035078.1	66889269	.	A	C	.	.	MAF_USDA=12.353
NC_035078.1	66889309	.	T	C	.	.	MAF_INRAE=14.557;MAF_USDA=14.118
NC_035078.1	66889441	.	T	C	.	.	MAF_INRAE=39.873;MAF_USDA=25.882
NC_035078.1	66889442	.	G	A	.	.	MAF_USDA=1.639
NC_035078.1	66889449	.	G	A	.	.	MAF_INRAE=46.203;MAF_USDA=34.118
NC_035078.1	66889457	.	G	A	.	.	MAF_USDA=4.706
NC_035078.1	66889463	.	G	A	.	.	MAF_USDA=4.098
NC_035078.1	66889491	.	A	T	.	.	MAF_USDA=6.25
NC_035078.1	66889514	.	G	C	.	.	MAF_USDA=1.639
NC_035078.1	66889516	.	G	A	.	.	MAF_USDA=1.639
NC_035078.1	66889523	.	G	A	.	.	MAF_INRAE=13.924;MAF_USDA=6.471
NC_035078.1	66889527	.	C	T	.	.	MAF_INRAE=15.0;MAF_USDA=16.667
NC_035078.1	66889628	.	G	A	.	.	MAF_USDA=1.639
NC_035078.1	66889634	.	T	A	.	.	MAF_USDA=1.639
NC_035078.1	66889683	.	T	C	.	.	MAF_USDA=14.706
NC_035078.1	66889704	.	C	A	.	.	MAF_USDA=1.639
NC_035078.1	66889718	.	G	A	.	.	MAF_USDA=1.639
NC_035078.1	66889732	.	A	G	.	.	MAF_INRAE=46.203;MAF_USDA=24.706
NC_035078.1	66889779	.	G	A	.	.	MAF_INRAE=31.646;MAF_USDA=17.213
NC_035078.1	66889878	.	C	T	.	.	MAF_INRAE=13.924;MAF_USDA=6.471
NC_035078.1	66890143	.	T	A	.	.	MAF_INRAE=13.924;MAF_USDA=36.471
NC_035078.1	66890272	.	T	C	.	.	MAF_INRAE=46.203;MAF_USDA=37.647
NC_035078.1	66890295	.	A	T	.	.	MAF_USDA=1.639
NC_035078.1	66890312	.	T	C	.	.	MAF_USDA=4.098
NC_035078.1	66890425	.	C	T	.	.	MAF_USDA=2.459
NC_035078.1	66890518	.	C	T	.	.	MAF_USDA=4.167
NC_035078.1	66890555	.	T	G	.	.	MAF_USDA=4.918
NC_035078.1	66890573	.	T	G	.	.	MAF_USDA=9.016
NC_035078.1	66890589	.	T	G	.	.	MAF_USDA=1.639
NC_035078.1	66890617	.	C	T	.	.	MAF_USDA=4.098
NC_035078.1	66890759	.	A	C	.	.	MAF_INRAE=14.557;MAF_USDA=6.471
NC_035078.1	66890778	.	T	G	.	.	MAF_USDA=10.417
NC_035078.1	66890779	.	G	A	.	.	MAF_USDA=10.417
NC_035078.1	66890781	.	A	C	.	.	MAF_USDA=10.417
NC_035078.1	66890816	.	C	G	.	.	MAF_INRAE=46.667;MAF_USDA=47.917
NC_035078.1	66890818	.	C	A	.	.	MAF_INRAE=46.667;MAF_USDA=47.917
NC_035078.1	66890819	.	G	A	.	.	MAF_INRAE=31.646
NC_035078.1	66890829	.	T	G	.	.	MAF_INRAE=39.241;MAF_USDA=21.176
NC_035078.1	66890839	.	C	T	.	.	MAF_INRAE=39.241;MAF_USDA=21.176
NC_035078.1	66890927	.	G	A	.	.	MAF_USDA=2.459
NC_035078.1	66890935	.	G	A	.	.	MAF_USDA=1.639
NC_035078.1	66890943	.	A	T	.	.	MAF_USDA=4.918
NC_035078.1	66891008	.	A	G	.	.	MAF_USDA=1.639
NC_035078.1	66891014	.	C	T	.	.	MAF_INRAE=38.608;MAF_USDA=21.176
NC_035078.1	66891035	.	G	T	.	.	MAF_USDA=1.639
NC_035078.1	66891106	.	C	T	.	.	MAF_USDA=7.647
NC_035078.1	66891208	.	C	T	.	.	MAF_INRAE=39.873;MAF_USDA=31.25
NC_035078.1	66891240	.	G	T	.	.	MAF_INRAE=39.873;MAF_USDA=21.176
NC_035078.1	66891242	.	C	T	.	.	MAF_USDA=1.639
NC_035078.1	66891254	.	C	T	.	.	MAF_USDA=21.176
NC_035078.1	66891257	.	T	C	.	.	MAF_INRAE=31.646;MAF_USDA=16.393
NC_035078.1	66891298	.	G	A	.	.	MAF_USDA=4.167
NC_035078.1	66891303	.	T	C	.	.	MAF_INRAE=46.835;MAF_USDA=27.647
NC_035078.1	66891385	.	T	C	.	.	MAF_INRAE=39.241;MAF_USDA=20.833
NC_035078.1	66891388	.	A	G	.	.	MAF_INRAE=38.333;MAF_USDA=20.238
NC_035078.1	66891403	.	A	G	.	.	MAF_USDA=1.639
NC_035078.1	66891421	.	C	T	.	.	MAF_INRAE=39.241;MAF_USDA=20.588
NC_035078.1	66891478	.	A	T	.	.	MAF_INRAE=2.532
NC_035078.1	66891496	.	G	A	.	.	MAF_USDA=1.639
NC_035078.1	66891506	.	C	G	.	.	MAF_INRAE=14.557;MAF_USDA=5.882
NC_035078.1	66891532	.	G	A	.	.	MAF_USDA=3.279
NC_035078.1	66891550	.	C	T	.	.	MAF_USDA=3.529
NC_035078.1	66891567	.	C	T	.	.	MAF_INRAE=14.557;MAF_USDA=5.882
NC_035078.1	66891651	.	A	G	.	.	MAF_USDA=4.098
NC_035078.1	66891652	.	T	C	.	.	MAF_INRAE=38.608;MAF_USDA=20.588
NC_035078.1	66891660	.	G	T	.	.	MAF_USDA=4.098
NC_035078.1	66891681	.	A	G	.	.	MAF_INRAE=39.241;MAF_USDA=21.176
NC_035078.1	66891684	.	C	T	.	.	MAF_USDA=3.333
NC_035078.1	66891753	.	C	T	.	.	MAF_INRAE=39.241;MAF_USDA=21.176
NC_035078.1	66891821	.	C	A	.	.	MAF_USDA=2.459
NC_035078.1	66891859	.	G	A	.	.	MAF_INRAE=38.608;MAF_USDA=21.176
NC_035078.1	66892025	.	A	G	.	.	MAF_USDA=1.639
NC_035078.1	66892122	.	C	A	.	.	MAF_INRAE=14.557;MAF_USDA=6.471
NC_035078.1	66892161	.	A	G	.	.	MAF_USDA=3.279
NC_035078.1	66892190	.	A	T	.	.	MAF_USDA=25.882
NC_035078.1	66892191	.	A	T	.	.	MAF_USDA=26.471
NC_035078.1	66892192	.	A	T	.	.	MAF_USDA=26.471
NC_035078.1	66892193	.	A	T	.	.	MAF_USDA=26.471
NC_035078.1	66892194	.	A	T	.	.	MAF_USDA=28.235
NC_035078.1	66892196	.	T	A	.	.	MAF_USDA=9.016
NC_035078.1	66892198	.	A	T	.	.	MAF_USDA=20.588
NC_035078.1	66892199	.	A	G	.	.	MAF_USDA=3.529
NC_035078.1	66892201	.	A	G	.	.	MAF_USDA=1.639
NC_035078.1	66892207	.	A	C	.	.	MAF_USDA=6.25
NC_035078.1	66892286	.	G	A	.	.	MAF_INRAE=31.646;MAF_USDA=14.754
NC_035078.1	66892349	.	A	C	.	.	MAF_USDA=8.235
NC_035078.1	66892422	.	T	A	.	.	MAF_USDA=47.917
NC_035078.1	66892471	.	A	C	.	.	MAF_INRAE=46.203;MAF_USDA=25.882
NC_035078.1	66892531	.	A	C	.	.	MAF_INRAE=46.203;MAF_USDA=26.471
NC_035078.1	66892570	.	A	T	.	.	MAF_INRAE=2.532
NC_035078.1	66892581	.	C	G	.	.	MAF_USDA=1.639
NC_035078.1	66892667	.	T	C	.	.	MAF_USDA=14.754
NC_035078.1	66892675	.	T	A	.	.	MAF_INRAE=46.203;MAF_USDA=24.706
NC_035078.1	66892683	.	A	C	.	.	MAF_USDA=1.639
NC_035078.1	66892705	.	C	A	.	.	MAF_INRAE=46.203;MAF_USDA=24.118
NC_035078.1	66892777	.	A	G	.	.	MAF_INRAE=46.203;MAF_USDA=24.118
NC_035078.1	66892790	.	T	C	.	.	MAF_USDA=2.941
NC_035078.1	66892797	.	C	G	.	.	MAF_INRAE=5.0;MAF_USDA=9.836
NC_035078.1	66892798	.	C	T	.	.	MAF_USDA=1.639
NC_035078.1	66892886	.	C	T	.	.	MAF_INRAE=46.203;MAF_USDA=23.529
NC_035078.1	66892916	.	C	T	.	.	MAF_INRAE=46.203;MAF_USDA=24.118
NC_035078.1	66893006	.	T	C	.	.	MAF_INRAE=46.203;MAF_USDA=23.529
NC_035078.1	66893254	.	A	G	.	.	MAF_INRAE=31.646;MAF_USDA=16.393
NC_035078.1	66893285	.	G	A	.	.	MAF_INRAE=14.557;MAF_USDA=7.059
NC_035078.1	66893333	.	C	T	.	.	MAF_USDA=1.639
NC_035078.1	66893373	.	C	A	.	.	MAF_USDA=12.295
NC_035078.1	66893375	.	A	T	.	.	MAF_USDA=1.639
NC_035078.1	66893383	.	A	C	.	.	MAF_INRAE=46.203;MAF_USDA=24.118
NC_035078.1	66893438	.	G	A	.	.	MAF_USDA=1.639
NC_035078.1	66893441	.	T	G	.	.	MAF_USDA=1.765
NC_035078.1	66893443	.	A	C	.	.	MAF_USDA=1.639
NC_035078.1	66893445	.	C	T	.	.	MAF_USDA=1.639
NC_035078.1	66893553	.	A	T	.	.	MAF_INRAE=39.241;MAF_USDA=17.059
NC_035078.1	66893827	.	T	C	.	.	MAF_USDA=14.118
NC_035078.1	66893928	.	G	A	.	.	MAF_USDA=1.639
NC_035078.1	66893968	.	T	A	.	.	MAF_USDA=16.667
NC_035078.1	66893980	.	T	G	.	.	MAF_INRAE=45.57;MAF_USDA=23.529
NC_035078.1	66894016	.	C	A	.	.	MAF_USDA=2.459
NC_035078.1	66894048	.	G	A	.	.	MAF_USDA=6.557
NC_035078.1	66894147	.	C	A	.	.	MAF_USDA=1.639
NC_035078.1	66894255	.	T	G	.	.	MAF_INRAE=46.203;MAF_USDA=24.118
NC_035078.1	66894324	.	T	C	.	.	MAF_USDA=3.279
NC_035078.1	66894334	.	C	T	.	.	MAF_INRAE=46.203;MAF_USDA=24.118
NC_035078.1	66894400	.	G	T	.	.	MAF_INRAE=39.873;MAF_USDA=31.25
NC_035078.1	66894417	.	A	T	.	.	MAF_USDA=1.639
NC_035078.1	66894452	.	G	A	.	.	MAF_INRAE=6.329;MAF_USDA=15.574
NC_035078.1	66894578	.	T	C	.	.	MAF_INRAE=41.772;MAF_USDA=29.412
NC_035078.1	66894681	.	A	T	.	.	MAF_INRAE=46.203;MAF_USDA=24.118
NC_035078.1	66894850	.	T	G	.	.	MAF_USDA=3.279
NC_035078.1	66894851	.	C	T	.	.	MAF_USDA=4.118
NC_035078.1	66894993	.	G	A	.	.	MAF_USDA=2.459
NC_035078.1	66895006	.	C	T	.	.	MAF_INRAE=14.557;MAF_USDA=5.294
NC_035078.1	66895048	.	T	A	.	.	MAF_USDA=8.197
NC_035078.1	66895054	.	G	A	.	.	MAF_INRAE=5.0;MAF_USDA=10.656
NC_035078.1	66895112	.	T	C	.	.	MAF_USDA=8.235
NC_035078.1	66895123	.	G	T	.	.	MAF_USDA=7.647
NC_035078.1	66895126	.	G	A	.	.	MAF_USDA=8.235
NC_035078.1	66895130	.	T	A	.	.	MAF_INRAE=25.316
NC_035078.1	66895296	.	A	C	.	.	MAF_INRAE=46.835;MAF_USDA=23.529
NC_035078.1	66895336	.	T	C	.	.	MAF_USDA=1.639
NC_035078.1	66895349	.	G	A	.	.	MAF_INRAE=2.532;MAF_USDA=2.459
NC_035078.1	66895384	.	T	G	.	.	MAF_INRAE=5.0;MAF_USDA=15.574
NC_035078.1	66895389	.	T	A	.	.	MAF_USDA=5.738
NC_035078.1	66895430	.	A	G	.	.	MAF_INRAE=14.557;MAF_USDA=5.882
NC_035078.1	66895466	.	C	T	.	.	MAF_INRAE=39.241;MAF_USDA=19.412
NC_035078.1	66895529	.	G	A	.	.	MAF_INRAE=38.608;MAF_USDA=18.235
NC_035078.1	66895576	.	G	A	.	.	MAF_INRAE=39.241;MAF_USDA=18.824
NC_035078.1	66895613	.	A	G	.	.	MAF_USDA=2.459
NC_035078.1	66895622	.	A	T	.	.	MAF_USDA=2.353
NC_035078.1	66895630	.	T	A	.	.	MAF_USDA=3.279
NC_035078.1	66895631	.	A	T	.	.	MAF_USDA=7.647
NC_035078.1	66895708	.	A	G	.	.	MAF_USDA=3.279
NC_035078.1	66895721	.	A	G	.	.	MAF_USDA=2.353
NC_035078.1	66895728	.	G	A	.	.	MAF_INRAE=25.316;MAF_USDA=4.098
NC_035078.1	66895751	.	G	A	.	.	MAF_INRAE=2.532
NC_035078.1	66895762	.	G	A	.	.	MAF_USDA=4.098
NC_035078.1	66895843	.	T	C	.	.	MAF_INRAE=46.203;MAF_USDA=46.471
NC_035078.1	66895867	.	G	A	.	.	MAF_INRAE=11.667;MAF_USDA=10.0
NC_035078.1	66895885	.	T	G	.	.	MAF_INRAE=48.734;MAF_USDA=45.294
NC_035078.1	66895902	.	G	T	.	.	MAF_INRAE=25.316;MAF_USDA=4.098
NC_035078.1	66895992	.	T	C	.	.	MAF_USDA=2.459
NC_035078.1	66896047	.	C	A	.	.	MAF_USDA=6.25
NC_035078.1	66896064	.	G	A	.	.	MAF_INRAE=24.684;MAF_USDA=1.639
NC_035078.1	66896090	.	C	T	.	.	MAF_USDA=4.098
NC_035078.1	66896122	.	C	A	.	.	MAF_USDA=5.294
NC_035078.1	66896201	.	T	G	.	.	MAF_USDA=2.459
NC_035078.1	66896245	.	T	A	.	.	MAF_INRAE=11.667;MAF_USDA=40.984
NC_035078.1	66896306	.	A	T	.	.	MAF_INRAE=18.354
NC_035078.1	66896328	.	T	G	.	.	MAF_USDA=1.639
NC_035078.1	66896332	.	A	T	.	.	MAF_INRAE=43.671;MAF_USDA=43.529
NC_035078.1	66896336	.	C	T	.	.	MAF_INRAE=38.333;MAF_USDA=20.0
NC_035078.1	66896359	.	C	T	.	.	MAF_INRAE=34.81;MAF_USDA=21.176
NC_035078.1	66896380	.	C	T	.	.	MAF_USDA=14.706
NC_035078.1	66896490	.	G	C	.	.	MAF_USDA=4.167
NC_035078.1	66896591	.	T	C	.	.	MAF_USDA=15.882
NC_035078.1	66896724	.	A	T	.	.	MAF_INRAE=46.835;MAF_USDA=41.176
NC_035078.1	66896754	.	A	C	.	.	MAF_INRAE=29.114;MAF_USDA=11.176
NC_035078.1	66896854	.	T	G	.	.	MAF_INRAE=8.861;MAF_USDA=22.353
NC_035078.1	66896871	.	G	C	.	.	MAF_INRAE=13.291;MAF_USDA=12.353
NC_035078.1	66896906	.	T	G	.	.	MAF_INRAE=6.667;MAF_USDA=4.118
NC_035078.1	66896926	.	C	T	.	.	MAF_USDA=10.417
NC_035078.1	66896941	.	C	A	.	.	MAF_USDA=4.118
NC_035078.1	66896961	.	A	C	.	.	MAF_INRAE=13.924
NC_035078.1	66897009	.	C	T	.	.	MAF_USDA=1.639
NC_035078.1	66897010	.	T	A	.	.	MAF_USDA=1.639
NC_035078.1	66897050	.	C	A	.	.	MAF_USDA=15.294
NC_035078.1	66897120	.	G	A	.	.	MAF_INRAE=5.833;MAF_USDA=4.118
NC_035078.1	66897228	.	G	A	.	.	MAF_USDA=3.529
NC_035078.1	66897256	.	G	A	.	.	MAF_INRAE=39.241;MAF_USDA=31.765
NC_035078.1	66897266	.	A	C	.	.	MAF_INRAE=39.241;MAF_USDA=31.765
NC_035078.1	66897331	.	C	T	.	.	MAF_USDA=13.529
NC_035078.1	66897393	.	A	G	.	.	MAF_INRAE=39.241;MAF_USDA=30.588
NC_035078.1	66897427	.	C	A	.	.	MAF_USDA=4.918
NC_035078.1	66897429	.	T	C	.	.	MAF_INRAE=8.228;MAF_USDA=18.235
NC_035078.1	66897482	.	C	T	.	.	MAF_USDA=17.647
NC_035078.1	66897576	.	T	C	.	.	MAF_INRAE=43.671;MAF_USDA=34.706
NC_035078.1	66897639	.	A	G	.	.	MAF_INRAE=48.101;MAF_USDA=34.118
NC_035078.1	66897644	.	C	T	.	.	MAF_USDA=2.459
NC_035078.1	66897708	.	C	T	.	.	MAF_USDA=1.639
NC_035078.1	66897722	.	T	A	.	.	MAF_USDA=2.459
NC_035078.1	66897723	.	A	T	.	.	MAF_USDA=1.639
NC_035078.1	66897812	.	G	T	.	.	MAF_USDA=17.647
NC_035078.1	66897818	.	A	T	.	.	MAF_USDA=12.353
NC_035078.1	66897824	.	C	T	.	.	MAF_USDA=2.083
NC_035078.1	66897916	.	A	G	.	.	MAF_INRAE=2.532
NC_035078.1	66897970	.	G	A	.	.	MAF_USDA=2.459
NC_035078.1	66898070	.	C	A	.	.	MAF_USDA=25.294
NC_035078.1	66898077	.	G	A	.	.	MAF_INRAE=39.241;MAF_USDA=23.214
NC_035078.1	66898083	.	C	A	.	.	MAF_USDA=28.235
NC_035078.1	66898112	.	C	T	.	.	MAF_INRAE=42.405;MAF_USDA=32.941
NC_035078.1	66898133	.	G	C	.	.	MAF_USDA=4.918
NC_035078.1	66898137	.	T	A	.	.	MAF_USDA=1.639
NC_035078.1	66898148	.	A	G	.	.	MAF_USDA=6.25
NC_035078.1	66898173	.	A	G	.	.	MAF_USDA=2.459
NC_035078.1	66898180	.	T	C	.	.	MAF_INRAE=42.405;MAF_USDA=35.882
NC_035078.1	66898376	.	G	T	.	.	MAF_INRAE=38.608;MAF_USDA=15.882
NC_035078.1	66898400	.	T	G	.	.	MAF_INRAE=21.667
NC_035078.1	66898453	.	G	T	.	.	MAF_USDA=1.639
NC_035078.1	66898501	.	T	C	.	.	MAF_USDA=24.706
NC_035078.1	66898546	.	G	A	.	.	MAF_USDA=8.197
NC_035078.1	66898626	.	T	A	.	.	MAF_USDA=6.25
NC_035078.1	66898643	.	G	A	.	.	MAF_USDA=1.639
NC_035078.1	66898708	.	C	T	.	.	MAF_USDA=6.25
NC_035078.1	66898743	.	C	T	.	.	MAF_INRAE=42.405;MAF_USDA=35.882
NC_035078.1	66898748	.	T	C	.	.	MAF_INRAE=41.772;MAF_USDA=39.412
NC_035078.1	66898793	.	G	A	.	.	MAF_USDA=7.377
NC_035078.1	66898975	.	G	A	.	.	MAF_INRAE=15.789
NC_035078.1	66898985	.	G	A	.	.	MAF_USDA=25.294
NC_035078.1	66899060	.	C	T	.	.	MAF_USDA=2.459
NC_035078.1	66899066	.	A	G	.	.	MAF_INRAE=24.051
NC_035078.1	66899103	.	C	A	.	.	MAF_USDA=7.647
NC_035078.1	66899110	.	C	T	.	.	MAF_INRAE=42.405;MAF_USDA=36.471
NC_035078.1	66899126	.	A	G	.	.	MAF_USDA=2.459
NC_035078.1	66899134	.	C	A	.	.	MAF_USDA=3.279
NC_035078.1	66899272	.	G	T	.	.	MAF_USDA=4.098
NC_035078.1	66899296	.	A	T	.	.	MAF_INRAE=3.165;MAF_USDA=4.706
NC_035078.1	66899301	.	A	G	.	.	MAF_INRAE=42.405;MAF_USDA=43.75
NC_035078.1	66899397	.	T	G	.	.	MAF_USDA=6.25
NC_035078.1	66899400	.	G	A	.	.	MAF_INRAE=47.368;MAF_USDA=35.294
NC_035078.1	66899401	.	C	T,A	.	.	MAF_INRAE=2.532;MAF_USDA=4.098
NC_035078.1	66899494	.	T	C	.	.	MAF_INRAE=6.667;MAF_USDA=6.25
NC_035078.1	66899505	.	C	T	.	.	MAF_USDA=6.25
NC_035078.1	66899608	.	A	C	.	.	MAF_USDA=27.059
NC_035078.1	66899619	.	C	T	.	.	MAF_USDA=26.471
NC_035078.1	66899672	.	C	T	.	.	MAF_USDA=1.639
NC_035078.1	66899690	.	G	T	.	.	MAF_USDA=4.098
NC_035078.1	66899712	.	C	T	.	.	MAF_USDA=2.459
NC_035078.1	66899789	.	A	G	.	.	MAF_USDA=25.882
NC_035078.1	66899819	.	T	A	.	.	MAF_USDA=2.459
NC_035078.1	66899866	.	T	G	.	.	MAF_USDA=2.459
NC_035078.1	66899982	.	G	A	.	.	MAF_USDA=4.098
NC_035078.1	66900065	.	A	T	.	.	MAF_INRAE=9.494;MAF_USDA=3.279
NC_035078.1	66900141	.	A	T	.	.	MAF_USDA=6.25
NC_035078.1	66900257	.	G	T	.	.	MAF_USDA=1.639
NC_035078.1	66900324	.	C	T	.	.	MAF_USDA=20.588
NC_035078.1	66900354	.	T	G	.	.	MAF_USDA=12.069
NC_035078.1	66900391	.	G	T	.	.	MAF_USDA=17.857
NC_035078.1	66900411	.	G	A	.	.	MAF_INRAE=42.405;MAF_USDA=45.833
NC_035078.1	66900521	.	T	C	.	.	MAF_USDA=3.279
NC_035078.1	66900527	.	T	G	.	.	MAF_INRAE=39.241;MAF_USDA=30.0
NC_035078.1	66900551	.	G	A	.	.	MAF_USDA=27.647
NC_035078.1	66900561	.	C	T	.	.	MAF_INRAE=2.532;MAF_USDA=31.765
NC_035078.1	66900601	.	A	C	.	.	MAF_INRAE=5.0;MAF_USDA=11.475
NC_035078.1	66900691	.	C	G	.	.	MAF_INRAE=3.165
NC_035078.1	66900697	.	A	T	.	.	MAF_INRAE=3.165;MAF_USDA=28.689
NC_035078.1	66900703	.	G	T	.	.	MAF_INRAE=6.667;MAF_USDA=2.353
NC_035078.1	66900790	.	G	A	.	.	MAF_USDA=9.836
NC_035078.1	66900798	.	G	A	.	.	MAF_USDA=2.459
NC_035078.1	66900808	.	C	A	.	.	MAF_INRAE=38.608;MAF_USDA=20.588
NC_035078.1	66900861	.	T	A	.	.	MAF_USDA=3.529
NC_035078.1	66900965	.	G	T	.	.	MAF_INRAE=22.785;MAF_USDA=35.294
NC_035078.1	66900967	.	G	A	.	.	MAF_INRAE=28.333;MAF_USDA=35.294
NC_035078.1	66900972	.	T	A	.	.	MAF_USDA=6.25
NC_035078.1	66901021	.	T	C	.	.	MAF_USDA=6.25
NC_035078.1	66901042	.	A	T	.	.	MAF_INRAE=25.316;MAF_USDA=13.529
NC_035078.1	66901043	.	A	T	.	.	MAF_INRAE=21.667;MAF_USDA=13.529
NC_035078.1	66901077	.	A	C	.	.	MAF_INRAE=39.241;MAF_USDA=17.059
NC_035078.1	66901087	.	G	C	.	.	MAF_USDA=1.639
NC_035078.1	66901140	.	C	T	.	.	MAF_USDA=18.033
NC_035078.1	66901168	.	T	G	.	.	MAF_USDA=37.059
NC_035078.1	66901189	.	G	T	.	.	MAF_INRAE=14.557
NC_035078.1	66901190	.	T	A	.	.	MAF_INRAE=38.608;MAF_USDA=17.059
NC_035078.1	66901218	.	C	A	.	.	MAF_USDA=6.25
NC_035078.1	66901226	.	A	C	.	.	MAF_INRAE=25.949;MAF_USDA=32.941
NC_035078.1	66901231	.	T	C	.	.	MAF_INRAE=25.316;MAF_USDA=2.941
NC_035078.1	66901297	.	A	T	.	.	MAF_INRAE=25.949;MAF_USDA=35.882
NC_035078.1	66901390	.	T	A	.	.	MAF_INRAE=2.532
NC_035078.1	66901433	.	G	A	.	.	MAF_USDA=9.412
NC_035078.1	66901515	.	T	C	.	.	MAF_INRAE=39.241;MAF_USDA=28.235
NC_035078.1	66901536	.	C	A	.	.	MAF_INRAE=25.316;MAF_USDA=1.639
NC_035078.1	66901539	.	G	T	.	.	MAF_USDA=6.25
NC_035078.1	66901624	.	T	C	.	.	MAF_USDA=6.25
NC_035078.1	66901646	.	A	G	.	.	MAF_USDA=4.918
NC_035078.1	66901675	.	A	G	.	.	MAF_USDA=4.098
NC_035078.1	66901677	.	G	C	.	.	MAF_USDA=4.098
NC_035078.1	66901693	.	G	A	.	.	MAF_INRAE=25.316;MAF_USDA=2.459
NC_035078.1	66901717	.	T	A	.	.	MAF_USDA=9.016
NC_035078.1	66901748	.	G	A	.	.	MAF_USDA=4.098
NC_035078.1	66901799	.	G	C	.	.	MAF_INRAE=25.316;MAF_USDA=1.639
NC_035078.1	66901807	.	C	T	.	.	MAF_INRAE=25.316;MAF_USDA=34.706
NC_035078.1	66901826	.	A	G	.	.	MAF_USDA=1.639
NC_035078.1	66901919	.	G	A	.	.	MAF_INRAE=24.684;MAF_USDA=3.529
NC_035078.1	66901929	.	C	T	.	.	MAF_INRAE=24.684;MAF_USDA=3.529
NC_035078.1	66901979	.	A	G	.	.	MAF_INRAE=39.873;MAF_USDA=27.976
NC_035078.1	66901980	.	T	G	.	.	MAF_INRAE=29.167;MAF_USDA=33.333
NC_035078.1	66902056	.	G	A	.	.	MAF_INRAE=25.316;MAF_USDA=37.059
NC_035078.1	66902075	.	T	A	.	.	MAF_USDA=1.639
NC_035078.1	66902083	.	A	G	.	.	MAF_INRAE=10.127;MAF_USDA=27.976
NC_035078.1	66902107	.	T	C	.	.	MAF_INRAE=25.316;MAF_USDA=42.941
NC_035078.1	66902146	.	C	T	.	.	MAF_USDA=1.639
NC_035078.1	66902161	.	T	C	.	.	MAF_INRAE=10.127;MAF_USDA=6.557
NC_035078.1	66902174	.	C	A	.	.	MAF_INRAE=49.367;MAF_USDA=37.647
NC_035078.1	66902199	.	A	C	.	.	MAF_INRAE=9.494;MAF_USDA=3.279
NC_035078.1	66902236	.	A	C	.	.	MAF_INRAE=39.241;MAF_USDA=14.706
NC_035078.1	66902291	.	C	G	.	.	MAF_USDA=2.459
NC_035078.1	66902297	.	A	T	.	.	MAF_USDA=6.25
NC_035078.1	66902323	.	G	T	.	.	MAF_INRAE=25.316;MAF_USDA=34.524
NC_035078.1	66902341	.	G	A	.	.	MAF_INRAE=25.316;MAF_USDA=33.929
NC_035078.1	66902352	.	C	A	.	.	MAF_USDA=2.5
NC_035078.1	66902358	.	G	T	.	.	MAF_USDA=5.833
NC_035078.1	66902371	.	T	C	.	.	MAF_USDA=3.529
NC_035078.1	66902372	.	G	A	.	.	MAF_USDA=3.529
NC_035078.1	66902373	.	G	T	.	.	MAF_USDA=3.529
NC_035078.1	66902410	.	C	T	.	.	MAF_USDA=25.294
NC_035078.1	66902434	.	G	T	.	.	MAF_INRAE=10.127;MAF_USDA=28.235
NC_035078.1	66902435	.	T	A	.	.	MAF_INRAE=10.0;MAF_USDA=28.235
NC_035078.1	66902442	.	T	C	.	.	MAF_INRAE=10.127;MAF_USDA=28.824
NC_035078.1	66902485	.	T	G	.	.	MAF_INRAE=34.81
NC_035078.1	66902514	.	G	C	.	.	MAF_INRAE=39.873;MAF_USDA=24.118
NC_035078.1	66902529	.	G	A	.	.	MAF_USDA=7.647
NC_035078.1	66902541	.	A	G	.	.	MAF_INRAE=39.241;MAF_USDA=31.25
NC_035078.1	66902548	.	C	A	.	.	MAF_INRAE=39.241;MAF_USDA=16.471
NC_035078.1	66902551	.	A	T	.	.	MAF_INRAE=10.127;MAF_USDA=28.824
NC_035078.1	66902746	.	T	G	.	.	MAF_INRAE=24.684
NC_035078.1	66902799	.	T	C	.	.	MAF_USDA=2.459
NC_035078.1	66902826	.	T	C	.	.	MAF_USDA=5.882
NC_035078.1	66902836	.	T	A	.	.	MAF_USDA=13.115
NC_035078.1	66902894	.	C	A	.	.	MAF_INRAE=35.443;MAF_USDA=32.353
NC_035078.1	66902895	.	G	A	.	.	MAF_INRAE=25.316;MAF_USDA=33.529
NC_035078.1	66902931	.	A	T	.	.	MAF_INRAE=10.127;MAF_USDA=16.667
NC_035078.1	66902937	.	A	G	.	.	MAF_INRAE=35.443;MAF_USDA=32.941
NC_035078.1	66902958	.	C	G	.	.	MAF_INRAE=13.924;MAF_USDA=17.647
NC_035078.1	66902986	.	C	A	.	.	MAF_USDA=1.639
NC_035078.1	66903006	.	T	A	.	.	MAF_USDA=2.459
NC_035078.1	66903009	.	T	G	.	.	MAF_USDA=13.934
NC_035078.1	66903027	.	A	C	.	.	MAF_USDA=23.529
NC_035078.1	66903031	.	C	A	.	.	MAF_USDA=6.25
NC_035078.1	66903058	.	A	T	.	.	MAF_INRAE=38.608;MAF_USDA=16.471
NC_035078.1	66903105	.	T	G	.	.	MAF_USDA=6.557
NC_035078.1	66903115	.	C	G	.	.	MAF_INRAE=10.127;MAF_USDA=28.235
NC_035078.1	66903148	.	A	C	.	.	MAF_INRAE=24.684;MAF_USDA=33.529
NC_035078.1	66903152	.	T	G	.	.	MAF_USDA=10.656
NC_035078.1	66903191	.	T	C	.	.	MAF_USDA=4.918
NC_035078.1	66903216	.	G	A	.	.	MAF_INRAE=34.81;MAF_USDA=29.412
NC_035078.1	66903228	.	A	G	.	.	MAF_INRAE=39.873;MAF_USDA=24.706
NC_035078.1	66903236	.	T	C	.	.	MAF_USDA=6.25
NC_035078.1	66903275	.	G	T	.	.	MAF_USDA=6.25
NC_035078.1	66903306	.	C	T	.	.	MAF_INRAE=25.316;MAF_USDA=33.529
NC_035078.1	66903348	.	A	T	.	.	MAF_INRAE=34.81;MAF_USDA=30.0
NC_035078.1	66903388	.	G	A	.	.	MAF_INRAE=24.684;MAF_USDA=2.459
NC_035078.1	66903429	.	G	T	.	.	MAF_INRAE=40.506;MAF_USDA=25.882
NC_035078.1	66903496	.	T	C	.	.	MAF_USDA=6.25
NC_035078.1	66903505	.	C	T	.	.	MAF_USDA=6.25
NC_035078.1	66903533	.	C	G	.	.	MAF_USDA=11.475
NC_035078.1	66903539	.	G	T	.	.	MAF_USDA=2.459
NC_035078.1	66903570	.	C	T	.	.	MAF_USDA=1.639
NC_035078.1	66903571	.	A	G	.	.	MAF_USDA=1.639
NC_035078.1	66903585	.	C	T	.	.	MAF_USDA=1.639
NC_035078.1	66903597	.	A	T	.	.	MAF_USDA=2.083
NC_035078.1	66903599	.	C	T	.	.	MAF_USDA=2.083
NC_035078.1	66903600	.	G	A	.	.	MAF_INRAE=25.316;MAF_USDA=1.639
NC_035078.1	66903604	.	C	T	.	.	MAF_USDA=2.083
NC_035078.1	66903627	.	C	T	.	.	MAF_USDA=6.25
NC_035078.1	66903641	.	T	A	.	.	MAF_USDA=6.25
NC_035078.1	66903680	.	G	C	.	.	MAF_USDA=5.882
NC_035078.1	66903696	.	G	A	.	.	MAF_USDA=9.836
NC_035078.1	66903757	.	G	A	.	.	MAF_USDA=6.25
NC_035078.1	66903771	.	C	T	.	.	MAF_USDA=12.295
NC_035078.1	66903777	.	C	A	.	.	MAF_USDA=2.941
NC_035078.1	66903786	.	C	A	.	.	MAF_USDA=12.295
NC_035078.1	66903797	.	T	C	.	.	MAF_USDA=6.25
NC_035078.1	66903800	.	T	C	.	.	MAF_USDA=2.083
NC_035078.1	66903841	.	G	T	.	.	MAF_INRAE=25.316;MAF_USDA=34.118
NC_035078.1	66903848	.	A	C	.	.	MAF_USDA=6.25
NC_035078.1	66903861	.	C	G	.	.	MAF_USDA=2.459
NC_035078.1	66903868	.	G	A	.	.	MAF_USDA=4.167
NC_035078.1	66903884	.	A	G	.	.	MAF_INRAE=25.316;MAF_USDA=33.529
NC_035078.1	66903900	.	G	T	.	.	MAF_INRAE=10.127;MAF_USDA=7.377
NC_035078.1	66903946	.	C	A	.	.	MAF_USDA=4.918
NC_035078.1	66903953	.	T	C	.	.	MAF_INRAE=40.506;MAF_USDA=23.529
NC_035078.1	66903962	.	G	A	.	.	MAF_INRAE=34.177;MAF_USDA=30.588
NC_035078.1	66904001	.	G	A	.	.	MAF_INRAE=39.873;MAF_USDA=17.059
NC_035078.1	66904009	.	T	A	.	.	MAF_INRAE=39.873;MAF_USDA=23.529
NC_035078.1	66904019	.	A	T	.	.	MAF_USDA=6.25
NC_035078.1	66904059	.	A	T	.	.	MAF_INRAE=12.658
NC_035078.1	66904061	.	T	A	.	.	MAF_INRAE=10.127;MAF_USDA=13.934
NC_035078.1	66904115	.	G	A	.	.	MAF_INRAE=7.5;MAF_USDA=2.353
NC_035078.1	66904182	.	T	G	.	.	MAF_USDA=2.459
NC_035078.1	66904231	.	G	A	.	.	MAF_INRAE=35.443;MAF_USDA=17.213
NC_035078.1	66904235	.	T	A	.	.	MAF_INRAE=24.684;MAF_USDA=33.529
NC_035078.1	66904338	.	A	G	.	.	MAF_USDA=6.25
NC_035078.1	66904355	.	T	G	.	.	MAF_USDA=6.25
NC_035078.1	66904368	.	G	A	.	.	MAF_USDA=12.941
NC_035078.1	66904405	.	T	G	.	.	MAF_USDA=17.647
NC_035078.1	66904417	.	T	C	.	.	MAF_USDA=6.25
NC_035078.1	66904439	.	T	C	.	.	MAF_INRAE=41.139;MAF_USDA=25.294
NC_035078.1	66904494	.	T	A	.	.	MAF_USDA=6.25
NC_035078.1	66904516	.	T	G	.	.	MAF_USDA=10.976
NC_035078.1	66904582	.	T	C	.	.	MAF_USDA=6.25
NC_035078.1	66904604	.	T	A	.	.	MAF_USDA=4.167
NC_035078.1	66904605	.	A	T	.	.	MAF_USDA=4.167
NC_035078.1	66904606	.	T	C	.	.	MAF_USDA=4.167
NC_035078.1	66904609	.	G	T	.	.	MAF_INRAE=42.105;MAF_USDA=26.19
NC_035078.1	66904628	.	A	G	.	.	MAF_USDA=33.529
NC_035078.1	66904669	.	C	T	.	.	MAF_USDA=2.459
NC_035078.1	66904692	.	C	T	.	.	MAF_USDA=2.459
NC_035078.1	66904713	.	G	A	.	.	MAF_INRAE=24.684;MAF_USDA=34.118
NC_035078.1	66904717	.	C	A	.	.	MAF_USDA=10.417
NC_035078.1	66904807	.	C	T	.	.	MAF_USDA=6.25
NC_035078.1	66904852	.	T	C	.	.	MAF_INRAE=39.241;MAF_USDA=24.118
NC_035078.1	66904853	.	G	A	.	.	MAF_USDA=2.459
NC_035078.1	66904916	.	C	G	.	.	MAF_INRAE=2.532;MAF_USDA=4.098
NC_035078.1	66904925	.	T	C	.	.	MAF_INRAE=39.873;MAF_USDA=26.471
NC_035078.1	66904943	.	A	T	.	.	MAF_USDA=2.459
NC_035078.1	66904992	.	C	A	.	.	MAF_INRAE=41.772;MAF_USDA=37.647
NC_035078.1	66904994	.	A	T	.	.	MAF_INRAE=38.333;MAF_USDA=24.706
NC_035078.1	66905029	.	A	C	.	.	MAF_USDA=4.918
NC_035078.1	66905030	.	G	T	.	.	MAF_USDA=4.918
NC_035078.1	66905033	.	T	C	.	.	MAF_USDA=6.25
NC_035078.1	66905066	.	C	G	.	.	MAF_USDA=32.941
NC_035078.1	66905073	.	G	A	.	.	MAF_INRAE=39.241;MAF_USDA=21.311
NC_035078.1	66905075	.	A	C	.	.	MAF_USDA=3.529
NC_035078.1	66905126	.	A	T	.	.	MAF_USDA=1.639
NC_035078.1	66905157	.	A	C	.	.	MAF_USDA=1.639
NC_035078.1	66905165	.	G	A	.	.	MAF_USDA=8.333
NC_035078.1	66905168	.	T	C	.	.	MAF_USDA=6.25
NC_035078.1	66905206	.	C	A	.	.	MAF_USDA=6.25
NC_035078.1	66905214	.	G	A	.	.	MAF_USDA=3.279
NC_035078.1	66905216	.	C	A	.	.	MAF_USDA=6.25
NC_035078.1	66905238	.	T	A	.	.	MAF_INRAE=39.167
NC_035078.1	66905242	.	T	A	.	.	MAF_INRAE=41.667
NC_035078.1	66905342	.	C	T	.	.	MAF_INRAE=25.316;MAF_USDA=1.639
NC_035078.1	66905367	.	T	A	.	.	MAF_USDA=2.459
NC_035078.1	66905417	.	G	T	.	.	MAF_USDA=3.279
NC_035078.1	66905483	.	A	C	.	.	MAF_INRAE=38.608;MAF_USDA=26.19
NC_035078.1	66905545	.	T	C	.	.	MAF_INRAE=10.127;MAF_USDA=11.765
NC_035078.1	66905624	.	C	A	.	.	MAF_USDA=4.098
NC_035078.1	66905632	.	G	T	.	.	MAF_INRAE=39.241;MAF_USDA=42.941
NC_035078.1	66905676	.	G	A	.	.	MAF_USDA=13.529
NC_035078.1	66905733	.	A	G	.	.	MAF_USDA=6.25
NC_035078.1	66905770	.	T	C	.	.	MAF_USDA=4.118
NC_035078.1	66905783	.	A	G	.	.	MAF_INRAE=9.494;MAF_USDA=3.279
NC_035078.1	66905811	.	A	T	.	.	MAF_USDA=3.279
NC_035078.1	66905832	.	T	C	.	.	MAF_USDA=2.459
NC_035078.1	66905834	.	A	G	.	.	MAF_INRAE=46.203;MAF_USDA=35.882
NC_035078.1	66905838	.	T	G	.	.	MAF_USDA=6.25
NC_035078.1	66905881	.	T	A	.	.	MAF_INRAE=25.316;MAF_USDA=1.639
NC_035078.1	66905983	.	C	G	.	.	MAF_USDA=6.25
NC_035078.1	66905987	.	T	A	.	.	MAF_USDA=6.25
NC_035078.1	66906060	.	G	A	.	.	MAF_USDA=3.279
NC_035078.1	66906063	.	C	T	.	.	MAF_INRAE=11.392;MAF_USDA=18.235
NC_035078.1	66906069	.	A	T	.	.	MAF_USDA=2.459
NC_035078.1	66906085	.	T	G	.	.	MAF_USDA=30.0
NC_035078.1	66906108	.	T	C	.	.	MAF_INRAE=46.835;MAF_USDA=37.647
NC_035078.1	66906116	.	A	C	.	.	MAF_USDA=6.25
NC_035078.1	66906135	.	T	C	.	.	MAF_INRAE=46.203;MAF_USDA=32.353
NC_035078.1	66906186	.	G	A	.	.	MAF_INRAE=46.203;MAF_USDA=34.118
NC_035078.1	66906216	.	A	G	.	.	MAF_INRAE=13.924;MAF_USDA=20.0
NC_035078.1	66906257	.	G	A	.	.	MAF_USDA=10.0
NC_035078.1	66906302	.	A	T	.	.	MAF_USDA=6.25
NC_035078.1	66906374	.	C	T	.	.	MAF_USDA=1.639
NC_035078.1	66906401	.	A	T	.	.	MAF_USDA=20.588
NC_035078.1	66906421	.	C	G	.	.	MAF_USDA=4.706
NC_035078.1	66906432	.	A	T	.	.	MAF_INRAE=46.835;MAF_USDA=35.882
NC_035078.1	66906479	.	G	A	.	.	MAF_USDA=4.098
NC_035078.1	66906529	.	T	A	.	.	MAF_USDA=1.639
NC_035078.1	66906549	.	A	G	.	.	MAF_INRAE=13.924;MAF_USDA=15.882
NC_035078.1	66906594	.	G	A	.	.	MAF_INRAE=13.924;MAF_USDA=16.471
NC_035078.1	66906600	.	A	T	.	.	MAF_USDA=1.639
NC_035078.1	66906612	.	A	G	.	.	MAF_INRAE=47.468;MAF_USDA=37.059
NC_035078.1	66906634	.	G	T	.	.	MAF_INRAE=9.494;MAF_USDA=3.279
NC_035078.1	66906775	.	G	T	.	.	MAF_INRAE=26.582;MAF_USDA=14.286
NC_035078.1	66906782	.	A	C	.	.	MAF_INRAE=13.924;MAF_USDA=20.238
NC_035078.1	66906872	.	G	A	.	.	MAF_INRAE=14.557;MAF_USDA=17.647
NC_035078.1	66906876	.	A	C	.	.	MAF_USDA=6.25
NC_035078.1	66906877	.	G	T	.	.	MAF_USDA=1.639
NC_035078.1	66906940	.	G	A	.	.	MAF_INRAE=13.924;MAF_USDA=19.412
NC_035078.1	66907004	.	A	G	.	.	MAF_INRAE=13.924;MAF_USDA=21.765
NC_035078.1	66907043	.	G	T	.	.	MAF_INRAE=25.316;MAF_USDA=1.639
NC_035078.1	66907067	.	C	T	.	.	MAF_INRAE=9.494;MAF_USDA=15.294
NC_035078.1	66907087	.	G	A	.	.	MAF_USDA=1.639
NC_035078.1	66907111	.	G	A	.	.	MAF_USDA=6.25
NC_035078.1	66907190	.	G	A	.	.	MAF_USDA=3.279
NC_035078.1	66907195	.	A	C	.	.	MAF_INRAE=44.937;MAF_USDA=38.235
NC_035078.1	66907196	.	A	T	.	.	MAF_USDA=1.639
NC_035078.1	66907239	.	G	A	.	.	MAF_INRAE=45.57;MAF_USDA=41.765
NC_035078.1	66907281	.	T	A	.	.	MAF_USDA=2.941
NC_035078.1	66907323	.	C	T	.	.	MAF_USDA=3.279
NC_035078.1	66907339	.	T	C	.	.	MAF_USDA=2.459
NC_035078.1	66907362	.	A	T	.	.	MAF_USDA=29.518
NC_035078.1	66907364	.	T	G	.	.	MAF_USDA=8.197
NC_035078.1	66907365	.	T	G	.	.	MAF_INRAE=39.873;MAF_USDA=19.412
NC_035078.1	66907385	.	T	A	.	.	MAF_USDA=1.639
NC_035078.1	66907424	.	C	T	.	.	MAF_INRAE=46.835;MAF_USDA=32.941
NC_035078.1	66907467	.	C	T	.	.	MAF_INRAE=8.228;MAF_USDA=12.941
NC_035078.1	66907468	.	G	A	.	.	MAF_USDA=8.333
NC_035078.1	66907554	.	T	C	.	.	MAF_USDA=2.459
NC_035078.1	66907556	.	T	A	.	.	MAF_USDA=2.459
NC_035078.1	66907565	.	A	T	.	.	MAF_INRAE=39.241;MAF_USDA=19.412
NC_035078.1	66907629	.	A	T	.	.	MAF_USDA=1.639
NC_035078.1	66907636	.	T	C	.	.	MAF_INRAE=39.241;MAF_USDA=25.294
NC_035078.1	66907670	.	T	C	.	.	MAF_INRAE=39.241;MAF_USDA=20.588
NC_035078.1	66907694	.	G	T	.	.	MAF_INRAE=16.667;MAF_USDA=44.706
NC_035078.1	66907731	.	T	G	.	.	MAF_INRAE=47.368;MAF_USDA=36.471
NC_035078.1	66907732	.	G	C	.	.	MAF_USDA=31.176
NC_035078.1	66907755	.	C	T	.	.	MAF_INRAE=17.5;MAF_USDA=45.833
NC_035078.1	66907756	.	T	G	.	.	MAF_INRAE=17.5;MAF_USDA=45.833
NC_035078.1	66907836	.	G	A	.	.	MAF_INRAE=38.608;MAF_USDA=22.941
NC_035078.1	66907849	.	A	G	.	.	MAF_USDA=2.459
NC_035078.1	66907909	.	C	T	.	.	MAF_INRAE=13.924;MAF_USDA=46.471
NC_035078.1	66907917	.	C	A	.	.	MAF_USDA=2.459
NC_035078.1	66907937	.	C	T	.	.	MAF_INRAE=13.924;MAF_USDA=40.588
NC_035078.1	66908005	.	C	G	.	.	MAF_INRAE=14.557;MAF_USDA=40.476
NC_035078.1	66908026	.	C	T	.	.	MAF_INRAE=1.667;MAF_USDA=3.279
NC_035078.1	66908057	.	C	A	.	.	MAF_INRAE=1.667
NC_035078.1	66908059	.	C	A	.	.	MAF_USDA=2.459
NC_035078.1	66908234	.	T	C	.	.	MAF_USDA=4.167
NC_035078.1	66908266	.	T	C	.	.	MAF_USDA=37.5
NC_035078.1	66908331	.	C	A	.	.	MAF_INRAE=10.833;MAF_USDA=14.583
NC_035078.1	66908360	.	C	G	.	.	MAF_INRAE=5.0
NC_035078.1	66908375	.	T	A	.	.	MAF_INRAE=4.167
NC_035078.1	66908395	.	T	A	.	.	MAF_INRAE=10.526;MAF_USDA=10.417
NC_035078.1	66908435	.	G	T	.	.	MAF_INRAE=44.167;MAF_USDA=25.0
NC_035078.1	66908462	.	T	A	.	.	MAF_INRAE=38.333;MAF_USDA=39.583
NC_035078.1	66908469	.	A	C	.	.	MAF_USDA=6.25
NC_035078.1	66908505	.	GATAGTTTCCAGATTCT	GATAGTTTCCAGATTCG	.	.	MAF_USDA=43.75
NC_035078.1	66908639	.	C	A	.	.	MAF_INRAE=11.392;MAF_USDA=14.583
NC_035078.1	66908747	.	A	G	.	.	MAF_USDA=4.167
NC_035078.1	66908748	.	C	T	.	.	MAF_USDA=2.083
NC_035078.1	66908839	.	T	C	.	.	MAF_INRAE=13.291;MAF_USDA=35.417
NC_035078.1	66909032	.	G	A	.	.	MAF_INRAE=46.835;MAF_USDA=27.083
NC_035078.1	66909171	.	T	G	.	.	MAF_INRAE=45.57;MAF_USDA=25.0
NC_035078.1	66909183	.	T	C	.	.	MAF_INRAE=24.684
NC_035078.1	66909232	.	C	T	.	.	MAF_INRAE=13.924;MAF_USDA=35.417
NC_035078.1	66909413	.	A	T	.	.	MAF_USDA=10.417
NC_035078.1	66909444	.	A	G	.	.	MAF_USDA=37.5
NC_035078.1	66909477	.	C	A	.	.	MAF_USDA=27.083
NC_035078.1	66909611	.	G	A	.	.	MAF_USDA=4.167
NC_035078.1	66909619	.	A	C	.	.	MAF_INRAE=39.241;MAF_USDA=35.417
NC_035078.1	66909653	.	C	T	.	.	MAF_INRAE=39.241;MAF_USDA=41.667
NC_035078.1	66909752	.	A	G	.	.	MAF_INRAE=38.608;MAF_USDA=39.583
NC_035078.1	66909831	.	T	C	.	.	MAF_INRAE=13.924;MAF_USDA=35.417
NC_035078.1	66909867	.	T	C	.	.	MAF_INRAE=13.924;MAF_USDA=35.417
NC_035078.1	66909892	.	A	C	.	.	MAF_INRAE=11.392;MAF_USDA=10.417
NC_035078.1	66909988	.	G	T	.	.	MAF_INRAE=46.203;MAF_USDA=25.0
NC_035078.1	66910021	.	A	T	.	.	MAF_INRAE=15.823;MAF_USDA=35.417
NC_035078.1	66910054	.	T	C	.	.	MAF_INRAE=10.127;MAF_USDA=10.417
NC_035078.1	66910155	.	T	A	.	.	MAF_INRAE=39.241;MAF_USDA=39.583
NC_035078.1	66910178	.	C	T	.	.	MAF_INRAE=39.241;MAF_USDA=33.333
NC_035078.1	66910183	.	C	T	.	.	MAF_INRAE=14.557;MAF_USDA=33.333
NC_035078.1	66910263	.	T	C	.	.	MAF_USDA=6.25
NC_035078.1	66910299	.	A	G	.	.	MAF_INRAE=10.127
NC_035078.1	66910645	.	C	A	.	.	MAF_INRAE=25.316
NC_035078.1	66910689	.	C	A	.	.	MAF_INRAE=46.835;MAF_USDA=20.833
NC_035078.1	66910753	.	G	A	.	.	MAF_INRAE=46.835;MAF_USDA=25.0
NC_035078.1	66910770	.	T	C	.	.	MAF_INRAE=46.835;MAF_USDA=22.917
NC_035078.1	66910776	.	G	T	.	.	MAF_INRAE=46.835;MAF_USDA=22.917
NC_035078.1	66910786	.	C	G	.	.	MAF_USDA=22.917
NC_035078.1	66910854	.	G	A	.	.	MAF_INRAE=46.203;MAF_USDA=22.917
NC_035078.1	66910990	.	T	G	.	.	MAF_INRAE=46.835;MAF_USDA=25.0
NC_035078.1	66911046	.	T	A	.	.	MAF_INRAE=46.835;MAF_USDA=25.0
NC_035078.1	66911054	.	G	A	.	.	MAF_INRAE=46.835;MAF_USDA=25.0
NC_035078.1	66911511	.	A	G	.	.	MAF_INRAE=40.0;MAF_USDA=39.583
NC_035078.1	66911570	.	C	A	.	.	MAF_INRAE=6.667;MAF_USDA=14.118
NC_035078.1	66911586	.	C	G	.	.	MAF_USDA=1.639
NC_035078.1	66911588	.	C	A	.	.	MAF_USDA=18.824
NC_035078.1	66911592	.	A	T	.	.	MAF_USDA=18.235
NC_035078.1	66911594	.	T	G	.	.	MAF_INRAE=39.241;MAF_USDA=17.647
NC_035078.1	66911617	.	G	A	.	.	MAF_USDA=4.118
NC_035078.1	66911630	.	T	A	.	.	MAF_USDA=2.459
NC_035078.1	66911693	.	G	A	.	.	MAF_INRAE=4.167;MAF_USDA=11.667
NC_035078.1	66911763	.	C	T	.	.	MAF_INRAE=10.526
NC_035078.1	66911768	.	G	C	.	.	MAF_USDA=5.833
NC_035078.1	66911769	.	T	G	.	.	MAF_USDA=38.333
NC_035078.1	66911826	.	C	T	.	.	MAF_USDA=6.25
NC_035078.1	66911835	.	G	A	.	.	MAF_INRAE=39.873;MAF_USDA=18.235
NC_035078.1	66911884	.	C	A	.	.	MAF_INRAE=25.316;MAF_USDA=1.639
NC_035078.1	66911935	.	G	T	.	.	MAF_USDA=9.016
NC_035078.1	66911963	.	TCAAACAAACAAAT	TCAAACAAACAAAG	.	.	MAF_USDA=6.25
NC_035078.1	66911976	.	T	G	.	.	MAF_USDA=25.41
NC_035078.1	66911995	.	T	A	.	.	MAF_USDA=14.754
NC_035078.1	66911999	.	T	A	.	.	MAF_INRAE=10.759;MAF_USDA=17.059
NC_035078.1	66912056	.	A	C	.	.	MAF_USDA=4.918
NC_035078.1	66912075	.	T	C	.	.	MAF_USDA=2.459
NC_035078.1	66912088	.	T	A	.	.	MAF_INRAE=11.392;MAF_USDA=17.647
NC_035078.1	66912094	.	C	T	.	.	MAF_INRAE=13.924;MAF_USDA=14.706
NC_035078.1	66912097	.	G	A	.	.	MAF_INRAE=16.667;MAF_USDA=13.529
NC_035078.1	66912198	.	C	T	.	.	MAF_INRAE=46.835;MAF_USDA=34.118
NC_035078.1	66912404	.	T	G	.	.	MAF_USDA=1.639
NC_035078.1	66912408	.	T	C	.	.	MAF_INRAE=39.241;MAF_USDA=47.647
NC_035078.1	66912425	.	A	C	.	.	MAF_USDA=1.639
NC_035078.1	66912675	.	C	A	.	.	MAF_USDA=2.459
NC_035078.1	66912779	.	G	A	.	.	MAF_INRAE=9.494;MAF_USDA=4.167
NC_035078.1	66912810	.	T	A	.	.	MAF_INRAE=38.608;MAF_USDA=20.238
NC_035078.1	66912896	.	G	T	.	.	MAF_INRAE=39.241;MAF_USDA=45.294
NC_035078.1	66912932	.	T	G	.	.	MAF_USDA=6.25
NC_035078.1	66912944	.	G	T	.	.	MAF_INRAE=39.241;MAF_USDA=44.118
NC_035078.1	66912946	.	A	C	.	.	MAF_INRAE=38.333;MAF_USDA=44.118
NC_035078.1	66913036	.	A	C	.	.	MAF_INRAE=46.203;MAF_USDA=36.471
NC_035078.1	66913037	.	T	C	.	.	MAF_INRAE=49.167;MAF_USDA=36.471
NC_035078.1	66913062	.	T	C	.	.	MAF_USDA=9.016
NC_035078.1	66913092	.	C	A	.	.	MAF_INRAE=14.557;MAF_USDA=37.5
NC_035078.1	66913264	.	A	C	.	.	MAF_USDA=4.098
NC_035078.1	66913320	.	A	G	.	.	MAF_INRAE=50.0;MAF_USDA=35.294
NC_035078.1	66913386	.	C	T	.	.	MAF_USDA=8.824
NC_035078.1	66913390	.	C	T	.	.	MAF_USDA=6.25
NC_035078.1	66913398	.	G	A	.	.	MAF_INRAE=11.392;MAF_USDA=18.235
NC_035078.1	66913452	.	A	C	.	.	MAF_USDA=2.459
NC_035078.1	66913507	.	T	C	.	.	MAF_INRAE=49.367;MAF_USDA=37.647
NC_035078.1	66913555	.	A	T	.	.	MAF_USDA=6.25
NC_035078.1	66913572	.	A	G	.	.	MAF_INRAE=49.367;MAF_USDA=42.353
NC_035078.1	66913607	.	G	A	.	.	MAF_USDA=1.639
NC_035078.1	66913652	.	T	G	.	.	MAF_USDA=2.459
NC_035078.1	66913661	.	T	C	.	.	MAF_INRAE=50.0;MAF_USDA=41.765
NC_035078.1	66913681	.	C	T	.	.	MAF_INRAE=50.0;MAF_USDA=38.824
NC_035078.1	66913702	.	C	A	.	.	MAF_USDA=6.25
NC_035078.1	66913707	.	A	G	.	.	MAF_INRAE=10.127;MAF_USDA=16.471
NC_035078.1	66913713	.	G	T	.	.	MAF_INRAE=11.392;MAF_USDA=18.235
NC_035078.1	66913728	.	C	T	.	.	MAF_INRAE=25.949;MAF_USDA=4.098
NC_035078.1	66913821	.	A	G	.	.	MAF_INRAE=49.367;MAF_USDA=37.647
NC_035078.1	66913841	.	A	G	.	.	MAF_USDA=1.639
NC_035078.1	66913877	.	T	C	.	.	MAF_INRAE=49.367;MAF_USDA=37.647
NC_035078.1	66913908	.	C	A	.	.	MAF_INRAE=11.392;MAF_USDA=18.235
NC_035078.1	66913964	.	C	T	.	.	MAF_INRAE=49.367;MAF_USDA=38.235
NC_035078.1	66914056	.	A	T	.	.	MAF_INRAE=5.0;MAF_USDA=11.475
NC_035078.1	66914111	.	C	T	.	.	MAF_USDA=8.235
NC_035078.1	66914117	.	A	T	.	.	MAF_INRAE=49.367;MAF_USDA=38.235
NC_035078.1	66914156	.	T	G	.	.	MAF_USDA=2.083
NC_035078.1	66914172	.	G	T	.	.	MAF_USDA=13.934
NC_035078.1	66914173	.	G	A	.	.	MAF_USDA=6.25
NC_035078.1	66914237	.	T	A	.	.	MAF_INRAE=49.367;MAF_USDA=37.647
NC_035078.1	66914309	.	G	A	.	.	MAF_USDA=10.0
NC_035078.1	66914413	.	A	C	.	.	MAF_INRAE=49.367;MAF_USDA=38.235
NC_035078.1	66914465	.	T	G	.	.	MAF_USDA=2.459
NC_035078.1	66914499	.	T	G	.	.	MAF_USDA=11.475
NC_035078.1	66914511	.	C	A	.	.	MAF_INRAE=24.684;MAF_USDA=1.176
NC_035078.1	66914560	.	T	A	.	.	MAF_INRAE=25.316;MAF_USDA=34.118
NC_035078.1	66914754	.	T	A	.	.	MAF_USDA=1.639
NC_035078.1	66914758	.	A	C	.	.	MAF_INRAE=25.316;MAF_USDA=31.176
NC_035078.1	66914834	.	A	G	.	.	MAF_INRAE=49.367;MAF_USDA=36.471
NC_035078.1	66914974	.	G	A	.	.	MAF_USDA=4.167
NC_035078.1	66915153	.	C	A	.	.	MAF_USDA=1.639
NC_035078.1	66915242	.	T	G	.	.	MAF_INRAE=25.316;MAF_USDA=31.176
NC_035078.1	66915269	.	G	C	.	.	MAF_USDA=1.639
NC_035078.1	66915437	.	C	A	.	.	MAF_USDA=3.529
NC_035078.1	66915513	.	A	C	.	.	MAF_USDA=11.176
NC_035078.1	66915692	.	G	T	.	.	MAF_INRAE=49.367;MAF_USDA=46.471
NC_035078.1	66915849	.	T	C	.	.	MAF_INRAE=13.291;MAF_USDA=33.333
NC_035078.1	66915908	.	T	C	.	.	MAF_INRAE=24.051;MAF_USDA=1.724
NC_035078.1	66915909	.	A	G	.	.	MAF_INRAE=49.167;MAF_USDA=45.69
NC_035078.1	66915980	.	A	C	.	.	MAF_INRAE=24.051
NC_035078.1	66916034	.	A	G	.	.	MAF_INRAE=24.684
NC_035078.1	66916237	.	T	C	.	.	MAF_USDA=16.25
NC_035078.1	66916301	.	C	A	.	.	MAF_INRAE=20.833;MAF_USDA=1.667
NC_035078.1	66916334	.	G	C	.	.	MAF_INRAE=28.333;MAF_USDA=14.286
NC_035078.1	66916414	.	G	A	.	.	MAF_USDA=9.836
NC_035078.1	66916435	.	T	C	.	.	MAF_INRAE=49.367;MAF_USDA=47.647
NC_035078.1	66916452	.	G	A	.	.	MAF_INRAE=50.0;MAF_USDA=45.294
NC_035078.1	66916487	.	T	G	.	.	MAF_INRAE=39.241;MAF_USDA=18.824
NC_035078.1	66916627	.	A	G	.	.	MAF_INRAE=25.316;MAF_USDA=31.176
NC_035078.1	66916875	.	A	G	.	.	MAF_USDA=1.176
NC_035078.1	66916975	.	G	A	.	.	MAF_INRAE=25.316;MAF_USDA=1.639
NC_035078.1	66917047	.	G	T	.	.	MAF_USDA=3.279
NC_035078.1	66917110	.	G	A	.	.	MAF_USDA=4.918
NC_035078.1	66917125	.	A	G	.	.	MAF_INRAE=49.367;MAF_USDA=41.176
NC_035078.1	66917211	.	A	T	.	.	MAF_INRAE=39.241;MAF_USDA=27.059
NC_035078.1	66917338	.	G	A	.	.	MAF_USDA=1.639
NC_035078.1	66917408	.	T	G	.	.	MAF_USDA=4.098
NC_035078.1	66917417	.	A	G	.	.	MAF_USDA=4.118
NC_035078.1	66917492	.	T	C	.	.	MAF_INRAE=49.367;MAF_USDA=47.647
NC_035078.1	66917493	.	G	A	.	.	MAF_USDA=6.557
NC_035078.1	66917508	.	G	T	.	.	MAF_USDA=9.016
NC_035078.1	66917537	.	G	T	.	.	MAF_USDA=4.918
NC_035078.1	66917555	.	G	T	.	.	MAF_INRAE=39.241;MAF_USDA=18.852
NC_035078.1	66917790	.	C	T	.	.	MAF_USDA=4.098
NC_035078.1	66917828	.	A	T	.	.	MAF_INRAE=25.316;MAF_USDA=31.765
NC_035078.1	66917851	.	T	A	.	.	MAF_INRAE=25.316;MAF_USDA=49.412
NC_035078.1	66917869	.	C	A	.	.	MAF_INRAE=49.367;MAF_USDA=47.059
NC_035078.1	66917870	.	A	G	.	.	MAF_INRAE=48.333;MAF_USDA=47.059
NC_035078.1	66917900	.	G	T	.	.	MAF_INRAE=39.241;MAF_USDA=18.852
NC_035078.1	66917913	.	A	C	.	.	MAF_INRAE=49.367;MAF_USDA=45.082
NC_035078.1	66917946	.	T	A	.	.	MAF_INRAE=50.0;MAF_USDA=48.235
NC_035078.1	66917949	.	T	A	.	.	MAF_USDA=1.176
NC_035078.1	66918045	.	G	T	.	.	MAF_INRAE=13.924
NC_035078.1	66918068	.	G	T	.	.	MAF_USDA=7.5
NC_035078.1	66918106	.	G	A	.	.	MAF_INRAE=49.367;MAF_USDA=48.235
NC_035078.1	66918129	.	A	C	.	.	MAF_INRAE=2.532
NC_035078.1	66918181	.	A	T	.	.	MAF_INRAE=25.316;MAF_USDA=41.765
NC_035078.1	66918238	.	G	T	.	.	MAF_USDA=6.557
NC_035078.1	66918365	.	A	C	.	.	MAF_INRAE=12.658
NC_035078.1	66918441	.	G	A	.	.	MAF_USDA=6.25
NC_035078.1	66918453	.	C	T	.	.	MAF_USDA=5.294
NC_035078.1	66918486	.	G	T	.	.	MAF_INRAE=39.241;MAF_USDA=24.118
NC_035078.1	66918498	.	A	C	.	.	MAF_USDA=4.706
NC_035078.1	66918542	.	G	T	.	.	MAF_INRAE=49.367;MAF_USDA=50.0
NC_035078.1	66918580	.	G	C	.	.	MAF_USDA=5.294
NC_035078.1	66918705	.	A	T	.	.	MAF_INRAE=10.127;MAF_USDA=16.471
NC_035078.1	66918709	.	C	T	.	.	MAF_INRAE=10.0;MAF_USDA=16.471
NC_035078.1	66918721	.	A	T	.	.	MAF_USDA=3.279
NC_035078.1	66918739	.	G	C	.	.	MAF_INRAE=49.367;MAF_USDA=50.0
NC_035078.1	66918806	.	A	T	.	.	MAF_INRAE=49.367;MAF_USDA=42.941
NC_035078.1	66918840	.	T	A	.	.	MAF_INRAE=49.367;MAF_USDA=48.824
NC_035078.1	66918866	.	T	C	.	.	MAF_USDA=4.098
NC_035078.1	66918963	.	A	G	.	.	MAF_INRAE=25.316;MAF_USDA=1.639
NC_035078.1	66918994	.	A	T	.	.	MAF_USDA=1.639
NC_035078.1	66919036	.	C	A	.	.	MAF_USDA=5.294
NC_035078.1	66919074	.	A	T	.	.	MAF_USDA=5.738
NC_035078.1	66919105	.	C	A	.	.	MAF_INRAE=38.608;MAF_USDA=24.118
NC_035078.1	66919136	.	G	C	.	.	MAF_INRAE=25.316;MAF_USDA=1.639
NC_035078.1	66919252	.	T	C	.	.	MAF_INRAE=9.494;MAF_USDA=2.5
NC_035078.1	66919360	.	G	A	.	.	MAF_USDA=10.417
NC_035078.1	66919361	.	G	T	.	.	MAF_USDA=10.417
NC_035078.1	66919422	.	A	G	.	.	MAF_INRAE=25.316;MAF_USDA=31.176
NC_035078.1	66919535	.	T	A	.	.	MAF_INRAE=49.367;MAF_USDA=41.765
NC_035078.1	66919580	.	G	A	.	.	MAF_INRAE=25.316
NC_035078.1	66919678	.	T	A	.	.	MAF_INRAE=25.949;MAF_USDA=33.529
NC_035078.1	66919691	.	T	C	.	.	MAF_USDA=4.098
NC_035078.1	66919744	.	T	A	.	.	MAF_USDA=3.279
NC_035078.1	66919761	.	T	C	.	.	MAF_USDA=2.459
NC_035078.1	66919775	.	GTC	GTT	.	.	MAF_USDA=45.833
NC_035078.1	66919777	.	C	T	.	.	MAF_INRAE=25.949;MAF_USDA=45.0
NC_035078.1	66919807	.	A	C	.	.	MAF_INRAE=30.0;MAF_USDA=43.75
NC_035078.1	66919988	.	A	T	.	.	MAF_USDA=4.118
NC_035078.1	66920045	.	A	T	.	.	MAF_USDA=5.294
NC_035078.1	66920046	.	T	A	.	.	MAF_USDA=6.25
NC_035078.1	66920118	.	G	A	.	.	MAF_INRAE=25.949;MAF_USDA=44.706
NC_035078.1	66920303	.	T	C	.	.	MAF_INRAE=25.316;MAF_USDA=45.833
NC_035078.1	66920323	.	G	T	.	.	MAF_INRAE=24.684
NC_035078.1	66920358	.	C	T	.	.	MAF_USDA=3.529
NC_035078.1	66920433	.	G	A	.	.	MAF_INRAE=39.241;MAF_USDA=19.412
NC_035078.1	66920494	.	A	G	.	.	MAF_USDA=6.25
NC_035078.1	66920552	.	G	C	.	.	MAF_USDA=7.377
NC_035078.1	66920570	.	G	C	.	.	MAF_USDA=3.529
NC_035078.1	66920625	.	C	T	.	.	MAF_USDA=3.279
NC_035078.1	66920646	.	C	T	.	.	MAF_USDA=4.098
NC_035078.1	66920713	.	A	G	.	.	MAF_USDA=4.098
NC_035078.1	66920772	.	C	T	.	.	MAF_USDA=6.25
NC_035078.1	66920871	.	G	C	.	.	MAF_INRAE=25.316
NC_035078.1	66920876	.	A	G	.	.	MAF_INRAE=25.316;MAF_USDA=45.294
NC_035078.1	66920917	.	C	T	.	.	MAF_INRAE=25.316;MAF_USDA=41.765
NC_035078.1	66920918	.	A	G	.	.	MAF_INRAE=30.0;MAF_USDA=45.294
NC_035078.1	66920935	.	G	A	.	.	MAF_INRAE=25.316;MAF_USDA=45.882
NC_035078.1	66921041	.	C	T	.	.	MAF_INRAE=25.316;MAF_USDA=44.706
NC_035078.1	66921051	.	T	G	.	.	MAF_USDA=7.377
NC_035078.1	66921076	.	A	T	.	.	MAF_USDA=1.639
NC_035078.1	66921078	.	A	C	.	.	MAF_USDA=7.377
NC_035078.1	66921082	.	T	C	.	.	MAF_INRAE=30.0;MAF_USDA=45.882
NC_035078.1	66921164	.	G	T	.	.	MAF_INRAE=10.127;MAF_USDA=17.059
NC_035078.1	66921526	.	A	G	.	.	MAF_USDA=4.167
NC_035078.1	66921636	.	G	T	.	.	MAF_USDA=6.25
NC_035078.1	66921770	.	T	C	.	.	MAF_USDA=4.098
NC_035078.1	66921794	.	T	C	.	.	MAF_USDA=1.639
NC_035078.1	66921872	.	C	T	.	.	MAF_USDA=3.279
NC_035078.1	66921999	.	C	A	.	.	MAF_INRAE=25.316;MAF_USDA=31.176
NC_035078.1	66922017	.	A	G	.	.	MAF_USDA=1.765
NC_035078.1	66922107	.	A	G	.	.	MAF_USDA=4.098
NC_035078.1	66922170	.	T	A	.	.	MAF_USDA=5.738
NC_035078.1	66922333	.	T	C	.	.	MAF_USDA=4.918
NC_035078.1	66922345	.	C	T	.	.	MAF_INRAE=12.658
NC_035078.1	66922422	.	T	C	.	.	MAF_USDA=10.656
NC_035078.1	66922460	.	T	G	.	.	MAF_USDA=12.5
NC_035078.1	66922481	.	T	G	.	.	MAF_USDA=7.377
NC_035078.1	66922489	.	G	C	.	.	MAF_USDA=1.639
NC_035078.1	66922517	.	G	A	.	.	MAF_USDA=4.098
NC_035078.1	66922550	.	T	C	.	.	MAF_INRAE=24.051;MAF_USDA=1.639
NC_035078.1	66922617	.	T	C	.	.	MAF_USDA=3.279
NC_035078.1	66922626	.	A	G	.	.	MAF_USDA=2.459
NC_035078.1	66922762	.	C	T	.	.	MAF_USDA=2.941
NC_035078.1	66922785	.	G	A	.	.	MAF_USDA=5.294
NC_035078.1	66922835	.	G	T	.	.	MAF_INRAE=39.241;MAF_USDA=29.167
NC_035078.1	66922950	.	C	T	.	.	MAF_USDA=1.695
NC_035078.1	66922964	.	A	T	.	.	MAF_USDA=11.446
NC_035078.1	66923004	.	C	T	.	.	MAF_USDA=1.639
NC_035078.1	66923013	.	T	C	.	.	MAF_USDA=4.918
NC_035078.1	66923040	.	C	T	.	.	MAF_INRAE=25.316
NC_035078.1	66923045	.	G	C	.	.	MAF_USDA=3.279
NC_035078.1	66923059	.	G	T	.	.	MAF_USDA=4.098
NC_035078.1	66923142	.	C	T	.	.	MAF_USDA=12.353
NC_035078.1	66923201	.	C	T	.	.	MAF_USDA=6.78
NC_035078.1	66923984	.	G	A	.	.	MAF_USDA=8.333
NC_035078.1	66924096	.	G	C	.	.	MAF_USDA=5.738
NC_035078.1	66924110	.	C	T	.	.	MAF_USDA=3.279
NC_035078.1	66924223	.	T	A	.	.	MAF_INRAE=25.316;MAF_USDA=20.0
NC_035078.1	66924233	.	A	T	.	.	MAF_INRAE=25.316;MAF_USDA=1.639
NC_035078.1	66924313	.	A	G	.	.	MAF_INRAE=25.316;MAF_USDA=30.0
NC_035078.1	66924344	.	G	A	.	.	MAF_INRAE=25.316;MAF_USDA=31.176
NC_035078.1	66924354	.	A	G	.	.	MAF_INRAE=25.949;MAF_USDA=21.176
NC_035078.1	66924425	.	G	C	.	.	MAF_INRAE=38.608;MAF_USDA=18.824
NC_035078.1	66924505	.	C	T	.	.	MAF_USDA=5.294
NC_035078.1	66924509	.	A	C	.	.	MAF_USDA=7.377
NC_035078.1	66924548	.	C	G	.	.	MAF_INRAE=24.684;MAF_USDA=1.639
NC_035078.1	66924606	.	A	G	.	.	MAF_INRAE=25.316;MAF_USDA=1.639
NC_035078.1	66924763	.	G	T	.	.	MAF_USDA=7.831
NC_035078.1	66924783	.	G	T	.	.	MAF_USDA=13.253
NC_035078.1	66924962	.	G	C	.	.	MAF_USDA=2.353
NC_035078.1	66924998	.	A	C	.	.	MAF_USDA=4.098
NC_035078.1	66925051	.	A	G	.	.	MAF_USDA=4.918
NC_035078.1	66925061	.	A	C	.	.	MAF_INRAE=10.127;MAF_USDA=15.294
NC_035078.1	66925266	.	T	G	.	.	MAF_INRAE=39.241;MAF_USDA=26.19
NC_035078.1	66925360	.	C	T	.	.	MAF_USDA=1.639
NC_035078.1	66925384	.	T	C	.	.	MAF_USDA=4.118
NC_035078.1	66925440	.	G	T	.	.	MAF_INRAE=5.263;MAF_USDA=41.667
NC_035078.1	66925448	.	G	T	.	.	MAF_USDA=4.098
NC_035078.1	66925506	.	T	C	.	.	MAF_USDA=10.87
NC_035078.1	66925521	.	A	G	.	.	MAF_USDA=5.833
NC_035078.1	66925654	.	A	G	.	.	MAF_INRAE=41.139;MAF_USDA=32.941
NC_035078.1	66925727	.	T	A	.	.	MAF_USDA=6.557
NC_035078.1	66925732	.	C	T	.	.	MAF_USDA=4.918
NC_035078.1	66925815	.	T	A	.	.	MAF_USDA=6.25
NC_035078.1	66925894	.	C	T	.	.	MAF_INRAE=10.127
NC_035078.1	66925914	.	T	A	.	.	MAF_USDA=4.098
NC_035078.1	66926096	.	C	G	.	.	MAF_USDA=3.529
NC_035078.1	66926239	.	A	C	.	.	MAF_USDA=9.483
NC_035078.1	66926337	.	C	T	.	.	MAF_USDA=14.706
NC_035078.1	66926339	.	C	T	.	.	MAF_USDA=3.279
NC_035078.1	66926340	.	T	C	.	.	MAF_USDA=3.279
NC_035078.1	66930439	.	C	T	.	.	MAF_USDA=9.836
NC_035078.1	66930447	.	A	C	.	.	MAF_USDA=13.115
NC_035078.1	66930456	.	C	T	.	.	MAF_USDA=22.941
NC_035078.1	66930470	.	C	T	.	.	MAF_USDA=43.75
NC_035078.1	66930646	.	C	T	.	.	MAF_USDA=8.333
NC_035078.1	66930912	.	C	T	.	.	MAF_USDA=4.167
NC_035078.1	66930930	.	A	C	.	.	MAF_USDA=1.176
NC_035078.1	66931009	.	T	A	.	.	MAF_USDA=4.098
NC_035078.1	66931077	.	C	T	.	.	MAF_USDA=4.098
NC_035078.1	66931406	.	C	A	.	.	MAF_USDA=4.706
NC_035078.1	66931434	.	C	A	.	.	MAF_USDA=4.918
NC_035078.1	66931570	.	C	A	.	.	MAF_USDA=4.918
NC_035078.1	66931890	.	C	T	.	.	MAF_INRAE=39.241;MAF_USDA=18.824
NC_035078.1	66932044	.	C	A	.	.	MAF_USDA=4.918
NC_035078.1	66932240	.	G	A	.	.	MAF_INRAE=25.316;MAF_USDA=30.0
NC_035078.1	66932360	.	A	G	.	.	MAF_INRAE=25.316;MAF_USDA=28.235
NC_035078.1	66932418	.	C	G	.	.	MAF_INRAE=39.241;MAF_USDA=39.583
NC_035078.1	66932462	.	C	T	.	.	MAF_USDA=6.25
NC_035078.1	66932548	.	C	T	.	.	MAF_INRAE=24.051
NC_035078.1	66932560	.	G	A	.	.	MAF_INRAE=12.025;MAF_USDA=41.765
NC_035078.1	66932580	.	A	T	.	.	MAF_INRAE=9.494;MAF_USDA=3.279
NC_035078.1	66932600	.	G	A	.	.	MAF_INRAE=24.684;MAF_USDA=9.016
NC_035078.1	66932775	.	C	G	.	.	MAF_INRAE=47.368;MAF_USDA=17.059
NC_035078.1	66932792	.	G	A	.	.	MAF_INRAE=10.526;MAF_USDA=19.412
NC_035078.1	66932799	.	A	G	.	.	MAF_INRAE=36.842
NC_035078.1	66932831	.	A	C	.	.	MAF_USDA=3.279
NC_035078.1	66932880	.	T	G	.	.	MAF_INRAE=12.658;MAF_USDA=37.059
NC_035078.1	66932905	.	G	A	.	.	MAF_USDA=1.639
NC_035078.1	66932906	.	T	C	.	.	MAF_USDA=1.639
NC_035078.1	66932913	.	A	G	.	.	MAF_USDA=2.459
NC_035078.1	66932917	.	G	A	.	.	MAF_INRAE=10.127;MAF_USDA=16.667
NC_035078.1	66932920	.	C	A	.	.	MAF_INRAE=10.0;MAF_USDA=24.118
NC_035078.1	66932921	.	C	A	.	.	MAF_USDA=15.294
NC_035078.1	66932929	.	C	T	.	.	MAF_INRAE=33.544;MAF_USDA=8.824
NC_035078.1	66933027	.	A	G	.	.	MAF_INRAE=44.937;MAF_USDA=35.882
NC_035078.1	66933039	.	C	G	.	.	MAF_USDA=1.639
NC_035078.1	66933101	.	C	A	.	.	MAF_USDA=1.639
NC_035078.1	66933169	.	C	A	.	.	MAF_INRAE=29.114;MAF_USDA=37.059
NC_035078.1	66933190	.	T	C	.	.	MAF_INRAE=12.5;MAF_USDA=36.471
NC_035078.1	66933305	.	A	G	.	.	MAF_INRAE=27.215;MAF_USDA=20.0
NC_035078.1	66933399	.	A	T	.	.	MAF_INRAE=29.114;MAF_USDA=35.882
NC_035078.1	66933413	.	C	A	.	.	MAF_INRAE=29.114;MAF_USDA=35.882
NC_035078.1	66933486	.	T	A	.	.	MAF_INRAE=29.114;MAF_USDA=36.471
NC_035078.1	66933496	.	A	G	.	.	MAF_INRAE=8.333
NC_035078.1	66933531	.	T	A	.	.	MAF_INRAE=9.494;MAF_USDA=3.279
NC_035078.1	66933548	.	C	A	.	.	MAF_INRAE=18.987;MAF_USDA=31.176
NC_035078.1	66933561	.	C	G	.	.	MAF_INRAE=8.861;MAF_USDA=1.639
NC_035078.1	66933573	.	C	T	.	.	MAF_INRAE=18.987;MAF_USDA=31.765
NC_035078.1	66933597	.	T	C	.	.	MAF_INRAE=26.316;MAF_USDA=33.529
NC_035078.1	66933616	.	A	G	.	.	MAF_INRAE=26.316;MAF_USDA=45.882
NC_035078.1	66933742	.	C	T	.	.	MAF_USDA=1.639
NC_035078.1	66933799	.	G	T	.	.	MAF_USDA=1.639
NC_035078.1	66933867	.	T	A	.	.	MAF_USDA=4.098
NC_035078.1	66933998	.	C	A	.	.	MAF_INRAE=17.089;MAF_USDA=4.762
NC_035078.1	66934005	.	A	G	.	.	MAF_USDA=4.098
NC_035078.1	66934047	.	A	C	.	.	MAF_INRAE=27.215;MAF_USDA=28.235
NC_035078.1	66934154	.	G	T	.	.	MAF_USDA=1.639
NC_035078.1	66934190	.	C	T	.	.	MAF_INRAE=7.5
NC_035078.1	66934198	.	G	A	.	.	MAF_INRAE=30.38;MAF_USDA=34.706
NC_035078.1	66934202	.	G	C	.	.	MAF_INRAE=49.167;MAF_USDA=32.941
NC_035078.1	66934277	.	C	A	.	.	MAF_INRAE=5.0;MAF_USDA=12.295
NC_035078.1	66934364	.	A	C	.	.	MAF_INRAE=48.101;MAF_USDA=34.118
NC_035078.1	66934405	.	T	C	.	.	MAF_USDA=43.75
NC_035078.1	66934408	.	G	A	.	.	MAF_USDA=43.75
NC_035078.1	66934427	.	C	T	.	.	MAF_INRAE=48.101;MAF_USDA=29.412
NC_035078.1	66934439	.	A	G	.	.	MAF_INRAE=48.101;MAF_USDA=28.824
NC_035078.1	66934457	.	C	T	.	.	MAF_INRAE=29.114;MAF_USDA=35.294
NC_035078.1	66934460	.	T	C	.	.	MAF_INRAE=50.0;MAF_USDA=32.941
NC_035078.1	66934470	.	G	T	.	.	MAF_INRAE=10.127;MAF_USDA=21.765
NC_035078.1	66934523	.	T	A	.	.	MAF_INRAE=48.101;MAF_USDA=34.118
NC_035078.1	66934575	.	G	A	.	.	MAF_USDA=4.098
NC_035078.1	66934614	.	C	T	.	.	MAF_USDA=1.176
NC_035078.1	66934664	.	C	A	.	.	MAF_INRAE=48.734;MAF_USDA=33.529
NC_035078.1	66934713	.	T	C	.	.	MAF_INRAE=48.101;MAF_USDA=32.941
NC_035078.1	66934855	.	T	C	.	.	MAF_USDA=4.918
NC_035078.1	66934856	.	T	C	.	.	MAF_INRAE=18.354;MAF_USDA=30.588
NC_035078.1	66934980	.	T	A	.	.	MAF_INRAE=48.101;MAF_USDA=33.529
NC_035078.1	66935081	.	G	T	.	.	MAF_INRAE=26.582;MAF_USDA=28.824
NC_035078.1	66935106	.	G	A	.	.	MAF_USDA=2.459
NC_035078.1	66935140	.	C	T	.	.	MAF_USDA=6.471
NC_035078.1	66935215	.	G	C	.	.	MAF_USDA=6.25
NC_035078.1	66935260	.	G	A	.	.	MAF_USDA=3.279
NC_035078.1	66935326	.	C	A	.	.	MAF_USDA=4.706
NC_035078.1	66935352	.	C	A	.	.	MAF_USDA=1.639
NC_035078.1	66935401	.	A	G	.	.	MAF_INRAE=27.215;MAF_USDA=37.647
NC_035078.1	66935403	.	G	A	.	.	MAF_INRAE=29.167;MAF_USDA=37.059
NC_035078.1	66935432	.	G	T	.	.	MAF_USDA=4.098
NC_035078.1	66935445	.	G	A	.	.	MAF_USDA=4.167
NC_035078.1	66935478	.	C	T	.	.	MAF_USDA=4.706
NC_035078.1	66935479	.	G	C	.	.	MAF_INRAE=8.333
NC_035078.1	66935485	.	C	T	.	.	MAF_USDA=1.639
NC_035078.1	66935493	.	T	C	.	.	MAF_INRAE=43.671;MAF_USDA=31.176
NC_035078.1	66935557	.	A	T	.	.	MAF_USDA=4.118
NC_035078.1	66935589	.	C	A	.	.	MAF_INRAE=25.949;MAF_USDA=1.639
NC_035078.1	66935643	.	T	C	.	.	MAF_USDA=1.667
NC_035078.1	66935658	.	G	C	.	.	MAF_USDA=9.167
NC_035078.1	66935753	.	T	A	.	.	MAF_USDA=1.639
NC_035078.1	66935829	.	A	G	.	.	MAF_USDA=12.048
NC_035078.1	66935843	.	T	A	.	.	MAF_USDA=1.807
NC_035078.1	66935859	.	G	T	.	.	MAF_INRAE=19.167;MAF_USDA=2.083
NC_035078.1	66935892	.	G	C	.	.	MAF_USDA=12.5
NC_035078.1	66935915	.	T	C	.	.	MAF_USDA=37.5
NC_035078.1	66936020	.	G	A	.	.	MAF_INRAE=2.632
NC_035078.1	66936073	.	CAAA	CAAC	.	.	MAF_USDA=41.667
NC_035078.1	66936076	.	A	C	.	.	MAF_INRAE=34.167
NC_035078.1	66936198	.	T	C	.	.	MAF_INRAE=14.167
NC_035078.1	66936213	.	A	C	.	.	MAF_INRAE=13.333
NC_035078.1	66936269	.	C	T	.	.	MAF_USDA=14.583
NC_035078.1	66936440	.	C	T	.	.	MAF_USDA=1.639
NC_035078.1	66936597	.	T	A	.	.	MAF_USDA=5.738
NC_035078.1	66936630	.	T	C	.	.	MAF_INRAE=17.089;MAF_USDA=21.765
NC_035078.1	66936642	.	T	A	.	.	MAF_USDA=1.667
NC_035078.1	66936644	.	T	C	.	.	MAF_INRAE=17.089;MAF_USDA=29.167
NC_035078.1	66936646	.	G	A	.	.	MAF_INRAE=17.5;MAF_USDA=20.482
NC_035078.1	66936653	.	A	C	.	.	MAF_INRAE=2.532;MAF_USDA=5.0
NC_035078.1	66936656	.	G	A	.	.	MAF_INRAE=9.167;MAF_USDA=12.5
NC_035078.1	66936765	.	C	G	.	.	MAF_USDA=7.647
NC_035078.1	66936819	.	C	A	.	.	MAF_INRAE=6.667;MAF_USDA=11.475
NC_035078.1	66936820	.	A	G	.	.	MAF_INRAE=10.833;MAF_USDA=25.41
NC_035078.1	66936852	.	G	T	.	.	MAF_USDA=1.667
NC_035078.1	66936853	.	C	T	.	.	MAF_USDA=1.667
NC_035078.1	66936945	.	G	A	.	.	MAF_USDA=8.333
NC_035078.1	66936980	.	T	G	.	.	MAF_INRAE=10.833;MAF_USDA=8.333
NC_035078.1	66937068	.	C	T	.	.	MAF_USDA=10.417
NC_035078.1	66937086	.	T	C	.	.	MAF_INRAE=15.833;MAF_USDA=10.417
NC_035078.1	66937234	.	T	C	.	.	MAF_USDA=3.279
NC_035078.1	66937264	.	C	T	.	.	MAF_INRAE=8.861;MAF_USDA=4.098
NC_035078.1	66937333	.	C	T	.	.	MAF_USDA=1.639
NC_035078.1	66937417	.	C	A	.	.	MAF_INRAE=50.0;MAF_USDA=43.75
NC_035078.1	66937514	.	T	A	.	.	MAF_INRAE=29.114;MAF_USDA=45.294
NC_035078.1	66937629	.	G	A	.	.	MAF_INRAE=18.987;MAF_USDA=27.059
NC_035078.1	66937631	.	T	C	.	.	MAF_INRAE=20.0;MAF_USDA=34.426
NC_035078.1	66937657	.	G	A	.	.	MAF_INRAE=18.987;MAF_USDA=26.471
NC_035078.1	66937673	.	A	T	.	.	MAF_USDA=9.412
NC_035078.1	66937707	.	C	A	.	.	MAF_USDA=1.639
NC_035078.1	66937711	.	T	A	.	.	MAF_USDA=7.647
NC_035078.1	66937842	.	G	A	.	.	MAF_USDA=1.639
NC_035078.1	66937975	.	T	G	.	.	MAF_INRAE=8.861;MAF_USDA=14.754
NC_035078.1	66938010	.	A	C	.	.	MAF_USDA=4.918
NC_035078.1	66938015	.	C	T	.	.	MAF_INRAE=47.468;MAF_USDA=37.059
NC_035078.1	66938032	.	A	G	.	.	MAF_INRAE=18.987;MAF_USDA=24.118
NC_035078.1	66938051	.	G	T	.	.	MAF_INRAE=18.987;MAF_USDA=24.118
NC_035078.1	66938097	.	A	G	.	.	MAF_USDA=5.294
NC_035078.1	66938207	.	A	C	.	.	MAF_USDA=9.412
NC_035078.1	66938255	.	A	T	.	.	MAF_USDA=2.459
NC_035078.1	66938295	.	T	G	.	.	MAF_INRAE=28.481;MAF_USDA=24.118
NC_035078.1	66938377	.	C	T	.	.	MAF_INRAE=30.38;MAF_USDA=2.353
NC_035078.1	66938400	.	T	C	.	.	MAF_USDA=4.167
NC_035078.1	66938401	.	T	G	.	.	MAF_INRAE=1.667;MAF_USDA=9.836
NC_035078.1	66938532	.	G	T	.	.	MAF_USDA=4.237
NC_035078.1	66938577	.	C	T	.	.	MAF_USDA=6.25
NC_035078.1	66938610	.	G	T	.	.	MAF_INRAE=29.114;MAF_USDA=25.301
NC_035078.1	66938665	.	G	T	.	.	MAF_USDA=5.085
NC_035078.1	66938687	.	G	A	.	.	MAF_INRAE=29.114;MAF_USDA=19.88
NC_035078.1	66938709	.	G	A	.	.	MAF_USDA=1.695
NC_035078.1	66938731	.	C	T	.	.	MAF_USDA=3.39
NC_035078.1	66938844	.	T	G	.	.	MAF_INRAE=29.114;MAF_USDA=39.583
NC_035078.1	66938845	.	T	C	.	.	MAF_USDA=10.417
NC_035078.1	66938854	.	T	C	.	.	MAF_USDA=2.542
NC_035078.1	66938857	.	T	C	.	.	MAF_INRAE=48.734;MAF_USDA=25.904
NC_035078.1	66938874	.	T	C	.	.	MAF_USDA=7.229
NC_035078.1	66938875	.	G	A	.	.	MAF_USDA=6.627
NC_035078.1	66938884	.	T	C	.	.	MAF_INRAE=8.333
NC_035078.1	66938919	.	T	C	.	.	MAF_INRAE=27.848;MAF_USDA=27.711
NC_035078.1	66939095	.	A	G	.	.	MAF_USDA=1.205
NC_035078.1	66939103	.	T	G	.	.	MAF_INRAE=12.025;MAF_USDA=34.94
NC_035078.1	66939172	.	G	T	.	.	MAF_USDA=3.448
NC_035078.1	66939174	.	G	T	.	.	MAF_INRAE=10.759
NC_035078.1	66939330	.	A	G	.	.	MAF_USDA=45.294
NC_035078.1	66939401	.	C	A	.	.	MAF_INRAE=2.532
NC_035078.1	66939402	.	G	T	.	.	MAF_INRAE=49.167;MAF_USDA=45.238
NC_035078.1	66939426	.	T	G	.	.	MAF_INRAE=8.333
NC_035078.1	66939458	.	C	T	.	.	MAF_INRAE=49.167
NC_035078.1	66939473	.	A	G	.	.	MAF_USDA=1.639
NC_035078.1	66939502	.	G	C	.	.	MAF_INRAE=48.101;MAF_USDA=44.706
NC_035078.1	66939617	.	C	T	.	.	MAF_USDA=14.583
NC_035078.1	66939781	.	G	C	.	.	MAF_INRAE=8.333;MAF_USDA=6.25
NC_035078.1	66939885	.	G	T	.	.	MAF_USDA=1.639
NC_035078.1	66939949	.	G	A	.	.	MAF_INRAE=45.57;MAF_USDA=45.294
NC_035078.1	66940003	.	C	T	.	.	MAF_USDA=3.333
NC_035078.1	66940649	.	A	T	.	.	MAF_USDA=31.356
NC_035078.1	66940650	.	A	T	.	.	MAF_USDA=16.949
NC_035078.1	66940661	.	C	T	.	.	MAF_USDA=42.857
NC_035078.1	66940734	.	T	G	.	.	MAF_USDA=4.167
NC_035078.1	66940748	.	G	T	.	.	MAF_INRAE=8.333;MAF_USDA=6.25
NC_035078.1	66940752	.	G	A	.	.	MAF_INRAE=48.101;MAF_USDA=44.118
NC_035078.1	66940776	.	C	G	.	.	MAF_INRAE=48.101;MAF_USDA=42.353
NC_035078.1	66941050	.	C	T	.	.	MAF_USDA=5.738
NC_035078.1	66941107	.	A	G	.	.	MAF_INRAE=8.861;MAF_USDA=3.279
NC_035078.1	66941173	.	C	G	.	.	MAF_USDA=2.459
NC_035078.1	66941191	.	T	G	.	.	MAF_INRAE=29.114;MAF_USDA=14.706
NC_035078.1	66941337	.	A	G	.	.	MAF_INRAE=28.481;MAF_USDA=37.5
NC_035078.1	66941402	.	G	T	.	.	MAF_INRAE=39.167;MAF_USDA=46.471
NC_035078.1	66941623	.	T	G	.	.	MAF_INRAE=41.139;MAF_USDA=29.412
NC_035078.1	66941731	.	C	T	.	.	MAF_USDA=3.529
NC_035078.1	66941743	.	C	T	.	.	MAF_INRAE=29.114;MAF_USDA=21.176
NC_035078.1	66941795	.	C	T	.	.	MAF_USDA=4.918
NC_035078.1	66941920	.	T	A	.	.	MAF_INRAE=29.114;MAF_USDA=22.353
NC_035078.1	66941981	.	G	A	.	.	MAF_INRAE=9.494;MAF_USDA=10.0
NC_035078.1	66942050	.	G	A	.	.	MAF_USDA=6.25
NC_035078.1	66942158	.	C	T	.	.	MAF_INRAE=30.38;MAF_USDA=6.25
NC_035078.1	66942216	.	G	A	.	.	MAF_INRAE=29.114;MAF_USDA=22.941
NC_035078.1	66942227	.	G	C	.	.	MAF_USDA=9.016
NC_035078.1	66942321	.	C	A	.	.	MAF_USDA=2.459
NC_035078.1	66942405	.	G	A	.	.	MAF_USDA=10.0
NC_035078.1	66942433	.	C	A	.	.	MAF_INRAE=26.316;MAF_USDA=24.706
NC_035078.1	66942437	.	T	A	.	.	MAF_INRAE=18.987;MAF_USDA=21.765
NC_035078.1	66942597	.	T	G	.	.	MAF_USDA=10.588
NC_035078.1	66942614	.	G	A	.	.	MAF_USDA=3.279
NC_035078.1	66942647	.	T	C	.	.	MAF_INRAE=48.101;MAF_USDA=41.176
NC_035078.1	66943113	.	G	T	.	.	MAF_INRAE=42.105
NC_035078.1	66943220	.	G	T	.	.	MAF_USDA=5.738
NC_035078.1	66943266	.	G	T	.	.	MAF_USDA=6.557
NC_035078.1	66943280	.	A	G	.	.	MAF_USDA=3.279
NC_035078.1	66943313	.	C	T	.	.	MAF_USDA=1.639
NC_035078.1	66943339	.	T	A	.	.	MAF_INRAE=17.722;MAF_USDA=34.118
NC_035078.1	66943395	.	A	C	.	.	MAF_USDA=6.557
NC_035078.1	66943510	.	A	G	.	.	MAF_USDA=7.377
NC_035078.1	66943514	.	C	T	.	.	MAF_USDA=4.098
NC_035078.1	66943528	.	C	A	.	.	MAF_USDA=3.279
NC_035078.1	66943562	.	C	T	.	.	MAF_INRAE=47.468;MAF_USDA=42.353
NC_035078.1	66943568	.	C	T	.	.	MAF_USDA=7.377
NC_035078.1	66943570	.	G	A	.	.	MAF_INRAE=27.848;MAF_USDA=17.647
NC_035078.1	66943572	.	C	G	.	.	MAF_USDA=1.176
NC_035078.1	66943580	.	C	T	.	.	MAF_INRAE=10.127;MAF_USDA=15.882
NC_035078.1	66943661	.	C	T	.	.	MAF_USDA=2.459
NC_035078.1	66943686	.	A	G	.	.	MAF_USDA=7.377
NC_035078.1	66943687	.	A	C	.	.	MAF_USDA=7.377
NC_035078.1	66943690	.	C	T	.	.	MAF_USDA=3.279
NC_035078.1	66943849	.	C	T	.	.	MAF_USDA=1.639
NC_035078.1	66943852	.	T	A	.	.	MAF_USDA=1.639
NC_035078.1	66943946	.	A	T	.	.	MAF_USDA=8.197
NC_035078.1	66943981	.	T	A	.	.	MAF_USDA=2.941
NC_035078.1	66943992	.	A	T	.	.	MAF_USDA=2.941
NC_035078.1	66944009	.	A	C	.	.	MAF_USDA=2.083
NC_035078.1	66944010	.	G	T	.	.	MAF_USDA=2.083
NC_035078.1	66944026	.	T	C	.	.	MAF_INRAE=48.101;MAF_USDA=40.0
NC_035078.1	66944297	.	A	G	.	.	MAF_USDA=3.279
NC_035078.1	66944550	.	T	C	.	.	MAF_USDA=7.377
NC_035078.1	66944648	.	T	C	.	.	MAF_USDA=3.279
NC_035078.1	66944675	.	C	A	.	.	MAF_USDA=3.279
NC_035078.1	66944876	.	C	A	.	.	MAF_INRAE=48.101;MAF_USDA=36.471
NC_035078.1	66944921	.	G	A	.	.	MAF_INRAE=48.101;MAF_USDA=37.059
NC_035078.1	66944938	.	A	G	.	.	MAF_INRAE=48.101;MAF_USDA=41.765
NC_035078.1	66944956	.	G	A	.	.	MAF_USDA=7.377
NC_035078.1	66944965	.	G	A	.	.	MAF_USDA=7.377
NC_035078.1	66944994	.	T	C	.	.	MAF_INRAE=48.101;MAF_USDA=41.765
NC_035078.1	66945010	.	C	T	.	.	MAF_USDA=2.459
NC_035078.1	66945044	.	T	A	.	.	MAF_INRAE=48.734;MAF_USDA=43.75
NC_035078.1	66945045	.	A	T	.	.	MAF_INRAE=49.167;MAF_USDA=43.75
NC_035078.1	66945067	.	C	T	.	.	MAF_USDA=1.639
NC_035078.1	66945082	.	T	A	.	.	MAF_INRAE=45.833
NC_035078.1	66945086	.	T	G	.	.	MAF_INRAE=48.101;MAF_USDA=43.75
NC_035078.1	66945113	.	T	C	.	.	MAF_INRAE=20.886;MAF_USDA=16.471
NC_035078.1	66945260	.	C	T	.	.	MAF_USDA=6.557
NC_035078.1	66945341	.	A	T	.	.	MAF_USDA=1.639
NC_035078.1	66945347	.	C	T	.	.	MAF_USDA=1.639
NC_035078.1	66945501	.	A	C	.	.	MAF_INRAE=25.949;MAF_USDA=6.471
NC_035078.1	66945517	.	T	C	.	.	MAF_INRAE=2.5;MAF_USDA=18.75
NC_035078.1	66945533	.	T	G	.	.	MAF_INRAE=3.333
NC_035078.1	66945546	.	T	G	.	.	MAF_USDA=2.941
NC_035078.1	66945560	.	A	G	.	.	MAF_INRAE=2.5
NC_035078.1	66945569	.	A	C	.	.	MAF_INRAE=2.5
NC_035078.1	66945579	.	T	C	.	.	MAF_INRAE=2.5
NC_035078.1	66945596	.	T	C	.	.	MAF_INRAE=1.667
NC_035078.1	66945654	.	C	A	.	.	MAF_USDA=1.639
NC_035078.1	66945711	.	C	G	.	.	MAF_USDA=5.882
NC_035078.1	66945739	.	C	T	.	.	MAF_USDA=1.639
NC_035078.1	66945761	.	T	C	.	.	MAF_USDA=3.279
NC_035078.1	66945807	.	G	A	.	.	MAF_USDA=1.639
NC_035078.1	66945924	.	G	C	.	.	MAF_USDA=14.118
NC_035078.1	66945929	.	A	G	.	.	MAF_INRAE=10.127;MAF_USDA=20.833
NC_035078.1	66945943	.	T	A	.	.	MAF_INRAE=10.127;MAF_USDA=10.0
NC_035078.1	66946006	.	A	G	.	.	MAF_USDA=2.459
NC_035078.1	66946011	.	C	A	.	.	MAF_INRAE=20.886;MAF_USDA=29.167
NC_035078.1	66946023	.	A	G	.	.	MAF_USDA=4.918
NC_035078.1	66946035	.	C	T	.	.	MAF_INRAE=31.013;MAF_USDA=4.118
NC_035078.1	66946042	.	A	G	.	.	MAF_INRAE=9.494;MAF_USDA=19.412
NC_035078.1	66946043	.	G	A	.	.	MAF_USDA=1.639
NC_035078.1	66946055	.	A	C	.	.	MAF_INRAE=20.253;MAF_USDA=24.706
NC_035078.1	66946060	.	A	C	.	.	MAF_INRAE=20.886;MAF_USDA=24.118
NC_035078.1	66946071	.	T	G	.	.	MAF_INRAE=20.886;MAF_USDA=25.882
NC_035078.1	66946078	.	T	G	.	.	MAF_INRAE=46.835;MAF_USDA=44.706
NC_035078.1	66946111	.	T	C	.	.	MAF_USDA=15.294
NC_035078.1	66946113	.	G	A	.	.	MAF_USDA=6.557
NC_035078.1	66946115	.	C	T	.	.	MAF_INRAE=9.494;MAF_USDA=11.765
NC_035078.1	66946162	.	C	A	.	.	MAF_USDA=14.754
NC_035078.1	66946202	.	A	G	.	.	MAF_INRAE=9.494;MAF_USDA=12.941
NC_035078.1	66946226	.	G	T	.	.	MAF_USDA=4.098
NC_035078.1	66946245	.	G	A	.	.	MAF_USDA=4.706
NC_035078.1	66946277	.	G	A	.	.	MAF_INRAE=37.975;MAF_USDA=44.706
NC_035078.1	66946382	.	C	T	.	.	MAF_USDA=3.279
NC_035078.1	66946438	.	T	C	.	.	MAF_USDA=2.459
NC_035078.1	66946461	.	G	A	.	.	MAF_USDA=1.639
NC_035078.1	66946567	.	G	C	.	.	MAF_USDA=4.918
NC_035078.1	66946594	.	T	G	.	.	MAF_INRAE=9.494;MAF_USDA=33.529
NC_035078.1	66946611	.	G	A	.	.	MAF_USDA=4.918
NC_035078.1	66946668	.	G	T	.	.	MAF_INRAE=48.734;MAF_USDA=47.647
NC_035078.1	66946702	.	C	G	.	.	MAF_USDA=4.918
NC_035078.1	66946709	.	C	T	.	.	MAF_USDA=1.639
NC_035078.1	66946738	.	G	A	.	.	MAF_INRAE=9.494;MAF_USDA=4.098
NC_035078.1	66946762	.	T	A	.	.	MAF_USDA=6.557
NC_035078.1	66946763	.	A	C	.	.	MAF_INRAE=26.582;MAF_USDA=7.059
NC_035078.1	66946857	.	C	T	.	.	MAF_USDA=1.639
NC_035078.1	66946904	.	C	A	.	.	MAF_INRAE=2.5;MAF_USDA=14.118
NC_035078.1	66946909	.	G	A	.	.	MAF_INRAE=2.5;MAF_USDA=6.25
NC_035078.1	66946925	.	A	G	.	.	MAF_INRAE=25.316;MAF_USDA=15.882
NC_035078.1	66946934	.	A	C	.	.	MAF_USDA=1.639
NC_035078.1	66946960	.	A	C	.	.	MAF_USDA=11.475
NC_035078.1	66947070	.	T	G	.	.	MAF_USDA=1.639
NC_035078.1	66947080	.	G	T	.	.	MAF_USDA=1.639
NC_035078.1	66947165	.	A	G	.	.	MAF_INRAE=25.949;MAF_USDA=4.098
NC_035078.1	66947198	.	T	G	.	.	MAF_INRAE=3.165;MAF_USDA=35.294
NC_035078.1	66947220	.	T	C	.	.	MAF_USDA=2.459
NC_035078.1	66947294	.	G	C	.	.	MAF_INRAE=3.165;MAF_USDA=6.25
NC_035078.1	66947352	.	C	A	.	.	MAF_USDA=9.016
NC_035078.1	66947385	.	C	T	.	.	MAF_USDA=22.917
NC_035078.1	66947424	.	G	C	.	.	MAF_INRAE=1.899;MAF_USDA=6.25
NC_035078.1	66947746	.	G	C	.	.	MAF_USDA=37.5
NC_035078.1	66947769	.	G	A	.	.	MAF_USDA=8.333
NC_035078.1	66947782	.	G	T	.	.	MAF_USDA=25.0
NC_035078.1	66947802	.	C	T	.	.	MAF_USDA=30.0
NC_035078.1	66947818	.	C	T	.	.	MAF_USDA=4.167
NC_035078.1	66947894	.	G	A	.	.	MAF_USDA=6.25
NC_035078.1	66947921	.	C	T	.	.	MAF_INRAE=10.127;MAF_USDA=47.024
NC_035078.1	66947980	.	G	A	.	.	MAF_INRAE=28.481;MAF_USDA=48.81
NC_035078.1	66948029	.	T	C	.	.	MAF_INRAE=25.316;MAF_USDA=4.706
NC_035078.1	66948262	.	T	G	.	.	MAF_INRAE=3.165;MAF_USDA=44.118
NC_035078.1	66948282	.	T	C	.	.	MAF_INRAE=37.975;MAF_USDA=46.471
NC_035078.1	66948293	.	C	T	.	.	MAF_INRAE=34.81;MAF_USDA=10.588
NC_035078.1	66948296	.	G	A	.	.	MAF_INRAE=38.608;MAF_USDA=47.059
NC_035078.1	66948368	.	T	C	.	.	MAF_INRAE=38.608;MAF_USDA=30.0
NC_035078.1	66948371	.	C	A	.	.	MAF_INRAE=1.667;MAF_USDA=33.529
NC_035078.1	66948457	.	G	A	.	.	MAF_INRAE=9.494;MAF_USDA=12.353
NC_035078.1	66948479	.	T	C	.	.	MAF_INRAE=18.987;MAF_USDA=22.353
NC_035078.1	66948483	.	C	T	.	.	MAF_USDA=2.353
NC_035078.1	66948484	.	G	A	.	.	MAF_INRAE=9.494;MAF_USDA=11.176
NC_035078.1	66948517	.	C	T	.	.	MAF_USDA=2.459
NC_035078.1	66948518	.	C	T	.	.	MAF_INRAE=25.316;MAF_USDA=15.882
NC_035078.1	66948569	.	T	G	.	.	MAF_INRAE=15.833
NC_035078.1	66948599	.	C	A	.	.	MAF_USDA=5.882
NC_035078.1	66948624	.	A	T	.	.	MAF_INRAE=34.81;MAF_USDA=17.059
NC_035078.1	66948676	.	T	C	.	.	MAF_INRAE=24.684;MAF_USDA=9.836
NC_035078.1	66948689	.	T	C	.	.	MAF_INRAE=39.241
NC_035078.1	66948698	.	T	C	.	.	MAF_INRAE=25.949;MAF_USDA=22.941
NC_035078.1	66948700	.	G	C	.	.	MAF_INRAE=49.167;MAF_USDA=28.824
NC_035078.1	66948729	.	G	A	.	.	MAF_USDA=4.918
NC_035078.1	66948746	.	C	T	.	.	MAF_INRAE=12.025;MAF_USDA=10.0
NC_035078.1	66948747	.	C	T	.	.	MAF_INRAE=10.833;MAF_USDA=12.353
NC_035078.1	66948755	.	T	G	.	.	MAF_USDA=2.353
NC_035078.1	66948776	.	A	T	.	.	MAF_USDA=9.016
NC_035078.1	66948780	.	G	C	.	.	MAF_USDA=3.279
NC_035078.1	66948828	.	G	T	.	.	MAF_USDA=6.471
NC_035078.1	66948853	.	C	A	.	.	MAF_INRAE=12.658;MAF_USDA=10.0
NC_035078.1	66948894	.	C	G	.	.	MAF_USDA=17.647
NC_035078.1	66948986	.	C	A	.	.	MAF_INRAE=26.582;MAF_USDA=27.647
NC_035078.1	66949017	.	G	T	.	.	MAF_INRAE=9.494;MAF_USDA=4.118
NC_035078.1	66949027	.	T	G	.	.	MAF_INRAE=24.051;MAF_USDA=13.529
NC_035078.1	66949036	.	C	T	.	.	MAF_INRAE=47.468;MAF_USDA=17.647
NC_035078.1	66949078	.	T	A	.	.	MAF_INRAE=47.368;MAF_USDA=19.672
NC_035078.1	66949126	.	G	A	.	.	MAF_USDA=20.833
NC_035078.1	66949141	.	C	A	.	.	MAF_USDA=8.333
NC_035078.1	66949216	.	G	C	.	.	MAF_USDA=6.25
NC_035078.1	66949265	.	G	A	.	.	MAF_USDA=10.417
NC_035078.1	66949440	.	G	A	.	.	MAF_USDA=8.333
NC_035078.1	66949493	.	C	T	.	.	MAF_USDA=8.333
NC_035078.1	66949502	.	G	T	.	.	MAF_USDA=10.417
NC_035078.1	66949588	.	C	T	.	.	MAF_USDA=6.25
NC_035078.1	66949757	.	C	G	.	.	MAF_USDA=10.417
NC_035078.1	66949765	.	T	G	.	.	MAF_USDA=14.583
NC_035078.1	66949811	.	T	G	.	.	MAF_USDA=10.417
NC_035078.1	66949852	.	G	A	.	.	MAF_USDA=14.583
NC_035078.1	66949889	.	C	T	.	.	MAF_USDA=10.417
NC_035078.1	66949925	.	C	T	.	.	MAF_USDA=14.583
NC_035078.1	66949943	.	A	G	.	.	MAF_USDA=14.583
NC_035078.1	66949966	.	G	T	.	.	MAF_USDA=6.25
NC_035078.1	66950022	.	G	A	.	.	MAF_USDA=2.174
NC_035078.1	66950063	.	C	T	.	.	MAF_USDA=15.217
NC_035078.1	66950130	.	T	C	.	.	MAF_USDA=13.043
NC_035078.1	66950297	.	G	A	.	.	MAF_USDA=2.083
NC_035078.1	66950363	.	C	A	.	.	MAF_USDA=8.333
NC_035078.1	66950365	.	T	A	.	.	MAF_USDA=7.377
NC_035078.1	66950430	.	A	T	.	.	MAF_INRAE=21.053;MAF_USDA=34.94
NC_035078.1	66950462	.	T	G	.	.	MAF_INRAE=36.842;MAF_USDA=4.098
NC_035078.1	66950493	.	A	T	.	.	MAF_USDA=2.353
NC_035078.1	66950521	.	G	T	.	.	MAF_USDA=8.197
NC_035078.1	66950549	.	C	A	.	.	MAF_USDA=2.941
NC_035078.1	66950594	.	T	C	.	.	MAF_USDA=11.475
NC_035078.1	66950596	.	A	T	.	.	MAF_USDA=6.25
NC_035078.1	66950606	.	A	C	.	.	MAF_INRAE=48.101;MAF_USDA=32.941
NC_035078.1	66950620	.	T	C	.	.	MAF_INRAE=25.316;MAF_USDA=4.918
NC_035078.1	66950624	.	C	T	.	.	MAF_USDA=3.279
NC_035078.1	66950625	.	G	C	.	.	MAF_USDA=3.279
NC_035078.1	66950629	.	C	A	.	.	MAF_USDA=5.882
NC_035078.1	66950631	.	T	C	.	.	MAF_USDA=19.412
NC_035078.1	66950634	.	G	A	.	.	MAF_USDA=4.098
NC_035078.1	66950649	.	A	G	.	.	MAF_INRAE=35.443;MAF_USDA=27.647
NC_035078.1	66950662	.	T	C	.	.	MAF_INRAE=15.789;MAF_USDA=17.059
NC_035078.1	66950668	.	G	C	.	.	MAF_USDA=3.279
NC_035078.1	66950677	.	T	A	.	.	MAF_INRAE=2.532;MAF_USDA=6.25
NC_035078.1	66950722	.	A	T	.	.	MAF_USDA=23.529
NC_035078.1	66950819	.	G	A	.	.	MAF_USDA=4.098
NC_035078.1	66950905	.	C	A	.	.	MAF_USDA=21.429
NC_035078.1	66950962	.	T	A	.	.	MAF_USDA=6.471
NC_035078.1	66950984	.	G	A	.	.	MAF_INRAE=15.789;MAF_USDA=19.643
NC_035078.1	66950995	.	G	T	.	.	MAF_INRAE=26.582;MAF_USDA=28.824
NC_035078.1	66951022	.	T	C	.	.	MAF_INRAE=47.368;MAF_USDA=24.118
NC_035078.1	66951103	.	G	T	.	.	MAF_USDA=1.639
NC_035078.1	66951131	.	G	A	.	.	MAF_INRAE=24.051;MAF_USDA=4.098
NC_035078.1	66951134	.	C	T	.	.	MAF_USDA=1.639
NC_035078.1	66951177	.	C	T	.	.	MAF_INRAE=8.861;MAF_USDA=2.459
NC_035078.1	66951252	.	A	G	.	.	MAF_INRAE=26.582;MAF_USDA=10.417
NC_035078.1	66951262	.	T	A	.	.	MAF_INRAE=48.101;MAF_USDA=41.176
NC_035078.1	66951308	.	T	A	.	.	MAF_INRAE=8.861;MAF_USDA=7.647
NC_035078.1	66951315	.	C	T	.	.	MAF_USDA=4.918
NC_035078.1	66951340	.	A	C	.	.	MAF_USDA=14.118
NC_035078.1	66951341	.	C	T	.	.	MAF_USDA=2.459
NC_035078.1	66951345	.	G	A	.	.	MAF_USDA=4.918
NC_035078.1	66951386	.	G	A	.	.	MAF_USDA=5.738
NC_035078.1	66951387	.	C	A	.	.	MAF_USDA=5.738
NC_035078.1	66951447	.	A	G	.	.	MAF_INRAE=2.532;MAF_USDA=26.471
NC_035078.1	66951549	.	C	G	.	.	MAF_USDA=4.118
NC_035078.1	66951573	.	A	C	.	.	MAF_INRAE=2.532;MAF_USDA=21.176
NC_035078.1	66951606	.	C	T	.	.	MAF_INRAE=25.949;MAF_USDA=28.235
NC_035078.1	66951663	.	T	A	.	.	MAF_INRAE=25.949;MAF_USDA=27.059
NC_035078.1	66951775	.	T	A	.	.	MAF_USDA=1.639
NC_035078.1	66951806	.	G	A	.	.	MAF_INRAE=8.861;MAF_USDA=2.459
NC_035078.1	66951952	.	T	G	.	.	MAF_USDA=1.639
NC_035078.1	66951954	.	G	A	.	.	MAF_USDA=4.098
NC_035078.1	66952089	.	T	A	.	.	MAF_INRAE=37.975;MAF_USDA=47.647
NC_035078.1	66952098	.	C	A	.	.	MAF_INRAE=5.0;MAF_USDA=11.475
NC_035078.1	66952121	.	A	T	.	.	MAF_USDA=1.639
NC_035078.1	66952127	.	T	C	.	.	MAF_INRAE=2.532
NC_035078.1	66952144	.	G	T	.	.	MAF_INRAE=2.532
NC_035078.1	66952181	.	T	A	.	.	MAF_INRAE=9.494;MAF_USDA=3.279
NC_035078.1	66952362	.	G	T	.	.	MAF_USDA=2.459
NC_035078.1	66952364	.	T	C	.	.	MAF_INRAE=27.215;MAF_USDA=35.882
NC_035078.1	66952375	.	G	C	.	.	MAF_USDA=2.459
NC_035078.1	66952479	.	C	T	.	.	MAF_INRAE=2.532;MAF_USDA=9.412
NC_035078.1	66952515	.	A	G	.	.	MAF_USDA=5.738
NC_035078.1	66952577	.	C	T	.	.	MAF_INRAE=10.526;MAF_USDA=10.0
NC_035078.1	66952588	.	A	T	.	.	MAF_USDA=10.417
NC_035078.1	66952659	.	C	T	.	.	MAF_INRAE=9.494;MAF_USDA=3.279
NC_035078.1	66952702	.	C	A	.	.	MAF_INRAE=37.975;MAF_USDA=47.647
NC_035078.1	66952793	.	G	T	.	.	MAF_INRAE=8.861;MAF_USDA=3.279
NC_035078.1	66952927	.	A	T	.	.	MAF_INRAE=6.329;MAF_USDA=11.475
NC_035078.1	66953011	.	T	A	.	.	MAF_INRAE=8.861;MAF_USDA=10.0
NC_035078.1	66953023	.	G	T	.	.	MAF_INRAE=8.861;MAF_USDA=10.0
NC_035078.1	66953157	.	A	C	.	.	MAF_USDA=1.639
NC_035078.1	66953274	.	G	C	.	.	MAF_USDA=33.333
NC_035078.1	66953340	.	C	G	.	.	MAF_INRAE=10.0;MAF_USDA=27.059
NC_035078.1	66953370	.	A	C	.	.	MAF_INRAE=6.329
NC_035078.1	66953373	.	C	T	.	.	MAF_INRAE=35.443;MAF_USDA=28.235
NC_035078.1	66953404	.	G	A	.	.	MAF_INRAE=45.57;MAF_USDA=48.824
NC_035078.1	66953446	.	T	C	.	.	MAF_USDA=12.295
NC_035078.1	66953474	.	G	C	.	.	MAF_INRAE=9.494;MAF_USDA=3.279
NC_035078.1	66953594	.	T	C	.	.	MAF_INRAE=10.127;MAF_USDA=16.471
NC_035078.1	66953614	.	T	C	.	.	MAF_USDA=12.295
NC_035078.1	66953628	.	G	A	.	.	MAF_USDA=3.279
NC_035078.1	66953754	.	G	T	.	.	MAF_USDA=4.918
NC_035078.1	66953766	.	G	A	.	.	MAF_USDA=1.667
NC_035078.1	66953810	.	T	G	.	.	MAF_INRAE=10.127;MAF_USDA=17.059
NC_035078.1	66953847	.	C	G	.	.	MAF_INRAE=10.0;MAF_USDA=20.833
NC_035078.1	66953854	.	G	T	.	.	MAF_INRAE=10.0;MAF_USDA=20.833
NC_035078.1	66953855	.	G	T	.	.	MAF_INRAE=10.0;MAF_USDA=20.833
NC_035078.1	66953945	.	C	A	.	.	MAF_INRAE=9.494;MAF_USDA=18.235
NC_035078.1	66953948	.	A	T	.	.	MAF_INRAE=1.667;MAF_USDA=2.459
NC_035078.1	66953954	.	T	G	.	.	MAF_USDA=1.639
NC_035078.1	66953961	.	A	T	.	.	MAF_INRAE=1.667;MAF_USDA=2.459
NC_035078.1	66953962	.	T	A	.	.	MAF_INRAE=1.667;MAF_USDA=2.459
NC_035078.1	66954056	.	G	A	.	.	MAF_INRAE=2.532
NC_035078.1	66954092	.	A	G	.	.	MAF_INRAE=2.532;MAF_USDA=2.459
NC_035078.1	66954171	.	A	G	.	.	MAF_INRAE=2.532;MAF_USDA=17.647
NC_035078.1	66954296	.	C	T	.	.	MAF_USDA=15.882
NC_035078.1	66954297	.	T	G	.	.	MAF_USDA=15.882
NC_035078.1	66954303	.	T	C	.	.	MAF_USDA=17.647
NC_035078.1	66954375	.	G	T	.	.	MAF_USDA=2.459
NC_035078.1	66954380	.	G	A	.	.	MAF_USDA=4.098
NC_035078.1	66954522	.	C	T	.	.	MAF_INRAE=1.667
NC_035078.1	66954604	.	T	C	.	.	MAF_USDA=1.639
NC_035078.1	66954747	.	G	A	.	.	MAF_USDA=1.639
NC_035078.1	66954753	.	C	G	.	.	MAF_USDA=1.639
NC_035078.1	66954790	.	T	C	.	.	MAF_INRAE=2.532;MAF_USDA=4.167
NC_035078.1	66954801	.	C	A	.	.	MAF_USDA=1.639
NC_035078.1	66954817	.	T	A	.	.	MAF_USDA=1.639
NC_035078.1	66954825	.	T	C	.	.	MAF_USDA=6.25
NC_035078.1	66954964	.	T	C	.	.	MAF_INRAE=2.532;MAF_USDA=2.459
NC_035078.1	66954980	.	AC	AA	.	.	MAF_USDA=6.25
NC_035078.1	66954981	.	C	A	.	.	MAF_USDA=9.836
NC_035078.1	66954982	.	C	A	.	.	MAF_INRAE=46.667;MAF_USDA=44.706
NC_035078.1	66954984	.	A	T	.	.	MAF_USDA=5.882
NC_035078.1	66954996	.	A	C	.	.	MAF_USDA=1.639
NC_035078.1	66955064	.	G	T	.	.	MAF_INRAE=2.532
NC_035078.1	66955148	.	C	G	.	.	MAF_INRAE=25.949
NC_035078.1	66955176	.	C	A	.	.	MAF_INRAE=25.316;MAF_USDA=2.459
NC_035078.1	66955236	.	G	A	.	.	MAF_INRAE=34.177;MAF_USDA=26.471
NC_035078.1	66955275	.	G	A	.	.	MAF_USDA=1.639
NC_035078.1	66955294	.	T	A	.	.	MAF_USDA=1.639
NC_035078.1	66955307	.	G	A	.	.	MAF_USDA=2.353
NC_035078.1	66955350	.	A	T	.	.	MAF_INRAE=9.494;MAF_USDA=10.0
NC_035078.1	66955412	.	G	A	.	.	MAF_INRAE=25.316;MAF_USDA=2.459
NC_035078.1	66955460	.	C	A	.	.	MAF_INRAE=2.532;MAF_USDA=27.059
NC_035078.1	66955477	.	T	G	.	.	MAF_USDA=4.918
NC_035078.1	66955507	.	G	T	.	.	MAF_INRAE=2.532;MAF_USDA=32.787
NC_035078.1	66955523	.	C	T	.	.	MAF_USDA=2.459
NC_035078.1	66955526	.	A	C	.	.	MAF_USDA=2.353
NC_035078.1	66955532	.	A	G	.	.	MAF_INRAE=9.494;MAF_USDA=9.412
NC_035078.1	66955603	.	G	A	.	.	MAF_INRAE=3.165;MAF_USDA=10.0
NC_035078.1	66955666	.	C	A	.	.	MAF_USDA=2.083
NC_035078.1	66956352	.	C	A	.	.	MAF_USDA=50.0
NC_035078.1	66956354	.	AATTGATTTGTTTCATTGCCAATACCAGACAC	AATTGATTTGTTTCATTGCCAATACCAGACAA	.	.	MAF_USDA=2.174
NC_035078.1	66956385	.	C	A	.	.	MAF_USDA=27.966
NC_035078.1	66956404	.	C	A	.	.	MAF_USDA=17.857
NC_035078.1	66956461	.	A	G	.	.	MAF_USDA=5.738
NC_035078.1	66956468	.	A	G	.	.	MAF_USDA=10.588
NC_035078.1	66956488	.	A	T	.	.	MAF_USDA=5.738
NC_035078.1	66956500	.	C	T	.	.	MAF_INRAE=3.797;MAF_USDA=26.471
NC_035078.1	66956678	.	G	A	.	.	MAF_USDA=7.377
NC_035078.1	66956687	.	A	T	.	.	MAF_USDA=1.639
NC_035078.1	66956866	.	C	G	.	.	MAF_INRAE=14.557;MAF_USDA=14.583
NC_035078.1	66957227	.	T	C	.	.	MAF_USDA=25.882
NC_035078.1	66957232	.	G	A	.	.	MAF_USDA=1.639
NC_035078.1	66957265	.	G	A	.	.	MAF_USDA=25.882
NC_035078.1	66957284	.	G	C	.	.	MAF_USDA=1.765
NC_035078.1	66957356	.	A	C	.	.	MAF_USDA=5.738
NC_035078.1	66957371	.	T	C	.	.	MAF_USDA=28.824
NC_035078.1	66957510	.	T	C	.	.	MAF_USDA=4.706
NC_035078.1	66957633	.	A	T	.	.	MAF_USDA=20.588
NC_035078.1	66957678	.	C	G	.	.	MAF_USDA=7.377
NC_035078.1	66957766	.	T	C	.	.	MAF_INRAE=29.114;MAF_USDA=18.824
NC_035078.1	66957797	.	G	A	.	.	MAF_USDA=10.588
NC_035078.1	66958054	.	C	A	.	.	MAF_USDA=4.098
NC_035078.1	66958069	.	T	G	.	.	MAF_INRAE=9.494;MAF_USDA=10.0
NC_035078.1	66958147	.	C	A	.	.	MAF_USDA=8.333
NC_035078.1	66958230	.	A	T	.	.	MAF_USDA=24.118
NC_035078.1	66958231	.	G	A	.	.	MAF_USDA=1.765
NC_035078.1	66958238	.	T	C	.	.	MAF_USDA=4.918
NC_035078.1	66958292	.	G	T	.	.	MAF_INRAE=48.101;MAF_USDA=32.941
NC_035078.1	66958296	.	G	T	.	.	MAF_USDA=3.279
NC_035078.1	66958386	.	C	T	.	.	MAF_USDA=1.639
NC_035078.1	66958420	.	T	C	.	.	MAF_USDA=1.639
NC_035078.1	66958471	.	A	C	.	.	MAF_USDA=4.706
NC_035078.1	66958640	.	C	A	.	.	MAF_USDA=25.882
NC_035078.1	66958737	.	T	C	.	.	MAF_USDA=11.765
NC_035078.1	66958844	.	T	G	.	.	MAF_USDA=6.25
NC_035078.1	66958885	.	C	T	.	.	MAF_INRAE=48.101;MAF_USDA=14.706
NC_035078.1	66959042	.	A	G	.	.	MAF_INRAE=9.494;MAF_USDA=10.0
NC_035078.1	66959141	.	G	A	.	.	MAF_USDA=4.918
NC_035078.1	66959163	.	C	A	.	.	MAF_USDA=1.765
NC_035078.1	66959164	.	A	T	.	.	MAF_USDA=1.765
NC_035078.1	66959218	.	A	T	.	.	MAF_INRAE=25.316;MAF_USDA=6.557
NC_035078.1	66959223	.	C	A	.	.	MAF_USDA=1.639
NC_035078.1	66959226	.	T	A	.	.	MAF_USDA=1.639
NC_035078.1	66959235	.	C	G	.	.	MAF_INRAE=48.101;MAF_USDA=34.118
NC_035078.1	66959261	.	G	T	.	.	MAF_INRAE=48.734;MAF_USDA=42.353
NC_035078.1	66959266	.	T	C	.	.	MAF_INRAE=5.0;MAF_USDA=13.934
NC_035078.1	66959283	.	T	G	.	.	MAF_USDA=15.882
NC_035078.1	66959286	.	G	A	.	.	MAF_USDA=17.059
NC_035078.1	66959298	.	A	G	.	.	MAF_USDA=1.639
NC_035078.1	66959305	.	A	G	.	.	MAF_USDA=1.667
NC_035078.1	66959309	.	G	T	.	.	MAF_USDA=2.353
NC_035078.1	66959310	.	A	C	.	.	MAF_USDA=2.353
NC_035078.1	66959347	.	C	A	.	.	MAF_INRAE=48.101;MAF_USDA=32.941
NC_035078.1	66959414	.	A	G	.	.	MAF_USDA=2.459
NC_035078.1	66959453	.	A	G	.	.	MAF_USDA=2.459
NC_035078.1	66959522	.	T	C	.	.	MAF_USDA=7.377
NC_035078.1	66959535	.	T	C	.	.	MAF_USDA=14.118
NC_035078.1	66959560	.	C	A	.	.	MAF_USDA=27.059
NC_035078.1	66959645	.	A	G	.	.	MAF_INRAE=26.582;MAF_USDA=24.706
NC_035078.1	66959689	.	T	A	.	.	MAF_USDA=4.706
NC_035078.1	66959691	.	G	C	.	.	MAF_USDA=4.706
NC_035078.1	66959725	.	C	T	.	.	MAF_USDA=1.639
NC_035078.1	66959728	.	G	T	.	.	MAF_USDA=1.639
NC_035078.1	66959744	.	C	G	.	.	MAF_INRAE=25.316;MAF_USDA=14.118
NC_035078.1	66959757	.	A	G	.	.	MAF_USDA=4.098
NC_035078.1	66959810	.	G	C	.	.	MAF_INRAE=4.167
NC_035078.1	66959812	.	A	T	.	.	MAF_INRAE=4.167
NC_035078.1	66959813	.	G	A	.	.	MAF_USDA=2.459
NC_035078.1	66959818	.	G	A	.	.	MAF_INRAE=49.367;MAF_USDA=30.0
NC_035078.1	66959822	.	T	A	.	.	MAF_USDA=2.083
NC_035078.1	66959825	.	G	A	.	.	MAF_USDA=5.738
NC_035078.1	66959827	.	G	A	.	.	MAF_USDA=17.059
NC_035078.1	66959845	.	T	C	.	.	MAF_USDA=50.0
NC_035078.1	66959853	.	G	A	.	.	MAF_INRAE=50.0;MAF_USDA=30.588
NC_035078.1	66959863	.	C	G	.	.	MAF_USDA=4.098
NC_035078.1	66959883	.	A	C	.	.	MAF_INRAE=27.215;MAF_USDA=10.417
NC_035078.1	66959896	.	T	G	.	.	MAF_INRAE=25.316;MAF_USDA=6.471
NC_035078.1	66959907	.	G	T	.	.	MAF_USDA=1.639
NC_035078.1	66959925	.	G	A	.	.	MAF_INRAE=48.101;MAF_USDA=50.0
NC_035078.1	66959949	.	A	G	.	.	MAF_USDA=22.353
NC_035078.1	66959974	.	G	A	.	.	MAF_INRAE=25.949;MAF_USDA=20.0
NC_035078.1	66960129	.	A	T	.	.	MAF_USDA=4.918
NC_035078.1	66960151	.	T	C	.	.	MAF_USDA=2.459
NC_035078.1	66960365	.	A	T	.	.	MAF_USDA=15.574
NC_035078.1	66960413	.	C	A	.	.	MAF_USDA=7.377
NC_035078.1	66960425	.	C	T	.	.	MAF_USDA=7.377
NC_035078.1	66960427	.	T	C	.	.	MAF_USDA=7.377
NC_035078.1	66960465	.	T	A	.	.	MAF_INRAE=38.608;MAF_USDA=45.294
NC_035078.1	66960527	.	G	C	.	.	MAF_USDA=9.836
NC_035078.1	66960548	.	A	C	.	.	MAF_USDA=9.836
NC_035078.1	66960549	.	T	G	.	.	MAF_USDA=4.706
NC_035078.1	66960555	.	C	T	.	.	MAF_USDA=9.836
NC_035078.1	66960559	.	A	C	.	.	MAF_USDA=9.836
NC_035078.1	66960568	.	T	C	.	.	MAF_USDA=4.098
NC_035078.1	66960655	.	G	T	.	.	MAF_USDA=14.754
NC_035078.1	66960656	.	C	T	.	.	MAF_USDA=15.574
NC_035078.1	66960695	.	G	T	.	.	MAF_USDA=3.529
NC_035078.1	66960710	.	G	T	.	.	MAF_USDA=1.765
NC_035078.1	66960717	.	G	A	.	.	MAF_USDA=4.098
NC_035078.1	66960727	.	G	T	.	.	MAF_USDA=6.557
NC_035078.1	66960728	.	T	C	.	.	MAF_USDA=9.016
NC_035078.1	66960738	.	C	T	.	.	MAF_USDA=6.557
NC_035078.1	66960743	.	C	T	.	.	MAF_INRAE=12.658;MAF_USDA=28.235
NC_035078.1	66960762	.	T	C	.	.	MAF_INRAE=25.316;MAF_USDA=29.412
NC_035078.1	66960765	.	T	A	.	.	MAF_USDA=1.639
NC_035078.1	66960809	.	A	G	.	.	MAF_INRAE=37.975
NC_035078.1	66960810	.	A	T	.	.	MAF_INRAE=11.667;MAF_USDA=20.833
NC_035078.1	66960816	.	C	A	.	.	MAF_USDA=39.583
NC_035078.1	66960823	.	G	A	.	.	MAF_INRAE=37.975;MAF_USDA=39.583
NC_035078.1	66960825	.	A	T	.	.	MAF_USDA=2.5
NC_035078.1	66960840	.	T	A	.	.	MAF_USDA=9.836
NC_035078.1	66960841	.	G	C	.	.	MAF_INRAE=40.0;MAF_USDA=48.235
NC_035078.1	66960857	.	T	A	.	.	MAF_INRAE=25.316;MAF_USDA=18.75
NC_035078.1	66960859	.	C	A	.	.	MAF_INRAE=6.329
NC_035078.1	66960862	.	G	A	.	.	MAF_INRAE=25.316;MAF_USDA=18.75
NC_035078.1	66960883	.	C	T	.	.	MAF_USDA=11.765
NC_035078.1	66960887	.	T	C	.	.	MAF_USDA=3.279
NC_035078.1	66960906	.	T	G	.	.	MAF_USDA=9.016
NC_035078.1	66960913	.	C	T	.	.	MAF_USDA=9.836
NC_035078.1	66960960	.	A	T	.	.	MAF_INRAE=3.333
NC_035078.1	66960963	.	T	C	.	.	MAF_USDA=8.197
NC_035078.1	66960967	.	T	C	.	.	MAF_INRAE=4.167
NC_035078.1	66960983	.	G	A	.	.	MAF_INRAE=1.667
NC_035078.1	66961023	.	C	T	.	.	MAF_USDA=4.918
NC_035078.1	66961035	.	G	T	.	.	MAF_INRAE=2.5
NC_035078.1	66961051	.	G	A	.	.	MAF_INRAE=2.5
NC_035078.1	66961068	.	G	C	.	.	MAF_INRAE=3.333;MAF_USDA=9.412
NC_035078.1	66961158	.	G	A	.	.	MAF_USDA=1.639
NC_035078.1	66961187	.	G	A	.	.	MAF_INRAE=12.658;MAF_USDA=20.0
NC_035078.1	66961234	.	C	T	.	.	MAF_INRAE=25.949;MAF_USDA=30.0
NC_035078.1	66961245	.	C	T	.	.	MAF_USDA=3.279
NC_035078.1	66961249	.	C	A	.	.	MAF_USDA=18.033
NC_035078.1	66961302	.	T	C	.	.	MAF_INRAE=5.0
NC_035078.1	66961312	.	G	A	.	.	MAF_INRAE=7.5
NC_035078.1	66961314	.	A	T	.	.	MAF_INRAE=8.861;MAF_USDA=10.417
NC_035078.1	66961315	.	G	C	.	.	MAF_INRAE=9.167;MAF_USDA=10.417
NC_035078.1	66961347	.	A	C	.	.	MAF_INRAE=7.5
NC_035078.1	66961357	.	A	G	.	.	MAF_INRAE=1.667
NC_035078.1	66961473	.	A	G	.	.	MAF_INRAE=6.667
NC_035078.1	66961481	.	A	T	.	.	MAF_USDA=9.836
NC_035078.1	66961517	.	C	A	.	.	MAF_USDA=10.656
NC_035078.1	66961519	.	A	T	.	.	MAF_USDA=5.738
NC_035078.1	66961520	.	T	A	.	.	MAF_USDA=10.656
NC_035078.1	66961521	.	T	A	.	.	MAF_USDA=9.836
NC_035078.1	66961522	.	T	A	.	.	MAF_USDA=9.836
NC_035078.1	66961524	.	T	G	.	.	MAF_USDA=9.836
NC_035078.1	66961540	.	T	C	.	.	MAF_USDA=1.639
NC_035078.1	66961570	.	A	G	.	.	MAF_USDA=2.083
NC_035078.1	66961762	.	G	T	.	.	MAF_USDA=5.738
NC_035078.1	66961765	.	T	G	.	.	MAF_INRAE=48.101;MAF_USDA=47.059
NC_035078.1	66961782	.	G	A	.	.	MAF_INRAE=3.165;MAF_USDA=8.824
NC_035078.1	66961791	.	G	T	.	.	MAF_USDA=1.639
NC_035078.1	66961811	.	C	A	.	.	MAF_INRAE=9.494;MAF_USDA=21.765
NC_035078.1	66961813	.	G	A	.	.	MAF_INRAE=9.167;MAF_USDA=21.765
NC_035078.1	66961817	.	C	T	.	.	MAF_USDA=5.738
NC_035078.1	66961871	.	G	A	.	.	MAF_INRAE=45.57;MAF_USDA=32.353
NC_035078.1	66961907	.	G	A	.	.	MAF_INRAE=48.101;MAF_USDA=37.647
NC_035078.1	66961963	.	C	G	.	.	MAF_USDA=1.639
NC_035078.1	66962048	.	T	C	.	.	MAF_INRAE=48.734;MAF_USDA=30.0
NC_035078.1	66962078	.	C	A	.	.	MAF_INRAE=9.494;MAF_USDA=4.098
NC_035078.1	66962095	.	G	T	.	.	MAF_INRAE=48.101;MAF_USDA=32.941
NC_035078.1	66962107	.	C	T	.	.	MAF_INRAE=48.101;MAF_USDA=33.529
NC_035078.1	66962240	.	C	T	.	.	MAF_USDA=3.279
NC_035078.1	66962258	.	G	A	.	.	MAF_INRAE=48.101;MAF_USDA=31.176
NC_035078.1	66962310	.	C	T	.	.	MAF_USDA=5.738
NC_035078.1	66962349	.	T	G	.	.	MAF_USDA=3.279
NC_035078.1	66962393	.	G	T	.	.	MAF_USDA=1.639
NC_035078.1	66962492	.	C	T	.	.	MAF_USDA=3.279
NC_035078.1	66962507	.	G	A	.	.	MAF_INRAE=9.494;MAF_USDA=3.279
NC_035078.1	66962544	.	C	T	.	.	MAF_INRAE=25.949;MAF_USDA=7.059
NC_035078.1	66962552	.	A	T	.	.	MAF_USDA=2.459
NC_035078.1	66962579	.	T	G	.	.	MAF_USDA=5.738
NC_035078.1	66962591	.	G	T	.	.	MAF_USDA=12.353
NC_035078.1	66962755	.	C	T	.	.	MAF_USDA=6.471
NC_035078.1	66962823	.	C	T	.	.	MAF_INRAE=47.468;MAF_USDA=44.706
NC_035078.1	66962842	.	A	G	.	.	MAF_INRAE=47.468;MAF_USDA=32.941
NC_035078.1	66962858	.	A	T	.	.	MAF_USDA=1.639
NC_035078.1	66962889	.	A	G	.	.	MAF_USDA=1.639
NC_035078.1	66962893	.	T	A	.	.	MAF_INRAE=25.949;MAF_USDA=6.471
NC_035078.1	66963000	.	A	G	.	.	MAF_INRAE=48.101;MAF_USDA=30.588
NC_035078.1	66963015	.	A	G	.	.	MAF_USDA=3.279
NC_035078.1	66963065	.	A	T	.	.	MAF_USDA=10.0
NC_035078.1	66963142	.	G	A	.	.	MAF_USDA=4.918
NC_035078.1	66963421	.	C	A	.	.	MAF_INRAE=17.089;MAF_USDA=3.529
NC_035078.1	66963468	.	G	A	.	.	MAF_INRAE=48.734;MAF_USDA=37.059
NC_035078.1	66963472	.	C	T	.	.	MAF_USDA=18.033
NC_035078.1	66963491	.	A	T	.	.	MAF_USDA=2.459
NC_035078.1	66963558	.	G	A	.	.	MAF_USDA=1.639
NC_035078.1	66963660	.	C	T	.	.	MAF_INRAE=48.734;MAF_USDA=38.235
NC_035078.1	66963688	.	G	C	.	.	MAF_USDA=13.934
NC_035078.1	66963730	.	G	A	.	.	MAF_USDA=13.934
NC_035078.1	66963766	.	T	C	.	.	MAF_USDA=1.639
NC_035078.1	66963807	.	G	A	.	.	MAF_USDA=1.639
NC_035078.1	66963867	.	G	C	.	.	MAF_USDA=4.918
NC_035078.1	66963875	.	A	T	.	.	MAF_USDA=1.639
NC_035078.1	66963904	.	C	T	.	.	MAF_USDA=12.295
NC_035078.1	66963924	.	G	T	.	.	MAF_USDA=7.647
NC_035078.1	66963970	.	A	C	.	.	MAF_USDA=17.213
NC_035078.1	66964276	.	G	A	.	.	MAF_INRAE=48.101;MAF_USDA=22.941
NC_035078.1	66964283	.	C	A	.	.	MAF_USDA=2.459
NC_035078.1	66964333	.	A	C	.	.	MAF_USDA=3.279
NC_035078.1	66964592	.	G	A	.	.	MAF_INRAE=48.734;MAF_USDA=33.333
NC_035078.1	66964660	.	T	C	.	.	MAF_USDA=6.25
NC_035078.1	66964762	.	G	T	.	.	MAF_USDA=1.639
NC_035078.1	66964910	.	C	T	.	.	MAF_USDA=1.639
NC_035078.1	66964985	.	A	G	.	.	MAF_USDA=1.639
NC_035078.1	66965166	.	G	C	.	.	MAF_USDA=12.295
NC_035078.1	66965168	.	A	C	.	.	MAF_USDA=12.295
NC_035078.1	66965202	.	C	T	.	.	MAF_INRAE=2.532
NC_035078.1	66965224	.	T	G	.	.	MAF_USDA=4.918
NC_035078.1	66965281	.	G	T	.	.	MAF_USDA=4.098
NC_035078.1	66965295	.	G	A	.	.	MAF_INRAE=6.667;MAF_USDA=6.25
NC_035078.1	66965328	.	C	T	.	.	MAF_USDA=12.295
NC_035078.1	66965356	.	A	G	.	.	MAF_USDA=11.475
NC_035078.1	66965366	.	C	T	.	.	MAF_USDA=11.475
NC_035078.1	66965383	.	C	T	.	.	MAF_USDA=11.475
NC_035078.1	66965446	.	A	T	.	.	MAF_USDA=5.738
NC_035078.1	66965510	.	A	G	.	.	MAF_USDA=1.639
NC_035078.1	66965524	.	T	G	.	.	MAF_INRAE=42.105;MAF_USDA=37.647
NC_035078.1	66965624	.	T	C	.	.	MAF_INRAE=2.532
NC_035078.1	66965658	.	T	C	.	.	MAF_USDA=2.083
NC_035078.1	66965721	.	C	A	.	.	MAF_USDA=6.25
NC_035078.1	66965825	.	G	T	.	.	MAF_INRAE=39.241;MAF_USDA=30.0
NC_035078.1	66965826	.	T	G	.	.	MAF_INRAE=41.667;MAF_USDA=30.0
NC_035078.1	66965840	.	G	A	.	.	MAF_USDA=4.918
NC_035078.1	66965888	.	C	T	.	.	MAF_INRAE=2.532
NC_035078.1	66965938	.	G	A	.	.	MAF_USDA=4.098
NC_035078.1	66966010	.	T	C	.	.	MAF_USDA=39.583
NC_035078.1	66966011	.	G	T	.	.	MAF_USDA=39.583
NC_035078.1	66966203	.	C	T	.	.	MAF_INRAE=9.494;MAF_USDA=9.412
NC_035078.1	66966251	.	G	T	.	.	MAF_USDA=9.836
NC_035078.1	66966272	.	G	A	.	.	MAF_USDA=2.459
NC_035078.1	66966273	.	A	C	.	.	MAF_INRAE=6.329
NC_035078.1	66966289	.	A	G	.	.	MAF_USDA=2.459
NC_035078.1	66966312	.	C	A	.	.	MAF_INRAE=6.329
NC_035078.1	66966363	.	A	T	.	.	MAF_INRAE=10.127;MAF_USDA=12.353
NC_035078.1	66966415	.	C	T	.	.	MAF_USDA=4.098
NC_035078.1	66966458	.	G	A	.	.	MAF_INRAE=47.468;MAF_USDA=24.118
NC_035078.1	66966471	.	A	C	.	.	MAF_USDA=4.918
NC_035078.1	66966555	.	C	T	.	.	MAF_USDA=2.459
NC_035078.1	66966561	.	C	T	.	.	MAF_INRAE=9.494;MAF_USDA=36.471
NC_035078.1	66966574	.	G	A	.	.	MAF_INRAE=47.468;MAF_USDA=31.176
NC_035078.1	66966596	.	G	A	.	.	MAF_INRAE=9.494;MAF_USDA=10.0
NC_035078.1	66966635	.	G	A	.	.	MAF_USDA=2.459
NC_035078.1	66966701	.	C	A	.	.	MAF_INRAE=37.975;MAF_USDA=27.647
NC_035078.1	66966733	.	C	T	.	.	MAF_USDA=2.941
NC_035078.1	66966788	.	G	T	.	.	MAF_USDA=2.459
NC_035078.1	66966899	.	G	C	.	.	MAF_USDA=1.639
NC_035078.1	66966910	.	C	T	.	.	MAF_USDA=1.639
NC_035078.1	66966919	.	C	T	.	.	MAF_INRAE=2.532
NC_035078.1	66966946	.	G	T	.	.	MAF_INRAE=2.532;MAF_USDA=1.639
NC_035078.1	66967012	.	G	A	.	.	MAF_USDA=1.639
NC_035078.1	66967016	.	G	A	.	.	MAF_USDA=3.279
NC_035078.1	66967027	.	C	A	.	.	MAF_USDA=1.639
NC_035078.1	66967183	.	G	A	.	.	MAF_INRAE=41.772;MAF_USDA=37.059
NC_035078.1	66967203	.	T	C	.	.	MAF_USDA=34.118
NC_035078.1	66967264	.	C	G	.	.	MAF_USDA=4.098
NC_035078.1	66967363	.	G	T	.	.	MAF_USDA=2.459
NC_035078.1	66967368	.	A	G	.	.	MAF_USDA=2.459
NC_035078.1	66967511	.	G	A	.	.	MAF_INRAE=9.494;MAF_USDA=37.647
NC_035078.1	66967512	.	A	G	.	.	MAF_USDA=4.918
NC_035078.1	66967523	.	T	C	.	.	MAF_INRAE=42.105;MAF_USDA=44.118
NC_035078.1	66967524	.	G	C	.	.	MAF_USDA=43.529
NC_035078.1	66967533	.	G	A	.	.	MAF_USDA=16.667
NC_035078.1	66967552	.	T	C	.	.	MAF_USDA=4.098
NC_035078.1	66967577	.	A	T	.	.	MAF_INRAE=2.5
NC_035078.1	66967723	.	C	T	.	.	MAF_USDA=2.459
NC_035078.1	66967797	.	G	C	.	.	MAF_INRAE=25.949;MAF_USDA=22.024
NC_035078.1	66967908	.	G	A	.	.	MAF_USDA=4.918
NC_035078.1	66968090	.	A	T	.	.	MAF_USDA=6.25
NC_035078.1	66968337	.	G	A	.	.	MAF_USDA=5.294
NC_035078.1	66968372	.	G	T	.	.	MAF_USDA=1.639
NC_035078.1	66968383	.	C	T	.	.	MAF_INRAE=36.076;MAF_USDA=31.765
NC_035078.1	66968473	.	A	C	.	.	MAF_USDA=10.656
NC_035078.1	66968588	.	A	C	.	.	MAF_USDA=15.882
NC_035078.1	66968648	.	C	T	.	.	MAF_INRAE=5.0;MAF_USDA=11.475
NC_035078.1	66968658	.	C	A	.	.	MAF_INRAE=18.987;MAF_USDA=24.118
NC_035078.1	66968739	.	C	G	.	.	MAF_USDA=2.083
NC_035078.1	66968775	.	A	T	.	.	MAF_INRAE=3.165;MAF_USDA=9.412
NC_035078.1	66968779	.	A	C	.	.	MAF_USDA=2.459
NC_035078.1	66968861	.	C	T	.	.	MAF_INRAE=42.405;MAF_USDA=38.824
NC_035078.1	66968910	.	G	A	.	.	MAF_USDA=7.5
NC_035078.1	66968948	.	G	C	.	.	MAF_USDA=3.571
NC_035078.1	66969748	.	G	A	.	.	MAF_USDA=2.083
NC_035078.1	66970042	.	T	A	.	.	MAF_USDA=3.279
NC_035078.1	66970050	.	A	G	.	.	MAF_USDA=8.235
NC_035078.1	66970075	.	G	T	.	.	MAF_USDA=4.918
NC_035078.1	66970078	.	T	G	.	.	MAF_INRAE=48.101;MAF_USDA=15.294
NC_035078.1	66970079	.	T	C	.	.	MAF_INRAE=45.0;MAF_USDA=15.294
NC_035078.1	66970093	.	C	T	.	.	MAF_USDA=4.918
NC_035078.1	66970094	.	G	A	.	.	MAF_USDA=3.279
NC_035078.1	66970095	.	G	C	.	.	MAF_INRAE=2.532;MAF_USDA=4.706
NC_035078.1	66970100	.	A	G	.	.	MAF_USDA=1.667
NC_035078.1	66970125	.	T	C	.	.	MAF_USDA=1.639
NC_035078.1	66970249	.	A	C	.	.	MAF_USDA=9.016
NC_035078.1	66970253	.	A	T	.	.	MAF_USDA=1.639
NC_035078.1	66970395	.	A	G	.	.	MAF_USDA=32.353
NC_035078.1	66970520	.	G	A	.	.	MAF_INRAE=13.291;MAF_USDA=31.765
NC_035078.1	66970665	.	C	T	.	.	MAF_USDA=3.279
NC_035078.1	66970671	.	A	G	.	.	MAF_USDA=4.918
NC_035078.1	66970678	.	C	A	.	.	MAF_INRAE=48.101;MAF_USDA=21.765
NC_035078.1	66970682	.	T	A	.	.	MAF_USDA=3.279
NC_035078.1	66970694	.	T	A	.	.	MAF_INRAE=36.076;MAF_USDA=41.765
NC_035078.1	66970712	.	T	G	.	.	MAF_USDA=1.639
NC_035078.1	66970771	.	T	A	.	.	MAF_INRAE=32.911;MAF_USDA=35.294
NC_035078.1	66970977	.	G	A	.	.	MAF_INRAE=26.582;MAF_USDA=48.214
NC_035078.1	66971067	.	G	C	.	.	MAF_INRAE=27.215;MAF_USDA=49.412
NC_035078.1	66971138	.	G	C	.	.	MAF_INRAE=9.494;MAF_USDA=18.235
NC_035078.1	66971461	.	C	G	.	.	MAF_USDA=8.197
NC_035078.1	66971560	.	C	A	.	.	MAF_USDA=1.639
NC_035078.1	66971579	.	C	T	.	.	MAF_INRAE=28.481;MAF_USDA=10.588
NC_035078.1	66971724	.	C	A	.	.	MAF_USDA=2.459
NC_035078.1	66971812	.	T	C	.	.	MAF_USDA=4.118
NC_035078.1	66971854	.	C	T	.	.	MAF_USDA=1.639
NC_035078.1	66971892	.	A	G	.	.	MAF_INRAE=9.494;MAF_USDA=10.0
NC_035078.1	66971967	.	C	T	.	.	MAF_USDA=3.279
NC_035078.1	66972007	.	G	A	.	.	MAF_USDA=5.738
NC_035078.1	66972010	.	T	G	.	.	MAF_USDA=27.083
NC_035078.1	66972012	.	T	C	.	.	MAF_USDA=7.5
NC_035078.1	66972056	.	C	T	.	.	MAF_USDA=2.459
NC_035078.1	66972074	.	G	A	.	.	MAF_INRAE=36.076;MAF_USDA=45.294
NC_035078.1	66972143	.	A	C	.	.	MAF_USDA=20.0
NC_035078.1	66972242	.	T	A	.	.	MAF_INRAE=9.494;MAF_USDA=14.706
NC_035078.1	66972263	.	T	C	.	.	MAF_USDA=1.639
NC_035078.1	66972322	.	T	C	.	.	MAF_INRAE=26.582;MAF_USDA=40.0
NC_035078.1	66972414	.	C	T	.	.	MAF_INRAE=2.532;MAF_USDA=2.083
NC_035078.1	66972472	.	C	A	.	.	MAF_INRAE=9.494;MAF_USDA=10.0
NC_035078.1	66972618	.	C	G	.	.	MAF_INRAE=36.076;MAF_USDA=44.706
NC_035078.1	66972729	.	C	T	.	.	MAF_INRAE=5.0;MAF_USDA=11.475
NC_035078.1	66972761	.	C	G	.	.	MAF_USDA=4.098
NC_035078.1	66972772	.	C	T	.	.	MAF_INRAE=25.949;MAF_USDA=6.471
NC_035078.1	66972816	.	G	A	.	.	MAF_INRAE=36.076;MAF_USDA=44.706
NC_035078.1	66972853	.	T	A	.	.	MAF_INRAE=36.076;MAF_USDA=45.294
NC_035078.1	66972891	.	A	T	.	.	MAF_USDA=1.639
NC_035078.1	66973031	.	C	T	.	.	MAF_INRAE=9.167;MAF_USDA=14.881
NC_035078.1	66973053	.	C	T	.	.	MAF_INRAE=5.263
NC_035078.1	66973073	.	C	T	.	.	MAF_USDA=47.917
NC_035078.1	66973079	.	G	T	.	.	MAF_USDA=45.833
NC_035078.1	66973080	.	A	C	.	.	MAF_USDA=45.833
NC_035078.1	66974975	.	A	C	.	.	MAF_USDA=24.118
NC_035078.1	66975004	.	A	G	.	.	MAF_INRAE=39.167
NC_035078.1	66975023	.	G	A	.	.	MAF_INRAE=26.316;MAF_USDA=47.647
NC_035078.1	66975102	.	C	A	.	.	MAF_USDA=1.639
NC_035078.1	66975144	.	G	A	.	.	MAF_INRAE=36.709;MAF_USDA=40.588
NC_035078.1	66975226	.	A	G	.	.	MAF_USDA=2.459
NC_035078.1	66975253	.	A	T	.	.	MAF_USDA=35.882
NC_035078.1	66975283	.	A	C	.	.	MAF_USDA=17.213
NC_035078.1	66975384	.	C	T	.	.	MAF_INRAE=9.494;MAF_USDA=10.0
NC_035078.1	66975423	.	G	A	.	.	MAF_INRAE=9.494;MAF_USDA=22.917
NC_035078.1	66975443	.	C	T	.	.	MAF_INRAE=15.823;MAF_USDA=37.5
NC_035078.1	66975507	.	A	C	.	.	MAF_INRAE=9.494;MAF_USDA=7.647
NC_035078.1	66975544	.	C	T	.	.	MAF_INRAE=9.494;MAF_USDA=10.588
NC_035078.1	66975568	.	C	A	.	.	MAF_USDA=9.836
NC_035078.1	66975590	.	T	A	.	.	MAF_INRAE=26.582;MAF_USDA=22.941
NC_035078.1	66975692	.	T	A	.	.	MAF_USDA=1.639
NC_035078.1	66975723	.	A	G	.	.	MAF_USDA=2.459
NC_035078.1	66975884	.	C	T	.	.	MAF_USDA=2.459
NC_035078.1	66975895	.	G	A	.	.	MAF_INRAE=35.443;MAF_USDA=23.529
NC_035078.1	66975937	.	A	C	.	.	MAF_USDA=19.412
NC_035078.1	66975940	.	T	C	.	.	MAF_USDA=19.412
NC_035078.1	66975947	.	G	A	.	.	MAF_INRAE=2.532;MAF_USDA=2.083
NC_035078.1	66975988	.	G	T	.	.	MAF_USDA=18.033
NC_035078.1	66976021	.	TGGGAC	TGGGAA	.	.	MAF_USDA=37.5
NC_035078.1	66976026	.	C	A	.	.	MAF_INRAE=35.443
NC_035078.1	66976086	.	C	T	.	.	MAF_INRAE=35.443;MAF_USDA=37.059
NC_035078.1	66976140	.	C	A	.	.	MAF_USDA=3.279
NC_035078.1	66976296	.	C	A	.	.	MAF_USDA=1.639
NC_035078.1	66976298	.	T	C	.	.	MAF_INRAE=35.443;MAF_USDA=22.353
NC_035078.1	66976333	.	C	T	.	.	MAF_INRAE=36.076;MAF_USDA=37.059
NC_035078.1	66976403	.	C	G	.	.	MAF_USDA=13.115
NC_035078.1	66976408	.	G	A	.	.	MAF_USDA=4.918
NC_035078.1	66976420	.	T	C	.	.	MAF_USDA=20.588
NC_035078.1	66976449	.	C	T	.	.	MAF_USDA=1.639
NC_035078.1	66976525	.	G	C	.	.	MAF_USDA=7.377
NC_035078.1	66976557	.	T	C	.	.	MAF_INRAE=35.443;MAF_USDA=41.176
NC_035078.1	66976593	.	G	A	.	.	MAF_USDA=3.279
NC_035078.1	66976601	.	G	A	.	.	MAF_INRAE=35.443;MAF_USDA=21.176
NC_035078.1	66976630	.	A	G	.	.	MAF_INRAE=5.0;MAF_USDA=11.475
NC_035078.1	66976716	.	G	A	.	.	MAF_USDA=18.852
NC_035078.1	66976773	.	C	A	.	.	MAF_USDA=2.459
NC_035078.1	66976788	.	C	T	.	.	MAF_INRAE=36.709;MAF_USDA=42.353
NC_035078.1	66976813	.	T	A	.	.	MAF_USDA=1.639
NC_035078.1	66977025	.	C	T	.	.	MAF_USDA=1.639
NC_035078.1	66977128	.	A	G	.	.	MAF_USDA=6.25
NC_035078.1	66977134	.	T	C	.	.	MAF_INRAE=5.0;MAF_USDA=14.706
NC_035078.1	66977263	.	C	T	.	.	MAF_INRAE=25.316;MAF_USDA=6.471
NC_035078.1	66977304	.	G	A	.	.	MAF_INRAE=36.076;MAF_USDA=42.941
NC_035078.1	66977559	.	C	T	.	.	MAF_INRAE=35.443;MAF_USDA=19.412
NC_035078.1	66977634	.	G	T	.	.	MAF_USDA=1.639
NC_035078.1	66977643	.	C	G	.	.	MAF_USDA=2.083
NC_035078.1	66977808	.	A	T	.	.	MAF_USDA=27.083
NC_035078.1	66977810	.	C	T	.	.	MAF_USDA=27.083
NC_035078.1	66977939	.	C	T	.	.	MAF_USDA=2.459
NC_035078.1	66978092	.	C	A	.	.	MAF_USDA=20.588
NC_035078.1	66978129	.	C	G	.	.	MAF_INRAE=39.873;MAF_USDA=25.294
NC_035078.1	66978148	.	C	T	.	.	MAF_INRAE=35.443;MAF_USDA=20.588
NC_035078.1	66978156	.	G	A	.	.	MAF_USDA=1.639
NC_035078.1	66978215	.	G	A	.	.	MAF_INRAE=39.873;MAF_USDA=45.833
NC_035078.1	66978220	.	C	T	.	.	MAF_USDA=1.639
NC_035078.1	66978226	.	C	A	.	.	MAF_INRAE=2.532;MAF_USDA=2.083
NC_035078.1	66978308	.	G	A	.	.	MAF_USDA=10.417
NC_035078.1	66978326	.	T	G	.	.	MAF_INRAE=1.667;MAF_USDA=38.235
NC_035078.1	66978327	.	G	C	.	.	MAF_INRAE=1.667;MAF_USDA=37.059
NC_035078.1	66978344	.	A	T	.	.	MAF_USDA=4.098
NC_035078.1	66978431	.	G	A	.	.	MAF_INRAE=34.81;MAF_USDA=19.412
NC_035078.1	66978521	.	G	T	.	.	MAF_INRAE=35.443;MAF_USDA=19.412
NC_035078.1	66978527	.	T	C	.	.	MAF_USDA=4.098
NC_035078.1	66978548	.	C	T	.	.	MAF_USDA=1.639
NC_035078.1	66978552	.	A	G	.	.	MAF_INRAE=35.443;MAF_USDA=19.412
NC_035078.1	66978578	.	G	A	.	.	MAF_USDA=1.639
NC_035078.1	66978629	.	C	A	.	.	MAF_USDA=2.459
NC_035078.1	66978648	.	A	T	.	.	MAF_USDA=4.098
NC_035078.1	66978651	.	C	A	.	.	MAF_INRAE=35.443;MAF_USDA=39.583
NC_035078.1	66978710	.	T	C	.	.	MAF_USDA=37.647
NC_035078.1	66978823	.	A	T	.	.	MAF_INRAE=39.167;MAF_USDA=37.5
NC_035078.1	66978992	.	G	T	.	.	MAF_INRAE=39.873;MAF_USDA=25.882
NC_035078.1	66978995	.	G	T	.	.	MAF_USDA=1.639
NC_035078.1	66979159	.	T	C	.	.	MAF_INRAE=37.5;MAF_USDA=19.412
NC_035078.1	66979271	.	C	A	.	.	MAF_INRAE=26.316;MAF_USDA=45.833
NC_035078.1	66979305	.	C	T	.	.	MAF_INRAE=8.861;MAF_USDA=10.0
NC_035078.1	66979307	.	T	A	.	.	MAF_USDA=7.5
NC_035078.1	66979309	.	C	T	.	.	MAF_INRAE=17.089
NC_035078.1	66979361	.	T	A	.	.	MAF_USDA=1.639
NC_035078.1	66979390	.	G	A	.	.	MAF_USDA=4.918
NC_035078.1	66979478	.	C	T	.	.	MAF_USDA=2.459
NC_035078.1	66979479	.	G	A	.	.	MAF_USDA=1.639
NC_035078.1	66979520	.	C	T	.	.	MAF_USDA=4.098
NC_035078.1	66979528	.	G	C	.	.	MAF_USDA=8.197
NC_035078.1	66979541	.	T	C	.	.	MAF_INRAE=36.076;MAF_USDA=42.353
NC_035078.1	66979652	.	T	G	.	.	MAF_USDA=11.475
NC_035078.1	66979700	.	C	T	.	.	MAF_INRAE=35.443;MAF_USDA=18.824
NC_035078.1	66979746	.	G	A	.	.	MAF_USDA=11.475
NC_035078.1	66979777	.	T	G	.	.	MAF_INRAE=35.443;MAF_USDA=18.824
NC_035078.1	66979827	.	T	G	.	.	MAF_INRAE=35.443;MAF_USDA=20.588
NC_035078.1	66979852	.	A	T	.	.	MAF_USDA=38.235
NC_035078.1	66979921	.	T	C	.	.	MAF_USDA=1.639
NC_035078.1	66979937	.	C	T	.	.	MAF_INRAE=35.443;MAF_USDA=20.0
NC_035078.1	66980027	.	G	A	.	.	MAF_USDA=2.459
NC_035078.1	66980066	.	G	A	.	.	MAF_INRAE=35.443;MAF_USDA=19.412
NC_035078.1	66980080	.	C	A	.	.	MAF_USDA=2.459
NC_035078.1	66980260	.	G	A	.	.	MAF_INRAE=9.494;MAF_USDA=25.882
NC_035078.1	66980275	.	T	C	.	.	MAF_USDA=1.639
NC_035078.1	66980340	.	C	T	.	.	MAF_USDA=2.459
NC_035078.1	66980361	.	C	G	.	.	MAF_USDA=19.412
NC_035078.1	66980421	.	C	T	.	.	MAF_USDA=5.882
NC_035078.1	66980469	.	A	C	.	.	MAF_INRAE=4.167;MAF_USDA=12.5
NC_035078.1	66980517	.	A	C	.	.	MAF_USDA=43.75
NC_035078.1	66980521	.	G	T	.	.	MAF_USDA=22.917
NC_035078.1	66980529	.	A	G	.	.	MAF_USDA=47.917
NC_035078.1	66980581	.	C	T	.	.	MAF_INRAE=2.632
NC_035078.1	66980630	.	G	A	.	.	MAF_INRAE=16.667
NC_035078.1	66980683	.	A	G	.	.	MAF_USDA=31.25
NC_035078.1	66982104	.	A	G	.	.	MAF_USDA=37.952
NC_035078.1	66982118	.	A	G	.	.	MAF_USDA=6.25
NC_035078.1	66982123	.	G	A	.	.	MAF_USDA=9.016
NC_035078.1	66982182	.	T	C	.	.	MAF_USDA=4.918
NC_035078.1	66982212	.	T	G	.	.	MAF_USDA=6.557
NC_035078.1	66982214	.	T	C	.	.	MAF_USDA=6.557
NC_035078.1	66982217	.	A	G	.	.	MAF_USDA=6.557
NC_035078.1	66982218	.	C	T	.	.	MAF_INRAE=4.167;MAF_USDA=25.294
NC_035078.1	66982219	.	G	A	.	.	MAF_INRAE=3.333;MAF_USDA=11.475
NC_035078.1	66982228	.	G	A	.	.	MAF_INRAE=3.333;MAF_USDA=12.353
NC_035078.1	66982231	.	G	A	.	.	MAF_INRAE=3.333;MAF_USDA=9.016
NC_035078.1	66982245	.	C	T	.	.	MAF_USDA=6.557
NC_035078.1	66982246	.	T	G	.	.	MAF_INRAE=5.0;MAF_USDA=10.656
NC_035078.1	66982266	.	T	G	.	.	MAF_USDA=5.738
NC_035078.1	66982281	.	A	G	.	.	MAF_USDA=17.213
NC_035078.1	66982292	.	G	T	.	.	MAF_USDA=2.459
NC_035078.1	66982350	.	G	A	.	.	MAF_USDA=7.377
NC_035078.1	66982469	.	A	G	.	.	MAF_USDA=31.928
NC_035078.1	66982514	.	A	C	.	.	MAF_USDA=10.241
NC_035078.1	66982585	.	G	A	.	.	MAF_USDA=1.695
NC_035078.1	66982637	.	A	G	.	.	MAF_INRAE=37.975;MAF_USDA=25.595
NC_035078.1	66982643	.	T	G	.	.	MAF_USDA=9.167
NC_035078.1	66982677	.	C	T	.	.	MAF_USDA=25.882
NC_035078.1	66982705	.	T	C	.	.	MAF_INRAE=36.709;MAF_USDA=40.588
NC_035078.1	66982732	.	C	T	.	.	MAF_USDA=5.738
NC_035078.1	66982821	.	G	T	.	.	MAF_USDA=2.459
NC_035078.1	66982867	.	T	A	.	.	MAF_USDA=4.918
NC_035078.1	66982966	.	A	G	.	.	MAF_USDA=9.836
NC_035078.1	66982969	.	G	C	.	.	MAF_USDA=9.836
NC_035078.1	66982976	.	A	C	.	.	MAF_INRAE=22.785;MAF_USDA=46.471
NC_035078.1	66982983	.	T	A	.	.	MAF_USDA=1.639
NC_035078.1	66983054	.	T	C	.	.	MAF_USDA=6.25
NC_035078.1	66983119	.	A	G	.	.	MAF_USDA=7.377
NC_035078.1	66983128	.	A	G	.	.	MAF_USDA=7.377
NC_035078.1	66983135	.	G	T	.	.	MAF_INRAE=2.532;MAF_USDA=35.882
NC_035078.1	66983136	.	A	G	.	.	MAF_USDA=7.377
NC_035078.1	66983192	.	T	C	.	.	MAF_USDA=1.639
NC_035078.1	66983275	.	G	A	.	.	MAF_USDA=9.836
NC_035078.1	66983287	.	G	A	.	.	MAF_USDA=7.377
NC_035078.1	66983391	.	T	C	.	.	MAF_USDA=1.639
NC_035078.1	66983419	.	G	T	.	.	MAF_INRAE=2.532
NC_035078.1	66983472	.	T	C	.	.	MAF_INRAE=17.089;MAF_USDA=23.529
NC_035078.1	66983491	.	A	G	.	.	MAF_INRAE=14.167;MAF_USDA=6.548
NC_035078.1	66983536	.	G	C	.	.	MAF_INRAE=5.0
NC_035078.1	66983538	.	T	G	.	.	MAF_INRAE=5.0
NC_035078.1	66983543	.	C	G	.	.	MAF_INRAE=4.167
NC_035078.1	66983556	.	T	G	.	.	MAF_INRAE=23.684;MAF_USDA=43.452
NC_035078.1	66983752	.	C	A	.	.	MAF_USDA=5.738
NC_035078.1	66983820	.	G	A	.	.	MAF_USDA=4.918
NC_035078.1	66984219	.	C	A	.	.	MAF_USDA=9.836
NC_035078.1	66984272	.	G	A	.	.	MAF_USDA=8.197
NC_035078.1	66984281	.	T	C	.	.	MAF_USDA=10.656
NC_035078.1	66984653	.	C	T	.	.	MAF_INRAE=21.519;MAF_USDA=13.529
NC_035078.1	66984664	.	T	G	.	.	MAF_INRAE=34.177;MAF_USDA=28.235
NC_035078.1	66984709	.	C	T	.	.	MAF_INRAE=43.038;MAF_USDA=44.706
NC_035078.1	66984728	.	C	T	.	.	MAF_INRAE=36.842;MAF_USDA=12.941
NC_035078.1	66984746	.	G	A	.	.	MAF_INRAE=43.333
NC_035078.1	66984749	.	C	A	.	.	MAF_INRAE=41.667
NC_035078.1	66984873	.	C	T	.	.	MAF_INRAE=9.494;MAF_USDA=9.412
NC_035078.1	66984894	.	G	A	.	.	MAF_INRAE=25.949;MAF_USDA=3.529
NC_035078.1	66984918	.	T	G	.	.	MAF_USDA=1.639
NC_035078.1	66984979	.	A	T	.	.	MAF_INRAE=46.203;MAF_USDA=18.235
NC_035078.1	66985012	.	A	T	.	.	MAF_INRAE=22.785;MAF_USDA=18.235
NC_035078.1	66985014	.	T	A	.	.	MAF_INRAE=47.468;MAF_USDA=19.412
NC_035078.1	66985015	.	G	T	.	.	MAF_INRAE=49.167;MAF_USDA=19.412
NC_035078.1	66985016	.	C	A	.	.	MAF_USDA=1.765
NC_035078.1	66985029	.	C	T	.	.	MAF_INRAE=23.418;MAF_USDA=19.412
NC_035078.1	66985064	.	G	T	.	.	MAF_USDA=2.459
NC_035078.1	66985087	.	T	G	.	.	MAF_INRAE=40.506;MAF_USDA=25.882
NC_035078.1	66985126	.	A	C	.	.	MAF_INRAE=25.316
NC_035078.1	66985189	.	G	A	.	.	MAF_USDA=4.918
NC_035078.1	66985244	.	T	C	.	.	MAF_USDA=1.639
NC_035078.1	66985253	.	T	A	.	.	MAF_INRAE=9.494;MAF_USDA=14.706
NC_035078.1	66985311	.	A	G	.	.	MAF_INRAE=12.025;MAF_USDA=34.706
NC_035078.1	66985372	.	T	C	.	.	MAF_INRAE=41.139;MAF_USDA=35.294
NC_035078.1	66985427	.	C	T	.	.	MAF_INRAE=47.468;MAF_USDA=40.0
NC_035078.1	66985481	.	C	G	.	.	MAF_INRAE=9.494;MAF_USDA=16.471
NC_035078.1	66985487	.	C	G	.	.	MAF_USDA=3.279
NC_035078.1	66985504	.	G	T	.	.	MAF_INRAE=46.835;MAF_USDA=40.588
NC_035078.1	66985523	.	G	T	.	.	MAF_INRAE=47.468;MAF_USDA=40.0
NC_035078.1	66985525	.	T	A	.	.	MAF_INRAE=49.167;MAF_USDA=40.0
NC_035078.1	66985544	.	G	C	.	.	MAF_INRAE=47.468;MAF_USDA=39.881
NC_035078.1	66985642	.	G	A	.	.	MAF_USDA=6.25
NC_035078.1	66985645	.	A	C	.	.	MAF_INRAE=11.667;MAF_USDA=10.588
NC_035078.1	66985674	.	A	C	.	.	MAF_INRAE=50.0;MAF_USDA=40.0
NC_035078.1	66985823	.	G	T	.	.	MAF_USDA=10.588
NC_035078.1	66985883	.	C	A	.	.	MAF_USDA=2.459
NC_035078.1	66985886	.	A	C	.	.	MAF_USDA=30.328
NC_035078.1	66985964	.	A	T	.	.	MAF_USDA=8.197
NC_035078.1	66986003	.	T	A	.	.	MAF_INRAE=15.19;MAF_USDA=13.115
NC_035078.1	66986024	.	C	T	.	.	MAF_INRAE=19.62;MAF_USDA=6.471
NC_035078.1	66986111	.	C	A	.	.	MAF_USDA=1.639
NC_035078.1	66986115	.	C	T	.	.	MAF_INRAE=24.684;MAF_USDA=31.176
NC_035078.1	66986163	.	G	A	.	.	MAF_USDA=4.918
NC_035078.1	66986506	.	G	A	.	.	MAF_INRAE=12.5
NC_035078.1	66986511	.	C	T	.	.	MAF_INRAE=24.684
NC_035078.1	66986536	.	T	C	.	.	MAF_USDA=8.197
NC_035078.1	66986538	.	C	T	.	.	MAF_USDA=1.639
NC_035078.1	66986539	.	G	A	.	.	MAF_INRAE=2.5;MAF_USDA=9.412
NC_035078.1	66987032	.	C	A	.	.	MAF_USDA=4.918
NC_035078.1	66987076	.	G	A	.	.	MAF_INRAE=19.62;MAF_USDA=6.471
NC_035078.1	66987086	.	A	G	.	.	MAF_INRAE=15.19;MAF_USDA=3.279
NC_035078.1	66987123	.	C	T	.	.	MAF_INRAE=12.5;MAF_USDA=17.647
NC_035078.1	66987164	.	C	T	.	.	MAF_USDA=2.459
NC_035078.1	66987170	.	C	A	.	.	MAF_USDA=6.25
NC_035078.1	66987222	.	A	G	.	.	MAF_USDA=1.639
NC_035078.1	66987251	.	C	A	.	.	MAF_INRAE=14.557
NC_035078.1	66987263	.	G	T	.	.	MAF_INRAE=12.5;MAF_USDA=17.647
NC_035078.1	66987290	.	G	C	.	.	MAF_USDA=1.639
NC_035078.1	66987314	.	A	T	.	.	MAF_INRAE=34.81;MAF_USDA=18.824
NC_035078.1	66987357	.	G	T	.	.	MAF_INRAE=12.5;MAF_USDA=17.647
NC_035078.1	66987394	.	G	T	.	.	MAF_USDA=2.459
NC_035078.1	66987408	.	G	A	.	.	MAF_USDA=1.639
NC_035078.1	66987436	.	G	A	.	.	MAF_INRAE=34.177;MAF_USDA=18.824
NC_035078.1	66987481	.	C	A	.	.	MAF_INRAE=9.494;MAF_USDA=9.412
NC_035078.1	66987494	.	C	T	.	.	MAF_INRAE=9.494;MAF_USDA=9.412
NC_035078.1	66987539	.	G	A	.	.	MAF_USDA=16.471
NC_035078.1	66987563	.	C	A	.	.	MAF_USDA=33.333
NC_035078.1	66987631	.	C	T	.	.	MAF_USDA=5.625
NC_035078.1	66989955	.	T	G	.	.	MAF_USDA=14.583
NC_035078.1	66990156	.	T	A	.	.	MAF_INRAE=25.316;MAF_USDA=29.412
NC_035078.1	66990172	.	T	A	.	.	MAF_USDA=2.459
NC_035078.1	66990223	.	C	T	.	.	MAF_INRAE=24.684;MAF_USDA=29.412
NC_035078.1	66990275	.	A	G	.	.	MAF_USDA=1.639
NC_035078.1	66990332	.	T	A	.	.	MAF_INRAE=37.342;MAF_USDA=14.118
NC_035078.1	66990345	.	G	A	.	.	MAF_INRAE=34.177;MAF_USDA=18.824
NC_035078.1	66990416	.	A	G	.	.	MAF_INRAE=34.81;MAF_USDA=18.824
NC_035078.1	66990433	.	G	T	.	.	MAF_INRAE=20.253;MAF_USDA=5.882
NC_035078.1	66990475	.	A	C	.	.	MAF_USDA=2.459
NC_035078.1	66990496	.	G	A	.	.	MAF_INRAE=3.165;MAF_USDA=10.0
NC_035078.1	66990759	.	G	C	.	.	MAF_INRAE=30.0;MAF_USDA=33.333
NC_035078.1	66990978	.	A	G	.	.	MAF_INRAE=15.823
NC_035078.1	66990984	.	T	A	.	.	MAF_USDA=20.492
NC_035078.1	66991107	.	C	T	.	.	MAF_USDA=2.459
NC_035078.1	66991165	.	A	G	.	.	MAF_INRAE=34.177;MAF_USDA=18.235
NC_035078.1	66991178	.	C	A	.	.	MAF_USDA=1.639
NC_035078.1	66991179	.	A	T	.	.	MAF_USDA=1.639
NC_035078.1	66991209	.	T	C	.	.	MAF_INRAE=41.772;MAF_USDA=48.81
NC_035078.1	66991239	.	A	T	.	.	MAF_INRAE=36.842
NC_035078.1	66991550	.	A	C	.	.	MAF_USDA=17.059
NC_035078.1	66991560	.	C	T	.	.	MAF_USDA=3.529
NC_035078.1	66991734	.	G	C	.	.	MAF_USDA=2.459
NC_035078.1	66991863	.	C	A	.	.	MAF_INRAE=15.19;MAF_USDA=18.852
NC_035078.1	66991880	.	T	G	.	.	MAF_INRAE=11.667;MAF_USDA=17.647
NC_035078.1	66991888	.	A	C	.	.	MAF_INRAE=11.667;MAF_USDA=10.588
NC_035078.1	66992000	.	G	A	.	.	MAF_INRAE=17.089;MAF_USDA=7.059
NC_035078.1	66992094	.	G	A	.	.	MAF_INRAE=24.051;MAF_USDA=17.647
NC_035078.1	66992184	.	C	T	.	.	MAF_USDA=5.294
NC_035078.1	66992264	.	T	A	.	.	MAF_INRAE=13.291;MAF_USDA=22.951
NC_035078.1	66992296	.	G	A	.	.	MAF_USDA=8.333
NC_035078.1	66992338	.	T	C	.	.	MAF_USDA=24.706
NC_035078.1	66992363	.	G	C	.	.	MAF_USDA=4.098
NC_035078.1	66992414	.	C	T	.	.	MAF_USDA=6.25
NC_035078.1	66992439	.	G	C	.	.	MAF_USDA=1.695
NC_035078.1	66992578	.	C	A	.	.	MAF_USDA=1.639
NC_035078.1	66992792	.	T	C	.	.	MAF_USDA=29.412
NC_035078.1	66992857	.	T	G	.	.	MAF_INRAE=13.924;MAF_USDA=41.765
NC_035078.1	66992869	.	C	G	.	.	MAF_USDA=5.294
NC_035078.1	66992978	.	C	T	.	.	MAF_INRAE=10.833;MAF_USDA=14.706
NC_035078.1	66993029	.	A	C	.	.	MAF_USDA=39.344
NC_035078.1	66993059	.	A	G	.	.	MAF_INRAE=3.165;MAF_USDA=10.0
NC_035078.1	66993134	.	G	T	.	.	MAF_USDA=22.131
NC_035078.1	66993203	.	T	C	.	.	MAF_INRAE=13.291;MAF_USDA=7.377
NC_035078.1	66993214	.	A	G	.	.	MAF_INRAE=43.671;MAF_USDA=33.529
NC_035078.1	66993236	.	G	T	.	.	MAF_INRAE=46.835;MAF_USDA=38.235
NC_035078.1	66993257	.	G	A	.	.	MAF_USDA=4.918
NC_035078.1	66993386	.	A	C	.	.	MAF_INRAE=3.165;MAF_USDA=10.588
NC_035078.1	66993510	.	C	T	.	.	MAF_USDA=27.869
NC_035078.1	66993520	.	T	C	.	.	MAF_INRAE=37.975;MAF_USDA=19.412
NC_035078.1	66993578	.	T	C	.	.	MAF_INRAE=12.658;MAF_USDA=2.941
NC_035078.1	66993640	.	G	A	.	.	MAF_INRAE=12.658
NC_035078.1	66993791	.	A	T	.	.	MAF_USDA=29.508
NC_035078.1	66993854	.	C	T	.	.	MAF_INRAE=17.722;MAF_USDA=11.176
NC_035078.1	66993881	.	C	T	.	.	MAF_INRAE=15.833
NC_035078.1	66993883	.	C	G	.	.	MAF_INRAE=15.833
NC_035078.1	66993903	.	T	A	.	.	MAF_USDA=1.639
NC_035078.1	66993906	.	C	A	.	.	MAF_INRAE=9.494;MAF_USDA=10.0
NC_035078.1	66994002	.	G	A	.	.	MAF_INRAE=3.165;MAF_USDA=10.0
NC_035078.1	66994078	.	A	C	.	.	MAF_USDA=4.918
NC_035078.1	66994122	.	C	A	.	.	MAF_INRAE=17.722;MAF_USDA=11.765
NC_035078.1	66994267	.	T	A	.	.	MAF_INRAE=31.646;MAF_USDA=42.941
NC_035078.1	66994280	.	T	G	.	.	MAF_INRAE=31.646;MAF_USDA=42.941
NC_035078.1	66994288	.	T	G	.	.	MAF_USDA=31.148
NC_035078.1	66994358	.	G	T	.	.	MAF_INRAE=37.342;MAF_USDA=40.0
NC_035078.1	66994402	.	G	T	.	.	MAF_INRAE=17.089;MAF_USDA=11.176
NC_035078.1	66994471	.	T	G	.	.	MAF_USDA=1.639
NC_035078.1	66994561	.	G	T	.	.	MAF_USDA=6.557
NC_035078.1	66994573	.	G	T	.	.	MAF_INRAE=17.722;MAF_USDA=10.588
NC_035078.1	66994588	.	A	T	.	.	MAF_INRAE=17.722;MAF_USDA=10.0
NC_035078.1	66994602	.	C	T	.	.	MAF_USDA=6.25
NC_035078.1	66994730	.	C	G	.	.	MAF_INRAE=49.367;MAF_USDA=22.941
NC_035078.1	66994760	.	G	A	.	.	MAF_USDA=6.25
NC_035078.1	66994812	.	C	A	.	.	MAF_USDA=6.557
NC_035078.1	66994821	.	G	A	.	.	MAF_INRAE=3.165;MAF_USDA=10.0
NC_035078.1	66994834	.	G	T	.	.	MAF_USDA=19.672
NC_035078.1	66994841	.	T	C	.	.	MAF_INRAE=2.532
NC_035078.1	66994886	.	G	A	.	.	MAF_USDA=8.197
NC_035078.1	66994892	.	G	T	.	.	MAF_INRAE=49.367;MAF_USDA=20.0
NC_035078.1	66994997	.	G	A	.	.	MAF_INRAE=13.291;MAF_USDA=3.529
NC_035078.1	66995120	.	C	A	.	.	MAF_INRAE=49.367;MAF_USDA=48.235
NC_035078.1	66995157	.	T	C	.	.	MAF_USDA=1.639
NC_035078.1	66995180	.	A	G	.	.	MAF_USDA=18.033
NC_035078.1	66995238	.	A	T	.	.	MAF_INRAE=22.152;MAF_USDA=17.059
NC_035078.1	66995243	.	C	G	.	.	MAF_INRAE=18.987;MAF_USDA=5.882
NC_035078.1	66995274	.	T	G	.	.	MAF_USDA=2.459
NC_035078.1	66995387	.	C	T	.	.	MAF_USDA=4.098
NC_035078.1	66995458	.	G	A	.	.	MAF_INRAE=49.367;MAF_USDA=18.235
NC_035078.1	66995486	.	C	T	.	.	MAF_USDA=8.235
NC_035078.1	66995508	.	T	G	.	.	MAF_USDA=24.59
NC_035078.1	66995663	.	T	C	.	.	MAF_INRAE=5.263;MAF_USDA=8.824
NC_035078.1	66995684	.	C	T	.	.	MAF_INRAE=50.0;MAF_USDA=18.824
NC_035078.1	66995705	.	GAC	GAA	.	.	MAF_USDA=47.826
NC_035078.1	66995707	.	C	A	.	.	MAF_INRAE=16.667
NC_035078.1	66995710	.	T	A	.	.	MAF_USDA=35.417
NC_035078.1	66995711	.	T	A	.	.	MAF_USDA=35.417
NC_035078.1	66995712	.	T	A	.	.	MAF_USDA=35.417
NC_035078.1	66995714	.	T	G	.	.	MAF_INRAE=16.667;MAF_USDA=35.417
NC_035078.1	66995774	.	G	A	.	.	MAF_INRAE=17.722;MAF_USDA=35.417
NC_035078.1	66995985	.	T	C	.	.	MAF_INRAE=13.291;MAF_USDA=3.529
NC_035078.1	66996031	.	C	G	.	.	MAF_INRAE=16.456;MAF_USDA=4.706
NC_035078.1	66996053	.	T	A	.	.	MAF_USDA=2.459
NC_035078.1	66996199	.	T	C	.	.	MAF_USDA=1.639
NC_035078.1	66996312	.	G	T	.	.	MAF_USDA=2.941
NC_035078.1	66997066	.	T	G	.	.	MAF_INRAE=3.797;MAF_USDA=20.833
NC_035078.1	66997079	.	C	A	.	.	MAF_USDA=2.459
NC_035078.1	66997225	.	G	A	.	.	MAF_USDA=7.059
NC_035078.1	66997247	.	C	A	.	.	MAF_INRAE=3.165;MAF_USDA=48.361
NC_035078.1	66997278	.	T	G	.	.	MAF_USDA=7.059
NC_035078.1	66997325	.	A	G	.	.	MAF_INRAE=17.722;MAF_USDA=3.529
NC_035078.1	66997364	.	C	G	.	.	MAF_INRAE=48.101;MAF_USDA=45.882
NC_035078.1	66997426	.	C	T	.	.	MAF_INRAE=42.105;MAF_USDA=2.459
NC_035078.1	66997439	.	G	A	.	.	MAF_INRAE=40.0;MAF_USDA=43.75
NC_035078.1	66997577	.	T	G	.	.	MAF_INRAE=37.975;MAF_USDA=17.647
NC_035078.1	66997729	.	G	C	.	.	MAF_INRAE=38.608;MAF_USDA=18.824
NC_035078.1	66997759	.	T	G	.	.	MAF_INRAE=27.848;MAF_USDA=2.459
NC_035078.1	66997765	.	T	A	.	.	MAF_USDA=25.41
NC_035078.1	66997767	.	A	C	.	.	MAF_INRAE=10.833;MAF_USDA=13.529
NC_035078.1	66997910	.	T	G	.	.	MAF_INRAE=5.0;MAF_USDA=12.353
NC_035078.1	66997945	.	G	A	.	.	MAF_INRAE=28.481;MAF_USDA=2.459
NC_035078.1	66997990	.	A	G	.	.	MAF_INRAE=38.608;MAF_USDA=24.118
NC_035078.1	66998036	.	C	G	.	.	MAF_INRAE=27.848;MAF_USDA=2.459
NC_035078.1	66998361	.	A	G	.	.	MAF_INRAE=28.481;MAF_USDA=3.279
NC_035078.1	66998377	.	C	T	.	.	MAF_USDA=8.235
NC_035078.1	66998436	.	C	T	.	.	MAF_USDA=7.647
NC_035078.1	66998529	.	A	C	.	.	MAF_USDA=2.459
NC_035078.1	66998539	.	A	G	.	.	MAF_USDA=8.235
NC_035078.1	66998544	.	T	C	.	.	MAF_USDA=8.235
NC_035078.1	66998555	.	T	A	.	.	MAF_USDA=6.471
NC_035078.1	66998563	.	T	G	.	.	MAF_INRAE=27.848;MAF_USDA=2.459
NC_035078.1	66998614	.	G	A	.	.	MAF_USDA=8.235
NC_035078.1	66998642	.	T	C	.	.	MAF_USDA=7.059
NC_035078.1	66998700	.	C	T	.	.	MAF_USDA=8.235
NC_035078.1	66998710	.	C	A	.	.	MAF_INRAE=3.165;MAF_USDA=10.0
NC_035078.1	66998763	.	A	G	.	.	MAF_INRAE=38.608;MAF_USDA=24.118
NC_035078.1	66998797	.	G	C	.	.	MAF_USDA=8.824
NC_035078.1	66998814	.	G	A	.	.	MAF_INRAE=13.291;MAF_USDA=25.882
NC_035078.1	66999005	.	T	C	.	.	MAF_INRAE=2.532
NC_035078.1	66999027	.	C	T	.	.	MAF_USDA=5.294
NC_035078.1	66999067	.	A	G	.	.	MAF_INRAE=22.152;MAF_USDA=37.647
NC_035078.1	66999090	.	C	G	.	.	MAF_USDA=3.279
NC_035078.1	66999198	.	G	T	.	.	MAF_USDA=3.529
NC_035078.1	66999234	.	T	G	.	.	MAF_INRAE=25.316;MAF_USDA=8.824
NC_035078.1	66999253	.	C	T	.	.	MAF_INRAE=9.494;MAF_USDA=13.529
NC_035078.1	66999323	.	T	A	.	.	MAF_USDA=3.529
NC_035078.1	66999344	.	A	G	.	.	MAF_INRAE=25.316;MAF_USDA=10.588
NC_035078.1	66999363	.	C	T	.	.	MAF_INRAE=25.316;MAF_USDA=8.235
NC_035078.1	66999581	.	A	G	.	.	MAF_INRAE=8.333
NC_035078.1	66999598	.	G	A	.	.	MAF_USDA=1.639
NC_035078.1	66999653	.	C	A	.	.	MAF_USDA=2.5
NC_035078.1	66999679	.	G	C	.	.	MAF_USDA=4.118
NC_035078.1	66999699	.	G	A	.	.	MAF_USDA=4.167
NC_035078.1	66999711	.	A	C	.	.	MAF_INRAE=26.582;MAF_USDA=31.765
NC_035078.1	66999769	.	C	T	.	.	MAF_USDA=3.529
NC_035078.1	66999825	.	G	A	.	.	MAF_USDA=9.412
NC_035078.1	66999833	.	A	C	.	.	MAF_USDA=9.412
NC_035078.1	66999864	.	A	T	.	.	MAF_USDA=14.118
NC_035078.1	66999878	.	G	A	.	.	MAF_USDA=14.118
NC_035078.1	66999881	.	C	A	.	.	MAF_USDA=4.098
NC_035078.1	66999918	.	C	T	.	.	MAF_INRAE=9.494;MAF_USDA=10.0
NC_035078.1	66999989	.	C	T	.	.	MAF_INRAE=2.532
NC_035078.1	67000004	.	T	C	.	.	MAF_USDA=5.294
NC_035078.1	67000016	.	C	A	.	.	MAF_USDA=5.738
NC_035078.1	67000116	.	A	G	.	.	MAF_USDA=2.353
NC_035078.1	67000171	.	A	C	.	.	MAF_INRAE=32.278;MAF_USDA=20.0
NC_035078.1	67000211	.	G	A	.	.	MAF_INRAE=31.013;MAF_USDA=20.0
NC_035078.1	67000271	.	C	T	.	.	MAF_INRAE=48.734;MAF_USDA=36.471
NC_035078.1	67000289	.	T	C	.	.	MAF_INRAE=48.734;MAF_USDA=36.471
NC_035078.1	67000302	.	A	G	.	.	MAF_INRAE=32.278;MAF_USDA=21.176
NC_035078.1	67000359	.	T	C	.	.	MAF_INRAE=48.101;MAF_USDA=37.059
NC_035078.1	67000388	.	G	A	.	.	MAF_INRAE=36.842;MAF_USDA=41.667
NC_035078.1	67000418	.	T	G	.	.	MAF_INRAE=6.329;MAF_USDA=17.647
NC_035078.1	67000421	.	C	T	.	.	MAF_INRAE=20.833;MAF_USDA=15.294
NC_035078.1	67000467	.	G	A	.	.	MAF_USDA=10.0
NC_035078.1	67000533	.	A	G	.	.	MAF_USDA=5.294
NC_035078.1	67000540	.	G	T	.	.	MAF_USDA=4.098
NC_035078.1	67000545	.	T	C	.	.	MAF_INRAE=29.114;MAF_USDA=21.311
NC_035078.1	67000557	.	G	A	.	.	MAF_INRAE=29.114
NC_035078.1	67000572	.	G	A	.	.	MAF_USDA=2.353
NC_035078.1	67000614	.	G	A	.	.	MAF_INRAE=9.494;MAF_USDA=11.765
NC_035078.1	67000631	.	C	T	.	.	MAF_USDA=2.459
NC_035078.1	67000645	.	A	G	.	.	MAF_INRAE=48.734;MAF_USDA=35.882
NC_035078.1	67000667	.	G	T	.	.	MAF_INRAE=3.165;MAF_USDA=11.176
NC_035078.1	67000669	.	T	G	.	.	MAF_USDA=1.639
NC_035078.1	67000684	.	G	T	.	.	MAF_USDA=2.459
NC_035078.1	67000738	.	T	A	.	.	MAF_USDA=4.918
NC_035078.1	67000739	.	G	T	.	.	MAF_USDA=4.918
NC_035078.1	67000813	.	A	T	.	.	MAF_INRAE=48.734;MAF_USDA=37.059
NC_035078.1	67000931	.	G	A	.	.	MAF_INRAE=32.278;MAF_USDA=20.588
NC_035078.1	67000974	.	C	T	.	.	MAF_USDA=2.459
NC_035078.1	67001012	.	A	G	.	.	MAF_INRAE=48.734;MAF_USDA=38.235
NC_035078.1	67001033	.	G	C	.	.	MAF_INRAE=2.532;MAF_USDA=2.459
NC_035078.1	67001084	.	G	A	.	.	MAF_INRAE=6.329;MAF_USDA=2.459
NC_035078.1	67001124	.	G	T	.	.	MAF_INRAE=20.833;MAF_USDA=20.833
NC_035078.1	67001126	.	A	C	.	.	MAF_INRAE=20.833;MAF_USDA=20.833
NC_035078.1	67001128	.	A	T	.	.	MAF_INRAE=20.833;MAF_USDA=20.833
NC_035078.1	67001132	.	T	A	.	.	MAF_INRAE=20.833;MAF_USDA=22.917
NC_035078.1	67001157	.	A	C	.	.	MAF_INRAE=18.987;MAF_USDA=41.765
NC_035078.1	67001167	.	A	C	.	.	MAF_INRAE=3.165;MAF_USDA=10.0
NC_035078.1	67001178	.	C	G	.	.	MAF_INRAE=19.62;MAF_USDA=13.529
NC_035078.1	67001203	.	G	C	.	.	MAF_INRAE=9.494;MAF_USDA=18.75
NC_035078.1	67001205	.	C	T	.	.	MAF_INRAE=9.167;MAF_USDA=18.75
NC_035078.1	67001273	.	C	A	.	.	MAF_INRAE=29.114;MAF_USDA=16.471
NC_035078.1	67001312	.	A	G	.	.	MAF_INRAE=17.722;MAF_USDA=4.118
NC_035078.1	67001313	.	G	A	.	.	MAF_INRAE=48.101;MAF_USDA=38.235
NC_035078.1	67001359	.	A	T	.	.	MAF_INRAE=9.494;MAF_USDA=11.765
NC_035078.1	67001402	.	A	C	.	.	MAF_INRAE=2.532;MAF_USDA=2.459
NC_035078.1	67001408	.	T	C	.	.	MAF_INRAE=32.278;MAF_USDA=18.824
NC_035078.1	67001438	.	C	T	.	.	MAF_INRAE=31.646
NC_035078.1	67001439	.	A	G	.	.	MAF_INRAE=33.333
NC_035078.1	67001441	.	T	A	.	.	MAF_INRAE=33.333
NC_035078.1	67001452	.	C	G	.	.	MAF_INRAE=30.38;MAF_USDA=18.75
NC_035078.1	67001456	.	T	A	.	.	MAF_INRAE=31.667;MAF_USDA=31.25
NC_035078.1	67001457	.	T	A	.	.	MAF_INRAE=9.494;MAF_USDA=18.75
NC_035078.1	67001555	.	C	A	.	.	MAF_USDA=4.118
NC_035078.1	67001611	.	C	T	.	.	MAF_USDA=1.639
NC_035078.1	67001677	.	G	A	.	.	MAF_USDA=2.353
NC_035078.1	67001685	.	A	C	.	.	MAF_INRAE=29.114;MAF_USDA=17.647
NC_035078.1	67001739	.	A	G	.	.	MAF_USDA=3.279
NC_035078.1	67001854	.	T	A	.	.	MAF_INRAE=3.165;MAF_USDA=10.0
NC_035078.1	67001995	.	G	T	.	.	MAF_INRAE=8.333
NC_035078.1	67002015	.	A	T	.	.	MAF_INRAE=17.089;MAF_USDA=30.0
NC_035078.1	67002070	.	T	G	.	.	MAF_INRAE=48.101;MAF_USDA=38.824
NC_035078.1	67002140	.	C	A	.	.	MAF_INRAE=19.62;MAF_USDA=35.417
NC_035078.1	67002154	.	C	T	.	.	MAF_INRAE=47.5;MAF_USDA=36.471
NC_035078.1	67002386	.	C	T	.	.	MAF_USDA=4.098
NC_035078.1	67002416	.	C	T	.	.	MAF_INRAE=27.848;MAF_USDA=15.882
NC_035078.1	67002494	.	G	A	.	.	MAF_INRAE=33.544;MAF_USDA=18.824
NC_035078.1	67002505	.	C	A	.	.	MAF_INRAE=10.127;MAF_USDA=12.353
NC_035078.1	67002525	.	A	T	.	.	MAF_USDA=10.0
NC_035078.1	67002528	.	A	G	.	.	MAF_INRAE=48.734;MAF_USDA=38.824
NC_035078.1	67002532	.	C	A	.	.	MAF_INRAE=28.481;MAF_USDA=8.235
NC_035078.1	67002652	.	C	G	.	.	MAF_INRAE=17.089;MAF_USDA=30.0
NC_035078.1	67002665	.	G	T	.	.	MAF_INRAE=19.62;MAF_USDA=41.765
NC_035078.1	67002675	.	A	C	.	.	MAF_INRAE=2.532;MAF_USDA=2.459
NC_035078.1	67002828	.	C	T	.	.	MAF_INRAE=3.165;MAF_USDA=10.0
NC_035078.1	67002843	.	G	A	.	.	MAF_INRAE=48.734;MAF_USDA=40.0
NC_035078.1	67002871	.	C	T	.	.	MAF_INRAE=3.165;MAF_USDA=9.412
NC_035078.1	67002930	.	C	T	.	.	MAF_USDA=5.738
NC_035078.1	67002932	.	T	A	.	.	MAF_USDA=2.459
NC_035078.1	67002942	.	C	G	.	.	MAF_USDA=3.279
NC_035078.1	67002982	.	T	C	.	.	MAF_INRAE=12.025;MAF_USDA=39.412
NC_035078.1	67003003	.	T	G	.	.	MAF_INRAE=19.62;MAF_USDA=17.059
NC_035078.1	67003006	.	C	A	.	.	MAF_INRAE=10.833;MAF_USDA=39.412
NC_035078.1	67003079	.	A	C	.	.	MAF_INRAE=10.833
NC_035078.1	67003089	.	C	T	.	.	MAF_USDA=1.639
NC_035078.1	67003191	.	G	T	.	.	MAF_USDA=4.118
NC_035078.1	67003208	.	G	A	.	.	MAF_USDA=5.738
NC_035078.1	67003210	.	C	A	.	.	MAF_INRAE=10.833;MAF_USDA=38.824
NC_035078.1	67003286	.	G	A	.	.	MAF_INRAE=29.114;MAF_USDA=8.824
NC_035078.1	67003294	.	C	T	.	.	MAF_USDA=10.588
NC_035078.1	67003295	.	G	T	.	.	MAF_USDA=1.639
NC_035078.1	67003306	.	C	A	.	.	MAF_USDA=9.412
NC_035078.1	67003316	.	G	A	.	.	MAF_USDA=9.412
NC_035078.1	67003408	.	C	T	.	.	MAF_INRAE=19.62;MAF_USDA=12.941
NC_035078.1	67003492	.	T	G	.	.	MAF_USDA=5.882
NC_035078.1	67003514	.	T	C	.	.	MAF_INRAE=2.532;MAF_USDA=2.459
NC_035078.1	67003534	.	G	T	.	.	MAF_INRAE=40.506;MAF_USDA=44.118
NC_035078.1	67003538	.	C	T	.	.	MAF_INRAE=8.333
NC_035078.1	67003553	.	G	T	.	.	MAF_INRAE=12.658;MAF_USDA=39.412
NC_035078.1	67003565	.	G	A	.	.	MAF_INRAE=2.532
NC_035078.1	67003602	.	A	G	.	.	MAF_INRAE=3.165
NC_035078.1	67003625	.	C	A	.	.	MAF_INRAE=29.114;MAF_USDA=16.471
NC_035078.1	67003626	.	A	C	.	.	MAF_INRAE=6.667;MAF_USDA=17.059
NC_035078.1	67003628	.	A	G	.	.	MAF_INRAE=10.833;MAF_USDA=40.588
NC_035078.1	67003642	.	G	T	.	.	MAF_INRAE=8.861;MAF_USDA=30.0
NC_035078.1	67003648	.	G	A	.	.	MAF_INRAE=3.165;MAF_USDA=10.0
NC_035078.1	67003739	.	C	A	.	.	MAF_INRAE=12.658
NC_035078.1	67003744	.	A	G	.	.	MAF_INRAE=12.658;MAF_USDA=37.5
NC_035078.1	67003753	.	T	G	.	.	MAF_USDA=1.639
NC_035078.1	67003782	.	G	A	.	.	MAF_INRAE=8.861;MAF_USDA=30.588
NC_035078.1	67003795	.	G	A	.	.	MAF_INRAE=12.658;MAF_USDA=39.412
NC_035078.1	67003807	.	T	C	.	.	MAF_INRAE=3.165;MAF_USDA=10.0
NC_035078.1	67003822	.	A	T	.	.	MAF_USDA=18.033
NC_035078.1	67003825	.	C	T	.	.	MAF_INRAE=11.667;MAF_USDA=39.412
NC_035078.1	67003861	.	A	G	.	.	MAF_INRAE=10.127;MAF_USDA=12.941
NC_035078.1	67003871	.	G	A	.	.	MAF_INRAE=3.165;MAF_USDA=9.412
NC_035078.1	67003905	.	T	C	.	.	MAF_INRAE=12.025;MAF_USDA=38.824
NC_035078.1	67003946	.	A	C	.	.	MAF_USDA=1.639
NC_035078.1	67003949	.	T	G	.	.	MAF_INRAE=12.025;MAF_USDA=38.824
NC_035078.1	67003951	.	C	A	.	.	MAF_INRAE=10.833;MAF_USDA=39.412
NC_035078.1	67004016	.	G	T	.	.	MAF_INRAE=6.329;MAF_USDA=17.059
NC_035078.1	67004019	.	A	T	.	.	MAF_INRAE=1.667;MAF_USDA=2.459
NC_035078.1	67004026	.	T	A	.	.	MAF_INRAE=2.532;MAF_USDA=2.459
NC_035078.1	67004056	.	C	T	.	.	MAF_INRAE=28.481;MAF_USDA=9.412
NC_035078.1	67004227	.	G	C	.	.	MAF_INRAE=6.329;MAF_USDA=18.033
NC_035078.1	67004238	.	C	T	.	.	MAF_INRAE=19.62;MAF_USDA=18.235
NC_035078.1	67004318	.	A	G	.	.	MAF_USDA=4.098
NC_035078.1	67004320	.	T	C	.	.	MAF_USDA=1.639
NC_035078.1	67004359	.	A	G	.	.	MAF_INRAE=12.025;MAF_USDA=39.412
NC_035078.1	67004409	.	C	T	.	.	MAF_INRAE=19.62;MAF_USDA=17.647
NC_035078.1	67004419	.	T	C	.	.	MAF_USDA=1.639
NC_035078.1	67004432	.	A	C	.	.	MAF_INRAE=41.139;MAF_USDA=31.25
NC_035078.1	67004457	.	T	C	.	.	MAF_INRAE=32.911;MAF_USDA=42.941
NC_035078.1	67004555	.	A	T	.	.	MAF_INRAE=31.646;MAF_USDA=44.118
NC_035078.1	67004579	.	A	G	.	.	MAF_INRAE=9.494;MAF_USDA=12.353
NC_035078.1	67004605	.	A	C	.	.	MAF_INRAE=6.329;MAF_USDA=21.311
NC_035078.1	67004607	.	T	A	.	.	MAF_INRAE=8.333
NC_035078.1	67004614	.	C	T	.	.	MAF_INRAE=39.241;MAF_USDA=34.118
NC_035078.1	67004645	.	C	A	.	.	MAF_USDA=3.279
NC_035078.1	67004692	.	G	T	.	.	MAF_INRAE=31.646;MAF_USDA=45.882
NC_035078.1	67004712	.	A	C	.	.	MAF_INRAE=5.696;MAF_USDA=12.353
NC_035078.1	67004754	.	G	T	.	.	MAF_USDA=3.279
NC_035078.1	67004816	.	C	T	.	.	MAF_INRAE=27.215;MAF_USDA=14.706
NC_035078.1	67004823	.	A	T	.	.	MAF_INRAE=24.167;MAF_USDA=11.765
NC_035078.1	67004869	.	C	A	.	.	MAF_INRAE=28.333;MAF_USDA=36.905
NC_035078.1	67004987	.	A	T	.	.	MAF_USDA=2.5
NC_035078.1	67004989	.	T	C	.	.	MAF_INRAE=9.167
NC_035078.1	67005032	.	C	T	.	.	MAF_INRAE=6.667;MAF_USDA=2.5
NC_035078.1	67005068	.	G	T	.	.	MAF_USDA=5.357
NC_035078.1	67005081	.	A	C	.	.	MAF_USDA=1.639
NC_035078.1	67005103	.	T	G	.	.	MAF_USDA=1.639
NC_035078.1	67005167	.	G	A	.	.	MAF_USDA=4.167
NC_035078.1	67005246	.	T	A	.	.	MAF_INRAE=28.333
NC_035078.1	67005254	.	C	T	.	.	MAF_INRAE=6.667
NC_035078.1	67005258	.	C	A	.	.	MAF_INRAE=6.667
NC_035078.1	67005270	.	A	C	.	.	MAF_INRAE=28.333;MAF_USDA=29.167
NC_035078.1	67005277	.	G	C	.	.	MAF_USDA=2.083
NC_035078.1	67005357	.	A	C	.	.	MAF_USDA=16.867
NC_035078.1	67005361	.	G	A	.	.	MAF_USDA=2.5
NC_035078.1	67005421	.	C	T	.	.	MAF_INRAE=2.532
NC_035078.1	67005499	.	G	A	.	.	MAF_INRAE=5.696;MAF_USDA=11.905
NC_035078.1	67005514	.	G	C	.	.	MAF_USDA=1.667
NC_035078.1	67005571	.	T	G	.	.	MAF_USDA=1.639
NC_035078.1	67005610	.	G	A	.	.	MAF_USDA=8.824
NC_035078.1	67005623	.	A	C	.	.	MAF_INRAE=6.667;MAF_USDA=6.25
NC_035078.1	67005668	.	A	G	.	.	MAF_INRAE=6.962;MAF_USDA=21.311
NC_035078.1	67005725	.	C	A	.	.	MAF_INRAE=29.747;MAF_USDA=30.588
NC_035078.1	67005778	.	G	T	.	.	MAF_INRAE=29.114;MAF_USDA=25.882
NC_035078.1	67005864	.	C	T	.	.	MAF_INRAE=2.532
NC_035078.1	67005925	.	G	C	.	.	MAF_INRAE=5.696;MAF_USDA=11.765
NC_035078.1	67005927	.	T	A	.	.	MAF_USDA=4.118
NC_035078.1	67005999	.	C	A	.	.	MAF_INRAE=5.696;MAF_USDA=12.941
NC_035078.1	67006000	.	T	G	.	.	MAF_INRAE=4.167;MAF_USDA=12.941
NC_035078.1	67006042	.	C	T	.	.	MAF_USDA=2.459
NC_035078.1	67006073	.	G	A	.	.	MAF_INRAE=3.165;MAF_USDA=12.941
NC_035078.1	67006101	.	C	T	.	.	MAF_INRAE=3.165;MAF_USDA=6.25
NC_035078.1	67006125	.	A	G	.	.	MAF_INRAE=5.696;MAF_USDA=10.588
NC_035078.1	67006197	.	T	A	.	.	MAF_USDA=1.639
NC_035078.1	67006269	.	T	C	.	.	MAF_INRAE=2.532;MAF_USDA=2.459
NC_035078.1	67006495	.	C	T	.	.	MAF_INRAE=5.696;MAF_USDA=12.353
NC_035078.1	67006709	.	A	G	.	.	MAF_USDA=1.639
NC_035078.1	67006764	.	C	T	.	.	MAF_USDA=1.639
NC_035078.1	67006885	.	T	C	.	.	MAF_INRAE=31.013;MAF_USDA=47.059
NC_035078.1	67006901	.	T	A	.	.	MAF_INRAE=39.241;MAF_USDA=18.824
NC_035078.1	67006964	.	T	A	.	.	MAF_USDA=3.279
NC_035078.1	67007066	.	T	G	.	.	MAF_INRAE=25.316;MAF_USDA=23.529
NC_035078.1	67007110	.	A	G	.	.	MAF_USDA=1.639
NC_035078.1	67007123	.	G	A	.	.	MAF_INRAE=2.5;MAF_USDA=10.0
NC_035078.1	67007131	.	G	A	.	.	MAF_USDA=1.639
NC_035078.1	67007137	.	G	C	.	.	MAF_USDA=47.5
NC_035078.1	67007140	.	G	T	.	.	MAF_USDA=1.667
NC_035078.1	67007143	.	G	A	.	.	MAF_INRAE=6.329
NC_035078.1	67007375	.	C	T	.	.	MAF_INRAE=5.696;MAF_USDA=11.176
NC_035078.1	67007517	.	T	G	.	.	MAF_INRAE=20.253;MAF_USDA=13.529
NC_035078.1	67007570	.	A	C	.	.	MAF_INRAE=5.696;MAF_USDA=11.176
NC_035078.1	67007615	.	G	T	.	.	MAF_INRAE=5.696;MAF_USDA=12.941
NC_035078.1	67007625	.	C	T	.	.	MAF_USDA=1.639
NC_035078.1	67007802	.	G	T	.	.	MAF_USDA=2.459
NC_035078.1	67007941	.	C	T	.	.	MAF_USDA=28.235
NC_035078.1	67007942	.	A	G	.	.	MAF_USDA=28.235
NC_035078.1	67007988	.	G	A	.	.	MAF_USDA=1.639
NC_035078.1	67007989	.	G	C	.	.	MAF_USDA=17.213
NC_035078.1	67008037	.	G	T	.	.	MAF_INRAE=5.696;MAF_USDA=40.588
NC_035078.1	67008091	.	C	A	.	.	MAF_INRAE=2.532;MAF_USDA=1.639
NC_035078.1	67008158	.	T	A	.	.	MAF_INRAE=27.848;MAF_USDA=35.294
NC_035078.1	67008176	.	A	G	.	.	MAF_INRAE=3.165;MAF_USDA=9.412
NC_035078.1	67008184	.	G	A	.	.	MAF_INRAE=38.608;MAF_USDA=18.824
NC_035078.1	67008235	.	C	T	.	.	MAF_INRAE=17.722;MAF_USDA=4.706
NC_035078.1	67008290	.	G	A	.	.	MAF_INRAE=27.848;MAF_USDA=35.882
NC_035078.1	67008296	.	G	A	.	.	MAF_INRAE=27.848;MAF_USDA=35.294
NC_035078.1	67008297	.	A	G	.	.	MAF_INRAE=23.333;MAF_USDA=35.882
NC_035078.1	67008304	.	G	A	.	.	MAF_INRAE=3.165;MAF_USDA=10.0
NC_035078.1	67008312	.	C	G	.	.	MAF_INRAE=2.532
NC_035078.1	67008313	.	T	G	.	.	MAF_INRAE=2.532;MAF_USDA=14.754
NC_035078.1	67008314	.	C	T	.	.	MAF_INRAE=1.667;MAF_USDA=13.934
NC_035078.1	67008341	.	C	A	.	.	MAF_INRAE=2.532;MAF_USDA=1.639
NC_035078.1	67008378	.	G	A	.	.	MAF_INRAE=24.684;MAF_USDA=4.706
NC_035078.1	67008399	.	C	A	.	.	MAF_INRAE=3.165;MAF_USDA=10.0
NC_035078.1	67008419	.	C	T	.	.	MAF_INRAE=3.165;MAF_USDA=10.0
NC_035078.1	67008448	.	C	A	.	.	MAF_INRAE=2.532
NC_035078.1	67008456	.	G	T	.	.	MAF_INRAE=8.333
NC_035078.1	67008496	.	C	T	.	.	MAF_INRAE=5.833;MAF_USDA=3.529
NC_035078.1	67008506	.	C	A	.	.	MAF_INRAE=3.165;MAF_USDA=6.25
NC_035078.1	67008514	.	G	A	.	.	MAF_INRAE=3.165;MAF_USDA=10.0
NC_035078.1	67008536	.	A	T	.	.	MAF_INRAE=3.165;MAF_USDA=10.0
NC_035078.1	67008548	.	C	T	.	.	MAF_INRAE=25.316;MAF_USDA=27.059
NC_035078.1	67008623	.	C	T	.	.	MAF_USDA=6.25
NC_035078.1	67008667	.	C	A	.	.	MAF_USDA=23.529
NC_035078.1	67008698	.	G	T	.	.	MAF_INRAE=3.165;MAF_USDA=10.0
NC_035078.1	67008709	.	C	G	.	.	MAF_USDA=3.279
NC_035078.1	67008712	.	A	C	.	.	MAF_USDA=4.918
NC_035078.1	67008787	.	C	T	.	.	MAF_USDA=2.459
NC_035078.1	67008852	.	T	C	.	.	MAF_INRAE=25.316;MAF_USDA=28.235
NC_035078.1	67008900	.	C	T	.	.	MAF_INRAE=19.62;MAF_USDA=13.529
NC_035078.1	67008942	.	G	A	.	.	MAF_USDA=6.25
NC_035078.1	67009004	.	G	A	.	.	MAF_USDA=4.098
NC_035078.1	67009063	.	C	T	.	.	MAF_INRAE=18.987
NC_035078.1	67009073	.	T	G	.	.	MAF_INRAE=18.354
NC_035078.1	67009075	.	G	T	.	.	MAF_INRAE=11.667
NC_035078.1	67009085	.	G	A	.	.	MAF_INRAE=36.842;MAF_USDA=2.459
NC_035078.1	67009108	.	T	G	.	.	MAF_INRAE=36.842;MAF_USDA=3.279
NC_035078.1	67009110	.	A	G	.	.	MAF_USDA=2.459
NC_035078.1	67009156	.	G	A	.	.	MAF_INRAE=27.848;MAF_USDA=38.235
NC_035078.1	67009209	.	A	G	.	.	MAF_INRAE=3.165;MAF_USDA=9.412
NC_035078.1	67009248	.	A	T	.	.	MAF_INRAE=39.241;MAF_USDA=18.824
NC_035078.1	67009253	.	A	T	.	.	MAF_INRAE=39.241;MAF_USDA=18.824
NC_035078.1	67009278	.	C	G	.	.	MAF_INRAE=28.481;MAF_USDA=38.235
NC_035078.1	67009335	.	G	A	.	.	MAF_USDA=2.459
NC_035078.1	67009430	.	C	A	.	.	MAF_INRAE=19.62;MAF_USDA=18.824
NC_035078.1	67009528	.	A	C	.	.	MAF_USDA=2.5
NC_035078.1	67009564	.	T	A	.	.	MAF_USDA=13.529
NC_035078.1	67009629	.	A	C	.	.	MAF_INRAE=25.316;MAF_USDA=4.706
NC_035078.1	67009682	.	T	A	.	.	MAF_INRAE=28.481;MAF_USDA=38.235
NC_035078.1	67009683	.	A	C	.	.	MAF_INRAE=24.167;MAF_USDA=37.647
NC_035078.1	67009698	.	T	C	.	.	MAF_USDA=22.941
NC_035078.1	67009733	.	T	A	.	.	MAF_INRAE=28.481;MAF_USDA=40.0
NC_035078.1	67009959	.	C	T	.	.	MAF_USDA=1.639
NC_035078.1	67009974	.	C	T	.	.	MAF_INRAE=3.165;MAF_USDA=10.0
NC_035078.1	67010019	.	C	A	.	.	MAF_INRAE=3.165;MAF_USDA=10.0
NC_035078.1	67010082	.	C	T	.	.	MAF_INRAE=30.38;MAF_USDA=35.294
NC_035078.1	67010091	.	T	A	.	.	MAF_INRAE=28.481;MAF_USDA=38.235
NC_035078.1	67010128	.	T	C	.	.	MAF_INRAE=3.165;MAF_USDA=10.0
NC_035078.1	67010137	.	T	C	.	.	MAF_INRAE=3.165;MAF_USDA=10.0
NC_035078.1	67010143	.	C	G	.	.	MAF_USDA=4.167
NC_035078.1	67010144	.	G	A	.	.	MAF_INRAE=29.114;MAF_USDA=38.69
NC_035078.1	67010147	.	G	A	.	.	MAF_INRAE=1.667
NC_035078.1	67010164	.	C	T	.	.	MAF_USDA=1.639
NC_035078.1	67010198	.	C	T	.	.	MAF_INRAE=5.0;MAF_USDA=11.475
NC_035078.1	67010363	.	C	T	.	.	MAF_INRAE=25.316;MAF_USDA=27.647
NC_035078.1	67010431	.	A	G	.	.	MAF_INRAE=25.316
NC_035078.1	67010473	.	A	C	.	.	MAF_INRAE=25.316;MAF_USDA=4.118
NC_035078.1	67010483	.	T	G	.	.	MAF_INRAE=3.165;MAF_USDA=9.412
NC_035078.1	67010561	.	A	C	.	.	MAF_INRAE=24.167;MAF_USDA=38.824
NC_035078.1	67010565	.	T	G	.	.	MAF_USDA=3.279
NC_035078.1	67010787	.	T	C	.	.	MAF_INRAE=25.316;MAF_USDA=4.118
NC_035078.1	67010844	.	G	A	.	.	MAF_INRAE=2.532;MAF_USDA=2.459
NC_035078.1	67010883	.	A	T	.	.	MAF_USDA=4.918
NC_035078.1	67010993	.	A	G	.	.	MAF_INRAE=2.532;MAF_USDA=1.639
NC_035078.1	67011031	.	G	A	.	.	MAF_INRAE=10.759;MAF_USDA=4.118
NC_035078.1	67011080	.	T	A	.	.	MAF_USDA=4.098
NC_035078.1	67011086	.	G	T	.	.	MAF_INRAE=2.532;MAF_USDA=11.475
NC_035078.1	67011093	.	G	A	.	.	MAF_INRAE=25.316;MAF_USDA=28.235
NC_035078.1	67011107	.	C	A	.	.	MAF_USDA=43.75
NC_035078.1	67011145	.	G	T	.	.	MAF_INRAE=30.38;MAF_USDA=35.882
NC_035078.1	67011169	.	T	G	.	.	MAF_INRAE=30.38;MAF_USDA=35.294
NC_035078.1	67011170	.	T	G	.	.	MAF_USDA=6.25
NC_035078.1	67011194	.	T	C	.	.	MAF_INRAE=25.316;MAF_USDA=28.235
NC_035078.1	67011196	.	C	A	.	.	MAF_INRAE=21.667;MAF_USDA=18.824
NC_035078.1	67011205	.	A	T	.	.	MAF_INRAE=3.165;MAF_USDA=10.0
NC_035078.1	67011435	.	C	T	.	.	MAF_INRAE=41.772;MAF_USDA=27.059
NC_035078.1	67011462	.	T	G	.	.	MAF_USDA=1.639
NC_035078.1	67011491	.	G	A	.	.	MAF_INRAE=19.62;MAF_USDA=25.0
NC_035078.1	67011499	.	A	C	.	.	MAF_INRAE=25.316;MAF_USDA=29.412
NC_035078.1	67011564	.	G	A	.	.	MAF_INRAE=3.165;MAF_USDA=10.0
NC_035078.1	67011576	.	G	A	.	.	MAF_INRAE=3.165;MAF_USDA=10.0
NC_035078.1	67011684	.	T	G	.	.	MAF_USDA=18.75
NC_035078.1	67011685	.	G	T	.	.	MAF_USDA=18.75
NC_035078.1	67011702	.	C	A	.	.	MAF_USDA=4.167
NC_035078.1	67011759	.	G	T	.	.	MAF_USDA=1.639
NC_035078.1	67011790	.	A	T	.	.	MAF_USDA=6.25
NC_035078.1	67011806	.	C	G	.	.	MAF_USDA=6.557
NC_035078.1	67011903	.	A	G	.	.	MAF_INRAE=3.165;MAF_USDA=9.412
NC_035078.1	67011914	.	G	A	.	.	MAF_INRAE=41.139;MAF_USDA=27.059
NC_035078.1	67012110	.	T	A	.	.	MAF_USDA=13.934
NC_035078.1	67012116	.	T	C	.	.	MAF_USDA=4.118
NC_035078.1	67012228	.	A	G	.	.	MAF_USDA=22.941
NC_035078.1	67012317	.	A	C	.	.	MAF_INRAE=25.316;MAF_USDA=4.706
NC_035078.1	67012318	.	G	C	.	.	MAF_INRAE=21.667;MAF_USDA=4.706
NC_035078.1	67012353	.	A	C	.	.	MAF_INRAE=25.316;MAF_USDA=2.941
NC_035078.1	67012438	.	A	T	.	.	MAF_INRAE=3.165;MAF_USDA=9.412
NC_035078.1	67012599	.	G	A	.	.	MAF_INRAE=17.722;MAF_USDA=4.706
NC_035078.1	67012658	.	G	A	.	.	MAF_USDA=8.824
NC_035078.1	67012748	.	G	C	.	.	MAF_USDA=6.25
NC_035078.1	67012751	.	G	T	.	.	MAF_INRAE=41.772;MAF_USDA=25.882
NC_035078.1	67012765	.	A	C	.	.	MAF_INRAE=19.62;MAF_USDA=14.118
NC_035078.1	67012787	.	T	G	.	.	MAF_USDA=22.353
NC_035078.1	67012792	.	A	C	.	.	MAF_USDA=22.941
NC_035078.1	67012822	.	C	T	.	.	MAF_INRAE=29.747;MAF_USDA=35.294
NC_035078.1	67012846	.	A	G	.	.	MAF_USDA=1.639
NC_035078.1	67012997	.	G	T	.	.	MAF_USDA=1.639
NC_035078.1	67013112	.	T	C	.	.	MAF_INRAE=25.316;MAF_USDA=26.471
NC_035078.1	67013149	.	C	T	.	.	MAF_INRAE=30.38;MAF_USDA=37.059
NC_035078.1	67013155	.	T	C	.	.	MAF_INRAE=24.684;MAF_USDA=3.529
NC_035078.1	67013209	.	T	C	.	.	MAF_INRAE=32.911;MAF_USDA=47.619
NC_035078.1	67013408	.	A	T	.	.	MAF_USDA=1.639
NC_035078.1	67013446	.	G	C	.	.	MAF_USDA=19.412
NC_035078.1	67013453	.	G	A	.	.	MAF_INRAE=25.316;MAF_USDA=2.941
NC_035078.1	67013633	.	T	G	.	.	MAF_USDA=10.417
NC_035078.1	67013846	.	C	T	.	.	MAF_INRAE=3.165;MAF_USDA=10.0
NC_035078.1	67013886	.	C	T	.	.	MAF_INRAE=3.165;MAF_USDA=10.588
NC_035078.1	67013927	.	T	G	.	.	MAF_USDA=6.557
NC_035078.1	67013972	.	C	A	.	.	MAF_USDA=8.235
NC_035078.1	67014037	.	T	C	.	.	MAF_USDA=4.918
NC_035078.1	67014051	.	C	T	.	.	MAF_USDA=5.882
NC_035078.1	67014055	.	C	T	.	.	MAF_INRAE=41.139;MAF_USDA=25.882
NC_035078.1	67014113	.	C	T	.	.	MAF_USDA=6.25
NC_035078.1	67014119	.	A	T	.	.	MAF_USDA=4.167
NC_035078.1	67014120	.	G	T	.	.	MAF_USDA=4.167
NC_035078.1	67014124	.	C	A	.	.	MAF_USDA=4.167
NC_035078.1	67014127	.	A	T	.	.	MAF_USDA=4.167
NC_035078.1	67014189	.	C	T	.	.	MAF_USDA=8.333
NC_035078.1	67014486	.	A	C	.	.	MAF_USDA=3.279
NC_035078.1	67014499	.	A	T	.	.	MAF_USDA=6.25
NC_035078.1	67014530	.	G	A	.	.	MAF_INRAE=41.772;MAF_USDA=27.647
NC_035078.1	67014647	.	G	T	.	.	MAF_USDA=8.235
NC_035078.1	67014664	.	G	T	.	.	MAF_INRAE=2.532;MAF_USDA=9.836
NC_035078.1	67014759	.	G	T	.	.	MAF_INRAE=3.165;MAF_USDA=10.0
NC_035078.1	67014839	.	C	A	.	.	MAF_INRAE=29.747;MAF_USDA=37.647
NC_035078.1	67014851	.	A	C	.	.	MAF_INRAE=2.532;MAF_USDA=10.656
NC_035078.1	67014938	.	C	T	.	.	MAF_USDA=6.25
NC_035078.1	67014957	.	A	G	.	.	MAF_USDA=11.475
NC_035078.1	67015039	.	C	T	.	.	MAF_INRAE=2.532
NC_035078.1	67015058	.	T	C	.	.	MAF_USDA=4.918
NC_035078.1	67015067	.	G	T	.	.	MAF_INRAE=3.165;MAF_USDA=10.588
NC_035078.1	67015095	.	G	C	.	.	MAF_INRAE=29.747;MAF_USDA=35.294
NC_035078.1	67015110	.	G	T	.	.	MAF_USDA=6.25
NC_035078.1	67015128	.	A	C	.	.	MAF_INRAE=2.532;MAF_USDA=11.475
NC_035078.1	67015222	.	G	A	.	.	MAF_INRAE=2.532;MAF_USDA=3.279
NC_035078.1	67015236	.	T	C	.	.	MAF_USDA=1.639
NC_035078.1	67015241	.	G	A	.	.	MAF_INRAE=29.747;MAF_USDA=38.824
NC_035078.1	67015278	.	A	G	.	.	MAF_INRAE=29.747;MAF_USDA=38.235
NC_035078.1	67015287	.	C	T	.	.	MAF_INRAE=42.405;MAF_USDA=30.588
NC_035078.1	67015289	.	G	A	.	.	MAF_INRAE=16.667;MAF_USDA=4.118
NC_035078.1	67015338	.	C	A	.	.	MAF_INRAE=2.532;MAF_USDA=2.459
NC_035078.1	67015497	.	A	C	.	.	MAF_INRAE=29.747;MAF_USDA=37.059
NC_035078.1	67015500	.	C	T	.	.	MAF_INRAE=36.842;MAF_USDA=4.118
NC_035078.1	67015511	.	T	A	.	.	MAF_INRAE=20.0
NC_035078.1	67015513	.	T	A	.	.	MAF_USDA=6.25
NC_035078.1	67015514	.	T	A	.	.	MAF_USDA=6.25
NC_035078.1	67015517	.	T	A	.	.	MAF_INRAE=8.333
NC_035078.1	67015529	.	A	C	.	.	MAF_INRAE=28.481;MAF_USDA=32.941
NC_035078.1	67015578	.	C	T	.	.	MAF_USDA=18.75
NC_035078.1	67015583	.	G	T	.	.	MAF_USDA=14.407
NC_035078.1	67015591	.	G	T	.	.	MAF_USDA=45.833
NC_035078.1	67015603	.	C	T	.	.	MAF_USDA=37.5
NC_035078.1	67015809	.	T	C	.	.	MAF_USDA=18.75
NC_035078.1	67015881	.	A	T	.	.	MAF_USDA=35.882
NC_035078.1	67015900	.	G	A	.	.	MAF_USDA=34.118
NC_035078.1	67015934	.	A	G	.	.	MAF_INRAE=2.532
NC_035078.1	67016094	.	C	A	.	.	MAF_INRAE=41.772;MAF_USDA=29.412
NC_035078.1	67016115	.	G	T	.	.	MAF_INRAE=30.0;MAF_USDA=50.0
NC_035078.1	67016124	.	T	C	.	.	MAF_INRAE=17.722;MAF_USDA=4.706
NC_035078.1	67016225	.	C	T	.	.	MAF_INRAE=29.114;MAF_USDA=37.647
NC_035078.1	67016291	.	G	A	.	.	MAF_INRAE=10.127;MAF_USDA=12.353
NC_035078.1	67016317	.	G	T	.	.	MAF_INRAE=29.747;MAF_USDA=37.647
NC_035078.1	67016342	.	T	C	.	.	MAF_USDA=4.918
NC_035078.1	67016395	.	G	A	.	.	MAF_USDA=3.279
NC_035078.1	67016424	.	T	G	.	.	MAF_INRAE=3.165;MAF_USDA=10.0
NC_035078.1	67016439	.	C	T	.	.	MAF_USDA=8.235
NC_035078.1	67016442	.	T	A	.	.	MAF_USDA=8.235
NC_035078.1	67016589	.	G	A	.	.	MAF_USDA=21.176
NC_035078.1	67016608	.	T	C	.	.	MAF_INRAE=31.579;MAF_USDA=47.059
NC_035078.1	67016616	.	C	T	.	.	MAF_USDA=1.639
NC_035078.1	67016641	.	C	T	.	.	MAF_INRAE=31.579;MAF_USDA=47.059
NC_035078.1	67016650	.	G	C	.	.	MAF_INRAE=5.263;MAF_USDA=11.475
NC_035078.1	67016667	.	C	T	.	.	MAF_INRAE=5.263;MAF_USDA=9.412
NC_035078.1	67016680	.	T	A	.	.	MAF_INRAE=26.316;MAF_USDA=35.882
NC_035078.1	67016682	.	G	T	.	.	MAF_USDA=35.882
NC_035078.1	67016726	.	G	A	.	.	MAF_INRAE=5.263;MAF_USDA=9.036
NC_035078.1	67016727	.	C	T	.	.	MAF_INRAE=26.316;MAF_USDA=36.747
NC_035078.1	67016729	.	G	A	.	.	MAF_USDA=36.747
NC_035078.1	67016740	.	T	A	.	.	MAF_USDA=3.614
NC_035078.1	67016821	.	G	A	.	.	MAF_USDA=24.405
NC_035078.1	67016846	.	G	A	.	.	MAF_USDA=6.25
NC_035078.1	67016888	.	C	T	.	.	MAF_USDA=6.25
NC_035078.1	67016925	.	C	T	.	.	MAF_USDA=50.0
NC_035078.1	67016959	.	C	T	.	.	MAF_USDA=6.25
NC_035078.1	67017014	.	A	G	.	.	MAF_USDA=41.667
NC_035078.1	67017166	.	T	A	.	.	MAF_INRAE=5.263
NC_035078.1	67017170	.	C	T	.	.	MAF_USDA=8.333
NC_035078.1	67017237	.	A	C	.	.	MAF_INRAE=5.263;MAF_USDA=9.167
NC_035078.1	67017254	.	G	C	.	.	MAF_USDA=26.471
NC_035078.1	67017260	.	G	T	.	.	MAF_USDA=25.882
NC_035078.1	67017272	.	G	A	.	.	MAF_USDA=45.833
NC_035078.1	67017290	.	C	A	.	.	MAF_INRAE=36.842;MAF_USDA=34.706
NC_035078.1	67017321	.	G	A	.	.	MAF_USDA=6.25
NC_035078.1	67017326	.	C	T	.	.	MAF_INRAE=10.526;MAF_USDA=11.765
NC_035078.1	67017386	.	G	A	.	.	MAF_USDA=6.557
NC_035078.1	67017396	.	C	G	.	.	MAF_INRAE=29.747;MAF_USDA=35.882
NC_035078.1	67017459	.	G	C	.	.	MAF_USDA=6.25
NC_035078.1	67017465	.	A	T	.	.	MAF_INRAE=39.241;MAF_USDA=18.824
NC_035078.1	67017466	.	T	G	.	.	MAF_INRAE=43.333;MAF_USDA=18.824
NC_035078.1	67017498	.	C	A	.	.	MAF_INRAE=39.241;MAF_USDA=18.824
NC_035078.1	67017510	.	A	C	.	.	MAF_INRAE=44.937;MAF_USDA=40.588
NC_035078.1	67017557	.	T	C	.	.	MAF_USDA=4.118
NC_035078.1	67017662	.	G	A	.	.	MAF_INRAE=45.57;MAF_USDA=41.765
NC_035078.1	67017667	.	T	A	.	.	MAF_INRAE=45.57;MAF_USDA=41.765
NC_035078.1	67017679	.	C	T	.	.	MAF_INRAE=45.57;MAF_USDA=41.765
NC_035078.1	67017778	.	G	A	.	.	MAF_INRAE=29.114;MAF_USDA=35.294
NC_035078.1	67017780	.	G	T	.	.	MAF_INRAE=9.167;MAF_USDA=9.412
NC_035078.1	67017874	.	C	T	.	.	MAF_INRAE=6.667;MAF_USDA=3.529
NC_035078.1	67017886	.	A	C	.	.	MAF_INRAE=15.789;MAF_USDA=14.118
NC_035078.1	67018223	.	T	G	.	.	MAF_USDA=4.918
NC_035078.1	67018268	.	G	C	.	.	MAF_USDA=15.574
NC_035078.1	67018377	.	G	T	.	.	MAF_INRAE=6.667;MAF_USDA=6.25
NC_035078.1	67018394	.	C	T	.	.	MAF_USDA=8.333
NC_035078.1	67018401	.	C	A	.	.	MAF_INRAE=3.165;MAF_USDA=20.833
NC_035078.1	67018481	.	G	A	.	.	MAF_INRAE=45.57;MAF_USDA=40.0
NC_035078.1	67018569	.	C	T	.	.	MAF_USDA=1.765
NC_035078.1	67018583	.	G	A	.	.	MAF_USDA=4.118
NC_035078.1	67018736	.	C	T	.	.	MAF_USDA=6.25
NC_035078.1	67018789	.	A	C	.	.	MAF_INRAE=25.316;MAF_USDA=4.167
NC_035078.1	67018855	.	T	C	.	.	MAF_USDA=1.639
NC_035078.1	67018860	.	T	A	.	.	MAF_INRAE=44.937;MAF_USDA=41.176
NC_035078.1	67018861	.	A	T	.	.	MAF_INRAE=47.5;MAF_USDA=40.588
NC_035078.1	67018872	.	T	G	.	.	MAF_INRAE=44.937;MAF_USDA=40.588
NC_035078.1	67018925	.	T	C	.	.	MAF_INRAE=45.57;MAF_USDA=39.412
NC_035078.1	67018940	.	G	C	.	.	MAF_USDA=1.639
NC_035078.1	67018964	.	C	A	.	.	MAF_INRAE=40.833;MAF_USDA=12.5
NC_035078.1	67019004	.	G	A	.	.	MAF_INRAE=2.532
NC_035078.1	67019122	.	G	A	.	.	MAF_INRAE=44.937;MAF_USDA=40.588
NC_035078.1	67019145	.	T	A	.	.	MAF_INRAE=2.5;MAF_USDA=10.0
NC_035078.1	67019193	.	G	C	.	.	MAF_INRAE=6.329;MAF_USDA=2.083
NC_035078.1	67019272	.	C	A	.	.	MAF_INRAE=44.937;MAF_USDA=40.588
NC_035078.1	67019326	.	T	A	.	.	MAF_INRAE=44.937;MAF_USDA=38.235
NC_035078.1	67019380	.	G	A	.	.	MAF_USDA=3.333
NC_035078.1	67019527	.	T	A	.	.	MAF_INRAE=39.241;MAF_USDA=18.824
NC_035078.1	67019600	.	T	C	.	.	MAF_USDA=23.529
NC_035078.1	67019635	.	A	C	.	.	MAF_USDA=1.639
NC_035078.1	67019695	.	T	G	.	.	MAF_USDA=17.213
NC_035078.1	67019714	.	T	A	.	.	MAF_USDA=2.083
NC_035078.1	67019715	.	C	T	.	.	MAF_USDA=2.083
NC_035078.1	67019716	.	A	T	.	.	MAF_USDA=2.083
NC_035078.1	67019717	.	A	T	.	.	MAF_USDA=4.706
NC_035078.1	67019731	.	T	A	.	.	MAF_INRAE=44.937;MAF_USDA=40.0
NC_035078.1	67019748	.	A	T	.	.	MAF_USDA=8.235
NC_035078.1	67019756	.	C	A	.	.	MAF_USDA=7.377
NC_035078.1	67019770	.	C	A	.	.	MAF_INRAE=2.532;MAF_USDA=9.016
NC_035078.1	67020000	.	G	A	.	.	MAF_USDA=4.098
NC_035078.1	67020038	.	G	A	.	.	MAF_INRAE=45.0;MAF_USDA=50.0
NC_035078.1	67020069	.	T	G	.	.	MAF_INRAE=1.667;MAF_USDA=2.459
NC_035078.1	67020114	.	A	C	.	.	MAF_USDA=1.639
NC_035078.1	67020117	.	T	G	.	.	MAF_INRAE=2.532;MAF_USDA=11.475
NC_035078.1	67020156	.	A	C	.	.	MAF_INRAE=39.241;MAF_USDA=44.118
NC_035078.1	67020225	.	A	G	.	.	MAF_INRAE=25.316;MAF_USDA=4.706
NC_035078.1	67020288	.	T	A	.	.	MAF_USDA=6.25
NC_035078.1	67020387	.	C	T	.	.	MAF_USDA=10.588
NC_035078.1	67020392	.	C	T	.	.	MAF_INRAE=2.532
NC_035078.1	67020519	.	G	A	.	.	MAF_INRAE=27.848;MAF_USDA=5.738
NC_035078.1	67020530	.	T	A	.	.	MAF_INRAE=3.165;MAF_USDA=11.176
NC_035078.1	67020554	.	C	T	.	.	MAF_USDA=4.118
NC_035078.1	67020946	.	C	A	.	.	MAF_INRAE=36.842
NC_035078.1	67020963	.	G	A	.	.	MAF_USDA=20.833
NC_035078.1	67021569	.	C	T	.	.	MAF_INRAE=28.481;MAF_USDA=44.118
NC_035078.1	67021986	.	C	T	.	.	MAF_USDA=12.5
NC_035078.1	67022164	.	G	T	.	.	MAF_USDA=1.639
NC_035078.1	67022165	.	A	T	.	.	MAF_USDA=6.25
NC_035078.1	67022166	.	T	A	.	.	MAF_USDA=6.25
NC_035078.1	67022170	.	A	G	.	.	MAF_USDA=6.25
NC_035078.1	67022249	.	G	A	.	.	MAF_USDA=7.377
NC_035078.1	67022319	.	T	G	.	.	MAF_INRAE=28.481;MAF_USDA=27.647
NC_035078.1	67022369	.	C	T	.	.	MAF_INRAE=2.532
NC_035078.1	67022370	.	T	C	.	.	MAF_INRAE=1.667;MAF_USDA=2.459
NC_035078.1	67022423	.	G	T	.	.	MAF_USDA=7.738
NC_035078.1	67022424	.	G	T	.	.	MAF_USDA=7.738
NC_035078.1	67022425	.	A	T	.	.	MAF_USDA=7.738
NC_035078.1	67022450	.	A	G	.	.	MAF_INRAE=2.532;MAF_USDA=2.459
NC_035078.1	67022490	.	T	C	.	.	MAF_USDA=4.167
NC_035078.1	67022520	.	G	A	.	.	MAF_USDA=1.639
NC_035078.1	67022604	.	C	A	.	.	MAF_INRAE=2.532;MAF_USDA=2.459
NC_035078.1	67022651	.	G	A	.	.	MAF_USDA=4.167
NC_035078.1	67022746	.	T	G	.	.	MAF_INRAE=20.886;MAF_USDA=13.529
NC_035078.1	67022773	.	C	A	.	.	MAF_INRAE=36.842;MAF_USDA=1.639
NC_035078.1	67022831	.	G	T	.	.	MAF_USDA=1.639
NC_035078.1	67022856	.	A	C	.	.	MAF_USDA=3.529
NC_035078.1	67022893	.	T	C	.	.	MAF_USDA=9.016
NC_035078.1	67022990	.	G	A	.	.	MAF_USDA=4.098
NC_035078.1	67023009	.	G	T	.	.	MAF_INRAE=25.316
NC_035078.1	67023011	.	A	T	.	.	MAF_USDA=4.098
NC_035078.1	67023024	.	T	C	.	.	MAF_INRAE=3.165;MAF_USDA=10.0
NC_035078.1	67023192	.	G	A	.	.	MAF_INRAE=25.316;MAF_USDA=11.765
NC_035078.1	67023365	.	C	A	.	.	MAF_USDA=4.098
NC_035078.1	67023401	.	C	T	.	.	MAF_USDA=4.348
NC_035078.1	67023471	.	A	T	.	.	MAF_INRAE=47.368;MAF_USDA=40.588
NC_035078.1	67023514	.	T	C	.	.	MAF_USDA=6.25
NC_035078.1	67023546	.	A	G	.	.	MAF_USDA=9.836
NC_035078.1	67023611	.	T	A	.	.	MAF_INRAE=25.316
NC_035078.1	67023621	.	T	C	.	.	MAF_INRAE=31.646;MAF_USDA=43.75
NC_035078.1	67023643	.	G	T	.	.	MAF_USDA=5.738
NC_035078.1	67023672	.	C	G	.	.	MAF_INRAE=3.165;MAF_USDA=18.235
NC_035078.1	67023678	.	G	A	.	.	MAF_INRAE=3.165;MAF_USDA=31.25
NC_035078.1	67023679	.	G	T	.	.	MAF_USDA=6.25
NC_035078.1	67023688	.	A	T	.	.	MAF_INRAE=2.532;MAF_USDA=7.377
NC_035078.1	67023697	.	G	A	.	.	MAF_USDA=4.918
NC_035078.1	67023909	.	G	C	.	.	MAF_USDA=1.639
NC_035078.1	67023982	.	T	C	.	.	MAF_USDA=4.918
NC_035078.1	67024039	.	A	T	.	.	MAF_INRAE=24.684;MAF_USDA=1.639
NC_035078.1	67024040	.	C	A	.	.	MAF_INRAE=20.833;MAF_USDA=1.639
NC_035078.1	67024089	.	C	A	.	.	MAF_USDA=1.639
NC_035078.1	67024091	.	T	C	.	.	MAF_USDA=1.639
NC_035078.1	67024254	.	G	A	.	.	MAF_USDA=3.279
NC_035078.1	67024297	.	C	T	.	.	MAF_USDA=6.471
NC_035078.1	67024334	.	A	T	.	.	MAF_USDA=4.237
NC_035078.1	67024407	.	T	A	.	.	MAF_USDA=10.87
NC_035078.1	67024473	.	C	T	.	.	MAF_USDA=8.333
NC_035078.1	67025584	.	G	T	.	.	MAF_USDA=8.696
NC_035078.1	67025645	.	G	A	.	.	MAF_INRAE=36.842
NC_035078.1	67025658	.	G	C	.	.	MAF_USDA=6.25
NC_035078.1	67025702	.	T	C	.	.	MAF_USDA=37.5
NC_035078.1	67025819	.	T	C	.	.	MAF_USDA=4.167
NC_035078.1	67025823	.	T	C	.	.	MAF_USDA=11.176
NC_035078.1	67025846	.	C	T	.	.	MAF_USDA=2.459
NC_035078.1	67025848	.	A	G	.	.	MAF_USDA=11.176
NC_035078.1	67025923	.	A	T	.	.	MAF_USDA=5.738
NC_035078.1	67025968	.	T	A	.	.	MAF_USDA=5.738
NC_035078.1	67026130	.	T	A	.	.	MAF_USDA=4.918
NC_035078.1	67026213	.	A	T	.	.	MAF_USDA=1.639
NC_035078.1	67026237	.	C	T	.	.	MAF_USDA=43.452
NC_035078.1	67026274	.	C	T	.	.	MAF_USDA=13.69
NC_035078.1	67026297	.	C	T	.	.	MAF_USDA=1.667
NC_035078.1	67026681	.	G	A	.	.	MAF_USDA=31.25
NC_035078.1	67026724	.	A	T	.	.	MAF_USDA=5.0
NC_035078.1	67026927	.	A	C	.	.	MAF_USDA=1.695
NC_035078.1	67026938	.	G	A	.	.	MAF_USDA=1.695
NC_035078.1	67026957	.	C	A	.	.	MAF_USDA=1.695
NC_035078.1	67026997	.	G	A	.	.	MAF_USDA=2.941
NC_035078.1	67027019	.	G	A	.	.	MAF_USDA=1.639
NC_035078.1	67027043	.	A	T	.	.	MAF_USDA=3.279
NC_035078.1	67027097	.	C	A	.	.	MAF_USDA=18.75
NC_035078.1	67027099	.	C	T	.	.	MAF_USDA=16.667
NC_035078.1	67027237	.	G	A	.	.	MAF_INRAE=6.329
NC_035078.1	67027352	.	T	G	.	.	MAF_USDA=2.941
NC_035078.1	67027357	.	C	A	.	.	MAF_USDA=13.529
NC_035078.1	67027377	.	G	A	.	.	MAF_USDA=4.918
NC_035078.1	67027519	.	A	G	.	.	MAF_USDA=1.639
NC_035078.1	67027580	.	G	T	.	.	MAF_USDA=1.639
NC_035078.1	67027596	.	C	T	.	.	MAF_USDA=12.353
NC_035078.1	67027615	.	A	T	.	.	MAF_INRAE=31.646;MAF_USDA=42.353
NC_035078.1	67027801	.	T	G	.	.	MAF_INRAE=17.722;MAF_USDA=4.706
NC_035078.1	67027826	.	C	T	.	.	MAF_USDA=4.098
NC_035078.1	67027869	.	G	A	.	.	MAF_USDA=4.098
NC_035078.1	67027890	.	G	C	.	.	MAF_USDA=4.098
NC_035078.1	67028083	.	T	A	.	.	MAF_INRAE=18.354;MAF_USDA=10.0
NC_035078.1	67028204	.	C	G	.	.	MAF_USDA=1.639
NC_035078.1	67028362	.	G	C	.	.	MAF_USDA=4.918
NC_035078.1	67028501	.	C	A	.	.	MAF_INRAE=18.354;MAF_USDA=11.176
NC_035078.1	67028560	.	C	T	.	.	MAF_INRAE=47.468;MAF_USDA=34.118
NC_035078.1	67028610	.	A	G	.	.	MAF_USDA=2.459
NC_035078.1	67028657	.	G	T	.	.	MAF_INRAE=8.333
NC_035078.1	67028860	.	T	G	.	.	MAF_USDA=12.295
NC_035078.1	67028894	.	G	T	.	.	MAF_USDA=12.353
NC_035078.1	67029410	.	A	G	.	.	MAF_INRAE=39.873;MAF_USDA=38.824
NC_035078.1	67029571	.	A	C	.	.	MAF_INRAE=17.722
NC_035078.1	67029697	.	T	C	.	.	MAF_INRAE=40.506;MAF_USDA=38.235
NC_035078.1	67029702	.	T	C	.	.	MAF_USDA=4.918
NC_035078.1	67029706	.	T	G	.	.	MAF_INRAE=6.329;MAF_USDA=13.115
NC_035078.1	67029707	.	A	T	.	.	MAF_INRAE=40.506;MAF_USDA=38.235
NC_035078.1	67029741	.	T	C	.	.	MAF_INRAE=41.139;MAF_USDA=44.118
NC_035078.1	67029742	.	G	A	.	.	MAF_INRAE=40.833;MAF_USDA=47.647
NC_035078.1	67029783	.	A	C	.	.	MAF_USDA=2.459
NC_035078.1	67029797	.	A	G	.	.	MAF_INRAE=39.873;MAF_USDA=44.706
NC_035078.1	67029965	.	A	G	.	.	MAF_INRAE=19.62;MAF_USDA=20.0
NC_035078.1	67030085	.	T	C	.	.	MAF_INRAE=20.253;MAF_USDA=24.118
NC_035078.1	67030099	.	T	C	.	.	MAF_INRAE=47.468;MAF_USDA=43.529
NC_035078.1	67030125	.	C	T	.	.	MAF_INRAE=31.646;MAF_USDA=14.754
NC_035078.1	67030207	.	G	A	.	.	MAF_USDA=4.918
NC_035078.1	67030290	.	A	G	.	.	MAF_INRAE=6.329;MAF_USDA=13.115
NC_035078.1	67030295	.	A	G	.	.	MAF_INRAE=31.646;MAF_USDA=31.967
NC_035078.1	67030392	.	C	G	.	.	MAF_USDA=4.918
NC_035078.1	67030395	.	T	G	.	.	MAF_USDA=2.459
NC_035078.1	67030405	.	G	T	.	.	MAF_USDA=4.918
NC_035078.1	67030468	.	A	T	.	.	MAF_USDA=1.639
NC_035078.1	67030499	.	C	T	.	.	MAF_USDA=1.639
NC_035078.1	67030553	.	T	A	.	.	MAF_USDA=15.574
NC_035078.1	67030719	.	A	T	.	.	MAF_USDA=2.459
NC_035078.1	67030751	.	G	T	.	.	MAF_USDA=4.918
NC_035078.1	67030763	.	A	G	.	.	MAF_USDA=1.639
NC_035078.1	67030782	.	T	A	.	.	MAF_USDA=5.294
NC_035078.1	67030793	.	T	C	.	.	MAF_USDA=11.475
NC_035078.1	67030794	.	T	G	.	.	MAF_INRAE=10.127;MAF_USDA=15.882
NC_035078.1	67030803	.	A	C	.	.	MAF_INRAE=16.667
NC_035078.1	67030812	.	T	A	.	.	MAF_USDA=12.295
NC_035078.1	67030814	.	C	G	.	.	MAF_USDA=11.475
NC_035078.1	67030816	.	C	T	.	.	MAF_USDA=12.295
NC_035078.1	67030817	.	A	G	.	.	MAF_USDA=9.836
NC_035078.1	67030818	.	T	C	.	.	MAF_USDA=12.295
NC_035078.1	67030823	.	C	A	.	.	MAF_USDA=11.475
NC_035078.1	67030832	.	A	T	.	.	MAF_USDA=2.459
NC_035078.1	67030839	.	A	G	.	.	MAF_USDA=13.115
NC_035078.1	67030840	.	T	C	.	.	MAF_USDA=20.833
NC_035078.1	67030858	.	A	T	.	.	MAF_USDA=10.656
NC_035078.1	67030864	.	T	A	.	.	MAF_USDA=20.833
NC_035078.1	67030869	.	A	C	.	.	MAF_USDA=12.295
NC_035078.1	67030876	.	G	A	.	.	MAF_USDA=14.754
NC_035078.1	67030887	.	A	C	.	.	MAF_USDA=3.279
NC_035078.1	67030904	.	T	C	.	.	MAF_USDA=7.059
NC_035078.1	67030907	.	T	C	.	.	MAF_USDA=9.836
NC_035078.1	67030918	.	A	T	.	.	MAF_USDA=7.647
NC_035078.1	67030921	.	T	C	.	.	MAF_USDA=1.639
NC_035078.1	67030926	.	A	T	.	.	MAF_INRAE=37.342;MAF_USDA=38.824
NC_035078.1	67030928	.	A	G	.	.	MAF_USDA=1.639
NC_035078.1	67030943	.	C	G	.	.	MAF_USDA=18.75
NC_035078.1	67030959	.	C	T	.	.	MAF_USDA=10.656
NC_035078.1	67030978	.	C	T	.	.	MAF_USDA=2.459
NC_035078.1	67031044	.	C	T	.	.	MAF_USDA=1.639
NC_035078.1	67031153	.	G	A	.	.	MAF_USDA=4.918
NC_035078.1	67031266	.	C	T	.	.	MAF_USDA=5.738
NC_035078.1	67031267	.	C	T	.	.	MAF_USDA=4.098
NC_035078.1	67031339	.	T	G	.	.	MAF_USDA=18.033
NC_035078.1	67031948	.	C	G	.	.	MAF_USDA=1.639
NC_035078.1	67031964	.	A	G	.	.	MAF_USDA=1.639
NC_035078.1	67032012	.	C	T	.	.	MAF_INRAE=17.722
NC_035078.1	67032060	.	A	T	.	.	MAF_INRAE=5.0;MAF_USDA=10.656
NC_035078.1	67032157	.	C	A	.	.	MAF_USDA=10.588
NC_035078.1	67032158	.	C	A	.	.	MAF_INRAE=20.886;MAF_USDA=15.294
NC_035078.1	67032185	.	A	C	.	.	MAF_INRAE=3.165;MAF_USDA=10.417
NC_035078.1	67032319	.	C	T	.	.	MAF_USDA=5.882
NC_035078.1	67032389	.	G	A	.	.	MAF_INRAE=19.62;MAF_USDA=24.706
NC_035078.1	67032393	.	G	T	.	.	MAF_INRAE=11.392;MAF_USDA=12.353
NC_035078.1	67032513	.	G	T	.	.	MAF_USDA=2.459
NC_035078.1	67032551	.	G	A	.	.	MAF_USDA=5.882
NC_035078.1	67032688	.	C	A	.	.	MAF_INRAE=20.253;MAF_USDA=31.25
NC_035078.1	67032896	.	C	T	.	.	MAF_USDA=1.639
NC_035078.1	67032914	.	G	A	.	.	MAF_INRAE=5.0;MAF_USDA=11.475
NC_035078.1	67032974	.	A	T	.	.	MAF_USDA=5.738
NC_035078.1	67032975	.	A	G	.	.	MAF_INRAE=17.722
NC_035078.1	67033085	.	C	T	.	.	MAF_USDA=5.882
NC_035078.1	67033138	.	G	T	.	.	MAF_INRAE=13.333;MAF_USDA=10.714
NC_035078.1	67033143	.	T	C	.	.	MAF_INRAE=37.5;MAF_USDA=15.476
NC_035078.1	67033212	.	C	T	.	.	MAF_USDA=10.833
NC_035078.1	67033273	.	T	C	.	.	MAF_USDA=5.294
NC_035078.1	67033326	.	A	T	.	.	MAF_INRAE=40.506;MAF_USDA=21.765
NC_035078.1	67033328	.	T	C	.	.	MAF_INRAE=17.5;MAF_USDA=11.176
NC_035078.1	67033333	.	G	T	.	.	MAF_INRAE=17.5;MAF_USDA=11.176
NC_035078.1	67033334	.	A	T	.	.	MAF_INRAE=17.5;MAF_USDA=11.176
NC_035078.1	67033336	.	C	A	.	.	MAF_INRAE=39.167;MAF_USDA=16.471
NC_035078.1	67033337	.	C	A	.	.	MAF_INRAE=21.667;MAF_USDA=34.706
NC_035078.1	67033354	.	C	T	.	.	MAF_INRAE=21.667
NC_035078.1	67033358	.	C	A	.	.	MAF_INRAE=21.667
NC_035078.1	67033432	.	G	A	.	.	MAF_INRAE=25.949
NC_035078.1	67033525	.	G	A	.	.	MAF_INRAE=18.987;MAF_USDA=14.706
NC_035078.1	67033776	.	A	C	.	.	MAF_INRAE=40.506;MAF_USDA=15.294
NC_035078.1	67033792	.	C	T	.	.	MAF_INRAE=25.316;MAF_USDA=6.557
NC_035078.1	67033798	.	A	C	.	.	MAF_USDA=5.882
NC_035078.1	67033856	.	T	A	.	.	MAF_INRAE=38.333;MAF_USDA=21.176
NC_035078.1	67033870	.	G	C	.	.	MAF_INRAE=23.333
NC_035078.1	67034089	.	T	G	.	.	MAF_USDA=4.918
NC_035078.1	67034114	.	T	G	.	.	MAF_USDA=1.639
NC_035078.1	67034206	.	C	T	.	.	MAF_USDA=2.459
NC_035078.1	67034254	.	G	A	.	.	MAF_INRAE=8.861;MAF_USDA=20.833
NC_035078.1	67034321	.	C	G	.	.	MAF_INRAE=5.696;MAF_USDA=11.475
NC_035078.1	67034330	.	G	T	.	.	MAF_INRAE=5.696;MAF_USDA=10.656
NC_035078.1	67034331	.	G	T	.	.	MAF_INRAE=6.667;MAF_USDA=10.656
NC_035078.1	67034344	.	T	G	.	.	MAF_INRAE=11.392;MAF_USDA=4.118
NC_035078.1	67034385	.	G	T	.	.	MAF_INRAE=40.506;MAF_USDA=22.941
NC_035078.1	67034536	.	A	T	.	.	MAF_INRAE=36.667;MAF_USDA=21.176
NC_035078.1	67034578	.	C	T	.	.	MAF_INRAE=2.532
NC_035078.1	67034647	.	A	T	.	.	MAF_USDA=13.115
NC_035078.1	67034664	.	A	T	.	.	MAF_USDA=5.882
NC_035078.1	67034729	.	C	T	.	.	MAF_USDA=5.882
NC_035078.1	67034820	.	A	C	.	.	MAF_USDA=20.833
NC_035078.1	67034822	.	A	C	.	.	MAF_INRAE=17.5;MAF_USDA=20.833
NC_035078.1	67034840	.	A	G	.	.	MAF_INRAE=32.278;MAF_USDA=28.824
NC_035078.1	67034969	.	T	A	.	.	MAF_INRAE=41.139;MAF_USDA=21.765
NC_035078.1	67035050	.	C	A	.	.	MAF_USDA=4.918
NC_035078.1	67035134	.	C	T	.	.	MAF_INRAE=3.165;MAF_USDA=13.529
NC_035078.1	67035189	.	A	G	.	.	MAF_INRAE=41.139;MAF_USDA=23.529
NC_035078.1	67035205	.	T	A	.	.	MAF_USDA=5.882
NC_035078.1	67035289	.	C	T	.	.	MAF_INRAE=6.329;MAF_USDA=13.934
NC_035078.1	67035301	.	G	T	.	.	MAF_USDA=5.294
NC_035078.1	67035315	.	G	T	.	.	MAF_INRAE=15.19;MAF_USDA=11.176
NC_035078.1	67035402	.	C	T	.	.	MAF_INRAE=11.392;MAF_USDA=2.353
NC_035078.1	67035403	.	A	G	.	.	MAF_USDA=1.765
NC_035078.1	67035522	.	A	T	.	.	MAF_USDA=4.878
NC_035078.1	67035524	.	T	G	.	.	MAF_USDA=5.833
NC_035078.1	67035626	.	C	A	.	.	MAF_USDA=2.353
NC_035078.1	67035645	.	G	C	.	.	MAF_INRAE=25.316
NC_035078.1	67035727	.	A	G	.	.	MAF_USDA=6.25
NC_035078.1	67035742	.	A	C	.	.	MAF_INRAE=15.19;MAF_USDA=11.765
NC_035078.1	67035768	.	A	C	.	.	MAF_INRAE=17.722
NC_035078.1	67035769	.	T	G	.	.	MAF_INRAE=16.667
NC_035078.1	67035778	.	G	T	.	.	MAF_USDA=2.459
NC_035078.1	67035803	.	C	A	.	.	MAF_USDA=2.459
NC_035078.1	67035804	.	T	A	.	.	MAF_USDA=2.459
NC_035078.1	67035814	.	C	T	.	.	MAF_USDA=13.529
NC_035078.1	67035850	.	C	G	.	.	MAF_INRAE=15.823;MAF_USDA=11.176
NC_035078.1	67035887	.	T	C	.	.	MAF_INRAE=15.823;MAF_USDA=21.176
NC_035078.1	67035901	.	C	T	.	.	MAF_INRAE=15.823;MAF_USDA=18.235
NC_035078.1	67035930	.	C	T	.	.	MAF_USDA=4.706
NC_035078.1	67035977	.	T	G	.	.	MAF_USDA=5.294
NC_035078.1	67035978	.	C	T	.	.	MAF_INRAE=19.62;MAF_USDA=22.941
NC_035078.1	67035985	.	T	C	.	.	MAF_USDA=22.941
NC_035078.1	67035987	.	C	G	.	.	MAF_USDA=28.235
NC_035078.1	67035988	.	A	G	.	.	MAF_USDA=22.941
NC_035078.1	67036010	.	C	T	.	.	MAF_INRAE=41.139;MAF_USDA=34.706
NC_035078.1	67036078	.	C	T	.	.	MAF_USDA=4.918
NC_035078.1	67036086	.	C	G	.	.	MAF_INRAE=8.333
NC_035078.1	67036123	.	G	A	.	.	MAF_INRAE=37.975;MAF_USDA=41.176
NC_035078.1	67036140	.	A	G	.	.	MAF_INRAE=6.667;MAF_USDA=6.25
NC_035078.1	67036175	.	G	T	.	.	MAF_INRAE=41.139;MAF_USDA=27.059
NC_035078.1	67036202	.	A	G	.	.	MAF_INRAE=15.823;MAF_USDA=23.529
NC_035078.1	67036211	.	T	G	.	.	MAF_INRAE=32.278;MAF_USDA=32.941
NC_035078.1	67036226	.	A	G	.	.	MAF_INRAE=32.278;MAF_USDA=20.0
NC_035078.1	67036228	.	T	G	.	.	MAF_USDA=5.738
NC_035078.1	67036239	.	G	A	.	.	MAF_INRAE=6.329;MAF_USDA=12.295
NC_035078.1	67036280	.	A	G	.	.	MAF_INRAE=20.833
NC_035078.1	67036282	.	C	A	.	.	MAF_INRAE=20.833
NC_035078.1	67036299	.	T	A	.	.	MAF_USDA=3.279
NC_035078.1	67036405	.	T	G	.	.	MAF_INRAE=41.139;MAF_USDA=24.118
NC_035078.1	67036426	.	G	A	.	.	MAF_USDA=4.098
NC_035078.1	67036481	.	A	C	.	.	MAF_INRAE=41.139;MAF_USDA=24.706
NC_035078.1	67036494	.	C	T	.	.	MAF_INRAE=9.494;MAF_USDA=11.176
NC_035078.1	67036553	.	T	A	.	.	MAF_INRAE=39.873;MAF_USDA=20.833
NC_035078.1	67036554	.	T	C	.	.	MAF_INRAE=37.5;MAF_USDA=25.294
NC_035078.1	67036558	.	T	C	.	.	MAF_USDA=2.459
NC_035078.1	67036565	.	T	A	.	.	MAF_USDA=1.639
NC_035078.1	67036625	.	C	T	.	.	MAF_USDA=1.639
NC_035078.1	67036689	.	G	A	.	.	MAF_USDA=4.706
NC_035078.1	67036715	.	T	C	.	.	MAF_USDA=10.656
NC_035078.1	67036746	.	T	C	.	.	MAF_INRAE=2.5
NC_035078.1	67036749	.	G	T	.	.	MAF_INRAE=1.667
NC_035078.1	67036756	.	C	A	.	.	MAF_INRAE=2.5
NC_035078.1	67036757	.	G	A	.	.	MAF_USDA=1.639
NC_035078.1	67036763	.	G	T	.	.	MAF_INRAE=2.5;MAF_USDA=2.459
NC_035078.1	67036772	.	C	T	.	.	MAF_INRAE=19.62;MAF_USDA=24.706
NC_035078.1	67036773	.	G	A	.	.	MAF_INRAE=24.051
NC_035078.1	67036778	.	T	A	.	.	MAF_INRAE=2.5
NC_035078.1	67036780	.	A	G	.	.	MAF_INRAE=24.051
NC_035078.1	67036786	.	A	C	.	.	MAF_INRAE=2.5;MAF_USDA=1.639
NC_035078.1	67036790	.	C	A,G	.	.	MAF_INRAE=3.333;MAF_USDA=2.459
NC_035078.1	67036809	.	C	A	.	.	MAF_INRAE=2.5
NC_035078.1	67036860	.	A	T	.	.	MAF_INRAE=20.0;MAF_USDA=21.765
NC_035078.1	67036899	.	C	A	.	.	MAF_INRAE=24.684;MAF_USDA=1.639
NC_035078.1	67036912	.	A	C	.	.	MAF_INRAE=48.101;MAF_USDA=34.706
NC_035078.1	67036923	.	C	A	.	.	MAF_USDA=4.098
NC_035078.1	67036956	.	C	T	.	.	MAF_USDA=4.098
NC_035078.1	67036976	.	C	A	.	.	MAF_INRAE=40.0;MAF_USDA=27.083
NC_035078.1	67037002	.	T	C	.	.	MAF_INRAE=6.329;MAF_USDA=9.836
NC_035078.1	67037006	.	A	T	.	.	MAF_INRAE=5.0
NC_035078.1	67037008	.	T	C	.	.	MAF_INRAE=3.333
NC_035078.1	67037010	.	A	G	.	.	MAF_INRAE=21.667
NC_035078.1	67037042	.	C	T	.	.	MAF_INRAE=15.823;MAF_USDA=11.176
NC_035078.1	67037083	.	C	G	.	.	MAF_INRAE=38.608;MAF_USDA=48.235
NC_035078.1	67037086	.	A	G	.	.	MAF_INRAE=32.5;MAF_USDA=38.235
NC_035078.1	67037174	.	G	C	.	.	MAF_USDA=5.294
NC_035078.1	67037180	.	A	T	.	.	MAF_INRAE=41.139;MAF_USDA=29.412
NC_035078.1	67037237	.	T	C	.	.	MAF_USDA=4.098
NC_035078.1	67037282	.	T	C	.	.	MAF_INRAE=41.772;MAF_USDA=28.235
NC_035078.1	67037402	.	A	C	.	.	MAF_USDA=7.377
NC_035078.1	67037434	.	G	T	.	.	MAF_INRAE=25.949
NC_035078.1	67037556	.	C	G	.	.	MAF_INRAE=18.987;MAF_USDA=17.059
NC_035078.1	67037558	.	T	A	.	.	MAF_INRAE=39.167;MAF_USDA=24.118
NC_035078.1	67037586	.	T	C	.	.	MAF_USDA=4.118
NC_035078.1	67037632	.	C	A	.	.	MAF_INRAE=25.316
NC_035078.1	67037642	.	G	T	.	.	MAF_INRAE=20.253;MAF_USDA=24.706
NC_035078.1	67037744	.	G	T	.	.	MAF_USDA=4.918
NC_035078.1	67037745	.	A	G	.	.	MAF_USDA=4.918
NC_035078.1	67037847	.	T	C	.	.	MAF_INRAE=8.333
NC_035078.1	67037854	.	A	G	.	.	MAF_INRAE=1.667
NC_035078.1	67038010	.	C	A	.	.	MAF_USDA=5.952
NC_035078.1	67038094	.	G	A	.	.	MAF_USDA=1.639
NC_035078.1	67038119	.	G	A	.	.	MAF_USDA=6.25
NC_035078.1	67038123	.	C	T	.	.	MAF_USDA=5.882
NC_035078.1	67038202	.	T	C	.	.	MAF_USDA=3.279
NC_035078.1	67038285	.	A	G	.	.	MAF_USDA=18.033
NC_035078.1	67038309	.	G	A	.	.	MAF_INRAE=24.051
NC_035078.1	67038362	.	G	A	.	.	MAF_USDA=12.295
NC_035078.1	67038399	.	A	T	.	.	MAF_USDA=4.098
NC_035078.1	67038400	.	T	A	.	.	MAF_USDA=4.098
NC_035078.1	67038407	.	T	C	.	.	MAF_INRAE=20.253;MAF_USDA=28.235
NC_035078.1	67038413	.	A	T	.	.	MAF_INRAE=14.557;MAF_USDA=30.0
NC_035078.1	67038424	.	A	G	.	.	MAF_INRAE=25.316
NC_035078.1	67038500	.	C	G	.	.	MAF_USDA=6.25
NC_035078.1	67038546	.	A	T	.	.	MAF_INRAE=45.57;MAF_USDA=33.333
NC_035078.1	67038558	.	C	T	.	.	MAF_USDA=3.333
NC_035078.1	67038566	.	C	G	.	.	MAF_INRAE=3.165;MAF_USDA=13.69
NC_035078.1	67038567	.	A	G	.	.	MAF_INRAE=25.316
NC_035078.1	67038576	.	A	T	.	.	MAF_INRAE=36.709;MAF_USDA=32.738
NC_035078.1	67038578	.	G	A	.	.	MAF_USDA=4.167
NC_035078.1	67038651	.	T	G	.	.	MAF_USDA=6.557
NC_035078.1	67038661	.	A	T	.	.	MAF_USDA=2.459
NC_035078.1	67038802	.	C	T	.	.	MAF_USDA=4.098
NC_035078.1	67038972	.	C	T	.	.	MAF_INRAE=14.557;MAF_USDA=31.176
NC_035078.1	67039029	.	A	C	.	.	MAF_USDA=5.738
NC_035078.1	67039084	.	C	A	.	.	MAF_USDA=6.25
NC_035078.1	67039107	.	G	A	.	.	MAF_INRAE=5.0;MAF_USDA=11.475
NC_035078.1	67039291	.	C	A	.	.	MAF_USDA=3.279
NC_035078.1	67039461	.	G	T	.	.	MAF_USDA=1.639
NC_035078.1	67039503	.	G	A	.	.	MAF_USDA=2.459
NC_035078.1	67039646	.	G	A	.	.	MAF_USDA=6.25
NC_035078.1	67039666	.	T	G	.	.	MAF_USDA=2.459
NC_035078.1	67039704	.	G	A	.	.	MAF_USDA=1.639
NC_035078.1	67039710	.	G	T	.	.	MAF_INRAE=20.253;MAF_USDA=22.941
NC_035078.1	67039724	.	T	C	.	.	MAF_INRAE=24.051
NC_035078.1	67039758	.	G	A	.	.	MAF_USDA=2.459
NC_035078.1	67039763	.	G	T	.	.	MAF_USDA=6.557
NC_035078.1	67039803	.	G	T	.	.	MAF_INRAE=24.051;MAF_USDA=2.459
NC_035078.1	67039880	.	G	T	.	.	MAF_USDA=6.25
NC_035078.1	67039934	.	G	T	.	.	MAF_USDA=8.197
NC_035078.1	67039942	.	C	T	.	.	MAF_USDA=1.639
NC_035078.1	67040016	.	C	T	.	.	MAF_INRAE=25.0
NC_035078.1	67040059	.	T	C	.	.	MAF_INRAE=25.316;MAF_USDA=47.647
NC_035078.1	67040102	.	G	A	.	.	MAF_USDA=4.918
NC_035078.1	67040107	.	G	A	.	.	MAF_INRAE=3.165;MAF_USDA=24.118
NC_035078.1	67040166	.	C	A	.	.	MAF_USDA=2.459
NC_035078.1	67040228	.	T	G	.	.	MAF_USDA=1.639
NC_035078.1	67040356	.	A	T	.	.	MAF_USDA=2.459
NC_035078.1	67040398	.	C	G	.	.	MAF_USDA=2.459
NC_035078.1	67040439	.	A	G	.	.	MAF_INRAE=19.62;MAF_USDA=31.25
NC_035078.1	67040474	.	C	T	.	.	MAF_USDA=4.098
NC_035078.1	67040533	.	C	A	.	.	MAF_USDA=2.459
NC_035078.1	67040543	.	G	A	.	.	MAF_USDA=2.459
NC_035078.1	67040662	.	G	A	.	.	MAF_INRAE=19.62;MAF_USDA=5.882
NC_035078.1	67040682	.	C	A	.	.	MAF_INRAE=24.051
NC_035078.1	67040763	.	C	A	.	.	MAF_USDA=7.377
NC_035078.1	67040794	.	C	G	.	.	MAF_INRAE=17.722
NC_035078.1	67040804	.	A	T	.	.	MAF_USDA=3.279
NC_035078.1	67040853	.	C	A	.	.	MAF_INRAE=18.354;MAF_USDA=10.0
NC_035078.1	67040944	.	A	G	.	.	MAF_USDA=1.639
NC_035078.1	67040948	.	A	G	.	.	MAF_USDA=1.639
NC_035078.1	67041172	.	C	T	.	.	MAF_INRAE=6.667;MAF_USDA=5.882
NC_035078.1	67041223	.	T	C	.	.	MAF_INRAE=6.667;MAF_USDA=9.412
NC_035078.1	67041287	.	C	A	.	.	MAF_USDA=2.941
NC_035078.1	67041296	.	G	T	.	.	MAF_INRAE=3.165;MAF_USDA=12.941
NC_035078.1	67041345	.	T	C	.	.	MAF_INRAE=25.316
NC_035078.1	67041448	.	C	A	.	.	MAF_USDA=5.294
NC_035078.1	67041496	.	T	C	.	.	MAF_USDA=3.279
NC_035078.1	67041546	.	A	C	.	.	MAF_INRAE=9.494
NC_035078.1	67041673	.	A	G	.	.	MAF_USDA=2.459
NC_035078.1	67041717	.	G	A	.	.	MAF_INRAE=3.165;MAF_USDA=14.118
NC_035078.1	67041823	.	G	A	.	.	MAF_INRAE=3.165;MAF_USDA=13.529
NC_035078.1	67041851	.	A	C	.	.	MAF_USDA=4.098
NC_035078.1	67041852	.	G	A	.	.	MAF_USDA=4.098
NC_035078.1	67041943	.	A	C	.	.	MAF_INRAE=31.646;MAF_USDA=33.333
NC_035078.1	67041999	.	C	T	.	.	MAF_INRAE=6.667;MAF_USDA=10.588
NC_035078.1	67042019	.	T	C	.	.	MAF_USDA=15.882
NC_035078.1	67042075	.	A	G	.	.	MAF_USDA=4.098
NC_035078.1	67042245	.	T	G	.	.	MAF_INRAE=19.62;MAF_USDA=9.412
NC_035078.1	67042281	.	G	C	.	.	MAF_USDA=1.765
NC_035078.1	67042342	.	G	A	.	.	MAF_INRAE=31.013;MAF_USDA=47.647
NC_035078.1	67042382	.	C	T	.	.	MAF_INRAE=3.165;MAF_USDA=25.0
NC_035078.1	67042383	.	G	A	.	.	MAF_INRAE=28.333;MAF_USDA=37.059
NC_035078.1	67042419	.	A	C	.	.	MAF_INRAE=24.051;MAF_USDA=11.176
NC_035078.1	67042428	.	G	A	.	.	MAF_USDA=6.471
NC_035078.1	67042549	.	G	T	.	.	MAF_INRAE=3.165;MAF_USDA=14.118
NC_035078.1	67042554	.	G	T	.	.	MAF_USDA=5.738
NC_035078.1	67042558	.	A	G	.	.	MAF_INRAE=24.051
NC_035078.1	67042569	.	G	A	.	.	MAF_USDA=5.738
NC_035078.1	67042587	.	C	T	.	.	MAF_INRAE=24.051
NC_035078.1	67042600	.	C	T	.	.	MAF_INRAE=6.667;MAF_USDA=6.25
NC_035078.1	67042673	.	G	A	.	.	MAF_INRAE=41.139;MAF_USDA=11.176
NC_035078.1	67042682	.	T	C	.	.	MAF_USDA=5.738
NC_035078.1	67042687	.	C	A	.	.	MAF_USDA=7.647
NC_035078.1	67042688	.	A	C	.	.	MAF_INRAE=38.333
NC_035078.1	67042725	.	A	C	.	.	MAF_INRAE=3.165;MAF_USDA=12.353
NC_035078.1	67042782	.	T	A	.	.	MAF_USDA=6.25
NC_035078.1	67042840	.	G	T	.	.	MAF_INRAE=6.667;MAF_USDA=10.588
NC_035078.1	67042947	.	G	A	.	.	MAF_USDA=6.25
NC_035078.1	67042961	.	C	T	.	.	MAF_USDA=4.918
NC_035078.1	67042982	.	G	A	.	.	MAF_INRAE=24.051;MAF_USDA=7.377
NC_035078.1	67042983	.	G	A	.	.	MAF_USDA=1.639
NC_035078.1	67042993	.	C	A	.	.	MAF_INRAE=41.772;MAF_USDA=11.176
NC_035078.1	67043000	.	A	C	.	.	MAF_USDA=6.25
NC_035078.1	67043026	.	G	A	.	.	MAF_USDA=2.459
NC_035078.1	67043062	.	A	C	.	.	MAF_INRAE=40.506;MAF_USDA=11.765
NC_035078.1	67043090	.	C	T	.	.	MAF_USDA=6.557
NC_035078.1	67043116	.	T	G	.	.	MAF_USDA=5.738
NC_035078.1	67043139	.	G	A	.	.	MAF_INRAE=19.62;MAF_USDA=7.059
NC_035078.1	67043208	.	A	G	.	.	MAF_INRAE=32.911;MAF_USDA=44.118
NC_035078.1	67043367	.	C	T	.	.	MAF_USDA=5.882
NC_035078.1	67043440	.	G	C	.	.	MAF_USDA=6.25
NC_035078.1	67043469	.	C	A	.	.	MAF_USDA=8.333
NC_035078.1	67043490	.	G	T	.	.	MAF_USDA=4.098
NC_035078.1	67043585	.	A	G	.	.	MAF_USDA=6.25
NC_035078.1	67043603	.	G	A	.	.	MAF_USDA=2.459
NC_035078.1	67043688	.	G	A	.	.	MAF_USDA=5.738
NC_035078.1	67043811	.	C	T	.	.	MAF_INRAE=3.165;MAF_USDA=13.529
NC_035078.1	67043814	.	A	T	.	.	MAF_INRAE=18.987;MAF_USDA=10.0
NC_035078.1	67043857	.	A	G	.	.	MAF_USDA=4.918
NC_035078.1	67043860	.	T	C	.	.	MAF_USDA=5.738
NC_035078.1	67043864	.	T	A	.	.	MAF_USDA=4.918
NC_035078.1	67043882	.	A	T	.	.	MAF_USDA=4.918
NC_035078.1	67043929	.	G	T	.	.	MAF_USDA=9.836
NC_035078.1	67043966	.	C	T	.	.	MAF_USDA=5.882
NC_035078.1	67043996	.	T	C	.	.	MAF_INRAE=35.833;MAF_USDA=16.667
NC_035078.1	67043999	.	C	A	.	.	MAF_INRAE=35.833;MAF_USDA=16.667
NC_035078.1	67044000	.	T	C	.	.	MAF_INRAE=35.833;MAF_USDA=18.75
NC_035078.1	67044001	.	G	A	.	.	MAF_INRAE=35.833;MAF_USDA=18.75
NC_035078.1	67044004	.	G	A	.	.	MAF_INRAE=35.833;MAF_USDA=16.667
NC_035078.1	67044005	.	G	A	.	.	MAF_INRAE=35.833;MAF_USDA=16.667
NC_035078.1	67044015	.	G	C	.	.	MAF_USDA=4.918
NC_035078.1	67044021	.	A	C	.	.	MAF_INRAE=35.833;MAF_USDA=20.833
NC_035078.1	67044027	.	C	T	.	.	MAF_INRAE=35.833;MAF_USDA=10.0
NC_035078.1	67044034	.	T	C	.	.	MAF_INRAE=35.0;MAF_USDA=10.0
NC_035078.1	67044055	.	C	T	.	.	MAF_INRAE=2.532;MAF_USDA=3.279
NC_035078.1	67044059	.	G	A	.	.	MAF_USDA=2.459
NC_035078.1	67044092	.	C	A	.	.	MAF_INRAE=31.646;MAF_USDA=2.083
NC_035078.1	67044099	.	A	T	.	.	MAF_USDA=1.639
NC_035078.1	67044134	.	G	T	.	.	MAF_USDA=6.25
NC_035078.1	67044171	.	C	T	.	.	MAF_USDA=2.459
NC_035078.1	67044220	.	C	T	.	.	MAF_USDA=2.459
NC_035078.1	67044330	.	C	T	.	.	MAF_USDA=4.118
NC_035078.1	67044345	.	C	T	.	.	MAF_USDA=2.083
NC_035078.1	67044426	.	G	T	.	.	MAF_USDA=6.557
NC_035078.1	67044515	.	T	A	.	.	MAF_USDA=4.098
NC_035078.1	67044523	.	A	T	.	.	MAF_USDA=1.765
NC_035078.1	67044548	.	T	C	.	.	MAF_USDA=5.294
NC_035078.1	67044553	.	T	A	.	.	MAF_USDA=5.294
NC_035078.1	67044621	.	C	T	.	.	MAF_USDA=4.098
NC_035078.1	67044697	.	G	A	.	.	MAF_USDA=5.882
NC_035078.1	67044734	.	G	T	.	.	MAF_USDA=9.016
NC_035078.1	67044789	.	T	A	.	.	MAF_INRAE=3.165;MAF_USDA=20.588
NC_035078.1	67044809	.	T	A	.	.	MAF_USDA=6.25
NC_035078.1	67044810	.	A	T	.	.	MAF_INRAE=3.165;MAF_USDA=12.941
NC_035078.1	67044865	.	T	G	.	.	MAF_USDA=5.738
NC_035078.1	67044880	.	G	T	.	.	MAF_INRAE=3.165;MAF_USDA=21.176
NC_035078.1	67044892	.	C	A	.	.	MAF_USDA=5.738
NC_035078.1	67044959	.	C	A	.	.	MAF_USDA=5.738
NC_035078.1	67045028	.	C	T	.	.	MAF_USDA=3.279
NC_035078.1	67045082	.	G	A	.	.	MAF_INRAE=2.532
NC_035078.1	67045088	.	C	T	.	.	MAF_INRAE=20.886;MAF_USDA=34.706
NC_035078.1	67045090	.	T	C	.	.	MAF_USDA=4.098
NC_035078.1	67045129	.	A	C	.	.	MAF_USDA=1.639
NC_035078.1	67045153	.	G	A	.	.	MAF_USDA=1.639
NC_035078.1	67045204	.	A	T	.	.	MAF_INRAE=3.165;MAF_USDA=20.588
NC_035078.1	67045211	.	G	A	.	.	MAF_INRAE=18.987;MAF_USDA=9.412
NC_035078.1	67045227	.	C	A	.	.	MAF_USDA=2.459
NC_035078.1	67045329	.	C	T	.	.	MAF_USDA=6.25
NC_035078.1	67045343	.	C	T	.	.	MAF_USDA=4.098
NC_035078.1	67045414	.	A	T	.	.	MAF_INRAE=3.165;MAF_USDA=21.176
NC_035078.1	67045435	.	C	A	.	.	MAF_USDA=4.098
NC_035078.1	67045452	.	T	C	.	.	MAF_INRAE=3.165;MAF_USDA=21.176
NC_035078.1	67045512	.	G	T	.	.	MAF_INRAE=24.051
NC_035078.1	67045582	.	G	C	.	.	MAF_USDA=4.167
NC_035078.1	67045659	.	C	T	.	.	MAF_USDA=5.882
NC_035078.1	67045717	.	T	A	.	.	MAF_INRAE=3.165;MAF_USDA=13.529
NC_035078.1	67045725	.	A	G	.	.	MAF_INRAE=19.62;MAF_USDA=8.235
NC_035078.1	67045744	.	C	T	.	.	MAF_INRAE=24.051
NC_035078.1	67045776	.	A	G	.	.	MAF_INRAE=41.139;MAF_USDA=32.353
NC_035078.1	67045796	.	A	G	.	.	MAF_USDA=5.882
NC_035078.1	67045875	.	A	G	.	.	MAF_INRAE=44.937;MAF_USDA=24.118
NC_035078.1	67046022	.	T	G	.	.	MAF_USDA=4.918
NC_035078.1	67046125	.	C	T	.	.	MAF_INRAE=2.532;MAF_USDA=1.639
NC_035078.1	67046229	.	G	C	.	.	MAF_USDA=3.279
NC_035078.1	67046322	.	C	A	.	.	MAF_USDA=5.882
NC_035078.1	67046414	.	C	T	.	.	MAF_USDA=5.738
NC_035078.1	67046493	.	T	C	.	.	MAF_INRAE=20.886;MAF_USDA=34.118
NC_035078.1	67046631	.	T	G	.	.	MAF_INRAE=5.833;MAF_USDA=5.882
NC_035078.1	67046636	.	G	C	.	.	MAF_INRAE=31.646;MAF_USDA=1.176
NC_035078.1	67046649	.	G	A	.	.	MAF_USDA=5.738
NC_035078.1	67046712	.	A	T	.	.	MAF_USDA=6.25
NC_035078.1	67046752	.	G	A	.	.	MAF_INRAE=20.886;MAF_USDA=34.706
NC_035078.1	67046785	.	T	A	.	.	MAF_USDA=9.016
NC_035078.1	67046833	.	C	G	.	.	MAF_INRAE=3.165;MAF_USDA=20.0
NC_035078.1	67046856	.	A	T	.	.	MAF_USDA=1.639
NC_035078.1	67047050	.	T	C	.	.	MAF_INRAE=18.354;MAF_USDA=31.25
NC_035078.1	67047086	.	C	A	.	.	MAF_INRAE=18.354;MAF_USDA=31.765
NC_035078.1	67047210	.	C	A	.	.	MAF_USDA=3.279
NC_035078.1	67047322	.	C	G	.	.	MAF_USDA=4.098
NC_035078.1	67047326	.	G	A	.	.	MAF_INRAE=20.253;MAF_USDA=35.882
NC_035078.1	67047334	.	C	T	.	.	MAF_USDA=14.118
NC_035078.1	67047351	.	A	G	.	.	MAF_USDA=6.25
NC_035078.1	67047403	.	G	T	.	.	MAF_USDA=2.459
NC_035078.1	67047456	.	A	C	.	.	MAF_INRAE=20.886;MAF_USDA=34.118
NC_035078.1	67047462	.	T	C	.	.	MAF_USDA=6.471
NC_035078.1	67047496	.	G	A	.	.	MAF_INRAE=6.667;MAF_USDA=5.882
NC_035078.1	67047579	.	G	A	.	.	MAF_INRAE=24.051;MAF_USDA=3.571
NC_035078.1	67047590	.	C	A	.	.	MAF_INRAE=24.051;MAF_USDA=3.571
NC_035078.1	67047591	.	A	C	.	.	MAF_INRAE=25.0;MAF_USDA=3.571
NC_035078.1	67047750	.	T	G	.	.	MAF_INRAE=3.165;MAF_USDA=18.235
NC_035078.1	67047761	.	A	C	.	.	MAF_USDA=2.459
NC_035078.1	67047817	.	C	T	.	.	MAF_USDA=6.25
NC_035078.1	67047983	.	T	C	.	.	MAF_USDA=2.459
NC_035078.1	67048074	.	CCCCTAACCACCTAC	CCCCTAACCACCTAT	.	.	MAF_USDA=4.167
NC_035078.1	67048124	.	C	T	.	.	MAF_USDA=1.639
NC_035078.1	67048160	.	T	G	.	.	MAF_INRAE=25.316
NC_035078.1	67048174	.	G	A	.	.	MAF_INRAE=31.646;MAF_USDA=3.529
NC_035078.1	67048209	.	C	T	.	.	MAF_INRAE=44.937;MAF_USDA=41.176
NC_035078.1	67048271	.	C	T	.	.	MAF_USDA=6.471
NC_035078.1	67048298	.	TAAAAAG	TAAAAAC	.	.	MAF_USDA=35.417
NC_035078.1	67048304	.	G	C	.	.	MAF_INRAE=22.785;MAF_USDA=18.033
NC_035078.1	67048307	.	G	T	.	.	MAF_USDA=6.25
NC_035078.1	67048438	.	A	C	.	.	MAF_INRAE=3.165;MAF_USDA=14.118
NC_035078.1	67048449	.	T	C	.	.	MAF_USDA=4.918
NC_035078.1	67048518	.	T	A	.	.	MAF_INRAE=19.62;MAF_USDA=7.059
NC_035078.1	67048521	.	G	A	.	.	MAF_USDA=5.882
NC_035078.1	67048580	.	T	G	.	.	MAF_INRAE=20.886;MAF_USDA=48.235
NC_035078.1	67048618	.	C	T	.	.	MAF_INRAE=22.785;MAF_USDA=23.529
NC_035078.1	67048639	.	C	T	.	.	MAF_INRAE=24.051;MAF_USDA=3.279
NC_035078.1	67048677	.	A	T	.	.	MAF_INRAE=6.667
NC_035078.1	67048729	.	C	A	.	.	MAF_INRAE=9.494;MAF_USDA=8.235
NC_035078.1	67048772	.	A	C	.	.	MAF_INRAE=22.785;MAF_USDA=45.294
NC_035078.1	67049065	.	T	C	.	.	MAF_USDA=2.459
NC_035078.1	67049171	.	T	C	.	.	MAF_USDA=2.459
NC_035078.1	67049262	.	G	A	.	.	MAF_INRAE=9.494;MAF_USDA=8.235
NC_035078.1	67049272	.	C	A	.	.	MAF_USDA=3.279
NC_035078.1	67049302	.	A	G	.	.	MAF_USDA=10.656
NC_035078.1	67049349	.	G	C	.	.	MAF_USDA=2.459
NC_035078.1	67049441	.	C	G	.	.	MAF_USDA=3.448
NC_035078.1	67049642	.	G	A	.	.	MAF_USDA=10.366
NC_035078.1	67049648	.	G	A	.	.	MAF_USDA=4.167
NC_035078.1	67049675	.	G	T	.	.	MAF_USDA=19.828
NC_035078.1	67049695	.	A	T	.	.	MAF_USDA=1.724
NC_035078.1	67049696	.	T	C	.	.	MAF_USDA=1.724
NC_035078.1	67049703	.	A	C	.	.	MAF_USDA=2.586
NC_035078.1	67049708	.	G	T	.	.	MAF_USDA=22.414
NC_035078.1	67049724	.	T	C	.	.	MAF_INRAE=21.519;MAF_USDA=38.235
NC_035078.1	67049772	.	C	T	.	.	MAF_INRAE=3.165;MAF_USDA=45.882
NC_035078.1	67049779	.	A	C	.	.	MAF_INRAE=3.165;MAF_USDA=32.941
NC_035078.1	67049943	.	G	A	.	.	MAF_USDA=8.197
NC_035078.1	67049967	.	A	G	.	.	MAF_USDA=5.294
NC_035078.1	67050172	.	C	A	.	.	MAF_USDA=5.882
NC_035078.1	67050250	.	A	T	.	.	MAF_INRAE=19.62;MAF_USDA=14.286
NC_035078.1	67050284	.	C	A	.	.	MAF_USDA=7.059
NC_035078.1	67050288	.	T	C	.	.	MAF_INRAE=19.62;MAF_USDA=24.118
NC_035078.1	67050337	.	G	A	.	.	MAF_INRAE=3.165;MAF_USDA=13.529
NC_035078.1	67050348	.	C	T	.	.	MAF_USDA=4.098
NC_035078.1	67050369	.	C	G	.	.	MAF_INRAE=3.165;MAF_USDA=13.529
NC_035078.1	67050396	.	G	A	.	.	MAF_USDA=6.25
NC_035078.1	67050482	.	T	C	.	.	MAF_INRAE=31.646;MAF_USDA=2.083
NC_035078.1	67050525	.	T	G	.	.	MAF_USDA=1.639
NC_035078.1	67050566	.	C	A	.	.	MAF_INRAE=19.62;MAF_USDA=8.824
NC_035078.1	67050569	.	T	A	.	.	MAF_USDA=1.639
NC_035078.1	67050632	.	C	T	.	.	MAF_USDA=2.459
NC_035078.1	67050660	.	C	T	.	.	MAF_USDA=6.25
NC_035078.1	67050664	.	G	A	.	.	MAF_INRAE=20.253;MAF_USDA=20.238
NC_035078.1	67050678	.	T	A	.	.	MAF_INRAE=20.253;MAF_USDA=19.048
NC_035078.1	67050743	.	A	G	.	.	MAF_USDA=2.459
NC_035078.1	67050858	.	C	T	.	.	MAF_INRAE=31.013;MAF_USDA=2.083
NC_035078.1	67050877	.	C	G	.	.	MAF_USDA=8.197
NC_035078.1	67051020	.	C	T	.	.	MAF_USDA=10.588
NC_035078.1	67051035	.	G	A	.	.	MAF_USDA=6.25
NC_035078.1	67051078	.	C	A	.	.	MAF_USDA=2.459
NC_035078.1	67051090	.	A	T	.	.	MAF_USDA=6.25
NC_035078.1	67051171	.	A	G	.	.	MAF_USDA=22.951
NC_035078.1	67051194	.	G	A	.	.	MAF_INRAE=19.62;MAF_USDA=40.588
NC_035078.1	67051202	.	A	G	.	.	MAF_USDA=22.951
NC_035078.1	67051205	.	T	A	.	.	MAF_USDA=24.118
NC_035078.1	67051230	.	A	G	.	.	MAF_USDA=25.294
NC_035078.1	67051240	.	T	C	.	.	MAF_USDA=6.25
NC_035078.1	67051272	.	A	C	.	.	MAF_INRAE=13.333;MAF_USDA=5.882
NC_035078.1	67051315	.	G	A	.	.	MAF_USDA=6.25
NC_035078.1	67051381	.	C	T	.	.	MAF_USDA=1.667
NC_035078.1	67051488	.	T	A	.	.	MAF_USDA=43.75
NC_035078.1	67051510	.	T	G	.	.	MAF_INRAE=5.263;MAF_USDA=45.833
NC_035078.1	67051580	.	T	A	.	.	MAF_USDA=32.609
NC_035078.1	67051582	.	T	A	.	.	MAF_USDA=10.417
NC_035078.1	67051646	.	T	G	.	.	MAF_INRAE=22.785;MAF_USDA=45.783
NC_035078.1	67051675	.	C	T	.	.	MAF_INRAE=3.165;MAF_USDA=13.855
NC_035078.1	67051696	.	A	T	.	.	MAF_INRAE=15.789;MAF_USDA=11.31
NC_035078.1	67051698	.	G	T	.	.	MAF_INRAE=5.263
NC_035078.1	67051731	.	A	T	.	.	MAF_INRAE=17.722;MAF_USDA=10.588
NC_035078.1	67051800	.	C	A	.	.	MAF_USDA=6.25
NC_035078.1	67051837	.	A	T	.	.	MAF_INRAE=6.667;MAF_USDA=3.529
NC_035078.1	67052179	.	G	T	.	.	MAF_INRAE=10.526
NC_035078.1	67052705	.	G	T	.	.	MAF_USDA=2.459
NC_035078.1	67052743	.	G	A	.	.	MAF_INRAE=6.667;MAF_USDA=7.738
NC_035078.1	67052756	.	G	T	.	.	MAF_USDA=6.25
NC_035078.1	67052782	.	A	T	.	.	MAF_INRAE=5.0;MAF_USDA=13.115
NC_035078.1	67052787	.	T	C	.	.	MAF_USDA=4.098
NC_035078.1	67052806	.	G	T	.	.	MAF_USDA=10.656
NC_035078.1	67052864	.	T	G	.	.	MAF_INRAE=6.667;MAF_USDA=30.588
NC_035078.1	67052889	.	A	T	.	.	MAF_USDA=3.279
NC_035078.1	67052905	.	C	T	.	.	MAF_INRAE=9.494;MAF_USDA=8.235
NC_035078.1	67052949	.	G	T	.	.	MAF_INRAE=20.253;MAF_USDA=12.941
NC_035078.1	67052983	.	T	C	.	.	MAF_USDA=1.639
NC_035078.1	67053030	.	T	G	.	.	MAF_INRAE=6.667;MAF_USDA=47.647
NC_035078.1	67053031	.	A	C	.	.	MAF_USDA=2.459
NC_035078.1	67053057	.	C	T	.	.	MAF_USDA=10.417
NC_035078.1	67053133	.	G	T	.	.	MAF_USDA=7.647
NC_035078.1	67053175	.	T	A	.	.	MAF_INRAE=27.848;MAF_USDA=41.765
NC_035078.1	67053194	.	C	T	.	.	MAF_INRAE=19.62;MAF_USDA=7.647
NC_035078.1	67053215	.	A	G	.	.	MAF_INRAE=2.532
NC_035078.1	67053220	.	G	A	.	.	MAF_INRAE=6.667;MAF_USDA=7.059
NC_035078.1	67053254	.	A	T	.	.	MAF_INRAE=2.532
NC_035078.1	67053258	.	C	A	.	.	MAF_INRAE=6.667;MAF_USDA=7.059
NC_035078.1	67053287	.	C	T	.	.	MAF_INRAE=20.253;MAF_USDA=12.941
NC_035078.1	67053298	.	C	T	.	.	MAF_INRAE=21.519;MAF_USDA=12.941
NC_035078.1	67053390	.	C	A	.	.	MAF_USDA=6.25
NC_035078.1	67053439	.	G	A	.	.	MAF_USDA=7.059
NC_035078.1	67053618	.	C	A	.	.	MAF_INRAE=29.114;MAF_USDA=41.765
NC_035078.1	67053718	.	C	T	.	.	MAF_INRAE=6.667;MAF_USDA=7.059
NC_035078.1	67053735	.	C	A	.	.	MAF_INRAE=9.494;MAF_USDA=8.824
NC_035078.1	67053737	.	C	T	.	.	MAF_INRAE=9.167;MAF_USDA=8.235
NC_035078.1	67053741	.	C	T	.	.	MAF_INRAE=9.167;MAF_USDA=8.235
NC_035078.1	67053745	.	C	T	.	.	MAF_INRAE=9.167;MAF_USDA=8.235
NC_035078.1	67053786	.	A	G	.	.	MAF_USDA=2.459
NC_035078.1	67053792	.	A	C	.	.	MAF_INRAE=28.481;MAF_USDA=41.765
NC_035078.1	67053836	.	A	T	.	.	MAF_INRAE=8.861;MAF_USDA=7.647
NC_035078.1	67053886	.	G	A	.	.	MAF_USDA=8.197
NC_035078.1	67053930	.	C	A	.	.	MAF_INRAE=29.114
NC_035078.1	67053953	.	T	C	.	.	MAF_USDA=2.459
NC_035078.1	67054037	.	T	A	.	.	MAF_USDA=7.059
NC_035078.1	67054212	.	T	C	.	.	MAF_INRAE=23.684;MAF_USDA=38.415
NC_035078.1	67054214	.	A	T	.	.	MAF_USDA=46.341
NC_035078.1	67055107	.	C	T	.	.	MAF_USDA=40.0
NC_035078.1	67055179	.	G	T	.	.	MAF_USDA=5.882
NC_035078.1	67055291	.	A	G	.	.	MAF_USDA=1.639
NC_035078.1	67055401	.	C	T	.	.	MAF_USDA=7.738
NC_035078.1	67055406	.	T	G	.	.	MAF_USDA=7.143
NC_035078.1	67055453	.	A	G	.	.	MAF_USDA=2.5
NC_035078.1	67055463	.	A	T	.	.	MAF_USDA=4.167
NC_035078.1	67055531	.	G	A	.	.	MAF_USDA=3.39
NC_035078.1	67055568	.	C	T	.	.	MAF_INRAE=29.747;MAF_USDA=40.964
NC_035078.1	67055575	.	G	T	.	.	MAF_INRAE=29.747;MAF_USDA=40.964
NC_035078.1	67055594	.	G	T	.	.	MAF_INRAE=6.667;MAF_USDA=6.25
NC_035078.1	67055665	.	C	T	.	.	MAF_USDA=2.542
NC_035078.1	67055690	.	A	C	.	.	MAF_USDA=1.205
NC_035078.1	67055691	.	A	C	.	.	MAF_USDA=2.542
NC_035078.1	67055696	.	A	T	.	.	MAF_USDA=9.639
NC_035078.1	67055743	.	C	T	.	.	MAF_INRAE=6.667;MAF_USDA=8.333
NC_035078.1	67055746	.	C	A	.	.	MAF_USDA=2.5
NC_035078.1	67055756	.	G	T	.	.	MAF_INRAE=39.474;MAF_USDA=38.554
NC_035078.1	67055762	.	C	T	.	.	MAF_USDA=2.5
NC_035078.1	67055806	.	T	G	.	.	MAF_USDA=2.381
NC_035078.1	67055864	.	T	G	.	.	MAF_USDA=4.098
NC_035078.1	67055933	.	A	C	.	.	MAF_USDA=2.459
NC_035078.1	67055950	.	C	A	.	.	MAF_USDA=2.353
NC_035078.1	67055987	.	G	A	.	.	MAF_USDA=4.118
NC_035078.1	67055999	.	G	T	.	.	MAF_USDA=2.353
NC_035078.1	67056056	.	C	A	.	.	MAF_USDA=2.353
NC_035078.1	67056074	.	T	C	.	.	MAF_USDA=2.459
NC_035078.1	67056179	.	T	G	.	.	MAF_INRAE=18.987;MAF_USDA=4.918
NC_035078.1	67056201	.	C	T	.	.	MAF_INRAE=28.481;MAF_USDA=40.0
NC_035078.1	67056219	.	G	A	.	.	MAF_USDA=4.098
NC_035078.1	67056315	.	G	A	.	.	MAF_USDA=2.459
NC_035078.1	67056334	.	A	C	.	.	MAF_USDA=1.639
NC_035078.1	67056376	.	A	T	.	.	MAF_INRAE=20.253;MAF_USDA=11.765
NC_035078.1	67056467	.	T	C	.	.	MAF_USDA=6.25
NC_035078.1	67056514	.	A	T	.	.	MAF_USDA=4.098
NC_035078.1	67056574	.	T	G	.	.	MAF_USDA=6.25
NC_035078.1	67056595	.	G	T	.	.	MAF_USDA=1.639
NC_035078.1	67056619	.	T	C	.	.	MAF_USDA=2.459
NC_035078.1	67056622	.	T	G	.	.	MAF_INRAE=28.481;MAF_USDA=40.0
NC_035078.1	67056635	.	G	A	.	.	MAF_USDA=10.0
NC_035078.1	67056636	.	C	A	.	.	MAF_USDA=6.25
NC_035078.1	67056658	.	T	G	.	.	MAF_INRAE=20.253;MAF_USDA=14.118
NC_035078.1	67056689	.	G	T	.	.	MAF_INRAE=3.165;MAF_USDA=13.529
NC_035078.1	67056729	.	T	G	.	.	MAF_USDA=1.639
NC_035078.1	67056758	.	G	T	.	.	MAF_USDA=4.918
NC_035078.1	67056790	.	T	A	.	.	MAF_INRAE=8.228;MAF_USDA=43.529
NC_035078.1	67056791	.	A	G	.	.	MAF_INRAE=9.167;MAF_USDA=43.529
NC_035078.1	67056812	.	T	G	.	.	MAF_INRAE=28.481;MAF_USDA=40.0
NC_035078.1	67056819	.	G	A	.	.	MAF_INRAE=19.62;MAF_USDA=7.059
NC_035078.1	67056977	.	G	A	.	.	MAF_USDA=9.836
NC_035078.1	67057014	.	C	T	.	.	MAF_INRAE=3.165;MAF_USDA=13.529
NC_035078.1	67057037	.	C	A	.	.	MAF_INRAE=5.0;MAF_USDA=12.295
NC_035078.1	67057080	.	T	G	.	.	MAF_USDA=4.098
NC_035078.1	67057169	.	T	C	.	.	MAF_USDA=4.098
NC_035078.1	67057311	.	T	C	.	.	MAF_USDA=2.353
NC_035078.1	67057374	.	A	G	.	.	MAF_INRAE=29.114;MAF_USDA=40.0
NC_035078.1	67057471	.	C	T	.	.	MAF_INRAE=6.667;MAF_USDA=7.059
NC_035078.1	67057550	.	C	A	.	.	MAF_USDA=3.529
NC_035078.1	67057608	.	A	C	.	.	MAF_INRAE=20.253;MAF_USDA=15.476
NC_035078.1	67057635	.	C	A	.	.	MAF_USDA=7.059
NC_035078.1	67057725	.	T	G	.	.	MAF_USDA=4.918
NC_035078.1	67057744	.	T	C	.	.	MAF_USDA=1.639
NC_035078.1	67057759	.	A	T	.	.	MAF_INRAE=6.667;MAF_USDA=5.294
NC_035078.1	67057787	.	G	T	.	.	MAF_INRAE=3.165;MAF_USDA=15.882
NC_035078.1	67057836	.	A	G	.	.	MAF_USDA=8.197
NC_035078.1	67057859	.	T	C	.	.	MAF_INRAE=3.165;MAF_USDA=15.882
NC_035078.1	67057907	.	G	A	.	.	MAF_USDA=2.353
NC_035078.1	67057923	.	G	A	.	.	MAF_USDA=5.882
NC_035078.1	67058010	.	A	C	.	.	MAF_INRAE=44.304;MAF_USDA=2.459
NC_035078.1	67058210	.	G	T	.	.	MAF_USDA=5.738
NC_035078.1	67058215	.	G	T	.	.	MAF_USDA=5.738
NC_035078.1	67058240	.	A	C	.	.	MAF_USDA=4.098
NC_035078.1	67058303	.	A	C	.	.	MAF_USDA=4.098
NC_035078.1	67058324	.	T	A	.	.	MAF_USDA=6.25
NC_035078.1	67058407	.	C	T	.	.	MAF_USDA=2.459
NC_035078.1	67058590	.	C	A	.	.	MAF_USDA=5.738
NC_035078.1	67058688	.	G	T	.	.	MAF_INRAE=9.494;MAF_USDA=13.529
NC_035078.1	67058735	.	G	T	.	.	MAF_INRAE=5.0;MAF_USDA=13.115
NC_035078.1	67058824	.	T	G	.	.	MAF_INRAE=6.667;MAF_USDA=16.471
NC_035078.1	67059005	.	C	A	.	.	MAF_USDA=18.75
NC_035078.1	67059007	.	T	C	.	.	MAF_USDA=6.25
NC_035078.1	67059008	.	G	C	.	.	MAF_USDA=18.75
NC_035078.1	67059021	.	A	T	.	.	MAF_USDA=6.25
NC_035078.1	67059131	.	A	T	.	.	MAF_USDA=6.25
NC_035078.1	67059136	.	T	C	.	.	MAF_INRAE=25.0
NC_035078.1	67059173	.	G	A	.	.	MAF_INRAE=5.0;MAF_USDA=13.115
NC_035078.1	67059184	.	G	T	.	.	MAF_INRAE=5.833;MAF_USDA=11.765
NC_035078.1	67059296	.	T	C	.	.	MAF_INRAE=31.579;MAF_USDA=38.235
NC_035078.1	67059336	.	A	G	.	.	MAF_INRAE=13.291;MAF_USDA=18.824
NC_035078.1	67059360	.	C	A	.	.	MAF_INRAE=3.165;MAF_USDA=19.412
NC_035078.1	67059377	.	G	A	.	.	MAF_USDA=6.471
NC_035078.1	67059451	.	G	A	.	.	MAF_USDA=4.098
NC_035078.1	67059494	.	A	C	.	.	MAF_USDA=9.836
NC_035078.1	67059504	.	C	A	.	.	MAF_USDA=4.118
NC_035078.1	67059558	.	A	T	.	.	MAF_USDA=1.695
NC_035078.1	67060265	.	G	T	.	.	MAF_USDA=8.696
NC_035078.1	67060280	.	G	T	.	.	MAF_USDA=14.583
NC_035078.1	67060389	.	T	A	.	.	MAF_USDA=4.167
NC_035078.1	67060435	.	T	A	.	.	MAF_USDA=43.75
NC_035078.1	67060445	.	C	T	.	.	MAF_USDA=18.75
NC_035078.1	67060468	.	C	A	.	.	MAF_USDA=10.417
NC_035078.1	67060524	.	A	G	.	.	MAF_INRAE=6.667;MAF_USDA=16.471
NC_035078.1	67060575	.	T	C	.	.	MAF_USDA=4.706
NC_035078.1	67060620	.	G	T	.	.	MAF_USDA=6.25
NC_035078.1	67060638	.	A	T	.	.	MAF_INRAE=5.0;MAF_USDA=12.941
NC_035078.1	67060666	.	C	G	.	.	MAF_USDA=2.353
NC_035078.1	67060747	.	A	T	.	.	MAF_INRAE=5.0;MAF_USDA=13.934
NC_035078.1	67060983	.	T	A	.	.	MAF_USDA=4.098
NC_035078.1	67060997	.	C	T	.	.	MAF_USDA=2.459
NC_035078.1	67061170	.	G	T	.	.	MAF_INRAE=5.696;MAF_USDA=14.118
NC_035078.1	67061177	.	A	G	.	.	MAF_INRAE=6.667;MAF_USDA=15.294
NC_035078.1	67061245	.	T	G	.	.	MAF_USDA=3.279
NC_035078.1	67061276	.	T	C	.	.	MAF_INRAE=11.392;MAF_USDA=45.294
NC_035078.1	67061296	.	G	A	.	.	MAF_USDA=6.471
NC_035078.1	67061358	.	G	C	.	.	MAF_INRAE=6.667;MAF_USDA=14.118
NC_035078.1	67061463	.	C	G	.	.	MAF_INRAE=6.667
NC_035078.1	67061505	.	C	T	.	.	MAF_USDA=1.639
NC_035078.1	67061506	.	C	A	.	.	MAF_USDA=2.459
NC_035078.1	67061562	.	A	G	.	.	MAF_INRAE=8.861;MAF_USDA=18.75
NC_035078.1	67061580	.	G	A	.	.	MAF_USDA=2.459
NC_035078.1	67061614	.	G	T	.	.	MAF_INRAE=5.263
NC_035078.1	67061646	.	T	A	.	.	MAF_USDA=6.25
NC_035078.1	67061756	.	T	C	.	.	MAF_USDA=8.333
NC_035078.1	67062993	.	G	A	.	.	MAF_USDA=1.639
NC_035078.1	67063001	.	C	A	.	.	MAF_USDA=8.824
NC_035078.1	67063101	.	A	G	.	.	MAF_INRAE=7.5;MAF_USDA=16.071
NC_035078.1	67063123	.	G	A	.	.	MAF_USDA=6.25
NC_035078.1	67063139	.	C	G	.	.	MAF_USDA=4.918
NC_035078.1	67063150	.	T	C	.	.	MAF_USDA=4.918
NC_035078.1	67063213	.	T	C	.	.	MAF_USDA=4.098
NC_035078.1	67063286	.	G	A	.	.	MAF_USDA=6.25
NC_035078.1	67063315	.	A	T	.	.	MAF_USDA=4.098
NC_035078.1	67063370	.	T	G	.	.	MAF_INRAE=6.667;MAF_USDA=15.882
NC_035078.1	67063448	.	A	T	.	.	MAF_INRAE=2.5;MAF_USDA=14.118
NC_035078.1	67063450	.	A	T	.	.	MAF_USDA=9.016
NC_035078.1	67063617	.	T	A	.	.	MAF_USDA=1.667
NC_035078.1	67063848	.	T	A	.	.	MAF_INRAE=5.696;MAF_USDA=25.0
NC_035078.1	67063866	.	A	C	.	.	MAF_INRAE=1.667
NC_035078.1	67064023	.	G	A	.	.	MAF_USDA=5.0
NC_035078.1	67064039	.	T	C	.	.	MAF_USDA=1.639
NC_035078.1	67064041	.	A	C	.	.	MAF_INRAE=6.667;MAF_USDA=8.824
NC_035078.1	67064160	.	A	C	.	.	MAF_INRAE=6.667;MAF_USDA=7.647
NC_035078.1	67064203	.	A	C	.	.	MAF_INRAE=23.418;MAF_USDA=42.353
NC_035078.1	67064204	.	T	G	.	.	MAF_INRAE=25.833;MAF_USDA=40.0
NC_035078.1	67064270	.	G	T	.	.	MAF_INRAE=5.833;MAF_USDA=7.647
NC_035078.1	67064281	.	C	A	.	.	MAF_INRAE=5.833;MAF_USDA=5.882
NC_035078.1	67064303	.	T	A	.	.	MAF_INRAE=3.165;MAF_USDA=14.118
NC_035078.1	67064352	.	A	T	.	.	MAF_USDA=2.459
NC_035078.1	67064421	.	T	C	.	.	MAF_USDA=1.639
NC_035078.1	67064422	.	T	C	.	.	MAF_USDA=8.197
NC_035078.1	67064478	.	G	T	.	.	MAF_USDA=3.529
NC_035078.1	67064496	.	T	C	.	.	MAF_USDA=12.941
NC_035078.1	67064520	.	T	A	.	.	MAF_INRAE=6.329
NC_035078.1	67064540	.	C	T	.	.	MAF_INRAE=2.532
NC_035078.1	67064637	.	C	T	.	.	MAF_INRAE=6.667;MAF_USDA=3.529
NC_035078.1	67064669	.	C	G	.	.	MAF_USDA=4.098
NC_035078.1	67064793	.	C	A	.	.	MAF_USDA=13.529
NC_035078.1	67064999	.	T	A	.	.	MAF_USDA=4.098
NC_035078.1	67065021	.	C	T	.	.	MAF_USDA=5.882
NC_035078.1	67065152	.	T	G	.	.	MAF_INRAE=3.165;MAF_USDA=15.882
NC_035078.1	67065327	.	C	G	.	.	MAF_USDA=6.471
NC_035078.1	67065328	.	T	C	.	.	MAF_USDA=1.639
NC_035078.1	67065329	.	A	T	.	.	MAF_USDA=13.529
NC_035078.1	67065331	.	A	G	.	.	MAF_USDA=13.529
NC_035078.1	67065340	.	C	A	.	.	MAF_INRAE=19.62;MAF_USDA=7.059
NC_035078.1	67065367	.	G	A	.	.	MAF_USDA=5.882
NC_035078.1	67065478	.	T	G	.	.	MAF_USDA=14.118
NC_035078.1	67065481	.	C	T	.	.	MAF_USDA=8.197
NC_035078.1	67065501	.	G	T	.	.	MAF_USDA=16.471
NC_035078.1	67065508	.	A	G	.	.	MAF_USDA=15.574
NC_035078.1	67065523	.	C	T	.	.	MAF_USDA=5.738
NC_035078.1	67065544	.	C	T	.	.	MAF_INRAE=2.532;MAF_USDA=14.118
NC_035078.1	67065549	.	T	A	.	.	MAF_USDA=13.115
NC_035078.1	67065578	.	A	G	.	.	MAF_USDA=13.115
NC_035078.1	67065595	.	C	A	.	.	MAF_INRAE=1.899;MAF_USDA=8.197
NC_035078.1	67065708	.	C	T	.	.	MAF_INRAE=5.0
NC_035078.1	67065728	.	A	G	.	.	MAF_USDA=13.529
NC_035078.1	67065744	.	A	C	.	.	MAF_INRAE=5.263;MAF_USDA=34.706
NC_035078.1	67065834	.	C	A	.	.	MAF_INRAE=19.62;MAF_USDA=7.059
NC_035078.1	67065922	.	A	C	.	.	MAF_USDA=7.059
NC_035078.1	67065969	.	C	A	.	.	MAF_USDA=6.25
NC_035078.1	67066063	.	G	A	.	.	MAF_INRAE=11.667;MAF_USDA=27.647
NC_035078.1	67066099	.	G	T	.	.	MAF_USDA=4.167
NC_035078.1	67066123	.	G	A	.	.	MAF_USDA=9.524
NC_035078.1	67066124	.	A	C	.	.	MAF_USDA=9.524
NC_035078.1	67066140	.	G	A	.	.	MAF_INRAE=37.342;MAF_USDA=15.476
NC_035078.1	67066170	.	C	A	.	.	MAF_USDA=6.471
NC_035078.1	67066185	.	A	C	.	.	MAF_USDA=7.738
NC_035078.1	67066190	.	T	G	.	.	MAF_USDA=7.143
NC_035078.1	67066207	.	A	G	.	.	MAF_USDA=4.237
NC_035078.1	67066212	.	C	A	.	.	MAF_USDA=9.639
NC_035078.1	67066219	.	C	A	.	.	MAF_INRAE=1.667;MAF_USDA=6.667
NC_035078.1	67066244	.	G	T	.	.	MAF_USDA=2.083
NC_035078.1	67066265	.	C	T	.	.	MAF_USDA=47.826
NC_035078.1	67066401	.	C	A	.	.	MAF_USDA=45.833
NC_035078.1	67066427	.	T	C	.	.	MAF_USDA=12.5
NC_035078.1	67066428	.	C	A	.	.	MAF_USDA=27.083
NC_035078.1	67066433	.	G	T	.	.	MAF_USDA=33.333
NC_035078.1	67066450	.	G	A	.	.	MAF_USDA=2.083
NC_035078.1	67066454	.	T	C	.	.	MAF_USDA=11.31
NC_035078.1	67066455	.	C	A	.	.	MAF_USDA=5.833
NC_035078.1	67066457	.	C	A	.	.	MAF_USDA=4.167
NC_035078.1	67066460	.	G	T	.	.	MAF_USDA=10.417
NC_035078.1	67066477	.	G	A	.	.	MAF_USDA=12.5
NC_035078.1	67066481	.	C	T	.	.	MAF_USDA=14.881
NC_035078.1	67066548	.	A	T	.	.	MAF_USDA=2.459
NC_035078.1	67066550	.	T	A	.	.	MAF_INRAE=9.494;MAF_USDA=18.824
NC_035078.1	67066609	.	C	A	.	.	MAF_USDA=1.639
NC_035078.1	67066619	.	T	A	.	.	MAF_USDA=1.639
NC_035078.1	67066634	.	G	A	.	.	MAF_INRAE=5.263
NC_035078.1	67066669	.	T	A	.	.	MAF_USDA=1.667
NC_035078.1	67066696	.	T	C	.	.	MAF_USDA=6.471
NC_035078.1	67066747	.	G	T	.	.	MAF_INRAE=24.684;MAF_USDA=19.412
NC_035078.1	67066788	.	A	T	.	.	MAF_USDA=1.639
NC_035078.1	67066861	.	T	C	.	.	MAF_INRAE=48.734;MAF_USDA=14.706
NC_035078.1	67066971	.	C	A	.	.	MAF_INRAE=46.835;MAF_USDA=23.529
NC_035078.1	67067042	.	C	T	.	.	MAF_USDA=5.294
NC_035078.1	67067353	.	C	A	.	.	MAF_USDA=1.639
NC_035078.1	67067373	.	C	T	.	.	MAF_USDA=4.098
NC_035078.1	67067411	.	T	G	.	.	MAF_INRAE=22.785;MAF_USDA=16.471
NC_035078.1	67067453	.	G	A	.	.	MAF_INRAE=31.013;MAF_USDA=34.118
NC_035078.1	67067478	.	G	T	.	.	MAF_USDA=4.098
NC_035078.1	67067510	.	A	T	.	.	MAF_INRAE=10.127;MAF_USDA=8.235
NC_035078.1	67067571	.	A	G	.	.	MAF_USDA=2.459
NC_035078.1	67067712	.	G	A	.	.	MAF_INRAE=2.532
NC_035078.1	67067832	.	C	T	.	.	MAF_INRAE=3.165;MAF_USDA=15.882
NC_035078.1	67067969	.	C	T	.	.	MAF_INRAE=5.696;MAF_USDA=15.882
NC_035078.1	67067977	.	G	A	.	.	MAF_USDA=1.639
NC_035078.1	67067993	.	G	A	.	.	MAF_USDA=10.417
NC_035078.1	67067998	.	C	T	.	.	MAF_USDA=1.639
NC_035078.1	67068014	.	T	A	.	.	MAF_USDA=1.639
NC_035078.1	67068156	.	A	C	.	.	MAF_INRAE=32.278;MAF_USDA=34.706
NC_035078.1	67068177	.	C	T	.	.	MAF_INRAE=24.684;MAF_USDA=5.738
NC_035078.1	67068178	.	C	G	.	.	MAF_INRAE=25.833;MAF_USDA=5.738
NC_035078.1	67068234	.	C	T	.	.	MAF_USDA=2.459
NC_035078.1	67068236	.	C	T	.	.	MAF_USDA=2.459
NC_035078.1	67068323	.	G	T	.	.	MAF_USDA=2.459
NC_035078.1	67068359	.	A	T	.	.	MAF_USDA=1.639
NC_035078.1	67068555	.	C	T	.	.	MAF_INRAE=5.833;MAF_USDA=5.357
NC_035078.1	67068648	.	A	G	.	.	MAF_INRAE=34.177;MAF_USDA=2.5
NC_035078.1	67068680	.	C	T	.	.	MAF_USDA=5.0
NC_035078.1	67068707	.	T	A	.	.	MAF_USDA=1.667
NC_035078.1	67068767	.	G	T	.	.	MAF_USDA=4.167
NC_035078.1	67068796	.	A	T	.	.	MAF_USDA=2.5
NC_035078.1	67068820	.	G	T	.	.	MAF_USDA=4.098
NC_035078.1	67068861	.	C	T	.	.	MAF_INRAE=6.667;MAF_USDA=3.529
NC_035078.1	67068867	.	C	T	.	.	MAF_USDA=1.639
NC_035078.1	67068872	.	G	T	.	.	MAF_USDA=2.083
NC_035078.1	67068886	.	G	T	.	.	MAF_USDA=4.918
NC_035078.1	67068955	.	G	A	.	.	MAF_INRAE=3.165;MAF_USDA=14.706
NC_035078.1	67068964	.	A	G	.	.	MAF_INRAE=27.848;MAF_USDA=16.471
NC_035078.1	67068965	.	C	T	.	.	MAF_INRAE=30.0;MAF_USDA=17.059
NC_035078.1	67068975	.	G	A	.	.	MAF_USDA=3.279
NC_035078.1	67068977	.	G	C	.	.	MAF_INRAE=27.848;MAF_USDA=17.059
NC_035078.1	67068979	.	T	C	.	.	MAF_INRAE=30.0;MAF_USDA=17.059
NC_035078.1	67068980	.	A	C	.	.	MAF_INRAE=30.0;MAF_USDA=16.471
NC_035078.1	67069024	.	C	A	.	.	MAF_USDA=8.824
NC_035078.1	67069071	.	G	C	.	.	MAF_USDA=1.639
NC_035078.1	67069197	.	G	T	.	.	MAF_USDA=14.754
NC_035078.1	67069277	.	A	G	.	.	MAF_USDA=2.459
NC_035078.1	67069485	.	T	G	.	.	MAF_INRAE=19.62;MAF_USDA=27.059
NC_035078.1	67069556	.	A	C	.	.	MAF_INRAE=43.038;MAF_USDA=20.0
NC_035078.1	67069573	.	C	T	.	.	MAF_INRAE=27.848
NC_035078.1	67069629	.	T	C	.	.	MAF_USDA=4.098
NC_035078.1	67069653	.	A	T	.	.	MAF_INRAE=3.165;MAF_USDA=14.706
NC_035078.1	67069718	.	G	A	.	.	MAF_INRAE=19.62;MAF_USDA=7.059
NC_035078.1	67069726	.	G	A	.	.	MAF_USDA=5.738
NC_035078.1	67069747	.	T	G	.	.	MAF_USDA=2.459
NC_035078.1	67069762	.	G	T	.	.	MAF_USDA=4.098
NC_035078.1	67069770	.	T	A	.	.	MAF_INRAE=24.684;MAF_USDA=14.118
NC_035078.1	67069778	.	A	C	.	.	MAF_USDA=5.882
NC_035078.1	67069986	.	C	T	.	.	MAF_INRAE=46.835;MAF_USDA=34.118
NC_035078.1	67070085	.	C	T	.	.	MAF_USDA=8.197
NC_035078.1	67070159	.	C	T	.	.	MAF_USDA=21.765
NC_035078.1	67070206	.	C	T	.	.	MAF_USDA=1.639
NC_035078.1	67070370	.	T	C	.	.	MAF_USDA=12.5
NC_035078.1	67070388	.	G	T	.	.	MAF_INRAE=6.667;MAF_USDA=5.294
NC_035078.1	67070505	.	A	G	.	.	MAF_INRAE=43.671;MAF_USDA=12.941
NC_035078.1	67070631	.	C	A	.	.	MAF_USDA=3.279
NC_035078.1	67070689	.	G	A	.	.	MAF_USDA=4.167
NC_035078.1	67070787	.	A	G	.	.	MAF_INRAE=32.911;MAF_USDA=49.412
NC_035078.1	67070877	.	A	G	.	.	MAF_INRAE=32.911;MAF_USDA=40.588
NC_035078.1	67070913	.	T	A	.	.	MAF_USDA=2.459
NC_035078.1	67070962	.	G	A	.	.	MAF_INRAE=46.835;MAF_USDA=41.765
NC_035078.1	67071045	.	G	A	.	.	MAF_USDA=4.706
NC_035078.1	67071076	.	G	A	.	.	MAF_USDA=4.918
NC_035078.1	67071218	.	C	A	.	.	MAF_USDA=3.279
NC_035078.1	67071301	.	A	G	.	.	MAF_INRAE=6.667;MAF_USDA=5.294
NC_035078.1	67071308	.	A	C	.	.	MAF_USDA=3.279
NC_035078.1	67071333	.	C	T	.	.	MAF_USDA=1.695
NC_035078.1	67071631	.	A	T	.	.	MAF_INRAE=34.177;MAF_USDA=8.197
NC_035078.1	67071878	.	A	C	.	.	MAF_USDA=3.529
NC_035078.1	67071879	.	T	A	.	.	MAF_USDA=4.118
NC_035078.1	67071952	.	G	A	.	.	MAF_USDA=1.639
NC_035078.1	67071990	.	G	A	.	.	MAF_USDA=4.118
NC_035078.1	67072067	.	A	G	.	.	MAF_USDA=3.279
NC_035078.1	67072160	.	G	A	.	.	MAF_USDA=2.459
NC_035078.1	67072305	.	A	G	.	.	MAF_INRAE=9.494;MAF_USDA=8.235
NC_035078.1	67072434	.	C	T	.	.	MAF_USDA=3.279
NC_035078.1	67072623	.	C	T	.	.	MAF_INRAE=9.494;MAF_USDA=14.706
NC_035078.1	67072692	.	A	C	.	.	MAF_INRAE=27.848;MAF_USDA=15.574
NC_035078.1	67072865	.	T	G	.	.	MAF_USDA=4.167
NC_035078.1	67072870	.	A	G	.	.	MAF_USDA=1.639
NC_035078.1	67072893	.	A	C	.	.	MAF_INRAE=6.667;MAF_USDA=8.824
NC_035078.1	67072948	.	A	G	.	.	MAF_USDA=13.529
NC_035078.1	67072951	.	C	A	.	.	MAF_USDA=6.25
NC_035078.1	67073118	.	T	G	.	.	MAF_USDA=1.695
NC_035078.1	67073134	.	A	G	.	.	MAF_USDA=7.627
NC_035078.1	67073159	.	A	G	.	.	MAF_USDA=3.39
NC_035078.1	67073173	.	T	C	.	.	MAF_USDA=1.695
NC_035078.1	67073245	.	G	A	.	.	MAF_USDA=1.695
NC_035078.1	67073281	.	G	T	.	.	MAF_USDA=1.695
NC_035078.1	67073350	.	T	C	.	.	MAF_USDA=2.542
NC_035078.1	67073351	.	G	T	.	.	MAF_USDA=2.542
NC_035078.1	67073556	.	C	T	.	.	MAF_INRAE=1.667
NC_035078.1	67073632	.	C	T	.	.	MAF_USDA=12.651
NC_035078.1	67073724	.	T	G	.	.	MAF_USDA=4.237
NC_035078.1	67073751	.	C	T	.	.	MAF_INRAE=2.5;MAF_USDA=15.06
NC_035078.1	67073815	.	G	A	.	.	MAF_INRAE=2.5;MAF_USDA=10.417
NC_035078.1	67073892	.	A	C	.	.	MAF_USDA=5.422
NC_035078.1	67073900	.	T	A	.	.	MAF_USDA=2.542
NC_035078.1	67074106	.	T	C	.	.	MAF_INRAE=3.165;MAF_USDA=21.176
NC_035078.1	67074113	.	A	T	.	.	MAF_INRAE=8.861;MAF_USDA=8.235
NC_035078.1	67074185	.	T	A	.	.	MAF_USDA=10.417
NC_035078.1	67074187	.	A	T	.	.	MAF_USDA=10.417
NC_035078.1	67074340	.	C	T	.	.	MAF_USDA=6.25
NC_035078.1	67074386	.	T	G	.	.	MAF_USDA=14.706
NC_035078.1	67075233	.	G	A	.	.	MAF_USDA=2.459
NC_035078.1	67075471	.	G	A	.	.	MAF_INRAE=19.62;MAF_USDA=7.059
NC_035078.1	67075557	.	A	T	.	.	MAF_INRAE=6.329
NC_035078.1	67075571	.	T	C	.	.	MAF_USDA=1.639
NC_035078.1	67075719	.	G	C	.	.	MAF_INRAE=7.595;MAF_USDA=45.294
NC_035078.1	67075750	.	G	A	.	.	MAF_USDA=1.639
NC_035078.1	67075878	.	C	G	.	.	MAF_USDA=1.639
NC_035078.1	67075929	.	G	T	.	.	MAF_USDA=1.639
NC_035078.1	67075968	.	T	G	.	.	MAF_USDA=1.639
NC_035078.1	67076120	.	C	T	.	.	MAF_INRAE=8.333
NC_035078.1	67076199	.	G	A	.	.	MAF_USDA=1.639
NC_035078.1	67076472	.	A	T	.	.	MAF_USDA=1.639
NC_035078.1	67076488	.	T	C	.	.	MAF_USDA=1.765
NC_035078.1	67076492	.	C	G	.	.	MAF_USDA=3.279
NC_035078.1	67076561	.	T	C	.	.	MAF_INRAE=2.532
NC_035078.1	67076630	.	G	T	.	.	MAF_INRAE=6.962;MAF_USDA=49.412
NC_035078.1	67076666	.	C	G	.	.	MAF_USDA=1.639
NC_035078.1	67076688	.	G	T	.	.	MAF_INRAE=7.595;MAF_USDA=49.412
NC_035078.1	67076691	.	G	A	.	.	MAF_INRAE=8.333;MAF_USDA=49.412
NC_035078.1	67076693	.	C	T	.	.	MAF_INRAE=8.333;MAF_USDA=49.412
NC_035078.1	67076694	.	A	T	.	.	MAF_INRAE=8.333;MAF_USDA=49.412
NC_035078.1	67076702	.	C	A	.	.	MAF_INRAE=7.595;MAF_USDA=49.412
NC_035078.1	67076719	.	G	C	.	.	MAF_INRAE=7.595
NC_035078.1	67076775	.	A	C	.	.	MAF_INRAE=6.962;MAF_USDA=49.412
NC_035078.1	67076947	.	C	A	.	.	MAF_USDA=1.639
NC_035078.1	67076970	.	A	T	.	.	MAF_USDA=14.118
NC_035078.1	67076978	.	T	A	.	.	MAF_USDA=13.529
NC_035078.1	67077278	.	A	G	.	.	MAF_USDA=10.417
NC_035078.1	67077284	.	T	C	.	.	MAF_INRAE=4.167;MAF_USDA=15.663
NC_035078.1	67077298	.	T	G	.	.	MAF_USDA=16.667
NC_035078.1	67077342	.	A	T	.	.	MAF_USDA=1.639
NC_035078.1	67077375	.	G	A	.	.	MAF_USDA=4.098
NC_035078.1	67077456	.	A	G	.	.	MAF_USDA=2.459
NC_035078.1	67077541	.	G	T	.	.	MAF_USDA=1.639
NC_035078.1	67077544	.	G	T	.	.	MAF_USDA=5.294
NC_035078.1	67077548	.	C	T	.	.	MAF_USDA=15.294
NC_035078.1	67077753	.	C	T	.	.	MAF_USDA=4.118
NC_035078.1	67077777	.	A	G	.	.	MAF_USDA=4.098
NC_035078.1	67077785	.	C	T	.	.	MAF_USDA=3.529
NC_035078.1	67077837	.	C	A	.	.	MAF_USDA=3.529
NC_035078.1	67077937	.	G	T	.	.	MAF_USDA=3.529
NC_035078.1	67077989	.	G	A	.	.	MAF_USDA=6.25
NC_035078.1	67078155	.	A	C	.	.	MAF_USDA=3.529
NC_035078.1	67078264	.	T	G	.	.	MAF_USDA=3.529
NC_035078.1	67078302	.	G	A	.	.	MAF_USDA=2.459
NC_035078.1	67078325	.	T	A	.	.	MAF_USDA=6.25
NC_035078.1	67078344	.	T	G	.	.	MAF_INRAE=3.165;MAF_USDA=25.0
NC_035078.1	67078404	.	A	T	.	.	MAF_INRAE=12.5;MAF_USDA=46.471
NC_035078.1	67078413	.	G	T	.	.	MAF_USDA=3.529
NC_035078.1	67078434	.	A	T	.	.	MAF_USDA=3.529
NC_035078.1	67078458	.	C	T	.	.	MAF_INRAE=3.165
NC_035078.1	67078526	.	T	C	.	.	MAF_USDA=3.279
NC_035078.1	67078546	.	T	G	.	.	MAF_USDA=3.279
NC_035078.1	67078579	.	T	C	.	.	MAF_USDA=2.459
NC_035078.1	67078586	.	C	T	.	.	MAF_USDA=2.381
NC_035078.1	67078658	.	C	T	.	.	MAF_USDA=1.639
NC_035078.1	67078660	.	A	G	.	.	MAF_INRAE=13.291;MAF_USDA=42.353
NC_035078.1	67078671	.	C	T	.	.	MAF_INRAE=13.291;MAF_USDA=45.882
NC_035078.1	67078693	.	A	G	.	.	MAF_USDA=3.529
NC_035078.1	67078817	.	A	G	.	.	MAF_USDA=2.459
NC_035078.1	67078832	.	T	C	.	.	MAF_INRAE=13.291;MAF_USDA=49.412
NC_035078.1	67078856	.	T	G	.	.	MAF_USDA=1.639
NC_035078.1	67078858	.	G	T	.	.	MAF_USDA=1.639
NC_035078.1	67078890	.	C	G	.	.	MAF_INRAE=10.127;MAF_USDA=35.417
NC_035078.1	67078921	.	T	A	.	.	MAF_INRAE=10.127;MAF_USDA=32.941
NC_035078.1	67078922	.	T	C	.	.	MAF_INRAE=12.5;MAF_USDA=44.706
NC_035078.1	67078987	.	C	T	.	.	MAF_INRAE=9.494;MAF_USDA=35.417
NC_035078.1	67078988	.	T	C	.	.	MAF_INRAE=9.167;MAF_USDA=37.647
NC_035078.1	67078992	.	A	G	.	.	MAF_INRAE=9.167;MAF_USDA=38.235
NC_035078.1	67079026	.	C	T	.	.	MAF_USDA=6.557
NC_035078.1	67079037	.	G	T	.	.	MAF_USDA=6.557
NC_035078.1	67079038	.	A	T	.	.	MAF_USDA=6.557
NC_035078.1	67079047	.	A	G	.	.	MAF_USDA=4.918
NC_035078.1	67079073	.	C	T	.	.	MAF_USDA=1.639
NC_035078.1	67079087	.	A	T	.	.	MAF_INRAE=8.333
NC_035078.1	67079090	.	G	T	.	.	MAF_INRAE=10.127;MAF_USDA=38.824
NC_035078.1	67079095	.	G	C	.	.	MAF_USDA=6.25
NC_035078.1	67079312	.	A	C	.	.	MAF_USDA=4.098
NC_035078.1	67079314	.	C	T	.	.	MAF_USDA=4.098
NC_035078.1	67079331	.	G	A	.	.	MAF_USDA=5.738
NC_035078.1	67079430	.	G	C	.	.	MAF_USDA=4.098
NC_035078.1	67079460	.	GTA	GTG	.	.	MAF_USDA=33.333
NC_035078.1	67079462	.	A	G	.	.	MAF_INRAE=13.291;MAF_USDA=46.721
NC_035078.1	67079515	.	C	G	.	.	MAF_INRAE=13.291;MAF_USDA=42.941
NC_035078.1	67079531	.	G	T	.	.	MAF_INRAE=24.051;MAF_USDA=1.639
NC_035078.1	67079533	.	A	C	.	.	MAF_USDA=2.459
NC_035078.1	67079541	.	T	G	.	.	MAF_USDA=6.25
NC_035078.1	67079564	.	G	A	.	.	MAF_USDA=18.824
NC_035078.1	67079629	.	A	G	.	.	MAF_USDA=21.176
NC_035078.1	67080014	.	T	C	.	.	MAF_USDA=2.459
NC_035078.1	67080168	.	G	A	.	.	MAF_USDA=1.639
NC_035078.1	67080178	.	C	A	.	.	MAF_USDA=1.639
NC_035078.1	67080353	.	C	T	.	.	MAF_USDA=2.941
NC_035078.1	67080441	.	G	A	.	.	MAF_USDA=4.167
NC_035078.1	67080640	.	G	A	.	.	MAF_INRAE=9.494;MAF_USDA=8.235
NC_035078.1	67080648	.	G	A	.	.	MAF_USDA=4.098
NC_035078.1	67080658	.	T	C	.	.	MAF_USDA=2.459
NC_035078.1	67080673	.	T	C	.	.	MAF_USDA=1.639
NC_035078.1	67080686	.	T	A	.	.	MAF_INRAE=10.127;MAF_USDA=10.0
NC_035078.1	67080701	.	G	A	.	.	MAF_USDA=6.25
NC_035078.1	67080735	.	A	C	.	.	MAF_INRAE=6.667;MAF_USDA=5.882
NC_035078.1	67080772	.	C	T	.	.	MAF_INRAE=17.089;MAF_USDA=22.941
NC_035078.1	67080825	.	C	A	.	.	MAF_USDA=7.377
NC_035078.1	67080923	.	G	A	.	.	MAF_USDA=1.639
NC_035078.1	67080947	.	G	A	.	.	MAF_USDA=5.738
NC_035078.1	67081113	.	G	T	.	.	MAF_INRAE=3.165;MAF_USDA=12.5
NC_035078.1	67081157	.	G	A	.	.	MAF_INRAE=2.532
NC_035078.1	67081174	.	C	A	.	.	MAF_INRAE=6.667
NC_035078.1	67081245	.	T	C	.	.	MAF_USDA=3.279
NC_035078.1	67081302	.	G	A	.	.	MAF_USDA=10.588
NC_035078.1	67081553	.	C	T	.	.	MAF_USDA=8.333
NC_035078.1	67081633	.	G	A	.	.	MAF_USDA=3.333
NC_035078.1	67081647	.	T	A	.	.	MAF_USDA=2.459
NC_035078.1	67081975	.	T	A	.	.	MAF_INRAE=36.076;MAF_USDA=21.176
NC_035078.1	67082151	.	G	C	.	.	MAF_USDA=6.25
NC_035078.1	67082189	.	C	T	.	.	MAF_INRAE=10.127;MAF_USDA=12.941
NC_035078.1	67082272	.	A	G	.	.	MAF_USDA=3.279
NC_035078.1	67082277	.	G	A	.	.	MAF_USDA=2.459
NC_035078.1	67082440	.	A	T	.	.	MAF_USDA=6.557
NC_035078.1	67082580	.	G	T	.	.	MAF_INRAE=3.165;MAF_USDA=15.294
NC_035078.1	67082596	.	A	G	.	.	MAF_USDA=1.639
NC_035078.1	67082645	.	T	A	.	.	MAF_INRAE=23.418
NC_035078.1	67082717	.	A	C	.	.	MAF_INRAE=13.924;MAF_USDA=31.176
NC_035078.1	67082723	.	A	G	.	.	MAF_INRAE=3.165;MAF_USDA=15.294
NC_035078.1	67082738	.	A	T	.	.	MAF_USDA=3.279
NC_035078.1	67082743	.	C	A	.	.	MAF_INRAE=19.62;MAF_USDA=6.471
NC_035078.1	67082854	.	G	A	.	.	MAF_USDA=2.459
NC_035078.1	67083086	.	T	A	.	.	MAF_INRAE=5.833;MAF_USDA=9.412
NC_035078.1	67083129	.	G	T	.	.	MAF_INRAE=19.62;MAF_USDA=10.588
NC_035078.1	67083195	.	A	C	.	.	MAF_USDA=4.098
NC_035078.1	67083226	.	A	G	.	.	MAF_USDA=2.459
NC_035078.1	67083336	.	C	A	.	.	MAF_INRAE=10.127;MAF_USDA=10.0
NC_035078.1	67083357	.	A	C	.	.	MAF_USDA=1.639
NC_035078.1	67083551	.	A	C	.	.	MAF_USDA=2.459
NC_035078.1	67083614	.	G	T	.	.	MAF_USDA=4.918
NC_035078.1	67083644	.	A	C	.	.	MAF_USDA=9.016
NC_035078.1	67083660	.	A	C	.	.	MAF_USDA=9.016
NC_035078.1	67083709	.	G	T	.	.	MAF_INRAE=13.291;MAF_USDA=34.706
NC_035078.1	67083786	.	G	A	.	.	MAF_INRAE=5.0;MAF_USDA=21.176
NC_035078.1	67083821	.	C	T	.	.	MAF_USDA=3.279
NC_035078.1	67083832	.	A	C	.	.	MAF_INRAE=32.278;MAF_USDA=46.471
NC_035078.1	67083870	.	C	T	.	.	MAF_INRAE=5.0;MAF_USDA=14.706
NC_035078.1	67084018	.	T	A	.	.	MAF_INRAE=35.443;MAF_USDA=21.765
NC_035078.1	67084160	.	G	A	.	.	MAF_USDA=12.941
NC_035078.1	67084163	.	T	A	.	.	MAF_INRAE=20.833;MAF_USDA=10.417
NC_035078.1	67084190	.	A	G	.	.	MAF_USDA=7.647
NC_035078.1	67084195	.	T	G	.	.	MAF_USDA=3.279
NC_035078.1	67084214	.	G	A	.	.	MAF_USDA=12.295
NC_035078.1	67084215	.	A	C	.	.	MAF_USDA=8.197
NC_035078.1	67084223	.	G	T	.	.	MAF_USDA=7.377
NC_035078.1	67084225	.	C	T	.	.	MAF_USDA=11.765
NC_035078.1	67084236	.	T	A	.	.	MAF_USDA=20.0
NC_035078.1	67084280	.	T	C	.	.	MAF_USDA=27.059
NC_035078.1	67084296	.	T	C	.	.	MAF_INRAE=1.667
NC_035078.1	67084297	.	C	T	.	.	MAF_USDA=31.25
NC_035078.1	67084298	.	G	A	.	.	MAF_USDA=31.25
NC_035078.1	67084302	.	A	G	.	.	MAF_USDA=23.77
NC_035078.1	67084303	.	G	T	.	.	MAF_USDA=18.235
NC_035078.1	67084312	.	G	A	.	.	MAF_INRAE=1.667;MAF_USDA=4.918
NC_035078.1	67084314	.	C	T	.	.	MAF_USDA=7.059
NC_035078.1	67084316	.	A	T	.	.	MAF_INRAE=20.0;MAF_USDA=13.529
NC_035078.1	67084327	.	G	T	.	.	MAF_USDA=27.049
NC_035078.1	67084334	.	A	G	.	.	MAF_USDA=13.115
NC_035078.1	67084362	.	C	A	.	.	MAF_USDA=26.23
NC_035078.1	67084630	.	T	C	.	.	MAF_INRAE=5.0;MAF_USDA=14.706
NC_035078.1	67084705	.	G	T	.	.	MAF_USDA=2.459
NC_035078.1	67084839	.	C	T	.	.	MAF_USDA=1.639
NC_035078.1	67084854	.	A	G	.	.	MAF_USDA=4.118
NC_035078.1	67084943	.	G	A	.	.	MAF_USDA=2.459
NC_035078.1	67085032	.	G	A	.	.	MAF_USDA=6.25
NC_035078.1	67085040	.	T	C	.	.	MAF_INRAE=6.667;MAF_USDA=11.765
NC_035078.1	67085361	.	T	A	.	.	MAF_USDA=6.25
NC_035078.1	67085472	.	A	G	.	.	MAF_USDA=1.639
NC_035078.1	67085493	.	A	G	.	.	MAF_INRAE=13.924;MAF_USDA=48.824
NC_035078.1	67085772	.	T	C	.	.	MAF_INRAE=32.278;MAF_USDA=6.557
NC_035078.1	67085982	.	A	T	.	.	MAF_INRAE=22.785;MAF_USDA=22.941
NC_035078.1	67086025	.	A	G	.	.	MAF_USDA=3.279
NC_035078.1	67086190	.	C	T	.	.	MAF_USDA=6.25
NC_035078.1	67086242	.	C	T	.	.	MAF_INRAE=2.532
NC_035078.1	67086518	.	G	A	.	.	MAF_USDA=1.639
NC_035078.1	67086529	.	G	A	.	.	MAF_INRAE=34.177;MAF_USDA=10.714
NC_035078.1	67086672	.	T	G	.	.	MAF_USDA=6.471
NC_035078.1	67086781	.	C	T	.	.	MAF_USDA=3.279
NC_035078.1	67086993	.	T	G	.	.	MAF_INRAE=3.165;MAF_USDA=15.294
NC_035078.1	67087242	.	A	G	.	.	MAF_USDA=22.917
NC_035078.1	67087394	.	T	A	.	.	MAF_USDA=4.098
NC_035078.1	67087426	.	G	A	.	.	MAF_INRAE=3.165;MAF_USDA=16.471
NC_035078.1	67087444	.	G	T	.	.	MAF_USDA=1.639
NC_035078.1	67087607	.	G	C	.	.	MAF_USDA=9.016
NC_035078.1	67087611	.	A	C	.	.	MAF_USDA=1.639
NC_035078.1	67087704	.	A	G	.	.	MAF_USDA=5.294
NC_035078.1	67087715	.	A	C	.	.	MAF_USDA=1.639
NC_035078.1	67087725	.	G	A	.	.	MAF_USDA=1.639
NC_035078.1	67087794	.	G	A	.	.	MAF_INRAE=3.165;MAF_USDA=14.706
NC_035078.1	67087879	.	T	C	.	.	MAF_USDA=6.25
NC_035078.1	67087934	.	G	T	.	.	MAF_USDA=1.639
NC_035078.1	67087973	.	C	T	.	.	MAF_USDA=4.098
NC_035078.1	67087975	.	G	A	.	.	MAF_USDA=6.557
NC_035078.1	67087979	.	A	G	.	.	MAF_USDA=1.639
NC_035078.1	67087980	.	C	T	.	.	MAF_USDA=3.279
NC_035078.1	67088031	.	A	T	.	.	MAF_INRAE=3.165;MAF_USDA=14.706
NC_035078.1	67088038	.	A	C	.	.	MAF_INRAE=3.165;MAF_USDA=14.706
NC_035078.1	67088062	.	G	A	.	.	MAF_INRAE=24.051
NC_035078.1	67088158	.	T	C	.	.	MAF_USDA=6.25
NC_035078.1	67088846	.	C	T	.	.	MAF_USDA=1.667
NC_035078.1	67088855	.	C	A	.	.	MAF_USDA=13.69
NC_035078.1	67088984	.	A	G	.	.	MAF_USDA=1.639
NC_035078.1	67089171	.	C	G	.	.	MAF_INRAE=3.165;MAF_USDA=15.294
NC_035078.1	67089220	.	G	T	.	.	MAF_USDA=8.197
NC_035078.1	67089267	.	C	A	.	.	MAF_USDA=8.197
NC_035078.1	67089281	.	G	A	.	.	MAF_INRAE=9.494;MAF_USDA=9.412
NC_035078.1	67089357	.	G	A	.	.	MAF_USDA=4.918
NC_035078.1	67089454	.	G	A	.	.	MAF_USDA=1.639
NC_035078.1	67089488	.	A	T	.	.	MAF_USDA=1.639
NC_035078.1	67089590	.	T	C	.	.	MAF_USDA=3.279
NC_035078.1	67089636	.	C	A	.	.	MAF_INRAE=42.405;MAF_USDA=34.524
NC_035078.1	67089698	.	G	C	.	.	MAF_USDA=1.639
NC_035078.1	67089914	.	T	A	.	.	MAF_USDA=2.459
NC_035078.1	67090003	.	C	A	.	.	MAF_INRAE=3.165;MAF_USDA=15.294
NC_035078.1	67090018	.	G	T	.	.	MAF_USDA=2.459
NC_035078.1	67090074	.	A	G	.	.	MAF_USDA=3.279
NC_035078.1	67090076	.	T	G	.	.	MAF_USDA=2.459
NC_035078.1	67090099	.	T	C	.	.	MAF_INRAE=47.368;MAF_USDA=10.0
NC_035078.1	67090220	.	C	A	.	.	MAF_INRAE=3.165;MAF_USDA=15.882
NC_035078.1	67090237	.	T	C	.	.	MAF_INRAE=3.165;MAF_USDA=15.882
NC_035078.1	67090376	.	A	T	.	.	MAF_INRAE=19.62;MAF_USDA=7.059
NC_035078.1	67090431	.	T	C	.	.	MAF_INRAE=35.443;MAF_USDA=8.824
NC_035078.1	67090444	.	C	A	.	.	MAF_USDA=5.294
NC_035078.1	67090512	.	A	G	.	.	MAF_USDA=4.167
NC_035078.1	67090527	.	A	T	.	.	MAF_USDA=6.25
NC_035078.1	67090568	.	C	T	.	.	MAF_INRAE=3.165;MAF_USDA=10.417
NC_035078.1	67090610	.	C	T	.	.	MAF_USDA=3.279
NC_035078.1	67090809	.	G	A	.	.	MAF_INRAE=3.165;MAF_USDA=17.059
NC_035078.1	67090835	.	T	A	.	.	MAF_USDA=5.294
NC_035078.1	67090869	.	C	T	.	.	MAF_USDA=5.294
NC_035078.1	67090883	.	C	A	.	.	MAF_USDA=5.294
NC_035078.1	67090896	.	G	T	.	.	MAF_USDA=5.294
NC_035078.1	67090917	.	C	T	.	.	MAF_USDA=5.294
NC_035078.1	67090931	.	C	T	.	.	MAF_USDA=4.098
NC_035078.1	67090954	.	G	A	.	.	MAF_USDA=10.417
NC_035078.1	67091147	.	G	A	.	.	MAF_INRAE=20.833;MAF_USDA=8.333
NC_035078.1	67091161	.	C	G	.	.	MAF_USDA=1.639
NC_035078.1	67091200	.	T	C	.	.	MAF_INRAE=3.165
NC_035078.1	67091244	.	G	A	.	.	MAF_INRAE=15.0;MAF_USDA=8.333
NC_035078.1	67091251	.	T	C	.	.	MAF_INRAE=15.0;MAF_USDA=8.333
NC_035078.1	67091258	.	A	G	.	.	MAF_INRAE=15.0
NC_035078.1	67091268	.	G	A	.	.	MAF_USDA=1.639
NC_035078.1	67091282	.	T	C	.	.	MAF_INRAE=15.0;MAF_USDA=4.706
NC_035078.1	67091298	.	C	T	.	.	MAF_USDA=4.098
NC_035078.1	67091321	.	T	C	.	.	MAF_USDA=1.639
NC_035078.1	67091363	.	C	T	.	.	MAF_USDA=1.639
NC_035078.1	67091490	.	T	C	.	.	MAF_INRAE=3.165;MAF_USDA=15.294
NC_035078.1	67091498	.	G	A	.	.	MAF_INRAE=9.494;MAF_USDA=8.235
NC_035078.1	67091518	.	G	A	.	.	MAF_INRAE=3.165;MAF_USDA=15.294
NC_035078.1	67091528	.	C	T	.	.	MAF_USDA=1.639
NC_035078.1	67091540	.	A	G	.	.	MAF_INRAE=18.354;MAF_USDA=16.471
NC_035078.1	67091656	.	G	A	.	.	MAF_INRAE=5.0;MAF_USDA=12.295
NC_035078.1	67091723	.	T	G	.	.	MAF_INRAE=18.987;MAF_USDA=17.059
NC_035078.1	67091759	.	A	G	.	.	MAF_INRAE=19.62;MAF_USDA=18.824
NC_035078.1	67091802	.	A	T	.	.	MAF_INRAE=18.987;MAF_USDA=16.667
NC_035078.1	67091847	.	T	C	.	.	MAF_INRAE=9.494;MAF_USDA=9.412
NC_035078.1	67091965	.	A	G	.	.	MAF_INRAE=19.62;MAF_USDA=18.235
NC_035078.1	67091971	.	G	T	.	.	MAF_USDA=2.941
NC_035078.1	67092011	.	T	G	.	.	MAF_INRAE=24.051
NC_035078.1	67092133	.	T	C	.	.	MAF_INRAE=18.354;MAF_USDA=18.235
NC_035078.1	67092209	.	G	A	.	.	MAF_USDA=1.639
NC_035078.1	67092232	.	C	A	.	.	MAF_INRAE=19.62;MAF_USDA=17.647
NC_035078.1	67092328	.	A	C	.	.	MAF_INRAE=47.368;MAF_USDA=10.0
NC_035078.1	67092339	.	C	G	.	.	MAF_INRAE=5.263
NC_035078.1	67092358	.	C	T	.	.	MAF_USDA=5.882
NC_035078.1	67092410	.	G	A	.	.	MAF_USDA=5.294
NC_035078.1	67092435	.	T	A	.	.	MAF_INRAE=15.789;MAF_USDA=22.941
NC_035078.1	67092623	.	C	T	.	.	MAF_INRAE=15.789;MAF_USDA=20.0
NC_035078.1	67092732	.	T	C	.	.	MAF_USDA=7.5
NC_035078.1	67092798	.	T	A	.	.	MAF_USDA=1.639
NC_035078.1	67092819	.	T	C	.	.	MAF_INRAE=18.987;MAF_USDA=29.412
NC_035078.1	67092885	.	C	T	.	.	MAF_INRAE=3.165;MAF_USDA=14.118
NC_035078.1	67092902	.	C	A	.	.	MAF_USDA=6.25
NC_035078.1	67092975	.	A	G	.	.	MAF_USDA=4.098
NC_035078.1	67092992	.	G	A	.	.	MAF_USDA=6.25
NC_035078.1	67093244	.	T	A	.	.	MAF_INRAE=22.785;MAF_USDA=37.059
NC_035078.1	67093267	.	C	G	.	.	MAF_INRAE=22.785;MAF_USDA=36.471
NC_035078.1	67093375	.	T	C	.	.	MAF_INRAE=6.667;MAF_USDA=8.235
NC_035078.1	67093459	.	T	A	.	.	MAF_INRAE=14.557;MAF_USDA=17.647
NC_035078.1	67093526	.	G	A	.	.	MAF_USDA=1.639
NC_035078.1	67093678	.	G	A	.	.	MAF_INRAE=9.494;MAF_USDA=15.882
NC_035078.1	67093737	.	C	A	.	.	MAF_USDA=6.25
NC_035078.1	67093742	.	A	C	.	.	MAF_INRAE=3.165;MAF_USDA=30.0
NC_035078.1	67093809	.	A	G	.	.	MAF_INRAE=3.165;MAF_USDA=25.882
NC_035078.1	67093837	.	A	G	.	.	MAF_INRAE=9.494;MAF_USDA=8.235
NC_035078.1	67093936	.	C	T	.	.	MAF_USDA=13.115
NC_035078.1	67093977	.	A	G	.	.	MAF_USDA=13.115
NC_035078.1	67094091	.	A	C	.	.	MAF_USDA=13.115
NC_035078.1	67094113	.	T	G	.	.	MAF_INRAE=20.253;MAF_USDA=6.471
NC_035078.1	67094129	.	G	A	.	.	MAF_USDA=1.639
NC_035078.1	67094191	.	A	C	.	.	MAF_USDA=13.934
NC_035078.1	67094236	.	T	C	.	.	MAF_USDA=3.529
NC_035078.1	67094312	.	T	A	.	.	MAF_USDA=4.706
NC_035078.1	67094328	.	T	A	.	.	MAF_USDA=13.115
NC_035078.1	67094329	.	C	T	.	.	MAF_USDA=2.459
NC_035078.1	67094351	.	C	T	.	.	MAF_USDA=6.25
NC_035078.1	67094404	.	A	T	.	.	MAF_USDA=2.941
NC_035078.1	67094473	.	T	G	.	.	MAF_INRAE=46.835;MAF_USDA=17.059
NC_035078.1	67094548	.	C	T	.	.	MAF_USDA=13.115
NC_035078.1	67094558	.	C	T	.	.	MAF_USDA=13.115
NC_035078.1	67094598	.	G	T	.	.	MAF_USDA=5.882
NC_035078.1	67094639	.	A	G	.	.	MAF_USDA=14.754
NC_035078.1	67094658	.	G	A	.	.	MAF_USDA=5.738
NC_035078.1	67094805	.	C	T	.	.	MAF_USDA=19.412
NC_035078.1	67094945	.	G	A	.	.	MAF_USDA=4.167
NC_035078.1	67094975	.	C	G	.	.	MAF_USDA=14.286
NC_035078.1	67095044	.	G	A	.	.	MAF_USDA=14.167
NC_035078.1	67095325	.	C	G	.	.	MAF_USDA=12.295
NC_035078.1	67095343	.	G	A	.	.	MAF_USDA=10.656
NC_035078.1	67095344	.	T	A	.	.	MAF_USDA=10.656
NC_035078.1	67095404	.	T	G	.	.	MAF_USDA=6.25
NC_035078.1	67095524	.	A	G	.	.	MAF_USDA=1.639
NC_035078.1	67095528	.	T	G	.	.	MAF_INRAE=25.316;MAF_USDA=7.377
NC_035078.1	67095558	.	A	G	.	.	MAF_INRAE=19.62;MAF_USDA=4.098
NC_035078.1	67095623	.	C	T	.	.	MAF_USDA=13.115
NC_035078.1	67095631	.	C	A	.	.	MAF_USDA=6.25
NC_035078.1	67095727	.	T	C	.	.	MAF_INRAE=46.835;MAF_USDA=17.059
NC_035078.1	67095766	.	A	T	.	.	MAF_USDA=14.706
NC_035078.1	67095767	.	T	G	.	.	MAF_USDA=14.706
NC_035078.1	67095801	.	G	A	.	.	MAF_USDA=13.934
NC_035078.1	67095805	.	C	T	.	.	MAF_USDA=13.934
NC_035078.1	67095840	.	C	T	.	.	MAF_USDA=13.934
NC_035078.1	67095895	.	A	C	.	.	MAF_INRAE=46.835;MAF_USDA=17.059
NC_035078.1	67096019	.	C	T	.	.	MAF_USDA=13.934
NC_035078.1	67096180	.	G	A	.	.	MAF_INRAE=45.57;MAF_USDA=17.059
NC_035078.1	67096234	.	T	A	.	.	MAF_USDA=13.115
NC_035078.1	67096242	.	A	T	.	.	MAF_USDA=2.459
NC_035078.1	67096365	.	C	A	.	.	MAF_USDA=14.754
NC_035078.1	67096378	.	A	T	.	.	MAF_USDA=4.098
NC_035078.1	67096390	.	T	C	.	.	MAF_INRAE=5.263;MAF_USDA=10.417
NC_035078.1	67096450	.	A	T	.	.	MAF_INRAE=46.835;MAF_USDA=17.059
NC_035078.1	67096483	.	T	C	.	.	MAF_USDA=6.25
NC_035078.1	67096503	.	C	T	.	.	MAF_USDA=3.529
NC_035078.1	67096581	.	C	T	.	.	MAF_USDA=3.279
NC_035078.1	67096708	.	C	A	.	.	MAF_INRAE=19.62;MAF_USDA=11.176
NC_035078.1	67096738	.	G	A	.	.	MAF_USDA=2.941
NC_035078.1	67096985	.	A	G	.	.	MAF_USDA=1.639
NC_035078.1	67097013	.	T	A	.	.	MAF_USDA=1.639
NC_035078.1	67097052	.	C	A	.	.	MAF_USDA=3.279
NC_035078.1	67097061	.	T	A	.	.	MAF_USDA=3.279
NC_035078.1	67097063	.	G	T	.	.	MAF_USDA=3.279
NC_035078.1	67097069	.	T	A	.	.	MAF_USDA=9.016
NC_035078.1	67097095	.	C	A	.	.	MAF_USDA=3.279
NC_035078.1	67097112	.	C	T	.	.	MAF_INRAE=10.127;MAF_USDA=18.75
NC_035078.1	67097115	.	T	C	.	.	MAF_INRAE=10.0;MAF_USDA=25.882
NC_035078.1	67097133	.	A	C	.	.	MAF_INRAE=19.62;MAF_USDA=6.471
NC_035078.1	67097136	.	T	C	.	.	MAF_INRAE=20.833;MAF_USDA=6.471
NC_035078.1	67097156	.	T	C	.	.	MAF_USDA=12.941
NC_035078.1	67097170	.	G	A	.	.	MAF_USDA=4.098
NC_035078.1	67097171	.	A	C	.	.	MAF_USDA=4.098
NC_035078.1	67097172	.	T	A	.	.	MAF_USDA=5.738
NC_035078.1	67097285	.	A	C	.	.	MAF_USDA=4.098
NC_035078.1	67097373	.	T	C	.	.	MAF_USDA=2.941
NC_035078.1	67097665	.	G	T	.	.	MAF_USDA=1.639
NC_035078.1	67097666	.	C	T	.	.	MAF_USDA=1.639
NC_035078.1	67097779	.	G	T	.	.	MAF_USDA=6.557
NC_035078.1	67097834	.	G	T	.	.	MAF_USDA=2.459
NC_035078.1	67097884	.	C	A	.	.	MAF_USDA=4.918
NC_035078.1	67097961	.	T	G	.	.	MAF_USDA=2.459
NC_035078.1	67098098	.	G	T	.	.	MAF_USDA=3.529
NC_035078.1	67098128	.	G	C	.	.	MAF_USDA=2.353
NC_035078.1	67098559	.	G	A	.	.	MAF_INRAE=3.165;MAF_USDA=14.706
NC_035078.1	67098763	.	C	T	.	.	MAF_INRAE=23.418
NC_035078.1	67098821	.	G	C	.	.	MAF_USDA=6.25
NC_035078.1	67098823	.	G	C	.	.	MAF_USDA=4.167
NC_035078.1	67098903	.	G	T	.	.	MAF_USDA=2.459
NC_035078.1	67098950	.	T	C	.	.	MAF_USDA=2.459
NC_035078.1	67098975	.	G	A	.	.	MAF_USDA=8.197
NC_035078.1	67098996	.	C	T	.	.	MAF_USDA=6.557
NC_035078.1	67099031	.	T	A	.	.	MAF_INRAE=46.835;MAF_USDA=17.059
NC_035078.1	67099048	.	T	C	.	.	MAF_INRAE=46.835;MAF_USDA=17.059
NC_035078.1	67099064	.	G	A	.	.	MAF_INRAE=14.557;MAF_USDA=10.588
NC_035078.1	67099080	.	C	G	.	.	MAF_INRAE=14.557;MAF_USDA=10.588
NC_035078.1	67099084	.	C	T	.	.	MAF_INRAE=23.418
NC_035078.1	67099131	.	T	C	.	.	MAF_INRAE=7.595;MAF_USDA=8.333
NC_035078.1	67099168	.	A	C	.	.	MAF_USDA=2.459
NC_035078.1	67099169	.	A	C	.	.	MAF_USDA=1.639
NC_035078.1	67099172	.	G	T	.	.	MAF_INRAE=29.114;MAF_USDA=42.941
NC_035078.1	67099182	.	T	A	.	.	MAF_USDA=1.639
NC_035078.1	67099190	.	T	A	.	.	MAF_USDA=3.279
NC_035078.1	67099208	.	G	A	.	.	MAF_USDA=28.235
NC_035078.1	67099214	.	T	C	.	.	MAF_USDA=2.353
NC_035078.1	67099249	.	A	G	.	.	MAF_USDA=3.279
NC_035078.1	67099329	.	A	T	.	.	MAF_USDA=4.098
NC_035078.1	67099348	.	T	G	.	.	MAF_USDA=4.118
NC_035078.1	67099405	.	A	G	.	.	MAF_USDA=2.941
NC_035078.1	67099417	.	C	T	.	.	MAF_USDA=3.279
NC_035078.1	67099500	.	G	C	.	.	MAF_INRAE=3.165;MAF_USDA=15.882
NC_035078.1	67099546	.	G	T	.	.	MAF_USDA=4.098
NC_035078.1	67099623	.	A	G	.	.	MAF_INRAE=14.557;MAF_USDA=4.118
NC_035078.1	67099653	.	A	T	.	.	MAF_USDA=17.213
NC_035078.1	67099760	.	T	A	.	.	MAF_USDA=10.656
NC_035078.1	67099873	.	A	C	.	.	MAF_USDA=6.25
NC_035078.1	67099878	.	A	C	.	.	MAF_INRAE=5.833;MAF_USDA=20.833
NC_035078.1	67099931	.	G	A	.	.	MAF_INRAE=3.165;MAF_USDA=22.353
NC_035078.1	67099987	.	G	A	.	.	MAF_INRAE=9.494;MAF_USDA=12.941
NC_035078.1	67100059	.	G	T	.	.	MAF_USDA=1.639
NC_035078.1	67100087	.	G	A	.	.	MAF_USDA=5.738
NC_035078.1	67100146	.	T	A	.	.	MAF_INRAE=3.165;MAF_USDA=14.118
NC_035078.1	67100251	.	A	T	.	.	MAF_INRAE=3.165;MAF_USDA=14.118
NC_035078.1	67100264	.	G	A	.	.	MAF_USDA=2.941
NC_035078.1	67100432	.	C	T	.	.	MAF_INRAE=25.316;MAF_USDA=10.588
NC_035078.1	67100433	.	G	A	.	.	MAF_INRAE=3.165;MAF_USDA=14.118
NC_035078.1	67100727	.	C	G	.	.	MAF_USDA=5.357
NC_035078.1	67100729	.	A	T	.	.	MAF_USDA=5.357
NC_035078.1	67100760	.	C	A	.	.	MAF_USDA=2.5
NC_035078.1	67100790	.	C	T	.	.	MAF_INRAE=47.468;MAF_USDA=29.412
NC_035078.1	67100842	.	C	T	.	.	MAF_USDA=1.639
NC_035078.1	67100853	.	T	A	.	.	MAF_USDA=6.471
NC_035078.1	67100917	.	C	T	.	.	MAF_INRAE=8.333;MAF_USDA=3.529
NC_035078.1	67100918	.	G	A	.	.	MAF_USDA=10.656
NC_035078.1	67100966	.	A	T	.	.	MAF_USDA=6.557
NC_035078.1	67101112	.	A	C	.	.	MAF_INRAE=29.114;MAF_USDA=25.882
NC_035078.1	67101114	.	G	A	.	.	MAF_INRAE=21.667
NC_035078.1	67101263	.	A	T	.	.	MAF_USDA=2.941
NC_035078.1	67101286	.	G	A	.	.	MAF_USDA=14.754
NC_035078.1	67101337	.	A	G	.	.	MAF_INRAE=3.165;MAF_USDA=35.882
NC_035078.1	67101356	.	G	A	.	.	MAF_INRAE=3.165;MAF_USDA=35.882
NC_035078.1	67101438	.	G	A	.	.	MAF_USDA=11.475
NC_035078.1	67101456	.	T	C	.	.	MAF_USDA=2.459
NC_035078.1	67101477	.	G	T	.	.	MAF_USDA=2.941
NC_035078.1	67101591	.	C	T	.	.	MAF_INRAE=3.165;MAF_USDA=14.118
NC_035078.1	67101699	.	T	A	.	.	MAF_USDA=4.098
NC_035078.1	67101704	.	A	G	.	.	MAF_INRAE=46.835;MAF_USDA=20.0
NC_035078.1	67101715	.	T	G	.	.	MAF_USDA=15.574
NC_035078.1	67101758	.	G	T	.	.	MAF_USDA=3.333
NC_035078.1	67101759	.	C	T	.	.	MAF_USDA=3.333
NC_035078.1	67101781	.	A	C	.	.	MAF_INRAE=3.165;MAF_USDA=14.881
NC_035078.1	67101811	.	G	A	.	.	MAF_USDA=1.667
NC_035078.1	67101830	.	C	G	.	.	MAF_INRAE=3.165;MAF_USDA=13.69
NC_035078.1	67101866	.	A	G	.	.	MAF_USDA=15.0
NC_035078.1	67101963	.	G	A	.	.	MAF_USDA=4.918
NC_035078.1	67101970	.	C	T	.	.	MAF_USDA=5.738
NC_035078.1	67101975	.	C	T	.	.	MAF_USDA=1.639
NC_035078.1	67102041	.	G	A	.	.	MAF_USDA=2.459
NC_035078.1	67102055	.	C	T	.	.	MAF_USDA=4.918
NC_035078.1	67102101	.	A	G	.	.	MAF_INRAE=3.165;MAF_USDA=25.294
NC_035078.1	67102125	.	A	C	.	.	MAF_INRAE=25.316;MAF_USDA=3.279
NC_035078.1	67102194	.	T	A	.	.	MAF_USDA=2.941
NC_035078.1	67102235	.	C	T	.	.	MAF_INRAE=3.797;MAF_USDA=25.294
NC_035078.1	67102238	.	T	C	.	.	MAF_USDA=1.639
NC_035078.1	67102275	.	G	A	.	.	MAF_USDA=1.639
NC_035078.1	67102383	.	C	T	.	.	MAF_USDA=14.754
NC_035078.1	67102400	.	C	T	.	.	MAF_INRAE=3.165;MAF_USDA=14.118
NC_035078.1	67102401	.	G	A	.	.	MAF_USDA=5.738
NC_035078.1	67102451	.	C	T	.	.	MAF_USDA=2.941
NC_035078.1	67102513	.	C	A	.	.	MAF_INRAE=3.165;MAF_USDA=22.353
NC_035078.1	67102696	.	C	A	.	.	MAF_INRAE=34.81;MAF_USDA=24.118
NC_035078.1	67102708	.	G	T	.	.	MAF_INRAE=3.165;MAF_USDA=35.294
NC_035078.1	67102957	.	G	A	.	.	MAF_INRAE=7.595;MAF_USDA=8.333
NC_035078.1	67103041	.	C	T	.	.	MAF_USDA=2.941
NC_035078.1	67103061	.	C	A	.	.	MAF_USDA=2.941
NC_035078.1	67103063	.	T	C	.	.	MAF_INRAE=3.165;MAF_USDA=34.706
NC_035078.1	67103235	.	C	A	.	.	MAF_USDA=6.25
NC_035078.1	67103258	.	T	C	.	.	MAF_USDA=15.574
NC_035078.1	67103271	.	C	T	.	.	MAF_INRAE=3.165;MAF_USDA=21.176
NC_035078.1	67103345	.	G	A	.	.	MAF_USDA=1.639
NC_035078.1	67103414	.	TGC	TGT	.	.	MAF_USDA=25.0
NC_035078.1	67103416	.	C	T	.	.	MAF_INRAE=3.165
NC_035078.1	67103512	.	G	T	.	.	MAF_USDA=2.459
NC_035078.1	67103513	.	C	T	.	.	MAF_USDA=1.639
NC_035078.1	67103527	.	C	G	.	.	MAF_INRAE=24.051;MAF_USDA=14.706
NC_035078.1	67103533	.	T	C	.	.	MAF_USDA=4.167
NC_035078.1	67103608	.	T	C	.	.	MAF_USDA=3.279
NC_035078.1	67103623	.	C	A	.	.	MAF_USDA=2.941
NC_035078.1	67103695	.	A	C	.	.	MAF_USDA=13.115
NC_035078.1	67103696	.	G	T	.	.	MAF_USDA=2.941
NC_035078.1	67103770	.	A	G	.	.	MAF_INRAE=8.861;MAF_USDA=11.176
NC_035078.1	67103879	.	T	C	.	.	MAF_USDA=15.574
NC_035078.1	67103888	.	G	A	.	.	MAF_INRAE=23.418
NC_035078.1	67103892	.	G	A	.	.	MAF_INRAE=3.165;MAF_USDA=24.706
NC_035078.1	67103974	.	C	A	.	.	MAF_INRAE=3.165;MAF_USDA=24.118
NC_035078.1	67103981	.	C	A	.	.	MAF_INRAE=3.165;MAF_USDA=24.706
NC_035078.1	67103984	.	C	A	.	.	MAF_INRAE=2.5;MAF_USDA=24.706
NC_035078.1	67104008	.	G	T	.	.	MAF_USDA=4.098
NC_035078.1	67104040	.	C	T	.	.	MAF_USDA=2.459
NC_035078.1	67104100	.	G	T	.	.	MAF_INRAE=8.861;MAF_USDA=8.235
NC_035078.1	67104129	.	T	C	.	.	MAF_INRAE=46.835;MAF_USDA=20.0
NC_035078.1	67104144	.	C	A	.	.	MAF_INRAE=34.177;MAF_USDA=21.765
NC_035078.1	67104290	.	C	G	.	.	MAF_INRAE=14.557;MAF_USDA=10.588
NC_035078.1	67104374	.	T	G	.	.	MAF_INRAE=12.658;MAF_USDA=28.824
NC_035078.1	67104478	.	A	C	.	.	MAF_USDA=2.941
NC_035078.1	67104492	.	G	T	.	.	MAF_USDA=1.639
NC_035078.1	67104505	.	T	G	.	.	MAF_INRAE=28.481
NC_035078.1	67104506	.	G	T	.	.	MAF_INRAE=24.167
NC_035078.1	67104533	.	G	A	.	.	MAF_USDA=1.639
NC_035078.1	67104748	.	A	C	.	.	MAF_INRAE=47.468;MAF_USDA=25.882
NC_035078.1	67104802	.	T	G	.	.	MAF_USDA=6.25
NC_035078.1	67104859	.	T	A	.	.	MAF_USDA=27.059
NC_035078.1	67104866	.	A	G	.	.	MAF_USDA=28.824
NC_035078.1	67104905	.	C	T	.	.	MAF_USDA=3.279
NC_035078.1	67104962	.	T	C	.	.	MAF_INRAE=5.833
NC_035078.1	67104966	.	A	G	.	.	MAF_INRAE=5.833
NC_035078.1	67104996	.	T	A	.	.	MAF_INRAE=2.5
NC_035078.1	67105100	.	A	G	.	.	MAF_USDA=4.918
NC_035078.1	67105113	.	G	T	.	.	MAF_USDA=25.294
NC_035078.1	67105133	.	C	T	.	.	MAF_INRAE=43.038;MAF_USDA=11.765
NC_035078.1	67105145	.	C	G	.	.	MAF_INRAE=6.329
NC_035078.1	67105153	.	G	C	.	.	MAF_INRAE=28.481;MAF_USDA=25.294
NC_035078.1	67105235	.	T	C	.	.	MAF_INRAE=28.481;MAF_USDA=24.706
NC_035078.1	67105356	.	A	T	.	.	MAF_USDA=2.459
NC_035078.1	67105413	.	A	G	.	.	MAF_USDA=15.574
NC_035078.1	67105429	.	C	T	.	.	MAF_INRAE=3.165;MAF_USDA=19.412
NC_035078.1	67105465	.	G	T	.	.	MAF_USDA=2.941
NC_035078.1	67105467	.	A	C	.	.	MAF_USDA=2.941
NC_035078.1	67105471	.	A	T	.	.	MAF_USDA=5.882
NC_035078.1	67105473	.	A	T	.	.	MAF_USDA=5.882
NC_035078.1	67105507	.	A	G	.	.	MAF_USDA=6.25
NC_035078.1	67105508	.	T	A	.	.	MAF_USDA=5.738
NC_035078.1	67105510	.	A	T	.	.	MAF_INRAE=25.316;MAF_USDA=11.765
NC_035078.1	67105551	.	G	A	.	.	MAF_USDA=5.833
NC_035078.1	67105732	.	C	T	.	.	MAF_USDA=1.639
NC_035078.1	67105733	.	G	A	.	.	MAF_INRAE=3.165;MAF_USDA=14.118
NC_035078.1	67105734	.	T	A	.	.	MAF_USDA=2.941
NC_035078.1	67105755	.	T	A	.	.	MAF_USDA=1.639
NC_035078.1	67105777	.	T	C	.	.	MAF_USDA=2.459
NC_035078.1	67105789	.	G	A	.	.	MAF_INRAE=41.772;MAF_USDA=20.238
NC_035078.1	67105799	.	A	C	.	.	MAF_INRAE=8.861;MAF_USDA=11.905
NC_035078.1	67105844	.	C	T	.	.	MAF_INRAE=8.333;MAF_USDA=8.824
NC_035078.1	67105846	.	A	C	.	.	MAF_INRAE=8.333;MAF_USDA=9.412
NC_035078.1	67105869	.	C	T	.	.	MAF_INRAE=3.333;MAF_USDA=20.833
NC_035078.1	67105945	.	T	G	.	.	MAF_INRAE=2.532;MAF_USDA=13.529
NC_035078.1	67105957	.	A	T	.	.	MAF_INRAE=38.608;MAF_USDA=38.824
NC_035078.1	67106008	.	G	A	.	.	MAF_USDA=6.25
NC_035078.1	67106022	.	T	G	.	.	MAF_INRAE=2.532;MAF_USDA=13.529
NC_035078.1	67106078	.	G	A	.	.	MAF_USDA=6.25
NC_035078.1	67106087	.	C	T	.	.	MAF_USDA=6.25
NC_035078.1	67106143	.	C	G	.	.	MAF_USDA=2.459
NC_035078.1	67106269	.	G	A	.	.	MAF_INRAE=42.105;MAF_USDA=25.294
NC_035078.1	67106280	.	G	A	.	.	MAF_USDA=14.118
NC_035078.1	67106288	.	C	A	.	.	MAF_INRAE=41.772;MAF_USDA=22.917
NC_035078.1	67106316	.	G	C	.	.	MAF_USDA=1.639
NC_035078.1	67106327	.	C	T	.	.	MAF_USDA=2.459
NC_035078.1	67106431	.	C	T	.	.	MAF_INRAE=3.165;MAF_USDA=13.529
NC_035078.1	67106479	.	T	G	.	.	MAF_USDA=6.471
NC_035078.1	67106557	.	G	T	.	.	MAF_USDA=4.098
NC_035078.1	67106666	.	G	T	.	.	MAF_INRAE=9.494;MAF_USDA=11.176
NC_035078.1	67106767	.	A	C	.	.	MAF_INRAE=41.772;MAF_USDA=20.588
NC_035078.1	67106810	.	T	C	.	.	MAF_USDA=13.115
NC_035078.1	67106954	.	G	T	.	.	MAF_USDA=6.557
NC_035078.1	67107018	.	G	A	.	.	MAF_INRAE=9.494;MAF_USDA=11.176
NC_035078.1	67107097	.	A	G	.	.	MAF_INRAE=19.62;MAF_USDA=7.059
NC_035078.1	67107184	.	G	T	.	.	MAF_USDA=3.279
NC_035078.1	67107220	.	G	A	.	.	MAF_USDA=7.059
NC_035078.1	67107309	.	A	C	.	.	MAF_INRAE=9.494;MAF_USDA=11.176
NC_035078.1	67107394	.	T	G	.	.	MAF_USDA=2.941
NC_035078.1	67107453	.	G	A	.	.	MAF_USDA=2.459
NC_035078.1	67107568	.	C	T	.	.	MAF_INRAE=9.494;MAF_USDA=11.765
NC_035078.1	67107613	.	C	A	.	.	MAF_INRAE=9.494;MAF_USDA=16.471
NC_035078.1	67107618	.	T	A	.	.	MAF_USDA=8.235
NC_035078.1	67107624	.	C	T	.	.	MAF_USDA=8.824
NC_035078.1	67107625	.	A	G	.	.	MAF_USDA=9.412
NC_035078.1	67107641	.	C	T	.	.	MAF_USDA=4.118
NC_035078.1	67107765	.	C	T	.	.	MAF_INRAE=3.165;MAF_USDA=26.471
NC_035078.1	67107833	.	T	C	.	.	MAF_USDA=2.459
NC_035078.1	67107857	.	T	G	.	.	MAF_USDA=3.279
NC_035078.1	67107901	.	A	G	.	.	MAF_INRAE=13.291;MAF_USDA=40.0
NC_035078.1	67108015	.	A	G	.	.	MAF_INRAE=5.0;MAF_USDA=13.115
NC_035078.1	67108112	.	T	C	.	.	MAF_USDA=8.824
NC_035078.1	67108201	.	A	C	.	.	MAF_INRAE=44.937;MAF_USDA=21.176
NC_035078.1	67108203	.	A	G	.	.	MAF_USDA=10.656
NC_035078.1	67108278	.	C	A	.	.	MAF_USDA=3.279
NC_035078.1	67108280	.	G	C	.	.	MAF_INRAE=41.772;MAF_USDA=20.0
NC_035078.1	67108286	.	C	T	.	.	MAF_INRAE=12.658;MAF_USDA=38.824
NC_035078.1	67108313	.	A	G	.	.	MAF_USDA=3.279
NC_035078.1	67108334	.	G	T	.	.	MAF_USDA=9.836
NC_035078.1	67108340	.	G	T	.	.	MAF_USDA=9.836
NC_035078.1	67108376	.	T	A	.	.	MAF_USDA=10.588
NC_035078.1	67108396	.	A	G	.	.	MAF_INRAE=44.304;MAF_USDA=10.0
NC_035078.1	67108503	.	C	T	.	.	MAF_USDA=14.754
NC_035078.1	67108530	.	G	A	.	.	MAF_INRAE=12.658;MAF_USDA=41.176
NC_035078.1	67108531	.	A	C	.	.	MAF_INRAE=11.667;MAF_USDA=40.588
NC_035078.1	67108567	.	C	T	.	.	MAF_USDA=2.459
NC_035078.1	67108656	.	C	T	.	.	MAF_INRAE=19.62;MAF_USDA=7.059
NC_035078.1	67108670	.	G	C	.	.	MAF_USDA=7.059
NC_035078.1	67108750	.	C	G	.	.	MAF_INRAE=3.165;MAF_USDA=13.529
NC_035078.1	67108784	.	A	T	.	.	MAF_INRAE=20.833
NC_035078.1	67108809	.	T	C	.	.	MAF_USDA=10.417
NC_035078.1	67108810	.	A	C	.	.	MAF_USDA=10.417
NC_035078.1	67108880	.	A	T	.	.	MAF_USDA=2.459
NC_035078.1	67109005	.	C	G	.	.	MAF_USDA=6.25
NC_035078.1	67109049	.	G	A	.	.	MAF_USDA=1.639
NC_035078.1	67109141	.	G	A	.	.	MAF_USDA=4.918
NC_035078.1	67109157	.	T	C	.	.	MAF_USDA=6.557
NC_035078.1	67109160	.	G	A	.	.	MAF_USDA=6.557
NC_035078.1	67109174	.	C	T	.	.	MAF_USDA=4.118
NC_035078.1	67109229	.	A	T	.	.	MAF_USDA=6.471
NC_035078.1	67109245	.	G	T	.	.	MAF_INRAE=7.5;MAF_USDA=6.557
NC_035078.1	67109286	.	C	A	.	.	MAF_INRAE=9.167;MAF_USDA=14.118
NC_035078.1	67109343	.	C	A	.	.	MAF_INRAE=17.5;MAF_USDA=4.098
NC_035078.1	67109344	.	G	A	.	.	MAF_INRAE=4.167
NC_035078.1	67109348	.	C	T	.	.	MAF_INRAE=5.0;MAF_USDA=11.176
NC_035078.1	67109401	.	G	T	.	.	MAF_INRAE=28.333
NC_035078.1	67109412	.	C	T	.	.	MAF_INRAE=16.667;MAF_USDA=18.824
NC_035078.1	67109470	.	A	T	.	.	MAF_USDA=5.833
NC_035078.1	67109501	.	G	T	.	.	MAF_INRAE=19.167;MAF_USDA=4.167
NC_035078.1	67109573	.	G	A	.	.	MAF_USDA=2.459
NC_035078.1	67109593	.	C	T	.	.	MAF_USDA=1.639
NC_035078.1	67109631	.	C	T	.	.	MAF_INRAE=15.0
NC_035078.1	67109659	.	T	C	.	.	MAF_INRAE=11.667;MAF_USDA=47.917
NC_035078.1	67109709	.	C	T	.	.	MAF_USDA=2.459
NC_035078.1	67109718	.	T	C	.	.	MAF_INRAE=46.667
NC_035078.1	67109729	.	A	T	.	.	MAF_USDA=6.471
NC_035078.1	67109741	.	C	A	.	.	MAF_INRAE=9.167;MAF_USDA=18.75
NC_035078.1	67109761	.	C	G	.	.	MAF_INRAE=20.0
NC_035078.1	67109784	.	G	A	.	.	MAF_INRAE=31.667;MAF_USDA=22.941
NC_035078.1	67109798	.	G	A	.	.	MAF_INRAE=22.5
NC_035078.1	67109888	.	C	T	.	.	MAF_INRAE=20.0
NC_035078.1	67109890	.	C	A	.	.	MAF_INRAE=8.333;MAF_USDA=20.833
NC_035078.1	67109892	.	G	A	.	.	MAF_INRAE=1.667
NC_035078.1	67109912	.	ACCG	ACCA	.	.	MAF_USDA=8.333
NC_035078.1	67109939	.	C	G	.	.	MAF_INRAE=6.667
NC_035078.1	67109979	.	G	A	.	.	MAF_USDA=6.25
NC_035078.1	67109987	.	G	A	.	.	MAF_USDA=41.667
NC_035078.1	67110024	.	G	A	.	.	MAF_INRAE=1.667;MAF_USDA=6.25
NC_035078.1	67110028	.	C	T	.	.	MAF_INRAE=16.667
NC_035078.1	67110057	.	C	T	.	.	MAF_INRAE=33.333;MAF_USDA=14.583
NC_035078.1	67110058	.	T	A	.	.	MAF_INRAE=3.333
NC_035078.1	67110059	.	A	G	.	.	MAF_INRAE=33.333
NC_035078.1	67110080	.	G	T	.	.	MAF_USDA=8.824
NC_035078.1	67110091	.	A	G	.	.	MAF_INRAE=11.667
NC_035078.1	67110093	.	G	C	.	.	MAF_USDA=9.016
NC_035078.1	67110117	.	G	A	.	.	MAF_INRAE=26.667
NC_035078.1	67110121	.	A	G	.	.	MAF_INRAE=43.333;MAF_USDA=14.583
NC_035078.1	67110182	.	C	T	.	.	MAF_INRAE=18.333;MAF_USDA=6.471
NC_035078.1	67110280	.	C	A	.	.	MAF_USDA=5.738
NC_035078.1	67110337	.	A	T	.	.	MAF_INRAE=39.167;MAF_USDA=8.235
NC_035078.1	67110457	.	G	T	.	.	MAF_INRAE=21.667
NC_035078.1	67110476	.	C	T	.	.	MAF_INRAE=18.333;MAF_USDA=14.583
NC_035078.1	67110527	.	G	C	.	.	MAF_USDA=1.639
NC_035078.1	67110541	.	G	A	.	.	MAF_INRAE=1.667
NC_035078.1	67110553	.	T	C	.	.	MAF_USDA=5.738
NC_035078.1	67110586	.	C	T	.	.	MAF_INRAE=30.833
NC_035078.1	67110588	.	G	T	.	.	MAF_USDA=1.639
NC_035078.1	67110592	.	A	C	.	.	MAF_USDA=1.639
NC_035078.1	67110599	.	G	A	.	.	MAF_INRAE=45.0;MAF_USDA=41.667
NC_035078.1	67110607	.	C	A	.	.	MAF_USDA=1.639
NC_035078.1	67110610	.	G	A	.	.	MAF_INRAE=25.0;MAF_USDA=17.059
NC_035078.1	67110630	.	T	C	.	.	MAF_INRAE=46.667
NC_035078.1	67110632	.	C	T	.	.	MAF_USDA=2.941
NC_035078.1	67110701	.	C	T	.	.	MAF_INRAE=35.0;MAF_USDA=17.059
NC_035078.1	67110703	.	C	T	.	.	MAF_INRAE=35.0
NC_035078.1	67110715	.	C	T	.	.	MAF_INRAE=8.333
NC_035078.1	67110762	.	G	A	.	.	MAF_INRAE=46.667;MAF_USDA=39.583
NC_035078.1	67110769	.	A	T	.	.	MAF_INRAE=20.833
NC_035078.1	67110807	.	T	A	.	.	MAF_INRAE=13.291;MAF_USDA=47.917
NC_035078.1	67110819	.	C	A	.	.	MAF_INRAE=3.333
NC_035078.1	67110836	.	A	G	.	.	MAF_INRAE=2.5
NC_035078.1	67110874	.	A	G	.	.	MAF_INRAE=31.667
NC_035078.1	67110878	.	G	A	.	.	MAF_INRAE=32.5
NC_035078.1	67110883	.	T	C	.	.	MAF_INRAE=36.667
NC_035078.1	67110905	.	G	T	.	.	MAF_INRAE=17.5
NC_035078.1	67110927	.	T	G	.	.	MAF_INRAE=9.167;MAF_USDA=3.279
NC_035078.1	67111012	.	A	G	.	.	MAF_USDA=7.377
NC_035078.1	67111013	.	T	A	.	.	MAF_USDA=7.377
NC_035078.1	67111023	.	T	A	.	.	MAF_USDA=3.279
NC_035078.1	67111049	.	G	A	.	.	MAF_INRAE=3.333;MAF_USDA=6.471
NC_035078.1	67111132	.	T	A	.	.	MAF_INRAE=40.833
NC_035078.1	67111133	.	A	T	.	.	MAF_INRAE=40.833
NC_035078.1	67111140	.	T	C	.	.	MAF_INRAE=4.167
NC_035078.1	67111148	.	T	A	.	.	MAF_INRAE=40.833
NC_035078.1	67111149	.	A	T	.	.	MAF_INRAE=40.833
NC_035078.1	67111226	.	A	G	.	.	MAF_INRAE=36.076;MAF_USDA=8.333
NC_035078.1	67111358	.	A	T	.	.	MAF_INRAE=3.333;MAF_USDA=3.279
NC_035078.1	67111364	.	C	T	.	.	MAF_INRAE=5.0;MAF_USDA=3.279
NC_035078.1	67111386	.	G	A	.	.	MAF_INRAE=5.0
NC_035078.1	67111408	.	G	C	.	.	MAF_INRAE=6.667
NC_035078.1	67111430	.	C	T	.	.	MAF_USDA=3.279
NC_035078.1	67111438	.	A	G	.	.	MAF_INRAE=18.333
NC_035078.1	67111445	.	C	A	.	.	MAF_USDA=8.333
NC_035078.1	67111548	.	T	C	.	.	MAF_INRAE=9.494;MAF_USDA=11.176
NC_035078.1	67111671	.	A	C	.	.	MAF_USDA=1.639
NC_035078.1	67111692	.	G	T	.	.	MAF_USDA=2.459
NC_035078.1	67111697	.	A	C	.	.	MAF_USDA=4.918
NC_035078.1	67111703	.	C	A	.	.	MAF_USDA=6.25
NC_035078.1	67111750	.	A	C	.	.	MAF_USDA=4.918
NC_035078.1	67111789	.	G	C	.	.	MAF_USDA=4.918
NC_035078.1	67111792	.	T	C	.	.	MAF_USDA=5.738
NC_035078.1	67111824	.	T	C	.	.	MAF_USDA=1.639
NC_035078.1	67111830	.	C	T	.	.	MAF_USDA=1.639
NC_035078.1	67111932	.	G	A	.	.	MAF_USDA=2.459
NC_035078.1	67111943	.	G	T	.	.	MAF_USDA=3.279
NC_035078.1	67111951	.	T	G	.	.	MAF_USDA=4.098
NC_035078.1	67111975	.	C	A	.	.	MAF_INRAE=41.772;MAF_USDA=23.529
NC_035078.1	67111980	.	ATTTTG	ATTTTT	.	.	MAF_USDA=35.417
NC_035078.1	67111985	.	G	T	.	.	MAF_USDA=40.984
NC_035078.1	67112004	.	G	T	.	.	MAF_USDA=8.197
NC_035078.1	67112015	.	A	G	.	.	MAF_INRAE=19.62;MAF_USDA=5.882
NC_035078.1	67112108	.	C	A	.	.	MAF_USDA=4.167
NC_035078.1	67112162	.	C	T	.	.	MAF_INRAE=19.62;MAF_USDA=14.881
NC_035078.1	67112228	.	C	T	.	.	MAF_USDA=4.167
NC_035078.1	67112334	.	G	A	.	.	MAF_USDA=19.565
NC_035078.1	67112394	.	G	C	.	.	MAF_INRAE=31.013;MAF_USDA=37.059
NC_035078.1	67112572	.	T	C	.	.	MAF_INRAE=9.494;MAF_USDA=15.882
NC_035078.1	67112622	.	G	A	.	.	MAF_USDA=14.583
NC_035078.1	67112624	.	T	A	.	.	MAF_USDA=14.583
NC_035078.1	67112654	.	A	T	.	.	MAF_INRAE=25.316;MAF_USDA=8.824
NC_035078.1	67112728	.	G	A	.	.	MAF_USDA=3.279
NC_035078.1	67112773	.	G	T	.	.	MAF_INRAE=19.62;MAF_USDA=8.235
NC_035078.1	67112806	.	G	T	.	.	MAF_USDA=2.459
NC_035078.1	67112824	.	C	T	.	.	MAF_USDA=3.279
NC_035078.1	67112884	.	C	T	.	.	MAF_INRAE=5.0;MAF_USDA=13.934
NC_035078.1	67112932	.	T	A	.	.	MAF_USDA=4.098
NC_035078.1	67112986	.	A	T	.	.	MAF_USDA=7.059
NC_035078.1	67112992	.	G	A	.	.	MAF_USDA=7.059
NC_035078.1	67113037	.	G	A	.	.	MAF_USDA=2.941
NC_035078.1	67113105	.	C	T	.	.	MAF_USDA=3.279
NC_035078.1	67113108	.	C	T	.	.	MAF_USDA=3.279
NC_035078.1	67113127	.	T	G	.	.	MAF_USDA=7.059
NC_035078.1	67113191	.	T	G	.	.	MAF_USDA=1.639
NC_035078.1	67113192	.	A	T	.	.	MAF_INRAE=19.62;MAF_USDA=7.059
NC_035078.1	67113233	.	C	A	.	.	MAF_USDA=3.279
NC_035078.1	67113334	.	A	T	.	.	MAF_INRAE=25.316;MAF_USDA=8.824
NC_035078.1	67113407	.	G	A	.	.	MAF_USDA=8.197
NC_035078.1	67113470	.	G	A	.	.	MAF_INRAE=44.304;MAF_USDA=31.176
NC_035078.1	67113537	.	G	T	.	.	MAF_USDA=7.059
NC_035078.1	67113682	.	C	T	.	.	MAF_USDA=10.0
NC_035078.1	67113683	.	C	T	.	.	MAF_USDA=10.0
NC_035078.1	67113752	.	A	G	.	.	MAF_INRAE=19.62;MAF_USDA=15.882
NC_035078.1	67113753	.	A	T	.	.	MAF_INRAE=22.785;MAF_USDA=45.294
NC_035078.1	67113815	.	G	A	.	.	MAF_USDA=9.016
NC_035078.1	67113925	.	C	A	.	.	MAF_USDA=13.115
NC_035078.1	67113984	.	T	G	.	.	MAF_USDA=12.295
NC_035078.1	67114090	.	A	G	.	.	MAF_USDA=2.459
NC_035078.1	67114184	.	A	C	.	.	MAF_INRAE=4.43;MAF_USDA=9.412
NC_035078.1	67114188	.	A	T	.	.	MAF_INRAE=25.316;MAF_USDA=2.353
NC_035078.1	67114210	.	T	G	.	.	MAF_INRAE=5.0;MAF_USDA=14.754
NC_035078.1	67114236	.	A	C	.	.	MAF_USDA=8.197
NC_035078.1	67114344	.	C	T	.	.	MAF_INRAE=4.43;MAF_USDA=8.235
NC_035078.1	67114421	.	T	C	.	.	MAF_INRAE=2.5;MAF_USDA=14.583
NC_035078.1	67114641	.	T	C	.	.	MAF_USDA=18.033
NC_035078.1	67114712	.	C	T	.	.	MAF_USDA=11.765
NC_035078.1	67114865	.	G	A	.	.	MAF_INRAE=19.62;MAF_USDA=20.588
NC_035078.1	67114989	.	A	T	.	.	MAF_USDA=1.639
NC_035078.1	67115007	.	C	T	.	.	MAF_INRAE=22.152;MAF_USDA=30.0
NC_035078.1	67115064	.	A	C	.	.	MAF_INRAE=19.62;MAF_USDA=31.25
NC_035078.1	67115081	.	C	T	.	.	MAF_USDA=5.882
NC_035078.1	67115093	.	T	A	.	.	MAF_USDA=13.115
NC_035078.1	67115296	.	A	C	.	.	MAF_USDA=4.706
NC_035078.1	67115305	.	A	T	.	.	MAF_USDA=2.353
NC_035078.1	67115409	.	G	A	.	.	MAF_INRAE=19.62;MAF_USDA=17.647
NC_035078.1	67115595	.	C	T	.	.	MAF_USDA=1.639
NC_035078.1	67115613	.	C	T	.	.	MAF_USDA=4.098
NC_035078.1	67115658	.	G	A	.	.	MAF_USDA=3.529
NC_035078.1	67115671	.	A	G	.	.	MAF_USDA=1.639
NC_035078.1	67115743	.	C	T	.	.	MAF_USDA=18.033
NC_035078.1	67115815	.	T	G	.	.	MAF_INRAE=22.152;MAF_USDA=29.412
NC_035078.1	67115829	.	T	C	.	.	MAF_INRAE=22.152;MAF_USDA=29.412
NC_035078.1	67115846	.	A	C	.	.	MAF_INRAE=19.62;MAF_USDA=11.176
NC_035078.1	67115858	.	T	A	.	.	MAF_USDA=18.852
NC_035078.1	67115886	.	G	A	.	.	MAF_USDA=2.353
NC_035078.1	67116068	.	A	G	.	.	MAF_INRAE=5.0;MAF_USDA=13.115
NC_035078.1	67116073	.	C	T	.	.	MAF_USDA=18.033
NC_035078.1	67116094	.	G	T	.	.	MAF_USDA=2.459
NC_035078.1	67116288	.	A	G	.	.	MAF_USDA=18.824
NC_035078.1	67116463	.	G	A	.	.	MAF_USDA=6.25
NC_035078.1	67116464	.	C	A	.	.	MAF_USDA=6.25
NC_035078.1	67116648	.	G	A	.	.	MAF_USDA=7.377
NC_035078.1	67116707	.	C	A	.	.	MAF_USDA=1.639
NC_035078.1	67116712	.	T	C	.	.	MAF_USDA=5.738
NC_035078.1	67116744	.	C	A	.	.	MAF_USDA=7.377
NC_035078.1	67116745	.	T	A	.	.	MAF_USDA=7.377
NC_035078.1	67116831	.	A	T	.	.	MAF_INRAE=22.152;MAF_USDA=29.412
NC_035078.1	67116850	.	G	A	.	.	MAF_USDA=4.098
NC_035078.1	67116938	.	G	T	.	.	MAF_INRAE=5.0;MAF_USDA=13.115
NC_035078.1	67117109	.	T	A	.	.	MAF_USDA=1.639
NC_035078.1	67117143	.	A	G	.	.	MAF_USDA=32.353
NC_035078.1	67117215	.	G	T	.	.	MAF_USDA=5.294
NC_035078.1	67117451	.	T	C	.	.	MAF_USDA=11.176
NC_035078.1	67117652	.	A	G	.	.	MAF_USDA=1.639
NC_035078.1	67117830	.	G	A	.	.	MAF_USDA=7.377
NC_035078.1	67117852	.	C	T	.	.	MAF_USDA=7.377
NC_035078.1	67117876	.	T	A	.	.	MAF_INRAE=4.43;MAF_USDA=8.235
NC_035078.1	67117959	.	G	T	.	.	MAF_USDA=3.279
NC_035078.1	67117979	.	G	A	.	.	MAF_INRAE=19.62;MAF_USDA=6.471
NC_035078.1	67118154	.	A	T	.	.	MAF_USDA=6.557
NC_035078.1	67118354	.	G	T	.	.	MAF_INRAE=19.62;MAF_USDA=6.471
NC_035078.1	67118359	.	G	A	.	.	MAF_USDA=2.941
NC_035078.1	67118360	.	A	G	.	.	MAF_USDA=2.459
NC_035078.1	67118533	.	A	G	.	.	MAF_USDA=1.639
NC_035078.1	67118570	.	G	T	.	.	MAF_INRAE=19.62;MAF_USDA=24.118
NC_035078.1	67118603	.	C	T	.	.	MAF_USDA=8.824
NC_035078.1	67118794	.	T	A	.	.	MAF_INRAE=31.013;MAF_USDA=25.882
NC_035078.1	67118881	.	G	T	.	.	MAF_USDA=41.667
NC_035078.1	67118883	.	A	T	.	.	MAF_USDA=41.667
NC_035078.1	67118894	.	C	A	.	.	MAF_USDA=3.529
NC_035078.1	67118915	.	A	G	.	.	MAF_USDA=6.471
NC_035078.1	67118919	.	C	A	.	.	MAF_USDA=11.176
NC_035078.1	67118985	.	C	A	.	.	MAF_INRAE=19.62;MAF_USDA=21.765
NC_035078.1	67119044	.	C	T	.	.	MAF_INRAE=19.62;MAF_USDA=16.471
NC_035078.1	67119204	.	A	G	.	.	MAF_INRAE=19.62;MAF_USDA=16.471
NC_035078.1	67119313	.	A	G	.	.	MAF_INRAE=19.62;MAF_USDA=27.059
NC_035078.1	67119315	.	T	A	.	.	MAF_USDA=10.588
NC_035078.1	67119354	.	C	T	.	.	MAF_INRAE=12.658
NC_035078.1	67119438	.	A	G	.	.	MAF_USDA=10.0
NC_035078.1	67119543	.	G	T	.	.	MAF_INRAE=49.367;MAF_USDA=40.0
NC_035078.1	67119551	.	A	G	.	.	MAF_INRAE=19.62;MAF_USDA=17.059
NC_035078.1	67119552	.	T	G	.	.	MAF_INRAE=20.833;MAF_USDA=6.471
NC_035078.1	67119583	.	A	T	.	.	MAF_USDA=2.353
NC_035078.1	67119606	.	T	C	.	.	MAF_USDA=3.279
NC_035078.1	67119791	.	A	C	.	.	MAF_INRAE=17.089;MAF_USDA=5.294
NC_035078.1	67119811	.	G	T	.	.	MAF_USDA=2.459
NC_035078.1	67119815	.	G	T	.	.	MAF_USDA=1.639
NC_035078.1	67119856	.	C	A	.	.	MAF_USDA=1.639
NC_035078.1	67119911	.	G	A	.	.	MAF_INRAE=10.833;MAF_USDA=12.941
NC_035078.1	67120004	.	G	A	.	.	MAF_USDA=1.639
NC_035078.1	67120005	.	C	A	.	.	MAF_INRAE=18.987;MAF_USDA=15.294
NC_035078.1	67120018	.	C	G	.	.	MAF_INRAE=17.722
NC_035078.1	67120020	.	G	A	.	.	MAF_USDA=5.294
NC_035078.1	67120041	.	G	T	.	.	MAF_INRAE=18.987;MAF_USDA=6.471
NC_035078.1	67120053	.	G	A	.	.	MAF_USDA=1.639
NC_035078.1	67120063	.	C	T	.	.	MAF_USDA=6.471
NC_035078.1	67120089	.	T	G	.	.	MAF_INRAE=18.987;MAF_USDA=6.471
NC_035078.1	67120119	.	G	A	.	.	MAF_INRAE=19.62;MAF_USDA=18.235
NC_035078.1	67120194	.	G	A	.	.	MAF_USDA=2.353
NC_035078.1	67120221	.	C	A	.	.	MAF_INRAE=19.62;MAF_USDA=10.417
NC_035078.1	67120231	.	G	A	.	.	MAF_USDA=3.279
NC_035078.1	67120253	.	G	T	.	.	MAF_USDA=2.459
NC_035078.1	67120258	.	A	C	.	.	MAF_USDA=1.639
NC_035078.1	67120270	.	C	T	.	.	MAF_USDA=4.118
NC_035078.1	67120281	.	C	A	.	.	MAF_USDA=4.118
NC_035078.1	67120342	.	A	G	.	.	MAF_USDA=4.118
NC_035078.1	67120351	.	A	T	.	.	MAF_INRAE=19.62;MAF_USDA=6.471
NC_035078.1	67120362	.	A	T	.	.	MAF_USDA=5.882
NC_035078.1	67120364	.	G	A	.	.	MAF_INRAE=19.62;MAF_USDA=6.471
NC_035078.1	67120476	.	C	A	.	.	MAF_INRAE=3.165;MAF_USDA=6.25
NC_035078.1	67120515	.	G	A	.	.	MAF_INRAE=25.949;MAF_USDA=30.0
NC_035078.1	67120583	.	C	T	.	.	MAF_USDA=1.639
NC_035078.1	67120618	.	A	T	.	.	MAF_USDA=2.353
NC_035078.1	67120646	.	A	G	.	.	MAF_INRAE=19.62;MAF_USDA=6.471
NC_035078.1	67120656	.	G	C	.	.	MAF_INRAE=19.62;MAF_USDA=30.0
NC_035078.1	67120681	.	AT	AC	.	.	MAF_USDA=33.333
NC_035078.1	67120682	.	T	C	.	.	MAF_INRAE=19.62
NC_035078.1	67120698	.	C	A	.	.	MAF_USDA=10.417
NC_035078.1	67120710	.	C	A	.	.	MAF_USDA=6.471
NC_035078.1	67120778	.	C	T	.	.	MAF_USDA=3.279
NC_035078.1	67120853	.	G	A	.	.	MAF_INRAE=19.62;MAF_USDA=6.471
NC_035078.1	67120869	.	C	T	.	.	MAF_USDA=4.098
NC_035078.1	67120871	.	C	G	.	.	MAF_INRAE=5.263
NC_035078.1	67120886	.	T	G	.	.	MAF_INRAE=19.62;MAF_USDA=32.353
NC_035078.1	67120924	.	T	C	.	.	MAF_INRAE=19.62;MAF_USDA=16.471
NC_035078.1	67120938	.	G	T	.	.	MAF_USDA=4.118
NC_035078.1	67121056	.	T	C	.	.	MAF_INRAE=19.62;MAF_USDA=42.353
NC_035078.1	67121059	.	C	T	.	.	MAF_USDA=10.0
NC_035078.1	67121066	.	G	A	.	.	MAF_INRAE=19.62;MAF_USDA=6.471
NC_035078.1	67121075	.	A	G	.	.	MAF_INRAE=19.62;MAF_USDA=5.882
NC_035078.1	67121080	.	T	G	.	.	MAF_INRAE=19.62;MAF_USDA=15.882
NC_035078.1	67121092	.	C	T	.	.	MAF_USDA=11.176
NC_035078.1	67121102	.	G	T	.	.	MAF_INRAE=19.62;MAF_USDA=29.412
NC_035078.1	67121180	.	C	A	.	.	MAF_INRAE=19.62;MAF_USDA=5.882
NC_035078.1	67121209	.	A	G	.	.	MAF_USDA=2.459
NC_035078.1	67121255	.	G	A	.	.	MAF_USDA=5.738
NC_035078.1	67121356	.	G	A	.	.	MAF_INRAE=18.987;MAF_USDA=7.647
NC_035078.1	67121438	.	G	A	.	.	MAF_INRAE=18.354;MAF_USDA=15.294
NC_035078.1	67121482	.	G	T	.	.	MAF_INRAE=18.987;MAF_USDA=15.882
NC_035078.1	67121492	.	A	G	.	.	MAF_INRAE=18.987;MAF_USDA=20.833
NC_035078.1	67121530	.	G	C	.	.	MAF_INRAE=19.62;MAF_USDA=6.471
NC_035078.1	67121544	.	A	G	.	.	MAF_INRAE=19.62;MAF_USDA=17.059
NC_035078.1	67121565	.	G	A	.	.	MAF_INRAE=30.38;MAF_USDA=5.738
NC_035078.1	67121581	.	C	T	.	.	MAF_INRAE=19.62
NC_035078.1	67121582	.	A	T	.	.	MAF_INRAE=20.833
NC_035078.1	67121711	.	C	A	.	.	MAF_USDA=10.0
NC_035078.1	67121716	.	C	T	.	.	MAF_USDA=5.738
NC_035078.1	67121734	.	G	T	.	.	MAF_INRAE=18.987;MAF_USDA=16.471
NC_035078.1	67121797	.	T	C	.	.	MAF_INRAE=19.62;MAF_USDA=15.882
NC_035078.1	67121799	.	A	C	.	.	MAF_USDA=12.941
NC_035078.1	67121806	.	T	A	.	.	MAF_USDA=3.279
NC_035078.1	67121812	.	C	A	.	.	MAF_INRAE=19.62;MAF_USDA=6.471
NC_035078.1	67121824	.	C	T	.	.	MAF_USDA=6.557
NC_035078.1	67121864	.	C	T	.	.	MAF_INRAE=19.62;MAF_USDA=5.882
NC_035078.1	67121865	.	A	G	.	.	MAF_INRAE=20.833;MAF_USDA=16.471
NC_035078.1	67121919	.	T	C	.	.	MAF_INRAE=20.833;MAF_USDA=20.833
NC_035078.1	67121985	.	T	C	.	.	MAF_USDA=1.639
NC_035078.1	67122059	.	A	G	.	.	MAF_USDA=4.706
NC_035078.1	67122064	.	G	T	.	.	MAF_INRAE=19.62;MAF_USDA=6.471
NC_035078.1	67122065	.	T	G	.	.	MAF_INRAE=20.833;MAF_USDA=6.471
NC_035078.1	67122117	.	G	T	.	.	MAF_INRAE=19.62;MAF_USDA=16.471
NC_035078.1	67122147	.	T	C	.	.	MAF_INRAE=19.62;MAF_USDA=37.5
NC_035078.1	67122281	.	T	C	.	.	MAF_INRAE=17.722;MAF_USDA=15.882
NC_035078.1	67122317	.	A	T	.	.	MAF_INRAE=20.886
NC_035078.1	67122318	.	G	T	.	.	MAF_USDA=4.706
NC_035078.1	67122319	.	C	T	.	.	MAF_USDA=4.706
NC_035078.1	67122330	.	G	A	.	.	MAF_INRAE=46.835;MAF_USDA=40.588
NC_035078.1	67122375	.	T	G	.	.	MAF_INRAE=5.833;MAF_USDA=13.253
NC_035078.1	67122388	.	C	T	.	.	MAF_USDA=5.952
NC_035078.1	67122391	.	C	T	.	.	MAF_USDA=7.5
NC_035078.1	67122445	.	G	A	.	.	MAF_USDA=9.412
NC_035078.1	67122463	.	A	G	.	.	MAF_USDA=4.918
NC_035078.1	67122521	.	T	G	.	.	MAF_USDA=5.738
NC_035078.1	67122550	.	A	G	.	.	MAF_USDA=8.197
NC_035078.1	67122555	.	T	G	.	.	MAF_USDA=14.754
NC_035078.1	67122571	.	T	C	.	.	MAF_USDA=12.295
NC_035078.1	67122576	.	C	A	.	.	MAF_USDA=9.412
NC_035078.1	67122591	.	G	A	.	.	MAF_INRAE=18.354;MAF_USDA=20.833
NC_035078.1	67122595	.	C	T	.	.	MAF_USDA=4.098
NC_035078.1	67122620	.	G	A	.	.	MAF_USDA=13.529
NC_035078.1	67122621	.	A	G	.	.	MAF_INRAE=19.62;MAF_USDA=18.824
NC_035078.1	67122629	.	A	T	.	.	MAF_USDA=10.0
NC_035078.1	67122636	.	A	T	.	.	MAF_INRAE=18.987;MAF_USDA=6.471
NC_035078.1	67122639	.	A	T	.	.	MAF_USDA=10.0
NC_035078.1	67122658	.	G	A	.	.	MAF_USDA=10.588
NC_035078.1	67122688	.	T	C	.	.	MAF_INRAE=20.833
NC_035078.1	67122744	.	G	A	.	.	MAF_USDA=6.471
NC_035078.1	67122769	.	A	G	.	.	MAF_INRAE=19.62;MAF_USDA=6.471
NC_035078.1	67122772	.	A	G	.	.	MAF_INRAE=20.833;MAF_USDA=20.833
NC_035078.1	67122788	.	C	G	.	.	MAF_INRAE=1.667
NC_035078.1	67122832	.	C	T	.	.	MAF_INRAE=5.263
NC_035078.1	67122844	.	G	A	.	.	MAF_INRAE=18.987;MAF_USDA=14.881
NC_035078.1	67124451	.	A	C	.	.	MAF_INRAE=36.842;MAF_USDA=28.313
NC_035078.1	67124456	.	G	C	.	.	MAF_INRAE=15.789;MAF_USDA=5.422
NC_035078.1	67124477	.	T	G	.	.	MAF_USDA=8.824
NC_035078.1	67124492	.	C	T	.	.	MAF_USDA=6.548
NC_035078.1	67124531	.	G	A	.	.	MAF_USDA=10.417
NC_035078.1	67124536	.	G	T	.	.	MAF_USDA=17.213
NC_035078.1	67124570	.	T	G	.	.	MAF_INRAE=19.62;MAF_USDA=10.417
NC_035078.1	67124588	.	T	G	.	.	MAF_USDA=3.529
NC_035078.1	67124599	.	G	A	.	.	MAF_USDA=2.353
NC_035078.1	67124649	.	A	T	.	.	MAF_USDA=9.836
NC_035078.1	67124688	.	C	T	.	.	MAF_INRAE=18.987;MAF_USDA=10.417
NC_035078.1	67124782	.	C	T	.	.	MAF_INRAE=19.62;MAF_USDA=28.824
NC_035078.1	67124817	.	C	T	.	.	MAF_INRAE=19.62;MAF_USDA=5.882
NC_035078.1	67124825	.	G	A	.	.	MAF_USDA=6.25
NC_035078.1	67125036	.	A	G	.	.	MAF_INRAE=18.987;MAF_USDA=35.882
NC_035078.1	67125075	.	T	A	.	.	MAF_INRAE=19.62;MAF_USDA=5.882
NC_035078.1	67125184	.	T	G	.	.	MAF_USDA=1.639
NC_035078.1	67125187	.	G	C	.	.	MAF_USDA=23.214
NC_035078.1	67125188	.	G	T	.	.	MAF_USDA=22.619
NC_035078.1	67125232	.	C	A	.	.	MAF_USDA=5.0
NC_035078.1	67125373	.	T	G	.	.	MAF_USDA=13.095
NC_035078.1	67125468	.	G	A	.	.	MAF_USDA=12.5
NC_035078.1	67125505	.	C	A	.	.	MAF_USDA=5.357
NC_035078.1	67125525	.	C	A	.	.	MAF_USDA=5.833
NC_035078.1	67125605	.	C	A	.	.	MAF_USDA=3.333
NC_035078.1	67125744	.	C	T	.	.	MAF_USDA=10.714
NC_035078.1	67125746	.	A	G	.	.	MAF_USDA=2.381
NC_035078.1	67125764	.	C	T	.	.	MAF_USDA=10.714
NC_035078.1	67125805	.	G	T	.	.	MAF_USDA=1.667
NC_035078.1	67125829	.	A	G	.	.	MAF_USDA=23.214
NC_035078.1	67125841	.	A	C	.	.	MAF_USDA=23.81
NC_035078.1	67125845	.	A	C	.	.	MAF_USDA=3.333
NC_035078.1	67125862	.	C	T	.	.	MAF_USDA=3.333
NC_035078.1	67125900	.	A	G	.	.	MAF_USDA=6.471
NC_035078.1	67125987	.	G	T	.	.	MAF_USDA=6.471
NC_035078.1	67125988	.	C	T	.	.	MAF_USDA=6.471
NC_035078.1	67126009	.	A	G	.	.	MAF_INRAE=19.62;MAF_USDA=29.412
NC_035078.1	67126060	.	T	G	.	.	MAF_USDA=10.588
NC_035078.1	67126092	.	A	T	.	.	MAF_INRAE=19.62;MAF_USDA=25.294
NC_035078.1	67126095	.	C	T	.	.	MAF_USDA=6.557
NC_035078.1	67126097	.	T	G	.	.	MAF_USDA=6.557
NC_035078.1	67126098	.	C	G	.	.	MAF_USDA=6.557
NC_035078.1	67126099	.	C	A	.	.	MAF_USDA=6.557
NC_035078.1	67126101	.	A	G	.	.	MAF_USDA=6.557
NC_035078.1	67126104	.	T	A	.	.	MAF_USDA=5.738
NC_035078.1	67126105	.	C	T	.	.	MAF_USDA=4.706
NC_035078.1	67126112	.	T	G	.	.	MAF_USDA=13.934
NC_035078.1	67126116	.	A	T	.	.	MAF_USDA=7.377
NC_035078.1	67126138	.	A	T	.	.	MAF_USDA=2.459
NC_035078.1	67126139	.	T	G	.	.	MAF_USDA=2.459
NC_035078.1	67126142	.	T	A	.	.	MAF_USDA=2.459
NC_035078.1	67126144	.	T	C	.	.	MAF_USDA=2.459
NC_035078.1	67126162	.	ACA	ACT	.	.	MAF_USDA=29.167
NC_035078.1	67126164	.	A	T	.	.	MAF_INRAE=19.62;MAF_USDA=24.59
NC_035078.1	67126194	.	T	G	.	.	MAF_USDA=22.353
NC_035078.1	67126258	.	C	T	.	.	MAF_INRAE=31.013;MAF_USDA=5.738
NC_035078.1	67126339	.	G	A	.	.	MAF_USDA=6.471
NC_035078.1	67126386	.	T	C	.	.	MAF_USDA=3.529
NC_035078.1	67126397	.	G	A	.	.	MAF_INRAE=26.582;MAF_USDA=30.0
NC_035078.1	67126414	.	A	G	.	.	MAF_USDA=4.167
NC_035078.1	67126418	.	T	G	.	.	MAF_INRAE=24.167
NC_035078.1	67126443	.	C	T	.	.	MAF_USDA=2.941
NC_035078.1	67126477	.	C	A	.	.	MAF_INRAE=19.62;MAF_USDA=34.524
NC_035078.1	67126507	.	A	T	.	.	MAF_INRAE=31.013;MAF_USDA=21.176
NC_035078.1	67126528	.	T	C	.	.	MAF_USDA=2.353
NC_035078.1	67126538	.	C	T	.	.	MAF_USDA=2.5
NC_035078.1	67126580	.	A	C	.	.	MAF_INRAE=18.987;MAF_USDA=38.235
NC_035078.1	67126737	.	T	A	.	.	MAF_USDA=11.176
NC_035078.1	67126764	.	T	C	.	.	MAF_INRAE=19.62;MAF_USDA=6.471
NC_035078.1	67126871	.	G	T	.	.	MAF_USDA=1.639
NC_035078.1	67126887	.	A	C	.	.	MAF_USDA=4.098
NC_035078.1	67126918	.	C	T	.	.	MAF_USDA=1.639
NC_035078.1	67126924	.	C	T	.	.	MAF_USDA=1.639
NC_035078.1	67126932	.	C	A	.	.	MAF_USDA=3.529
NC_035078.1	67126959	.	T	C	.	.	MAF_USDA=2.459
NC_035078.1	67126963	.	T	G	.	.	MAF_USDA=3.279
NC_035078.1	67126973	.	A	C	.	.	MAF_USDA=27.049
NC_035078.1	67126976	.	T	G	.	.	MAF_USDA=15.882
NC_035078.1	67127022	.	A	T	.	.	MAF_INRAE=50.0;MAF_USDA=12.941
NC_035078.1	67127066	.	G	A	.	.	MAF_INRAE=49.367;MAF_USDA=10.588
NC_035078.1	67127083	.	T	G	.	.	MAF_USDA=1.639
NC_035078.1	67127089	.	T	G	.	.	MAF_USDA=1.639
NC_035078.1	67127093	.	G	T	.	.	MAF_USDA=11.176
NC_035078.1	67127108	.	G	A	.	.	MAF_INRAE=21.519;MAF_USDA=28.824
NC_035078.1	67127135	.	C	T	.	.	MAF_USDA=6.557
NC_035078.1	67127232	.	A	G	.	.	MAF_USDA=11.176
NC_035078.1	67127265	.	T	G	.	.	MAF_USDA=1.639
NC_035078.1	67127372	.	G	A	.	.	MAF_USDA=16.471
NC_035078.1	67127438	.	C	T	.	.	MAF_USDA=7.647
NC_035078.1	67127457	.	G	T	.	.	MAF_USDA=8.824
NC_035078.1	67127556	.	G	A	.	.	MAF_USDA=20.588
NC_035078.1	67127562	.	G	A	.	.	MAF_USDA=2.353
NC_035078.1	67127618	.	T	G	.	.	MAF_USDA=1.639
NC_035078.1	67127741	.	T	C	.	.	MAF_USDA=2.459
NC_035078.1	67127759	.	C	T	.	.	MAF_USDA=19.412
NC_035078.1	67127851	.	C	T	.	.	MAF_USDA=4.098
NC_035078.1	67127873	.	G	A	.	.	MAF_USDA=27.083
NC_035078.1	67127876	.	G	C	.	.	MAF_USDA=29.412
NC_035078.1	67127904	.	T	G	.	.	MAF_USDA=20.0
NC_035078.1	67127952	.	G	C	.	.	MAF_USDA=10.588
NC_035078.1	67127961	.	T	G	.	.	MAF_USDA=4.706
NC_035078.1	67127985	.	G	A	.	.	MAF_USDA=10.588
NC_035078.1	67127987	.	A	G	.	.	MAF_USDA=1.639
NC_035078.1	67127997	.	A	G	.	.	MAF_USDA=20.0
NC_035078.1	67128004	.	A	G	.	.	MAF_USDA=31.176
NC_035078.1	67128133	.	C	T	.	.	MAF_INRAE=15.789
NC_035078.1	67128160	.	C	A	.	.	MAF_USDA=1.667
NC_035078.1	67128366	.	C	A	.	.	MAF_USDA=7.647
NC_035078.1	67128387	.	G	A	.	.	MAF_USDA=1.639
NC_035078.1	67128420	.	C	T	.	.	MAF_USDA=10.588
NC_035078.1	67128467	.	A	C	.	.	MAF_USDA=10.417
NC_035078.1	67128471	.	A	G	.	.	MAF_USDA=10.417
NC_035078.1	67128474	.	T	A	.	.	MAF_USDA=10.417
NC_035078.1	67128483	.	C	G	.	.	MAF_USDA=10.417
NC_035078.1	67128484	.	C	T	.	.	MAF_USDA=4.167
NC_035078.1	67128485	.	T	G	.	.	MAF_USDA=10.417
NC_035078.1	67128486	.	T	G	.	.	MAF_USDA=10.417
NC_035078.1	67128487	.	C	G	.	.	MAF_USDA=10.417
NC_035078.1	67128539	.	C	G	.	.	MAF_USDA=1.639
NC_035078.1	67128540	.	G	A	.	.	MAF_INRAE=19.62;MAF_USDA=7.059
NC_035078.1	67128608	.	A	T	.	.	MAF_USDA=8.333
NC_035078.1	67128628	.	T	A	.	.	MAF_USDA=8.235
NC_035078.1	67128629	.	G	T	.	.	MAF_USDA=8.235
NC_035078.1	67128631	.	T	C	.	.	MAF_USDA=8.235
NC_035078.1	67128749	.	A	T	.	.	MAF_USDA=47.647
NC_035078.1	67128751	.	G	T	.	.	MAF_USDA=9.412
NC_035078.1	67128756	.	A	C	.	.	MAF_USDA=1.639
NC_035078.1	67128767	.	G	A	.	.	MAF_USDA=9.412
NC_035078.1	67128775	.	T	G	.	.	MAF_USDA=1.639
NC_035078.1	67128814	.	G	A	.	.	MAF_USDA=14.706
NC_035078.1	67128820	.	G	T	.	.	MAF_USDA=10.588
NC_035078.1	67128822	.	T	G	.	.	MAF_USDA=11.176
NC_035078.1	67129036	.	G	A	.	.	MAF_USDA=4.098
NC_035078.1	67129059	.	C	T	.	.	MAF_USDA=2.353
NC_035078.1	67129077	.	C	T	.	.	MAF_USDA=47.647
NC_035078.1	67129146	.	T	A	.	.	MAF_USDA=8.333
NC_035078.1	67129195	.	G	T	.	.	MAF_INRAE=3.165;MAF_USDA=10.417
NC_035078.1	67129215	.	C	T	.	.	MAF_USDA=1.639
NC_035078.1	67129225	.	G	C	.	.	MAF_USDA=2.459
NC_035078.1	67129295	.	A	T	.	.	MAF_USDA=1.639
NC_035078.1	67129317	.	T	C	.	.	MAF_USDA=10.0
NC_035078.1	67129325	.	A	C	.	.	MAF_INRAE=46.203;MAF_USDA=38.824
NC_035078.1	67129370	.	C	T	.	.	MAF_USDA=1.639
NC_035078.1	67129416	.	G	A	.	.	MAF_USDA=17.059
NC_035078.1	67129446	.	T	A	.	.	MAF_USDA=3.279
NC_035078.1	67129477	.	G	T	.	.	MAF_USDA=2.542
NC_035078.1	67129511	.	C	T	.	.	MAF_USDA=23.494
NC_035078.1	67129738	.	T	C	.	.	MAF_USDA=19.565
NC_035078.1	67129771	.	C	A	.	.	MAF_INRAE=30.38;MAF_USDA=6.522
NC_035078.1	67129882	.	T	C	.	.	MAF_USDA=8.696
NC_035078.1	67129910	.	T	G	.	.	MAF_USDA=13.043
NC_035078.1	67130065	.	T	C	.	.	MAF_USDA=19.565
NC_035078.1	67130161	.	T	A	.	.	MAF_USDA=8.333
NC_035078.1	67130398	.	T	G	.	.	MAF_INRAE=20.253;MAF_USDA=12.5
NC_035078.1	67130401	.	C	T	.	.	MAF_USDA=8.696
NC_035078.1	67130589	.	A	C	.	.	MAF_INRAE=13.291
NC_035078.1	67130688	.	G	T	.	.	MAF_INRAE=15.789
NC_035078.1	67130759	.	T	C	.	.	MAF_USDA=8.696
NC_035078.1	67130962	.	T	G	.	.	MAF_INRAE=22.152;MAF_USDA=45.652
NC_035078.1	67132409	.	G	T	.	.	MAF_USDA=25.0
NC_035078.1	67132416	.	T	A	.	.	MAF_USDA=14.583
NC_035078.1	67132550	.	A	T	.	.	MAF_USDA=3.279
NC_035078.1	67132557	.	C	T	.	.	MAF_USDA=2.353
NC_035078.1	67132561	.	G	A	.	.	MAF_USDA=2.459
NC_035078.1	67132570	.	G	A	.	.	MAF_USDA=19.412
NC_035078.1	67132571	.	G	A	.	.	MAF_USDA=1.639
NC_035078.1	67132694	.	C	T	.	.	MAF_USDA=10.417
NC_035078.1	67132703	.	G	T	.	.	MAF_USDA=2.353
NC_035078.1	67132774	.	T	G	.	.	MAF_USDA=4.098
NC_035078.1	67132810	.	T	C	.	.	MAF_USDA=3.279
NC_035078.1	67132815	.	C	T	.	.	MAF_USDA=7.377
NC_035078.1	67132841	.	T	C	.	.	MAF_USDA=24.118
NC_035078.1	67132925	.	G	A	.	.	MAF_INRAE=6.329
NC_035078.1	67132960	.	G	A	.	.	MAF_USDA=4.918
NC_035078.1	67132991	.	T	G	.	.	MAF_USDA=1.639
NC_035078.1	67133038	.	A	T	.	.	MAF_USDA=1.639
NC_035078.1	67133049	.	C	A	.	.	MAF_USDA=5.738
NC_035078.1	67133133	.	A	G	.	.	MAF_USDA=17.647
NC_035078.1	67133134	.	T	A	.	.	MAF_USDA=2.083
NC_035078.1	67133241	.	C	T	.	.	MAF_USDA=1.639
NC_035078.1	67133277	.	A	C	.	.	MAF_USDA=13.529
NC_035078.1	67133311	.	C	A	.	.	MAF_USDA=4.706
NC_035078.1	67133330	.	G	C	.	.	MAF_USDA=4.098
NC_035078.1	67133356	.	G	T	.	.	MAF_INRAE=23.418;MAF_USDA=10.0
NC_035078.1	67133393	.	G	A	.	.	MAF_INRAE=6.329
NC_035078.1	67133491	.	A	T	.	.	MAF_USDA=31.176
NC_035078.1	67133510	.	T	G	.	.	MAF_USDA=4.098
NC_035078.1	67133511	.	A	C	.	.	MAF_USDA=20.0
NC_035078.1	67133555	.	A	T	.	.	MAF_USDA=4.706
NC_035078.1	67133572	.	T	G	.	.	MAF_USDA=15.882
NC_035078.1	67133589	.	T	C	.	.	MAF_USDA=4.706
NC_035078.1	67133623	.	G	C	.	.	MAF_USDA=1.639
NC_035078.1	67133724	.	C	T	.	.	MAF_USDA=40.0
NC_035078.1	67133753	.	G	A	.	.	MAF_INRAE=19.62;MAF_USDA=6.471
NC_035078.1	67133791	.	A	C	.	.	MAF_USDA=27.083
NC_035078.1	67133814	.	G	T	.	.	MAF_USDA=37.647
NC_035078.1	67133830	.	G	A	.	.	MAF_USDA=1.639
NC_035078.1	67133968	.	G	T	.	.	MAF_USDA=46.471
NC_035078.1	67133996	.	A	C	.	.	MAF_USDA=2.353
NC_035078.1	67134030	.	G	A	.	.	MAF_USDA=2.083
NC_035078.1	67134123	.	T	A	.	.	MAF_USDA=10.656
NC_035078.1	67134129	.	T	G	.	.	MAF_USDA=2.353
NC_035078.1	67134191	.	C	T	.	.	MAF_USDA=4.918
NC_035078.1	67134207	.	C	A	.	.	MAF_USDA=47.647
NC_035078.1	67134218	.	G	A	.	.	MAF_USDA=4.706
NC_035078.1	67134224	.	T	A	.	.	MAF_USDA=22.131
NC_035078.1	67134245	.	C	T	.	.	MAF_USDA=1.639
NC_035078.1	67134282	.	A	G	.	.	MAF_INRAE=15.789
NC_035078.1	67134307	.	C	G	.	.	MAF_USDA=5.882
NC_035078.1	67134324	.	G	T	.	.	MAF_USDA=1.639
NC_035078.1	67134517	.	T	G	.	.	MAF_USDA=6.25
NC_035078.1	67134666	.	T	A	.	.	MAF_USDA=28.824
NC_035078.1	67134713	.	C	T	.	.	MAF_USDA=28.824
NC_035078.1	67134717	.	G	A	.	.	MAF_USDA=4.098
NC_035078.1	67134817	.	T	A	.	.	MAF_INRAE=7.595;MAF_USDA=8.333
NC_035078.1	67134818	.	A	G	.	.	MAF_USDA=20.0
NC_035078.1	67134890	.	A	T	.	.	MAF_USDA=1.639
NC_035078.1	67134891	.	T	A	.	.	MAF_USDA=1.639
NC_035078.1	67134948	.	G	C	.	.	MAF_INRAE=19.62
NC_035078.1	67134992	.	T	G	.	.	MAF_USDA=20.588
NC_035078.1	67135128	.	C	T	.	.	MAF_USDA=5.738
NC_035078.1	67135148	.	A	C	.	.	MAF_USDA=20.588
NC_035078.1	67135168	.	G	A	.	.	MAF_USDA=20.833
NC_035078.1	67135172	.	C	T	.	.	MAF_USDA=4.098
NC_035078.1	67135223	.	T	C	.	.	MAF_USDA=19.412
NC_035078.1	67135225	.	T	A	.	.	MAF_USDA=42.353
NC_035078.1	67135360	.	A	C	.	.	MAF_USDA=33.529
NC_035078.1	67135362	.	A	C	.	.	MAF_USDA=33.529
NC_035078.1	67135364	.	C	T	.	.	MAF_USDA=33.529
NC_035078.1	67135396	.	T	G	.	.	MAF_USDA=11.475
NC_035078.1	67135463	.	A	T	.	.	MAF_USDA=6.25
NC_035078.1	67135531	.	T	C	.	.	MAF_USDA=20.588
NC_035078.1	67135558	.	T	C	.	.	MAF_USDA=5.0
NC_035078.1	67135586	.	A	T	.	.	MAF_USDA=1.639
NC_035078.1	67135593	.	T	C	.	.	MAF_INRAE=3.165;MAF_USDA=7.377
NC_035078.1	67135604	.	C	A	.	.	MAF_INRAE=19.62
NC_035078.1	67135609	.	T	C	.	.	MAF_INRAE=19.62
NC_035078.1	67135646	.	C	A	.	.	MAF_USDA=28.235
NC_035078.1	67135688	.	C	T	.	.	MAF_USDA=2.459
NC_035078.1	67135689	.	T	A	.	.	MAF_USDA=2.459
NC_035078.1	67135690	.	T	A	.	.	MAF_USDA=2.459
NC_035078.1	67135704	.	T	C	.	.	MAF_USDA=47.647
NC_035078.1	67135750	.	G	A	.	.	MAF_USDA=1.639
NC_035078.1	67135773	.	T	A	.	.	MAF_USDA=12.941
NC_035078.1	67135887	.	A	G	.	.	MAF_USDA=3.279
NC_035078.1	67135900	.	G	T	.	.	MAF_USDA=1.639
NC_035078.1	67135901	.	A	T	.	.	MAF_USDA=3.279
NC_035078.1	67135924	.	T	C	.	.	MAF_USDA=35.294
NC_035078.1	67136067	.	T	G	.	.	MAF_USDA=22.951
NC_035078.1	67136100	.	G	C	.	.	MAF_USDA=24.59
NC_035078.1	67136104	.	A	T	.	.	MAF_USDA=2.459
NC_035078.1	67136105	.	C	T	.	.	MAF_USDA=2.459
NC_035078.1	67136131	.	C	G	.	.	MAF_USDA=1.639
NC_035078.1	67136132	.	G	A	.	.	MAF_USDA=8.235
NC_035078.1	67136134	.	C	A	.	.	MAF_USDA=1.639
NC_035078.1	67136197	.	G	A	.	.	MAF_USDA=2.941
NC_035078.1	67136259	.	G	A	.	.	MAF_USDA=2.459
NC_035078.1	67136279	.	C	T	.	.	MAF_USDA=21.765
NC_035078.1	67136330	.	G	A	.	.	MAF_USDA=6.471
NC_035078.1	67136436	.	G	T	.	.	MAF_USDA=24.118
NC_035078.1	67136530	.	C	T	.	.	MAF_USDA=4.098
NC_035078.1	67136554	.	A	T	.	.	MAF_USDA=1.639
NC_035078.1	67136562	.	T	C	.	.	MAF_USDA=14.754
NC_035078.1	67136770	.	T	C	.	.	MAF_USDA=1.639
NC_035078.1	67136784	.	C	T	.	.	MAF_INRAE=22.152;MAF_USDA=36.471
NC_035078.1	67136899	.	C	A	.	.	MAF_INRAE=38.608;MAF_USDA=27.647
NC_035078.1	67137045	.	G	A	.	.	MAF_USDA=9.016
NC_035078.1	67137385	.	C	G	.	.	MAF_USDA=6.557
NC_035078.1	67137494	.	T	A	.	.	MAF_USDA=25.0
NC_035078.1	67137495	.	T	C	.	.	MAF_USDA=25.0
NC_035078.1	67137544	.	T	C	.	.	MAF_INRAE=21.519;MAF_USDA=37.059
NC_035078.1	67137545	.	C	A	.	.	MAF_USDA=2.459
NC_035078.1	67137688	.	G	A	.	.	MAF_USDA=6.25
NC_035078.1	67137904	.	T	C	.	.	MAF_USDA=1.639
NC_035078.1	67138024	.	T	A	.	.	MAF_USDA=34.118
NC_035078.1	67138054	.	G	A	.	.	MAF_INRAE=22.152;MAF_USDA=40.0
NC_035078.1	67138180	.	C	T	.	.	MAF_USDA=1.639
NC_035078.1	67138340	.	G	A	.	.	MAF_USDA=4.098
NC_035078.1	67138394	.	G	A	.	.	MAF_USDA=6.557
NC_035078.1	67138412	.	C	A	.	.	MAF_INRAE=17.089;MAF_USDA=20.588
NC_035078.1	67138421	.	T	G	.	.	MAF_USDA=1.639
NC_035078.1	67138482	.	A	T	.	.	MAF_USDA=16.393
NC_035078.1	67138484	.	G	A	.	.	MAF_USDA=3.279
NC_035078.1	67138526	.	C	T	.	.	MAF_USDA=6.25
NC_035078.1	67138536	.	G	T	.	.	MAF_INRAE=18.354;MAF_USDA=18.824
NC_035078.1	67138562	.	G	A	.	.	MAF_INRAE=18.354;MAF_USDA=10.588
NC_035078.1	67138764	.	G	A	.	.	MAF_USDA=3.279
NC_035078.1	67138782	.	C	T	.	.	MAF_INRAE=11.667;MAF_USDA=19.412
NC_035078.1	67138799	.	G	C	.	.	MAF_INRAE=31.579;MAF_USDA=26.471
NC_035078.1	67138812	.	T	G	.	.	MAF_INRAE=31.579;MAF_USDA=26.471
NC_035078.1	67138816	.	T	A	.	.	MAF_USDA=26.471
NC_035078.1	67138822	.	C	T	.	.	MAF_INRAE=34.81;MAF_USDA=26.471
NC_035078.1	67138839	.	G	T	.	.	MAF_INRAE=36.076;MAF_USDA=26.471
NC_035078.1	67138859	.	T	G	.	.	MAF_USDA=3.279
NC_035078.1	67138982	.	T	C	.	.	MAF_USDA=1.639
NC_035078.1	67139067	.	C	T	.	.	MAF_USDA=1.639
NC_035078.1	67139092	.	A	T	.	.	MAF_USDA=24.59
NC_035078.1	67139103	.	C	A	.	.	MAF_INRAE=17.722;MAF_USDA=20.588
NC_035078.1	67139104	.	C	T	.	.	MAF_INRAE=16.667;MAF_USDA=20.588
NC_035078.1	67139284	.	A	T	.	.	MAF_INRAE=20.886;MAF_USDA=14.118
NC_035078.1	67139380	.	C	A	.	.	MAF_INRAE=20.886;MAF_USDA=14.118
NC_035078.1	67139387	.	G	A	.	.	MAF_INRAE=17.722;MAF_USDA=20.0
NC_035078.1	67139519	.	C	T	.	.	MAF_USDA=1.639
NC_035078.1	67139527	.	G	A	.	.	MAF_INRAE=39.241;MAF_USDA=25.882
NC_035078.1	67139582	.	A	T	.	.	MAF_USDA=16.471
NC_035078.1	67139593	.	G	A	.	.	MAF_USDA=4.918
NC_035078.1	67139829	.	C	T	.	.	MAF_USDA=1.639
NC_035078.1	67139910	.	A	G	.	.	MAF_USDA=27.049
NC_035078.1	67139927	.	C	T	.	.	MAF_USDA=6.25
NC_035078.1	67139935	.	C	T	.	.	MAF_INRAE=4.43;MAF_USDA=8.235
NC_035078.1	67139942	.	G	T	.	.	MAF_INRAE=18.354;MAF_USDA=20.588
NC_035078.1	67139948	.	C	T	.	.	MAF_USDA=1.639
NC_035078.1	67139985	.	T	G	.	.	MAF_INRAE=39.241;MAF_USDA=26.471
NC_035078.1	67140003	.	G	T	.	.	MAF_INRAE=20.886;MAF_USDA=12.941
NC_035078.1	67140007	.	A	G	.	.	MAF_INRAE=39.241;MAF_USDA=26.471
NC_035078.1	67140063	.	G	T	.	.	MAF_INRAE=39.241;MAF_USDA=26.471
NC_035078.1	67140080	.	C	A	.	.	MAF_INRAE=39.241;MAF_USDA=22.353
NC_035078.1	67140209	.	T	C	.	.	MAF_INRAE=20.886;MAF_USDA=12.941
NC_035078.1	67140221	.	T	A	.	.	MAF_INRAE=18.354;MAF_USDA=37.5
NC_035078.1	67140347	.	G	T	.	.	MAF_USDA=27.869
NC_035078.1	67140494	.	T	C	.	.	MAF_USDA=27.049
NC_035078.1	67140516	.	C	T	.	.	MAF_INRAE=19.62;MAF_USDA=7.059
NC_035078.1	67140517	.	C	G	.	.	MAF_INRAE=41.667;MAF_USDA=25.294
NC_035078.1	67140658	.	G	A	.	.	MAF_USDA=2.459
NC_035078.1	67140667	.	T	A	.	.	MAF_USDA=3.279
NC_035078.1	67140687	.	T	G	.	.	MAF_USDA=24.59
NC_035078.1	67140776	.	G	T	.	.	MAF_USDA=24.59
NC_035078.1	67140808	.	A	G	.	.	MAF_USDA=19.412
NC_035078.1	67140934	.	A	T	.	.	MAF_INRAE=20.886;MAF_USDA=12.941
NC_035078.1	67140976	.	C	A	.	.	MAF_INRAE=20.886;MAF_USDA=12.941
NC_035078.1	67141003	.	A	T	.	.	MAF_INRAE=39.241;MAF_USDA=27.059
NC_035078.1	67141039	.	A	G	.	.	MAF_USDA=24.59
NC_035078.1	67141171	.	C	T	.	.	MAF_INRAE=39.241;MAF_USDA=45.294
NC_035078.1	67141223	.	A	T	.	.	MAF_INRAE=19.62;MAF_USDA=7.059
NC_035078.1	67141224	.	A	C	.	.	MAF_USDA=15.882
NC_035078.1	67141259	.	T	C	.	.	MAF_INRAE=39.241;MAF_USDA=26.23
NC_035078.1	67141262	.	A	C	.	.	MAF_USDA=23.77
NC_035078.1	67141271	.	C	G	.	.	MAF_USDA=6.25
NC_035078.1	67141303	.	A	T	.	.	MAF_INRAE=41.667;MAF_USDA=20.833
NC_035078.1	67141315	.	A	C	.	.	MAF_USDA=23.77
NC_035078.1	67141421	.	T	C	.	.	MAF_INRAE=39.241;MAF_USDA=49.18
NC_035078.1	67141437	.	G	A	.	.	MAF_INRAE=20.886;MAF_USDA=12.941
NC_035078.1	67141455	.	C	A	.	.	MAF_USDA=18.033
NC_035078.1	67141481	.	A	G	.	.	MAF_INRAE=38.608;MAF_USDA=36.471
NC_035078.1	67141528	.	A	G	.	.	MAF_USDA=9.836
NC_035078.1	67141539	.	C	A	.	.	MAF_USDA=1.639
NC_035078.1	67141561	.	T	C	.	.	MAF_USDA=2.459
NC_035078.1	67141689	.	C	G	.	.	MAF_INRAE=20.886;MAF_USDA=12.941
NC_035078.1	67141719	.	G	A	.	.	MAF_USDA=12.295
NC_035078.1	67141736	.	T	G	.	.	MAF_USDA=12.941
NC_035078.1	67141775	.	T	G	.	.	MAF_INRAE=18.987;MAF_USDA=38.824
NC_035078.1	67141820	.	C	A	.	.	MAF_USDA=21.176
NC_035078.1	67141899	.	A	T	.	.	MAF_USDA=18.824
NC_035078.1	67141952	.	C	A	.	.	MAF_USDA=6.25
NC_035078.1	67142044	.	T	C	.	.	MAF_USDA=6.25
NC_035078.1	67142097	.	C	A	.	.	MAF_USDA=3.279
NC_035078.1	67142305	.	C	A	.	.	MAF_USDA=10.417
NC_035078.1	67142316	.	G	T	.	.	MAF_INRAE=19.62;MAF_USDA=6.471
NC_035078.1	67142348	.	C	A	.	.	MAF_USDA=6.25
NC_035078.1	67142353	.	G	C	.	.	MAF_INRAE=20.886;MAF_USDA=48.235
NC_035078.1	67142439	.	C	T	.	.	MAF_USDA=6.25
NC_035078.1	67142607	.	A	T	.	.	MAF_USDA=2.459
NC_035078.1	67142649	.	C	A	.	.	MAF_USDA=6.25
NC_035078.1	67142658	.	G	A	.	.	MAF_USDA=12.295
NC_035078.1	67142677	.	A	T	.	.	MAF_USDA=6.25
NC_035078.1	67142753	.	C	A	.	.	MAF_INRAE=39.241;MAF_USDA=28.824
NC_035078.1	67142931	.	T	A	.	.	MAF_USDA=1.639
NC_035078.1	67142945	.	A	T	.	.	MAF_INRAE=21.519;MAF_USDA=48.824
NC_035078.1	67142946	.	T	C	.	.	MAF_INRAE=25.0;MAF_USDA=48.824
NC_035078.1	67143009	.	C	T	.	.	MAF_INRAE=29.747;MAF_USDA=18.235
NC_035078.1	67143041	.	G	A	.	.	MAF_USDA=5.0
NC_035078.1	67143111	.	T	G	.	.	MAF_INRAE=18.354;MAF_USDA=25.595
NC_035078.1	67143192	.	G	A	.	.	MAF_INRAE=20.886;MAF_USDA=48.235
NC_035078.1	67143252	.	A	G	.	.	MAF_INRAE=20.886;MAF_USDA=48.824
NC_035078.1	67143261	.	G	A	.	.	MAF_INRAE=20.886;MAF_USDA=28.235
NC_035078.1	67143311	.	C	G	.	.	MAF_USDA=6.25
NC_035078.1	67143327	.	C	A	.	.	MAF_USDA=1.639
NC_035078.1	67143349	.	G	T	.	.	MAF_INRAE=20.886;MAF_USDA=48.235
NC_035078.1	67143351	.	C	T	.	.	MAF_INRAE=24.167;MAF_USDA=48.235
NC_035078.1	67143356	.	G	T	.	.	MAF_USDA=1.639
NC_035078.1	67143388	.	T	A	.	.	MAF_INRAE=18.354;MAF_USDA=23.529
NC_035078.1	67143389	.	C	T	.	.	MAF_INRAE=17.5;MAF_USDA=23.529
NC_035078.1	67143393	.	C	T	.	.	MAF_USDA=13.934
NC_035078.1	67143431	.	A	G	.	.	MAF_USDA=2.459
NC_035078.1	67143445	.	C	T	.	.	MAF_USDA=9.836
NC_035078.1	67143550	.	G	C	.	.	MAF_INRAE=39.241;MAF_USDA=28.824
NC_035078.1	67143625	.	G	A	.	.	MAF_INRAE=5.696;MAF_USDA=6.25
NC_035078.1	67143744	.	C	T	.	.	MAF_INRAE=18.354;MAF_USDA=20.0
NC_035078.1	67144027	.	T	C	.	.	MAF_USDA=3.529
NC_035078.1	67144029	.	T	C	.	.	MAF_INRAE=20.886;MAF_USDA=47.059
NC_035078.1	67144041	.	C	T	.	.	MAF_USDA=6.25
NC_035078.1	67144043	.	C	A	.	.	MAF_USDA=4.098
NC_035078.1	67144074	.	A	G	.	.	MAF_INRAE=29.114;MAF_USDA=18.235
NC_035078.1	67144120	.	T	A	.	.	MAF_USDA=4.918
NC_035078.1	67144148	.	C	T	.	.	MAF_INRAE=21.519;MAF_USDA=48.824
NC_035078.1	67144154	.	T	A	.	.	MAF_USDA=4.167
NC_035078.1	67144155	.	C	T	.	.	MAF_USDA=4.167
NC_035078.1	67144235	.	T	G	.	.	MAF_INRAE=20.886;MAF_USDA=30.0
NC_035078.1	67144269	.	G	A	.	.	MAF_INRAE=21.519;MAF_USDA=29.412
NC_035078.1	67144308	.	C	T	.	.	MAF_USDA=2.083
NC_035078.1	67144357	.	T	G	.	.	MAF_INRAE=17.722;MAF_USDA=23.529
NC_035078.1	67144406	.	A	T	.	.	MAF_INRAE=21.519;MAF_USDA=45.294
NC_035078.1	67144447	.	A	C	.	.	MAF_USDA=1.765
NC_035078.1	67144461	.	T	C	.	.	MAF_USDA=4.167
NC_035078.1	67144469	.	A	T	.	.	MAF_INRAE=21.053;MAF_USDA=21.765
NC_035078.1	67144472	.	C	A	.	.	MAF_USDA=1.639
NC_035078.1	67144480	.	C	A	.	.	MAF_USDA=1.765
NC_035078.1	67144630	.	A	C	.	.	MAF_USDA=46.429
NC_035078.1	67144631	.	C	A	.	.	MAF_USDA=46.429
NC_035078.1	67144649	.	C	A	.	.	MAF_USDA=6.25
NC_035078.1	67144723	.	A	T	.	.	MAF_USDA=6.25
NC_035078.1	67144871	.	A	G	.	.	MAF_INRAE=6.329
NC_035078.1	67144973	.	T	C	.	.	MAF_INRAE=20.886;MAF_USDA=14.118
NC_035078.1	67145039	.	T	A	.	.	MAF_USDA=2.459
NC_035078.1	67145241	.	A	G	.	.	MAF_INRAE=20.886;MAF_USDA=14.706
NC_035078.1	67145290	.	C	A	.	.	MAF_USDA=2.459
NC_035078.1	67145334	.	T	G	.	.	MAF_INRAE=13.291;MAF_USDA=47.619
NC_035078.1	67145396	.	A	G	.	.	MAF_USDA=6.25
NC_035078.1	67145500	.	A	G	.	.	MAF_INRAE=31.013;MAF_USDA=6.25
NC_035078.1	67145644	.	T	C	.	.	MAF_INRAE=33.544;MAF_USDA=32.738
NC_035078.1	67145733	.	T	A	.	.	MAF_INRAE=20.253;MAF_USDA=13.253
NC_035078.1	67145734	.	A	T	.	.	MAF_INRAE=23.333;MAF_USDA=13.253
NC_035078.1	67145795	.	T	G	.	.	MAF_INRAE=6.329;MAF_USDA=6.25
NC_035078.1	67145829	.	C	A	.	.	MAF_INRAE=35.443;MAF_USDA=25.294
NC_035078.1	67145973	.	T	A	.	.	MAF_INRAE=20.886;MAF_USDA=4.706
NC_035078.1	67145985	.	T	A	.	.	MAF_USDA=10.417
NC_035078.1	67146025	.	A	G	.	.	MAF_USDA=2.459
NC_035078.1	67146080	.	A	T	.	.	MAF_USDA=1.639
NC_035078.1	67146097	.	G	A	.	.	MAF_INRAE=24.684;MAF_USDA=24.706
NC_035078.1	67146236	.	T	G	.	.	MAF_USDA=8.235
NC_035078.1	67146237	.	G	A	.	.	MAF_USDA=8.235
NC_035078.1	67146287	.	T	A	.	.	MAF_INRAE=31.013;MAF_USDA=2.353
NC_035078.1	67146292	.	C	A	.	.	MAF_INRAE=29.167;MAF_USDA=6.25
NC_035078.1	67146324	.	A	G	.	.	MAF_USDA=26.471
NC_035078.1	67146368	.	A	G	.	.	MAF_INRAE=12.025;MAF_USDA=25.294
NC_035078.1	67146458	.	A	C	.	.	MAF_USDA=3.279
NC_035078.1	67146465	.	T	G	.	.	MAF_USDA=1.639
NC_035078.1	67146466	.	G	A	.	.	MAF_INRAE=23.418;MAF_USDA=25.294
NC_035078.1	67146490	.	C	T	.	.	MAF_USDA=4.098
NC_035078.1	67146600	.	G	A	.	.	MAF_USDA=30.588
NC_035078.1	67146607	.	G	T	.	.	MAF_USDA=11.176
NC_035078.1	67146646	.	G	A	.	.	MAF_USDA=1.639
NC_035078.1	67146682	.	C	A	.	.	MAF_USDA=42.941
NC_035078.1	67146684	.	A	T	.	.	MAF_INRAE=8.228;MAF_USDA=33.529
NC_035078.1	67146685	.	T	A	.	.	MAF_USDA=6.557
NC_035078.1	67146745	.	T	C	.	.	MAF_INRAE=8.228;MAF_USDA=21.765
NC_035078.1	67146748	.	G	A	.	.	MAF_USDA=4.098
NC_035078.1	67146779	.	G	A	.	.	MAF_INRAE=31.013;MAF_USDA=6.25
NC_035078.1	67146815	.	A	C	.	.	MAF_INRAE=40.506;MAF_USDA=28.235
NC_035078.1	67146822	.	G	A	.	.	MAF_INRAE=48.734;MAF_USDA=18.824
NC_035078.1	67146941	.	T	A	.	.	MAF_INRAE=39.873;MAF_USDA=27.381
NC_035078.1	67146944	.	C	A	.	.	MAF_INRAE=39.167;MAF_USDA=27.381
NC_035078.1	67146958	.	T	G	.	.	MAF_INRAE=20.253;MAF_USDA=16.071
NC_035078.1	67146969	.	G	A	.	.	MAF_USDA=3.333
NC_035078.1	67146983	.	A	T	.	.	MAF_INRAE=28.481;MAF_USDA=37.647
NC_035078.1	67146984	.	A	T	.	.	MAF_USDA=2.459
NC_035078.1	67147046	.	C	A	.	.	MAF_USDA=1.639
NC_035078.1	67147109	.	T	A	.	.	MAF_INRAE=8.228;MAF_USDA=18.824
NC_035078.1	67147114	.	G	T	.	.	MAF_INRAE=21.519;MAF_USDA=7.059
NC_035078.1	67147176	.	G	A	.	.	MAF_INRAE=33.544;MAF_USDA=30.0
NC_035078.1	67147186	.	G	A	.	.	MAF_USDA=1.639
NC_035078.1	67147283	.	T	A	.	.	MAF_USDA=2.353
NC_035078.1	67147405	.	C	T	.	.	MAF_USDA=23.529
NC_035078.1	67147413	.	T	G	.	.	MAF_INRAE=44.937;MAF_USDA=45.294
NC_035078.1	67147432	.	C	A	.	.	MAF_INRAE=45.57;MAF_USDA=25.294
NC_035078.1	67147437	.	C	T	.	.	MAF_USDA=4.918
NC_035078.1	67147495	.	G	A	.	.	MAF_USDA=4.918
NC_035078.1	67147522	.	T	G	.	.	MAF_INRAE=25.949;MAF_USDA=8.235
NC_035078.1	67147569	.	C	A	.	.	MAF_USDA=7.647
NC_035078.1	67147612	.	A	T	.	.	MAF_USDA=4.918
NC_035078.1	67147841	.	C	T	.	.	MAF_INRAE=33.544;MAF_USDA=27.059
NC_035078.1	67147856	.	A	C	.	.	MAF_INRAE=31.013;MAF_USDA=2.353
NC_035078.1	67147859	.	G	T	.	.	MAF_USDA=4.098
NC_035078.1	67147870	.	C	T	.	.	MAF_INRAE=7.595;MAF_USDA=8.333
NC_035078.1	67147986	.	A	T	.	.	MAF_INRAE=20.886;MAF_USDA=15.882
NC_035078.1	67148046	.	T	A	.	.	MAF_INRAE=14.557;MAF_USDA=47.059
NC_035078.1	67148052	.	C	T	.	.	MAF_USDA=4.118
NC_035078.1	67148122	.	T	C	.	.	MAF_INRAE=5.0;MAF_USDA=13.934
NC_035078.1	67148204	.	A	C	.	.	MAF_INRAE=40.506;MAF_USDA=37.647
NC_035078.1	67148311	.	C	T	.	.	MAF_INRAE=5.0;MAF_USDA=13.934
NC_035078.1	67148318	.	A	C	.	.	MAF_USDA=29.412
NC_035078.1	67148537	.	G	T	.	.	MAF_INRAE=28.481;MAF_USDA=37.059
NC_035078.1	67148543	.	C	T	.	.	MAF_USDA=28.824
NC_035078.1	67148544	.	G	A	.	.	MAF_USDA=27.647
NC_035078.1	67148554	.	A	T	.	.	MAF_USDA=4.118
NC_035078.1	67148612	.	A	T	.	.	MAF_INRAE=20.253;MAF_USDA=5.294
NC_035078.1	67148742	.	A	G	.	.	MAF_USDA=27.059
NC_035078.1	67148775	.	A	G	.	.	MAF_USDA=9.016
NC_035078.1	67149025	.	G	C	.	.	MAF_INRAE=41.139;MAF_USDA=34.118
NC_035078.1	67149034	.	G	T	.	.	MAF_USDA=18.235
NC_035078.1	67149443	.	A	T	.	.	MAF_INRAE=30.38;MAF_USDA=2.941
NC_035078.1	67149444	.	G	A	.	.	MAF_INRAE=28.333;MAF_USDA=6.25
NC_035078.1	67149445	.	G	A	.	.	MAF_USDA=4.098
NC_035078.1	67149572	.	C	T	.	.	MAF_INRAE=21.519;MAF_USDA=12.941
NC_035078.1	67149658	.	G	A	.	.	MAF_USDA=6.25
NC_035078.1	67149858	.	G	C	.	.	MAF_INRAE=25.949;MAF_USDA=7.647
NC_035078.1	67149922	.	G	A	.	.	MAF_INRAE=19.62;MAF_USDA=4.118
NC_035078.1	67149947	.	C	A	.	.	MAF_USDA=26.471
NC_035078.1	67149992	.	C	T	.	.	MAF_INRAE=20.886;MAF_USDA=14.118
NC_035078.1	67150023	.	G	A	.	.	MAF_USDA=24.706
NC_035078.1	67150029	.	C	A	.	.	MAF_INRAE=6.329
NC_035078.1	67150043	.	C	T	.	.	MAF_INRAE=30.38;MAF_USDA=6.25
NC_035078.1	67150087	.	T	A	.	.	MAF_USDA=6.471
NC_035078.1	67150125	.	G	C	.	.	MAF_USDA=7.647
NC_035078.1	67150160	.	C	T	.	.	MAF_USDA=3.279
NC_035078.1	67150164	.	C	T	.	.	MAF_USDA=3.279
NC_035078.1	67150166	.	T	C	.	.	MAF_INRAE=48.101;MAF_USDA=49.412
NC_035078.1	67150208	.	C	A	.	.	MAF_USDA=4.098
NC_035078.1	67150223	.	G	A	.	.	MAF_USDA=6.25
NC_035078.1	67150276	.	A	T	.	.	MAF_INRAE=20.253;MAF_USDA=13.529
NC_035078.1	67150471	.	A	G	.	.	MAF_USDA=4.706
NC_035078.1	67150505	.	G	T	.	.	MAF_USDA=4.098
NC_035078.1	67150528	.	G	T	.	.	MAF_INRAE=25.949;MAF_USDA=8.824
NC_035078.1	67150535	.	A	G	.	.	MAF_INRAE=7.595;MAF_USDA=18.824
NC_035078.1	67150546	.	C	T	.	.	MAF_INRAE=31.013;MAF_USDA=28.235
NC_035078.1	67150552	.	C	T	.	.	MAF_USDA=6.557
NC_035078.1	67150625	.	C	T	.	.	MAF_INRAE=20.886;MAF_USDA=12.941
NC_035078.1	67150741	.	A	G	.	.	MAF_INRAE=31.013;MAF_USDA=2.941
NC_035078.1	67150756	.	C	T	.	.	MAF_INRAE=39.873;MAF_USDA=27.647
NC_035078.1	67150783	.	G	T	.	.	MAF_USDA=9.016
NC_035078.1	67150825	.	A	C	.	.	MAF_USDA=5.294
NC_035078.1	67150834	.	G	A	.	.	MAF_USDA=2.459
NC_035078.1	67150892	.	G	A	.	.	MAF_INRAE=20.886;MAF_USDA=17.647
NC_035078.1	67151051	.	G	A	.	.	MAF_USDA=5.294
NC_035078.1	67151073	.	G	A	.	.	MAF_INRAE=39.241;MAF_USDA=45.882
NC_035078.1	67151083	.	C	T	.	.	MAF_USDA=4.918
NC_035078.1	67151099	.	T	A	.	.	MAF_USDA=7.377
NC_035078.1	67151143	.	A	T	.	.	MAF_USDA=2.459
NC_035078.1	67151173	.	A	C	.	.	MAF_INRAE=20.886;MAF_USDA=13.529
NC_035078.1	67151190	.	A	T	.	.	MAF_USDA=7.377
NC_035078.1	67151259	.	A	T	.	.	MAF_INRAE=10.526;MAF_USDA=18.235
NC_035078.1	67151345	.	T	A	.	.	MAF_USDA=4.918
NC_035078.1	67151365	.	C	T	.	.	MAF_INRAE=39.241;MAF_USDA=47.647
NC_035078.1	67151427	.	A	G	.	.	MAF_USDA=2.353
NC_035078.1	67151442	.	G	C	.	.	MAF_INRAE=7.595;MAF_USDA=11.765
NC_035078.1	67151489	.	A	G	.	.	MAF_INRAE=20.886
NC_035078.1	67151538	.	T	G	.	.	MAF_INRAE=40.0;MAF_USDA=39.583
NC_035078.1	67151539	.	A	G	.	.	MAF_USDA=5.294
NC_035078.1	67151546	.	A	G	.	.	MAF_INRAE=28.333
NC_035078.1	67151547	.	A	T	.	.	MAF_INRAE=40.0;MAF_USDA=27.059
NC_035078.1	67151583	.	T	G	.	.	MAF_USDA=2.353
NC_035078.1	67151601	.	C	A	.	.	MAF_USDA=9.836
NC_035078.1	67151632	.	C	T	.	.	MAF_USDA=11.475
NC_035078.1	67151634	.	G	A	.	.	MAF_USDA=10.656
NC_035078.1	67151636	.	A	T	.	.	MAF_USDA=10.656
NC_035078.1	67151650	.	G	T	.	.	MAF_USDA=16.393
NC_035078.1	67151790	.	C	G	.	.	MAF_INRAE=46.203;MAF_USDA=47.647
NC_035078.1	67151799	.	T	G	.	.	MAF_USDA=3.279
NC_035078.1	67151804	.	A	C	.	.	MAF_INRAE=20.253;MAF_USDA=18.75
NC_035078.1	67151832	.	A	T	.	.	MAF_USDA=2.459
NC_035078.1	67151869	.	G	T	.	.	MAF_USDA=17.647
NC_035078.1	67151974	.	C	A	.	.	MAF_INRAE=20.886
NC_035078.1	67152030	.	T	A	.	.	MAF_INRAE=3.333;MAF_USDA=6.25
NC_035078.1	67152050	.	G	A	.	.	MAF_USDA=4.918
NC_035078.1	67152100	.	G	A	.	.	MAF_USDA=5.294
NC_035078.1	67152124	.	A	T	.	.	MAF_INRAE=30.833;MAF_USDA=14.881
NC_035078.1	67152190	.	C	T	.	.	MAF_USDA=4.706
NC_035078.1	67152213	.	G	C	.	.	MAF_INRAE=20.253;MAF_USDA=18.75
NC_035078.1	67152241	.	G	T	.	.	MAF_USDA=41.667
NC_035078.1	67152320	.	A	G	.	.	MAF_INRAE=32.278;MAF_USDA=8.824
NC_035078.1	67152341	.	C	T	.	.	MAF_USDA=4.118
NC_035078.1	67152345	.	G	A	.	.	MAF_INRAE=8.228;MAF_USDA=18.824
NC_035078.1	67152419	.	C	T	.	.	MAF_INRAE=32.278;MAF_USDA=16.471
NC_035078.1	67152439	.	G	A	.	.	MAF_USDA=2.459
NC_035078.1	67152499	.	G	A	.	.	MAF_USDA=3.279
NC_035078.1	67152505	.	G	A	.	.	MAF_INRAE=31.646;MAF_USDA=8.824
NC_035078.1	67152527	.	T	G	.	.	MAF_INRAE=20.886;MAF_USDA=13.529
NC_035078.1	67152543	.	A	T	.	.	MAF_USDA=17.647
NC_035078.1	67152621	.	T	C	.	.	MAF_USDA=4.098
NC_035078.1	67152672	.	A	T	.	.	MAF_USDA=7.647
NC_035078.1	67152743	.	A	T	.	.	MAF_INRAE=20.886;MAF_USDA=18.235
NC_035078.1	67152767	.	C	T	.	.	MAF_USDA=1.639
NC_035078.1	67152869	.	A	G	.	.	MAF_USDA=10.656
NC_035078.1	67152883	.	C	A	.	.	MAF_INRAE=46.835;MAF_USDA=41.176
NC_035078.1	67153058	.	G	T	.	.	MAF_INRAE=20.253;MAF_USDA=4.118
NC_035078.1	67153088	.	G	A	.	.	MAF_USDA=1.667
NC_035078.1	67153182	.	G	A	.	.	MAF_USDA=1.639
NC_035078.1	67153200	.	C	T	.	.	MAF_USDA=2.459
NC_035078.1	67153244	.	C	T	.	.	MAF_USDA=5.294
NC_035078.1	67153251	.	C	T	.	.	MAF_INRAE=7.595;MAF_USDA=11.765
NC_035078.1	67153276	.	T	C	.	.	MAF_INRAE=8.228;MAF_USDA=17.647
NC_035078.1	67153442	.	T	A	.	.	MAF_USDA=8.333
NC_035078.1	67153509	.	G	C	.	.	MAF_INRAE=5.0;MAF_USDA=12.5
NC_035078.1	67153529	.	T	A	.	.	MAF_INRAE=20.253;MAF_USDA=13.69
NC_035078.1	67153595	.	A	T	.	.	MAF_USDA=2.459
NC_035078.1	67153617	.	G	C	.	.	MAF_USDA=2.459
NC_035078.1	67153655	.	A	C	.	.	MAF_INRAE=46.835;MAF_USDA=36.471
NC_035078.1	67153704	.	C	T	.	.	MAF_USDA=2.459
NC_035078.1	67153732	.	G	C	.	.	MAF_USDA=8.197
NC_035078.1	67153747	.	C	A	.	.	MAF_USDA=1.639
NC_035078.1	67153754	.	G	A	.	.	MAF_INRAE=32.278;MAF_USDA=9.412
NC_035078.1	67153771	.	A	G	.	.	MAF_INRAE=22.5;MAF_USDA=14.706
NC_035078.1	67153772	.	A	T	.	.	MAF_INRAE=22.5;MAF_USDA=14.118
NC_035078.1	67153859	.	G	A	.	.	MAF_USDA=4.918
NC_035078.1	67153900	.	G	A	.	.	MAF_USDA=10.656
NC_035078.1	67153960	.	T	A	.	.	MAF_INRAE=35.0
NC_035078.1	67154292	.	C	T	.	.	MAF_INRAE=20.886;MAF_USDA=15.294
NC_035078.1	67154312	.	A	G	.	.	MAF_INRAE=46.835;MAF_USDA=35.294
NC_035078.1	67154360	.	T	C	.	.	MAF_USDA=2.459
NC_035078.1	67154434	.	A	T	.	.	MAF_USDA=2.459
NC_035078.1	67154555	.	G	A	.	.	MAF_INRAE=46.203;MAF_USDA=41.667
NC_035078.1	67154607	.	C	A	.	.	MAF_USDA=1.639
NC_035078.1	67154657	.	G	A	.	.	MAF_USDA=6.557
NC_035078.1	67154676	.	G	T	.	.	MAF_USDA=2.459
NC_035078.1	67154718	.	G	A	.	.	MAF_USDA=6.25
NC_035078.1	67154722	.	G	T	.	.	MAF_USDA=6.25
NC_035078.1	67154744	.	G	A	.	.	MAF_USDA=19.412
NC_035078.1	67154748	.	G	A	.	.	MAF_USDA=17.647
NC_035078.1	67154812	.	T	G	.	.	MAF_USDA=10.0
NC_035078.1	67154951	.	C	T	.	.	MAF_INRAE=46.835;MAF_USDA=45.833
NC_035078.1	67155008	.	G	T	.	.	MAF_USDA=2.459
NC_035078.1	67155012	.	T	G	.	.	MAF_INRAE=33.544;MAF_USDA=15.294
NC_035078.1	67155084	.	G	A	.	.	MAF_USDA=4.918
NC_035078.1	67155100	.	T	C	.	.	MAF_INRAE=46.835;MAF_USDA=35.294
NC_035078.1	67155159	.	G	A	.	.	MAF_INRAE=5.0;MAF_USDA=13.115
NC_035078.1	67155191	.	T	G	.	.	MAF_USDA=6.557
NC_035078.1	67155206	.	G	A	.	.	MAF_INRAE=46.835;MAF_USDA=45.882
NC_035078.1	67155215	.	C	T	.	.	MAF_INRAE=46.835;MAF_USDA=40.0
NC_035078.1	67155223	.	C	T	.	.	MAF_INRAE=25.949;MAF_USDA=9.412
NC_035078.1	67155307	.	G	A	.	.	MAF_USDA=3.279
NC_035078.1	67155398	.	G	T	.	.	MAF_INRAE=25.949;MAF_USDA=8.824
NC_035078.1	67155403	.	C	A	.	.	MAF_USDA=4.098
NC_035078.1	67155419	.	A	G	.	.	MAF_INRAE=46.835;MAF_USDA=32.941
NC_035078.1	67155464	.	C	T	.	.	MAF_USDA=8.235
NC_035078.1	67155669	.	G	A	.	.	MAF_USDA=1.639
NC_035078.1	67155790	.	C	G	.	.	MAF_INRAE=32.278;MAF_USDA=8.235
NC_035078.1	67155791	.	C	T	.	.	MAF_INRAE=30.833;MAF_USDA=8.824
NC_035078.1	67155891	.	G	A	.	.	MAF_INRAE=6.329
NC_035078.1	67155944	.	C	A	.	.	MAF_INRAE=7.595
NC_035078.1	67155950	.	C	T	.	.	MAF_INRAE=20.253;MAF_USDA=14.118
NC_035078.1	67156108	.	C	T	.	.	MAF_USDA=4.098
NC_035078.1	67156117	.	C	T	.	.	MAF_USDA=5.738
NC_035078.1	67156118	.	A	T	.	.	MAF_USDA=5.738
NC_035078.1	67156154	.	G	A	.	.	MAF_INRAE=46.835;MAF_USDA=36.471
NC_035078.1	67156486	.	T	A	.	.	MAF_INRAE=46.835;MAF_USDA=35.417
NC_035078.1	67156487	.	A	T	.	.	MAF_INRAE=45.0;MAF_USDA=35.417
NC_035078.1	67156519	.	A	C	.	.	MAF_INRAE=46.835;MAF_USDA=31.176
NC_035078.1	67156584	.	A	C	.	.	MAF_USDA=3.333
NC_035078.1	67156613	.	A	C	.	.	MAF_USDA=2.5
NC_035078.1	67156618	.	A	T	.	.	MAF_USDA=2.5
NC_035078.1	67156757	.	A	T	.	.	MAF_USDA=10.417
NC_035078.1	67156803	.	A	C	.	.	MAF_USDA=1.667
NC_035078.1	67156805	.	A	T	.	.	MAF_USDA=2.5
NC_035078.1	67156808	.	A	C	.	.	MAF_USDA=5.833
NC_035078.1	67156819	.	T	C	.	.	MAF_USDA=5.357
NC_035078.1	67156918	.	C	T	.	.	MAF_USDA=17.059
NC_035078.1	67156940	.	G	T	.	.	MAF_USDA=4.918
NC_035078.1	67157017	.	T	C	.	.	MAF_USDA=6.557
NC_035078.1	67157031	.	T	G	.	.	MAF_INRAE=8.228;MAF_USDA=18.824
NC_035078.1	67157096	.	A	T	.	.	MAF_USDA=2.459
NC_035078.1	67157117	.	G	T	.	.	MAF_INRAE=38.608;MAF_USDA=44.118
NC_035078.1	67157125	.	A	T	.	.	MAF_USDA=2.459
NC_035078.1	67157364	.	A	G	.	.	MAF_USDA=3.279
NC_035078.1	67157427	.	T	G	.	.	MAF_INRAE=46.835;MAF_USDA=26.471
NC_035078.1	67157435	.	C	A	.	.	MAF_INRAE=20.886;MAF_USDA=13.529
NC_035078.1	67157458	.	C	T	.	.	MAF_USDA=3.279
NC_035078.1	67157551	.	T	C	.	.	MAF_USDA=10.0
NC_035078.1	67157587	.	G	A	.	.	MAF_USDA=2.353
NC_035078.1	67157634	.	T	C	.	.	MAF_USDA=5.882
NC_035078.1	67157639	.	T	G	.	.	MAF_USDA=2.459
NC_035078.1	67157651	.	C	G	.	.	MAF_INRAE=7.595;MAF_USDA=11.765
NC_035078.1	67157749	.	C	T	.	.	MAF_INRAE=5.263
NC_035078.1	67157823	.	G	C	.	.	MAF_USDA=4.118
NC_035078.1	67157829	.	A	C	.	.	MAF_INRAE=8.228;MAF_USDA=22.941
NC_035078.1	67157906	.	C	T	.	.	MAF_USDA=9.836
NC_035078.1	67157964	.	C	G	.	.	MAF_INRAE=25.949;MAF_USDA=8.235
NC_035078.1	67158104	.	A	C	.	.	MAF_USDA=1.639
NC_035078.1	67158134	.	C	T	.	.	MAF_INRAE=13.291
NC_035078.1	67158146	.	G	A	.	.	MAF_USDA=4.098
NC_035078.1	67158165	.	C	T	.	.	MAF_INRAE=46.835;MAF_USDA=42.941
NC_035078.1	67158405	.	T	A	.	.	MAF_USDA=8.235
NC_035078.1	67158496	.	A	G	.	.	MAF_INRAE=46.835;MAF_USDA=42.353
NC_035078.1	67158517	.	G	T	.	.	MAF_INRAE=20.886;MAF_USDA=13.529
NC_035078.1	67158539	.	T	A	.	.	MAF_USDA=6.471
NC_035078.1	67158545	.	T	C	.	.	MAF_USDA=6.25
NC_035078.1	67158696	.	G	T	.	.	MAF_USDA=14.118
NC_035078.1	67158841	.	A	T	.	.	MAF_USDA=8.197
NC_035078.1	67158873	.	A	T	.	.	MAF_INRAE=32.278;MAF_USDA=17.059
NC_035078.1	67158883	.	T	A	.	.	MAF_INRAE=32.278;MAF_USDA=8.235
NC_035078.1	67158884	.	T	A	.	.	MAF_INRAE=32.278;MAF_USDA=17.059
NC_035078.1	67158906	.	G	A	.	.	MAF_INRAE=32.278;MAF_USDA=17.647
NC_035078.1	67158908	.	C	G	.	.	MAF_INRAE=45.0
NC_035078.1	67158960	.	T	A	.	.	MAF_INRAE=46.835;MAF_USDA=41.667
NC_035078.1	67158994	.	A	T	.	.	MAF_INRAE=20.886;MAF_USDA=24.118
NC_035078.1	67158995	.	A	C	.	.	MAF_USDA=6.25
NC_035078.1	67158999	.	C	A	.	.	MAF_USDA=14.706
NC_035078.1	67159184	.	C	G	.	.	MAF_USDA=5.738
NC_035078.1	67159194	.	A	C	.	.	MAF_USDA=1.639
NC_035078.1	67159569	.	C	T	.	.	MAF_INRAE=6.329
NC_035078.1	67159660	.	G	A	.	.	MAF_INRAE=32.278;MAF_USDA=8.235
NC_035078.1	67159732	.	T	G	.	.	MAF_INRAE=31.646;MAF_USDA=9.412
NC_035078.1	67159842	.	A	T	.	.	MAF_USDA=2.459
NC_035078.1	67159908	.	T	G	.	.	MAF_INRAE=46.835;MAF_USDA=32.353
NC_035078.1	67159926	.	C	G	.	.	MAF_USDA=1.639
NC_035078.1	67159977	.	T	A	.	.	MAF_USDA=6.25
NC_035078.1	67159978	.	A	G	.	.	MAF_USDA=14.754
NC_035078.1	67160081	.	A	T	.	.	MAF_USDA=4.098
NC_035078.1	67160145	.	G	A	.	.	MAF_USDA=2.459
NC_035078.1	67160202	.	T	G	.	.	MAF_USDA=4.098
NC_035078.1	67160217	.	G	A	.	.	MAF_INRAE=11.667;MAF_USDA=31.765
NC_035078.1	67160263	.	T	G	.	.	MAF_USDA=10.0
NC_035078.1	67160335	.	C	T	.	.	MAF_USDA=24.118
NC_035078.1	67160385	.	A	T	.	.	MAF_USDA=1.639
NC_035078.1	67160452	.	C	A	.	.	MAF_USDA=6.471
NC_035078.1	67160551	.	G	T	.	.	MAF_INRAE=6.667;MAF_USDA=8.333
NC_035078.1	67160556	.	A	C	.	.	MAF_INRAE=37.342;MAF_USDA=11.765
NC_035078.1	67160616	.	G	T	.	.	MAF_INRAE=2.532
NC_035078.1	67160629	.	G	A	.	.	MAF_USDA=2.459
NC_035078.1	67160669	.	G	A	.	.	MAF_USDA=1.639
NC_035078.1	67160702	.	G	T	.	.	MAF_INRAE=20.253;MAF_USDA=12.941
NC_035078.1	67160711	.	C	T	.	.	MAF_USDA=5.738
NC_035078.1	67160778	.	A	G	.	.	MAF_USDA=5.882
NC_035078.1	67160781	.	G	T	.	.	MAF_USDA=6.25
NC_035078.1	67160789	.	C	A	.	.	MAF_USDA=6.25
NC_035078.1	67160796	.	G	A	.	.	MAF_INRAE=32.278;MAF_USDA=9.412
NC_035078.1	67160805	.	G	A	.	.	MAF_USDA=1.639
NC_035078.1	67160846	.	G	T	.	.	MAF_USDA=1.639
NC_035078.1	67160895	.	A	C	.	.	MAF_USDA=4.098
NC_035078.1	67160898	.	G	A	.	.	MAF_USDA=6.25
NC_035078.1	67160991	.	G	T	.	.	MAF_USDA=15.882
NC_035078.1	67161006	.	T	A	.	.	MAF_USDA=5.738
NC_035078.1	67161064	.	G	C	.	.	MAF_USDA=4.098
NC_035078.1	67161165	.	C	T	.	.	MAF_INRAE=24.167;MAF_USDA=18.75
NC_035078.1	67161345	.	G	T	.	.	MAF_USDA=6.25
NC_035078.1	67161346	.	G	T	.	.	MAF_USDA=5.738
NC_035078.1	67161427	.	C	T	.	.	MAF_INRAE=44.167;MAF_USDA=39.583
NC_035078.1	67161445	.	T	A	.	.	MAF_USDA=11.475
NC_035078.1	67161484	.	T	A	.	.	MAF_USDA=1.639
NC_035078.1	67161491	.	A	G	.	.	MAF_USDA=14.754
NC_035078.1	67161493	.	T	G	.	.	MAF_USDA=4.098
NC_035078.1	67161528	.	G	A	.	.	MAF_USDA=9.836
NC_035078.1	67161532	.	A	G	.	.	MAF_USDA=8.197
NC_035078.1	67161535	.	A	C	.	.	MAF_INRAE=32.278;MAF_USDA=7.059
NC_035078.1	67161553	.	A	C	.	.	MAF_USDA=4.098
NC_035078.1	67161585	.	A	G	.	.	MAF_USDA=6.25
NC_035078.1	67161669	.	A	G	.	.	MAF_INRAE=20.886;MAF_USDA=15.882
NC_035078.1	67161705	.	G	A	.	.	MAF_USDA=4.918
NC_035078.1	67161740	.	A	G	.	.	MAF_USDA=4.918
NC_035078.1	67161804	.	T	C	.	.	MAF_INRAE=20.886;MAF_USDA=13.529
NC_035078.1	67161805	.	G	T	.	.	MAF_INRAE=24.167;MAF_USDA=13.529
NC_035078.1	67161873	.	G	A	.	.	MAF_INRAE=32.278;MAF_USDA=9.412
NC_035078.1	67161903	.	T	G	.	.	MAF_USDA=9.836
NC_035078.1	67162007	.	C	G	.	.	MAF_INRAE=22.152;MAF_USDA=32.353
NC_035078.1	67162008	.	C	T	.	.	MAF_USDA=2.941
NC_035078.1	67162036	.	A	C	.	.	MAF_USDA=1.639
NC_035078.1	67162037	.	G	T	.	.	MAF_USDA=1.639
NC_035078.1	67162045	.	A	G	.	.	MAF_INRAE=37.975;MAF_USDA=13.529
NC_035078.1	67162136	.	A	T	.	.	MAF_INRAE=29.114;MAF_USDA=22.917
NC_035078.1	67162189	.	C	A	.	.	MAF_USDA=6.25
NC_035078.1	67162194	.	C	A	.	.	MAF_USDA=4.098
NC_035078.1	67162198	.	C	T	.	.	MAF_INRAE=31.646;MAF_USDA=8.235
NC_035078.1	67162210	.	A	G	.	.	MAF_USDA=6.557
NC_035078.1	67162336	.	T	C	.	.	MAF_INRAE=21.519;MAF_USDA=26.471
NC_035078.1	67162358	.	G	A	.	.	MAF_INRAE=46.835;MAF_USDA=41.765
NC_035078.1	67162410	.	T	C	.	.	MAF_INRAE=20.886;MAF_USDA=26.471
NC_035078.1	67162484	.	C	T	.	.	MAF_INRAE=46.835;MAF_USDA=41.176
NC_035078.1	67162507	.	G	C	.	.	MAF_USDA=1.639
NC_035078.1	67162508	.	G	T	.	.	MAF_USDA=1.639
NC_035078.1	67162510	.	C	T	.	.	MAF_USDA=1.639
NC_035078.1	67162521	.	A	G	.	.	MAF_USDA=4.098
NC_035078.1	67162523	.	C	T	.	.	MAF_USDA=6.557
NC_035078.1	67162524	.	G	A	.	.	MAF_INRAE=7.5;MAF_USDA=19.412
NC_035078.1	67162561	.	C	A	.	.	MAF_INRAE=6.329
NC_035078.1	67162606	.	G	A	.	.	MAF_USDA=1.639
NC_035078.1	67162630	.	G	T	.	.	MAF_INRAE=37.342;MAF_USDA=13.529
NC_035078.1	67162638	.	A	G	.	.	MAF_USDA=1.639
NC_035078.1	67162895	.	T	C	.	.	MAF_USDA=2.459
NC_035078.1	67162896	.	T	C	.	.	MAF_USDA=4.098
NC_035078.1	67162900	.	C	T	.	.	MAF_USDA=1.639
NC_035078.1	67162953	.	C	A	.	.	MAF_USDA=4.918
NC_035078.1	67163002	.	A	G	.	.	MAF_USDA=2.459
NC_035078.1	67163015	.	T	A	.	.	MAF_INRAE=37.975;MAF_USDA=14.118
NC_035078.1	67163065	.	C	T	.	.	MAF_USDA=5.0
NC_035078.1	67163094	.	C	T	.	.	MAF_USDA=6.25
NC_035078.1	67163178	.	G	A	.	.	MAF_USDA=4.918
NC_035078.1	67163179	.	G	C	.	.	MAF_USDA=1.639
NC_035078.1	67163181	.	G	A	.	.	MAF_USDA=2.459
NC_035078.1	67163504	.	C	A	.	.	MAF_INRAE=40.506;MAF_USDA=14.286
NC_035078.1	67163615	.	G	T	.	.	MAF_USDA=5.738
NC_035078.1	67163696	.	T	A	.	.	MAF_INRAE=42.405;MAF_USDA=41.176
NC_035078.1	67163702	.	G	A	.	.	MAF_USDA=25.294
NC_035078.1	67163750	.	T	G	.	.	MAF_USDA=6.557
NC_035078.1	67163793	.	G	A	.	.	MAF_USDA=1.639
NC_035078.1	67163866	.	G	A	.	.	MAF_USDA=4.098
NC_035078.1	67163939	.	A	C	.	.	MAF_INRAE=32.278;MAF_USDA=10.0
NC_035078.1	67163944	.	C	A	.	.	MAF_INRAE=47.468;MAF_USDA=34.706
NC_035078.1	67163964	.	C	T	.	.	MAF_INRAE=32.278;MAF_USDA=8.824
NC_035078.1	67163965	.	G	A	.	.	MAF_USDA=11.475
NC_035078.1	67164144	.	C	A	.	.	MAF_INRAE=25.949;MAF_USDA=9.412
NC_035078.1	67164240	.	C	A	.	.	MAF_INRAE=46.835;MAF_USDA=28.235
NC_035078.1	67164251	.	C	T	.	.	MAF_USDA=1.639
NC_035078.1	67164290	.	A	G	.	.	MAF_USDA=1.639
NC_035078.1	67164299	.	G	A	.	.	MAF_USDA=2.459
NC_035078.1	67164312	.	T	C	.	.	MAF_INRAE=32.278;MAF_USDA=16.667
NC_035078.1	67164323	.	C	T	.	.	MAF_USDA=1.639
NC_035078.1	67164360	.	C	T	.	.	MAF_USDA=9.016
NC_035078.1	67164365	.	G	T	.	.	MAF_USDA=15.294
NC_035078.1	67164366	.	C	T	.	.	MAF_USDA=15.294
NC_035078.1	67164367	.	T	C	.	.	MAF_USDA=14.706
NC_035078.1	67164414	.	A	G	.	.	MAF_USDA=6.557
NC_035078.1	67164418	.	G	T	.	.	MAF_USDA=4.918
NC_035078.1	67164478	.	A	G	.	.	MAF_USDA=1.639
NC_035078.1	67164493	.	T	A	.	.	MAF_INRAE=8.228;MAF_USDA=18.75
NC_035078.1	67164582	.	C	A	.	.	MAF_USDA=2.542
NC_035078.1	67164631	.	T	A	.	.	MAF_USDA=23.494
NC_035078.1	67164738	.	T	C	.	.	MAF_USDA=4.098
NC_035078.1	67164772	.	G	T	.	.	MAF_USDA=3.279
NC_035078.1	67164899	.	A	G	.	.	MAF_USDA=4.098
NC_035078.1	67164903	.	G	A	.	.	MAF_INRAE=20.253;MAF_USDA=15.294
NC_035078.1	67164965	.	C	T	.	.	MAF_INRAE=46.203;MAF_USDA=34.118
NC_035078.1	67165002	.	G	C	.	.	MAF_USDA=9.016
NC_035078.1	67165004	.	A	G	.	.	MAF_USDA=7.377
NC_035078.1	67165034	.	G	T	.	.	MAF_USDA=2.941
NC_035078.1	67165047	.	G	T	.	.	MAF_USDA=1.639
NC_035078.1	67165074	.	C	T	.	.	MAF_USDA=4.918
NC_035078.1	67165135	.	T	C	.	.	MAF_USDA=1.639
NC_035078.1	67165177	.	A	G	.	.	MAF_INRAE=46.203;MAF_USDA=41.765
NC_035078.1	67165184	.	G	T	.	.	MAF_USDA=4.918
NC_035078.1	67165214	.	A	G	.	.	MAF_USDA=5.882
NC_035078.1	67165244	.	T	C	.	.	MAF_INRAE=46.835;MAF_USDA=42.353
NC_035078.1	67165262	.	T	G	.	.	MAF_USDA=1.639
NC_035078.1	67165293	.	C	G	.	.	MAF_INRAE=46.203;MAF_USDA=42.353
NC_035078.1	67165296	.	T	G	.	.	MAF_USDA=35.714
NC_035078.1	67165306	.	T	G	.	.	MAF_INRAE=46.835;MAF_USDA=24.118
NC_035078.1	67165485	.	A	T	.	.	MAF_USDA=1.639
NC_035078.1	67165556	.	A	T	.	.	MAF_USDA=4.098
NC_035078.1	67165657	.	C	T	.	.	MAF_USDA=6.557
NC_035078.1	67165681	.	A	C	.	.	MAF_USDA=6.557
NC_035078.1	67165761	.	T	C	.	.	MAF_USDA=24.118
NC_035078.1	67165848	.	C	T	.	.	MAF_USDA=1.639
NC_035078.1	67166114	.	A	C	.	.	MAF_INRAE=19.62;MAF_USDA=10.588
NC_035078.1	67166183	.	T	C	.	.	MAF_USDA=3.529
NC_035078.1	67166202	.	G	T	.	.	MAF_USDA=4.098
NC_035078.1	67166275	.	G	A	.	.	MAF_USDA=5.294
NC_035078.1	67166360	.	T	C	.	.	MAF_USDA=4.918
NC_035078.1	67166389	.	C	T	.	.	MAF_USDA=2.941
NC_035078.1	67166436	.	C	T	.	.	MAF_USDA=20.0
NC_035078.1	67166437	.	G	C	.	.	MAF_INRAE=25.949;MAF_USDA=7.647
NC_035078.1	67166449	.	T	C	.	.	MAF_USDA=11.176
NC_035078.1	67166473	.	T	G	.	.	MAF_USDA=6.557
NC_035078.1	67166499	.	G	A	.	.	MAF_INRAE=7.595;MAF_USDA=18.235
NC_035078.1	67166547	.	A	T	.	.	MAF_INRAE=25.949;MAF_USDA=8.235
NC_035078.1	67166562	.	C	T	.	.	MAF_INRAE=25.949;MAF_USDA=8.235
NC_035078.1	67166563	.	T	G	.	.	MAF_USDA=2.941
NC_035078.1	67166569	.	C	A	.	.	MAF_USDA=5.294
NC_035078.1	67166597	.	A	T	.	.	MAF_INRAE=25.949;MAF_USDA=8.235
NC_035078.1	67166619	.	T	A	.	.	MAF_USDA=7.377
NC_035078.1	67166644	.	C	T	.	.	MAF_INRAE=6.329;MAF_USDA=6.25
NC_035078.1	67166680	.	C	A	.	.	MAF_USDA=1.639
NC_035078.1	67166700	.	A	G	.	.	MAF_INRAE=32.911;MAF_USDA=20.0
NC_035078.1	67166771	.	A	T	.	.	MAF_USDA=21.765
NC_035078.1	67166832	.	G	C	.	.	MAF_USDA=1.639
NC_035078.1	67166887	.	G	A	.	.	MAF_USDA=5.882
NC_035078.1	67166955	.	C	T	.	.	MAF_INRAE=20.886;MAF_USDA=8.824
NC_035078.1	67166966	.	A	T	.	.	MAF_USDA=1.639
NC_035078.1	67167017	.	A	G	.	.	MAF_USDA=1.639
NC_035078.1	67167101	.	A	G	.	.	MAF_USDA=3.333
NC_035078.1	67167102	.	C	A	.	.	MAF_USDA=8.333
NC_035078.1	67167146	.	C	T	.	.	MAF_USDA=6.557
NC_035078.1	67167222	.	A	G	.	.	MAF_USDA=4.118
NC_035078.1	67167260	.	T	C	.	.	MAF_INRAE=37.975;MAF_USDA=11.765
NC_035078.1	67167270	.	C	A	.	.	MAF_USDA=3.529
NC_035078.1	67167278	.	C	A	.	.	MAF_USDA=1.639
NC_035078.1	67167360	.	T	C	.	.	MAF_USDA=1.639
NC_035078.1	67167361	.	C	A	.	.	MAF_USDA=1.639
NC_035078.1	67167397	.	T	C	.	.	MAF_USDA=1.667
NC_035078.1	67167414	.	C	T	.	.	MAF_USDA=1.695
NC_035078.1	67167529	.	A	C	.	.	MAF_USDA=3.39
NC_035078.1	67167572	.	A	T	.	.	MAF_USDA=1.695
NC_035078.1	67167646	.	G	C	.	.	MAF_USDA=1.695
NC_035078.1	67167654	.	G	A	.	.	MAF_INRAE=4.167;MAF_USDA=14.407
NC_035078.1	67167659	.	G	A	.	.	MAF_USDA=1.695
NC_035078.1	67167711	.	T	C	.	.	MAF_USDA=4.217
NC_035078.1	67167725	.	G	A	.	.	MAF_USDA=6.25
NC_035078.1	67167726	.	C	A	.	.	MAF_USDA=6.25
NC_035078.1	67167735	.	G	T	.	.	MAF_USDA=1.695
NC_035078.1	67167758	.	T	C	.	.	MAF_USDA=1.695
NC_035078.1	67167773	.	C	T	.	.	MAF_USDA=1.695
NC_035078.1	67167816	.	A	G	.	.	MAF_USDA=4.237
NC_035078.1	67167939	.	C	A	.	.	MAF_INRAE=46.203;MAF_USDA=23.494
NC_035078.1	67167963	.	G	A	.	.	MAF_INRAE=37.975;MAF_USDA=18.235
NC_035078.1	67167987	.	T	G	.	.	MAF_USDA=2.459
NC_035078.1	67167988	.	G	T	.	.	MAF_INRAE=46.835;MAF_USDA=17.647
NC_035078.1	67168008	.	G	A	.	.	MAF_INRAE=46.203;MAF_USDA=26.471
NC_035078.1	67168016	.	T	C	.	.	MAF_USDA=3.279
NC_035078.1	67168105	.	C	T	.	.	MAF_USDA=3.279
NC_035078.1	67168131	.	C	T	.	.	MAF_INRAE=46.203;MAF_USDA=27.647
NC_035078.1	67168146	.	T	C	.	.	MAF_USDA=4.098
NC_035078.1	67168195	.	G	T	.	.	MAF_USDA=3.279
NC_035078.1	67168219	.	G	A	.	.	MAF_INRAE=46.203;MAF_USDA=20.0
NC_035078.1	67168241	.	T	A	.	.	MAF_USDA=4.918
NC_035078.1	67168243	.	A	T	.	.	MAF_USDA=4.918
NC_035078.1	67168276	.	G	A	.	.	MAF_USDA=2.941
NC_035078.1	67168322	.	C	A	.	.	MAF_INRAE=46.203;MAF_USDA=25.882
NC_035078.1	67168379	.	C	G	.	.	MAF_USDA=5.294
NC_035078.1	67168380	.	G	A	.	.	MAF_INRAE=32.278;MAF_USDA=8.235
NC_035078.1	67168413	.	G	T	.	.	MAF_USDA=4.918
NC_035078.1	67168439	.	C	T	.	.	MAF_INRAE=8.228;MAF_USDA=18.824
NC_035078.1	67168440	.	G	C	.	.	MAF_USDA=6.25
NC_035078.1	67168503	.	A	G	.	.	MAF_INRAE=20.886;MAF_USDA=8.235
NC_035078.1	67168547	.	T	C	.	.	MAF_INRAE=31.646;MAF_USDA=8.235
NC_035078.1	67168608	.	G	A	.	.	MAF_INRAE=32.278;MAF_USDA=8.235
NC_035078.1	67168636	.	C	T	.	.	MAF_USDA=4.098
NC_035078.1	67168656	.	C	A	.	.	MAF_INRAE=46.835;MAF_USDA=19.412
NC_035078.1	67168680	.	A	T	.	.	MAF_INRAE=8.228;MAF_USDA=18.824
NC_035078.1	67168727	.	T	C	.	.	MAF_USDA=1.639
NC_035078.1	67168769	.	G	T	.	.	MAF_USDA=1.639
NC_035078.1	67168812	.	C	A	.	.	MAF_USDA=4.098
NC_035078.1	67168846	.	A	G	.	.	MAF_USDA=1.639
NC_035078.1	67168852	.	A	G	.	.	MAF_USDA=6.25
NC_035078.1	67168918	.	C	T	.	.	MAF_INRAE=46.203;MAF_USDA=27.059
NC_035078.1	67168989	.	A	C	.	.	MAF_USDA=5.294
NC_035078.1	67169004	.	C	A	.	.	MAF_USDA=4.098
NC_035078.1	67169005	.	A	T	.	.	MAF_USDA=1.639
NC_035078.1	67169009	.	T	G	.	.	MAF_USDA=4.098
NC_035078.1	67169078	.	A	G	.	.	MAF_USDA=2.459
NC_035078.1	67169091	.	T	G	.	.	MAF_INRAE=45.57;MAF_USDA=29.412
NC_035078.1	67169115	.	C	T	.	.	MAF_USDA=6.25
NC_035078.1	67169227	.	C	G	.	.	MAF_INRAE=32.278;MAF_USDA=11.176
NC_035078.1	67169255	.	A	C	.	.	MAF_USDA=8.333
NC_035078.1	67169352	.	G	T	.	.	MAF_USDA=2.941
NC_035078.1	67169539	.	A	T	.	.	MAF_INRAE=21.519;MAF_USDA=22.951
NC_035078.1	67169569	.	C	T	.	.	MAF_USDA=1.639
NC_035078.1	67169607	.	C	T	.	.	MAF_INRAE=8.228;MAF_USDA=19.412
NC_035078.1	67169608	.	G	A	.	.	MAF_INRAE=6.329;MAF_USDA=7.647
NC_035078.1	67169615	.	G	T	.	.	MAF_INRAE=32.911;MAF_USDA=11.176
NC_035078.1	67169620	.	G	A	.	.	MAF_INRAE=46.835;MAF_USDA=32.941
NC_035078.1	67169642	.	G	T	.	.	MAF_USDA=8.824
NC_035078.1	67169766	.	T	C	.	.	MAF_USDA=1.639
NC_035078.1	67169815	.	G	T	.	.	MAF_USDA=2.941
NC_035078.1	67169845	.	A	T	.	.	MAF_USDA=4.098
NC_035078.1	67169872	.	A	C	.	.	MAF_USDA=4.167
NC_035078.1	67169908	.	C	A	.	.	MAF_INRAE=36.842;MAF_USDA=4.918
NC_035078.1	67169909	.	G	A	.	.	MAF_USDA=4.918
NC_035078.1	67169915	.	T	A	.	.	MAF_USDA=1.639
NC_035078.1	67169941	.	C	T	.	.	MAF_INRAE=6.329
NC_035078.1	67169957	.	C	T	.	.	MAF_USDA=1.639
NC_035078.1	67170011	.	G	A	.	.	MAF_INRAE=32.911;MAF_USDA=11.176
NC_035078.1	67170079	.	T	A	.	.	MAF_USDA=1.639
NC_035078.1	67170113	.	G	T	.	.	MAF_USDA=1.639
NC_035078.1	67170142	.	C	T	.	.	MAF_INRAE=46.203;MAF_USDA=29.412
NC_035078.1	67170163	.	G	A	.	.	MAF_USDA=6.25
NC_035078.1	67170175	.	T	G	.	.	MAF_USDA=4.918
NC_035078.1	67170176	.	A	T	.	.	MAF_USDA=1.639
NC_035078.1	67170213	.	A	T	.	.	MAF_INRAE=45.0
NC_035078.1	67170214	.	T	A	.	.	MAF_INRAE=4.43;MAF_USDA=25.904
NC_035078.1	67170215	.	T	A	.	.	MAF_USDA=2.542
NC_035078.1	67170284	.	A	G	.	.	MAF_USDA=6.25
NC_035078.1	67170288	.	T	C	.	.	MAF_USDA=1.639
NC_035078.1	67170294	.	G	A	.	.	MAF_INRAE=25.949;MAF_USDA=8.235
NC_035078.1	67170400	.	C	T	.	.	MAF_USDA=1.639
NC_035078.1	67170417	.	T	C	.	.	MAF_INRAE=46.203;MAF_USDA=20.0
NC_035078.1	67170454	.	G	A	.	.	MAF_INRAE=21.519;MAF_USDA=8.824
NC_035078.1	67170457	.	G	A	.	.	MAF_INRAE=6.329
NC_035078.1	67170458	.	A	G	.	.	MAF_USDA=2.941
NC_035078.1	67170497	.	C	T	.	.	MAF_INRAE=32.278;MAF_USDA=8.235
NC_035078.1	67170542	.	T	G	.	.	MAF_INRAE=37.342;MAF_USDA=20.833
NC_035078.1	67170551	.	G	T	.	.	MAF_INRAE=33.544;MAF_USDA=10.588
NC_035078.1	67170574	.	G	A	.	.	MAF_INRAE=6.329;MAF_USDA=6.25
NC_035078.1	67170606	.	C	T	.	.	MAF_USDA=9.016
NC_035078.1	67170622	.	A	T	.	.	MAF_USDA=6.25
NC_035078.1	67170664	.	G	T	.	.	MAF_USDA=11.017
NC_035078.1	67170700	.	G	A	.	.	MAF_INRAE=5.833;MAF_USDA=14.754
NC_035078.1	67170728	.	C	G	.	.	MAF_USDA=4.098
NC_035078.1	67170753	.	C	G	.	.	MAF_USDA=4.918
NC_035078.1	67170779	.	C	T	.	.	MAF_USDA=9.016
NC_035078.1	67170822	.	A	G	.	.	MAF_USDA=4.098
NC_035078.1	67170830	.	G	A	.	.	MAF_USDA=1.639
NC_035078.1	67170892	.	C	T	.	.	MAF_INRAE=33.544;MAF_USDA=11.176
NC_035078.1	67170906	.	G	A	.	.	MAF_USDA=6.25
NC_035078.1	67170965	.	T	A	.	.	MAF_USDA=17.647
NC_035078.1	67170982	.	C	T	.	.	MAF_USDA=20.0
NC_035078.1	67170988	.	G	A	.	.	MAF_USDA=2.459
NC_035078.1	67171019	.	T	G	.	.	MAF_USDA=31.25
NC_035078.1	67171749	.	A	C	.	.	MAF_USDA=25.0
NC_035078.1	67171754	.	A	G	.	.	MAF_USDA=9.091
NC_035078.1	67171814	.	T	C	.	.	MAF_USDA=8.696
NC_035078.1	67171848	.	C	T	.	.	MAF_USDA=7.229
NC_035078.1	67171849	.	G	A	.	.	MAF_INRAE=32.278;MAF_USDA=5.0
NC_035078.1	67171863	.	C	T	.	.	MAF_INRAE=4.43;MAF_USDA=10.843
NC_035078.1	67171883	.	A	T	.	.	MAF_INRAE=20.886;MAF_USDA=9.036
NC_035078.1	67171917	.	C	T	.	.	MAF_USDA=5.0
NC_035078.1	67171929	.	G	A	.	.	MAF_USDA=8.333
NC_035078.1	67171943	.	G	A	.	.	MAF_INRAE=6.329
NC_035078.1	67171963	.	G	T	.	.	MAF_USDA=2.5
NC_035078.1	67172001	.	A	G	.	.	MAF_USDA=9.167
NC_035078.1	67172029	.	C	T	.	.	MAF_USDA=3.012
NC_035078.1	67172033	.	C	A	.	.	MAF_USDA=8.696
NC_035078.1	67172038	.	A	G	.	.	MAF_USDA=5.0
NC_035078.1	67172122	.	A	T	.	.	MAF_USDA=5.0
NC_035078.1	67172124	.	G	C	.	.	MAF_USDA=2.5
NC_035078.1	67172126	.	G	A	.	.	MAF_USDA=5.0
NC_035078.1	67172142	.	A	C	.	.	MAF_INRAE=46.203;MAF_USDA=34.783
NC_035078.1	67172172	.	T	A	.	.	MAF_USDA=2.5
NC_035078.1	67172185	.	C	T	.	.	MAF_USDA=5.833
NC_035078.1	67172187	.	G	A	.	.	MAF_USDA=13.043
NC_035078.1	67172251	.	G	T	.	.	MAF_INRAE=32.278;MAF_USDA=9.036
NC_035078.1	67172350	.	T	C	.	.	MAF_INRAE=41.772;MAF_USDA=40.361
NC_035078.1	67172370	.	A	G	.	.	MAF_USDA=1.667
NC_035078.1	67172437	.	T	A	.	.	MAF_USDA=9.167
NC_035078.1	67172459	.	T	A	.	.	MAF_USDA=12.048
NC_035078.1	67172495	.	C	T	.	.	MAF_USDA=1.667
NC_035078.1	67172526	.	A	C	.	.	MAF_INRAE=20.886;MAF_USDA=7.831
NC_035078.1	67172532	.	A	G	.	.	MAF_INRAE=20.886;MAF_USDA=12.048
NC_035078.1	67172539	.	C	T	.	.	MAF_INRAE=32.278;MAF_USDA=9.036
NC_035078.1	67172586	.	C	T	.	.	MAF_USDA=5.0
NC_035078.1	67172595	.	G	A	.	.	MAF_USDA=2.5
NC_035078.1	67172644	.	G	T	.	.	MAF_INRAE=30.38
NC_035078.1	67172647	.	A	G	.	.	MAF_INRAE=41.772;MAF_USDA=43.373
NC_035078.1	67172661	.	G	A	.	.	MAF_INRAE=32.278;MAF_USDA=11.446
NC_035078.1	67172769	.	C	T	.	.	MAF_USDA=1.667
NC_035078.1	67172770	.	G	A	.	.	MAF_USDA=1.667
NC_035078.1	67172791	.	G	A	.	.	MAF_USDA=8.696
NC_035078.1	67172824	.	G	T	.	.	MAF_INRAE=41.772;MAF_USDA=42.771
NC_035078.1	67172880	.	G	C	.	.	MAF_USDA=1.667
NC_035078.1	67172924	.	C	T	.	.	MAF_USDA=4.348
NC_035078.1	67172926	.	C	T	.	.	MAF_USDA=4.348
NC_035078.1	67172971	.	A	T	.	.	MAF_INRAE=46.835;MAF_USDA=21.765
NC_035078.1	67173040	.	C	T	.	.	MAF_USDA=4.098
NC_035078.1	67173065	.	T	A	.	.	MAF_INRAE=42.405;MAF_USDA=44.048
NC_035078.1	67173108	.	T	G	.	.	MAF_INRAE=20.886;MAF_USDA=7.647
NC_035078.1	67173117	.	A	G	.	.	MAF_INRAE=41.772;MAF_USDA=45.294
NC_035078.1	67173161	.	C	T	.	.	MAF_INRAE=4.43;MAF_USDA=14.118
NC_035078.1	67173165	.	G	A	.	.	MAF_INRAE=32.278;MAF_USDA=13.529
NC_035078.1	67173253	.	G	T	.	.	MAF_INRAE=42.5
NC_035078.1	67173256	.	C	T	.	.	MAF_INRAE=33.333;MAF_USDA=26.471
NC_035078.1	67173300	.	G	A	.	.	MAF_INRAE=4.43;MAF_USDA=8.333
NC_035078.1	67173374	.	T	A	.	.	MAF_INRAE=4.43;MAF_USDA=14.706
NC_035078.1	67173422	.	T	A	.	.	MAF_USDA=4.098
NC_035078.1	67173513	.	G	A	.	.	MAF_INRAE=4.43;MAF_USDA=8.824
NC_035078.1	67173523	.	G	A	.	.	MAF_INRAE=6.329
NC_035078.1	67173604	.	C	T	.	.	MAF_INRAE=32.278;MAF_USDA=8.235
NC_035078.1	67173655	.	T	G	.	.	MAF_USDA=14.754
NC_035078.1	67173683	.	C	T	.	.	MAF_INRAE=25.316;MAF_USDA=27.647
NC_035078.1	67173776	.	T	C	.	.	MAF_USDA=4.098
NC_035078.1	67173780	.	C	T	.	.	MAF_USDA=6.25
NC_035078.1	67173854	.	G	A	.	.	MAF_USDA=4.918
NC_035078.1	67173955	.	G	A	.	.	MAF_INRAE=4.43;MAF_USDA=8.434
NC_035078.1	67174000	.	G	T	.	.	MAF_USDA=8.333
NC_035078.1	67174063	.	C	A	.	.	MAF_INRAE=42.405;MAF_USDA=42.941
NC_035078.1	67174149	.	G	C	.	.	MAF_INRAE=32.278;MAF_USDA=15.294
NC_035078.1	67174164	.	G	A	.	.	MAF_INRAE=4.43;MAF_USDA=8.824
NC_035078.1	67174198	.	T	C	.	.	MAF_USDA=3.529
NC_035078.1	67174229	.	A	T	.	.	MAF_USDA=3.529
NC_035078.1	67174360	.	C	T	.	.	MAF_USDA=4.098
NC_035078.1	67174458	.	T	C	.	.	MAF_INRAE=4.43;MAF_USDA=14.118
NC_035078.1	67174511	.	A	C	.	.	MAF_INRAE=25.316;MAF_USDA=24.118
NC_035078.1	67174516	.	T	G	.	.	MAF_INRAE=32.278;MAF_USDA=15.294
NC_035078.1	67174534	.	G	A	.	.	MAF_USDA=1.639
NC_035078.1	67174576	.	T	C	.	.	MAF_INRAE=31.646;MAF_USDA=14.458
NC_035078.1	67174577	.	T	C	.	.	MAF_INRAE=33.333;MAF_USDA=49.398
NC_035078.1	67174634	.	T	G	.	.	MAF_INRAE=47.468;MAF_USDA=27.049
NC_035078.1	67174690	.	C	T	.	.	MAF_INRAE=4.43;MAF_USDA=8.235
NC_035078.1	67174700	.	G	A	.	.	MAF_INRAE=31.646;MAF_USDA=8.235
NC_035078.1	67174707	.	C	T	.	.	MAF_USDA=6.25
NC_035078.1	67174793	.	A	C	.	.	MAF_USDA=6.25
NC_035078.1	67174806	.	T	A	.	.	MAF_INRAE=37.975;MAF_USDA=14.118
NC_035078.1	67174931	.	A	T	.	.	MAF_USDA=6.25
NC_035078.1	67174952	.	G	A	.	.	MAF_INRAE=8.333;MAF_USDA=48.235
NC_035078.1	67175000	.	A	C	.	.	MAF_INRAE=5.833;MAF_USDA=47.619
NC_035078.1	67175052	.	G	A	.	.	MAF_USDA=2.941
NC_035078.1	67175115	.	A	G	.	.	MAF_USDA=4.098
NC_035078.1	67175139	.	A	G	.	.	MAF_USDA=1.639
NC_035078.1	67175151	.	T	A	.	.	MAF_INRAE=37.975;MAF_USDA=17.647
NC_035078.1	67175183	.	G	A	.	.	MAF_INRAE=42.405;MAF_USDA=44.118
NC_035078.1	67175207	.	A	T	.	.	MAF_INRAE=37.975;MAF_USDA=18.824
NC_035078.1	67175215	.	G	T	.	.	MAF_USDA=6.25
NC_035078.1	67175283	.	A	T	.	.	MAF_USDA=6.25
NC_035078.1	67175306	.	G	T	.	.	MAF_INRAE=6.329
NC_035078.1	67175354	.	T	G	.	.	MAF_INRAE=4.43;MAF_USDA=25.294
NC_035078.1	67175359	.	A	C	.	.	MAF_INRAE=4.43;MAF_USDA=20.588
NC_035078.1	67175544	.	C	T	.	.	MAF_USDA=7.059
NC_035078.1	67175615	.	T	A	.	.	MAF_INRAE=5.0;MAF_USDA=13.934
NC_035078.1	67175807	.	G	T	.	.	MAF_USDA=6.25
NC_035078.1	67175819	.	C	A	.	.	MAF_USDA=2.459
NC_035078.1	67175977	.	A	G	.	.	MAF_INRAE=4.43;MAF_USDA=13.529
NC_035078.1	67175987	.	T	C	.	.	MAF_INRAE=4.43;MAF_USDA=14.118
NC_035078.1	67176081	.	C	T	.	.	MAF_USDA=3.529
NC_035078.1	67176131	.	C	T	.	.	MAF_USDA=4.098
NC_035078.1	67176136	.	C	T	.	.	MAF_INRAE=5.0;MAF_USDA=13.115
NC_035078.1	67176264	.	G	A	.	.	MAF_INRAE=4.43;MAF_USDA=29.167
NC_035078.1	67176377	.	G	T	.	.	MAF_INRAE=4.43;MAF_USDA=14.118
NC_035078.1	67176444	.	C	G	.	.	MAF_INRAE=4.43;MAF_USDA=13.529
NC_035078.1	67176512	.	T	C	.	.	MAF_INRAE=20.886;MAF_USDA=4.706
NC_035078.1	67176547	.	A	G	.	.	MAF_INRAE=4.43;MAF_USDA=14.118
NC_035078.1	67176561	.	A	G	.	.	MAF_INRAE=6.329
NC_035078.1	67176562	.	G	T	.	.	MAF_INRAE=30.833;MAF_USDA=13.529
NC_035078.1	67176736	.	G	A	.	.	MAF_INRAE=4.43;MAF_USDA=14.118
NC_035078.1	67176776	.	T	A	.	.	MAF_USDA=2.459
NC_035078.1	67176789	.	C	T	.	.	MAF_INRAE=5.0;MAF_USDA=15.574
NC_035078.1	67176802	.	T	G	.	.	MAF_USDA=4.098
NC_035078.1	67176803	.	G	A	.	.	MAF_USDA=4.098
NC_035078.1	67176819	.	A	G	.	.	MAF_USDA=3.279
NC_035078.1	67176821	.	A	G	.	.	MAF_USDA=2.459
NC_035078.1	67176831	.	A	C	.	.	MAF_USDA=4.098
NC_035078.1	67176919	.	T	C	.	.	MAF_USDA=1.639
NC_035078.1	67176932	.	A	G	.	.	MAF_USDA=6.25
NC_035078.1	67176941	.	C	A	.	.	MAF_USDA=4.118
NC_035078.1	67176965	.	C	T	.	.	MAF_INRAE=6.329
NC_035078.1	67176985	.	C	T	.	.	MAF_INRAE=4.43;MAF_USDA=13.529
NC_035078.1	67177018	.	T	A	.	.	MAF_INRAE=4.43;MAF_USDA=13.529
NC_035078.1	67177038	.	C	T	.	.	MAF_INRAE=2.5;MAF_USDA=29.167
NC_035078.1	67177051	.	C	T	.	.	MAF_INRAE=4.43;MAF_USDA=15.294
NC_035078.1	67177220	.	G	A	.	.	MAF_INRAE=4.43;MAF_USDA=14.118
NC_035078.1	67177246	.	G	A	.	.	MAF_INRAE=37.342;MAF_USDA=6.471
NC_035078.1	67177322	.	A	T	.	.	MAF_USDA=3.279
NC_035078.1	67177536	.	C	A	.	.	MAF_INRAE=4.43;MAF_USDA=15.294
NC_035078.1	67177563	.	G	T	.	.	MAF_INRAE=21.519;MAF_USDA=32.353
NC_035078.1	67177607	.	A	G	.	.	MAF_USDA=18.852
NC_035078.1	67177628	.	G	A	.	.	MAF_INRAE=41.667;MAF_USDA=33.333
NC_035078.1	67177645	.	A	C	.	.	MAF_INRAE=41.772;MAF_USDA=35.882
NC_035078.1	67177668	.	A	T	.	.	MAF_INRAE=5.0;MAF_USDA=14.754
NC_035078.1	67177677	.	G	A	.	.	MAF_USDA=3.279
NC_035078.1	67177710	.	T	C	.	.	MAF_INRAE=46.203;MAF_USDA=50.0
NC_035078.1	67177720	.	A	T	.	.	MAF_USDA=4.098
NC_035078.1	67177784	.	G	A	.	.	MAF_INRAE=4.43;MAF_USDA=14.118
NC_035078.1	67177798	.	G	A	.	.	MAF_USDA=1.639
NC_035078.1	67177814	.	C	T	.	.	MAF_USDA=1.639
NC_035078.1	67177833	.	A	G	.	.	MAF_USDA=1.639
NC_035078.1	67177862	.	C	T	.	.	MAF_USDA=10.588
NC_035078.1	67177955	.	G	A	.	.	MAF_INRAE=37.342;MAF_USDA=14.118
NC_035078.1	67177984	.	A	T	.	.	MAF_INRAE=28.481;MAF_USDA=41.765
NC_035078.1	67177987	.	T	C	.	.	MAF_INRAE=29.167;MAF_USDA=18.235
NC_035078.1	67178059	.	A	G	.	.	MAF_INRAE=4.43;MAF_USDA=14.118
NC_035078.1	67178063	.	G	A	.	.	MAF_INRAE=44.304;MAF_USDA=14.118
NC_035078.1	67178070	.	A	T	.	.	MAF_USDA=4.098
NC_035078.1	67178084	.	A	T	.	.	MAF_USDA=3.529
NC_035078.1	67178087	.	T	C	.	.	MAF_USDA=3.529
NC_035078.1	67178088	.	G	A	.	.	MAF_USDA=3.529
NC_035078.1	67178092	.	G	T	.	.	MAF_USDA=3.529
NC_035078.1	67178097	.	C	G	.	.	MAF_USDA=4.118
NC_035078.1	67178109	.	T	G	.	.	MAF_INRAE=27.848;MAF_USDA=41.765
NC_035078.1	67178144	.	C	T	.	.	MAF_INRAE=29.747;MAF_USDA=18.824
NC_035078.1	67178155	.	C	T	.	.	MAF_USDA=3.279
NC_035078.1	67178217	.	A	G	.	.	MAF_INRAE=27.848;MAF_USDA=41.176
NC_035078.1	67178223	.	A	T	.	.	MAF_INRAE=27.848;MAF_USDA=41.765
NC_035078.1	67178226	.	A	G	.	.	MAF_INRAE=31.667;MAF_USDA=41.765
NC_035078.1	67178268	.	G	A	.	.	MAF_INRAE=32.278;MAF_USDA=44.118
NC_035078.1	67178323	.	G	A	.	.	MAF_USDA=4.098
NC_035078.1	67178395	.	T	G	.	.	MAF_INRAE=32.278;MAF_USDA=43.529
NC_035078.1	67178400	.	A	T	.	.	MAF_USDA=4.098
NC_035078.1	67178422	.	C	G	.	.	MAF_INRAE=4.43;MAF_USDA=14.118
NC_035078.1	67178444	.	A	G	.	.	MAF_INRAE=37.975;MAF_USDA=5.882
NC_035078.1	67178449	.	T	C	.	.	MAF_INRAE=4.43;MAF_USDA=14.118
NC_035078.1	67178495	.	C	T	.	.	MAF_USDA=1.639
NC_035078.1	67178522	.	T	A	.	.	MAF_USDA=4.098
NC_035078.1	67178543	.	A	G	.	.	MAF_USDA=1.639
NC_035078.1	67178613	.	T	C	.	.	MAF_INRAE=4.43;MAF_USDA=13.529
NC_035078.1	67178625	.	T	G	.	.	MAF_USDA=24.59
NC_035078.1	67178656	.	A	G	.	.	MAF_INRAE=4.43;MAF_USDA=13.529
NC_035078.1	67178665	.	A	C	.	.	MAF_USDA=4.918
NC_035078.1	67178701	.	A	G	.	.	MAF_INRAE=22.152;MAF_USDA=34.118
NC_035078.1	67178726	.	C	T	.	.	MAF_USDA=4.098
NC_035078.1	67178810	.	G	A	.	.	MAF_INRAE=23.333;MAF_USDA=10.588
NC_035078.1	67178889	.	T	C	.	.	MAF_INRAE=32.278;MAF_USDA=44.706
NC_035078.1	67178896	.	C	T	.	.	MAF_INRAE=26.582;MAF_USDA=8.235
NC_035078.1	67178906	.	G	A	.	.	MAF_INRAE=27.848;MAF_USDA=37.647
NC_035078.1	67178910	.	C	T	.	.	MAF_USDA=3.279
NC_035078.1	67178952	.	C	G	.	.	MAF_USDA=6.25
NC_035078.1	67178999	.	T	A	.	.	MAF_INRAE=32.278;MAF_USDA=44.118
NC_035078.1	67179001	.	T	C	.	.	MAF_INRAE=3.797;MAF_USDA=13.529
NC_035078.1	67179138	.	T	C	.	.	MAF_USDA=4.918
NC_035078.1	67179149	.	G	C	.	.	MAF_USDA=13.934
NC_035078.1	67179188	.	G	A	.	.	MAF_INRAE=30.38
NC_035078.1	67179196	.	T	C	.	.	MAF_INRAE=32.278;MAF_USDA=42.941
NC_035078.1	67179304	.	C	A	.	.	MAF_INRAE=28.481;MAF_USDA=41.176
NC_035078.1	67179352	.	G	C	.	.	MAF_INRAE=32.278;MAF_USDA=42.941
NC_035078.1	67179546	.	C	T	.	.	MAF_INRAE=25.949;MAF_USDA=45.294
NC_035078.1	67179658	.	C	T	.	.	MAF_USDA=3.279
NC_035078.1	67179675	.	C	T	.	.	MAF_INRAE=6.329
NC_035078.1	67179776	.	T	G	.	.	MAF_USDA=36.747
NC_035078.1	67179787	.	A	G	.	.	MAF_USDA=6.024
NC_035078.1	67179840	.	T	C	.	.	MAF_USDA=13.559
NC_035078.1	67179857	.	A	G	.	.	MAF_USDA=13.559
NC_035078.1	67179939	.	T	C	.	.	MAF_USDA=12.651
NC_035078.1	67180030	.	C	T	.	.	MAF_INRAE=29.747;MAF_USDA=18.235
NC_035078.1	67180366	.	C	A	.	.	MAF_USDA=1.639
NC_035078.1	67180368	.	T	C	.	.	MAF_INRAE=37.975;MAF_USDA=14.118
NC_035078.1	67180480	.	C	T	.	.	MAF_INRAE=46.203;MAF_USDA=47.647
NC_035078.1	67180501	.	C	A	.	.	MAF_USDA=10.588
NC_035078.1	67180546	.	A	T	.	.	MAF_USDA=1.639
NC_035078.1	67180599	.	C	A	.	.	MAF_INRAE=26.582;MAF_USDA=7.059
NC_035078.1	67180610	.	C	T	.	.	MAF_USDA=1.639
NC_035078.1	67180630	.	G	T	.	.	MAF_INRAE=4.43;MAF_USDA=9.412
NC_035078.1	67180679	.	T	C	.	.	MAF_INRAE=21.519;MAF_USDA=30.588
NC_035078.1	67180680	.	C	A	.	.	MAF_INRAE=25.0;MAF_USDA=30.588
NC_035078.1	67180687	.	T	A	.	.	MAF_INRAE=21.519;MAF_USDA=30.588
NC_035078.1	67180691	.	T	G	.	.	MAF_INRAE=2.5;MAF_USDA=10.588
NC_035078.1	67180708	.	T	A	.	.	MAF_INRAE=21.519;MAF_USDA=30.588
NC_035078.1	67180741	.	A	C	.	.	MAF_INRAE=21.519;MAF_USDA=31.176
NC_035078.1	67180753	.	C	T	.	.	MAF_USDA=1.639
NC_035078.1	67180755	.	T	A	.	.	MAF_USDA=4.098
NC_035078.1	67180760	.	T	G	.	.	MAF_INRAE=20.886;MAF_USDA=14.706
NC_035078.1	67180765	.	A	G	.	.	MAF_INRAE=32.278;MAF_USDA=15.882
NC_035078.1	67180879	.	T	C	.	.	MAF_INRAE=4.43;MAF_USDA=10.588
NC_035078.1	67180887	.	C	A	.	.	MAF_INRAE=25.949;MAF_USDA=8.235
NC_035078.1	67180907	.	A	T	.	.	MAF_USDA=4.098
NC_035078.1	67180968	.	C	T	.	.	MAF_INRAE=4.43;MAF_USDA=9.412
NC_035078.1	67181018	.	T	G	.	.	MAF_USDA=27.647
NC_035078.1	67181077	.	G	C	.	.	MAF_INRAE=25.949;MAF_USDA=41.176
NC_035078.1	67181206	.	A	G	.	.	MAF_USDA=4.098
NC_035078.1	67181379	.	G	A	.	.	MAF_INRAE=25.949;MAF_USDA=8.235
NC_035078.1	67181491	.	G	A	.	.	MAF_USDA=8.333
NC_035078.1	67181499	.	T	C	.	.	MAF_USDA=14.706
NC_035078.1	67181540	.	C	T	.	.	MAF_INRAE=10.526;MAF_USDA=25.0
NC_035078.1	67181680	.	C	T	.	.	MAF_USDA=17.647
NC_035078.1	67181745	.	T	G	.	.	MAF_USDA=38.235
NC_035078.1	67181813	.	A	G	.	.	MAF_USDA=12.295
NC_035078.1	67181816	.	G	T	.	.	MAF_USDA=13.115
NC_035078.1	67181817	.	A	T	.	.	MAF_USDA=11.475
NC_035078.1	67181821	.	C	T	.	.	MAF_USDA=12.295
NC_035078.1	67181825	.	T	C	.	.	MAF_USDA=11.475
NC_035078.1	67181826	.	A	G	.	.	MAF_USDA=12.295
NC_035078.1	67181841	.	G	T	.	.	MAF_USDA=13.115
NC_035078.1	67181845	.	G	A	.	.	MAF_USDA=6.25
NC_035078.1	67181850	.	G	A	.	.	MAF_INRAE=20.886;MAF_USDA=14.706
NC_035078.1	67181979	.	G	C	.	.	MAF_INRAE=25.949;MAF_USDA=8.824
NC_035078.1	67181982	.	G	A	.	.	MAF_INRAE=24.167;MAF_USDA=9.412
NC_035078.1	67182301	.	A	G	.	.	MAF_USDA=1.639
NC_035078.1	67182323	.	G	T	.	.	MAF_USDA=17.059
NC_035078.1	67182388	.	T	C	.	.	MAF_INRAE=5.0;MAF_USDA=15.0
NC_035078.1	67182466	.	C	A	.	.	MAF_INRAE=10.759;MAF_USDA=34.118
NC_035078.1	67182468	.	T	C	.	.	MAF_INRAE=38.333;MAF_USDA=44.118
NC_035078.1	67182532	.	C	A	.	.	MAF_USDA=6.25
NC_035078.1	67182560	.	C	A	.	.	MAF_INRAE=5.0;MAF_USDA=17.213
NC_035078.1	67182582	.	A	C	.	.	MAF_USDA=6.471
NC_035078.1	67182585	.	A	C	.	.	MAF_INRAE=10.759;MAF_USDA=37.647
NC_035078.1	67182643	.	G	A	.	.	MAF_INRAE=36.709;MAF_USDA=41.765
NC_035078.1	67182663	.	A	C	.	.	MAF_INRAE=40.506;MAF_USDA=44.118
NC_035078.1	67182732	.	A	G	.	.	MAF_INRAE=6.329;MAF_USDA=6.25
NC_035078.1	67182739	.	T	C	.	.	MAF_INRAE=40.506;MAF_USDA=44.118
NC_035078.1	67182756	.	G	A	.	.	MAF_INRAE=40.506;MAF_USDA=44.118
NC_035078.1	67182763	.	T	C	.	.	MAF_INRAE=25.949;MAF_USDA=9.412
NC_035078.1	67182806	.	T	C	.	.	MAF_INRAE=40.506;MAF_USDA=39.344
NC_035078.1	67182812	.	A	G	.	.	MAF_INRAE=40.506;MAF_USDA=40.984
NC_035078.1	67182831	.	C	T	.	.	MAF_INRAE=25.949;MAF_USDA=11.475
NC_035078.1	67182869	.	C	T	.	.	MAF_USDA=4.918
NC_035078.1	67182881	.	G	A	.	.	MAF_USDA=7.377
NC_035078.1	67182892	.	C	T	.	.	MAF_INRAE=38.333
NC_035078.1	67183038	.	G	A	.	.	MAF_USDA=15.294
NC_035078.1	67183205	.	G	A	.	.	MAF_INRAE=25.949;MAF_USDA=8.235
NC_035078.1	67183218	.	A	G	.	.	MAF_USDA=6.25
NC_035078.1	67183265	.	G	A	.	.	MAF_INRAE=40.506;MAF_USDA=43.529
NC_035078.1	67183555	.	C	A	.	.	MAF_USDA=4.098
NC_035078.1	67183622	.	C	T	.	.	MAF_USDA=1.639
NC_035078.1	67183729	.	G	T	.	.	MAF_INRAE=10.759;MAF_USDA=10.0
NC_035078.1	67183822	.	A	G	.	.	MAF_USDA=6.25
NC_035078.1	67183851	.	T	G	.	.	MAF_INRAE=40.506;MAF_USDA=44.118
NC_035078.1	67183873	.	C	A	.	.	MAF_INRAE=20.886;MAF_USDA=15.294
NC_035078.1	67183900	.	C	T	.	.	MAF_USDA=2.459
NC_035078.1	67184102	.	C	T	.	.	MAF_USDA=6.25
NC_035078.1	67184176	.	C	G	.	.	MAF_USDA=23.529
NC_035078.1	67184198	.	C	T	.	.	MAF_USDA=1.639
NC_035078.1	67184349	.	A	T	.	.	MAF_USDA=8.197
NC_035078.1	67184367	.	A	C	.	.	MAF_INRAE=34.81;MAF_USDA=35.294
NC_035078.1	67184411	.	G	A	.	.	MAF_INRAE=34.81;MAF_USDA=27.059
NC_035078.1	67184414	.	A	T	.	.	MAF_USDA=9.836
NC_035078.1	67184430	.	G	A	.	.	MAF_USDA=1.639
NC_035078.1	67184548	.	A	G	.	.	MAF_USDA=1.639
NC_035078.1	67184569	.	G	A	.	.	MAF_USDA=4.098
NC_035078.1	67184576	.	A	G	.	.	MAF_INRAE=2.532
NC_035078.1	67184593	.	A	G	.	.	MAF_INRAE=5.0;MAF_USDA=17.213
NC_035078.1	67184645	.	C	T	.	.	MAF_USDA=1.639
NC_035078.1	67185014	.	A	T	.	.	MAF_INRAE=14.557;MAF_USDA=35.882
NC_035078.1	67185024	.	C	T	.	.	MAF_INRAE=14.557;MAF_USDA=38.824
NC_035078.1	67185246	.	C	T	.	.	MAF_USDA=3.279
NC_035078.1	67185419	.	C	A	.	.	MAF_USDA=5.738
NC_035078.1	67185423	.	T	C	.	.	MAF_INRAE=36.076;MAF_USDA=46.471
NC_035078.1	67185444	.	C	G	.	.	MAF_INRAE=5.263
NC_035078.1	67185464	.	C	A	.	.	MAF_USDA=6.25
NC_035078.1	67185496	.	T	G	.	.	MAF_USDA=7.059
NC_035078.1	67185550	.	C	T	.	.	MAF_INRAE=2.532
NC_035078.1	67185589	.	AGTGGGGGGGTGG	AGTGGGGGGGTGA	.	.	MAF_USDA=12.5
NC_035078.1	67185601	.	G	A	.	.	MAF_INRAE=19.62;MAF_USDA=4.918
NC_035078.1	67185605	.	G	A	.	.	MAF_USDA=3.279
NC_035078.1	67185741	.	C	G	.	.	MAF_INRAE=41.139;MAF_USDA=24.706
NC_035078.1	67185784	.	C	T	.	.	MAF_INRAE=4.43;MAF_USDA=9.412
NC_035078.1	67185830	.	A	C	.	.	MAF_INRAE=14.557;MAF_USDA=33.333
NC_035078.1	67185845	.	A	C	.	.	MAF_USDA=1.639
NC_035078.1	67185870	.	C	T	.	.	MAF_USDA=1.639
NC_035078.1	67185903	.	G	A	.	.	MAF_USDA=4.167
NC_035078.1	67185913	.	A	C	.	.	MAF_INRAE=20.886;MAF_USDA=4.167
NC_035078.1	67185941	.	C	T	.	.	MAF_INRAE=5.263;MAF_USDA=7.059
NC_035078.1	67185944	.	T	A	.	.	MAF_USDA=4.098
NC_035078.1	67185959	.	G	C	.	.	MAF_USDA=10.417
NC_035078.1	67185972	.	G	T	.	.	MAF_INRAE=6.329;MAF_USDA=16.667
NC_035078.1	67186003	.	G	T	.	.	MAF_USDA=1.639
NC_035078.1	67186319	.	C	T	.	.	MAF_INRAE=4.43;MAF_USDA=10.588
NC_035078.1	67186320	.	G	A	.	.	MAF_INRAE=5.0;MAF_USDA=10.0
NC_035078.1	67186468	.	A	G	.	.	MAF_INRAE=14.557;MAF_USDA=34.706
NC_035078.1	67186557	.	C	T	.	.	MAF_USDA=3.279
NC_035078.1	67186594	.	C	A	.	.	MAF_USDA=6.557
NC_035078.1	67186676	.	C	T	.	.	MAF_INRAE=14.557;MAF_USDA=41.803
NC_035078.1	67186951	.	C	T	.	.	MAF_INRAE=3.797;MAF_USDA=10.0
NC_035078.1	67186992	.	T	C	.	.	MAF_USDA=8.333
NC_035078.1	67187057	.	G	A	.	.	MAF_INRAE=19.62;MAF_USDA=4.706
NC_035078.1	67187098	.	A	G	.	.	MAF_INRAE=4.43;MAF_USDA=8.824
NC_035078.1	67187111	.	A	C	.	.	MAF_USDA=6.557
NC_035078.1	67187134	.	C	T	.	.	MAF_USDA=3.279
NC_035078.1	67187576	.	C	G	.	.	MAF_INRAE=5.263
NC_035078.1	67187610	.	C	A	.	.	MAF_USDA=6.25
NC_035078.1	67187670	.	C	A	.	.	MAF_INRAE=14.557;MAF_USDA=34.706
NC_035078.1	67187805	.	C	A	.	.	MAF_USDA=1.639
NC_035078.1	67187905	.	T	C	.	.	MAF_INRAE=44.304;MAF_USDA=10.588
NC_035078.1	67187933	.	A	C	.	.	MAF_USDA=2.459
NC_035078.1	67188013	.	C	A	.	.	MAF_INRAE=19.62;MAF_USDA=6.471
NC_035078.1	67188019	.	G	T	.	.	MAF_USDA=2.459
NC_035078.1	67188080	.	T	A	.	.	MAF_USDA=6.557
NC_035078.1	67188103	.	C	G	.	.	MAF_INRAE=14.557;MAF_USDA=38.824
NC_035078.1	67188106	.	T	A	.	.	MAF_INRAE=20.886;MAF_USDA=7.059
NC_035078.1	67188217	.	C	T	.	.	MAF_USDA=6.25
NC_035078.1	67188266	.	C	T	.	.	MAF_INRAE=5.0;MAF_USDA=13.115
NC_035078.1	67188281	.	T	A	.	.	MAF_USDA=5.294
NC_035078.1	67188353	.	G	T	.	.	MAF_USDA=1.639
NC_035078.1	67188355	.	C	A	.	.	MAF_INRAE=5.0;MAF_USDA=17.213
NC_035078.1	67188363	.	C	A	.	.	MAF_INRAE=14.557;MAF_USDA=35.294
NC_035078.1	67188376	.	A	G	.	.	MAF_INRAE=19.62;MAF_USDA=6.471
NC_035078.1	67188598	.	A	G	.	.	MAF_INRAE=6.329
NC_035078.1	67188821	.	G	C	.	.	MAF_INRAE=5.0;MAF_USDA=13.115
NC_035078.1	67188824	.	T	A	.	.	MAF_INRAE=20.886;MAF_USDA=5.882
NC_035078.1	67188852	.	A	C	.	.	MAF_USDA=1.639
NC_035078.1	67188860	.	T	C	.	.	MAF_USDA=1.639
NC_035078.1	67188874	.	T	G	.	.	MAF_USDA=4.098
NC_035078.1	67188878	.	C	A	.	.	MAF_INRAE=4.43;MAF_USDA=10.588
NC_035078.1	67188953	.	C	T	.	.	MAF_INRAE=19.62;MAF_USDA=6.471
NC_035078.1	67188999	.	G	T	.	.	MAF_USDA=6.25
NC_035078.1	67189010	.	G	A	.	.	MAF_INRAE=6.329
NC_035078.1	67189150	.	G	A	.	.	MAF_USDA=1.639
NC_035078.1	67189201	.	T	A	.	.	MAF_INRAE=6.329
NC_035078.1	67189261	.	G	C	.	.	MAF_INRAE=10.759;MAF_USDA=17.647
NC_035078.1	67189262	.	G	A	.	.	MAF_USDA=4.918
NC_035078.1	67189447	.	T	C	.	.	MAF_INRAE=14.557;MAF_USDA=44.118
NC_035078.1	67189448	.	G	A	.	.	MAF_USDA=2.459
NC_035078.1	67189464	.	T	G	.	.	MAF_USDA=2.459
NC_035078.1	67189487	.	C	T	.	.	MAF_USDA=2.459
NC_035078.1	67189538	.	C	G	.	.	MAF_USDA=6.667
NC_035078.1	67189597	.	G	A	.	.	MAF_INRAE=14.557;MAF_USDA=43.529
NC_035078.1	67189598	.	G	A	.	.	MAF_INRAE=21.667;MAF_USDA=24.118
NC_035078.1	67189850	.	T	C	.	.	MAF_INRAE=14.557;MAF_USDA=48.235
NC_035078.1	67189901	.	T	A	.	.	MAF_INRAE=19.62;MAF_USDA=6.471
NC_035078.1	67189940	.	G	T	.	.	MAF_INRAE=6.329
NC_035078.1	67189969	.	G	T	.	.	MAF_INRAE=10.759;MAF_USDA=27.647
NC_035078.1	67190000	.	T	C	.	.	MAF_INRAE=6.329
NC_035078.1	67190173	.	C	A	.	.	MAF_USDA=1.639
NC_035078.1	67190201	.	A	C	.	.	MAF_INRAE=33.544;MAF_USDA=35.294
NC_035078.1	67190256	.	A	T	.	.	MAF_USDA=1.639
NC_035078.1	67190293	.	G	C	.	.	MAF_INRAE=19.62;MAF_USDA=6.471
NC_035078.1	67190320	.	A	C	.	.	MAF_INRAE=8.333;MAF_USDA=31.25
NC_035078.1	67190324	.	G	T	.	.	MAF_INRAE=8.333;MAF_USDA=15.294
NC_035078.1	67190407	.	C	A	.	.	MAF_USDA=7.059
NC_035078.1	67190501	.	A	T	.	.	MAF_INRAE=36.709;MAF_USDA=25.0
NC_035078.1	67190551	.	T	C	.	.	MAF_INRAE=6.329
NC_035078.1	67190604	.	T	C	.	.	MAF_USDA=20.833
NC_035078.1	67190623	.	G	A	.	.	MAF_USDA=6.25
NC_035078.1	67190708	.	T	A	.	.	MAF_INRAE=6.329
NC_035078.1	67190721	.	C	A	.	.	MAF_USDA=4.098
NC_035078.1	67190821	.	C	T	.	.	MAF_USDA=6.25
NC_035078.1	67190827	.	C	A	.	.	MAF_USDA=25.882
NC_035078.1	67191020	.	C	T	.	.	MAF_USDA=11.176
NC_035078.1	67191029	.	C	A	.	.	MAF_USDA=6.557
NC_035078.1	67191134	.	C	T	.	.	MAF_INRAE=32.278;MAF_USDA=19.048
NC_035078.1	67191241	.	A	T	.	.	MAF_USDA=6.557
NC_035078.1	67191248	.	G	T	.	.	MAF_USDA=4.098
NC_035078.1	67191272	.	A	G	.	.	MAF_USDA=2.459
NC_035078.1	67191383	.	C	T	.	.	MAF_INRAE=4.43;MAF_USDA=8.824
NC_035078.1	67191414	.	T	C	.	.	MAF_INRAE=36.076;MAF_USDA=38.824
NC_035078.1	67191478	.	C	T	.	.	MAF_INRAE=5.0;MAF_USDA=11.176
NC_035078.1	67191562	.	T	C	.	.	MAF_USDA=4.918
NC_035078.1	67191674	.	C	A	.	.	MAF_INRAE=20.886;MAF_USDA=5.882
NC_035078.1	67191839	.	G	A	.	.	MAF_USDA=3.279
NC_035078.1	67191917	.	T	G	.	.	MAF_USDA=7.647
NC_035078.1	67191946	.	T	C	.	.	MAF_USDA=3.279
NC_035078.1	67191972	.	A	C	.	.	MAF_USDA=2.459
NC_035078.1	67191980	.	T	C	.	.	MAF_USDA=4.098
NC_035078.1	67191987	.	T	G	.	.	MAF_USDA=6.557
NC_035078.1	67192040	.	A	G	.	.	MAF_INRAE=36.076;MAF_USDA=14.706
NC_035078.1	67192176	.	C	G	.	.	MAF_USDA=6.25
NC_035078.1	67192207	.	C	T	.	.	MAF_INRAE=5.263
NC_035078.1	67192219	.	C	A	.	.	MAF_USDA=4.098
NC_035078.1	67193053	.	C	T	.	.	MAF_USDA=7.5
NC_035078.1	67193054	.	A	T	.	.	MAF_USDA=6.557
NC_035078.1	67193239	.	C	A	.	.	MAF_INRAE=4.43;MAF_USDA=9.412
NC_035078.1	67193248	.	A	T	.	.	MAF_USDA=1.639
NC_035078.1	67193277	.	A	G	.	.	MAF_USDA=30.833
NC_035078.1	67193325	.	A	G	.	.	MAF_INRAE=36.076;MAF_USDA=39.286
NC_035078.1	67193330	.	T	A	.	.	MAF_INRAE=5.833;MAF_USDA=32.738
NC_035078.1	67193373	.	T	C	.	.	MAF_USDA=4.167
NC_035078.1	67193374	.	C	A	.	.	MAF_USDA=5.833
NC_035078.1	67193381	.	C	A	.	.	MAF_USDA=6.667
NC_035078.1	67193416	.	G	T	.	.	MAF_INRAE=36.709;MAF_USDA=37.5
NC_035078.1	67193429	.	G	A	.	.	MAF_INRAE=5.0;MAF_USDA=13.333
NC_035078.1	67193477	.	A	C	.	.	MAF_USDA=4.167
NC_035078.1	67193479	.	T	C	.	.	MAF_USDA=1.667
NC_035078.1	67193519	.	C	T	.	.	MAF_INRAE=6.329;MAF_USDA=1.667
NC_035078.1	67193550	.	C	T	.	.	MAF_USDA=5.357
NC_035078.1	67193561	.	T	C	.	.	MAF_USDA=3.571
NC_035078.1	67193657	.	T	G	.	.	MAF_USDA=3.571
NC_035078.1	67193675	.	A	T	.	.	MAF_INRAE=20.886;MAF_USDA=5.952
NC_035078.1	67193734	.	T	C	.	.	MAF_USDA=2.5
NC_035078.1	67193771	.	T	G	.	.	MAF_INRAE=4.43;MAF_USDA=17.262
NC_035078.1	67193772	.	G	T	.	.	MAF_INRAE=9.167;MAF_USDA=18.452
NC_035078.1	67193865	.	C	G	.	.	MAF_USDA=2.5
NC_035078.1	67193867	.	C	T	.	.	MAF_INRAE=5.263;MAF_USDA=1.667
NC_035078.1	67193885	.	G	A	.	.	MAF_INRAE=36.076;MAF_USDA=23.81
NC_035078.1	67193974	.	T	G	.	.	MAF_INRAE=15.19;MAF_USDA=44.048
NC_035078.1	67194049	.	A	T	.	.	MAF_INRAE=5.0;MAF_USDA=13.333
NC_035078.1	67194121	.	C	T	.	.	MAF_USDA=8.235
NC_035078.1	67194122	.	G	A	.	.	MAF_USDA=4.706
NC_035078.1	67194164	.	T	A	.	.	MAF_USDA=7.647
NC_035078.1	67194214	.	C	T	.	.	MAF_INRAE=4.43;MAF_USDA=8.235
NC_035078.1	67194252	.	G	A	.	.	MAF_INRAE=4.43;MAF_USDA=13.69
NC_035078.1	67194348	.	A	G	.	.	MAF_INRAE=35.443;MAF_USDA=44.118
NC_035078.1	67194434	.	G	C	.	.	MAF_INRAE=36.709;MAF_USDA=23.529
NC_035078.1	67194465	.	G	A	.	.	MAF_USDA=3.279
NC_035078.1	67194481	.	A	G	.	.	MAF_INRAE=36.076;MAF_USDA=23.529
NC_035078.1	67194561	.	C	G	.	.	MAF_USDA=6.25
NC_035078.1	67194645	.	T	C	.	.	MAF_INRAE=6.667;MAF_USDA=50.0
NC_035078.1	67194666	.	A	C	.	.	MAF_INRAE=5.833;MAF_USDA=50.0
NC_035078.1	67194698	.	T	G	.	.	MAF_USDA=1.639
NC_035078.1	67194722	.	C	A	.	.	MAF_USDA=1.639
NC_035078.1	67194726	.	G	A	.	.	MAF_INRAE=10.759;MAF_USDA=48.824
NC_035078.1	67194729	.	G	A	.	.	MAF_USDA=6.25
NC_035078.1	67194740	.	A	T	.	.	MAF_USDA=9.016
NC_035078.1	67194741	.	A	G	.	.	MAF_INRAE=5.833;MAF_USDA=48.361
NC_035078.1	67194747	.	T	A	.	.	MAF_USDA=4.098
NC_035078.1	67194753	.	A	G	.	.	MAF_INRAE=10.759;MAF_USDA=48.824
NC_035078.1	67194795	.	G	T	.	.	MAF_INRAE=6.329;MAF_USDA=6.557
NC_035078.1	67194799	.	G	A	.	.	MAF_INRAE=5.0;MAF_USDA=19.672
NC_035078.1	67194813	.	A	G	.	.	MAF_INRAE=6.329;MAF_USDA=6.557
NC_035078.1	67195011	.	C	A	.	.	MAF_INRAE=5.0;MAF_USDA=18.852
NC_035078.1	67195099	.	T	G	.	.	MAF_INRAE=5.696;MAF_USDA=7.377
NC_035078.1	67195165	.	G	T	.	.	MAF_INRAE=6.329;MAF_USDA=1.639
NC_035078.1	67195174	.	A	T	.	.	MAF_INRAE=20.886;MAF_USDA=5.882
NC_035078.1	67195183	.	G	A	.	.	MAF_INRAE=31.646;MAF_USDA=40.588
NC_035078.1	67195275	.	C	T	.	.	MAF_USDA=1.667
NC_035078.1	67195434	.	T	A	.	.	MAF_INRAE=31.013;MAF_USDA=39.412
NC_035078.1	67195549	.	A	C	.	.	MAF_INRAE=4.43;MAF_USDA=9.412
NC_035078.1	67195662	.	G	T	.	.	MAF_USDA=7.377
NC_035078.1	67195665	.	C	A	.	.	MAF_INRAE=31.646;MAF_USDA=38.824
NC_035078.1	67195700	.	G	T	.	.	MAF_INRAE=6.329;MAF_USDA=5.738
NC_035078.1	67195854	.	C	T	.	.	MAF_INRAE=4.43;MAF_USDA=39.583
NC_035078.1	67195899	.	C	A	.	.	MAF_USDA=4.706
NC_035078.1	67195945	.	A	C	.	.	MAF_INRAE=9.167
NC_035078.1	67195962	.	C	A	.	.	MAF_USDA=4.918
NC_035078.1	67195981	.	A	C	.	.	MAF_USDA=4.098
NC_035078.1	67196160	.	T	G	.	.	MAF_INRAE=15.19;MAF_USDA=22.353
NC_035078.1	67196177	.	C	A	.	.	MAF_INRAE=10.759;MAF_USDA=32.941
NC_035078.1	67196195	.	A	G	.	.	MAF_USDA=1.639
NC_035078.1	67196269	.	G	A	.	.	MAF_USDA=1.639
NC_035078.1	67196282	.	T	C	.	.	MAF_INRAE=6.329;MAF_USDA=12.941
NC_035078.1	67196360	.	A	C	.	.	MAF_INRAE=10.759;MAF_USDA=38.235
NC_035078.1	67196383	.	A	T	.	.	MAF_USDA=4.098
NC_035078.1	67196415	.	C	G	.	.	MAF_USDA=3.279
NC_035078.1	67196440	.	G	A	.	.	MAF_INRAE=10.759;MAF_USDA=35.882
NC_035078.1	67196448	.	G	A	.	.	MAF_USDA=7.377
NC_035078.1	67196455	.	G	A	.	.	MAF_INRAE=4.43;MAF_USDA=20.0
NC_035078.1	67196472	.	T	C	.	.	MAF_USDA=1.639
NC_035078.1	67196480	.	A	C	.	.	MAF_INRAE=6.329;MAF_USDA=12.5
NC_035078.1	67196483	.	T	G	.	.	MAF_INRAE=15.19;MAF_USDA=30.588
NC_035078.1	67196525	.	A	T	.	.	MAF_USDA=8.197
NC_035078.1	67196605	.	C	A	.	.	MAF_USDA=8.197
NC_035078.1	67196623	.	T	G	.	.	MAF_USDA=1.639
NC_035078.1	67196624	.	T	A	.	.	MAF_USDA=3.279
NC_035078.1	67196632	.	C	A	.	.	MAF_USDA=3.279
NC_035078.1	67196678	.	C	A	.	.	MAF_INRAE=4.43;MAF_USDA=9.412
NC_035078.1	67196696	.	C	A	.	.	MAF_INRAE=4.43;MAF_USDA=31.765
NC_035078.1	67196708	.	T	G	.	.	MAF_INRAE=5.0;MAF_USDA=35.294
NC_035078.1	67196815	.	G	A	.	.	MAF_INRAE=8.228;MAF_USDA=46.471
NC_035078.1	67196910	.	G	T	.	.	MAF_USDA=3.279
NC_035078.1	67196917	.	T	C	.	.	MAF_INRAE=20.886;MAF_USDA=5.882
NC_035078.1	67196958	.	C	A	.	.	MAF_USDA=3.279
NC_035078.1	67196984	.	A	T	.	.	MAF_INRAE=8.861;MAF_USDA=44.706
NC_035078.1	67197112	.	A	G	.	.	MAF_INRAE=4.43;MAF_USDA=8.824
NC_035078.1	67197186	.	G	A	.	.	MAF_INRAE=4.43;MAF_USDA=19.412
NC_035078.1	67197235	.	G	T	.	.	MAF_USDA=3.529
NC_035078.1	67197300	.	C	A	.	.	MAF_INRAE=5.0;MAF_USDA=20.588
NC_035078.1	67197343	.	T	C	.	.	MAF_INRAE=6.329;MAF_USDA=4.098
NC_035078.1	67197512	.	G	A	.	.	MAF_USDA=10.0
NC_035078.1	67197621	.	C	G	.	.	MAF_USDA=4.098
NC_035078.1	67197638	.	G	A	.	.	MAF_USDA=4.098
NC_035078.1	67197726	.	C	G	.	.	MAF_INRAE=29.114;MAF_USDA=38.824
NC_035078.1	67197730	.	T	A	.	.	MAF_USDA=4.098
NC_035078.1	67197770	.	C	T	.	.	MAF_INRAE=5.0;MAF_USDA=14.754
NC_035078.1	67197878	.	T	C	.	.	MAF_INRAE=2.5
NC_035078.1	67197886	.	C	T	.	.	MAF_INRAE=4.43;MAF_USDA=18.75
NC_035078.1	67197894	.	G	A	.	.	MAF_INRAE=29.747;MAF_USDA=39.412
NC_035078.1	67197959	.	G	A	.	.	MAF_INRAE=6.329;MAF_USDA=2.459
NC_035078.1	67198111	.	G	A	.	.	MAF_USDA=7.647
NC_035078.1	67198128	.	G	T	.	.	MAF_USDA=3.529
NC_035078.1	67198175	.	G	A	.	.	MAF_INRAE=5.063;MAF_USDA=45.833
NC_035078.1	67198178	.	C	A	.	.	MAF_INRAE=3.333;MAF_USDA=45.833
NC_035078.1	67198184	.	C	A	.	.	MAF_INRAE=3.333;MAF_USDA=43.75
NC_035078.1	67198190	.	A	G	.	.	MAF_INRAE=3.333;MAF_USDA=45.833
NC_035078.1	67198194	.	T	A	.	.	MAF_INRAE=37.5;MAF_USDA=10.417
NC_035078.1	67198196	.	T	A	.	.	MAF_INRAE=3.333;MAF_USDA=39.583
NC_035078.1	67198198	.	T	A	.	.	MAF_INRAE=3.333;MAF_USDA=45.833
NC_035078.1	67198303	.	C	T	.	.	MAF_INRAE=4.43;MAF_USDA=21.687
NC_035078.1	67198367	.	G	A	.	.	MAF_USDA=7.377
NC_035078.1	67198396	.	T	G	.	.	MAF_INRAE=14.557;MAF_USDA=31.765
NC_035078.1	67198474	.	T	C	.	.	MAF_INRAE=32.278
NC_035078.1	67198476	.	A	G	.	.	MAF_USDA=14.583
NC_035078.1	67198481	.	T	G	.	.	MAF_USDA=3.279
NC_035078.1	67198490	.	G	T	.	.	MAF_INRAE=5.0;MAF_USDA=18.852
NC_035078.1	67198493	.	C	T	.	.	MAF_USDA=4.098
NC_035078.1	67198633	.	G	A	.	.	MAF_INRAE=5.0;MAF_USDA=20.0
NC_035078.1	67198634	.	G	A	.	.	MAF_INRAE=6.329;MAF_USDA=6.25
NC_035078.1	67198668	.	A	C	.	.	MAF_INRAE=24.684;MAF_USDA=36.471
NC_035078.1	67198719	.	T	C	.	.	MAF_USDA=1.639
NC_035078.1	67198720	.	A	G	.	.	MAF_INRAE=24.684;MAF_USDA=35.882
NC_035078.1	67198865	.	T	A	.	.	MAF_USDA=32.609
NC_035078.1	67198912	.	G	A	.	.	MAF_INRAE=4.43;MAF_USDA=30.952
NC_035078.1	67198919	.	C	T	.	.	MAF_INRAE=24.051;MAF_USDA=29.167
NC_035078.1	67198926	.	G	A	.	.	MAF_USDA=4.167
NC_035078.1	67198931	.	T	G	.	.	MAF_USDA=6.25
NC_035078.1	67198965	.	T	C	.	.	MAF_USDA=6.25
NC_035078.1	67198985	.	C	T	.	.	MAF_INRAE=6.667;MAF_USDA=8.333
NC_035078.1	67198989	.	C	A	.	.	MAF_INRAE=4.43
NC_035078.1	67199021	.	G	A	.	.	MAF_USDA=6.25
NC_035078.1	67199041	.	A	G	.	.	MAF_INRAE=29.114
NC_035078.1	67199074	.	G	A	.	.	MAF_INRAE=6.329;MAF_USDA=2.459
NC_035078.1	67199148	.	A	C	.	.	MAF_INRAE=4.43;MAF_USDA=9.412
NC_035078.1	67199154	.	A	C	.	.	MAF_USDA=8.235
NC_035078.1	67199415	.	T	A	.	.	MAF_USDA=2.459
NC_035078.1	67199418	.	T	A	.	.	MAF_INRAE=4.43;MAF_USDA=10.0
NC_035078.1	67199425	.	C	T	.	.	MAF_INRAE=5.063;MAF_USDA=30.0
NC_035078.1	67199545	.	G	A	.	.	MAF_USDA=14.583
NC_035078.1	67199559	.	A	G	.	.	MAF_USDA=14.583
NC_035078.1	67199566	.	G	A	.	.	MAF_INRAE=5.063;MAF_USDA=30.0
NC_035078.1	67199653	.	T	G	.	.	MAF_USDA=7.647
NC_035078.1	67199672	.	A	G	.	.	MAF_INRAE=20.886;MAF_USDA=8.824
NC_035078.1	67199713	.	A	G	.	.	MAF_INRAE=5.0;MAF_USDA=22.353
NC_035078.1	67199728	.	C	T	.	.	MAF_USDA=4.098
NC_035078.1	67199761	.	T	C	.	.	MAF_USDA=4.918
NC_035078.1	67199770	.	C	T	.	.	MAF_INRAE=29.747;MAF_USDA=40.588
NC_035078.1	67199834	.	C	T	.	.	MAF_USDA=7.647
NC_035078.1	67199838	.	G	A	.	.	MAF_INRAE=5.0;MAF_USDA=22.353
NC_035078.1	67199917	.	T	G	.	.	MAF_INRAE=25.316;MAF_USDA=28.824
NC_035078.1	67199998	.	C	T	.	.	MAF_USDA=4.098
NC_035078.1	67200027	.	A	G	.	.	MAF_USDA=3.279
NC_035078.1	67200062	.	T	A	.	.	MAF_USDA=8.824
NC_035078.1	67200149	.	T	C	.	.	MAF_INRAE=8.228;MAF_USDA=40.588
NC_035078.1	67200172	.	G	T	.	.	MAF_INRAE=5.0;MAF_USDA=14.881
NC_035078.1	67200195	.	A	G	.	.	MAF_INRAE=8.861;MAF_USDA=50.0
NC_035078.1	67200207	.	G	C	.	.	MAF_INRAE=29.747
NC_035078.1	67200211	.	C	T	.	.	MAF_INRAE=4.43;MAF_USDA=20.0
NC_035078.1	67200284	.	T	A	.	.	MAF_USDA=10.0
NC_035078.1	67200315	.	G	A	.	.	MAF_USDA=3.279
NC_035078.1	67200326	.	C	T	.	.	MAF_INRAE=8.228;MAF_USDA=39.412
NC_035078.1	67200375	.	T	G	.	.	MAF_INRAE=8.228;MAF_USDA=40.0
NC_035078.1	67200436	.	A	G	.	.	MAF_INRAE=8.228;MAF_USDA=40.588
NC_035078.1	67200437	.	A	G	.	.	MAF_USDA=10.0
NC_035078.1	67200440	.	G	A	.	.	MAF_USDA=7.647
NC_035078.1	67200485	.	A	C	.	.	MAF_INRAE=8.861;MAF_USDA=40.0
NC_035078.1	67200516	.	C	A	.	.	MAF_USDA=3.529
NC_035078.1	67200586	.	G	T	.	.	MAF_INRAE=8.228;MAF_USDA=39.412
NC_035078.1	67200591	.	A	C	.	.	MAF_INRAE=8.228;MAF_USDA=39.412
NC_035078.1	67200626	.	T	G	.	.	MAF_INRAE=8.228;MAF_USDA=40.0
NC_035078.1	67200632	.	A	G	.	.	MAF_INRAE=8.861;MAF_USDA=50.0
NC_035078.1	67200665	.	C	T	.	.	MAF_INRAE=20.886;MAF_USDA=5.294
NC_035078.1	67200666	.	G	A	.	.	MAF_INRAE=8.861;MAF_USDA=48.824
NC_035078.1	67200675	.	C	A	.	.	MAF_INRAE=36.076;MAF_USDA=37.647
NC_035078.1	67200724	.	C	T	.	.	MAF_INRAE=5.0;MAF_USDA=19.412
NC_035078.1	67200751	.	C	A	.	.	MAF_INRAE=5.0;MAF_USDA=20.0
NC_035078.1	67200791	.	T	C	.	.	MAF_USDA=1.639
NC_035078.1	67200835	.	T	A	.	.	MAF_USDA=1.639
NC_035078.1	67200836	.	G	T	.	.	MAF_INRAE=8.228;MAF_USDA=38.235
NC_035078.1	67200854	.	C	T	.	.	MAF_INRAE=4.43;MAF_USDA=18.824
NC_035078.1	67200863	.	G	C	.	.	MAF_INRAE=4.43;MAF_USDA=18.235
NC_035078.1	67200878	.	A	G	.	.	MAF_USDA=7.377
NC_035078.1	67200885	.	G	T	.	.	MAF_USDA=6.471
NC_035078.1	67200896	.	A	C	.	.	MAF_INRAE=5.0;MAF_USDA=17.059
NC_035078.1	67200900	.	G	A	.	.	MAF_INRAE=5.0;MAF_USDA=17.059
NC_035078.1	67200916	.	C	T	.	.	MAF_INRAE=8.228;MAF_USDA=40.0
NC_035078.1	67200940	.	G	T	.	.	MAF_INRAE=5.0;MAF_USDA=20.588
NC_035078.1	67200945	.	G	A	.	.	MAF_USDA=1.639
NC_035078.1	67201021	.	A	C	.	.	MAF_USDA=10.588
NC_035078.1	67201024	.	T	A	.	.	MAF_USDA=1.765
NC_035078.1	67201039	.	T	A	.	.	MAF_USDA=8.235
NC_035078.1	67201059	.	A	G	.	.	MAF_INRAE=8.228;MAF_USDA=40.588
NC_035078.1	67201116	.	T	G	.	.	MAF_INRAE=8.228;MAF_USDA=40.588
NC_035078.1	67201139	.	C	T	.	.	MAF_INRAE=8.228;MAF_USDA=40.588
NC_035078.1	67201154	.	C	T	.	.	MAF_INRAE=2.532
NC_035078.1	67201183	.	C	T	.	.	MAF_INRAE=5.0;MAF_USDA=20.0
NC_035078.1	67201202	.	T	A	.	.	MAF_INRAE=6.329;MAF_USDA=3.279
NC_035078.1	67201246	.	G	A	.	.	MAF_INRAE=8.228;MAF_USDA=41.176
NC_035078.1	67201249	.	C	G	.	.	MAF_USDA=3.279
NC_035078.1	67201297	.	T	G	.	.	MAF_INRAE=8.228;MAF_USDA=40.588
NC_035078.1	67201308	.	T	A	.	.	MAF_INRAE=4.43;MAF_USDA=19.412
NC_035078.1	67201316	.	T	C	.	.	MAF_INRAE=4.43;MAF_USDA=20.588
NC_035078.1	67201329	.	C	T	.	.	MAF_INRAE=20.886;MAF_USDA=6.471
NC_035078.1	67201407	.	T	C	.	.	MAF_INRAE=20.253;MAF_USDA=4.706
NC_035078.1	67201453	.	G	A	.	.	MAF_INRAE=6.329;MAF_USDA=3.279
NC_035078.1	67201476	.	G	C	.	.	MAF_INRAE=7.595;MAF_USDA=40.588
NC_035078.1	67201488	.	T	C	.	.	MAF_INRAE=8.228;MAF_USDA=40.588
NC_035078.1	67201497	.	A	G	.	.	MAF_INRAE=6.962;MAF_USDA=38.824
NC_035078.1	67201512	.	A	T	.	.	MAF_INRAE=7.595;MAF_USDA=40.0
NC_035078.1	67201560	.	G	A	.	.	MAF_INRAE=4.43;MAF_USDA=17.647
NC_035078.1	67201636	.	A	T	.	.	MAF_INRAE=6.962
NC_035078.1	67201637	.	T	C	.	.	MAF_INRAE=5.833
NC_035078.1	67201683	.	T	A	.	.	MAF_USDA=2.542
NC_035078.1	67201707	.	T	G	.	.	MAF_INRAE=10.526;MAF_USDA=45.833
NC_035078.1	67201738	.	T	C	.	.	MAF_USDA=10.0
NC_035078.1	67201781	.	A	G	.	.	MAF_INRAE=15.789;MAF_USDA=6.627
NC_035078.1	67201786	.	T	G	.	.	MAF_USDA=17.857
NC_035078.1	67201798	.	C	A	.	.	MAF_INRAE=21.053;MAF_USDA=39.286
NC_035078.1	67201807	.	A	T	.	.	MAF_USDA=18.75
NC_035078.1	67201842	.	A	C	.	.	MAF_USDA=41.667
NC_035078.1	67201849	.	G	A	.	.	MAF_USDA=41.667
NC_035078.1	67201909	.	C	A	.	.	MAF_USDA=47.917
NC_035078.1	67201970	.	C	T	.	.	MAF_USDA=50.0
NC_035078.1	67201993	.	C	T	.	.	MAF_USDA=15.882
NC_035078.1	67202014	.	A	T	.	.	MAF_USDA=38.235
NC_035078.1	67202038	.	A	G	.	.	MAF_USDA=5.882
NC_035078.1	67202090	.	A	G	.	.	MAF_USDA=7.377
NC_035078.1	67202101	.	A	T	.	.	MAF_USDA=1.639
NC_035078.1	67202143	.	G	A	.	.	MAF_USDA=1.639
NC_035078.1	67202199	.	G	A	.	.	MAF_USDA=7.377
NC_035078.1	67202251	.	G	T	.	.	MAF_INRAE=4.43;MAF_USDA=39.583
NC_035078.1	67202296	.	T	G	.	.	MAF_INRAE=8.861;MAF_USDA=41.765
NC_035078.1	67202313	.	G	T	.	.	MAF_USDA=3.279
NC_035078.1	67202316	.	T	A	.	.	MAF_INRAE=8.228;MAF_USDA=32.353
NC_035078.1	67202447	.	G	A	.	.	MAF_USDA=4.098
NC_035078.1	67202455	.	T	C	.	.	MAF_USDA=1.639
NC_035078.1	67202519	.	C	A	.	.	MAF_USDA=6.25
NC_035078.1	67202563	.	A	T	.	.	MAF_USDA=40.588
NC_035078.1	67202586	.	T	C	.	.	MAF_USDA=7.831
NC_035078.1	67202608	.	G	T	.	.	MAF_USDA=10.588
NC_035078.1	67202618	.	T	A	.	.	MAF_INRAE=4.43;MAF_USDA=20.0
NC_035078.1	67202619	.	T	A	.	.	MAF_INRAE=7.5;MAF_USDA=40.588
NC_035078.1	67202683	.	G	A	.	.	MAF_INRAE=8.228;MAF_USDA=41.176
NC_035078.1	67202705	.	G	A	.	.	MAF_INRAE=8.228;MAF_USDA=40.588
NC_035078.1	67202786	.	T	A	.	.	MAF_INRAE=8.861;MAF_USDA=49.412
NC_035078.1	67202793	.	A	T	.	.	MAF_USDA=7.059
NC_035078.1	67202819	.	A	G	.	.	MAF_INRAE=8.228;MAF_USDA=40.588
NC_035078.1	67202926	.	G	T	.	.	MAF_USDA=7.377
NC_035078.1	67202996	.	C	A	.	.	MAF_INRAE=20.886;MAF_USDA=5.882
NC_035078.1	67203005	.	A	C	.	.	MAF_INRAE=20.886;MAF_USDA=5.882
NC_035078.1	67203026	.	T	G	.	.	MAF_INRAE=8.228;MAF_USDA=41.176
NC_035078.1	67203157	.	T	C	.	.	MAF_INRAE=5.0;MAF_USDA=20.0
NC_035078.1	67203167	.	T	G	.	.	MAF_USDA=10.588
NC_035078.1	67203248	.	C	T	.	.	MAF_USDA=4.098
NC_035078.1	67203279	.	C	A	.	.	MAF_USDA=1.639
NC_035078.1	67203363	.	A	T	.	.	MAF_INRAE=8.228;MAF_USDA=48.824
NC_035078.1	67203404	.	A	G	.	.	MAF_INRAE=8.861;MAF_USDA=48.824
NC_035078.1	67203455	.	C	T	.	.	MAF_USDA=3.279
NC_035078.1	67203505	.	T	A	.	.	MAF_USDA=9.412
NC_035078.1	67203512	.	G	A	.	.	MAF_INRAE=6.329;MAF_USDA=2.459
NC_035078.1	67203527	.	C	T	.	.	MAF_USDA=14.583
NC_035078.1	67203529	.	A	T	.	.	MAF_USDA=1.639
NC_035078.1	67203550	.	A	C	.	.	MAF_USDA=7.647
NC_035078.1	67203551	.	G	A	.	.	MAF_USDA=7.647
NC_035078.1	67203588	.	C	A	.	.	MAF_USDA=8.824
NC_035078.1	67203629	.	T	G	.	.	MAF_USDA=10.0
NC_035078.1	67203634	.	G	T	.	.	MAF_USDA=10.0
NC_035078.1	67203664	.	A	C	.	.	MAF_USDA=8.824
NC_035078.1	67203701	.	C	T	.	.	MAF_INRAE=36.076;MAF_USDA=37.647
NC_035078.1	67203723	.	A	T	.	.	MAF_INRAE=8.861;MAF_USDA=49.412
NC_035078.1	67203765	.	T	C	.	.	MAF_INRAE=8.861;MAF_USDA=50.0
NC_035078.1	67203811	.	G	A	.	.	MAF_USDA=10.0
NC_035078.1	67203887	.	T	C	.	.	MAF_INRAE=8.861;MAF_USDA=49.412
NC_035078.1	67203943	.	G	T	.	.	MAF_INRAE=4.43
NC_035078.1	67204003	.	C	T	.	.	MAF_INRAE=8.861;MAF_USDA=48.824
NC_035078.1	67204013	.	G	T	.	.	MAF_USDA=14.583
NC_035078.1	67204104	.	TTTGCAACTCCACTTGAAGAAACT	TTTGCAACTCCACTTGAAGAAACC	.	.	MAF_USDA=6.25
NC_035078.1	67204127	.	T	C	.	.	MAF_INRAE=10.526
NC_035078.1	67204129	.	T	C	.	.	MAF_USDA=14.583
NC_035078.1	67204175	.	A	G	.	.	MAF_INRAE=8.861;MAF_USDA=49.412
NC_035078.1	67204212	.	G	A	.	.	MAF_INRAE=20.253;MAF_USDA=5.294
NC_035078.1	67204255	.	A	T	.	.	MAF_USDA=6.25
NC_035078.1	67204314	.	A	C	.	.	MAF_USDA=4.098
NC_035078.1	67204316	.	G	A	.	.	MAF_INRAE=8.228;MAF_USDA=49.412
NC_035078.1	67204387	.	C	T	.	.	MAF_INRAE=8.228;MAF_USDA=40.0
NC_035078.1	67204418	.	G	A	.	.	MAF_INRAE=5.0;MAF_USDA=14.754
NC_035078.1	67204434	.	C	T	.	.	MAF_USDA=7.647
NC_035078.1	67204484	.	T	A	.	.	MAF_USDA=10.241
NC_035078.1	67204489	.	A	C	.	.	MAF_INRAE=8.861;MAF_USDA=43.976
NC_035078.1	67204514	.	A	G	.	.	MAF_USDA=10.366
NC_035078.1	67204520	.	C	A	.	.	MAF_INRAE=5.0;MAF_USDA=32.927
NC_035078.1	67204533	.	C	A	.	.	MAF_USDA=10.366
NC_035078.1	67204543	.	G	A	.	.	MAF_USDA=10.366
NC_035078.1	67204590	.	T	G	.	.	MAF_INRAE=23.333;MAF_USDA=4.167
NC_035078.1	67204606	.	A	C	.	.	MAF_USDA=8.537
NC_035078.1	67204608	.	T	G	.	.	MAF_INRAE=14.557;MAF_USDA=44.578
NC_035078.1	67204613	.	G	T	.	.	MAF_USDA=8.434
NC_035078.1	67204626	.	G	A	.	.	MAF_USDA=14.583
NC_035078.1	67204776	.	C	A	.	.	MAF_INRAE=5.696;MAF_USDA=3.39
NC_035078.1	67204781	.	A	G	.	.	MAF_INRAE=7.5;MAF_USDA=46.386
NC_035078.1	67204797	.	G	A	.	.	MAF_USDA=4.237
NC_035078.1	67204825	.	C	A	.	.	MAF_USDA=3.39
NC_035078.1	67204966	.	G	A	.	.	MAF_INRAE=7.595;MAF_USDA=43.529
NC_035078.1	67205020	.	C	A	.	.	MAF_INRAE=8.228;MAF_USDA=32.941
NC_035078.1	67205023	.	G	C	.	.	MAF_USDA=10.0
NC_035078.1	67205029	.	G	A	.	.	MAF_USDA=6.25
NC_035078.1	67205078	.	C	T	.	.	MAF_INRAE=7.595;MAF_USDA=42.353
NC_035078.1	67205084	.	A	G	.	.	MAF_USDA=9.412
NC_035078.1	67205089	.	A	G	.	.	MAF_INRAE=4.167;MAF_USDA=14.754
NC_035078.1	67205145	.	T	A	.	.	MAF_INRAE=8.228;MAF_USDA=42.941
NC_035078.1	67205197	.	A	G	.	.	MAF_INRAE=5.0;MAF_USDA=15.294
NC_035078.1	67205202	.	A	C	.	.	MAF_INRAE=30.38;MAF_USDA=37.059
NC_035078.1	67205246	.	A	T	.	.	MAF_USDA=10.0
NC_035078.1	67205275	.	T	A	.	.	MAF_USDA=10.0
NC_035078.1	67205282	.	C	T	.	.	MAF_INRAE=10.526;MAF_USDA=44.118
NC_035078.1	67205318	.	G	A	.	.	MAF_INRAE=8.228;MAF_USDA=32.941
NC_035078.1	67205339	.	G	T	.	.	MAF_INRAE=8.861;MAF_USDA=46.471
NC_035078.1	67205347	.	C	T	.	.	MAF_USDA=10.0
NC_035078.1	67205349	.	C	A	.	.	MAF_USDA=10.0
NC_035078.1	67205365	.	G	C	.	.	MAF_USDA=10.0
NC_035078.1	67205379	.	G	A	.	.	MAF_INRAE=10.526
NC_035078.1	67205406	.	C	G	.	.	MAF_USDA=10.0
NC_035078.1	67205483	.	G	A	.	.	MAF_USDA=3.279
NC_035078.1	67205495	.	T	C	.	.	MAF_USDA=11.765
NC_035078.1	67205503	.	T	G	.	.	MAF_USDA=11.176
NC_035078.1	67205600	.	C	T	.	.	MAF_USDA=5.294
NC_035078.1	67205718	.	T	C	.	.	MAF_INRAE=29.114;MAF_USDA=35.882
NC_035078.1	67205804	.	A	C	.	.	MAF_USDA=10.0
NC_035078.1	67205890	.	G	C	.	.	MAF_USDA=10.0
NC_035078.1	67205909	.	G	A	.	.	MAF_USDA=3.279
NC_035078.1	67206014	.	A	T	.	.	MAF_INRAE=36.709;MAF_USDA=24.706
NC_035078.1	67206089	.	C	T	.	.	MAF_INRAE=5.0;MAF_USDA=14.754
NC_035078.1	67206115	.	G	T	.	.	MAF_USDA=10.0
NC_035078.1	67206146	.	A	G	.	.	MAF_USDA=10.0
NC_035078.1	67206164	.	G	A	.	.	MAF_INRAE=8.228;MAF_USDA=41.765
NC_035078.1	67206169	.	C	T	.	.	MAF_INRAE=6.329;MAF_USDA=2.459
NC_035078.1	67206187	.	C	A	.	.	MAF_USDA=10.0
NC_035078.1	67206211	.	T	C	.	.	MAF_USDA=10.0
NC_035078.1	67206222	.	A	G	.	.	MAF_USDA=10.0
NC_035078.1	67206224	.	C	T	.	.	MAF_INRAE=6.329;MAF_USDA=1.639
NC_035078.1	67206264	.	G	T	.	.	MAF_USDA=10.0
NC_035078.1	67206269	.	A	G	.	.	MAF_USDA=10.0
NC_035078.1	67206312	.	T	G	.	.	MAF_USDA=10.0
NC_035078.1	67206331	.	C	T	.	.	MAF_USDA=14.583
NC_035078.1	67206362	.	G	T	.	.	MAF_INRAE=8.861;MAF_USDA=47.059
NC_035078.1	67206365	.	T	G	.	.	MAF_USDA=14.583
NC_035078.1	67206368	.	T	C	.	.	MAF_INRAE=4.43;MAF_USDA=18.75
NC_035078.1	67206380	.	C	T	.	.	MAF_INRAE=5.0
NC_035078.1	67206409	.	G	A	.	.	MAF_USDA=6.25
NC_035078.1	67206474	.	G	A	.	.	MAF_INRAE=20.253;MAF_USDA=7.647
NC_035078.1	67206499	.	G	A	.	.	MAF_USDA=2.459
NC_035078.1	67206518	.	T	C	.	.	MAF_USDA=9.412
NC_035078.1	67206520	.	C	G	.	.	MAF_USDA=7.647
NC_035078.1	67206576	.	C	A	.	.	MAF_INRAE=5.0;MAF_USDA=15.0
NC_035078.1	67206583	.	C	T	.	.	MAF_USDA=6.667
NC_035078.1	67206623	.	A	G	.	.	MAF_USDA=10.0
NC_035078.1	67206669	.	C	A	.	.	MAF_USDA=2.459
NC_035078.1	67206686	.	C	A	.	.	MAF_USDA=1.639
NC_035078.1	67206691	.	T	A	.	.	MAF_INRAE=8.861
NC_035078.1	67206692	.	T	G	.	.	MAF_INRAE=8.333
NC_035078.1	67206706	.	A	C	.	.	MAF_USDA=14.706
NC_035078.1	67206736	.	G	A	.	.	MAF_USDA=8.333
NC_035078.1	67206739	.	G	C	.	.	MAF_USDA=4.167
NC_035078.1	67206764	.	T	A	.	.	MAF_USDA=9.412
NC_035078.1	67206785	.	T	A	.	.	MAF_USDA=14.583
NC_035078.1	67206826	.	T	C	.	.	MAF_INRAE=8.333;MAF_USDA=47.059
NC_035078.1	67206863	.	G	A	.	.	MAF_USDA=10.588
NC_035078.1	67206864	.	C	T	.	.	MAF_USDA=10.0
NC_035078.1	67206867	.	T	C	.	.	MAF_USDA=10.0
NC_035078.1	67206885	.	C	T	.	.	MAF_USDA=10.588
NC_035078.1	67206909	.	A	T	.	.	MAF_USDA=6.557
NC_035078.1	67207002	.	T	A	.	.	MAF_USDA=2.459
NC_035078.1	67207007	.	A	C	.	.	MAF_USDA=8.824
NC_035078.1	67207066	.	T	A	.	.	MAF_INRAE=4.43;MAF_USDA=8.333
NC_035078.1	67207081	.	A	C	.	.	MAF_INRAE=8.861;MAF_USDA=44.643
NC_035078.1	67207121	.	A	T	.	.	MAF_INRAE=5.063;MAF_USDA=41.176
NC_035078.1	67207188	.	G	A	.	.	MAF_INRAE=6.329;MAF_USDA=2.459
NC_035078.1	67207219	.	T	C	.	.	MAF_USDA=2.459
NC_035078.1	67207238	.	G	T	.	.	MAF_INRAE=8.228;MAF_USDA=42.353
NC_035078.1	67207244	.	T	G	.	.	MAF_INRAE=4.43;MAF_USDA=9.412
NC_035078.1	67207258	.	T	A	.	.	MAF_USDA=18.75
NC_035078.1	67207261	.	T	G	.	.	MAF_USDA=10.417
NC_035078.1	67207291	.	T	C	.	.	MAF_USDA=4.098
NC_035078.1	67207324	.	A	G	.	.	MAF_INRAE=20.886;MAF_USDA=7.738
NC_035078.1	67207337	.	A	G	.	.	MAF_INRAE=8.861;MAF_USDA=47.024
NC_035078.1	67207342	.	G	C	.	.	MAF_INRAE=8.228;MAF_USDA=42.262
NC_035078.1	67207417	.	C	A	.	.	MAF_INRAE=4.43;MAF_USDA=8.824
NC_035078.1	67207428	.	G	A	.	.	MAF_USDA=5.294
NC_035078.1	67207515	.	C	T	.	.	MAF_INRAE=6.329;MAF_USDA=2.941
NC_035078.1	67207530	.	G	C	.	.	MAF_INRAE=26.582;MAF_USDA=37.647
NC_035078.1	67207598	.	C	A	.	.	MAF_USDA=8.197
NC_035078.1	67207617	.	G	T	.	.	MAF_USDA=1.639
NC_035078.1	67207629	.	T	G	.	.	MAF_INRAE=5.0;MAF_USDA=15.882
NC_035078.1	67207687	.	C	G	.	.	MAF_INRAE=24.684;MAF_USDA=28.235
NC_035078.1	67207728	.	C	T	.	.	MAF_USDA=6.471
NC_035078.1	67207735	.	A	C	.	.	MAF_USDA=1.639
NC_035078.1	67207853	.	G	T	.	.	MAF_INRAE=42.405;MAF_USDA=17.059
NC_035078.1	67207914	.	A	G	.	.	MAF_USDA=2.459
NC_035078.1	67208138	.	C	A	.	.	MAF_INRAE=34.81
NC_035078.1	67208255	.	C	A	.	.	MAF_INRAE=22.785
NC_035078.1	67208389	.	A	C	.	.	MAF_INRAE=6.962
NC_035078.1	67208527	.	G	T	.	.	MAF_USDA=4.098
NC_035078.1	67208528	.	G	A	.	.	MAF_INRAE=5.0;MAF_USDA=27.976
NC_035078.1	67208537	.	A	G	.	.	MAF_USDA=3.529
NC_035078.1	67208541	.	C	T	.	.	MAF_USDA=7.059
NC_035078.1	67208579	.	T	C	.	.	MAF_USDA=9.412
NC_035078.1	67208583	.	C	T	.	.	MAF_USDA=6.548
NC_035078.1	67208589	.	A	G	.	.	MAF_INRAE=5.0;MAF_USDA=24.096
NC_035078.1	67208636	.	C	T	.	.	MAF_INRAE=10.759;MAF_USDA=11.905
NC_035078.1	67208655	.	T	G	.	.	MAF_INRAE=5.0;MAF_USDA=34.524
NC_035078.1	67208684	.	C	T	.	.	MAF_INRAE=25.316;MAF_USDA=34.524
NC_035078.1	67208692	.	T	C	.	.	MAF_INRAE=5.0;MAF_USDA=29.762
NC_035078.1	67208699	.	C	T	.	.	MAF_USDA=1.667
NC_035078.1	67208717	.	T	G	.	.	MAF_USDA=7.5
NC_035078.1	67208718	.	G	A	.	.	MAF_INRAE=5.0;MAF_USDA=30.952
NC_035078.1	67208719	.	A	T	.	.	MAF_USDA=1.667
NC_035078.1	67208788	.	G	A	.	.	MAF_USDA=5.738
NC_035078.1	67208800	.	G	A	.	.	MAF_USDA=8.197
NC_035078.1	67208993	.	G	A	.	.	MAF_USDA=4.098
NC_035078.1	67209173	.	A	G	.	.	MAF_INRAE=21.519;MAF_USDA=14.706
NC_035078.1	67209255	.	C	T	.	.	MAF_INRAE=26.316;MAF_USDA=20.588
NC_035078.1	67209256	.	C	A	.	.	MAF_USDA=4.098
NC_035078.1	67209318	.	C	T	.	.	MAF_INRAE=6.329
NC_035078.1	67209387	.	A	G	.	.	MAF_USDA=35.417
NC_035078.1	67209389	.	C	T	.	.	MAF_USDA=35.417
NC_035078.1	67209445	.	A	G	.	.	MAF_INRAE=5.0;MAF_USDA=37.059
NC_035078.1	67209448	.	C	A	.	.	MAF_USDA=8.824
NC_035078.1	67209472	.	G	T	.	.	MAF_INRAE=5.0;MAF_USDA=17.213
NC_035078.1	67209475	.	G	T	.	.	MAF_INRAE=4.43;MAF_USDA=8.824
NC_035078.1	67209477	.	A	G	.	.	MAF_USDA=8.824
NC_035078.1	67209494	.	G	A	.	.	MAF_INRAE=5.0;MAF_USDA=16.393
NC_035078.1	67209503	.	C	T	.	.	MAF_INRAE=5.0;MAF_USDA=33.333
NC_035078.1	67209566	.	G	T	.	.	MAF_USDA=4.098
NC_035078.1	67209605	.	A	T	.	.	MAF_USDA=2.459
NC_035078.1	67209611	.	T	C	.	.	MAF_INRAE=5.0
NC_035078.1	67209618	.	C	A	.	.	MAF_USDA=2.459
NC_035078.1	67209676	.	T	A	.	.	MAF_USDA=8.197
NC_035078.1	67209686	.	G	A	.	.	MAF_USDA=6.471
NC_035078.1	67209722	.	G	T	.	.	MAF_INRAE=20.886;MAF_USDA=21.176
NC_035078.1	67209736	.	A	G	.	.	MAF_USDA=8.197
NC_035078.1	67209769	.	C	A	.	.	MAF_INRAE=5.0;MAF_USDA=17.213
NC_035078.1	67209787	.	T	C	.	.	MAF_USDA=8.824
NC_035078.1	67209795	.	A	G	.	.	MAF_USDA=1.639
NC_035078.1	67209821	.	G	A	.	.	MAF_INRAE=5.0;MAF_USDA=25.294
NC_035078.1	67209834	.	T	G	.	.	MAF_INRAE=2.532
NC_035078.1	67209907	.	G	A	.	.	MAF_USDA=10.0
NC_035078.1	67209979	.	G	A	.	.	MAF_USDA=1.639
NC_035078.1	67210004	.	G	A	.	.	MAF_INRAE=10.759;MAF_USDA=10.588
NC_035078.1	67210046	.	C	A	.	.	MAF_INRAE=24.684;MAF_USDA=42.353
NC_035078.1	67210049	.	A	C	.	.	MAF_USDA=4.098
NC_035078.1	67210065	.	C	T	.	.	MAF_INRAE=5.0;MAF_USDA=17.213
NC_035078.1	67210068	.	G	A	.	.	MAF_USDA=4.098
NC_035078.1	67210108	.	A	C	.	.	MAF_INRAE=5.0;MAF_USDA=22.353
NC_035078.1	67210120	.	A	G	.	.	MAF_USDA=3.529
NC_035078.1	67210140	.	G	A	.	.	MAF_INRAE=5.0;MAF_USDA=22.941
NC_035078.1	67210180	.	A	G	.	.	MAF_INRAE=22.152;MAF_USDA=32.353
NC_035078.1	67210187	.	C	T	.	.	MAF_USDA=4.918
NC_035078.1	67210270	.	G	C	.	.	MAF_INRAE=5.0;MAF_USDA=22.353
NC_035078.1	67210281	.	T	C	.	.	MAF_INRAE=5.0;MAF_USDA=24.706
NC_035078.1	67210307	.	A	G	.	.	MAF_INRAE=5.0;MAF_USDA=21.765
NC_035078.1	67210328	.	A	G	.	.	MAF_INRAE=5.0;MAF_USDA=23.529
NC_035078.1	67210347	.	G	A	.	.	MAF_USDA=3.529
NC_035078.1	67210357	.	G	A	.	.	MAF_INRAE=5.0;MAF_USDA=16.393
NC_035078.1	67210427	.	C	A	.	.	MAF_USDA=2.459
NC_035078.1	67210430	.	C	T	.	.	MAF_USDA=4.098
NC_035078.1	67210446	.	G	T	.	.	MAF_USDA=1.639
NC_035078.1	67210734	.	C	T	.	.	MAF_USDA=7.759
NC_035078.1	67210754	.	G	C	.	.	MAF_USDA=12.195
NC_035078.1	67210757	.	G	A	.	.	MAF_INRAE=22.785;MAF_USDA=46.341
NC_035078.1	67210823	.	G	T	.	.	MAF_USDA=9.483
NC_035078.1	67210824	.	T	C	.	.	MAF_USDA=10.345
NC_035078.1	67210880	.	T	G	.	.	MAF_USDA=6.25
NC_035078.1	67210881	.	A	C	.	.	MAF_INRAE=34.177;MAF_USDA=45.833
NC_035078.1	67210978	.	G	A	.	.	MAF_USDA=14.583
NC_035078.1	67210988	.	A	T	.	.	MAF_USDA=20.833
NC_035078.1	67210995	.	G	T	.	.	MAF_USDA=20.833
NC_035078.1	67210998	.	T	C	.	.	MAF_USDA=20.833
NC_035078.1	67211051	.	G	T	.	.	MAF_USDA=2.586
NC_035078.1	67211076	.	T	C	.	.	MAF_USDA=8.537
NC_035078.1	67211172	.	C	A	.	.	MAF_USDA=2.459
NC_035078.1	67211173	.	A	T	.	.	MAF_INRAE=6.962;MAF_USDA=2.459
NC_035078.1	67211193	.	C	A	.	.	MAF_INRAE=2.5;MAF_USDA=22.353
NC_035078.1	67211273	.	A	C	.	.	MAF_USDA=3.529
NC_035078.1	67211316	.	G	A	.	.	MAF_USDA=6.471
NC_035078.1	67211321	.	T	A	.	.	MAF_INRAE=5.0;MAF_USDA=22.353
NC_035078.1	67211412	.	G	A	.	.	MAF_USDA=4.098
NC_035078.1	67211581	.	A	C	.	.	MAF_USDA=1.639
NC_035078.1	67211652	.	T	C	.	.	MAF_USDA=8.197
NC_035078.1	67211779	.	A	C	.	.	MAF_USDA=6.25
NC_035078.1	67211786	.	T	G	.	.	MAF_INRAE=5.0;MAF_USDA=22.353
NC_035078.1	67211788	.	T	G	.	.	MAF_INRAE=5.0;MAF_USDA=22.353
NC_035078.1	67211794	.	C	T	.	.	MAF_USDA=9.412
NC_035078.1	67211806	.	G	T	.	.	MAF_INRAE=5.696
NC_035078.1	67211807	.	C	T	.	.	MAF_INRAE=5.833
NC_035078.1	67211809	.	G	A	.	.	MAF_INRAE=5.0;MAF_USDA=22.353
NC_035078.1	67211991	.	C	T	.	.	MAF_INRAE=5.833;MAF_USDA=22.353
NC_035078.1	67212022	.	A	G	.	.	MAF_USDA=8.197
NC_035078.1	67212050	.	A	G	.	.	MAF_INRAE=36.076;MAF_USDA=14.881
NC_035078.1	67212125	.	T	A	.	.	MAF_USDA=50.0
NC_035078.1	67212128	.	A	C	.	.	MAF_INRAE=36.667
NC_035078.1	67212138	.	G	C	.	.	MAF_USDA=47.917
NC_035078.1	67212140	.	G	A	.	.	MAF_INRAE=35.833;MAF_USDA=47.917
NC_035078.1	67212144	.	C	A	.	.	MAF_INRAE=35.833;MAF_USDA=47.917
NC_035078.1	67212191	.	T	C	.	.	MAF_INRAE=10.127;MAF_USDA=10.588
NC_035078.1	67212213	.	A	C	.	.	MAF_INRAE=36.709;MAF_USDA=14.706
NC_035078.1	67212263	.	C	A	.	.	MAF_USDA=27.059
NC_035078.1	67212330	.	G	T	.	.	MAF_USDA=25.0
NC_035078.1	67212337	.	A	T	.	.	MAF_USDA=18.75
NC_035078.1	67212338	.	A	T	.	.	MAF_USDA=18.75
NC_035078.1	67212343	.	T	A	.	.	MAF_INRAE=40.0
NC_035078.1	67212363	.	A	C	.	.	MAF_INRAE=32.911
NC_035078.1	67212466	.	C	T	.	.	MAF_USDA=4.918
NC_035078.1	67212554	.	C	T	.	.	MAF_INRAE=29.747
NC_035078.1	67212595	.	A	C	.	.	MAF_INRAE=32.911;MAF_USDA=41.176
NC_035078.1	67212625	.	A	C	.	.	MAF_INRAE=5.0;MAF_USDA=16.393
NC_035078.1	67212684	.	C	T	.	.	MAF_USDA=1.639
NC_035078.1	67212802	.	C	T	.	.	MAF_INRAE=6.329;MAF_USDA=2.941
NC_035078.1	67212821	.	A	C	.	.	MAF_INRAE=5.0;MAF_USDA=13.115
NC_035078.1	67212986	.	T	G	.	.	MAF_USDA=12.353
NC_035078.1	67213045	.	C	T	.	.	MAF_INRAE=36.709;MAF_USDA=28.824
NC_035078.1	67213126	.	T	A	.	.	MAF_USDA=12.941
NC_035078.1	67213173	.	C	G	.	.	MAF_USDA=1.639
NC_035078.1	67213317	.	G	C	.	.	MAF_USDA=12.941
NC_035078.1	67213327	.	C	T	.	.	MAF_USDA=6.471
NC_035078.1	67213340	.	A	T	.	.	MAF_USDA=13.529
NC_035078.1	67213360	.	A	G	.	.	MAF_INRAE=10.759;MAF_USDA=9.412
NC_035078.1	67213411	.	C	T	.	.	MAF_USDA=7.059
NC_035078.1	67213457	.	C	T	.	.	MAF_USDA=2.459
NC_035078.1	67213463	.	C	T	.	.	MAF_INRAE=5.263
NC_035078.1	67213486	.	G	C	.	.	MAF_INRAE=5.0;MAF_USDA=13.115
NC_035078.1	67213536	.	A	G	.	.	MAF_USDA=6.25
NC_035078.1	67213595	.	G	T	.	.	MAF_USDA=6.25
NC_035078.1	67213620	.	G	T	.	.	MAF_INRAE=25.316
NC_035078.1	67213986	.	G	A	.	.	MAF_USDA=7.647
NC_035078.1	67213990	.	A	C	.	.	MAF_USDA=10.0
NC_035078.1	67214044	.	T	G	.	.	MAF_INRAE=5.0;MAF_USDA=19.672
NC_035078.1	67214081	.	A	G	.	.	MAF_INRAE=25.316;MAF_USDA=43.529
NC_035078.1	67214108	.	C	T	.	.	MAF_USDA=16.667
NC_035078.1	67214110	.	T	C	.	.	MAF_USDA=14.583
NC_035078.1	67214160	.	T	G	.	.	MAF_USDA=10.656
NC_035078.1	67214234	.	C	A	.	.	MAF_INRAE=25.316;MAF_USDA=41.765
NC_035078.1	67214239	.	G	T	.	.	MAF_USDA=6.557
NC_035078.1	67214260	.	C	A	.	.	MAF_USDA=6.25
NC_035078.1	67214356	.	T	A	.	.	MAF_USDA=6.25
NC_035078.1	67214380	.	T	G	.	.	MAF_INRAE=32.911;MAF_USDA=44.118
NC_035078.1	67214381	.	G	A	.	.	MAF_INRAE=20.833;MAF_USDA=6.471
NC_035078.1	67214646	.	A	G	.	.	MAF_INRAE=36.842
NC_035078.1	67214654	.	T	C	.	.	MAF_INRAE=36.709;MAF_USDA=43.529
NC_035078.1	67214659	.	C	T	.	.	MAF_INRAE=22.152;MAF_USDA=46.471
NC_035078.1	67214686	.	T	C	.	.	MAF_USDA=21.765
NC_035078.1	67214696	.	T	C	.	.	MAF_INRAE=26.667;MAF_USDA=17.213
NC_035078.1	67214733	.	C	T	.	.	MAF_INRAE=11.392;MAF_USDA=45.294
NC_035078.1	67214826	.	T	A	.	.	MAF_USDA=6.471
NC_035078.1	67214850	.	G	T	.	.	MAF_INRAE=11.392;MAF_USDA=21.765
NC_035078.1	67214886	.	C	A	.	.	MAF_INRAE=32.911;MAF_USDA=30.588
NC_035078.1	67214986	.	G	A	.	.	MAF_USDA=3.279
NC_035078.1	67215052	.	C	A	.	.	MAF_INRAE=3.333
NC_035078.1	67215098	.	C	T	.	.	MAF_INRAE=5.0
NC_035078.1	67215124	.	CAA	CAG	.	.	MAF_USDA=4.167
NC_035078.1	67215126	.	A	G	.	.	MAF_INRAE=10.526
NC_035078.1	67215137	.	G	A	.	.	MAF_INRAE=42.105;MAF_USDA=34.118
NC_035078.1	67215150	.	A	T	.	.	MAF_INRAE=42.105;MAF_USDA=24.405
NC_035078.1	67215161	.	G	A	.	.	MAF_USDA=23.529
NC_035078.1	67215193	.	C	G	.	.	MAF_USDA=1.639
NC_035078.1	67215261	.	T	G	.	.	MAF_USDA=36.364
NC_035078.1	67215265	.	C	T	.	.	MAF_USDA=36.957
NC_035078.1	67215341	.	G	C	.	.	MAF_USDA=4.348
NC_035078.1	67215404	.	G	A	.	.	MAF_USDA=31.818
NC_035078.1	67216333	.	G	T	.	.	MAF_USDA=3.529
NC_035078.1	67216388	.	C	A	.	.	MAF_USDA=22.917
NC_035078.1	67217119	.	C	A	.	.	MAF_USDA=50.0
NC_035078.1	67217124	.	T	C	.	.	MAF_USDA=14.583
NC_035078.1	67218650	.	C	T	.	.	MAF_USDA=6.25
NC_035078.1	67218657	.	A	T	.	.	MAF_USDA=18.75
NC_035078.1	67218718	.	T	A	.	.	MAF_USDA=12.5
NC_035078.1	67218724	.	T	A	.	.	MAF_INRAE=13.291;MAF_USDA=9.412
NC_035078.1	67218774	.	C	G	.	.	MAF_USDA=4.098
NC_035078.1	67218789	.	A	C	.	.	MAF_USDA=4.098
NC_035078.1	67218841	.	C	T	.	.	MAF_INRAE=14.557;MAF_USDA=14.118
NC_035078.1	67218871	.	C	T	.	.	MAF_USDA=2.459
NC_035078.1	67218875	.	T	A	.	.	MAF_USDA=4.098
NC_035078.1	67218876	.	A	T	.	.	MAF_USDA=4.098
NC_035078.1	67218877	.	A	T	.	.	MAF_USDA=4.098
NC_035078.1	67218918	.	A	T	.	.	MAF_USDA=14.583
NC_035078.1	67218919	.	G	C	.	.	MAF_USDA=7.647
NC_035078.1	67219115	.	G	C	.	.	MAF_INRAE=15.789
NC_035078.1	67219120	.	A	T	.	.	MAF_USDA=34.118
NC_035078.1	67219143	.	G	A	.	.	MAF_INRAE=10.127;MAF_USDA=16.471
NC_035078.1	67219274	.	C	T	.	.	MAF_USDA=3.279
NC_035078.1	67219362	.	G	A	.	.	MAF_USDA=6.557
NC_035078.1	67219417	.	A	G	.	.	MAF_INRAE=6.329
NC_035078.1	67219418	.	T	G	.	.	MAF_INRAE=4.43;MAF_USDA=8.235
NC_035078.1	67219440	.	C	T	.	.	MAF_USDA=3.279
NC_035078.1	67219496	.	G	A	.	.	MAF_USDA=4.918
NC_035078.1	67219515	.	G	C	.	.	MAF_INRAE=10.759;MAF_USDA=10.0
NC_035078.1	67219546	.	G	A	.	.	MAF_USDA=1.639
NC_035078.1	67219576	.	C	T	.	.	MAF_INRAE=6.667;MAF_USDA=8.333
NC_035078.1	67219743	.	T	G	.	.	MAF_USDA=5.294
NC_035078.1	67219759	.	C	T	.	.	MAF_INRAE=42.105;MAF_USDA=24.39
NC_035078.1	67219769	.	C	T	.	.	MAF_INRAE=15.823;MAF_USDA=38.824
NC_035078.1	67219876	.	A	C	.	.	MAF_INRAE=36.076;MAF_USDA=30.588
NC_035078.1	67219894	.	C	T	.	.	MAF_USDA=4.098
NC_035078.1	67219939	.	C	T	.	.	MAF_INRAE=6.329;MAF_USDA=1.639
NC_035078.1	67219940	.	G	A	.	.	MAF_USDA=4.118
NC_035078.1	67219986	.	A	G	.	.	MAF_INRAE=3.333
NC_035078.1	67219995	.	T	A	.	.	MAF_USDA=7.059
NC_035078.1	67220056	.	AC	AA	.	.	MAF_USDA=50.0
NC_035078.1	67220057	.	C	A	.	.	MAF_USDA=33.333
NC_035078.1	67220059	.	T	A	.	.	MAF_INRAE=6.667
NC_035078.1	67220111	.	C	T	.	.	MAF_USDA=6.25
NC_035078.1	67220155	.	T	C	.	.	MAF_USDA=2.459
NC_035078.1	67220311	.	T	A	.	.	MAF_USDA=1.639
NC_035078.1	67220315	.	G	A	.	.	MAF_USDA=6.471
NC_035078.1	67220348	.	A	G	.	.	MAF_INRAE=21.519;MAF_USDA=49.412
NC_035078.1	67220349	.	T	A	.	.	MAF_USDA=3.279
NC_035078.1	67220365	.	G	A	.	.	MAF_INRAE=20.886;MAF_USDA=3.529
NC_035078.1	67220373	.	G	A	.	.	MAF_USDA=8.824
NC_035078.1	67220374	.	A	C	.	.	MAF_INRAE=44.937;MAF_USDA=34.706
NC_035078.1	67220458	.	G	A	.	.	MAF_INRAE=20.253;MAF_USDA=15.294
NC_035078.1	67220551	.	C	A	.	.	MAF_USDA=10.656
NC_035078.1	67220655	.	G	A	.	.	MAF_USDA=1.639
NC_035078.1	67220669	.	G	A	.	.	MAF_USDA=3.279
NC_035078.1	67220703	.	G	A	.	.	MAF_INRAE=6.667;MAF_USDA=8.333
NC_035078.1	67220758	.	A	G	.	.	MAF_INRAE=5.0;MAF_USDA=13.934
NC_035078.1	67221131	.	A	T	.	.	MAF_USDA=8.824
NC_035078.1	67221175	.	C	A	.	.	MAF_USDA=1.639
NC_035078.1	67221179	.	C	A	.	.	MAF_USDA=2.459
NC_035078.1	67221288	.	C	G	.	.	MAF_USDA=4.167
NC_035078.1	67221344	.	C	G	.	.	MAF_INRAE=5.696;MAF_USDA=2.459
NC_035078.1	67221412	.	C	A	.	.	MAF_INRAE=30.38
NC_035078.1	67221415	.	T	C	.	.	MAF_USDA=6.471
NC_035078.1	67221547	.	C	T	.	.	MAF_USDA=1.639
NC_035078.1	67221553	.	G	T	.	.	MAF_USDA=1.639
NC_035078.1	67221598	.	T	A	.	.	MAF_USDA=4.167
NC_035078.1	67221663	.	C	T	.	.	MAF_INRAE=19.62;MAF_USDA=4.762
NC_035078.1	67221737	.	G	A	.	.	MAF_INRAE=6.329;MAF_USDA=3.279
NC_035078.1	67221863	.	A	T	.	.	MAF_USDA=23.529
NC_035078.1	67221866	.	C	T	.	.	MAF_INRAE=9.167;MAF_USDA=22.941
NC_035078.1	67221984	.	G	A	.	.	MAF_INRAE=39.873;MAF_USDA=27.647
NC_035078.1	67222013	.	C	A	.	.	MAF_USDA=3.279
NC_035078.1	67222024	.	G	A	.	.	MAF_USDA=1.639
NC_035078.1	67222080	.	T	C	.	.	MAF_USDA=1.639
NC_035078.1	67222082	.	T	A	.	.	MAF_INRAE=6.329
NC_035078.1	67222245	.	A	G	.	.	MAF_INRAE=6.329;MAF_USDA=12.941
NC_035078.1	67222280	.	G	C	.	.	MAF_INRAE=25.316;MAF_USDA=41.176
NC_035078.1	67222342	.	C	A	.	.	MAF_INRAE=2.532;MAF_USDA=2.459
NC_035078.1	67222446	.	A	T	.	.	MAF_INRAE=30.38
NC_035078.1	67222488	.	A	G	.	.	MAF_INRAE=2.532;MAF_USDA=1.639
NC_035078.1	67222549	.	A	G	.	.	MAF_INRAE=29.114;MAF_USDA=47.059
NC_035078.1	67222711	.	G	T	.	.	MAF_INRAE=2.532;MAF_USDA=1.639
NC_035078.1	67222713	.	T	G	.	.	MAF_USDA=8.235
NC_035078.1	67222771	.	C	T	.	.	MAF_USDA=7.647
NC_035078.1	67222827	.	A	C	.	.	MAF_USDA=11.176
NC_035078.1	67222847	.	C	A	.	.	MAF_USDA=5.738
NC_035078.1	67222861	.	T	C	.	.	MAF_USDA=8.197
NC_035078.1	67222885	.	T	C	.	.	MAF_USDA=7.377
NC_035078.1	67222891	.	A	G	.	.	MAF_USDA=13.115
NC_035078.1	67222905	.	C	T	.	.	MAF_USDA=34.706
NC_035078.1	67222911	.	G	T	.	.	MAF_USDA=2.353
NC_035078.1	67222936	.	T	C	.	.	MAF_USDA=12.5
NC_035078.1	67222948	.	G	T	.	.	MAF_USDA=12.5
NC_035078.1	67222982	.	T	G	.	.	MAF_INRAE=1.667
NC_035078.1	67223047	.	C	T	.	.	MAF_USDA=31.25
NC_035078.1	67223049	.	G	C	.	.	MAF_INRAE=1.667
NC_035078.1	67223228	.	T	C	.	.	MAF_USDA=16.667
NC_035078.1	67223316	.	G	A	.	.	MAF_USDA=7.059
NC_035078.1	67223317	.	C	T	.	.	MAF_USDA=3.279
NC_035078.1	67223363	.	C	T	.	.	MAF_INRAE=10.526;MAF_USDA=4.118
NC_035078.1	67223536	.	C	A	.	.	MAF_INRAE=33.544;MAF_USDA=46.471
NC_035078.1	67223542	.	C	T	.	.	MAF_USDA=1.639
NC_035078.1	67223545	.	G	T	.	.	MAF_USDA=3.279
NC_035078.1	67223610	.	A	T	.	.	MAF_USDA=1.639
NC_035078.1	67223668	.	G	A	.	.	MAF_INRAE=5.0;MAF_USDA=13.115
NC_035078.1	67223807	.	T	C	.	.	MAF_USDA=24.706
NC_035078.1	67223858	.	C	A	.	.	MAF_USDA=3.279
NC_035078.1	67224108	.	T	C	.	.	MAF_INRAE=12.025;MAF_USDA=32.941
NC_035078.1	67224153	.	C	A	.	.	MAF_USDA=4.918
NC_035078.1	67224179	.	A	T	.	.	MAF_INRAE=7.5;MAF_USDA=15.294
NC_035078.1	67224246	.	G	A	.	.	MAF_INRAE=2.532;MAF_USDA=2.459
NC_035078.1	67224335	.	C	T	.	.	MAF_INRAE=6.329;MAF_USDA=1.639
NC_035078.1	67224360	.	C	T	.	.	MAF_INRAE=6.329;MAF_USDA=1.639
NC_035078.1	67224465	.	C	T	.	.	MAF_INRAE=12.658;MAF_USDA=32.941
NC_035078.1	67224531	.	C	T	.	.	MAF_USDA=7.377
NC_035078.1	67224547	.	G	T	.	.	MAF_USDA=1.639
NC_035078.1	67224565	.	C	A	.	.	MAF_INRAE=45.57;MAF_USDA=16.667
NC_035078.1	67224586	.	G	A	.	.	MAF_USDA=1.639
NC_035078.1	67224594	.	A	G	.	.	MAF_USDA=2.353
NC_035078.1	67224599	.	C	G	.	.	MAF_USDA=7.647
NC_035078.1	67224735	.	A	T	.	.	MAF_INRAE=30.38;MAF_USDA=18.235
NC_035078.1	67224752	.	A	G	.	.	MAF_INRAE=8.333;MAF_USDA=25.294
NC_035078.1	67224767	.	G	A	.	.	MAF_INRAE=7.5;MAF_USDA=24.706
NC_035078.1	67224779	.	G	T	.	.	MAF_INRAE=7.5;MAF_USDA=25.294
NC_035078.1	67224791	.	C	T	.	.	MAF_USDA=6.25
NC_035078.1	67224796	.	G	A	.	.	MAF_USDA=3.529
NC_035078.1	67224818	.	T	A	.	.	MAF_USDA=5.738
NC_035078.1	67224841	.	G	A	.	.	MAF_USDA=6.471
NC_035078.1	67224849	.	T	A	.	.	MAF_USDA=4.918
NC_035078.1	67224882	.	C	T	.	.	MAF_INRAE=33.544;MAF_USDA=40.588
NC_035078.1	67224986	.	C	T	.	.	MAF_INRAE=6.329;MAF_USDA=1.639
NC_035078.1	67225081	.	C	G	.	.	MAF_INRAE=12.658;MAF_USDA=37.059
NC_035078.1	67225092	.	T	C	.	.	MAF_INRAE=12.658;MAF_USDA=40.588
NC_035078.1	67225093	.	A	G	.	.	MAF_INRAE=15.0;MAF_USDA=38.824
NC_035078.1	67225120	.	A	T	.	.	MAF_INRAE=15.789;MAF_USDA=10.417
NC_035078.1	67225126	.	A	G	.	.	MAF_INRAE=15.789;MAF_USDA=6.25
NC_035078.1	67225159	.	T	C	.	.	MAF_USDA=29.167
NC_035078.1	67225230	.	T	A	.	.	MAF_USDA=40.0
NC_035078.1	67225234	.	T	A	.	.	MAF_USDA=39.412
NC_035078.1	67225287	.	A	T	.	.	MAF_INRAE=12.025;MAF_USDA=35.119
NC_035078.1	67225322	.	C	T	.	.	MAF_INRAE=5.0;MAF_USDA=13.115
NC_035078.1	67225333	.	T	G	.	.	MAF_INRAE=5.0;MAF_USDA=12.295
NC_035078.1	67225401	.	A	C	.	.	MAF_INRAE=12.025;MAF_USDA=37.059
NC_035078.1	67225420	.	A	G	.	.	MAF_INRAE=12.025;MAF_USDA=36.471
NC_035078.1	67225427	.	G	A	.	.	MAF_USDA=3.279
NC_035078.1	67225480	.	T	C	.	.	MAF_USDA=10.417
NC_035078.1	67225526	.	T	C	.	.	MAF_USDA=2.459
NC_035078.1	67225631	.	C	T	.	.	MAF_INRAE=8.333;MAF_USDA=23.529
NC_035078.1	67225634	.	A	T	.	.	MAF_INRAE=15.0;MAF_USDA=34.118
NC_035078.1	67225664	.	T	A	.	.	MAF_INRAE=2.532;MAF_USDA=1.639
NC_035078.1	67225845	.	G	C	.	.	MAF_INRAE=20.886;MAF_USDA=17.647
NC_035078.1	67226010	.	T	A	.	.	MAF_INRAE=7.5;MAF_USDA=6.557
NC_035078.1	67226027	.	G	A	.	.	MAF_INRAE=19.62;MAF_USDA=5.882
NC_035078.1	67226146	.	C	T	.	.	MAF_INRAE=12.025;MAF_USDA=33.529
NC_035078.1	67226192	.	T	A	.	.	MAF_USDA=2.459
NC_035078.1	67226274	.	C	T	.	.	MAF_USDA=1.639
NC_035078.1	67226525	.	T	C	.	.	MAF_INRAE=4.167;MAF_USDA=13.934
NC_035078.1	67226598	.	C	A	.	.	MAF_USDA=1.639
NC_035078.1	67226676	.	T	G	.	.	MAF_INRAE=20.886;MAF_USDA=4.706
NC_035078.1	67226723	.	G	A	.	.	MAF_INRAE=7.5;MAF_USDA=32.941
NC_035078.1	67226769	.	C	T	.	.	MAF_USDA=6.471
NC_035078.1	67226770	.	T	G	.	.	MAF_USDA=6.471
NC_035078.1	67226771	.	T	C	.	.	MAF_USDA=6.471
NC_035078.1	67226821	.	T	C	.	.	MAF_USDA=4.098
NC_035078.1	67226901	.	G	T	.	.	MAF_USDA=2.459
NC_035078.1	67227073	.	G	A	.	.	MAF_USDA=7.647
NC_035078.1	67227147	.	T	A	.	.	MAF_INRAE=6.329;MAF_USDA=3.279
NC_035078.1	67227180	.	G	A	.	.	MAF_INRAE=10.526
NC_035078.1	67227182	.	A	T	.	.	MAF_INRAE=7.5;MAF_USDA=22.917
NC_035078.1	67227204	.	T	G	.	.	MAF_INRAE=2.532;MAF_USDA=1.639
NC_035078.1	67227240	.	G	C	.	.	MAF_INRAE=12.025;MAF_USDA=34.118
NC_035078.1	67227322	.	C	T	.	.	MAF_USDA=2.459
NC_035078.1	67227394	.	T	C	.	.	MAF_USDA=2.459
NC_035078.1	67227440	.	T	A	.	.	MAF_USDA=4.118
NC_035078.1	67227450	.	C	T	.	.	MAF_INRAE=20.253;MAF_USDA=4.706
NC_035078.1	67227700	.	A	T	.	.	MAF_INRAE=5.0;MAF_USDA=15.574
NC_035078.1	67227711	.	C	G	.	.	MAF_INRAE=4.43;MAF_USDA=8.824
NC_035078.1	67227809	.	C	T	.	.	MAF_USDA=3.529
NC_035078.1	67227844	.	T	C	.	.	MAF_INRAE=6.329;MAF_USDA=15.294
NC_035078.1	67227919	.	T	C	.	.	MAF_USDA=6.557
NC_035078.1	67227975	.	G	A	.	.	MAF_INRAE=21.519;MAF_USDA=18.235
NC_035078.1	67227996	.	C	A	.	.	MAF_USDA=1.639
NC_035078.1	67228002	.	C	T	.	.	MAF_USDA=3.279
NC_035078.1	67228031	.	G	T	.	.	MAF_INRAE=6.329;MAF_USDA=3.279
NC_035078.1	67228146	.	G	A	.	.	MAF_INRAE=2.532;MAF_USDA=5.738
NC_035078.1	67228197	.	A	G	.	.	MAF_INRAE=14.557;MAF_USDA=40.0
NC_035078.1	67228218	.	C	T	.	.	MAF_INRAE=6.329;MAF_USDA=1.639
NC_035078.1	67228286	.	G	C	.	.	MAF_INRAE=6.329;MAF_USDA=3.279
NC_035078.1	67228297	.	A	T	.	.	MAF_INRAE=6.329;MAF_USDA=3.279
NC_035078.1	67228518	.	A	G	.	.	MAF_INRAE=7.5;MAF_USDA=18.824
NC_035078.1	67228586	.	G	A	.	.	MAF_INRAE=2.532;MAF_USDA=1.639
NC_035078.1	67228823	.	C	G	.	.	MAF_INRAE=30.38;MAF_USDA=1.639
NC_035078.1	67228843	.	T	G	.	.	MAF_INRAE=8.861;MAF_USDA=21.176
NC_035078.1	67228937	.	C	T	.	.	MAF_INRAE=6.329;MAF_USDA=2.459
NC_035078.1	67229013	.	T	A	.	.	MAF_INRAE=35.443;MAF_USDA=21.176
NC_035078.1	67229053	.	A	G	.	.	MAF_INRAE=11.392;MAF_USDA=6.471
NC_035078.1	67229135	.	T	C	.	.	MAF_INRAE=9.494;MAF_USDA=14.706
NC_035078.1	67229137	.	A	C	.	.	MAF_INRAE=29.747;MAF_USDA=2.459
NC_035078.1	67229440	.	A	G	.	.	MAF_INRAE=25.949;MAF_USDA=50.0
NC_035078.1	67229452	.	C	G	.	.	MAF_INRAE=5.0;MAF_USDA=11.765
NC_035078.1	67229501	.	G	T	.	.	MAF_INRAE=6.329;MAF_USDA=2.459
NC_035078.1	67229514	.	G	T	.	.	MAF_USDA=1.639
NC_035078.1	67229531	.	A	C	.	.	MAF_USDA=7.059
NC_035078.1	67229549	.	A	T	.	.	MAF_INRAE=8.861;MAF_USDA=2.941
NC_035078.1	67229747	.	T	C	.	.	MAF_USDA=6.25
NC_035078.1	67229790	.	A	G	.	.	MAF_INRAE=33.544;MAF_USDA=12.941
NC_035078.1	67229861	.	G	A	.	.	MAF_INRAE=3.797;MAF_USDA=27.059
NC_035078.1	67229907	.	T	C	.	.	MAF_INRAE=43.038;MAF_USDA=35.882
NC_035078.1	67230069	.	A	G	.	.	MAF_USDA=1.639
NC_035078.1	67230204	.	A	C	.	.	MAF_INRAE=2.5;MAF_USDA=33.333
NC_035078.1	67230227	.	T	G	.	.	MAF_USDA=7.647
NC_035078.1	67230229	.	G	T	.	.	MAF_USDA=7.647
NC_035078.1	67230248	.	A	C	.	.	MAF_INRAE=31.013
NC_035078.1	67230274	.	A	T	.	.	MAF_USDA=6.557
NC_035078.1	67230483	.	G	A	.	.	MAF_USDA=10.417
NC_035078.1	67230711	.	C	A	.	.	MAF_USDA=3.279
NC_035078.1	67230728	.	A	G	.	.	MAF_INRAE=4.43;MAF_USDA=24.706
NC_035078.1	67230765	.	G	T	.	.	MAF_INRAE=20.253;MAF_USDA=4.118
NC_035078.1	67230830	.	T	G	.	.	MAF_INRAE=4.43;MAF_USDA=37.059
NC_035078.1	67230885	.	A	G	.	.	MAF_INRAE=4.43;MAF_USDA=37.059
NC_035078.1	67230933	.	A	C	.	.	MAF_INRAE=24.684;MAF_USDA=27.976
NC_035078.1	67230973	.	C	T	.	.	MAF_INRAE=4.43;MAF_USDA=38.69
NC_035078.1	67230984	.	A	G	.	.	MAF_INRAE=4.43;MAF_USDA=38.235
NC_035078.1	67231019	.	A	C	.	.	MAF_INRAE=4.43;MAF_USDA=29.412
NC_035078.1	67231039	.	A	G	.	.	MAF_INRAE=4.43;MAF_USDA=38.235
NC_035078.1	67231090	.	C	T	.	.	MAF_INRAE=2.532
NC_035078.1	67231097	.	C	T	.	.	MAF_INRAE=4.43;MAF_USDA=19.412
NC_035078.1	67231129	.	C	G	.	.	MAF_INRAE=37.975;MAF_USDA=35.294
NC_035078.1	67231167	.	T	A	.	.	MAF_USDA=1.639
NC_035078.1	67231266	.	T	C	.	.	MAF_USDA=30.588
NC_035078.1	67231276	.	G	T	.	.	MAF_USDA=1.639
NC_035078.1	67231281	.	A	T	.	.	MAF_USDA=20.492
NC_035078.1	67231329	.	T	C	.	.	MAF_USDA=1.639
NC_035078.1	67231339	.	G	A	.	.	MAF_USDA=30.0
NC_035078.1	67231365	.	C	A	.	.	MAF_INRAE=11.392;MAF_USDA=18.235
NC_035078.1	67231450	.	T	C	.	.	MAF_USDA=8.235
NC_035078.1	67231453	.	G	A	.	.	MAF_USDA=1.639
NC_035078.1	67231480	.	A	T	.	.	MAF_INRAE=26.582;MAF_USDA=44.118
NC_035078.1	67231513	.	C	T	.	.	MAF_INRAE=26.582;MAF_USDA=42.353
NC_035078.1	67231514	.	A	G	.	.	MAF_INRAE=25.0;MAF_USDA=42.941
NC_035078.1	67231523	.	C	T	.	.	MAF_INRAE=26.582;MAF_USDA=16.471
NC_035078.1	67231563	.	C	A	.	.	MAF_INRAE=6.329;MAF_USDA=1.639
NC_035078.1	67231570	.	T	A	.	.	MAF_INRAE=6.329;MAF_USDA=1.639
NC_035078.1	67231630	.	G	A	.	.	MAF_USDA=1.639
NC_035078.1	67231672	.	T	A	.	.	MAF_INRAE=6.329
NC_035078.1	67231707	.	C	T	.	.	MAF_USDA=1.639
NC_035078.1	67231714	.	C	T	.	.	MAF_INRAE=30.38
NC_035078.1	67231757	.	T	C	.	.	MAF_USDA=14.583
NC_035078.1	67231823	.	G	A	.	.	MAF_USDA=3.279
NC_035078.1	67231864	.	G	C	.	.	MAF_USDA=25.41
NC_035078.1	67231921	.	C	A	.	.	MAF_INRAE=25.316;MAF_USDA=44.118
NC_035078.1	67231935	.	A	C	.	.	MAF_USDA=1.639
NC_035078.1	67231961	.	T	G	.	.	MAF_USDA=1.639
NC_035078.1	67231964	.	A	G	.	.	MAF_INRAE=26.582;MAF_USDA=35.294
NC_035078.1	67232023	.	C	A	.	.	MAF_USDA=7.647
NC_035078.1	67232035	.	C	T	.	.	MAF_INRAE=4.167;MAF_USDA=6.25
NC_035078.1	67232080	.	C	T	.	.	MAF_USDA=6.471
NC_035078.1	67232185	.	T	G	.	.	MAF_INRAE=26.582;MAF_USDA=34.706
NC_035078.1	67232324	.	T	C	.	.	MAF_INRAE=6.329;MAF_USDA=1.639
NC_035078.1	67232366	.	A	T	.	.	MAF_INRAE=5.696
NC_035078.1	67232368	.	A	T	.	.	MAF_INRAE=26.667
NC_035078.1	67232397	.	C	T	.	.	MAF_USDA=4.167
NC_035078.1	67232412	.	A	C	.	.	MAF_INRAE=5.063;MAF_USDA=9.036
NC_035078.1	67232456	.	C	T	.	.	MAF_USDA=7.5
NC_035078.1	67232490	.	A	T	.	.	MAF_INRAE=26.582;MAF_USDA=39.634
NC_035078.1	67232502	.	G	A	.	.	MAF_INRAE=26.582;MAF_USDA=40.244
NC_035078.1	67232647	.	C	T	.	.	MAF_INRAE=26.582;MAF_USDA=37.805
NC_035078.1	67232675	.	G	A	.	.	MAF_USDA=8.235
NC_035078.1	67232718	.	G	T	.	.	MAF_INRAE=4.43;MAF_USDA=7.059
NC_035078.1	67232738	.	C	T	.	.	MAF_INRAE=25.949;MAF_USDA=18.235
NC_035078.1	67232802	.	G	A	.	.	MAF_INRAE=25.949;MAF_USDA=34.524
NC_035078.1	67232849	.	A	T	.	.	MAF_INRAE=4.43;MAF_USDA=8.235
NC_035078.1	67232926	.	C	G	.	.	MAF_USDA=6.557
NC_035078.1	67232995	.	T	C	.	.	MAF_INRAE=5.696;MAF_USDA=6.25
NC_035078.1	67233097	.	T	C	.	.	MAF_INRAE=26.582;MAF_USDA=15.882
NC_035078.1	67233108	.	A	T	.	.	MAF_INRAE=25.316;MAF_USDA=37.647
NC_035078.1	67233134	.	A	G	.	.	MAF_INRAE=26.582;MAF_USDA=44.706
NC_035078.1	67233326	.	G	A	.	.	MAF_USDA=6.557
NC_035078.1	67233410	.	G	A	.	.	MAF_USDA=8.197
NC_035078.1	67233421	.	G	A	.	.	MAF_USDA=7.377
NC_035078.1	67233456	.	C	A	.	.	MAF_USDA=14.583
NC_035078.1	67233492	.	G	T	.	.	MAF_INRAE=26.582;MAF_USDA=16.471
NC_035078.1	67233571	.	T	A	.	.	MAF_USDA=6.667
NC_035078.1	67233637	.	G	T	.	.	MAF_USDA=4.098
NC_035078.1	67233671	.	G	A	.	.	MAF_INRAE=11.392;MAF_USDA=18.235
NC_035078.1	67233685	.	G	A	.	.	MAF_USDA=2.459
NC_035078.1	67233690	.	A	G	.	.	MAF_INRAE=5.0;MAF_USDA=11.176
NC_035078.1	67233702	.	A	G	.	.	MAF_INRAE=25.949;MAF_USDA=37.059
NC_035078.1	67233735	.	C	A	.	.	MAF_USDA=1.639
NC_035078.1	67233778	.	A	T	.	.	MAF_INRAE=26.582;MAF_USDA=29.167
NC_035078.1	67233779	.	A	G	.	.	MAF_INRAE=25.0;MAF_USDA=29.167
NC_035078.1	67233820	.	T	C	.	.	MAF_INRAE=26.582;MAF_USDA=39.412
NC_035078.1	67233883	.	G	T	.	.	MAF_INRAE=20.253;MAF_USDA=4.118
NC_035078.1	67233909	.	C	T	.	.	MAF_USDA=3.279
NC_035078.1	67233952	.	A	C	.	.	MAF_USDA=13.529
NC_035078.1	67234061	.	A	G	.	.	MAF_USDA=6.25
NC_035078.1	67234139	.	T	A	.	.	MAF_INRAE=26.582;MAF_USDA=31.765
NC_035078.1	67234172	.	A	G	.	.	MAF_INRAE=24.684;MAF_USDA=31.765
NC_035078.1	67234181	.	T	A	.	.	MAF_USDA=2.459
NC_035078.1	67234239	.	T	G	.	.	MAF_INRAE=26.582;MAF_USDA=16.471
NC_035078.1	67234314	.	G	A	.	.	MAF_INRAE=26.582;MAF_USDA=32.941
NC_035078.1	67234316	.	C	T	.	.	MAF_INRAE=25.0;MAF_USDA=16.471
NC_035078.1	67234322	.	A	T	.	.	MAF_INRAE=24.684;MAF_USDA=27.647
NC_035078.1	67234326	.	C	A	.	.	MAF_INRAE=26.582;MAF_USDA=32.353
NC_035078.1	67234331	.	A	C	.	.	MAF_INRAE=25.316;MAF_USDA=32.353
NC_035078.1	67234341	.	C	A	.	.	MAF_INRAE=25.316;MAF_USDA=32.353
NC_035078.1	67234345	.	G	T	.	.	MAF_USDA=12.353
NC_035078.1	67234393	.	T	A	.	.	MAF_INRAE=25.316
NC_035078.1	67234408	.	C	T	.	.	MAF_INRAE=23.418;MAF_USDA=19.048
NC_035078.1	67234410	.	A	G	.	.	MAF_USDA=14.583
NC_035078.1	67234441	.	A	G	.	.	MAF_INRAE=25.949;MAF_USDA=17.262
NC_035078.1	67234461	.	A	G	.	.	MAF_INRAE=26.582;MAF_USDA=43.452
NC_035078.1	67234558	.	C	T	.	.	MAF_USDA=1.639
NC_035078.1	67234635	.	T	C	.	.	MAF_USDA=4.918
NC_035078.1	67234678	.	A	C	.	.	MAF_USDA=19.672
NC_035078.1	67234718	.	G	T	.	.	MAF_USDA=18.852
NC_035078.1	67234727	.	T	G	.	.	MAF_INRAE=26.582;MAF_USDA=38.824
NC_035078.1	67234745	.	T	A	.	.	MAF_INRAE=19.62;MAF_USDA=5.882
NC_035078.1	67234747	.	A	T	.	.	MAF_USDA=19.672
NC_035078.1	67234751	.	T	G	.	.	MAF_USDA=7.647
NC_035078.1	67234756	.	C	A	.	.	MAF_INRAE=30.38
NC_035078.1	67234825	.	C	T	.	.	MAF_USDA=6.25
NC_035078.1	67234884	.	G	C	.	.	MAF_USDA=2.459
NC_035078.1	67234900	.	A	C	.	.	MAF_USDA=1.639
NC_035078.1	67234947	.	A	C	.	.	MAF_INRAE=27.215;MAF_USDA=41.176
NC_035078.1	67234950	.	A	C	.	.	MAF_INRAE=25.833;MAF_USDA=41.176
NC_035078.1	67235004	.	G	A	.	.	MAF_USDA=16.471
NC_035078.1	67235005	.	A	G	.	.	MAF_USDA=32.353
NC_035078.1	67235006	.	G	A	.	.	MAF_USDA=32.353
NC_035078.1	67235009	.	T	C	.	.	MAF_INRAE=25.0;MAF_USDA=18.824
NC_035078.1	67235038	.	G	T	.	.	MAF_INRAE=31.013
NC_035078.1	67235054	.	T	A	.	.	MAF_INRAE=26.582;MAF_USDA=16.471
NC_035078.1	67235081	.	C	T	.	.	MAF_USDA=6.557
NC_035078.1	67235092	.	T	A	.	.	MAF_INRAE=26.582;MAF_USDA=38.824
NC_035078.1	67235135	.	C	T	.	.	MAF_INRAE=26.582;MAF_USDA=46.471
NC_035078.1	67235154	.	C	A	.	.	MAF_USDA=15.574
NC_035078.1	67235192	.	T	G	.	.	MAF_INRAE=11.392;MAF_USDA=18.824
NC_035078.1	67235195	.	G	T	.	.	MAF_INRAE=26.582;MAF_USDA=37.647
NC_035078.1	67235217	.	C	T	.	.	MAF_INRAE=26.582;MAF_USDA=45.294
NC_035078.1	67235226	.	T	G	.	.	MAF_USDA=9.412
NC_035078.1	67235250	.	C	A	.	.	MAF_USDA=30.0
NC_035078.1	67235258	.	G	C	.	.	MAF_USDA=22.131
NC_035078.1	67235259	.	A	T	.	.	MAF_USDA=22.131
NC_035078.1	67235260	.	G	C	.	.	MAF_USDA=7.059
NC_035078.1	67235269	.	C	T	.	.	MAF_INRAE=13.291
NC_035078.1	67235272	.	T	G	.	.	MAF_INRAE=4.43;MAF_USDA=8.235
NC_035078.1	67235283	.	T	A	.	.	MAF_INRAE=26.582;MAF_USDA=43.75
NC_035078.1	67235317	.	G	A	.	.	MAF_USDA=20.492
NC_035078.1	67235340	.	C	G	.	.	MAF_INRAE=26.582;MAF_USDA=37.647
NC_035078.1	67235345	.	G	A	.	.	MAF_USDA=3.279
NC_035078.1	67235375	.	ATC	ATT	.	.	MAF_USDA=39.583
NC_035078.1	67235377	.	C	T	.	.	MAF_INRAE=27.848
NC_035078.1	67235408	.	G	A	.	.	MAF_USDA=20.492
NC_035078.1	67235424	.	T	C	.	.	MAF_INRAE=5.696;MAF_USDA=2.941
NC_035078.1	67235431	.	T	C	.	.	MAF_USDA=21.311
NC_035078.1	67235527	.	G	C	.	.	MAF_USDA=6.25
NC_035078.1	67235543	.	G	A	.	.	MAF_USDA=2.459
NC_035078.1	67235570	.	G	T	.	.	MAF_INRAE=26.582;MAF_USDA=19.412
NC_035078.1	67235600	.	T	G	.	.	MAF_INRAE=26.582;MAF_USDA=45.294
NC_035078.1	67235693	.	A	C	.	.	MAF_USDA=2.459
NC_035078.1	67235701	.	C	T	.	.	MAF_USDA=8.235
NC_035078.1	67235706	.	A	G	.	.	MAF_USDA=2.083
NC_035078.1	67235785	.	G	T	.	.	MAF_INRAE=11.392;MAF_USDA=18.235
NC_035078.1	67235789	.	T	C	.	.	MAF_INRAE=35.833;MAF_USDA=34.706
NC_035078.1	67235802	.	C	A	.	.	MAF_USDA=7.647
NC_035078.1	67235961	.	C	T	.	.	MAF_INRAE=26.582;MAF_USDA=16.471
NC_035078.1	67235998	.	A	T	.	.	MAF_USDA=6.557
NC_035078.1	67236138	.	C	G	.	.	MAF_USDA=3.333
NC_035078.1	67236146	.	C	T	.	.	MAF_USDA=1.667
NC_035078.1	67236157	.	T	G	.	.	MAF_INRAE=26.582;MAF_USDA=46.429
NC_035078.1	67236184	.	C	A	.	.	MAF_USDA=7.059
NC_035078.1	67236186	.	T	C	.	.	MAF_USDA=1.639
NC_035078.1	67236290	.	C	T	.	.	MAF_INRAE=25.0;MAF_USDA=43.75
NC_035078.1	67236310	.	A	G	.	.	MAF_INRAE=26.582;MAF_USDA=45.882
NC_035078.1	67236326	.	C	T	.	.	MAF_INRAE=4.43;MAF_USDA=31.765
NC_035078.1	67236370	.	C	T	.	.	MAF_USDA=1.639
NC_035078.1	67236476	.	G	T	.	.	MAF_USDA=6.25
NC_035078.1	67236515	.	G	T	.	.	MAF_INRAE=37.975;MAF_USDA=37.059
NC_035078.1	67236535	.	G	T	.	.	MAF_USDA=8.824
NC_035078.1	67236537	.	C	T	.	.	MAF_INRAE=37.975;MAF_USDA=37.647
NC_035078.1	67236558	.	G	A	.	.	MAF_INRAE=26.582;MAF_USDA=16.471
NC_035078.1	67236572	.	CCAGTCAAGTTC	CCAGTCAAGTTG	.	.	MAF_USDA=29.167
NC_035078.1	67236583	.	C	G	.	.	MAF_INRAE=26.582
NC_035078.1	67236594	.	A	G	.	.	MAF_INRAE=26.582;MAF_USDA=16.471
NC_035078.1	67236620	.	G	T	.	.	MAF_INRAE=37.975;MAF_USDA=27.083
NC_035078.1	67236650	.	A	T	.	.	MAF_INRAE=11.392;MAF_USDA=18.235
NC_035078.1	67236727	.	A	C	.	.	MAF_INRAE=38.608;MAF_USDA=45.882
NC_035078.1	67236735	.	G	A	.	.	MAF_INRAE=5.0;MAF_USDA=11.176
NC_035078.1	67236801	.	C	A	.	.	MAF_INRAE=11.392;MAF_USDA=21.765
NC_035078.1	67236829	.	C	T	.	.	MAF_INRAE=3.333;MAF_USDA=6.25
NC_035078.1	67236859	.	C	T	.	.	MAF_USDA=9.412
NC_035078.1	67236933	.	T	G	.	.	MAF_INRAE=37.975;MAF_USDA=35.294
NC_035078.1	67236934	.	T	C	.	.	MAF_INRAE=35.0;MAF_USDA=35.294
NC_035078.1	67236938	.	C	A	.	.	MAF_INRAE=35.0;MAF_USDA=35.294
NC_035078.1	67236971	.	A	G	.	.	MAF_INRAE=37.975;MAF_USDA=35.417
NC_035078.1	67237027	.	C	A	.	.	MAF_INRAE=11.392;MAF_USDA=17.647
NC_035078.1	67237076	.	G	T	.	.	MAF_INRAE=37.975;MAF_USDA=35.294
NC_035078.1	67237101	.	C	A	.	.	MAF_INRAE=37.975;MAF_USDA=35.294
NC_035078.1	67237111	.	C	T	.	.	MAF_USDA=10.656
NC_035078.1	67237152	.	T	C	.	.	MAF_INRAE=26.582;MAF_USDA=14.706
NC_035078.1	67237200	.	C	T	.	.	MAF_USDA=1.639
NC_035078.1	67237219	.	C	T	.	.	MAF_USDA=10.0
NC_035078.1	67237259	.	G	T	.	.	MAF_INRAE=31.013;MAF_USDA=32.738
NC_035078.1	67237379	.	G	A	.	.	MAF_INRAE=6.329;MAF_USDA=1.639
NC_035078.1	67237386	.	T	A	.	.	MAF_INRAE=26.582;MAF_USDA=17.059
NC_035078.1	67237387	.	A	C	.	.	MAF_INRAE=25.0;MAF_USDA=16.471
NC_035078.1	67237471	.	T	G	.	.	MAF_INRAE=37.975;MAF_USDA=35.882
NC_035078.1	67237492	.	C	A	.	.	MAF_USDA=8.235
NC_035078.1	67237619	.	C	T	.	.	MAF_INRAE=32.911;MAF_USDA=45.294
NC_035078.1	67237631	.	A	T	.	.	MAF_INRAE=26.582;MAF_USDA=15.882
NC_035078.1	67237632	.	A	T	.	.	MAF_INRAE=25.0;MAF_USDA=16.471
NC_035078.1	67237658	.	T	A	.	.	MAF_USDA=27.083
NC_035078.1	67237792	.	G	A	.	.	MAF_USDA=11.176
NC_035078.1	67237813	.	A	T	.	.	MAF_INRAE=11.392;MAF_USDA=29.167
NC_035078.1	67237860	.	C	A	.	.	MAF_USDA=3.279
NC_035078.1	67237871	.	T	C	.	.	MAF_USDA=13.529
NC_035078.1	67237872	.	A	C	.	.	MAF_INRAE=49.367;MAF_USDA=28.235
NC_035078.1	67237873	.	C	A	.	.	MAF_USDA=1.639
NC_035078.1	67237876	.	T	C	.	.	MAF_INRAE=24.167;MAF_USDA=16.471
NC_035078.1	67238021	.	G	A	.	.	MAF_USDA=7.647
NC_035078.1	67238026	.	G	T	.	.	MAF_USDA=18.824
NC_035078.1	67238100	.	C	T	.	.	MAF_USDA=2.459
NC_035078.1	67238166	.	A	T	.	.	MAF_USDA=29.167
NC_035078.1	67238168	.	G	T	.	.	MAF_USDA=33.333
NC_035078.1	67239932	.	A	T	.	.	MAF_USDA=41.667
NC_035078.1	67239978	.	T	A	.	.	MAF_INRAE=50.0;MAF_USDA=41.667
NC_035078.1	67239987	.	A	T	.	.	MAF_USDA=41.667
NC_035078.1	67240001	.	A	T	.	.	MAF_INRAE=40.506;MAF_USDA=50.0
NC_035078.1	67240035	.	A	G	.	.	MAF_USDA=1.639
NC_035078.1	67240236	.	A	T	.	.	MAF_INRAE=11.392;MAF_USDA=19.412
NC_035078.1	67240277	.	G	A	.	.	MAF_INRAE=4.43
NC_035078.1	67240291	.	C	T	.	.	MAF_USDA=7.647
NC_035078.1	67240303	.	C	A	.	.	MAF_INRAE=6.329;MAF_USDA=6.25
NC_035078.1	67240331	.	G	C	.	.	MAF_USDA=1.639
NC_035078.1	67240354	.	A	C	.	.	MAF_INRAE=11.392;MAF_USDA=30.588
NC_035078.1	67240357	.	A	G	.	.	MAF_INRAE=7.5
NC_035078.1	67240415	.	G	T	.	.	MAF_USDA=8.235
NC_035078.1	67240510	.	C	A	.	.	MAF_USDA=1.639
NC_035078.1	67240611	.	C	A	.	.	MAF_INRAE=27.215;MAF_USDA=17.059
NC_035078.1	67240648	.	C	T	.	.	MAF_USDA=1.639
NC_035078.1	67240673	.	G	A	.	.	MAF_INRAE=27.215;MAF_USDA=17.059
NC_035078.1	67240692	.	T	C	.	.	MAF_USDA=11.765
NC_035078.1	67240709	.	C	G	.	.	MAF_USDA=8.235
NC_035078.1	67240711	.	A	G	.	.	MAF_INRAE=26.582;MAF_USDA=15.882
NC_035078.1	67240722	.	T	C	.	.	MAF_INRAE=30.38;MAF_USDA=1.639
NC_035078.1	67240758	.	G	A	.	.	MAF_USDA=1.639
NC_035078.1	67240784	.	G	A	.	.	MAF_INRAE=26.582;MAF_USDA=16.471
NC_035078.1	67240859	.	A	C	.	.	MAF_INRAE=44.304;MAF_USDA=48.824
NC_035078.1	67240951	.	C	A	.	.	MAF_USDA=1.639
NC_035078.1	67240982	.	C	A	.	.	MAF_USDA=4.918
NC_035078.1	67241223	.	G	T	.	.	MAF_USDA=6.25
NC_035078.1	67241279	.	T	C	.	.	MAF_USDA=4.098
NC_035078.1	67241290	.	T	G	.	.	MAF_INRAE=44.304;MAF_USDA=35.294
NC_035078.1	67241305	.	G	A	.	.	MAF_INRAE=6.329
NC_035078.1	67241319	.	G	A	.	.	MAF_USDA=7.377
NC_035078.1	67241320	.	T	C	.	.	MAF_USDA=8.197
NC_035078.1	67241348	.	T	C	.	.	MAF_USDA=5.882
NC_035078.1	67241447	.	T	C	.	.	MAF_INRAE=6.329
NC_035078.1	67241508	.	C	T	.	.	MAF_USDA=6.25
NC_035078.1	67241529	.	A	G	.	.	MAF_INRAE=3.165;MAF_USDA=17.647
NC_035078.1	67241547	.	T	C	.	.	MAF_USDA=3.279
NC_035078.1	67241629	.	A	T	.	.	MAF_USDA=6.557
NC_035078.1	67241650	.	G	A	.	.	MAF_USDA=7.647
NC_035078.1	67241816	.	G	C	.	.	MAF_INRAE=6.329;MAF_USDA=2.5
NC_035078.1	67241847	.	C	A	.	.	MAF_USDA=3.279
NC_035078.1	67241863	.	C	T	.	.	MAF_USDA=8.197
NC_035078.1	67242109	.	A	T	.	.	MAF_INRAE=6.329;MAF_USDA=14.583
NC_035078.1	67242129	.	G	T	.	.	MAF_INRAE=40.506;MAF_USDA=37.059
NC_035078.1	67242149	.	T	G	.	.	MAF_INRAE=42.5;MAF_USDA=27.083
NC_035078.1	67242193	.	A	T	.	.	MAF_INRAE=34.177;MAF_USDA=37.647
NC_035078.1	67242206	.	G	A	.	.	MAF_USDA=1.639
NC_035078.1	67242221	.	A	G	.	.	MAF_INRAE=36.709;MAF_USDA=32.353
NC_035078.1	67242227	.	T	G	.	.	MAF_INRAE=34.177;MAF_USDA=44.706
NC_035078.1	67242277	.	C	T	.	.	MAF_USDA=2.459
NC_035078.1	67242412	.	AC	AA	.	.	MAF_USDA=41.667
NC_035078.1	67242413	.	C	A	.	.	MAF_INRAE=39.241
NC_035078.1	67242419	.	T	G	.	.	MAF_USDA=31.25
NC_035078.1	67242429	.	A	T	.	.	MAF_USDA=13.529
NC_035078.1	67242450	.	T	A	.	.	MAF_USDA=4.167
NC_035078.1	67242456	.	G	C	.	.	MAF_USDA=1.667
NC_035078.1	67242505	.	G	T	.	.	MAF_USDA=17.647
NC_035078.1	67242647	.	C	T	.	.	MAF_USDA=15.294
NC_035078.1	67242734	.	G	T	.	.	MAF_USDA=7.647
NC_035078.1	67242740	.	C	T	.	.	MAF_INRAE=17.089;MAF_USDA=17.059
NC_035078.1	67242891	.	C	T	.	.	MAF_USDA=3.279
NC_035078.1	67242905	.	C	T	.	.	MAF_USDA=1.639
NC_035078.1	67242919	.	C	T	.	.	MAF_USDA=3.279
NC_035078.1	67243031	.	G	C	.	.	MAF_INRAE=17.089;MAF_USDA=17.059
NC_035078.1	67243048	.	T	A	.	.	MAF_USDA=3.279
NC_035078.1	67243068	.	C	A	.	.	MAF_USDA=9.016
NC_035078.1	67243105	.	C	A	.	.	MAF_INRAE=47.468;MAF_USDA=20.0
NC_035078.1	67243150	.	A	G	.	.	MAF_USDA=4.918
NC_035078.1	67243213	.	A	G	.	.	MAF_USDA=6.557
NC_035078.1	67243329	.	A	C	.	.	MAF_USDA=1.639
NC_035078.1	67243345	.	C	T	.	.	MAF_USDA=15.294
NC_035078.1	67243374	.	C	A	.	.	MAF_USDA=19.412
NC_035078.1	67243402	.	A	C	.	.	MAF_INRAE=47.468;MAF_USDA=45.882
NC_035078.1	67243414	.	T	A	.	.	MAF_INRAE=47.468;MAF_USDA=18.824
NC_035078.1	67243431	.	A	G	.	.	MAF_USDA=18.235
NC_035078.1	67243446	.	A	C	.	.	MAF_USDA=3.279
NC_035078.1	67243479	.	T	A	.	.	MAF_USDA=3.279
NC_035078.1	67243568	.	A	C	.	.	MAF_USDA=1.639
NC_035078.1	67243612	.	T	C	.	.	MAF_USDA=3.279
NC_035078.1	67243655	.	T	G	.	.	MAF_INRAE=36.076
NC_035078.1	67243659	.	T	G	.	.	MAF_INRAE=18.333
NC_035078.1	67243826	.	C	A	.	.	MAF_INRAE=35.443;MAF_USDA=37.5
NC_035078.1	67243891	.	G	A	.	.	MAF_USDA=4.098
NC_035078.1	67243927	.	G	T	.	.	MAF_USDA=1.639
NC_035078.1	67243961	.	T	G	.	.	MAF_INRAE=5.263
NC_035078.1	67244121	.	C	T	.	.	MAF_USDA=4.098
NC_035078.1	67244204	.	C	G	.	.	MAF_USDA=4.31
NC_035078.1	67244350	.	C	T	.	.	MAF_INRAE=16.456;MAF_USDA=8.235
NC_035078.1	67244413	.	G	T	.	.	MAF_USDA=4.098
NC_035078.1	67244471	.	G	A	.	.	MAF_USDA=9.016
NC_035078.1	67244582	.	A	G	.	.	MAF_USDA=4.098
NC_035078.1	67244826	.	T	G	.	.	MAF_USDA=15.294
NC_035078.1	67244895	.	A	G	.	.	MAF_INRAE=34.177;MAF_USDA=20.0
NC_035078.1	67244918	.	A	G	.	.	MAF_USDA=5.738
NC_035078.1	67244937	.	T	C	.	.	MAF_INRAE=47.468;MAF_USDA=20.588
NC_035078.1	67245059	.	C	T	.	.	MAF_USDA=2.459
NC_035078.1	67245083	.	A	G	.	.	MAF_USDA=4.918
NC_035078.1	67245178	.	G	T	.	.	MAF_USDA=17.059
NC_035078.1	67245181	.	C	T	.	.	MAF_USDA=4.098
NC_035078.1	67245240	.	C	T	.	.	MAF_USDA=4.706
NC_035078.1	67245246	.	G	C	.	.	MAF_USDA=1.639
NC_035078.1	67245285	.	C	G	.	.	MAF_INRAE=15.823;MAF_USDA=10.0
NC_035078.1	67245346	.	C	A	.	.	MAF_USDA=8.235
NC_035078.1	67245564	.	C	G	.	.	MAF_USDA=1.639
NC_035078.1	67245621	.	A	C	.	.	MAF_USDA=14.118
NC_035078.1	67245685	.	C	T	.	.	MAF_INRAE=5.0;MAF_USDA=18.824
NC_035078.1	67245751	.	C	T	.	.	MAF_USDA=4.098
NC_035078.1	67245848	.	G	T	.	.	MAF_USDA=9.016
NC_035078.1	67245890	.	C	T	.	.	MAF_INRAE=15.789
NC_035078.1	67246160	.	A	G	.	.	MAF_USDA=27.869
NC_035078.1	67246166	.	G	A	.	.	MAF_USDA=2.459
NC_035078.1	67246241	.	C	A	.	.	MAF_USDA=1.639
NC_035078.1	67246268	.	A	T	.	.	MAF_INRAE=5.0;MAF_USDA=10.588
NC_035078.1	67246358	.	C	T	.	.	MAF_USDA=16.667
NC_035078.1	67246369	.	G	A	.	.	MAF_INRAE=43.671;MAF_USDA=41.071
NC_035078.1	67246594	.	C	T	.	.	MAF_USDA=15.294
NC_035078.1	67246603	.	A	C	.	.	MAF_INRAE=43.671;MAF_USDA=11.475
NC_035078.1	67246656	.	C	T	.	.	MAF_USDA=20.588
NC_035078.1	67246811	.	G	T	.	.	MAF_USDA=1.639
NC_035078.1	67246843	.	G	A	.	.	MAF_USDA=9.836
NC_035078.1	67246907	.	C	T	.	.	MAF_INRAE=7.5;MAF_USDA=8.333
NC_035078.1	67246976	.	T	C	.	.	MAF_INRAE=43.038;MAF_USDA=30.328
NC_035078.1	67247017	.	T	G	.	.	MAF_USDA=9.016
NC_035078.1	67247057	.	A	G	.	.	MAF_USDA=4.098
NC_035078.1	67247088	.	T	C	.	.	MAF_INRAE=15.789
NC_035078.1	67247121	.	C	A	.	.	MAF_USDA=15.574
NC_035078.1	67247144	.	G	A	.	.	MAF_INRAE=43.671;MAF_USDA=44.706
NC_035078.1	67247166	.	A	T	.	.	MAF_USDA=13.529
NC_035078.1	67247183	.	T	C	.	.	MAF_USDA=1.639
NC_035078.1	67247198	.	T	A	.	.	MAF_USDA=5.085
NC_035078.1	67247199	.	G	T	.	.	MAF_USDA=3.39
NC_035078.1	67247201	.	A	G	.	.	MAF_USDA=4.237
NC_035078.1	67247277	.	A	C	.	.	MAF_USDA=15.833
NC_035078.1	67247324	.	G	A	.	.	MAF_INRAE=43.671;MAF_USDA=2.5
NC_035078.1	67247339	.	T	A	.	.	MAF_USDA=15.574
NC_035078.1	67247346	.	A	G	.	.	MAF_INRAE=43.671;MAF_USDA=17.213
NC_035078.1	67247348	.	C	T	.	.	MAF_USDA=7.377
NC_035078.1	67247373	.	A	T	.	.	MAF_USDA=13.115
NC_035078.1	67247468	.	G	A	.	.	MAF_USDA=6.25
NC_035078.1	67247517	.	G	C	.	.	MAF_USDA=6.25
NC_035078.1	67247553	.	T	G	.	.	MAF_USDA=2.459
NC_035078.1	67247894	.	G	A	.	.	MAF_INRAE=42.105
NC_035078.1	67247913	.	C	T	.	.	MAF_USDA=2.459
NC_035078.1	67247969	.	G	A	.	.	MAF_USDA=11.475
NC_035078.1	67248006	.	G	C	.	.	MAF_INRAE=42.105
NC_035078.1	67248192	.	T	A	.	.	MAF_USDA=31.25
NC_035078.1	67248201	.	C	T	.	.	MAF_USDA=33.333
NC_035078.1	67248202	.	A	G	.	.	MAF_USDA=33.333
NC_035078.1	67248325	.	A	G	.	.	MAF_USDA=6.557
NC_035078.1	67248341	.	G	T	.	.	MAF_USDA=8.197
NC_035078.1	67248349	.	A	G	.	.	MAF_INRAE=5.0;MAF_USDA=23.529
NC_035078.1	67248372	.	G	A	.	.	MAF_USDA=7.377
NC_035078.1	67248375	.	T	C	.	.	MAF_USDA=10.0
NC_035078.1	67248416	.	G	A	.	.	MAF_USDA=1.639
NC_035078.1	67248467	.	C	T	.	.	MAF_INRAE=20.886;MAF_USDA=30.0
NC_035078.1	67248468	.	A	C	.	.	MAF_INRAE=22.152;MAF_USDA=5.294
NC_035078.1	67248486	.	G	T	.	.	MAF_INRAE=13.291;MAF_USDA=31.176
NC_035078.1	67248490	.	C	T	.	.	MAF_USDA=6.557
NC_035078.1	67248533	.	A	T	.	.	MAF_INRAE=37.975;MAF_USDA=45.882
NC_035078.1	67248587	.	T	C	.	.	MAF_USDA=37.647
NC_035078.1	67248599	.	C	T	.	.	MAF_USDA=49.412
NC_035078.1	67248617	.	G	C	.	.	MAF_USDA=46.429
NC_035078.1	67248813	.	T	C	.	.	MAF_INRAE=31.667
NC_035078.1	67248815	.	C	T	.	.	MAF_INRAE=31.667;MAF_USDA=43.529
NC_035078.1	67248843	.	T	A	.	.	MAF_USDA=9.167
NC_035078.1	67248863	.	T	C	.	.	MAF_INRAE=36.076;MAF_USDA=41.667
NC_035078.1	67248889	.	A	G	.	.	MAF_INRAE=36.076;MAF_USDA=38.235
NC_035078.1	67248910	.	C	A	.	.	MAF_USDA=2.459
NC_035078.1	67248914	.	C	G	.	.	MAF_USDA=1.639
NC_035078.1	67249002	.	T	C	.	.	MAF_INRAE=36.076;MAF_USDA=38.824
NC_035078.1	67249063	.	G	A	.	.	MAF_INRAE=35.443;MAF_USDA=40.588
NC_035078.1	67249069	.	C	G	.	.	MAF_INRAE=35.443;MAF_USDA=24.118
NC_035078.1	67249075	.	C	T	.	.	MAF_USDA=4.098
NC_035078.1	67249094	.	T	C	.	.	MAF_INRAE=35.443;MAF_USDA=38.824
NC_035078.1	67249096	.	C	T	.	.	MAF_USDA=4.098
NC_035078.1	67249177	.	A	G	.	.	MAF_USDA=3.571
NC_035078.1	67249179	.	C	T	.	.	MAF_USDA=1.667
NC_035078.1	67249224	.	C	T	.	.	MAF_INRAE=43.671;MAF_USDA=3.333
NC_035078.1	67249237	.	T	A	.	.	MAF_INRAE=35.443;MAF_USDA=41.071
NC_035078.1	67249255	.	G	A	.	.	MAF_USDA=2.5
NC_035078.1	67249259	.	A	G	.	.	MAF_INRAE=35.443;MAF_USDA=38.69
NC_035078.1	67249352	.	C	T	.	.	MAF_INRAE=35.443;MAF_USDA=38.824
NC_035078.1	67249399	.	A	G	.	.	MAF_USDA=9.016
NC_035078.1	67249438	.	G	T	.	.	MAF_USDA=1.639
NC_035078.1	67249457	.	G	T	.	.	MAF_USDA=46.471
NC_035078.1	67249460	.	A	G	.	.	MAF_INRAE=31.667;MAF_USDA=44.118
NC_035078.1	67249462	.	T	G	.	.	MAF_USDA=6.25
NC_035078.1	67249553	.	T	C	.	.	MAF_USDA=2.459
NC_035078.1	67249559	.	C	T	.	.	MAF_USDA=2.459
NC_035078.1	67249573	.	C	T	.	.	MAF_USDA=14.706
NC_035078.1	67249586	.	G	A	.	.	MAF_USDA=8.197
NC_035078.1	67249589	.	T	A	.	.	MAF_INRAE=35.443;MAF_USDA=45.294
NC_035078.1	67249605	.	G	T	.	.	MAF_USDA=1.639
NC_035078.1	67249618	.	C	T	.	.	MAF_INRAE=35.443;MAF_USDA=47.059
NC_035078.1	67249659	.	A	C	.	.	MAF_USDA=7.377
NC_035078.1	67249700	.	G	C	.	.	MAF_INRAE=43.038;MAF_USDA=2.459
NC_035078.1	67249713	.	T	G	.	.	MAF_INRAE=36.709;MAF_USDA=35.294
NC_035078.1	67249808	.	G	A	.	.	MAF_USDA=2.459
NC_035078.1	67249809	.	T	A	.	.	MAF_USDA=2.5
NC_035078.1	67249830	.	G	A	.	.	MAF_USDA=14.583
NC_035078.1	67249835	.	A	T	.	.	MAF_USDA=3.279
NC_035078.1	67249836	.	G	T	.	.	MAF_INRAE=43.038;MAF_USDA=44.706
NC_035078.1	67249848	.	A	C	.	.	MAF_USDA=8.197
NC_035078.1	67249858	.	A	G	.	.	MAF_USDA=9.016
NC_035078.1	67249971	.	G	A	.	.	MAF_USDA=1.639
NC_035078.1	67250013	.	G	T	.	.	MAF_INRAE=36.076;MAF_USDA=34.706
NC_035078.1	67250045	.	C	A	.	.	MAF_INRAE=36.076;MAF_USDA=45.882
NC_035078.1	67250161	.	T	G	.	.	MAF_USDA=4.918
NC_035078.1	67250163	.	T	A	.	.	MAF_INRAE=43.038;MAF_USDA=3.279
NC_035078.1	67250164	.	A	T	.	.	MAF_INRAE=41.772;MAF_USDA=24.118
NC_035078.1	67250165	.	A	T	.	.	MAF_USDA=4.918
NC_035078.1	67250195	.	G	T	.	.	MAF_USDA=9.016
NC_035078.1	67250212	.	A	C	.	.	MAF_USDA=29.167
NC_035078.1	67250225	.	G	T	.	.	MAF_USDA=1.639
NC_035078.1	67250236	.	A	G	.	.	MAF_USDA=4.098
NC_035078.1	67250267	.	T	A	.	.	MAF_INRAE=13.291
NC_035078.1	67250268	.	C	G	.	.	MAF_INRAE=15.833
NC_035078.1	67250282	.	T	C	.	.	MAF_USDA=13.115
NC_035078.1	67250396	.	G	T	.	.	MAF_INRAE=43.671;MAF_USDA=3.279
NC_035078.1	67250407	.	G	C	.	.	MAF_INRAE=35.443;MAF_USDA=24.706
NC_035078.1	67250474	.	A	G	.	.	MAF_USDA=9.016
NC_035078.1	67250483	.	A	C	.	.	MAF_USDA=3.279
NC_035078.1	67250498	.	G	A	.	.	MAF_INRAE=13.291
NC_035078.1	67250510	.	T	A	.	.	MAF_USDA=13.934
NC_035078.1	67250519	.	A	G	.	.	MAF_INRAE=35.443;MAF_USDA=38.824
NC_035078.1	67250562	.	T	G	.	.	MAF_INRAE=35.443;MAF_USDA=44.706
NC_035078.1	67250703	.	A	C	.	.	MAF_INRAE=17.089;MAF_USDA=48.824
NC_035078.1	67250753	.	A	C	.	.	MAF_INRAE=35.443;MAF_USDA=45.294
NC_035078.1	67250787	.	T	G	.	.	MAF_USDA=10.417
NC_035078.1	67251017	.	G	A	.	.	MAF_USDA=3.279
NC_035078.1	67251033	.	G	T	.	.	MAF_USDA=7.377
NC_035078.1	67251083	.	C	T	.	.	MAF_USDA=3.279
NC_035078.1	67251093	.	A	G	.	.	MAF_USDA=22.131
NC_035078.1	67251099	.	A	T	.	.	MAF_USDA=4.098
NC_035078.1	67251158	.	C	T	.	.	MAF_USDA=1.639
NC_035078.1	67251206	.	G	T	.	.	MAF_INRAE=22.152;MAF_USDA=12.353
NC_035078.1	67251216	.	T	C	.	.	MAF_USDA=6.471
NC_035078.1	67251318	.	G	A	.	.	MAF_INRAE=6.667;MAF_USDA=8.333
NC_035078.1	67251345	.	T	G	.	.	MAF_INRAE=38.608;MAF_USDA=31.765
NC_035078.1	67251364	.	G	T	.	.	MAF_USDA=7.059
NC_035078.1	67251508	.	A	G	.	.	MAF_INRAE=29.747
NC_035078.1	67251517	.	A	C	.	.	MAF_INRAE=7.5;MAF_USDA=14.118
NC_035078.1	67251688	.	G	T	.	.	MAF_USDA=5.882
NC_035078.1	67251701	.	G	T	.	.	MAF_USDA=6.471
NC_035078.1	67251827	.	A	C	.	.	MAF_USDA=5.882
NC_035078.1	67251835	.	A	C	.	.	MAF_USDA=4.118
NC_035078.1	67252063	.	G	A	.	.	MAF_USDA=7.059
NC_035078.1	67252175	.	G	A	.	.	MAF_USDA=5.882
NC_035078.1	67252265	.	A	C	.	.	MAF_INRAE=6.667;MAF_USDA=11.765
NC_035078.1	67252334	.	G	A	.	.	MAF_USDA=5.882
NC_035078.1	67252345	.	T	A	.	.	MAF_INRAE=34.81;MAF_USDA=7.647
NC_035078.1	67252347	.	A	C	.	.	MAF_INRAE=15.789
NC_035078.1	67252360	.	T	G	.	.	MAF_USDA=5.882
NC_035078.1	67252423	.	G	T	.	.	MAF_INRAE=39.241;MAF_USDA=28.824
NC_035078.1	67252446	.	T	A	.	.	MAF_USDA=14.118
NC_035078.1	67252454	.	T	G	.	.	MAF_INRAE=5.263;MAF_USDA=10.0
NC_035078.1	67252499	.	G	A	.	.	MAF_USDA=5.738
NC_035078.1	67252560	.	T	C	.	.	MAF_USDA=18.452
NC_035078.1	67252631	.	G	C	.	.	MAF_USDA=8.333
NC_035078.1	67252699	.	T	C	.	.	MAF_USDA=2.5
NC_035078.1	67252721	.	T	C	.	.	MAF_USDA=5.882
NC_035078.1	67252777	.	T	C	.	.	MAF_USDA=5.882
NC_035078.1	67252788	.	T	C	.	.	MAF_USDA=5.882
NC_035078.1	67252816	.	A	G	.	.	MAF_USDA=2.459
NC_035078.1	67252849	.	A	T	.	.	MAF_USDA=9.412
NC_035078.1	67252884	.	T	C	.	.	MAF_USDA=6.557
NC_035078.1	67252890	.	C	T	.	.	MAF_USDA=1.639
NC_035078.1	67252920	.	G	A	.	.	MAF_USDA=5.882
NC_035078.1	67252928	.	G	A	.	.	MAF_INRAE=4.43;MAF_USDA=8.235
NC_035078.1	67252944	.	G	T	.	.	MAF_USDA=5.294
NC_035078.1	67252964	.	G	A	.	.	MAF_USDA=2.459
NC_035078.1	67252972	.	C	T	.	.	MAF_USDA=5.882
NC_035078.1	67252977	.	T	G	.	.	MAF_USDA=20.0
NC_035078.1	67253033	.	C	A	.	.	MAF_USDA=9.412
NC_035078.1	67253084	.	A	T	.	.	MAF_INRAE=4.43;MAF_USDA=8.235
NC_035078.1	67253141	.	C	T	.	.	MAF_USDA=10.0
NC_035078.1	67253184	.	C	A	.	.	MAF_USDA=5.882
NC_035078.1	67253242	.	A	T	.	.	MAF_INRAE=39.241;MAF_USDA=34.118
NC_035078.1	67253251	.	G	A	.	.	MAF_USDA=5.294
NC_035078.1	67253274	.	G	T	.	.	MAF_USDA=3.279
NC_035078.1	67253277	.	T	C	.	.	MAF_USDA=4.098
NC_035078.1	67253278	.	A	G	.	.	MAF_USDA=1.639
NC_035078.1	67253299	.	G	A	.	.	MAF_USDA=5.882
NC_035078.1	67253352	.	G	A	.	.	MAF_USDA=9.412
NC_035078.1	67253359	.	G	A	.	.	MAF_USDA=7.059
NC_035078.1	67253386	.	G	A	.	.	MAF_USDA=1.639
NC_035078.1	67253402	.	A	G	.	.	MAF_INRAE=4.43;MAF_USDA=8.235
NC_035078.1	67253408	.	A	G	.	.	MAF_INRAE=16.456;MAF_USDA=7.647
NC_035078.1	67253443	.	G	A	.	.	MAF_USDA=14.118
NC_035078.1	67253515	.	A	T	.	.	MAF_USDA=2.459
NC_035078.1	67253545	.	T	C	.	.	MAF_USDA=4.118
NC_035078.1	67253564	.	C	A	.	.	MAF_USDA=1.639
NC_035078.1	67253615	.	G	A	.	.	MAF_USDA=5.357
NC_035078.1	67253621	.	C	A	.	.	MAF_USDA=5.357
NC_035078.1	67253662	.	G	C	.	.	MAF_USDA=5.882
NC_035078.1	67253792	.	G	A	.	.	MAF_USDA=8.235
NC_035078.1	67253874	.	G	T	.	.	MAF_INRAE=39.241
NC_035078.1	67253915	.	G	A	.	.	MAF_INRAE=13.291
NC_035078.1	67253973	.	C	G	.	.	MAF_USDA=25.294
NC_035078.1	67254098	.	C	A	.	.	MAF_USDA=1.639
NC_035078.1	67254101	.	C	A	.	.	MAF_INRAE=30.38
NC_035078.1	67254178	.	G	T	.	.	MAF_USDA=6.471
NC_035078.1	67254240	.	A	T	.	.	MAF_USDA=5.738
NC_035078.1	67254241	.	C	T	.	.	MAF_USDA=5.738
NC_035078.1	67254256	.	G	A	.	.	MAF_USDA=1.639
NC_035078.1	67254273	.	A	T	.	.	MAF_USDA=2.459
NC_035078.1	67254490	.	A	C	.	.	MAF_USDA=5.738
NC_035078.1	67254544	.	T	A	.	.	MAF_USDA=1.639
NC_035078.1	67254598	.	A	C	.	.	MAF_INRAE=22.152;MAF_USDA=21.176
NC_035078.1	67254773	.	G	C	.	.	MAF_USDA=5.882
NC_035078.1	67254795	.	G	T	.	.	MAF_USDA=15.294
NC_035078.1	67254861	.	G	A	.	.	MAF_USDA=1.639
NC_035078.1	67254893	.	A	T	.	.	MAF_INRAE=6.329
NC_035078.1	67254894	.	G	A	.	.	MAF_INRAE=6.667
NC_035078.1	67254895	.	C	T	.	.	MAF_INRAE=22.152;MAF_USDA=6.471
NC_035078.1	67254975	.	A	G	.	.	MAF_INRAE=4.43;MAF_USDA=8.235
NC_035078.1	67255102	.	A	G	.	.	MAF_USDA=4.167
NC_035078.1	67255103	.	T	G	.	.	MAF_USDA=4.167
NC_035078.1	67255114	.	T	G	.	.	MAF_USDA=6.25
NC_035078.1	67255115	.	T	A	.	.	MAF_USDA=4.167
NC_035078.1	67255226	.	A	G	.	.	MAF_USDA=5.882
NC_035078.1	67255355	.	C	A	.	.	MAF_INRAE=5.833;MAF_USDA=15.574
NC_035078.1	67255408	.	T	C	.	.	MAF_USDA=5.738
NC_035078.1	67255409	.	G	C	.	.	MAF_INRAE=39.241;MAF_USDA=34.706
NC_035078.1	67255437	.	G	T	.	.	MAF_USDA=3.333
NC_035078.1	67255454	.	A	G	.	.	MAF_USDA=1.667
NC_035078.1	67255484	.	T	A	.	.	MAF_USDA=25.294
NC_035078.1	67255552	.	C	T	.	.	MAF_USDA=4.918
NC_035078.1	67255579	.	A	C	.	.	MAF_INRAE=5.0;MAF_USDA=12.295
NC_035078.1	67255732	.	C	T	.	.	MAF_USDA=6.471
NC_035078.1	67255767	.	A	T	.	.	MAF_INRAE=4.43;MAF_USDA=8.235
NC_035078.1	67255782	.	A	G	.	.	MAF_USDA=4.706
NC_035078.1	67255795	.	A	G	.	.	MAF_USDA=5.882
NC_035078.1	67255873	.	A	T	.	.	MAF_USDA=1.639
NC_035078.1	67255894	.	C	A	.	.	MAF_INRAE=30.38
NC_035078.1	67255946	.	C	G	.	.	MAF_USDA=1.639
NC_035078.1	67255976	.	C	T	.	.	MAF_USDA=4.918
NC_035078.1	67256021	.	C	T	.	.	MAF_USDA=7.647
NC_035078.1	67256029	.	C	T	.	.	MAF_USDA=6.25
NC_035078.1	67256143	.	G	A	.	.	MAF_USDA=1.639
NC_035078.1	67256165	.	G	T	.	.	MAF_USDA=5.294
NC_035078.1	67256216	.	T	G	.	.	MAF_INRAE=12.658
NC_035078.1	67256226	.	G	C	.	.	MAF_USDA=24.706
NC_035078.1	67256237	.	C	T	.	.	MAF_USDA=1.639
NC_035078.1	67256238	.	G	A	.	.	MAF_USDA=6.471
NC_035078.1	67256273	.	T	G	.	.	MAF_INRAE=39.241;MAF_USDA=27.647
NC_035078.1	67256274	.	T	C	.	.	MAF_INRAE=46.667;MAF_USDA=27.647
NC_035078.1	67256279	.	G	A	.	.	MAF_USDA=15.294
NC_035078.1	67256304	.	G	T	.	.	MAF_USDA=5.882
NC_035078.1	67256364	.	G	A	.	.	MAF_USDA=9.412
NC_035078.1	67256375	.	C	G	.	.	MAF_USDA=5.882
NC_035078.1	67256431	.	T	A	.	.	MAF_USDA=24.706
NC_035078.1	67256435	.	T	C	.	.	MAF_INRAE=39.241;MAF_USDA=28.235
NC_035078.1	67256464	.	C	T	.	.	MAF_USDA=1.639
NC_035078.1	67256470	.	A	C	.	.	MAF_INRAE=38.608;MAF_USDA=42.353
NC_035078.1	67256471	.	G	C	.	.	MAF_USDA=5.882
NC_035078.1	67256477	.	T	C	.	.	MAF_USDA=4.918
NC_035078.1	67256493	.	G	C	.	.	MAF_USDA=5.882
NC_035078.1	67256650	.	G	A	.	.	MAF_USDA=3.529
NC_035078.1	67256675	.	C	T	.	.	MAF_USDA=2.459
NC_035078.1	67256758	.	G	C	.	.	MAF_INRAE=38.608;MAF_USDA=47.059
NC_035078.1	67256781	.	T	C	.	.	MAF_USDA=4.098
NC_035078.1	67256883	.	C	A	.	.	MAF_USDA=5.882
NC_035078.1	67256898	.	G	T	.	.	MAF_USDA=5.882
NC_035078.1	67256976	.	T	C	.	.	MAF_USDA=8.235
NC_035078.1	67257027	.	T	G	.	.	MAF_INRAE=6.667
NC_035078.1	67257112	.	T	A	.	.	MAF_USDA=5.882
NC_035078.1	67257128	.	C	T	.	.	MAF_INRAE=16.456;MAF_USDA=7.059
NC_035078.1	67257143	.	G	T	.	.	MAF_USDA=4.918
NC_035078.1	67257259	.	T	C	.	.	MAF_INRAE=37.975;MAF_USDA=26.471
NC_035078.1	67257271	.	G	T	.	.	MAF_USDA=2.459
NC_035078.1	67257287	.	T	C	.	.	MAF_INRAE=2.5;MAF_USDA=1.639
NC_035078.1	67257310	.	G	A	.	.	MAF_USDA=1.639
NC_035078.1	67257367	.	C	A	.	.	MAF_USDA=14.286
NC_035078.1	67257449	.	A	T	.	.	MAF_USDA=5.294
NC_035078.1	67257500	.	T	G	.	.	MAF_USDA=5.738
NC_035078.1	67257519	.	C	A	.	.	MAF_USDA=5.882
NC_035078.1	67257531	.	A	C	.	.	MAF_USDA=6.25
NC_035078.1	67257589	.	C	T	.	.	MAF_USDA=8.824
NC_035078.1	67257692	.	C	A	.	.	MAF_USDA=5.738
NC_035078.1	67257693	.	T	A	.	.	MAF_USDA=6.471
NC_035078.1	67257701	.	C	T	.	.	MAF_USDA=6.471
NC_035078.1	67257744	.	T	C	.	.	MAF_INRAE=39.241;MAF_USDA=34.706
NC_035078.1	67257791	.	T	A	.	.	MAF_USDA=1.639
NC_035078.1	67257849	.	C	A	.	.	MAF_USDA=5.882
NC_035078.1	67257902	.	G	A	.	.	MAF_USDA=5.882
NC_035078.1	67258008	.	T	G	.	.	MAF_USDA=1.639
NC_035078.1	67258127	.	A	C	.	.	MAF_USDA=5.294
NC_035078.1	67258253	.	T	A	.	.	MAF_INRAE=39.241;MAF_USDA=18.824
NC_035078.1	67258381	.	A	G	.	.	MAF_USDA=6.471
NC_035078.1	67258427	.	T	A	.	.	MAF_USDA=4.118
NC_035078.1	67258429	.	G	A	.	.	MAF_USDA=4.098
NC_035078.1	67258466	.	C	A	.	.	MAF_USDA=4.118
NC_035078.1	67258484	.	T	A	.	.	MAF_USDA=5.882
NC_035078.1	67258559	.	G	A	.	.	MAF_USDA=7.059
NC_035078.1	67258581	.	A	G	.	.	MAF_USDA=7.059
NC_035078.1	67258586	.	G	A	.	.	MAF_USDA=14.706
NC_035078.1	67258591	.	G	A	.	.	MAF_USDA=5.882
NC_035078.1	67258592	.	G	A	.	.	MAF_USDA=5.882
NC_035078.1	67258800	.	G	T	.	.	MAF_INRAE=39.241;MAF_USDA=27.059
NC_035078.1	67258854	.	A	G	.	.	MAF_INRAE=39.241
NC_035078.1	67258855	.	A	G	.	.	MAF_USDA=2.353
NC_035078.1	67258934	.	C	T	.	.	MAF_USDA=8.824
NC_035078.1	67259082	.	T	G	.	.	MAF_USDA=1.639
NC_035078.1	67259129	.	A	T	.	.	MAF_USDA=15.882
NC_035078.1	67259138	.	A	C	.	.	MAF_USDA=5.882
NC_035078.1	67259146	.	C	A	.	.	MAF_USDA=1.639
NC_035078.1	67259303	.	C	A	.	.	MAF_USDA=5.882
NC_035078.1	67259321	.	G	T	.	.	MAF_USDA=2.459
NC_035078.1	67259441	.	G	A	.	.	MAF_USDA=6.471
NC_035078.1	67259448	.	T	A	.	.	MAF_USDA=1.639
NC_035078.1	67259480	.	G	C	.	.	MAF_INRAE=16.456;MAF_USDA=7.647
NC_035078.1	67259583	.	T	C	.	.	MAF_USDA=7.059
NC_035078.1	67259673	.	G	A	.	.	MAF_USDA=3.279
NC_035078.1	67259697	.	C	T	.	.	MAF_USDA=5.882
NC_035078.1	67259740	.	G	T	.	.	MAF_USDA=6.471
NC_035078.1	67259765	.	G	A	.	.	MAF_USDA=1.639
NC_035078.1	67259785	.	G	T	.	.	MAF_USDA=13.115
NC_035078.1	67259809	.	G	T	.	.	MAF_USDA=3.279
NC_035078.1	67259866	.	A	T	.	.	MAF_USDA=1.639
NC_035078.1	67259988	.	C	A	.	.	MAF_USDA=6.25
NC_035078.1	67260084	.	G	A	.	.	MAF_USDA=8.824
NC_035078.1	67260249	.	C	T	.	.	MAF_USDA=1.639
NC_035078.1	67260303	.	G	A	.	.	MAF_USDA=2.459
NC_035078.1	67260347	.	C	A	.	.	MAF_USDA=5.882
NC_035078.1	67260402	.	A	G	.	.	MAF_USDA=25.294
NC_035078.1	67260587	.	G	A	.	.	MAF_USDA=2.459
NC_035078.1	67260702	.	C	T	.	.	MAF_USDA=5.294
NC_035078.1	67260721	.	C	T	.	.	MAF_INRAE=22.152;MAF_USDA=6.471
NC_035078.1	67260744	.	C	T	.	.	MAF_USDA=2.459
NC_035078.1	67260768	.	C	T	.	.	MAF_USDA=5.738
NC_035078.1	67260772	.	C	T	.	.	MAF_USDA=16.667
NC_035078.1	67260780	.	G	C	.	.	MAF_USDA=1.639
NC_035078.1	67260788	.	T	G	.	.	MAF_USDA=21.176
NC_035078.1	67260917	.	G	T	.	.	MAF_INRAE=38.608;MAF_USDA=28.235
NC_035078.1	67260960	.	A	C	.	.	MAF_INRAE=6.329
NC_035078.1	67261022	.	G	A	.	.	MAF_USDA=2.459
NC_035078.1	67261039	.	A	G	.	.	MAF_USDA=4.098
NC_035078.1	67261041	.	G	T	.	.	MAF_USDA=4.918
NC_035078.1	67261138	.	T	G	.	.	MAF_USDA=4.918
NC_035078.1	67261161	.	C	A	.	.	MAF_INRAE=38.608;MAF_USDA=35.882
NC_035078.1	67261175	.	C	A	.	.	MAF_INRAE=16.456;MAF_USDA=8.824
NC_035078.1	67261232	.	A	C	.	.	MAF_USDA=2.459
NC_035078.1	67261318	.	A	C	.	.	MAF_USDA=9.412
NC_035078.1	67261376	.	T	C	.	.	MAF_INRAE=38.608;MAF_USDA=28.824
NC_035078.1	67261421	.	T	C	.	.	MAF_USDA=6.471
NC_035078.1	67261431	.	G	A	.	.	MAF_USDA=5.882
NC_035078.1	67261451	.	C	A	.	.	MAF_INRAE=30.38
NC_035078.1	67261473	.	G	A	.	.	MAF_USDA=1.639
NC_035078.1	67261522	.	G	T	.	.	MAF_USDA=1.639
NC_035078.1	67261527	.	A	G	.	.	MAF_INRAE=4.43;MAF_USDA=7.647
NC_035078.1	67261555	.	G	A	.	.	MAF_USDA=10.0
NC_035078.1	67261562	.	G	T	.	.	MAF_USDA=2.459
NC_035078.1	67261573	.	A	T	.	.	MAF_USDA=5.882
NC_035078.1	67261577	.	C	A	.	.	MAF_USDA=5.882
NC_035078.1	67261630	.	G	T	.	.	MAF_USDA=25.294
NC_035078.1	67261656	.	T	C	.	.	MAF_USDA=3.279
NC_035078.1	67261670	.	G	A	.	.	MAF_USDA=7.377
NC_035078.1	67261719	.	A	T	.	.	MAF_USDA=1.639
NC_035078.1	67261778	.	T	C	.	.	MAF_INRAE=6.962;MAF_USDA=9.412
NC_035078.1	67261810	.	G	T	.	.	MAF_INRAE=6.329;MAF_USDA=5.738
NC_035078.1	67261866	.	G	T	.	.	MAF_INRAE=6.329;MAF_USDA=2.941
NC_035078.1	67261871	.	T	A	.	.	MAF_USDA=1.639
NC_035078.1	67261950	.	GT	GC	.	.	MAF_USDA=50.0
NC_035078.1	67261951	.	T	C	.	.	MAF_INRAE=34.177;MAF_USDA=23.77
NC_035078.1	67261959	.	C	T	.	.	MAF_USDA=8.235
NC_035078.1	67261969	.	A	G	.	.	MAF_USDA=8.197
NC_035078.1	67261971	.	T	C	.	.	MAF_USDA=9.016
NC_035078.1	67262040	.	C	T	.	.	MAF_USDA=4.706
NC_035078.1	67262083	.	A	C	.	.	MAF_USDA=1.639
NC_035078.1	67262091	.	G	T	.	.	MAF_INRAE=6.329;MAF_USDA=10.588
NC_035078.1	67262119	.	A	C	.	.	MAF_INRAE=6.329;MAF_USDA=25.294
NC_035078.1	67262286	.	G	T	.	.	MAF_INRAE=6.329
NC_035078.1	67262307	.	T	G	.	.	MAF_USDA=7.377
NC_035078.1	67262336	.	C	T	.	.	MAF_USDA=3.279
NC_035078.1	67262353	.	T	C	.	.	MAF_USDA=7.377
NC_035078.1	67262355	.	G	A	.	.	MAF_USDA=6.557
NC_035078.1	67262555	.	G	C	.	.	MAF_INRAE=34.177;MAF_USDA=31.765
NC_035078.1	67262614	.	C	A	.	.	MAF_USDA=14.706
NC_035078.1	67262670	.	G	C	.	.	MAF_USDA=5.294
NC_035078.1	67262678	.	C	G	.	.	MAF_USDA=14.583
NC_035078.1	67262690	.	C	T	.	.	MAF_INRAE=4.43;MAF_USDA=8.235
NC_035078.1	67262701	.	T	C	.	.	MAF_INRAE=13.291
NC_035078.1	67262754	.	T	G	.	.	MAF_USDA=4.098
NC_035078.1	67262795	.	C	T	.	.	MAF_INRAE=6.329
NC_035078.1	67262798	.	C	A	.	.	MAF_USDA=9.412
NC_035078.1	67262869	.	T	A	.	.	MAF_INRAE=6.667;MAF_USDA=25.0
NC_035078.1	67262891	.	A	G	.	.	MAF_USDA=5.882
NC_035078.1	67262906	.	T	C	.	.	MAF_USDA=3.529
NC_035078.1	67262924	.	C	T	.	.	MAF_INRAE=6.667;MAF_USDA=8.333
NC_035078.1	67262930	.	T	A	.	.	MAF_INRAE=6.329;MAF_USDA=24.118
NC_035078.1	67262975	.	T	G	.	.	MAF_INRAE=6.329;MAF_USDA=4.098
NC_035078.1	67263158	.	G	A	.	.	MAF_INRAE=6.329;MAF_USDA=4.098
NC_035078.1	67263204	.	T	G	.	.	MAF_USDA=14.706
NC_035078.1	67263208	.	A	C	.	.	MAF_USDA=10.0
NC_035078.1	67263255	.	G	T	.	.	MAF_INRAE=6.329
NC_035078.1	67263426	.	C	G	.	.	MAF_INRAE=5.696;MAF_USDA=25.294
NC_035078.1	67263545	.	T	A	.	.	MAF_INRAE=4.43;MAF_USDA=8.235
NC_035078.1	67263571	.	C	A	.	.	MAF_INRAE=6.329;MAF_USDA=24.706
NC_035078.1	67263588	.	C	T	.	.	MAF_INRAE=6.329;MAF_USDA=4.098
NC_035078.1	67263594	.	T	C	.	.	MAF_INRAE=13.291
NC_035078.1	67263714	.	G	C	.	.	MAF_INRAE=5.696;MAF_USDA=25.294
NC_035078.1	67263736	.	G	A	.	.	MAF_INRAE=5.696;MAF_USDA=4.918
NC_035078.1	67263764	.	C	T	.	.	MAF_INRAE=6.329
NC_035078.1	67263871	.	C	A	.	.	MAF_USDA=21.176
NC_035078.1	67264032	.	G	T	.	.	MAF_INRAE=10.127;MAF_USDA=7.647
NC_035078.1	67264033	.	A	T	.	.	MAF_USDA=6.25
NC_035078.1	67264035	.	G	T	.	.	MAF_USDA=6.25
NC_035078.1	67264037	.	C	T	.	.	MAF_USDA=6.25
NC_035078.1	67264041	.	G	T	.	.	MAF_USDA=6.25
NC_035078.1	67264042	.	C	G	.	.	MAF_USDA=6.25
NC_035078.1	67264064	.	G	A	.	.	MAF_INRAE=31.013
NC_035078.1	67264399	.	C	A	.	.	MAF_INRAE=35.443;MAF_USDA=31.176
NC_035078.1	67264401	.	T	G	.	.	MAF_USDA=24.706
NC_035078.1	67264679	.	T	C	.	.	MAF_INRAE=29.114;MAF_USDA=25.882
NC_035078.1	67264693	.	C	T	.	.	MAF_INRAE=21.519;MAF_USDA=7.059
NC_035078.1	67264697	.	T	A	.	.	MAF_INRAE=6.329;MAF_USDA=2.941
NC_035078.1	67264707	.	C	T	.	.	MAF_USDA=2.459
NC_035078.1	67264769	.	C	T	.	.	MAF_USDA=6.25
NC_035078.1	67264868	.	A	C	.	.	MAF_INRAE=10.127;MAF_USDA=6.471
NC_035078.1	67264964	.	G	C	.	.	MAF_USDA=5.882
NC_035078.1	67264983	.	A	C	.	.	MAF_USDA=5.882
NC_035078.1	67265043	.	C	T	.	.	MAF_USDA=3.279
NC_035078.1	67265044	.	A	G	.	.	MAF_INRAE=6.329;MAF_USDA=7.377
NC_035078.1	67265107	.	A	T	.	.	MAF_USDA=5.882
NC_035078.1	67265111	.	A	C	.	.	MAF_USDA=5.882
NC_035078.1	67265161	.	G	C	.	.	MAF_USDA=3.279
NC_035078.1	67265547	.	A	G	.	.	MAF_USDA=1.639
NC_035078.1	67265650	.	G	C	.	.	MAF_USDA=10.0
NC_035078.1	67265654	.	G	T	.	.	MAF_USDA=7.377
NC_035078.1	67265678	.	T	G	.	.	MAF_INRAE=6.329;MAF_USDA=15.294
NC_035078.1	67265745	.	G	A	.	.	MAF_USDA=3.279
NC_035078.1	67265844	.	C	A	.	.	MAF_USDA=5.882
NC_035078.1	67265869	.	A	G	.	.	MAF_INRAE=34.81;MAF_USDA=38.824
NC_035078.1	67265896	.	A	G	.	.	MAF_USDA=4.918
NC_035078.1	67265925	.	A	C	.	.	MAF_USDA=2.459
NC_035078.1	67265978	.	G	T	.	.	MAF_USDA=5.882
NC_035078.1	67265993	.	A	T	.	.	MAF_USDA=7.059
NC_035078.1	67266006	.	G	A	.	.	MAF_INRAE=30.38
NC_035078.1	67266020	.	T	C	.	.	MAF_INRAE=27.848;MAF_USDA=31.765
NC_035078.1	67266027	.	G	A	.	.	MAF_INRAE=34.177;MAF_USDA=29.412
NC_035078.1	67266052	.	C	T	.	.	MAF_INRAE=6.329;MAF_USDA=35.882
NC_035078.1	67266055	.	G	A	.	.	MAF_USDA=35.882
NC_035078.1	67266116	.	T	C	.	.	MAF_INRAE=34.81;MAF_USDA=30.588
NC_035078.1	67266144	.	T	C	.	.	MAF_INRAE=6.329;MAF_USDA=41.176
NC_035078.1	67266189	.	G	A	.	.	MAF_USDA=6.471
NC_035078.1	67266227	.	G	T	.	.	MAF_INRAE=28.481;MAF_USDA=34.118
NC_035078.1	67266285	.	G	C	.	.	MAF_INRAE=41.772;MAF_USDA=44.706
NC_035078.1	67266445	.	A	T	.	.	MAF_INRAE=35.443;MAF_USDA=28.824
NC_035078.1	67266468	.	T	A	.	.	MAF_USDA=6.25
NC_035078.1	67266613	.	G	T	.	.	MAF_INRAE=30.38
NC_035078.1	67266725	.	T	A	.	.	MAF_USDA=4.918
NC_035078.1	67266837	.	A	C	.	.	MAF_INRAE=34.81;MAF_USDA=30.0
NC_035078.1	67266880	.	T	C	.	.	MAF_USDA=2.459
NC_035078.1	67267070	.	C	A	.	.	MAF_USDA=4.167
NC_035078.1	67267072	.	G	A	.	.	MAF_INRAE=10.127;MAF_USDA=7.143
NC_035078.1	67267078	.	C	T	.	.	MAF_USDA=10.714
NC_035078.1	67267121	.	C	A	.	.	MAF_USDA=2.5
NC_035078.1	67267130	.	T	G	.	.	MAF_INRAE=25.949;MAF_USDA=13.69
NC_035078.1	67267145	.	C	A	.	.	MAF_USDA=1.667
NC_035078.1	67267149	.	A	G	.	.	MAF_INRAE=25.316;MAF_USDA=13.095
NC_035078.1	67267165	.	T	C	.	.	MAF_INRAE=34.211
NC_035078.1	67267173	.	T	A	.	.	MAF_INRAE=34.211
NC_035078.1	67267214	.	C	T	.	.	MAF_USDA=8.333
NC_035078.1	67267415	.	C	A	.	.	MAF_USDA=12.5
NC_035078.1	67267417	.	T	C	.	.	MAF_USDA=5.0
NC_035078.1	67267432	.	C	T	.	.	MAF_USDA=10.0
NC_035078.1	67267437	.	C	T	.	.	MAF_USDA=9.167
NC_035078.1	67267438	.	A	G	.	.	MAF_USDA=11.667
NC_035078.1	67267463	.	C	T	.	.	MAF_USDA=8.197
NC_035078.1	67267500	.	A	G	.	.	MAF_USDA=4.098
NC_035078.1	67267630	.	G	T	.	.	MAF_USDA=1.639
NC_035078.1	67267636	.	A	T	.	.	MAF_USDA=7.377
NC_035078.1	67267639	.	A	G	.	.	MAF_USDA=3.279
NC_035078.1	67267646	.	A	G	.	.	MAF_USDA=1.639
NC_035078.1	67267744	.	G	A	.	.	MAF_USDA=6.25
NC_035078.1	67267869	.	T	A	.	.	MAF_USDA=2.459
NC_035078.1	67267902	.	T	A	.	.	MAF_USDA=2.353
NC_035078.1	67267923	.	T	A	.	.	MAF_USDA=1.639
NC_035078.1	67268079	.	G	T	.	.	MAF_INRAE=6.329;MAF_USDA=16.471
NC_035078.1	67268203	.	A	C	.	.	MAF_USDA=6.557
NC_035078.1	67268264	.	G	T	.	.	MAF_USDA=1.639
NC_035078.1	67268265	.	G	T	.	.	MAF_USDA=4.098
NC_035078.1	67268285	.	G	A	.	.	MAF_USDA=4.098
NC_035078.1	67268436	.	A	T	.	.	MAF_USDA=4.918
NC_035078.1	67268451	.	C	A	.	.	MAF_USDA=1.639
NC_035078.1	67268481	.	A	G	.	.	MAF_USDA=1.639
NC_035078.1	67268596	.	T	A	.	.	MAF_INRAE=6.329
NC_035078.1	67268697	.	G	A	.	.	MAF_USDA=1.639
NC_035078.1	67268987	.	A	C	.	.	MAF_USDA=2.459
NC_035078.1	67269035	.	A	G	.	.	MAF_INRAE=6.329;MAF_USDA=15.882
NC_035078.1	67269092	.	A	G	.	.	MAF_INRAE=27.848;MAF_USDA=33.529
NC_035078.1	67269163	.	C	G	.	.	MAF_USDA=3.279
NC_035078.1	67269196	.	A	G	.	.	MAF_INRAE=6.329;MAF_USDA=3.279
NC_035078.1	67269231	.	C	A	.	.	MAF_USDA=6.557
NC_035078.1	67269233	.	G	A	.	.	MAF_INRAE=6.329
NC_035078.1	67269297	.	T	G	.	.	MAF_INRAE=6.329
NC_035078.1	67269309	.	T	C	.	.	MAF_USDA=10.417
NC_035078.1	67269311	.	A	C	.	.	MAF_USDA=10.417
NC_035078.1	67269314	.	G	T	.	.	MAF_USDA=6.557
NC_035078.1	67269315	.	A	G	.	.	MAF_USDA=6.557
NC_035078.1	67269345	.	C	T	.	.	MAF_USDA=2.353
NC_035078.1	67269391	.	T	A	.	.	MAF_INRAE=6.329;MAF_USDA=12.353
NC_035078.1	67269415	.	C	G	.	.	MAF_INRAE=6.329;MAF_USDA=10.588
NC_035078.1	67269461	.	C	T	.	.	MAF_USDA=1.639
NC_035078.1	67269471	.	A	C	.	.	MAF_USDA=2.459
NC_035078.1	67269477	.	A	C	.	.	MAF_USDA=2.459
NC_035078.1	67269481	.	G	A	.	.	MAF_USDA=2.459
NC_035078.1	67269490	.	G	T	.	.	MAF_INRAE=6.329;MAF_USDA=16.471
NC_035078.1	67269567	.	G	T	.	.	MAF_USDA=1.639
NC_035078.1	67269584	.	C	T	.	.	MAF_USDA=3.279
NC_035078.1	67269585	.	T	C	.	.	MAF_USDA=4.918
NC_035078.1	67269596	.	T	C	.	.	MAF_USDA=5.882
NC_035078.1	67269702	.	G	T	.	.	MAF_USDA=4.098
NC_035078.1	67269755	.	T	G	.	.	MAF_INRAE=6.329;MAF_USDA=14.706
NC_035078.1	67269850	.	C	A	.	.	MAF_INRAE=6.329
NC_035078.1	67269858	.	T	A	.	.	MAF_USDA=1.639
NC_035078.1	67269889	.	G	C	.	.	MAF_USDA=10.417
NC_035078.1	67269890	.	T	A	.	.	MAF_USDA=10.417
NC_035078.1	67269905	.	T	C	.	.	MAF_INRAE=6.329;MAF_USDA=10.588
NC_035078.1	67270067	.	T	A	.	.	MAF_INRAE=6.329;MAF_USDA=15.882
NC_035078.1	67270191	.	T	A	.	.	MAF_USDA=6.557
NC_035078.1	67270199	.	C	T	.	.	MAF_USDA=1.639
NC_035078.1	67270222	.	G	T	.	.	MAF_INRAE=6.329;MAF_USDA=15.882
NC_035078.1	67270587	.	C	A	.	.	MAF_INRAE=30.38;MAF_USDA=5.294
NC_035078.1	67270672	.	C	T	.	.	MAF_USDA=1.639
NC_035078.1	67270785	.	A	G	.	.	MAF_USDA=4.918
NC_035078.1	67270822	.	A	G	.	.	MAF_USDA=4.918
NC_035078.1	67270856	.	G	T	.	.	MAF_INRAE=18.987;MAF_USDA=6.471
NC_035078.1	67270899	.	G	A	.	.	MAF_INRAE=6.329;MAF_USDA=10.588
NC_035078.1	67271032	.	A	G	.	.	MAF_INRAE=6.329;MAF_USDA=15.294
NC_035078.1	67271088	.	C	T	.	.	MAF_INRAE=5.263
NC_035078.1	67271109	.	A	G	.	.	MAF_INRAE=6.329;MAF_USDA=15.294
NC_035078.1	67271172	.	A	G	.	.	MAF_USDA=5.738
NC_035078.1	67271259	.	C	A	.	.	MAF_INRAE=35.443;MAF_USDA=30.588
NC_035078.1	67271262	.	T	G	.	.	MAF_INRAE=6.667;MAF_USDA=5.294
NC_035078.1	67271270	.	C	A	.	.	MAF_USDA=5.294
NC_035078.1	67271365	.	A	G	.	.	MAF_USDA=1.639
NC_035078.1	67271397	.	T	G	.	.	MAF_INRAE=6.329
NC_035078.1	67271593	.	T	G	.	.	MAF_USDA=4.098
NC_035078.1	67271654	.	C	T	.	.	MAF_USDA=1.639
NC_035078.1	67271657	.	C	T	.	.	MAF_USDA=5.882
NC_035078.1	67271729	.	A	C	.	.	MAF_USDA=15.294
NC_035078.1	67271736	.	G	T	.	.	MAF_INRAE=10.127;MAF_USDA=6.471
NC_035078.1	67271784	.	G	A	.	.	MAF_INRAE=6.329;MAF_USDA=14.706
NC_035078.1	67271792	.	T	A	.	.	MAF_INRAE=6.329;MAF_USDA=14.881
NC_035078.1	67271848	.	T	A	.	.	MAF_INRAE=6.329;MAF_USDA=10.588
NC_035078.1	67271923	.	C	T	.	.	MAF_USDA=5.294
NC_035078.1	67272099	.	G	A	.	.	MAF_USDA=4.098
NC_035078.1	67272171	.	A	G	.	.	MAF_USDA=1.639
NC_035078.1	67272203	.	G	C	.	.	MAF_INRAE=6.329;MAF_USDA=15.294
NC_035078.1	67272371	.	G	A	.	.	MAF_USDA=1.639
NC_035078.1	67272437	.	C	T	.	.	MAF_INRAE=35.443;MAF_USDA=31.765
NC_035078.1	67272487	.	G	A	.	.	MAF_INRAE=6.329;MAF_USDA=10.588
NC_035078.1	67272609	.	G	A	.	.	MAF_USDA=5.738
NC_035078.1	67272614	.	G	A	.	.	MAF_USDA=1.639
NC_035078.1	67272641	.	G	A	.	.	MAF_INRAE=6.329;MAF_USDA=10.588
NC_035078.1	67272652	.	A	G	.	.	MAF_INRAE=6.329;MAF_USDA=15.294
NC_035078.1	67272734	.	C	T	.	.	MAF_INRAE=6.329;MAF_USDA=18.824
NC_035078.1	67272748	.	C	T	.	.	MAF_USDA=4.918
NC_035078.1	67272763	.	C	T	.	.	MAF_USDA=2.459
NC_035078.1	67272817	.	C	T	.	.	MAF_USDA=6.471
NC_035078.1	67272861	.	T	G	.	.	MAF_USDA=1.639
NC_035078.1	67272920	.	G	A	.	.	MAF_INRAE=6.329;MAF_USDA=11.176
NC_035078.1	67273001	.	G	A	.	.	MAF_USDA=10.0
NC_035078.1	67273020	.	G	A	.	.	MAF_INRAE=6.329;MAF_USDA=14.118
NC_035078.1	67273275	.	A	G	.	.	MAF_USDA=4.118
NC_035078.1	67273366	.	A	C	.	.	MAF_INRAE=27.848;MAF_USDA=31.765
NC_035078.1	67273427	.	G	A	.	.	MAF_USDA=5.738
NC_035078.1	67273432	.	T	A	.	.	MAF_USDA=7.377
NC_035078.1	67273442	.	C	A	.	.	MAF_USDA=6.557
NC_035078.1	67273651	.	G	A	.	.	MAF_USDA=5.294
NC_035078.1	67273730	.	C	T	.	.	MAF_INRAE=6.329;MAF_USDA=10.0
NC_035078.1	67273754	.	C	G	.	.	MAF_USDA=6.557
NC_035078.1	67273798	.	T	C	.	.	MAF_INRAE=6.329;MAF_USDA=14.118
NC_035078.1	67273836	.	G	A	.	.	MAF_USDA=5.882
NC_035078.1	67274038	.	C	G	.	.	MAF_USDA=1.639
NC_035078.1	67274060	.	A	T	.	.	MAF_INRAE=12.658
NC_035078.1	67274123	.	G	A	.	.	MAF_USDA=4.167
NC_035078.1	67274215	.	A	G	.	.	MAF_INRAE=6.329;MAF_USDA=15.294
NC_035078.1	67274223	.	T	G	.	.	MAF_INRAE=19.62;MAF_USDA=6.471
NC_035078.1	67274305	.	T	C	.	.	MAF_USDA=10.588
NC_035078.1	67274330	.	C	A	.	.	MAF_INRAE=30.38;MAF_USDA=7.647
NC_035078.1	67274455	.	C	G	.	.	MAF_INRAE=6.329
NC_035078.1	67274554	.	G	T	.	.	MAF_USDA=5.738
NC_035078.1	67274566	.	A	T	.	.	MAF_INRAE=6.329;MAF_USDA=16.471
NC_035078.1	67274645	.	G	T	.	.	MAF_INRAE=6.329;MAF_USDA=13.415
NC_035078.1	67274712	.	A	T	.	.	MAF_INRAE=5.696;MAF_USDA=15.882
NC_035078.1	67274744	.	T	C	.	.	MAF_INRAE=6.329;MAF_USDA=10.417
NC_035078.1	67274745	.	T	C	.	.	MAF_INRAE=6.667;MAF_USDA=8.333
NC_035078.1	67274748	.	T	C	.	.	MAF_INRAE=6.667;MAF_USDA=10.417
NC_035078.1	67274900	.	C	T	.	.	MAF_USDA=6.25
NC_035078.1	67275029	.	A	C	.	.	MAF_INRAE=6.329
NC_035078.1	67275157	.	A	T	.	.	MAF_INRAE=30.38
NC_035078.1	67275263	.	A	T	.	.	MAF_USDA=4.098
NC_035078.1	67275324	.	G	T	.	.	MAF_INRAE=13.291;MAF_USDA=16.471
NC_035078.1	67275335	.	G	T	.	.	MAF_INRAE=4.43;MAF_USDA=8.235
NC_035078.1	67275384	.	C	T	.	.	MAF_USDA=1.639
NC_035078.1	67275393	.	C	A	.	.	MAF_USDA=1.639
NC_035078.1	67275483	.	A	G	.	.	MAF_INRAE=27.848;MAF_USDA=32.941
NC_035078.1	67275499	.	C	T	.	.	MAF_USDA=1.639
NC_035078.1	67275547	.	T	C	.	.	MAF_USDA=6.25
NC_035078.1	67275563	.	T	G	.	.	MAF_USDA=2.459
NC_035078.1	67275564	.	G	T	.	.	MAF_USDA=1.639
NC_035078.1	67275605	.	A	G	.	.	MAF_USDA=4.706
NC_035078.1	67275669	.	T	C	.	.	MAF_INRAE=27.848;MAF_USDA=32.353
NC_035078.1	67275880	.	G	C	.	.	MAF_USDA=1.639
NC_035078.1	67275896	.	A	G	.	.	MAF_INRAE=6.329;MAF_USDA=14.118
NC_035078.1	67275916	.	T	C	.	.	MAF_USDA=1.639
NC_035078.1	67275963	.	G	C	.	.	MAF_INRAE=6.667;MAF_USDA=8.333
NC_035078.1	67275984	.	G	A	.	.	MAF_INRAE=29.747
NC_035078.1	67276013	.	A	G	.	.	MAF_INRAE=41.772;MAF_USDA=43.529
NC_035078.1	67276263	.	G	T	.	.	MAF_USDA=4.098
NC_035078.1	67276426	.	G	A	.	.	MAF_USDA=2.459
NC_035078.1	67276484	.	A	C	.	.	MAF_USDA=5.882
NC_035078.1	67276513	.	C	A	.	.	MAF_USDA=1.639
NC_035078.1	67276583	.	G	A	.	.	MAF_USDA=14.583
NC_035078.1	67276637	.	C	A	.	.	MAF_USDA=2.941
NC_035078.1	67276840	.	C	A	.	.	MAF_INRAE=4.43;MAF_USDA=7.647
NC_035078.1	67276850	.	C	A	.	.	MAF_USDA=6.557
NC_035078.1	67276888	.	G	T	.	.	MAF_USDA=3.279
NC_035078.1	67276890	.	C	T	.	.	MAF_USDA=1.639
NC_035078.1	67276913	.	C	T	.	.	MAF_USDA=2.459
NC_035078.1	67276965	.	T	C	.	.	MAF_USDA=4.918
NC_035078.1	67276967	.	T	C	.	.	MAF_INRAE=34.177;MAF_USDA=34.118
NC_035078.1	67277079	.	T	A	.	.	MAF_USDA=12.295
NC_035078.1	67277080	.	T	C	.	.	MAF_USDA=12.295
NC_035078.1	67277114	.	T	A	.	.	MAF_INRAE=28.481;MAF_USDA=32.941
NC_035078.1	67277116	.	G	T	.	.	MAF_USDA=1.639
NC_035078.1	67277181	.	T	G	.	.	MAF_INRAE=6.667
NC_035078.1	67277231	.	G	T	.	.	MAF_INRAE=28.481;MAF_USDA=28.235
NC_035078.1	67277246	.	G	T	.	.	MAF_USDA=3.279
NC_035078.1	67277265	.	A	G	.	.	MAF_USDA=5.738
NC_035078.1	67277410	.	A	G	.	.	MAF_INRAE=6.329;MAF_USDA=6.557
NC_035078.1	67277524	.	C	T	.	.	MAF_USDA=11.176
NC_035078.1	67277602	.	A	C	.	.	MAF_INRAE=27.848;MAF_USDA=45.882
NC_035078.1	67277604	.	G	A	.	.	MAF_USDA=1.639
NC_035078.1	67277651	.	A	G	.	.	MAF_USDA=5.738
NC_035078.1	67277722	.	T	A	.	.	MAF_USDA=5.882
NC_035078.1	67277903	.	C	T	.	.	MAF_USDA=5.882
NC_035078.1	67277913	.	T	A	.	.	MAF_USDA=3.279
NC_035078.1	67277930	.	C	T	.	.	MAF_USDA=6.471
NC_035078.1	67277933	.	G	A	.	.	MAF_USDA=3.279
NC_035078.1	67277934	.	T	C	.	.	MAF_INRAE=33.544;MAF_USDA=24.118
NC_035078.1	67277987	.	C	T	.	.	MAF_INRAE=6.329
NC_035078.1	67278019	.	T	G	.	.	MAF_USDA=1.639
NC_035078.1	67278025	.	T	G	.	.	MAF_USDA=11.176
NC_035078.1	67278029	.	C	A	.	.	MAF_USDA=6.557
NC_035078.1	67278104	.	A	G	.	.	MAF_USDA=6.557
NC_035078.1	67278153	.	G	C	.	.	MAF_USDA=3.529
NC_035078.1	67278176	.	C	T	.	.	MAF_USDA=5.882
NC_035078.1	67278255	.	G	A	.	.	MAF_USDA=1.639
NC_035078.1	67278296	.	G	T	.	.	MAF_INRAE=6.329;MAF_USDA=4.918
NC_035078.1	67278339	.	A	T	.	.	MAF_INRAE=2.5
NC_035078.1	67278400	.	T	G	.	.	MAF_INRAE=46.667
NC_035078.1	67278407	.	T	G	.	.	MAF_INRAE=22.5
NC_035078.1	67278410	.	T	C	.	.	MAF_INRAE=6.962
NC_035078.1	67278438	.	G	T	.	.	MAF_INRAE=6.962;MAF_USDA=4.918
NC_035078.1	67278455	.	T	A	.	.	MAF_USDA=1.639
NC_035078.1	67278478	.	C	T	.	.	MAF_INRAE=34.177;MAF_USDA=36.31
NC_035078.1	67278521	.	T	C	.	.	MAF_USDA=5.882
NC_035078.1	67278767	.	C	T	.	.	MAF_USDA=11.765
NC_035078.1	67278902	.	A	G	.	.	MAF_USDA=1.639
NC_035078.1	67279052	.	C	T	.	.	MAF_USDA=20.588
NC_035078.1	67279062	.	T	A	.	.	MAF_INRAE=34.177;MAF_USDA=30.0
NC_035078.1	67279075	.	C	G	.	.	MAF_INRAE=34.177;MAF_USDA=35.882
NC_035078.1	67279115	.	G	A	.	.	MAF_USDA=2.459
NC_035078.1	67279151	.	T	C	.	.	MAF_INRAE=16.456;MAF_USDA=32.941
NC_035078.1	67279224	.	G	A	.	.	MAF_INRAE=34.81;MAF_USDA=50.0
NC_035078.1	67279226	.	A	G	.	.	MAF_INRAE=22.5;MAF_USDA=24.118
NC_035078.1	67279245	.	C	T	.	.	MAF_INRAE=16.456;MAF_USDA=11.765
NC_035078.1	67279255	.	G	A	.	.	MAF_USDA=20.588
NC_035078.1	67279277	.	G	C	.	.	MAF_INRAE=17.722;MAF_USDA=24.118
NC_035078.1	67279324	.	T	C	.	.	MAF_USDA=18.824
NC_035078.1	67279327	.	T	C	.	.	MAF_USDA=7.377
NC_035078.1	67279372	.	T	G	.	.	MAF_INRAE=6.667;MAF_USDA=8.333
NC_035078.1	67279374	.	G	T	.	.	MAF_USDA=1.639
NC_035078.1	67279382	.	G	A	.	.	MAF_USDA=5.738
NC_035078.1	67279530	.	G	A	.	.	MAF_USDA=4.098
NC_035078.1	67279548	.	G	T	.	.	MAF_INRAE=16.456;MAF_USDA=11.176
NC_035078.1	67279610	.	C	G	.	.	MAF_USDA=5.294
NC_035078.1	67279650	.	T	G	.	.	MAF_INRAE=16.456;MAF_USDA=28.571
NC_035078.1	67279659	.	G	T	.	.	MAF_USDA=5.833
NC_035078.1	67279661	.	G	C	.	.	MAF_INRAE=6.329
NC_035078.1	67279692	.	C	T	.	.	MAF_USDA=4.918
NC_035078.1	67279845	.	G	A	.	.	MAF_USDA=1.639
NC_035078.1	67279853	.	T	G	.	.	MAF_INRAE=5.696;MAF_USDA=13.115
NC_035078.1	67279875	.	G	A	.	.	MAF_USDA=7.059
NC_035078.1	67279879	.	T	A	.	.	MAF_INRAE=5.063;MAF_USDA=5.738
NC_035078.1	67280011	.	G	A	.	.	MAF_INRAE=10.127;MAF_USDA=20.0
NC_035078.1	67280137	.	A	C	.	.	MAF_USDA=8.235
NC_035078.1	67280187	.	A	T	.	.	MAF_USDA=14.583
NC_035078.1	67280218	.	G	A	.	.	MAF_INRAE=10.759;MAF_USDA=24.118
NC_035078.1	67280303	.	T	C	.	.	MAF_USDA=2.459
NC_035078.1	67280317	.	C	T	.	.	MAF_INRAE=13.291
NC_035078.1	67280333	.	C	T	.	.	MAF_USDA=2.459
NC_035078.1	67280359	.	A	G	.	.	MAF_USDA=4.098
NC_035078.1	67280464	.	G	A	.	.	MAF_USDA=5.882
NC_035078.1	67280561	.	A	T	.	.	MAF_USDA=2.459
NC_035078.1	67280653	.	A	G	.	.	MAF_INRAE=9.494;MAF_USDA=7.059
NC_035078.1	67280667	.	G	T	.	.	MAF_INRAE=6.667
NC_035078.1	67280789	.	C	T	.	.	MAF_USDA=4.098
NC_035078.1	67280802	.	C	T	.	.	MAF_USDA=10.656
NC_035078.1	67280806	.	A	G	.	.	MAF_INRAE=27.848;MAF_USDA=43.529
NC_035078.1	67280858	.	A	T	.	.	MAF_USDA=6.25
NC_035078.1	67280866	.	A	T	.	.	MAF_USDA=2.459
NC_035078.1	67280916	.	T	A	.	.	MAF_INRAE=28.481;MAF_USDA=43.529
NC_035078.1	67280940	.	T	A	.	.	MAF_USDA=4.098
NC_035078.1	67280977	.	T	C	.	.	MAF_USDA=8.235
NC_035078.1	67280997	.	A	G	.	.	MAF_INRAE=34.81;MAF_USDA=9.412
NC_035078.1	67280998	.	G	A	.	.	MAF_USDA=6.471
NC_035078.1	67281021	.	C	A	.	.	MAF_INRAE=28.481;MAF_USDA=44.118
NC_035078.1	67281067	.	G	A	.	.	MAF_INRAE=17.089;MAF_USDA=20.588
NC_035078.1	67281093	.	G	A	.	.	MAF_INRAE=28.481;MAF_USDA=43.529
NC_035078.1	67281140	.	C	A	.	.	MAF_INRAE=27.848;MAF_USDA=44.118
NC_035078.1	67281145	.	A	G	.	.	MAF_INRAE=17.089;MAF_USDA=20.0
NC_035078.1	67281274	.	T	G	.	.	MAF_USDA=27.647
NC_035078.1	67281351	.	A	G	.	.	MAF_USDA=2.941
NC_035078.1	67281375	.	T	A	.	.	MAF_USDA=23.529
NC_035078.1	67281385	.	C	T	.	.	MAF_INRAE=15.789;MAF_USDA=29.412
NC_035078.1	67281442	.	C	G	.	.	MAF_INRAE=29.114;MAF_USDA=41.176
NC_035078.1	67281450	.	T	G	.	.	MAF_INRAE=18.354;MAF_USDA=24.118
NC_035078.1	67281519	.	G	A	.	.	MAF_USDA=4.098
NC_035078.1	67281581	.	A	C	.	.	MAF_INRAE=29.114;MAF_USDA=41.765
NC_035078.1	67281730	.	G	A	.	.	MAF_USDA=3.333
NC_035078.1	67281776	.	A	C	.	.	MAF_INRAE=10.526;MAF_USDA=35.417
NC_035078.1	67281779	.	T	A	.	.	MAF_USDA=32.353
NC_035078.1	67281780	.	C	T	.	.	MAF_USDA=34.706
NC_035078.1	67281790	.	C	A	.	.	MAF_USDA=1.639
NC_035078.1	67281798	.	G	A	.	.	MAF_INRAE=10.526;MAF_USDA=40.588
NC_035078.1	67281816	.	C	T	.	.	MAF_INRAE=10.526;MAF_USDA=39.286
NC_035078.1	67281859	.	G	A	.	.	MAF_USDA=7.647
NC_035078.1	67281888	.	T	A	.	.	MAF_USDA=8.824
NC_035078.1	67281890	.	A	C	.	.	MAF_USDA=6.25
NC_035078.1	67281911	.	C	A	.	.	MAF_INRAE=30.38
NC_035078.1	67281914	.	C	A	.	.	MAF_INRAE=28.333
NC_035078.1	67281915	.	T	A	.	.	MAF_INRAE=34.167;MAF_USDA=42.941
NC_035078.1	67281928	.	C	T	.	.	MAF_INRAE=6.329
NC_035078.1	67281929	.	G	A	.	.	MAF_USDA=2.941
NC_035078.1	67281937	.	A	G	.	.	MAF_INRAE=28.481
NC_035078.1	67281938	.	A	C	.	.	MAF_INRAE=34.167
NC_035078.1	67281940	.	T	G	.	.	MAF_INRAE=17.5;MAF_USDA=31.176
NC_035078.1	67281941	.	T	G	.	.	MAF_INRAE=34.167;MAF_USDA=40.588
NC_035078.1	67281983	.	G	A	.	.	MAF_INRAE=4.43;MAF_USDA=8.235
NC_035078.1	67282029	.	G	T	.	.	MAF_INRAE=32.911;MAF_USDA=40.0
NC_035078.1	67282069	.	T	A	.	.	MAF_USDA=3.279
NC_035078.1	67282078	.	A	T	.	.	MAF_USDA=3.279
NC_035078.1	67282080	.	A	G	.	.	MAF_INRAE=35.443;MAF_USDA=37.059
NC_035078.1	67282087	.	A	C	.	.	MAF_INRAE=34.81;MAF_USDA=37.647
NC_035078.1	67282113	.	T	C	.	.	MAF_INRAE=23.333
NC_035078.1	67282133	.	G	T	.	.	MAF_USDA=4.098
NC_035078.1	67282151	.	C	T	.	.	MAF_USDA=9.016
NC_035078.1	67282154	.	G	A	.	.	MAF_INRAE=13.291;MAF_USDA=5.738
NC_035078.1	67282208	.	G	C	.	.	MAF_INRAE=13.291;MAF_USDA=27.869
NC_035078.1	67282220	.	T	A	.	.	MAF_INRAE=9.494
NC_035078.1	67282229	.	T	A	.	.	MAF_INRAE=10.759
NC_035078.1	67282309	.	G	T	.	.	MAF_INRAE=29.114;MAF_USDA=32.787
NC_035078.1	67282414	.	A	G	.	.	MAF_INRAE=13.291;MAF_USDA=23.77
NC_035078.1	67282423	.	T	C	.	.	MAF_INRAE=28.481;MAF_USDA=36.885
NC_035078.1	67282467	.	A	C	.	.	MAF_INRAE=34.81;MAF_USDA=30.588
NC_035078.1	67282481	.	T	C	.	.	MAF_USDA=4.918
NC_035078.1	67282493	.	T	C	.	.	MAF_USDA=16.393
NC_035078.1	67282521	.	G	T	.	.	MAF_INRAE=34.81;MAF_USDA=41.765
NC_035078.1	67282523	.	G	T	.	.	MAF_USDA=11.475
NC_035078.1	67282557	.	C	T	.	.	MAF_USDA=5.882
NC_035078.1	67282575	.	T	C	.	.	MAF_INRAE=27.848;MAF_USDA=43.529
NC_035078.1	67282600	.	C	T	.	.	MAF_INRAE=27.848;MAF_USDA=44.118
NC_035078.1	67282650	.	C	T	.	.	MAF_USDA=3.279
NC_035078.1	67282705	.	C	G	.	.	MAF_INRAE=27.848;MAF_USDA=44.706
NC_035078.1	67282719	.	C	A	.	.	MAF_USDA=1.639
NC_035078.1	67282720	.	C	T	.	.	MAF_INRAE=27.848;MAF_USDA=42.941
NC_035078.1	67282741	.	C	A	.	.	MAF_INRAE=13.291
NC_035078.1	67282800	.	C	T	.	.	MAF_INRAE=27.848;MAF_USDA=42.941
NC_035078.1	67282807	.	A	G	.	.	MAF_INRAE=27.848;MAF_USDA=42.353
NC_035078.1	67282827	.	A	T	.	.	MAF_USDA=2.459
NC_035078.1	67282834	.	T	A	.	.	MAF_USDA=2.353
NC_035078.1	67282860	.	G	C	.	.	MAF_INRAE=27.848;MAF_USDA=43.529
NC_035078.1	67282913	.	T	C	.	.	MAF_INRAE=28.481;MAF_USDA=42.941
NC_035078.1	67282933	.	C	T	.	.	MAF_INRAE=34.81;MAF_USDA=32.353
NC_035078.1	67283013	.	C	T	.	.	MAF_USDA=33.333
NC_035078.1	67283015	.	T	A	.	.	MAF_USDA=33.333
NC_035078.1	67283085	.	G	T	.	.	MAF_INRAE=27.848;MAF_USDA=43.529
NC_035078.1	67283100	.	C	G	.	.	MAF_INRAE=4.43;MAF_USDA=8.235
NC_035078.1	67283132	.	C	T	.	.	MAF_INRAE=4.43;MAF_USDA=12.941
NC_035078.1	67283133	.	C	A	.	.	MAF_USDA=14.583
NC_035078.1	67283134	.	C	T	.	.	MAF_USDA=3.279
NC_035078.1	67283351	.	A	C	.	.	MAF_INRAE=13.291;MAF_USDA=20.833
NC_035078.1	67283353	.	T	G	.	.	MAF_USDA=7.143
NC_035078.1	67283356	.	A	C	.	.	MAF_USDA=2.459
NC_035078.1	67283504	.	T	A	.	.	MAF_USDA=6.25
NC_035078.1	67283536	.	C	T	.	.	MAF_INRAE=10.127;MAF_USDA=7.059
NC_035078.1	67283627	.	G	A	.	.	MAF_INRAE=29.114;MAF_USDA=44.118
NC_035078.1	67283655	.	G	A	.	.	MAF_USDA=3.279
NC_035078.1	67283665	.	G	A	.	.	MAF_INRAE=29.114;MAF_USDA=34.426
NC_035078.1	67283714	.	A	C	.	.	MAF_USDA=2.459
NC_035078.1	67283802	.	C	T	.	.	MAF_INRAE=30.38;MAF_USDA=34.426
NC_035078.1	67283835	.	C	T	.	.	MAF_INRAE=28.481;MAF_USDA=34.426
NC_035078.1	67283894	.	C	T	.	.	MAF_INRAE=4.43;MAF_USDA=4.098
NC_035078.1	67283899	.	A	G	.	.	MAF_INRAE=14.557;MAF_USDA=30.0
NC_035078.1	67283907	.	C	T	.	.	MAF_INRAE=29.114;MAF_USDA=42.941
NC_035078.1	67283997	.	G	T	.	.	MAF_USDA=2.459
NC_035078.1	67284008	.	C	T	.	.	MAF_USDA=1.639
NC_035078.1	67284038	.	C	G	.	.	MAF_USDA=1.639
NC_035078.1	67284045	.	G	C	.	.	MAF_INRAE=36.076;MAF_USDA=17.213
NC_035078.1	67284118	.	G	C	.	.	MAF_INRAE=15.789
NC_035078.1	67284156	.	C	A	.	.	MAF_USDA=3.279
NC_035078.1	67284254	.	G	A	.	.	MAF_USDA=3.279
NC_035078.1	67284305	.	T	C	.	.	MAF_INRAE=29.747;MAF_USDA=43.529
NC_035078.1	67284307	.	G	A	.	.	MAF_INRAE=6.667
NC_035078.1	67284339	.	G	A	.	.	MAF_USDA=2.459
NC_035078.1	67284372	.	T	G	.	.	MAF_INRAE=29.114;MAF_USDA=34.426
NC_035078.1	67284401	.	C	T	.	.	MAF_INRAE=13.924;MAF_USDA=24.59
NC_035078.1	67284448	.	A	T	.	.	MAF_INRAE=6.329
NC_035078.1	67284462	.	C	A	.	.	MAF_INRAE=28.481;MAF_USDA=33.607
NC_035078.1	67284491	.	T	C	.	.	MAF_INRAE=19.62;MAF_USDA=20.588
NC_035078.1	67284518	.	T	C	.	.	MAF_INRAE=28.481;MAF_USDA=34.426
NC_035078.1	67284557	.	G	A	.	.	MAF_INRAE=13.924;MAF_USDA=32.787
NC_035078.1	67284567	.	C	T	.	.	MAF_USDA=2.459
NC_035078.1	67284568	.	G	C	.	.	MAF_INRAE=13.924
NC_035078.1	67284570	.	C	G	.	.	MAF_INRAE=16.667;MAF_USDA=30.0
NC_035078.1	67284587	.	G	A	.	.	MAF_INRAE=13.924;MAF_USDA=32.787
NC_035078.1	67284596	.	C	A	.	.	MAF_USDA=3.279
NC_035078.1	67284673	.	G	A	.	.	MAF_USDA=2.459
NC_035078.1	67284754	.	A	G	.	.	MAF_INRAE=32.911;MAF_USDA=41.667
NC_035078.1	67284761	.	G	T	.	.	MAF_USDA=4.098
NC_035078.1	67284781	.	C	G	.	.	MAF_USDA=1.639
NC_035078.1	67284798	.	C	T	.	.	MAF_USDA=8.197
NC_035078.1	67284806	.	A	C	.	.	MAF_USDA=13.115
NC_035078.1	67284808	.	C	G	.	.	MAF_INRAE=36.667;MAF_USDA=33.607
NC_035078.1	67284839	.	A	G	.	.	MAF_INRAE=13.291;MAF_USDA=21.765
NC_035078.1	67284865	.	G	A	.	.	MAF_USDA=14.583
NC_035078.1	67284918	.	A	T	.	.	MAF_INRAE=6.329
NC_035078.1	67285003	.	A	C	.	.	MAF_INRAE=35.443;MAF_USDA=23.77
NC_035078.1	67285041	.	T	A	.	.	MAF_INRAE=28.481;MAF_USDA=26.23
NC_035078.1	67285051	.	G	A	.	.	MAF_INRAE=2.532
NC_035078.1	67285068	.	A	C	.	.	MAF_INRAE=28.481;MAF_USDA=26.23
NC_035078.1	67285179	.	A	C	.	.	MAF_USDA=3.279
NC_035078.1	67285200	.	C	T	.	.	MAF_INRAE=2.632
NC_035078.1	67285205	.	G	A	.	.	MAF_USDA=3.279
NC_035078.1	67285365	.	T	G	.	.	MAF_USDA=1.639
NC_035078.1	67285392	.	A	G	.	.	MAF_INRAE=7.595
NC_035078.1	67285394	.	T	A	.	.	MAF_INRAE=6.962
NC_035078.1	67285404	.	C	A	.	.	MAF_INRAE=6.962;MAF_USDA=9.836
NC_035078.1	67285405	.	T	G	.	.	MAF_USDA=5.738
NC_035078.1	67285409	.	G	A	.	.	MAF_INRAE=6.962
NC_035078.1	67285459	.	G	T	.	.	MAF_USDA=10.417
NC_035078.1	67285461	.	G	A	.	.	MAF_USDA=5.738
NC_035078.1	67285505	.	T	C	.	.	MAF_INRAE=13.291;MAF_USDA=9.016
NC_035078.1	67285540	.	T	A	.	.	MAF_USDA=4.918
NC_035078.1	67285638	.	G	T	.	.	MAF_INRAE=9.494
NC_035078.1	67285665	.	A	G	.	.	MAF_USDA=6.557
NC_035078.1	67285672	.	T	C	.	.	MAF_INRAE=5.263;MAF_USDA=11.475
NC_035078.1	67285705	.	T	G	.	.	MAF_USDA=10.119
NC_035078.1	67286279	.	G	C	.	.	MAF_INRAE=5.263
NC_035078.1	67286344	.	A	G	.	.	MAF_INRAE=5.263;MAF_USDA=44.262
NC_035078.1	67286394	.	G	T	.	.	MAF_INRAE=10.759;MAF_USDA=5.738
NC_035078.1	67286451	.	G	C	.	.	MAF_INRAE=13.291;MAF_USDA=14.754
NC_035078.1	67286490	.	A	C	.	.	MAF_INRAE=13.291;MAF_USDA=14.754
NC_035078.1	67286590	.	T	G	.	.	MAF_USDA=4.098
NC_035078.1	67286755	.	G	T	.	.	MAF_USDA=2.459
NC_035078.1	67286843	.	A	G	.	.	MAF_INRAE=6.329;MAF_USDA=14.118
NC_035078.1	67287060	.	A	T	.	.	MAF_INRAE=6.329
NC_035078.1	67287083	.	G	T	.	.	MAF_INRAE=13.291
NC_035078.1	67287095	.	A	G	.	.	MAF_INRAE=9.494;MAF_USDA=7.059
NC_035078.1	67287121	.	C	T	.	.	MAF_USDA=3.279
NC_035078.1	67287147	.	T	C	.	.	MAF_INRAE=33.544;MAF_USDA=27.647
NC_035078.1	67287224	.	C	T	.	.	MAF_INRAE=34.177;MAF_USDA=34.118
NC_035078.1	67287267	.	G	T	.	.	MAF_INRAE=13.291;MAF_USDA=27.049
NC_035078.1	67287269	.	T	G	.	.	MAF_USDA=4.098
NC_035078.1	67287374	.	G	A	.	.	MAF_INRAE=6.329;MAF_USDA=1.639
NC_035078.1	67287375	.	G	A	.	.	MAF_USDA=1.639
NC_035078.1	67287408	.	G	A	.	.	MAF_INRAE=12.025
NC_035078.1	67287498	.	C	T	.	.	MAF_USDA=3.279
NC_035078.1	67287532	.	C	T	.	.	MAF_INRAE=5.0;MAF_USDA=21.311
NC_035078.1	67287574	.	A	G	.	.	MAF_INRAE=6.329;MAF_USDA=1.639
NC_035078.1	67287582	.	G	T	.	.	MAF_USDA=5.738
NC_035078.1	67287587	.	A	G	.	.	MAF_USDA=7.377
NC_035078.1	67287616	.	T	G	.	.	MAF_USDA=1.639
NC_035078.1	67287617	.	G	C	.	.	MAF_USDA=8.197
NC_035078.1	67287646	.	T	A	.	.	MAF_INRAE=10.127;MAF_USDA=22.951
NC_035078.1	67287705	.	G	A	.	.	MAF_INRAE=5.0;MAF_USDA=20.492
NC_035078.1	67287743	.	C	T	.	.	MAF_INRAE=10.127;MAF_USDA=25.294
NC_035078.1	67287754	.	C	A	.	.	MAF_INRAE=10.127;MAF_USDA=28.235
NC_035078.1	67287778	.	A	G	.	.	MAF_USDA=5.882
NC_035078.1	67287779	.	C	A	.	.	MAF_USDA=5.882
NC_035078.1	67287813	.	A	T	.	.	MAF_USDA=4.098
NC_035078.1	67287821	.	G	T	.	.	MAF_INRAE=6.667;MAF_USDA=8.333
NC_035078.1	67287828	.	G	C	.	.	MAF_INRAE=10.127;MAF_USDA=29.412
NC_035078.1	67287897	.	T	C	.	.	MAF_INRAE=5.0;MAF_USDA=21.311
NC_035078.1	67287927	.	C	G	.	.	MAF_USDA=4.098
NC_035078.1	67288064	.	C	A	.	.	MAF_INRAE=10.127;MAF_USDA=24.706
NC_035078.1	67288171	.	A	T	.	.	MAF_INRAE=5.263
NC_035078.1	67288183	.	T	A	.	.	MAF_INRAE=4.167;MAF_USDA=20.492
NC_035078.1	67288222	.	T	A	.	.	MAF_INRAE=10.127;MAF_USDA=24.706
NC_035078.1	67288228	.	C	T	.	.	MAF_USDA=1.639
NC_035078.1	67288261	.	C	T	.	.	MAF_USDA=4.098
NC_035078.1	67288267	.	A	G	.	.	MAF_INRAE=10.127;MAF_USDA=22.353
NC_035078.1	67288270	.	T	C	.	.	MAF_USDA=4.098
NC_035078.1	67288289	.	G	A	.	.	MAF_INRAE=5.0;MAF_USDA=21.176
NC_035078.1	67288295	.	C	T	.	.	MAF_INRAE=10.127;MAF_USDA=22.941
NC_035078.1	67288336	.	G	A	.	.	MAF_INRAE=5.0;MAF_USDA=22.131
NC_035078.1	67288374	.	A	G	.	.	MAF_INRAE=6.329
NC_035078.1	67288377	.	A	C	.	.	MAF_USDA=4.098
NC_035078.1	67288393	.	T	C	.	.	MAF_USDA=5.294
NC_035078.1	67288403	.	C	T	.	.	MAF_INRAE=5.0;MAF_USDA=22.131
NC_035078.1	67288451	.	G	A	.	.	MAF_INRAE=6.329;MAF_USDA=1.639
NC_035078.1	67288461	.	G	C	.	.	MAF_USDA=12.295
NC_035078.1	67288605	.	G	T	.	.	MAF_USDA=6.25
NC_035078.1	67288615	.	G	C	.	.	MAF_INRAE=5.833;MAF_USDA=22.941
NC_035078.1	67288616	.	T	C	.	.	MAF_USDA=6.25
NC_035078.1	67288630	.	A	C	.	.	MAF_USDA=4.918
NC_035078.1	67288634	.	C	T	.	.	MAF_INRAE=6.329;MAF_USDA=2.459
NC_035078.1	67288644	.	T	A	.	.	MAF_INRAE=6.329;MAF_USDA=1.639
NC_035078.1	67288732	.	T	G	.	.	MAF_USDA=9.412
NC_035078.1	67288739	.	G	A	.	.	MAF_USDA=9.412
NC_035078.1	67288752	.	C	T	.	.	MAF_INRAE=5.0;MAF_USDA=21.311
NC_035078.1	67288761	.	T	C	.	.	MAF_INRAE=6.329;MAF_USDA=1.639
NC_035078.1	67288821	.	T	G	.	.	MAF_USDA=8.824
NC_035078.1	67288878	.	A	G	.	.	MAF_USDA=4.918
NC_035078.1	67288925	.	A	T	.	.	MAF_USDA=5.882
NC_035078.1	67288999	.	A	G	.	.	MAF_INRAE=10.127;MAF_USDA=22.353
NC_035078.1	67289018	.	G	A	.	.	MAF_USDA=4.098
NC_035078.1	67289094	.	T	G	.	.	MAF_USDA=9.412
NC_035078.1	67289111	.	G	A	.	.	MAF_INRAE=4.43;MAF_USDA=8.235
NC_035078.1	67289126	.	T	C	.	.	MAF_USDA=8.824
NC_035078.1	67289135	.	G	A	.	.	MAF_INRAE=5.0;MAF_USDA=20.492
NC_035078.1	67289163	.	A	G	.	.	MAF_USDA=1.765
NC_035078.1	67289164	.	A	G	.	.	MAF_USDA=2.353
NC_035078.1	67289173	.	G	T	.	.	MAF_USDA=4.098
NC_035078.1	67289244	.	G	A	.	.	MAF_INRAE=5.696;MAF_USDA=1.639
NC_035078.1	67289326	.	A	G	.	.	MAF_USDA=2.459
NC_035078.1	67289341	.	A	C	.	.	MAF_USDA=4.118
NC_035078.1	67289350	.	C	T	.	.	MAF_USDA=6.25
NC_035078.1	67289445	.	G	A	.	.	MAF_USDA=4.098
NC_035078.1	67289454	.	G	A	.	.	MAF_USDA=5.738
NC_035078.1	67289524	.	A	G	.	.	MAF_USDA=25.833
NC_035078.1	67289529	.	G	C	.	.	MAF_USDA=19.643
NC_035078.1	67289534	.	C	T	.	.	MAF_USDA=4.098
NC_035078.1	67289577	.	G	T	.	.	MAF_USDA=3.279
NC_035078.1	67289587	.	T	G	.	.	MAF_USDA=5.294
NC_035078.1	67289619	.	A	C	.	.	MAF_USDA=4.098
NC_035078.1	67289694	.	T	C	.	.	MAF_INRAE=9.494;MAF_USDA=25.294
NC_035078.1	67289710	.	G	A	.	.	MAF_USDA=1.639
NC_035078.1	67289797	.	G	A	.	.	MAF_USDA=2.459
NC_035078.1	67289908	.	G	C	.	.	MAF_INRAE=5.0
NC_035078.1	67289911	.	G	T	.	.	MAF_INRAE=5.0
NC_035078.1	67290013	.	C	T	.	.	MAF_USDA=3.279
NC_035078.1	67290050	.	A	G	.	.	MAF_INRAE=5.0;MAF_USDA=25.41
NC_035078.1	67290076	.	T	C	.	.	MAF_USDA=1.639
NC_035078.1	67290097	.	G	A	.	.	MAF_INRAE=34.177;MAF_USDA=47.917
NC_035078.1	67290143	.	C	A	.	.	MAF_INRAE=5.0;MAF_USDA=19.672
NC_035078.1	67290158	.	C	T	.	.	MAF_USDA=2.941
NC_035078.1	67290214	.	A	G	.	.	MAF_USDA=3.279
NC_035078.1	67290242	.	G	C	.	.	MAF_USDA=1.639
NC_035078.1	67290247	.	A	T	.	.	MAF_INRAE=5.0;MAF_USDA=21.311
NC_035078.1	67290282	.	A	G	.	.	MAF_USDA=1.639
NC_035078.1	67290295	.	C	T	.	.	MAF_INRAE=6.329
NC_035078.1	67290414	.	C	T	.	.	MAF_INRAE=10.759;MAF_USDA=20.0
NC_035078.1	67290434	.	C	T	.	.	MAF_USDA=1.639
NC_035078.1	67290502	.	G	C	.	.	MAF_USDA=2.353
NC_035078.1	67290552	.	T	C	.	.	MAF_USDA=1.639
NC_035078.1	67290583	.	G	A	.	.	MAF_USDA=1.639
NC_035078.1	67290588	.	C	T	.	.	MAF_USDA=2.459
NC_035078.1	67290638	.	A	C	.	.	MAF_INRAE=5.0;MAF_USDA=20.492
NC_035078.1	67290653	.	ATT	ATC	.	.	MAF_USDA=20.833
NC_035078.1	67290655	.	T	C	.	.	MAF_INRAE=2.5;MAF_USDA=3.279
NC_035078.1	67290668	.	T	A	.	.	MAF_USDA=4.118
NC_035078.1	67290812	.	G	T	.	.	MAF_INRAE=6.329
NC_035078.1	67290814	.	A	C	.	.	MAF_INRAE=17.089;MAF_USDA=22.5
NC_035078.1	67290821	.	T	A	.	.	MAF_USDA=6.25
NC_035078.1	67290822	.	T	G	.	.	MAF_USDA=4.167
NC_035078.1	67290845	.	A	G	.	.	MAF_INRAE=23.418;MAF_USDA=23.333
NC_035078.1	67290877	.	A	C	.	.	MAF_USDA=8.333
NC_035078.1	67290902	.	G	A	.	.	MAF_USDA=5.0
NC_035078.1	67290977	.	A	C	.	.	MAF_USDA=4.167
NC_035078.1	67290995	.	G	C	.	.	MAF_USDA=4.167
NC_035078.1	67291026	.	G	A	.	.	MAF_USDA=4.167
NC_035078.1	67291029	.	C	T	.	.	MAF_USDA=11.31
NC_035078.1	67291043	.	C	T	.	.	MAF_INRAE=7.595;MAF_USDA=8.333
NC_035078.1	67291168	.	T	G	.	.	MAF_USDA=5.738
NC_035078.1	67291265	.	C	G	.	.	MAF_USDA=1.639
NC_035078.1	67291282	.	C	T	.	.	MAF_USDA=5.738
NC_035078.1	67291283	.	G	A	.	.	MAF_INRAE=34.177;MAF_USDA=27.647
NC_035078.1	67291285	.	T	C	.	.	MAF_USDA=2.459
NC_035078.1	67291295	.	A	T	.	.	MAF_INRAE=2.5;MAF_USDA=8.235
NC_035078.1	67291422	.	T	G	.	.	MAF_INRAE=8.861;MAF_USDA=21.765
NC_035078.1	67291442	.	C	T	.	.	MAF_USDA=5.294
NC_035078.1	67291526	.	T	C	.	.	MAF_INRAE=20.833
NC_035078.1	67291547	.	T	G	.	.	MAF_INRAE=10.526
NC_035078.1	67291632	.	A	G	.	.	MAF_INRAE=25.316;MAF_USDA=26.471
NC_035078.1	67291667	.	A	C	.	.	MAF_INRAE=23.418;MAF_USDA=24.59
NC_035078.1	67291670	.	C	A	.	.	MAF_INRAE=30.0;MAF_USDA=25.882
NC_035078.1	67291700	.	T	C	.	.	MAF_INRAE=25.316;MAF_USDA=26.471
NC_035078.1	67291712	.	G	A	.	.	MAF_USDA=22.941
NC_035078.1	67291728	.	A	G	.	.	MAF_INRAE=23.418
NC_035078.1	67291743	.	A	C	.	.	MAF_INRAE=26.667
NC_035078.1	67291746	.	G	A	.	.	MAF_INRAE=15.0
NC_035078.1	67291748	.	G	T	.	.	MAF_INRAE=26.667
NC_035078.1	67291754	.	C	T	.	.	MAF_INRAE=22.785
NC_035078.1	67291928	.	A	G	.	.	MAF_INRAE=2.5;MAF_USDA=8.235
NC_035078.1	67291965	.	G	A	.	.	MAF_INRAE=2.5;MAF_USDA=8.235
NC_035078.1	67292002	.	T	C	.	.	MAF_USDA=4.098
NC_035078.1	67292030	.	C	T	.	.	MAF_USDA=7.377
NC_035078.1	67292058	.	C	T	.	.	MAF_INRAE=2.5;MAF_USDA=8.824
NC_035078.1	67292107	.	C	T	.	.	MAF_INRAE=34.177;MAF_USDA=28.235
NC_035078.1	67292152	.	C	G	.	.	MAF_INRAE=13.291
NC_035078.1	67292233	.	C	A	.	.	MAF_USDA=2.459
NC_035078.1	67292271	.	T	A	.	.	MAF_INRAE=6.329
NC_035078.1	67292307	.	G	T	.	.	MAF_INRAE=8.228;MAF_USDA=11.765
NC_035078.1	67292366	.	C	G	.	.	MAF_INRAE=7.595;MAF_USDA=8.333
NC_035078.1	67292395	.	C	T	.	.	MAF_USDA=4.098
NC_035078.1	67292443	.	A	G	.	.	MAF_USDA=4.098
NC_035078.1	67292468	.	T	G	.	.	MAF_USDA=1.667
NC_035078.1	67292568	.	G	T	.	.	MAF_USDA=4.098
NC_035078.1	67292622	.	G	C	.	.	MAF_USDA=1.639
NC_035078.1	67292634	.	G	T	.	.	MAF_USDA=3.279
NC_035078.1	67292652	.	A	G	.	.	MAF_INRAE=8.228;MAF_USDA=11.176
NC_035078.1	67292684	.	G	A	.	.	MAF_USDA=2.459
NC_035078.1	67292724	.	C	A	.	.	MAF_USDA=1.765
NC_035078.1	67292736	.	T	C	.	.	MAF_INRAE=8.228;MAF_USDA=9.412
NC_035078.1	67292737	.	G	A	.	.	MAF_USDA=4.098
NC_035078.1	67292762	.	T	C	.	.	MAF_INRAE=4.43;MAF_USDA=8.235
NC_035078.1	67292795	.	A	G	.	.	MAF_INRAE=2.5
NC_035078.1	67292906	.	G	C	.	.	MAF_INRAE=12.025
NC_035078.1	67292908	.	C	T	.	.	MAF_USDA=1.639
NC_035078.1	67292910	.	T	C	.	.	MAF_INRAE=6.329
NC_035078.1	67293100	.	G	A	.	.	MAF_USDA=3.279
NC_035078.1	67293188	.	A	C	.	.	MAF_INRAE=6.329
NC_035078.1	67293201	.	T	C	.	.	MAF_INRAE=7.595
NC_035078.1	67293208	.	T	C	.	.	MAF_INRAE=7.595;MAF_USDA=4.918
NC_035078.1	67293214	.	C	G	.	.	MAF_INRAE=7.595
NC_035078.1	67293243	.	A	C	.	.	MAF_USDA=11.475
NC_035078.1	67293287	.	C	A	.	.	MAF_USDA=1.639
NC_035078.1	67293292	.	C	T	.	.	MAF_INRAE=6.329
NC_035078.1	67293293	.	G	T	.	.	MAF_USDA=1.639
NC_035078.1	67293383	.	C	T	.	.	MAF_USDA=1.639
NC_035078.1	67293426	.	G	T	.	.	MAF_USDA=7.377
NC_035078.1	67293456	.	T	G	.	.	MAF_USDA=1.639
NC_035078.1	67293467	.	G	A	.	.	MAF_INRAE=5.263
NC_035078.1	67293474	.	T	C	.	.	MAF_INRAE=5.263
NC_035078.1	67293476	.	A	C	.	.	MAF_INRAE=5.0
NC_035078.1	67293482	.	T	C	.	.	MAF_INRAE=5.263;MAF_USDA=8.197
NC_035078.1	67293495	.	C	G	.	.	MAF_USDA=4.098
NC_035078.1	67293536	.	A	G	.	.	MAF_INRAE=8.228;MAF_USDA=4.706
NC_035078.1	67293592	.	T	C	.	.	MAF_USDA=7.377
NC_035078.1	67293645	.	G	A	.	.	MAF_INRAE=5.0
NC_035078.1	67293782	.	T	G	.	.	MAF_USDA=1.639
NC_035078.1	67293787	.	C	T	.	.	MAF_USDA=4.098
NC_035078.1	67293824	.	C	T	.	.	MAF_USDA=1.639
NC_035078.1	67293871	.	T	G	.	.	MAF_INRAE=2.5;MAF_USDA=8.235
NC_035078.1	67293935	.	A	G	.	.	MAF_INRAE=34.177;MAF_USDA=28.235
NC_035078.1	67293945	.	T	C	.	.	MAF_INRAE=8.228;MAF_USDA=4.706
NC_035078.1	67294060	.	A	G	.	.	MAF_INRAE=5.0;MAF_USDA=16.393
NC_035078.1	67294108	.	C	T	.	.	MAF_USDA=2.5
NC_035078.1	67294201	.	A	C	.	.	MAF_INRAE=25.316;MAF_USDA=38.095
NC_035078.1	67294261	.	A	C	.	.	MAF_INRAE=25.316;MAF_USDA=39.412
NC_035078.1	67294281	.	C	T	.	.	MAF_INRAE=34.177;MAF_USDA=31.765
NC_035078.1	67294393	.	C	A	.	.	MAF_USDA=27.083
NC_035078.1	67294396	.	A	C	.	.	MAF_INRAE=30.0;MAF_USDA=25.0
NC_035078.1	67294463	.	G	T	.	.	MAF_USDA=2.5
NC_035078.1	67294488	.	C	T	.	.	MAF_USDA=3.279
NC_035078.1	67294494	.	T	C	.	.	MAF_INRAE=13.291
NC_035078.1	67294531	.	C	G	.	.	MAF_USDA=4.118
NC_035078.1	67294566	.	C	T	.	.	MAF_USDA=4.098
NC_035078.1	67294579	.	T	A	.	.	MAF_USDA=4.118
NC_035078.1	67294584	.	A	G	.	.	MAF_INRAE=25.316;MAF_USDA=31.765
NC_035078.1	67294589	.	C	T	.	.	MAF_INRAE=6.329
NC_035078.1	67294612	.	T	G	.	.	MAF_INRAE=32.278;MAF_USDA=41.176
NC_035078.1	67294617	.	T	G	.	.	MAF_INRAE=2.5;MAF_USDA=8.235
NC_035078.1	67294639	.	A	C	.	.	MAF_USDA=14.754
NC_035078.1	67294665	.	G	A	.	.	MAF_USDA=4.918
NC_035078.1	67294670	.	T	A	.	.	MAF_USDA=3.279
NC_035078.1	67294672	.	A	T	.	.	MAF_USDA=3.279
NC_035078.1	67294677	.	T	C	.	.	MAF_USDA=3.279
NC_035078.1	67294678	.	G	A	.	.	MAF_USDA=3.279
NC_035078.1	67294682	.	A	T	.	.	MAF_INRAE=5.833;MAF_USDA=6.25
NC_035078.1	67294705	.	G	T	.	.	MAF_INRAE=32.278;MAF_USDA=40.588
NC_035078.1	67294727	.	T	C	.	.	MAF_INRAE=8.228;MAF_USDA=33.333
NC_035078.1	67294764	.	A	T	.	.	MAF_USDA=3.333
NC_035078.1	67294774	.	T	A	.	.	MAF_INRAE=9.167
NC_035078.1	67294825	.	T	G	.	.	MAF_INRAE=5.0;MAF_USDA=15.0
NC_035078.1	67294894	.	T	C	.	.	MAF_USDA=24.167
NC_035078.1	67294923	.	G	A	.	.	MAF_USDA=4.167
NC_035078.1	67294924	.	C	A	.	.	MAF_USDA=3.333
NC_035078.1	67294927	.	G	A	.	.	MAF_USDA=3.333
NC_035078.1	67294941	.	A	T	.	.	MAF_USDA=6.667
NC_035078.1	67294948	.	C	T	.	.	MAF_USDA=9.412
NC_035078.1	67294976	.	T	A	.	.	MAF_INRAE=5.263
NC_035078.1	67295044	.	G	C	.	.	MAF_USDA=7.759
NC_035078.1	67295061	.	A	T	.	.	MAF_USDA=1.667
NC_035078.1	67295083	.	C	T	.	.	MAF_INRAE=2.5;MAF_USDA=8.235
NC_035078.1	67295138	.	A	C	.	.	MAF_INRAE=29.747
NC_035078.1	67295268	.	A	T	.	.	MAF_INRAE=15.823;MAF_USDA=27.059
NC_035078.1	67295294	.	T	C	.	.	MAF_USDA=6.25
NC_035078.1	67295334	.	A	T	.	.	MAF_USDA=3.279
NC_035078.1	67295358	.	A	G	.	.	MAF_INRAE=17.089;MAF_USDA=25.882
NC_035078.1	67295362	.	T	A	.	.	MAF_INRAE=30.833;MAF_USDA=46.471
NC_035078.1	67295450	.	A	C	.	.	MAF_INRAE=17.089;MAF_USDA=28.659
NC_035078.1	67295517	.	T	G	.	.	MAF_USDA=1.639
NC_035078.1	67295526	.	T	G	.	.	MAF_USDA=4.167
NC_035078.1	67295671	.	G	C	.	.	MAF_USDA=1.639
NC_035078.1	67295769	.	T	C	.	.	MAF_USDA=2.459
NC_035078.1	67295813	.	A	G	.	.	MAF_INRAE=17.722;MAF_USDA=38.235
NC_035078.1	67295825	.	G	A	.	.	MAF_INRAE=17.722;MAF_USDA=38.824
NC_035078.1	67295865	.	A	C	.	.	MAF_INRAE=17.722;MAF_USDA=39.412
NC_035078.1	67295882	.	C	A	.	.	MAF_INRAE=17.089;MAF_USDA=25.882
NC_035078.1	67295889	.	G	A	.	.	MAF_INRAE=17.089;MAF_USDA=25.882
NC_035078.1	67295913	.	C	A	.	.	MAF_USDA=3.279
NC_035078.1	67295930	.	A	C	.	.	MAF_INRAE=8.228;MAF_USDA=14.706
NC_035078.1	67295942	.	T	G	.	.	MAF_INRAE=17.722;MAF_USDA=37.647
NC_035078.1	67295954	.	A	T	.	.	MAF_INRAE=6.329
NC_035078.1	67295956	.	G	T	.	.	MAF_USDA=4.118
NC_035078.1	67295969	.	G	A	.	.	MAF_INRAE=2.5;MAF_USDA=7.647
NC_035078.1	67295975	.	A	T	.	.	MAF_INRAE=6.329
NC_035078.1	67295976	.	G	C	.	.	MAF_INRAE=30.833;MAF_USDA=44.706
NC_035078.1	67296066	.	AGGG	AGGA	.	.	MAF_USDA=22.917
NC_035078.1	67296069	.	G	A	.	.	MAF_INRAE=16.456;MAF_USDA=44.262
NC_035078.1	67296120	.	C	T	.	.	MAF_USDA=3.279
NC_035078.1	67296214	.	A	G	.	.	MAF_USDA=4.098
NC_035078.1	67296261	.	G	A	.	.	MAF_INRAE=2.5;MAF_USDA=7.647
NC_035078.1	67296278	.	T	C	.	.	MAF_INRAE=17.722;MAF_USDA=38.824
NC_035078.1	67296360	.	C	T	.	.	MAF_INRAE=17.722;MAF_USDA=38.235
NC_035078.1	67296366	.	G	A	.	.	MAF_INRAE=5.0;MAF_USDA=18.852
NC_035078.1	67296375	.	C	A	.	.	MAF_INRAE=17.722;MAF_USDA=38.824
NC_035078.1	67296423	.	C	T	.	.	MAF_USDA=9.412
NC_035078.1	67296438	.	T	C	.	.	MAF_INRAE=25.316;MAF_USDA=45.294
NC_035078.1	67296486	.	T	C	.	.	MAF_INRAE=17.722;MAF_USDA=39.412
NC_035078.1	67296655	.	C	T	.	.	MAF_USDA=4.098
NC_035078.1	67296762	.	A	G	.	.	MAF_INRAE=17.722;MAF_USDA=37.647
NC_035078.1	67296775	.	G	T	.	.	MAF_INRAE=17.089;MAF_USDA=32.941
NC_035078.1	67296778	.	G	T	.	.	MAF_INRAE=20.833;MAF_USDA=33.529
NC_035078.1	67297023	.	G	T	.	.	MAF_INRAE=16.456;MAF_USDA=30.0
NC_035078.1	67297047	.	C	T	.	.	MAF_INRAE=8.228;MAF_USDA=4.706
NC_035078.1	67297050	.	C	A	.	.	MAF_INRAE=14.557;MAF_USDA=18.235
NC_035078.1	67297247	.	T	C	.	.	MAF_USDA=1.639
NC_035078.1	67297259	.	G	A	.	.	MAF_USDA=7.059
NC_035078.1	67297388	.	T	C	.	.	MAF_INRAE=2.5;MAF_USDA=8.235
NC_035078.1	67297398	.	A	T	.	.	MAF_USDA=2.459
NC_035078.1	67297416	.	C	T	.	.	MAF_INRAE=8.228;MAF_USDA=5.294
NC_035078.1	67297418	.	G	T	.	.	MAF_INRAE=2.5;MAF_USDA=8.235
NC_035078.1	67297424	.	T	G	.	.	MAF_INRAE=24.051;MAF_USDA=30.588
NC_035078.1	67297437	.	G	A	.	.	MAF_USDA=7.647
NC_035078.1	67297468	.	C	T	.	.	MAF_USDA=5.294
NC_035078.1	67297475	.	T	A	.	.	MAF_INRAE=22.152;MAF_USDA=41.765
NC_035078.1	67297572	.	A	C	.	.	MAF_USDA=3.279
NC_035078.1	67297586	.	G	T	.	.	MAF_USDA=2.459
NC_035078.1	67297589	.	A	C	.	.	MAF_INRAE=22.152;MAF_USDA=41.176
NC_035078.1	67297720	.	G	A	.	.	MAF_INRAE=4.43;MAF_USDA=9.412
NC_035078.1	67297748	.	G	A	.	.	MAF_USDA=2.083
NC_035078.1	67297786	.	C	T	.	.	MAF_USDA=2.381
NC_035078.1	67297791	.	T	A	.	.	MAF_INRAE=24.051;MAF_USDA=30.588
NC_035078.1	67297855	.	T	C	.	.	MAF_USDA=13.115
NC_035078.1	67297889	.	G	T	.	.	MAF_USDA=7.059
NC_035078.1	67297911	.	T	G	.	.	MAF_USDA=3.279
NC_035078.1	67298013	.	A	T	.	.	MAF_USDA=6.25
NC_035078.1	67298021	.	T	A	.	.	MAF_USDA=4.098
NC_035078.1	67298024	.	G	A	.	.	MAF_USDA=4.098
NC_035078.1	67298200	.	C	T	.	.	MAF_USDA=2.5
NC_035078.1	67298308	.	C	A	.	.	MAF_INRAE=23.333;MAF_USDA=18.75
NC_035078.1	67298392	.	A	G	.	.	MAF_INRAE=4.43;MAF_USDA=8.333
NC_035078.1	67298404	.	C	T	.	.	MAF_USDA=6.25
NC_035078.1	67298461	.	G	A	.	.	MAF_INRAE=17.722;MAF_USDA=32.941
NC_035078.1	67298467	.	G	C	.	.	MAF_INRAE=2.5;MAF_USDA=8.235
NC_035078.1	67298584	.	C	A	.	.	MAF_INRAE=8.228;MAF_USDA=4.706
NC_035078.1	67298644	.	T	G	.	.	MAF_INRAE=2.5;MAF_USDA=8.235
NC_035078.1	67298706	.	G	T	.	.	MAF_USDA=3.279
NC_035078.1	67298723	.	G	A	.	.	MAF_INRAE=2.5;MAF_USDA=8.235
NC_035078.1	67298762	.	G	A	.	.	MAF_USDA=4.098
NC_035078.1	67298923	.	A	G	.	.	MAF_INRAE=4.43
NC_035078.1	67298987	.	T	C	.	.	MAF_USDA=2.353
NC_035078.1	67299015	.	C	T	.	.	MAF_USDA=3.279
NC_035078.1	67299090	.	A	C	.	.	MAF_USDA=1.639
NC_035078.1	67299235	.	C	T	.	.	MAF_INRAE=22.152;MAF_USDA=38.824
NC_035078.1	67299294	.	T	A	.	.	MAF_INRAE=15.789;MAF_USDA=31.928
NC_035078.1	67299462	.	A	T	.	.	MAF_USDA=3.279
NC_035078.1	67299478	.	G	T	.	.	MAF_USDA=1.639
NC_035078.1	67299536	.	C	T	.	.	MAF_INRAE=4.43;MAF_USDA=10.588
NC_035078.1	67299549	.	T	C	.	.	MAF_INRAE=24.684;MAF_USDA=32.353
NC_035078.1	67299599	.	G	A	.	.	MAF_INRAE=3.333
NC_035078.1	67299634	.	G	T	.	.	MAF_INRAE=43.038;MAF_USDA=18.75
NC_035078.1	67299769	.	G	A	.	.	MAF_INRAE=8.228;MAF_USDA=20.588
NC_035078.1	67299896	.	G	A	.	.	MAF_USDA=2.353
NC_035078.1	67299931	.	C	T	.	.	MAF_INRAE=28.481;MAF_USDA=24.118
NC_035078.1	67300039	.	T	G	.	.	MAF_INRAE=19.62;MAF_USDA=5.294
NC_035078.1	67300081	.	G	C	.	.	MAF_INRAE=2.5;MAF_USDA=8.235
NC_035078.1	67300090	.	T	G	.	.	MAF_USDA=4.098
NC_035078.1	67300149	.	T	C	.	.	MAF_USDA=4.918
NC_035078.1	67300161	.	C	T	.	.	MAF_USDA=2.459
NC_035078.1	67300179	.	CACATTTTT	CACATTTTA	.	.	MAF_USDA=22.917
NC_035078.1	67300187	.	T	A	.	.	MAF_INRAE=2.5
NC_035078.1	67300206	.	T	A	.	.	MAF_INRAE=2.5;MAF_USDA=11.765
NC_035078.1	67300240	.	T	C	.	.	MAF_INRAE=44.937;MAF_USDA=32.353
NC_035078.1	67300256	.	T	G	.	.	MAF_INRAE=2.5;MAF_USDA=7.059
NC_035078.1	67300257	.	G	C	.	.	MAF_INRAE=2.5;MAF_USDA=7.647
NC_035078.1	67300292	.	T	C	.	.	MAF_USDA=2.459
NC_035078.1	67300320	.	G	A	.	.	MAF_USDA=2.459
NC_035078.1	67300325	.	A	G	.	.	MAF_INRAE=2.5;MAF_USDA=8.235
NC_035078.1	67300357	.	A	T	.	.	MAF_USDA=4.167
NC_035078.1	67300382	.	C	T	.	.	MAF_INRAE=2.5;MAF_USDA=8.824
NC_035078.1	67300411	.	A	T	.	.	MAF_USDA=4.098
NC_035078.1	67300569	.	G	A	.	.	MAF_INRAE=30.38;MAF_USDA=1.639
NC_035078.1	67300602	.	G	A	.	.	MAF_USDA=2.459
NC_035078.1	67300634	.	C	A	.	.	MAF_USDA=2.459
NC_035078.1	67300640	.	A	G	.	.	MAF_USDA=8.824
NC_035078.1	67300659	.	G	A	.	.	MAF_USDA=8.235
NC_035078.1	67300695	.	G	A	.	.	MAF_INRAE=15.789;MAF_USDA=1.639
NC_035078.1	67300709	.	C	T	.	.	MAF_USDA=2.459
NC_035078.1	67300722	.	A	T	.	.	MAF_USDA=1.639
NC_035078.1	67300724	.	G	C	.	.	MAF_USDA=2.5
NC_035078.1	67300796	.	G	T	.	.	MAF_USDA=1.639
NC_035078.1	67300829	.	G	T	.	.	MAF_INRAE=30.38;MAF_USDA=1.639
NC_035078.1	67300841	.	G	A	.	.	MAF_INRAE=40.506;MAF_USDA=20.0
NC_035078.1	67300851	.	T	A	.	.	MAF_USDA=2.459
NC_035078.1	67300864	.	G	T	.	.	MAF_USDA=8.235
NC_035078.1	67300884	.	C	T	.	.	MAF_USDA=3.279
NC_035078.1	67300885	.	G	A	.	.	MAF_INRAE=30.38;MAF_USDA=2.459
NC_035078.1	67300902	.	C	T	.	.	MAF_USDA=6.25
NC_035078.1	67300925	.	C	G	.	.	MAF_INRAE=42.405;MAF_USDA=28.824
NC_035078.1	67300987	.	C	T	.	.	MAF_INRAE=15.789
NC_035078.1	67300995	.	A	G	.	.	MAF_INRAE=42.405;MAF_USDA=45.294
NC_035078.1	67301020	.	G	A	.	.	MAF_USDA=7.059
NC_035078.1	67301044	.	G	A	.	.	MAF_USDA=6.25
NC_035078.1	67301061	.	T	G	.	.	MAF_USDA=8.235
NC_035078.1	67301063	.	T	C	.	.	MAF_INRAE=42.405;MAF_USDA=38.235
NC_035078.1	67301068	.	A	C	.	.	MAF_INRAE=42.405;MAF_USDA=46.471
NC_035078.1	67301114	.	C	T	.	.	MAF_INRAE=2.532
NC_035078.1	67301127	.	A	G	.	.	MAF_USDA=1.639
NC_035078.1	67301156	.	A	C	.	.	MAF_INRAE=39.873;MAF_USDA=20.588
NC_035078.1	67301166	.	G	A	.	.	MAF_USDA=4.098
NC_035078.1	67301182	.	A	C	.	.	MAF_USDA=1.765
NC_035078.1	67301253	.	C	A	.	.	MAF_USDA=1.639
NC_035078.1	67301261	.	T	C	.	.	MAF_USDA=1.639
NC_035078.1	67301383	.	A	T	.	.	MAF_USDA=2.353
NC_035078.1	67301385	.	A	T	.	.	MAF_USDA=2.353
NC_035078.1	67301390	.	G	A	.	.	MAF_INRAE=13.291;MAF_USDA=3.279
NC_035078.1	67301418	.	G	A	.	.	MAF_USDA=2.459
NC_035078.1	67301496	.	A	G	.	.	MAF_USDA=4.098
NC_035078.1	67301524	.	C	T	.	.	MAF_USDA=3.279
NC_035078.1	67301581	.	C	T	.	.	MAF_USDA=1.667
NC_035078.1	67301614	.	C	A	.	.	MAF_INRAE=42.405;MAF_USDA=32.353
NC_035078.1	67301668	.	G	A	.	.	MAF_USDA=2.459
NC_035078.1	67301683	.	T	G	.	.	MAF_INRAE=15.789;MAF_USDA=1.639
NC_035078.1	67301732	.	T	G	.	.	MAF_INRAE=42.405;MAF_USDA=31.176
NC_035078.1	67301880	.	A	C	.	.	MAF_INRAE=29.747
NC_035078.1	67302033	.	C	T	.	.	MAF_USDA=3.279
NC_035078.1	67302071	.	A	G	.	.	MAF_USDA=5.738
NC_035078.1	67302072	.	A	G	.	.	MAF_USDA=6.557
NC_035078.1	67302110	.	T	G	.	.	MAF_INRAE=46.203;MAF_USDA=40.588
NC_035078.1	67302153	.	T	G	.	.	MAF_USDA=4.118
NC_035078.1	67302281	.	A	T	.	.	MAF_INRAE=49.367;MAF_USDA=44.706
NC_035078.1	67302364	.	A	T	.	.	MAF_INRAE=30.38;MAF_USDA=9.412
NC_035078.1	67302392	.	C	T	.	.	MAF_USDA=7.647
NC_035078.1	67302455	.	T	G	.	.	MAF_INRAE=15.789
NC_035078.1	67302466	.	A	C	.	.	MAF_INRAE=15.789
NC_035078.1	67302587	.	C	A	.	.	MAF_USDA=2.459
NC_035078.1	67302668	.	A	C	.	.	MAF_INRAE=1.667;MAF_USDA=8.235
NC_035078.1	67302704	.	T	C	.	.	MAF_USDA=1.639
NC_035078.1	67302758	.	G	T	.	.	MAF_INRAE=30.38;MAF_USDA=8.824
NC_035078.1	67302777	.	G	T	.	.	MAF_INRAE=40.506;MAF_USDA=21.765
NC_035078.1	67302820	.	C	A	.	.	MAF_INRAE=8.228;MAF_USDA=4.706
NC_035078.1	67302858	.	T	G	.	.	MAF_INRAE=9.167;MAF_USDA=4.706
NC_035078.1	67302862	.	G	A	.	.	MAF_INRAE=31.646;MAF_USDA=20.0
NC_035078.1	67302923	.	C	T	.	.	MAF_USDA=4.098
NC_035078.1	67302990	.	G	T	.	.	MAF_INRAE=27.848;MAF_USDA=47.059
NC_035078.1	67303016	.	G	C	.	.	MAF_USDA=2.459
NC_035078.1	67303036	.	A	G	.	.	MAF_INRAE=31.646;MAF_USDA=37.5
NC_035078.1	67303040	.	G	A	.	.	MAF_INRAE=8.228;MAF_USDA=4.706
NC_035078.1	67303168	.	G	A	.	.	MAF_INRAE=31.646;MAF_USDA=19.412
NC_035078.1	67303266	.	C	T	.	.	MAF_INRAE=31.646;MAF_USDA=20.588
NC_035078.1	67303322	.	C	A	.	.	MAF_INRAE=10.127;MAF_USDA=8.824
NC_035078.1	67303351	.	G	T	.	.	MAF_INRAE=40.506;MAF_USDA=27.059
NC_035078.1	67303356	.	T	C	.	.	MAF_INRAE=2.5;MAF_USDA=8.235
NC_035078.1	67303407	.	A	T	.	.	MAF_INRAE=8.228;MAF_USDA=4.118
NC_035078.1	67303414	.	A	C	.	.	MAF_INRAE=2.5;MAF_USDA=8.235
NC_035078.1	67303422	.	C	A	.	.	MAF_USDA=4.706
NC_035078.1	67303450	.	T	C	.	.	MAF_INRAE=33.544;MAF_USDA=27.059
NC_035078.1	67303478	.	C	T	.	.	MAF_INRAE=6.962;MAF_USDA=9.412
NC_035078.1	67303542	.	C	T	.	.	MAF_INRAE=2.5;MAF_USDA=8.235
NC_035078.1	67303595	.	G	A	.	.	MAF_USDA=1.639
NC_035078.1	67303631	.	T	G	.	.	MAF_USDA=5.738
NC_035078.1	67303632	.	C	G	.	.	MAF_USDA=4.918
NC_035078.1	67303635	.	G	A	.	.	MAF_USDA=4.098
NC_035078.1	67303637	.	C	A	.	.	MAF_INRAE=30.38;MAF_USDA=10.0
NC_035078.1	67303649	.	A	G	.	.	MAF_USDA=2.459
NC_035078.1	67303656	.	A	C	.	.	MAF_INRAE=2.5;MAF_USDA=8.235
NC_035078.1	67303657	.	T	A	.	.	MAF_INRAE=2.5;MAF_USDA=8.235
NC_035078.1	67303684	.	G	T	.	.	MAF_INRAE=25.949;MAF_USDA=40.0
NC_035078.1	67303736	.	C	T	.	.	MAF_INRAE=2.5;MAF_USDA=8.824
NC_035078.1	67303827	.	T	C	.	.	MAF_USDA=3.279
NC_035078.1	67304061	.	G	A	.	.	MAF_USDA=1.639
NC_035078.1	67304088	.	G	T	.	.	MAF_INRAE=2.5;MAF_USDA=8.235
NC_035078.1	67304126	.	C	T	.	.	MAF_INRAE=34.81;MAF_USDA=32.738
NC_035078.1	67304190	.	A	G	.	.	MAF_USDA=14.583
NC_035078.1	67304265	.	T	G	.	.	MAF_INRAE=25.949;MAF_USDA=42.941
NC_035078.1	67304277	.	C	T	.	.	MAF_INRAE=48.101;MAF_USDA=34.118
NC_035078.1	67304281	.	G	T	.	.	MAF_INRAE=2.5;MAF_USDA=8.235
NC_035078.1	67304323	.	A	C	.	.	MAF_INRAE=2.5;MAF_USDA=8.235
NC_035078.1	67304358	.	C	T	.	.	MAF_INRAE=2.5;MAF_USDA=8.235
NC_035078.1	67304360	.	T	C	.	.	MAF_INRAE=24.684;MAF_USDA=8.824
NC_035078.1	67304421	.	A	C	.	.	MAF_USDA=43.75
NC_035078.1	67304488	.	G	A	.	.	MAF_USDA=8.235
NC_035078.1	67304574	.	A	T	.	.	MAF_USDA=6.25
NC_035078.1	67304595	.	T	G	.	.	MAF_INRAE=7.595;MAF_USDA=4.706
NC_035078.1	67304630	.	T	G	.	.	MAF_INRAE=26.582;MAF_USDA=39.412
NC_035078.1	67304646	.	G	A	.	.	MAF_USDA=4.098
NC_035078.1	67304738	.	C	T	.	.	MAF_INRAE=41.139;MAF_USDA=26.471
NC_035078.1	67304756	.	T	C	.	.	MAF_INRAE=41.139;MAF_USDA=34.118
NC_035078.1	67304860	.	G	T	.	.	MAF_USDA=2.459
NC_035078.1	67304898	.	G	A	.	.	MAF_USDA=2.459
NC_035078.1	67305039	.	A	C	.	.	MAF_INRAE=6.329
NC_035078.1	67305054	.	C	T	.	.	MAF_INRAE=30.38;MAF_USDA=4.098
NC_035078.1	67305070	.	C	T	.	.	MAF_INRAE=2.532
NC_035078.1	67305177	.	G	A	.	.	MAF_USDA=5.882
NC_035078.1	67305198	.	C	T	.	.	MAF_INRAE=15.789;MAF_USDA=1.639
NC_035078.1	67305204	.	T	G	.	.	MAF_INRAE=43.038;MAF_USDA=43.529
NC_035078.1	67305269	.	A	T	.	.	MAF_USDA=3.279
NC_035078.1	67305336	.	C	A	.	.	MAF_INRAE=42.405;MAF_USDA=42.353
NC_035078.1	67305413	.	C	T	.	.	MAF_USDA=2.941
NC_035078.1	67305425	.	T	C	.	.	MAF_USDA=5.882
NC_035078.1	67305503	.	C	A	.	.	MAF_INRAE=43.038;MAF_USDA=40.588
NC_035078.1	67305511	.	T	A	.	.	MAF_INRAE=2.5;MAF_USDA=3.333
NC_035078.1	67305606	.	A	C	.	.	MAF_INRAE=1.667;MAF_USDA=11.176
NC_035078.1	67305652	.	A	C	.	.	MAF_USDA=6.557
NC_035078.1	67305664	.	C	A	.	.	MAF_USDA=1.639
NC_035078.1	67305689	.	G	A	.	.	MAF_USDA=2.459
NC_035078.1	67305868	.	C	T	.	.	MAF_INRAE=31.013;MAF_USDA=18.235
NC_035078.1	67306132	.	G	T	.	.	MAF_USDA=2.353
NC_035078.1	67306210	.	C	T	.	.	MAF_USDA=12.295
NC_035078.1	67306310	.	C	T	.	.	MAF_INRAE=4.43
NC_035078.1	67306314	.	C	T	.	.	MAF_USDA=2.353
NC_035078.1	67306339	.	G	A	.	.	MAF_USDA=2.459
NC_035078.1	67306376	.	C	T	.	.	MAF_INRAE=6.329
NC_035078.1	67306391	.	C	T	.	.	MAF_INRAE=41.139;MAF_USDA=33.529
NC_035078.1	67306453	.	G	A	.	.	MAF_INRAE=27.848;MAF_USDA=49.412
NC_035078.1	67306459	.	T	C	.	.	MAF_INRAE=31.013;MAF_USDA=17.647
NC_035078.1	67306469	.	A	T	.	.	MAF_INRAE=31.579
NC_035078.1	67306489	.	G	C	.	.	MAF_INRAE=8.228;MAF_USDA=4.706
NC_035078.1	67306501	.	A	T	.	.	MAF_INRAE=2.5;MAF_USDA=18.235
NC_035078.1	67306530	.	T	C	.	.	MAF_INRAE=4.167;MAF_USDA=10.656
NC_035078.1	67306559	.	T	G	.	.	MAF_USDA=5.882
NC_035078.1	67306561	.	G	A	.	.	MAF_INRAE=24.684
NC_035078.1	67306569	.	G	C	.	.	MAF_INRAE=27.848;MAF_USDA=42.941
NC_035078.1	67306654	.	G	C	.	.	MAF_INRAE=26.582;MAF_USDA=35.882
NC_035078.1	67306656	.	C	A	.	.	MAF_INRAE=36.667;MAF_USDA=36.471
NC_035078.1	67306662	.	C	T	.	.	MAF_USDA=1.639
NC_035078.1	67306666	.	C	T	.	.	MAF_USDA=1.639
NC_035078.1	67306675	.	G	A	.	.	MAF_USDA=1.639
NC_035078.1	67306700	.	A	G	.	.	MAF_USDA=13.934
NC_035078.1	67306715	.	T	G	.	.	MAF_INRAE=25.949;MAF_USDA=40.588
NC_035078.1	67306725	.	A	G	.	.	MAF_INRAE=25.949;MAF_USDA=40.0
NC_035078.1	67306742	.	T	G	.	.	MAF_INRAE=2.5;MAF_USDA=7.647
NC_035078.1	67306767	.	C	G	.	.	MAF_USDA=12.5
NC_035078.1	67306839	.	G	A	.	.	MAF_INRAE=25.949;MAF_USDA=39.881
NC_035078.1	67307007	.	T	C	.	.	MAF_INRAE=2.5;MAF_USDA=8.235
NC_035078.1	67307012	.	C	T	.	.	MAF_INRAE=41.667;MAF_USDA=35.294
NC_035078.1	67307013	.	A	G	.	.	MAF_INRAE=41.667;MAF_USDA=37.647
NC_035078.1	67307022	.	C	A	.	.	MAF_INRAE=41.667;MAF_USDA=37.5
NC_035078.1	67307077	.	C	T	.	.	MAF_INRAE=34.167;MAF_USDA=26.471
NC_035078.1	67307152	.	G	C	.	.	MAF_INRAE=7.595;MAF_USDA=4.706
NC_035078.1	67307201	.	A	C	.	.	MAF_INRAE=2.5;MAF_USDA=12.941
NC_035078.1	67307229	.	T	C	.	.	MAF_INRAE=25.949;MAF_USDA=40.588
NC_035078.1	67307231	.	C	A	.	.	MAF_USDA=21.176
NC_035078.1	67307308	.	G	A	.	.	MAF_INRAE=1.667;MAF_USDA=14.118
NC_035078.1	67307350	.	A	T	.	.	MAF_INRAE=2.5;MAF_USDA=14.118
NC_035078.1	67307358	.	A	G	.	.	MAF_INRAE=25.949;MAF_USDA=40.588
NC_035078.1	67307376	.	C	T	.	.	MAF_INRAE=5.0;MAF_USDA=13.934
NC_035078.1	67307381	.	C	A	.	.	MAF_INRAE=27.215;MAF_USDA=46.471
NC_035078.1	67307434	.	G	T	.	.	MAF_INRAE=47.468;MAF_USDA=27.059
NC_035078.1	67307446	.	A	G	.	.	MAF_INRAE=47.468;MAF_USDA=27.647
NC_035078.1	67307454	.	C	T	.	.	MAF_INRAE=24.684;MAF_USDA=8.824
NC_035078.1	67307474	.	C	T	.	.	MAF_INRAE=6.329
NC_035078.1	67307563	.	T	C	.	.	MAF_INRAE=47.468;MAF_USDA=28.235
NC_035078.1	67307611	.	C	A	.	.	MAF_INRAE=30.38;MAF_USDA=2.459
NC_035078.1	67307618	.	C	T	.	.	MAF_USDA=5.294
NC_035078.1	67307633	.	G	A	.	.	MAF_INRAE=43.671;MAF_USDA=42.941
NC_035078.1	67307634	.	A	T	.	.	MAF_INRAE=40.833;MAF_USDA=42.941
NC_035078.1	67307655	.	G	A	.	.	MAF_INRAE=26.582;MAF_USDA=39.412
NC_035078.1	67307717	.	C	T	.	.	MAF_INRAE=6.962;MAF_USDA=9.412
NC_035078.1	67307744	.	C	A	.	.	MAF_INRAE=30.38;MAF_USDA=1.639
NC_035078.1	67307749	.	G	A	.	.	MAF_INRAE=2.5;MAF_USDA=14.118
NC_035078.1	67307753	.	G	T	.	.	MAF_INRAE=24.684;MAF_USDA=9.412
NC_035078.1	67307778	.	C	T	.	.	MAF_USDA=1.639
NC_035078.1	67307829	.	C	T	.	.	MAF_INRAE=25.316;MAF_USDA=8.235
NC_035078.1	67307867	.	A	G	.	.	MAF_USDA=40.964
NC_035078.1	67307893	.	C	T	.	.	MAF_INRAE=15.789;MAF_USDA=2.5
NC_035078.1	67307899	.	T	A	.	.	MAF_USDA=4.167
NC_035078.1	67307903	.	CCACA	CCACG	.	.	MAF_USDA=22.917
NC_035078.1	67307922	.	C	A	.	.	MAF_USDA=31.25
NC_035078.1	67307949	.	C	T	.	.	MAF_USDA=12.295
NC_035078.1	67307968	.	T	C	.	.	MAF_INRAE=6.962;MAF_USDA=9.412
NC_035078.1	67308017	.	A	G	.	.	MAF_USDA=12.295
NC_035078.1	67308058	.	G	T	.	.	MAF_INRAE=25.316;MAF_USDA=32.143
NC_035078.1	67308085	.	C	T	.	.	MAF_USDA=4.167
NC_035078.1	67308162	.	C	A	.	.	MAF_USDA=5.357
NC_035078.1	67308188	.	C	G	.	.	MAF_INRAE=31.646;MAF_USDA=27.381
NC_035078.1	67308235	.	C	A	.	.	MAF_USDA=3.279
NC_035078.1	67308248	.	G	A	.	.	MAF_USDA=3.279
NC_035078.1	67308254	.	T	A	.	.	MAF_USDA=3.279
NC_035078.1	67308265	.	G	T	.	.	MAF_USDA=2.459
NC_035078.1	67308274	.	A	T	.	.	MAF_USDA=2.459
NC_035078.1	67308275	.	G	A	.	.	MAF_USDA=5.294
NC_035078.1	67308284	.	T	C	.	.	MAF_USDA=2.459
NC_035078.1	67308287	.	T	C	.	.	MAF_USDA=3.279
NC_035078.1	67308340	.	A	T	.	.	MAF_INRAE=5.0;MAF_USDA=20.492
NC_035078.1	67308368	.	A	G	.	.	MAF_USDA=2.459
NC_035078.1	67308450	.	G	T	.	.	MAF_INRAE=27.215;MAF_USDA=32.941
NC_035078.1	67308479	.	G	A	.	.	MAF_INRAE=5.0;MAF_USDA=21.311
NC_035078.1	67308563	.	C	T	.	.	MAF_INRAE=6.329
NC_035078.1	67308571	.	G	A	.	.	MAF_INRAE=25.316;MAF_USDA=8.824
NC_035078.1	67308755	.	G	A	.	.	MAF_INRAE=34.177;MAF_USDA=48.235
NC_035078.1	67308785	.	C	T	.	.	MAF_INRAE=15.789
NC_035078.1	67308883	.	C	A	.	.	MAF_INRAE=27.5;MAF_USDA=33.333
NC_035078.1	67308902	.	G	T	.	.	MAF_USDA=8.235
```
