## Supplemental Data 1 for "Development of a high-density 665 K SNP array for rainbow trout genome-wide genotyping": INRAE_USDA_MAF1.vcf (part 1187 of 1714)

```
NC_035078.1	67308931	.	G	T	.	.	MAF_INRAE=8.228;MAF_USDA=4.118
NC_035078.1	67308932	.	G	A	.	.	MAF_INRAE=13.291;MAF_USDA=4.098
NC_035078.1	67308970	.	T	C	.	.	MAF_INRAE=17.089;MAF_USDA=42.623
NC_035078.1	67308978	.	A	G	.	.	MAF_INRAE=34.177;MAF_USDA=27.647
NC_035078.1	67308998	.	C	T	.	.	MAF_INRAE=6.329;MAF_USDA=10.0
NC_035078.1	67309021	.	C	G	.	.	MAF_USDA=7.377
NC_035078.1	67309100	.	C	T	.	.	MAF_INRAE=2.5;MAF_USDA=8.235
NC_035078.1	67309154	.	G	T	.	.	MAF_USDA=4.098
NC_035078.1	67309305	.	T	A	.	.	MAF_INRAE=6.329
NC_035078.1	67309588	.	G	A	.	.	MAF_INRAE=5.0;MAF_USDA=22.131
NC_035078.1	67309694	.	C	G	.	.	MAF_USDA=2.459
NC_035078.1	67309834	.	G	A	.	.	MAF_INRAE=4.43;MAF_USDA=8.235
NC_035078.1	67309847	.	T	A	.	.	MAF_INRAE=30.38;MAF_USDA=2.459
NC_035078.1	67309978	.	G	A	.	.	MAF_USDA=1.639
NC_035078.1	67310030	.	C	T	.	.	MAF_INRAE=6.329
NC_035078.1	67310035	.	C	A	.	.	MAF_INRAE=5.833;MAF_USDA=40.588
NC_035078.1	67310114	.	A	C	.	.	MAF_INRAE=24.051;MAF_USDA=8.235
NC_035078.1	67310196	.	T	C	.	.	MAF_USDA=1.639
NC_035078.1	67310211	.	T	C	.	.	MAF_USDA=7.059
NC_035078.1	67310556	.	C	A	.	.	MAF_INRAE=5.263;MAF_USDA=4.706
NC_035078.1	67310567	.	T	A	.	.	MAF_USDA=2.353
NC_035078.1	67310637	.	C	T	.	.	MAF_USDA=4.098
NC_035078.1	67310688	.	G	A	.	.	MAF_INRAE=15.789;MAF_USDA=2.459
NC_035078.1	67310776	.	C	T	.	.	MAF_INRAE=6.329
NC_035078.1	67310800	.	A	G	.	.	MAF_INRAE=13.924;MAF_USDA=14.118
NC_035078.1	67310825	.	T	C	.	.	MAF_USDA=10.588
NC_035078.1	67311024	.	C	A	.	.	MAF_INRAE=6.329
NC_035078.1	67311027	.	C	T	.	.	MAF_INRAE=28.333
NC_035078.1	67311028	.	T	G	.	.	MAF_INRAE=6.667;MAF_USDA=1.639
NC_035078.1	67311071	.	G	A	.	.	MAF_INRAE=6.329
NC_035078.1	67311103	.	G	A	.	.	MAF_INRAE=6.962;MAF_USDA=8.824
NC_035078.1	67311111	.	G	A	.	.	MAF_INRAE=6.329;MAF_USDA=2.459
NC_035078.1	67311134	.	A	G	.	.	MAF_INRAE=6.329;MAF_USDA=1.639
NC_035078.1	67311181	.	G	T	.	.	MAF_INRAE=6.329
NC_035078.1	67311187	.	A	C	.	.	MAF_INRAE=6.329;MAF_USDA=42.941
NC_035078.1	67311193	.	A	C	.	.	MAF_INRAE=6.329;MAF_USDA=1.639
NC_035078.1	67311240	.	C	A	.	.	MAF_USDA=8.235
NC_035078.1	67311317	.	T	C	.	.	MAF_INRAE=5.263;MAF_USDA=4.706
NC_035078.1	67311481	.	G	A	.	.	MAF_INRAE=6.329
NC_035078.1	67311538	.	T	C	.	.	MAF_INRAE=13.291
NC_035078.1	67311546	.	T	A	.	.	MAF_INRAE=39.241;MAF_USDA=15.294
NC_035078.1	67311602	.	T	C	.	.	MAF_INRAE=39.241;MAF_USDA=23.529
NC_035078.1	67311642	.	G	A	.	.	MAF_USDA=1.639
NC_035078.1	67311664	.	T	A	.	.	MAF_INRAE=39.241;MAF_USDA=14.706
NC_035078.1	67311682	.	T	G	.	.	MAF_INRAE=24.684;MAF_USDA=8.824
NC_035078.1	67311706	.	C	T	.	.	MAF_USDA=1.639
NC_035078.1	67311770	.	T	C	.	.	MAF_USDA=3.279
NC_035078.1	67311827	.	C	G	.	.	MAF_INRAE=13.291
NC_035078.1	67311835	.	T	A	.	.	MAF_INRAE=13.291
NC_035078.1	67311893	.	G	T	.	.	MAF_USDA=2.459
NC_035078.1	67311925	.	T	G	.	.	MAF_USDA=5.294
NC_035078.1	67311938	.	G	A	.	.	MAF_INRAE=6.329
NC_035078.1	67311945	.	G	A	.	.	MAF_INRAE=24.684;MAF_USDA=8.824
NC_035078.1	67311993	.	C	T	.	.	MAF_INRAE=30.38;MAF_USDA=17.647
NC_035078.1	67312061	.	C	A	.	.	MAF_INRAE=6.962;MAF_USDA=8.235
NC_035078.1	67312246	.	G	T	.	.	MAF_INRAE=47.468;MAF_USDA=17.647
NC_035078.1	67312256	.	G	A	.	.	MAF_INRAE=31.646;MAF_USDA=18.824
NC_035078.1	67312316	.	A	G	.	.	MAF_INRAE=31.013;MAF_USDA=17.059
NC_035078.1	67312338	.	C	A	.	.	MAF_INRAE=24.684;MAF_USDA=8.824
NC_035078.1	67312498	.	A	G	.	.	MAF_INRAE=39.241;MAF_USDA=21.176
NC_035078.1	67312501	.	A	T	.	.	MAF_USDA=4.918
NC_035078.1	67312523	.	T	C	.	.	MAF_INRAE=30.38;MAF_USDA=17.059
NC_035078.1	67312554	.	C	T	.	.	MAF_USDA=8.235
NC_035078.1	67312653	.	C	T	.	.	MAF_USDA=3.279
NC_035078.1	67312682	.	A	G	.	.	MAF_USDA=13.115
NC_035078.1	67312687	.	A	T	.	.	MAF_USDA=1.639
NC_035078.1	67312691	.	G	A	.	.	MAF_USDA=7.647
NC_035078.1	67312702	.	A	G	.	.	MAF_INRAE=10.833;MAF_USDA=5.294
NC_035078.1	67312709	.	G	A	.	.	MAF_INRAE=10.833;MAF_USDA=5.294
NC_035078.1	67312713	.	G	A	.	.	MAF_USDA=1.639
NC_035078.1	67312818	.	G	A	.	.	MAF_INRAE=11.667;MAF_USDA=5.294
NC_035078.1	67312827	.	G	A	.	.	MAF_INRAE=30.38;MAF_USDA=4.918
NC_035078.1	67312910	.	G	A	.	.	MAF_USDA=5.882
NC_035078.1	67312916	.	C	A	.	.	MAF_INRAE=27.5;MAF_USDA=11.176
NC_035078.1	67312931	.	T	A	.	.	MAF_USDA=1.639
NC_035078.1	67312960	.	T	C	.	.	MAF_INRAE=8.228;MAF_USDA=8.235
NC_035078.1	67312991	.	C	T	.	.	MAF_INRAE=18.421;MAF_USDA=14.706
NC_035078.1	67313005	.	A	G	.	.	MAF_USDA=4.918
NC_035078.1	67313015	.	G	A	.	.	MAF_USDA=1.639
NC_035078.1	67313029	.	A	T	.	.	MAF_USDA=2.353
NC_035078.1	67313032	.	G	A	.	.	MAF_USDA=6.25
NC_035078.1	67313060	.	C	T	.	.	MAF_INRAE=31.013;MAF_USDA=18.824
NC_035078.1	67313102	.	T	G	.	.	MAF_USDA=1.639
NC_035078.1	67313120	.	T	C	.	.	MAF_USDA=5.294
NC_035078.1	67313122	.	T	G	.	.	MAF_INRAE=23.418;MAF_USDA=16.471
NC_035078.1	67313137	.	T	G	.	.	MAF_USDA=5.294
NC_035078.1	67313158	.	T	A	.	.	MAF_USDA=8.333
NC_035078.1	67313168	.	C	G	.	.	MAF_USDA=16.667
NC_035078.1	67313216	.	G	A	.	.	MAF_INRAE=31.013;MAF_USDA=16.471
NC_035078.1	67313254	.	C	T	.	.	MAF_INRAE=15.789;MAF_USDA=16.471
NC_035078.1	67313255	.	A	G	.	.	MAF_USDA=8.824
NC_035078.1	67313353	.	G	A	.	.	MAF_INRAE=24.684;MAF_USDA=25.0
NC_035078.1	67313371	.	G	T	.	.	MAF_INRAE=21.053;MAF_USDA=25.0
NC_035078.1	67313390	.	G	A	.	.	MAF_INRAE=5.263
NC_035078.1	67313400	.	G	A	.	.	MAF_USDA=4.167
NC_035078.1	67313425	.	A	G	.	.	MAF_INRAE=31.013;MAF_USDA=16.471
NC_035078.1	67313528	.	A	C	.	.	MAF_INRAE=15.789
NC_035078.1	67313531	.	T	G	.	.	MAF_INRAE=29.114;MAF_USDA=17.647
NC_035078.1	67313563	.	C	T	.	.	MAF_USDA=1.639
NC_035078.1	67313570	.	G	A	.	.	MAF_INRAE=13.291;MAF_USDA=5.882
NC_035078.1	67313585	.	CAA	CAC	.	.	MAF_USDA=10.417
NC_035078.1	67313587	.	A	C	.	.	MAF_INRAE=15.833;MAF_USDA=4.918
NC_035078.1	67313619	.	T	C	.	.	MAF_INRAE=24.051;MAF_USDA=15.882
NC_035078.1	67313638	.	A	G	.	.	MAF_INRAE=31.013;MAF_USDA=4.918
NC_035078.1	67313647	.	G	A	.	.	MAF_INRAE=23.418;MAF_USDA=14.118
NC_035078.1	67313702	.	G	T	.	.	MAF_USDA=1.639
NC_035078.1	67313770	.	A	T	.	.	MAF_INRAE=29.114;MAF_USDA=17.059
NC_035078.1	67313780	.	T	G	.	.	MAF_INRAE=16.456;MAF_USDA=7.647
NC_035078.1	67313850	.	A	G	.	.	MAF_INRAE=39.241;MAF_USDA=24.118
NC_035078.1	67313928	.	A	G	.	.	MAF_INRAE=10.833
NC_035078.1	67314041	.	C	T	.	.	MAF_INRAE=10.833;MAF_USDA=5.294
NC_035078.1	67314181	.	G	T	.	.	MAF_USDA=1.639
NC_035078.1	67314196	.	A	G	.	.	MAF_INRAE=24.051;MAF_USDA=8.824
NC_035078.1	67314216	.	C	T	.	.	MAF_INRAE=30.38;MAF_USDA=17.059
NC_035078.1	67314219	.	G	A	.	.	MAF_INRAE=27.5;MAF_USDA=8.824
NC_035078.1	67314348	.	G	C	.	.	MAF_INRAE=45.57;MAF_USDA=23.529
NC_035078.1	67314370	.	T	C	.	.	MAF_INRAE=24.684;MAF_USDA=16.667
NC_035078.1	67314446	.	G	T	.	.	MAF_USDA=1.639
NC_035078.1	67314501	.	A	T	.	.	MAF_USDA=34.706
NC_035078.1	67314551	.	A	G	.	.	MAF_INRAE=24.684;MAF_USDA=10.0
NC_035078.1	67314565	.	C	A	.	.	MAF_INRAE=38.608;MAF_USDA=27.647
NC_035078.1	67314703	.	A	C	.	.	MAF_INRAE=31.646;MAF_USDA=31.765
NC_035078.1	67314859	.	A	G	.	.	MAF_INRAE=36.709
NC_035078.1	67314863	.	A	T	.	.	MAF_USDA=4.167
NC_035078.1	67314896	.	A	C	.	.	MAF_INRAE=13.291
NC_035078.1	67314899	.	T	C	.	.	MAF_INRAE=45.833;MAF_USDA=31.176
NC_035078.1	67314993	.	A	T	.	.	MAF_INRAE=5.0;MAF_USDA=18.824
NC_035078.1	67315022	.	C	T	.	.	MAF_INRAE=28.481;MAF_USDA=28.235
NC_035078.1	67315063	.	T	A	.	.	MAF_INRAE=4.43;MAF_USDA=9.412
NC_035078.1	67315133	.	T	C	.	.	MAF_USDA=6.627
NC_035078.1	67315159	.	A	G	.	.	MAF_USDA=37.952
NC_035078.1	67315162	.	C	T	.	.	MAF_USDA=1.667
NC_035078.1	67315301	.	T	G	.	.	MAF_INRAE=22.785;MAF_USDA=18.452
NC_035078.1	67315332	.	G	A	.	.	MAF_USDA=8.235
NC_035078.1	67315502	.	C	T	.	.	MAF_INRAE=22.152;MAF_USDA=37.647
NC_035078.1	67315528	.	C	A	.	.	MAF_INRAE=24.051;MAF_USDA=17.647
NC_035078.1	67315534	.	A	T	.	.	MAF_INRAE=24.051;MAF_USDA=10.0
NC_035078.1	67315676	.	C	A	.	.	MAF_INRAE=23.418;MAF_USDA=18.824
NC_035078.1	67315683	.	C	T	.	.	MAF_INRAE=8.228;MAF_USDA=9.412
NC_035078.1	67315693	.	A	G	.	.	MAF_INRAE=5.0;MAF_USDA=14.118
NC_035078.1	67315826	.	C	T	.	.	MAF_INRAE=30.38;MAF_USDA=4.098
NC_035078.1	67315949	.	G	A	.	.	MAF_USDA=4.098
NC_035078.1	67316103	.	C	T	.	.	MAF_USDA=2.459
NC_035078.1	67316130	.	C	A	.	.	MAF_USDA=1.639
NC_035078.1	67316193	.	C	A	.	.	MAF_USDA=1.639
NC_035078.1	67316199	.	A	C	.	.	MAF_USDA=13.115
NC_035078.1	67316226	.	A	G	.	.	MAF_INRAE=32.911;MAF_USDA=25.294
NC_035078.1	67316260	.	G	A	.	.	MAF_USDA=9.412
NC_035078.1	67316282	.	T	C	.	.	MAF_INRAE=4.43;MAF_USDA=4.706
NC_035078.1	67316314	.	A	G	.	.	MAF_INRAE=32.911;MAF_USDA=25.294
NC_035078.1	67316457	.	T	A	.	.	MAF_USDA=9.412
NC_035078.1	67316475	.	T	C	.	.	MAF_INRAE=24.684;MAF_USDA=19.412
NC_035078.1	67316478	.	A	G	.	.	MAF_INRAE=38.333;MAF_USDA=25.294
NC_035078.1	67316485	.	T	C	.	.	MAF_INRAE=24.684;MAF_USDA=19.412
NC_035078.1	67316560	.	T	A	.	.	MAF_INRAE=24.684;MAF_USDA=18.235
NC_035078.1	67316662	.	G	A	.	.	MAF_INRAE=13.291
NC_035078.1	67316769	.	C	T	.	.	MAF_INRAE=6.329
NC_035078.1	67316930	.	C	T	.	.	MAF_USDA=4.706
NC_035078.1	67317154	.	G	C	.	.	MAF_USDA=4.098
NC_035078.1	67317169	.	C	T	.	.	MAF_INRAE=24.684;MAF_USDA=19.412
NC_035078.1	67317316	.	C	T	.	.	MAF_USDA=4.918
NC_035078.1	67317330	.	G	A	.	.	MAF_INRAE=5.0;MAF_USDA=15.294
NC_035078.1	67317462	.	A	C	.	.	MAF_USDA=6.25
NC_035078.1	67317539	.	G	T	.	.	MAF_USDA=9.412
NC_035078.1	67317636	.	C	A	.	.	MAF_INRAE=10.833;MAF_USDA=5.294
NC_035078.1	67317746	.	C	T	.	.	MAF_INRAE=24.051;MAF_USDA=9.412
NC_035078.1	67317805	.	A	C	.	.	MAF_USDA=5.738
NC_035078.1	67318101	.	A	T	.	.	MAF_INRAE=10.833;MAF_USDA=1.639
NC_035078.1	67318254	.	A	G	.	.	MAF_INRAE=24.684;MAF_USDA=19.412
NC_035078.1	67318271	.	T	G	.	.	MAF_USDA=10.0
NC_035078.1	67318364	.	A	G	.	.	MAF_USDA=9.524
NC_035078.1	67318425	.	A	T	.	.	MAF_USDA=9.412
NC_035078.1	67318568	.	G	A	.	.	MAF_INRAE=8.228;MAF_USDA=9.412
NC_035078.1	67318677	.	T	G	.	.	MAF_USDA=9.412
NC_035078.1	67318718	.	A	C	.	.	MAF_USDA=9.412
NC_035078.1	67318762	.	G	T	.	.	MAF_USDA=1.639
NC_035078.1	67318778	.	A	C	.	.	MAF_USDA=1.639
NC_035078.1	67318779	.	G	A	.	.	MAF_USDA=2.941
NC_035078.1	67318781	.	C	A	.	.	MAF_INRAE=10.759;MAF_USDA=4.706
NC_035078.1	67318795	.	T	A	.	.	MAF_USDA=9.412
NC_035078.1	67318796	.	C	A	.	.	MAF_INRAE=37.975;MAF_USDA=34.118
NC_035078.1	67318850	.	A	G	.	.	MAF_USDA=9.412
NC_035078.1	67318899	.	C	T	.	.	MAF_USDA=2.459
NC_035078.1	67319069	.	C	T	.	.	MAF_USDA=8.824
NC_035078.1	67319095	.	T	G	.	.	MAF_USDA=8.824
NC_035078.1	67319108	.	C	T	.	.	MAF_INRAE=6.329
NC_035078.1	67319179	.	C	T	.	.	MAF_INRAE=8.228;MAF_USDA=9.412
NC_035078.1	67319244	.	T	G	.	.	MAF_USDA=4.098
NC_035078.1	67319246	.	C	G	.	.	MAF_USDA=8.824
NC_035078.1	67319295	.	T	G	.	.	MAF_INRAE=10.833;MAF_USDA=5.294
NC_035078.1	67319486	.	C	T	.	.	MAF_USDA=1.639
NC_035078.1	67319789	.	C	G	.	.	MAF_USDA=9.412
NC_035078.1	67319804	.	A	G	.	.	MAF_USDA=5.294
NC_035078.1	67319805	.	T	A	.	.	MAF_USDA=1.639
NC_035078.1	67319812	.	C	A	.	.	MAF_INRAE=3.165;MAF_USDA=7.377
NC_035078.1	67319924	.	C	A	.	.	MAF_USDA=1.639
NC_035078.1	67319976	.	G	T	.	.	MAF_USDA=3.279
NC_035078.1	67320107	.	T	A	.	.	MAF_USDA=4.098
NC_035078.1	67320114	.	A	C	.	.	MAF_USDA=4.098
NC_035078.1	67320215	.	C	A	.	.	MAF_USDA=10.0
NC_035078.1	67320361	.	A	C	.	.	MAF_INRAE=10.833;MAF_USDA=15.294
NC_035078.1	67320390	.	G	A	.	.	MAF_USDA=4.918
NC_035078.1	67320441	.	G	T	.	.	MAF_USDA=2.459
NC_035078.1	67320492	.	G	A	.	.	MAF_INRAE=8.228;MAF_USDA=16.471
NC_035078.1	67320523	.	G	T	.	.	MAF_INRAE=5.263;MAF_USDA=3.529
NC_035078.1	67320544	.	G	A	.	.	MAF_INRAE=6.667;MAF_USDA=8.333
NC_035078.1	67320601	.	A	C	.	.	MAF_USDA=13.529
NC_035078.1	67320668	.	G	A	.	.	MAF_INRAE=2.532
NC_035078.1	67320705	.	G	T	.	.	MAF_USDA=10.0
NC_035078.1	67320751	.	C	G	.	.	MAF_USDA=10.0
NC_035078.1	67320767	.	T	G	.	.	MAF_INRAE=8.228;MAF_USDA=8.824
NC_035078.1	67320924	.	C	T	.	.	MAF_USDA=3.279
NC_035078.1	67320939	.	C	T	.	.	MAF_INRAE=13.291;MAF_USDA=5.882
NC_035078.1	67320977	.	T	A	.	.	MAF_USDA=10.0
NC_035078.1	67321010	.	C	T	.	.	MAF_USDA=4.918
NC_035078.1	67321057	.	T	C	.	.	MAF_USDA=9.412
NC_035078.1	67321113	.	T	C	.	.	MAF_USDA=1.639
NC_035078.1	67321159	.	C	A	.	.	MAF_USDA=1.639
NC_035078.1	67321250	.	A	G	.	.	MAF_INRAE=24.684;MAF_USDA=18.75
NC_035078.1	67321273	.	T	G	.	.	MAF_USDA=4.098
NC_035078.1	67321348	.	C	T	.	.	MAF_USDA=10.588
NC_035078.1	67321409	.	T	G	.	.	MAF_INRAE=10.833;MAF_USDA=15.294
NC_035078.1	67321504	.	T	C	.	.	MAF_INRAE=10.833;MAF_USDA=20.588
NC_035078.1	67321508	.	A	C	.	.	MAF_INRAE=22.785;MAF_USDA=47.917
NC_035078.1	67321539	.	G	A	.	.	MAF_INRAE=24.684;MAF_USDA=18.75
NC_035078.1	67321542	.	C	G	.	.	MAF_INRAE=5.0
NC_035078.1	67321560	.	G	A	.	.	MAF_USDA=3.279
NC_035078.1	67321584	.	A	C	.	.	MAF_INRAE=10.833;MAF_USDA=21.176
NC_035078.1	67321629	.	T	C	.	.	MAF_INRAE=10.833;MAF_USDA=20.833
NC_035078.1	67321704	.	A	G	.	.	MAF_USDA=10.588
NC_035078.1	67321739	.	A	T	.	.	MAF_INRAE=25.316;MAF_USDA=20.588
NC_035078.1	67321781	.	G	T	.	.	MAF_INRAE=18.987;MAF_USDA=6.471
NC_035078.1	67321816	.	C	A	.	.	MAF_USDA=5.738
NC_035078.1	67321817	.	A	T	.	.	MAF_INRAE=4.43;MAF_USDA=8.235
NC_035078.1	67321897	.	T	C	.	.	MAF_USDA=8.824
NC_035078.1	67321898	.	T	C	.	.	MAF_USDA=11.475
NC_035078.1	67321899	.	A	G	.	.	MAF_USDA=10.656
NC_035078.1	67321915	.	G	T	.	.	MAF_USDA=4.706
NC_035078.1	67321928	.	C	A	.	.	MAF_USDA=9.412
NC_035078.1	67321934	.	T	G	.	.	MAF_USDA=7.647
NC_035078.1	67321949	.	G	T	.	.	MAF_INRAE=4.43;MAF_USDA=4.706
NC_035078.1	67321962	.	A	C	.	.	MAF_USDA=1.639
NC_035078.1	67321988	.	G	T	.	.	MAF_USDA=1.639
NC_035078.1	67322053	.	G	A	.	.	MAF_INRAE=30.38
NC_035078.1	67322140	.	G	A	.	.	MAF_INRAE=8.228;MAF_USDA=9.412
NC_035078.1	67322205	.	C	A	.	.	MAF_INRAE=31.013;MAF_USDA=44.706
NC_035078.1	67322208	.	G	A	.	.	MAF_INRAE=30.38
NC_035078.1	67322228	.	T	G	.	.	MAF_INRAE=30.38;MAF_USDA=12.941
NC_035078.1	67322271	.	G	A	.	.	MAF_INRAE=37.975;MAF_USDA=18.824
NC_035078.1	67322277	.	C	T	.	.	MAF_USDA=1.639
NC_035078.1	67322322	.	T	C	.	.	MAF_INRAE=13.333;MAF_USDA=14.583
NC_035078.1	67322346	.	C	T	.	.	MAF_INRAE=29.114;MAF_USDA=11.765
NC_035078.1	67322511	.	A	C	.	.	MAF_USDA=1.639
NC_035078.1	67322512	.	T	G	.	.	MAF_INRAE=37.975;MAF_USDA=35.882
NC_035078.1	67322560	.	T	G	.	.	MAF_INRAE=4.43;MAF_USDA=9.412
NC_035078.1	67322574	.	G	T	.	.	MAF_USDA=7.377
NC_035078.1	67322616	.	A	G	.	.	MAF_INRAE=40.506;MAF_USDA=23.529
NC_035078.1	67322690	.	C	T	.	.	MAF_USDA=2.459
NC_035078.1	67322706	.	C	T	.	.	MAF_USDA=3.279
NC_035078.1	67322736	.	T	G	.	.	MAF_INRAE=26.582;MAF_USDA=13.69
NC_035078.1	67322762	.	C	A	.	.	MAF_INRAE=5.0;MAF_USDA=20.588
NC_035078.1	67322765	.	A	G	.	.	MAF_INRAE=19.62;MAF_USDA=5.294
NC_035078.1	67322879	.	C	A	.	.	MAF_INRAE=6.329;MAF_USDA=11.765
NC_035078.1	67322895	.	T	C	.	.	MAF_USDA=2.459
NC_035078.1	67322899	.	G	A	.	.	MAF_INRAE=21.519;MAF_USDA=12.353
NC_035078.1	67322986	.	G	T	.	.	MAF_INRAE=10.127;MAF_USDA=4.706
NC_035078.1	67322988	.	T	C	.	.	MAF_INRAE=47.468;MAF_USDA=48.235
NC_035078.1	67323012	.	A	T	.	.	MAF_INRAE=5.0;MAF_USDA=20.0
NC_035078.1	67323053	.	A	C	.	.	MAF_USDA=6.557
NC_035078.1	67323079	.	G	T	.	.	MAF_INRAE=29.747;MAF_USDA=5.738
NC_035078.1	67323080	.	C	T	.	.	MAF_INRAE=27.5;MAF_USDA=5.738
NC_035078.1	67323084	.	G	A	.	.	MAF_INRAE=45.0;MAF_USDA=18.824
NC_035078.1	67323318	.	G	A	.	.	MAF_INRAE=34.177;MAF_USDA=19.412
NC_035078.1	67323415	.	C	A	.	.	MAF_INRAE=21.519;MAF_USDA=41.765
NC_035078.1	67323566	.	G	T	.	.	MAF_INRAE=3.333;MAF_USDA=37.5
NC_035078.1	67323651	.	C	T	.	.	MAF_USDA=3.279
NC_035078.1	67323850	.	C	A	.	.	MAF_INRAE=6.329
NC_035078.1	67324040	.	A	T	.	.	MAF_USDA=8.824
NC_035078.1	67324042	.	A	T	.	.	MAF_INRAE=46.203;MAF_USDA=37.647
NC_035078.1	67324306	.	G	T	.	.	MAF_INRAE=46.203;MAF_USDA=8.824
NC_035078.1	67324343	.	G	T	.	.	MAF_USDA=1.639
NC_035078.1	67324368	.	C	A	.	.	MAF_INRAE=6.667;MAF_USDA=8.333
NC_035078.1	67324522	.	G	A	.	.	MAF_USDA=3.529
NC_035078.1	67324542	.	T	C	.	.	MAF_USDA=5.294
NC_035078.1	67324743	.	C	T	.	.	MAF_USDA=1.639
NC_035078.1	67324751	.	A	T	.	.	MAF_INRAE=6.329
NC_035078.1	67324817	.	G	A	.	.	MAF_USDA=18.852
NC_035078.1	67325101	.	T	A	.	.	MAF_INRAE=3.165;MAF_USDA=8.235
NC_035078.1	67325103	.	A	T	.	.	MAF_USDA=3.279
NC_035078.1	67325202	.	T	C	.	.	MAF_USDA=20.492
NC_035078.1	67325264	.	A	C	.	.	MAF_INRAE=10.759;MAF_USDA=8.235
NC_035078.1	67325350	.	A	C	.	.	MAF_INRAE=3.165;MAF_USDA=8.235
NC_035078.1	67325359	.	A	T	.	.	MAF_INRAE=49.367;MAF_USDA=36.471
NC_035078.1	67325363	.	G	A	.	.	MAF_INRAE=47.468;MAF_USDA=10.0
NC_035078.1	67325460	.	G	A	.	.	MAF_INRAE=6.667;MAF_USDA=3.529
NC_035078.1	67325483	.	A	G	.	.	MAF_INRAE=3.165;MAF_USDA=8.235
NC_035078.1	67325496	.	G	T	.	.	MAF_INRAE=4.43
NC_035078.1	67325535	.	G	T	.	.	MAF_INRAE=45.57;MAF_USDA=35.882
NC_035078.1	67325570	.	T	C	.	.	MAF_INRAE=8.861
NC_035078.1	67325573	.	T	C	.	.	MAF_USDA=6.557
NC_035078.1	67325584	.	A	T	.	.	MAF_USDA=6.557
NC_035078.1	67325594	.	C	G	.	.	MAF_USDA=18.852
NC_035078.1	67325620	.	T	G	.	.	MAF_USDA=7.647
NC_035078.1	67325640	.	T	A	.	.	MAF_USDA=21.176
NC_035078.1	67325668	.	T	C	.	.	MAF_USDA=26.471
NC_035078.1	67325681	.	A	G	.	.	MAF_INRAE=3.333
NC_035078.1	67325688	.	C	A	.	.	MAF_USDA=3.279
NC_035078.1	67325698	.	G	A	.	.	MAF_USDA=5.294
NC_035078.1	67325709	.	C	A	.	.	MAF_USDA=3.279
NC_035078.1	67325723	.	C	T	.	.	MAF_USDA=3.279
NC_035078.1	67325743	.	G	A	.	.	MAF_USDA=4.098
NC_035078.1	67325752	.	A	T	.	.	MAF_USDA=22.353
NC_035078.1	67326021	.	G	T	.	.	MAF_USDA=3.333
NC_035078.1	67326101	.	T	G	.	.	MAF_INRAE=3.165;MAF_USDA=8.235
NC_035078.1	67326182	.	A	G	.	.	MAF_INRAE=3.165;MAF_USDA=8.235
NC_035078.1	67326283	.	C	T	.	.	MAF_INRAE=44.937;MAF_USDA=27.059
NC_035078.1	67326294	.	A	G	.	.	MAF_INRAE=3.165;MAF_USDA=8.235
NC_035078.1	67326310	.	C	T	.	.	MAF_USDA=6.25
NC_035078.1	67326336	.	C	T	.	.	MAF_USDA=3.279
NC_035078.1	67326339	.	G	A	.	.	MAF_INRAE=13.924
NC_035078.1	67326401	.	A	G	.	.	MAF_USDA=2.353
NC_035078.1	67326535	.	G	A	.	.	MAF_USDA=19.412
NC_035078.1	67326638	.	A	T	.	.	MAF_USDA=2.941
NC_035078.1	67326887	.	C	A	.	.	MAF_INRAE=5.0;MAF_USDA=13.115
NC_035078.1	67327019	.	T	C	.	.	MAF_USDA=2.459
NC_035078.1	67327110	.	C	A	.	.	MAF_INRAE=33.544;MAF_USDA=17.647
NC_035078.1	67327154	.	C	A	.	.	MAF_INRAE=8.333
NC_035078.1	67327376	.	A	C	.	.	MAF_INRAE=10.759;MAF_USDA=8.235
NC_035078.1	67327471	.	A	T	.	.	MAF_USDA=4.706
NC_035078.1	67327622	.	G	A	.	.	MAF_USDA=4.098
NC_035078.1	67327623	.	C	A	.	.	MAF_INRAE=8.861
NC_035078.1	67327630	.	C	T	.	.	MAF_USDA=5.294
NC_035078.1	67327633	.	C	T	.	.	MAF_USDA=1.639
NC_035078.1	67327720	.	A	G	.	.	MAF_INRAE=47.468;MAF_USDA=42.941
NC_035078.1	67327761	.	C	A	.	.	MAF_USDA=2.459
NC_035078.1	67327762	.	C	A	.	.	MAF_USDA=2.459
NC_035078.1	67327799	.	A	C	.	.	MAF_USDA=1.639
NC_035078.1	67327802	.	G	A	.	.	MAF_USDA=2.459
NC_035078.1	67327837	.	C	T	.	.	MAF_INRAE=3.165;MAF_USDA=8.235
NC_035078.1	67327891	.	G	A	.	.	MAF_INRAE=33.544;MAF_USDA=8.824
NC_035078.1	67327909	.	G	T	.	.	MAF_USDA=4.098
NC_035078.1	67327924	.	C	T	.	.	MAF_INRAE=2.532
NC_035078.1	67327933	.	A	T	.	.	MAF_INRAE=3.165;MAF_USDA=8.235
NC_035078.1	67328024	.	A	G	.	.	MAF_INRAE=36.842
NC_035078.1	67328027	.	C	T	.	.	MAF_USDA=2.174
NC_035078.1	67328035	.	A	C	.	.	MAF_INRAE=5.263
NC_035078.1	67328036	.	A	G	.	.	MAF_USDA=10.417
NC_035078.1	67328136	.	A	G	.	.	MAF_USDA=18.75
NC_035078.1	67328150	.	A	G	.	.	MAF_USDA=16.667
NC_035078.1	67329291	.	C	A	.	.	MAF_USDA=1.765
NC_035078.1	67329332	.	C	A	.	.	MAF_USDA=2.459
NC_035078.1	67329398	.	T	G	.	.	MAF_USDA=18.824
NC_035078.1	67329439	.	G	T	.	.	MAF_USDA=1.639
NC_035078.1	67329579	.	G	A	.	.	MAF_INRAE=3.165;MAF_USDA=8.235
NC_035078.1	67329649	.	T	C	.	.	MAF_INRAE=44.937;MAF_USDA=39.412
NC_035078.1	67329847	.	G	A	.	.	MAF_INRAE=8.333
NC_035078.1	67329944	.	T	C	.	.	MAF_USDA=5.0
NC_035078.1	67329991	.	A	C	.	.	MAF_INRAE=49.367;MAF_USDA=32.353
NC_035078.1	67330039	.	C	T	.	.	MAF_INRAE=3.165;MAF_USDA=8.235
NC_035078.1	67330044	.	A	G	.	.	MAF_INRAE=46.835
NC_035078.1	67330215	.	A	C	.	.	MAF_USDA=5.294
NC_035078.1	67330267	.	C	G	.	.	MAF_USDA=5.294
NC_035078.1	67330318	.	A	G	.	.	MAF_INRAE=46.835;MAF_USDA=18.824
NC_035078.1	67330336	.	T	A	.	.	MAF_INRAE=45.57;MAF_USDA=38.824
NC_035078.1	67330431	.	G	A	.	.	MAF_USDA=1.639
NC_035078.1	67330561	.	A	T	.	.	MAF_USDA=4.167
NC_035078.1	67330628	.	G	C	.	.	MAF_INRAE=8.228;MAF_USDA=18.452
NC_035078.1	67330637	.	A	G	.	.	MAF_INRAE=8.228;MAF_USDA=29.167
NC_035078.1	67330639	.	A	T	.	.	MAF_INRAE=9.167;MAF_USDA=29.167
NC_035078.1	67330646	.	C	A	.	.	MAF_INRAE=8.228;MAF_USDA=29.167
NC_035078.1	67330691	.	G	A	.	.	MAF_INRAE=33.544;MAF_USDA=8.333
NC_035078.1	67330721	.	G	T	.	.	MAF_USDA=3.279
NC_035078.1	67330757	.	A	T	.	.	MAF_USDA=1.639
NC_035078.1	67330882	.	C	A	.	.	MAF_INRAE=3.165;MAF_USDA=8.235
NC_035078.1	67330929	.	C	A	.	.	MAF_USDA=2.941
NC_035078.1	67331034	.	T	G	.	.	MAF_USDA=1.639
NC_035078.1	67331130	.	C	A	.	.	MAF_USDA=6.25
NC_035078.1	67331133	.	T	C	.	.	MAF_INRAE=16.456;MAF_USDA=17.059
NC_035078.1	67331143	.	T	C	.	.	MAF_INRAE=3.165;MAF_USDA=7.647
NC_035078.1	67331178	.	G	C	.	.	MAF_INRAE=16.456;MAF_USDA=21.765
NC_035078.1	67331282	.	C	T	.	.	MAF_INRAE=16.456;MAF_USDA=21.176
NC_035078.1	67331320	.	T	G	.	.	MAF_INRAE=16.456;MAF_USDA=16.471
NC_035078.1	67331338	.	G	A	.	.	MAF_INRAE=3.165;MAF_USDA=8.235
NC_035078.1	67331390	.	G	T	.	.	MAF_USDA=4.167
NC_035078.1	67331407	.	C	G	.	.	MAF_INRAE=4.43;MAF_USDA=8.333
NC_035078.1	67331417	.	C	T	.	.	MAF_INRAE=16.456;MAF_USDA=16.471
NC_035078.1	67331433	.	A	T	.	.	MAF_USDA=1.639
NC_035078.1	67331444	.	G	A	.	.	MAF_USDA=5.738
NC_035078.1	67331448	.	G	A	.	.	MAF_INRAE=16.456;MAF_USDA=16.471
NC_035078.1	67331452	.	A	C	.	.	MAF_INRAE=20.0;MAF_USDA=16.471
NC_035078.1	67331459	.	G	T	.	.	MAF_USDA=1.639
NC_035078.1	67331466	.	C	G	.	.	MAF_INRAE=20.0;MAF_USDA=14.583
NC_035078.1	67331467	.	G	T	.	.	MAF_INRAE=20.0;MAF_USDA=14.583
NC_035078.1	67331469	.	C	T	.	.	MAF_INRAE=20.0;MAF_USDA=14.583
NC_035078.1	67331501	.	G	A	.	.	MAF_USDA=2.941
NC_035078.1	67331505	.	G	A	.	.	MAF_INRAE=16.456;MAF_USDA=16.471
NC_035078.1	67331539	.	C	A	.	.	MAF_USDA=2.941
NC_035078.1	67331573	.	G	C	.	.	MAF_INRAE=5.0;MAF_USDA=14.706
NC_035078.1	67331587	.	A	G	.	.	MAF_INRAE=16.456;MAF_USDA=17.059
NC_035078.1	67331615	.	G	A	.	.	MAF_USDA=9.412
NC_035078.1	67331626	.	G	T	.	.	MAF_USDA=4.918
NC_035078.1	67331627	.	G	T	.	.	MAF_USDA=4.918
NC_035078.1	67331682	.	T	C	.	.	MAF_INRAE=17.089;MAF_USDA=16.471
NC_035078.1	67331702	.	A	G	.	.	MAF_USDA=12.295
NC_035078.1	67331718	.	G	A	.	.	MAF_INRAE=6.667;MAF_USDA=6.471
NC_035078.1	67331807	.	G	T	.	.	MAF_USDA=4.918
NC_035078.1	67331843	.	A	G	.	.	MAF_INRAE=16.456;MAF_USDA=17.647
NC_035078.1	67331862	.	G	C	.	.	MAF_USDA=2.459
NC_035078.1	67331895	.	G	A	.	.	MAF_INRAE=6.667;MAF_USDA=8.824
NC_035078.1	67331905	.	C	G	.	.	MAF_USDA=1.639
NC_035078.1	67331959	.	G	A	.	.	MAF_INRAE=17.089;MAF_USDA=17.647
NC_035078.1	67331974	.	G	T	.	.	MAF_USDA=4.918
NC_035078.1	67332064	.	C	T	.	.	MAF_INRAE=16.456;MAF_USDA=17.059
NC_035078.1	67332114	.	G	T	.	.	MAF_USDA=4.098
NC_035078.1	67332411	.	C	G	.	.	MAF_USDA=1.639
NC_035078.1	67332456	.	C	T	.	.	MAF_USDA=5.738
NC_035078.1	67332482	.	G	A	.	.	MAF_INRAE=13.333;MAF_USDA=17.647
NC_035078.1	67332503	.	G	A	.	.	MAF_INRAE=16.456;MAF_USDA=17.647
NC_035078.1	67332512	.	C	T	.	.	MAF_INRAE=5.0;MAF_USDA=15.882
NC_035078.1	67332520	.	C	T	.	.	MAF_INRAE=5.0;MAF_USDA=15.294
NC_035078.1	67332588	.	T	G	.	.	MAF_INRAE=24.051;MAF_USDA=38.824
NC_035078.1	67332828	.	C	T	.	.	MAF_INRAE=16.456;MAF_USDA=22.353
NC_035078.1	67332829	.	T	G	.	.	MAF_INRAE=20.0;MAF_USDA=22.353
NC_035078.1	67332844	.	C	T	.	.	MAF_INRAE=16.456;MAF_USDA=18.235
NC_035078.1	67332864	.	C	T	.	.	MAF_INRAE=31.013;MAF_USDA=19.672
NC_035078.1	67333150	.	C	A	.	.	MAF_INRAE=15.823;MAF_USDA=20.0
NC_035078.1	67333214	.	T	G	.	.	MAF_USDA=2.459
NC_035078.1	67333221	.	T	C	.	.	MAF_USDA=2.459
NC_035078.1	67333233	.	T	A	.	.	MAF_USDA=2.459
NC_035078.1	67333394	.	G	A	.	.	MAF_INRAE=6.329
NC_035078.1	67333436	.	G	A	.	.	MAF_INRAE=5.0
NC_035078.1	67333471	.	G	T	.	.	MAF_INRAE=24.684;MAF_USDA=40.0
NC_035078.1	67333481	.	A	T	.	.	MAF_INRAE=16.456;MAF_USDA=17.647
NC_035078.1	67333529	.	A	G	.	.	MAF_USDA=8.235
NC_035078.1	67333535	.	A	C	.	.	MAF_INRAE=16.456;MAF_USDA=17.647
NC_035078.1	67333536	.	A	G	.	.	MAF_USDA=3.279
NC_035078.1	67333538	.	T	C	.	.	MAF_USDA=4.918
NC_035078.1	67333539	.	T	G	.	.	MAF_USDA=2.941
NC_035078.1	67333608	.	G	A	.	.	MAF_INRAE=2.532
NC_035078.1	67333752	.	G	A	.	.	MAF_INRAE=15.823;MAF_USDA=21.176
NC_035078.1	67333830	.	C	T	.	.	MAF_INRAE=17.089;MAF_USDA=16.471
NC_035078.1	67334028	.	T	G	.	.	MAF_INRAE=16.456;MAF_USDA=21.176
NC_035078.1	67334034	.	A	T	.	.	MAF_USDA=1.639
NC_035078.1	67334080	.	C	A	.	.	MAF_USDA=4.098
NC_035078.1	67334097	.	C	A	.	.	MAF_INRAE=16.456;MAF_USDA=17.059
NC_035078.1	67334179	.	C	A	.	.	MAF_INRAE=2.532
NC_035078.1	67334180	.	C	A	.	.	MAF_INRAE=20.0;MAF_USDA=17.647
NC_035078.1	67334181	.	C	A	.	.	MAF_USDA=17.647
NC_035078.1	67334189	.	T	A	.	.	MAF_INRAE=16.456;MAF_USDA=10.119
NC_035078.1	67334210	.	G	A	.	.	MAF_INRAE=16.456;MAF_USDA=17.647
NC_035078.1	67334216	.	G	T	.	.	MAF_USDA=4.098
NC_035078.1	67334223	.	A	T	.	.	MAF_USDA=4.918
NC_035078.1	67334314	.	A	C	.	.	MAF_INRAE=3.165;MAF_USDA=8.235
NC_035078.1	67334324	.	A	T	.	.	MAF_INRAE=3.165;MAF_USDA=8.235
NC_035078.1	67334362	.	G	A	.	.	MAF_USDA=6.557
NC_035078.1	67334400	.	A	C	.	.	MAF_INRAE=6.667;MAF_USDA=5.882
NC_035078.1	67334443	.	G	A	.	.	MAF_INRAE=2.532
NC_035078.1	67334586	.	T	A	.	.	MAF_USDA=8.197
NC_035078.1	67334587	.	C	T	.	.	MAF_USDA=8.197
NC_035078.1	67334597	.	G	C	.	.	MAF_USDA=8.197
NC_035078.1	67334607	.	A	T	.	.	MAF_USDA=12.941
NC_035078.1	67334649	.	A	T	.	.	MAF_INRAE=3.165;MAF_USDA=6.471
NC_035078.1	67334662	.	A	G	.	.	MAF_USDA=4.918
NC_035078.1	67334698	.	T	C	.	.	MAF_INRAE=44.304;MAF_USDA=41.176
NC_035078.1	67334793	.	A	G	.	.	MAF_USDA=3.529
NC_035078.1	67338015	.	T	G	.	.	MAF_USDA=50.0
NC_035078.1	67338026	.	C	A	.	.	MAF_USDA=6.25
NC_035078.1	67338065	.	G	A	.	.	MAF_INRAE=47.5;MAF_USDA=43.452
NC_035078.1	67338066	.	A	G	.	.	MAF_INRAE=6.667;MAF_USDA=8.333
NC_035078.1	67338168	.	C	A	.	.	MAF_USDA=2.459
NC_035078.1	67338227	.	A	C	.	.	MAF_USDA=2.941
NC_035078.1	67338236	.	T	G	.	.	MAF_USDA=4.918
NC_035078.1	67338246	.	C	G	.	.	MAF_USDA=1.639
NC_035078.1	67338387	.	G	A	.	.	MAF_INRAE=31.013;MAF_USDA=19.672
NC_035078.1	67338513	.	G	T	.	.	MAF_USDA=4.118
NC_035078.1	67338617	.	C	T	.	.	MAF_USDA=6.557
NC_035078.1	67338741	.	G	T	.	.	MAF_INRAE=5.263;MAF_USDA=9.036
NC_035078.1	67338743	.	C	A	.	.	MAF_USDA=3.012
NC_035078.1	67339661	.	G	T	.	.	MAF_USDA=20.833
NC_035078.1	67339936	.	A	C	.	.	MAF_INRAE=12.658;MAF_USDA=31.176
NC_035078.1	67339951	.	C	A	.	.	MAF_INRAE=3.165;MAF_USDA=8.235
NC_035078.1	67339984	.	G	T	.	.	MAF_USDA=6.471
NC_035078.1	67340210	.	A	C	.	.	MAF_USDA=3.279
NC_035078.1	67340224	.	G	C	.	.	MAF_INRAE=3.165;MAF_USDA=8.235
NC_035078.1	67340288	.	G	T	.	.	MAF_USDA=2.459
NC_035078.1	67340429	.	A	T	.	.	MAF_INRAE=37.342;MAF_USDA=8.824
NC_035078.1	67340552	.	G	A	.	.	MAF_USDA=2.941
NC_035078.1	67340633	.	G	T	.	.	MAF_USDA=4.098
NC_035078.1	67340637	.	C	T	.	.	MAF_INRAE=6.667;MAF_USDA=5.882
NC_035078.1	67340738	.	T	C	.	.	MAF_INRAE=25.316;MAF_USDA=13.529
NC_035078.1	67341119	.	T	C	.	.	MAF_USDA=6.25
NC_035078.1	67341183	.	C	T	.	.	MAF_USDA=4.098
NC_035078.1	67341277	.	T	C	.	.	MAF_INRAE=5.0;MAF_USDA=13.115
NC_035078.1	67341467	.	G	T	.	.	MAF_USDA=22.917
NC_035078.1	67342713	.	A	G	.	.	MAF_INRAE=10.127
NC_035078.1	67342744	.	C	T	.	.	MAF_USDA=29.167
NC_035078.1	67342834	.	C	T	.	.	MAF_INRAE=31.579;MAF_USDA=45.833
NC_035078.1	67342864	.	G	T	.	.	MAF_INRAE=21.053;MAF_USDA=47.826
NC_035078.1	67342882	.	A	T	.	.	MAF_USDA=18.75
NC_035078.1	67342898	.	C	A	.	.	MAF_INRAE=31.579;MAF_USDA=18.75
NC_035078.1	67342928	.	G	A	.	.	MAF_INRAE=26.316;MAF_USDA=33.537
NC_035078.1	67342999	.	C	G	.	.	MAF_USDA=8.929
NC_035078.1	67343036	.	A	C	.	.	MAF_INRAE=5.0;MAF_USDA=31.176
NC_035078.1	67343213	.	A	T	.	.	MAF_INRAE=25.316;MAF_USDA=15.882
NC_035078.1	67343246	.	A	T	.	.	MAF_USDA=4.098
NC_035078.1	67343505	.	C	G	.	.	MAF_USDA=1.639
NC_035078.1	67343601	.	G	A	.	.	MAF_INRAE=25.316;MAF_USDA=15.294
NC_035078.1	67343628	.	C	T	.	.	MAF_USDA=7.059
NC_035078.1	67343658	.	T	A	.	.	MAF_INRAE=3.165;MAF_USDA=8.235
NC_035078.1	67343674	.	G	T	.	.	MAF_INRAE=15.0;MAF_USDA=11.765
NC_035078.1	67343895	.	T	C	.	.	MAF_INRAE=10.127;MAF_USDA=19.672
NC_035078.1	67344086	.	G	A	.	.	MAF_USDA=3.279
NC_035078.1	67344179	.	T	C	.	.	MAF_INRAE=2.532;MAF_USDA=15.882
NC_035078.1	67344213	.	C	T	.	.	MAF_USDA=2.459
NC_035078.1	67344413	.	C	T	.	.	MAF_INRAE=5.0;MAF_USDA=13.529
NC_035078.1	67344478	.	A	G	.	.	MAF_INRAE=11.392;MAF_USDA=44.118
NC_035078.1	67344496	.	C	T	.	.	MAF_INRAE=5.0;MAF_USDA=14.118
NC_035078.1	67344510	.	G	A	.	.	MAF_INRAE=6.667;MAF_USDA=9.412
NC_035078.1	67344530	.	T	G	.	.	MAF_INRAE=9.494;MAF_USDA=10.0
NC_035078.1	67344538	.	A	T	.	.	MAF_INRAE=10.127
NC_035078.1	67344592	.	G	A	.	.	MAF_INRAE=8.333
NC_035078.1	67344631	.	T	C	.	.	MAF_USDA=2.459
NC_035078.1	67344633	.	C	T	.	.	MAF_USDA=2.459
NC_035078.1	67344865	.	A	T	.	.	MAF_INRAE=12.025;MAF_USDA=42.353
NC_035078.1	67345080	.	C	T	.	.	MAF_USDA=4.098
NC_035078.1	67345151	.	T	G	.	.	MAF_INRAE=2.532;MAF_USDA=14.706
NC_035078.1	67345217	.	C	A	.	.	MAF_USDA=1.639
NC_035078.1	67345223	.	T	A	.	.	MAF_USDA=4.167
NC_035078.1	67345247	.	G	C	.	.	MAF_INRAE=7.595;MAF_USDA=41.765
NC_035078.1	67345253	.	A	G	.	.	MAF_INRAE=4.43;MAF_USDA=7.377
NC_035078.1	67345256	.	G	T	.	.	MAF_USDA=3.529
NC_035078.1	67345275	.	T	C	.	.	MAF_USDA=3.529
NC_035078.1	67345284	.	T	C	.	.	MAF_INRAE=6.962;MAF_USDA=42.353
NC_035078.1	67345296	.	T	C	.	.	MAF_INRAE=6.962;MAF_USDA=42.941
NC_035078.1	67345312	.	C	A	.	.	MAF_INRAE=5.0;MAF_USDA=13.115
NC_035078.1	67345375	.	G	T	.	.	MAF_INRAE=7.595;MAF_USDA=42.941
NC_035078.1	67345394	.	T	C	.	.	MAF_INRAE=7.595;MAF_USDA=42.941
NC_035078.1	67345398	.	C	T	.	.	MAF_INRAE=21.053;MAF_USDA=10.588
NC_035078.1	67345477	.	A	G	.	.	MAF_INRAE=7.595;MAF_USDA=42.941
NC_035078.1	67345482	.	TG	TT	.	.	MAF_USDA=35.417
NC_035078.1	67345483	.	G	T	.	.	MAF_INRAE=7.595;MAF_USDA=35.246
NC_035078.1	67345567	.	C	T	.	.	MAF_USDA=2.459
NC_035078.1	67345578	.	G	T	.	.	MAF_USDA=6.25
NC_035078.1	67345652	.	C	A	.	.	MAF_INRAE=8.333
NC_035078.1	67345665	.	G	A	.	.	MAF_USDA=2.459
NC_035078.1	67345800	.	T	G	.	.	MAF_USDA=1.639
NC_035078.1	67345903	.	A	G	.	.	MAF_INRAE=13.924
NC_035078.1	67345979	.	C	A	.	.	MAF_INRAE=2.532
NC_035078.1	67345988	.	T	C	.	.	MAF_INRAE=31.013;MAF_USDA=1.639
NC_035078.1	67346072	.	G	A	.	.	MAF_USDA=1.639
NC_035078.1	67346192	.	C	T	.	.	MAF_INRAE=2.5;MAF_USDA=7.647
NC_035078.1	67346198	.	A	G	.	.	MAF_INRAE=44.304;MAF_USDA=17.059
NC_035078.1	67346200	.	T	A	.	.	MAF_INRAE=15.789
NC_035078.1	67346312	.	T	C	.	.	MAF_USDA=13.934
NC_035078.1	67346353	.	T	A	.	.	MAF_INRAE=38.608
NC_035078.1	67346360	.	T	A	.	.	MAF_USDA=4.118
NC_035078.1	67346361	.	G	T	.	.	MAF_INRAE=33.544;MAF_USDA=38.235
NC_035078.1	67346404	.	C	T	.	.	MAF_USDA=3.279
NC_035078.1	67346607	.	T	A	.	.	MAF_INRAE=39.241;MAF_USDA=44.706
NC_035078.1	67346621	.	C	T	.	.	MAF_INRAE=2.5;MAF_USDA=6.25
NC_035078.1	67346623	.	T	C	.	.	MAF_INRAE=2.5;MAF_USDA=6.25
NC_035078.1	67346763	.	T	C	.	.	MAF_INRAE=43.671;MAF_USDA=15.294
NC_035078.1	67347068	.	C	T	.	.	MAF_INRAE=31.646;MAF_USDA=10.656
NC_035078.1	67347085	.	G	A	.	.	MAF_USDA=2.459
NC_035078.1	67347207	.	C	T	.	.	MAF_USDA=1.639
NC_035078.1	67347247	.	G	A	.	.	MAF_USDA=2.459
NC_035078.1	67347268	.	T	C	.	.	MAF_INRAE=43.671;MAF_USDA=45.882
NC_035078.1	67347324	.	A	T	.	.	MAF_USDA=5.882
NC_035078.1	67347344	.	G	C	.	.	MAF_INRAE=39.241;MAF_USDA=45.882
NC_035078.1	67347423	.	T	G	.	.	MAF_INRAE=39.241;MAF_USDA=45.294
NC_035078.1	67347564	.	G	T	.	.	MAF_USDA=2.459
NC_035078.1	67347677	.	A	C	.	.	MAF_INRAE=7.5
NC_035078.1	67347796	.	A	T	.	.	MAF_INRAE=6.329
NC_035078.1	67347856	.	G	C	.	.	MAF_USDA=6.557
NC_035078.1	67347898	.	G	A	.	.	MAF_INRAE=5.0;MAF_USDA=11.475
NC_035078.1	67349634	.	G	T	.	.	MAF_INRAE=2.5;MAF_USDA=6.471
NC_035078.1	67349716	.	C	T	.	.	MAF_INRAE=5.833;MAF_USDA=19.412
NC_035078.1	67349745	.	G	T	.	.	MAF_INRAE=7.595;MAF_USDA=34.706
NC_035078.1	67349819	.	G	C	.	.	MAF_INRAE=2.5;MAF_USDA=8.235
NC_035078.1	67349951	.	T	C	.	.	MAF_USDA=1.639
NC_035078.1	67349981	.	A	T	.	.	MAF_INRAE=2.5;MAF_USDA=8.235
NC_035078.1	67350041	.	T	A	.	.	MAF_INRAE=9.167
NC_035078.1	67350042	.	T	A	.	.	MAF_USDA=10.417
NC_035078.1	67350107	.	T	C	.	.	MAF_USDA=1.639
NC_035078.1	67350295	.	G	A	.	.	MAF_USDA=1.639
NC_035078.1	67350713	.	G	A	.	.	MAF_USDA=4.098
NC_035078.1	67350719	.	T	C	.	.	MAF_USDA=1.639
NC_035078.1	67350724	.	T	A	.	.	MAF_USDA=1.639
NC_035078.1	67350725	.	C	G	.	.	MAF_INRAE=2.5;MAF_USDA=28.235
NC_035078.1	67350726	.	T	C	.	.	MAF_USDA=4.098
NC_035078.1	67350873	.	A	C	.	.	MAF_USDA=1.639
NC_035078.1	67351001	.	C	T	.	.	MAF_INRAE=2.5;MAF_USDA=6.471
NC_035078.1	67351040	.	G	A	.	.	MAF_INRAE=9.494;MAF_USDA=47.059
NC_035078.1	67351059	.	T	G	.	.	MAF_USDA=20.588
NC_035078.1	67351131	.	C	T	.	.	MAF_INRAE=7.595;MAF_USDA=26.471
NC_035078.1	67351189	.	G	C	.	.	MAF_INRAE=2.5;MAF_USDA=6.471
NC_035078.1	67351253	.	G	T	.	.	MAF_USDA=2.459
NC_035078.1	67351275	.	T	C	.	.	MAF_USDA=4.118
NC_035078.1	67351306	.	T	C	.	.	MAF_USDA=16.667
NC_035078.1	67351355	.	G	T	.	.	MAF_INRAE=9.494;MAF_USDA=47.647
NC_035078.1	67351373	.	C	A	.	.	MAF_USDA=17.647
NC_035078.1	67351520	.	T	C	.	.	MAF_USDA=3.279
NC_035078.1	67351604	.	C	T	.	.	MAF_INRAE=2.5;MAF_USDA=23.529
NC_035078.1	67351612	.	A	G	.	.	MAF_INRAE=5.833;MAF_USDA=17.647
NC_035078.1	67351635	.	A	T	.	.	MAF_INRAE=9.494;MAF_USDA=48.235
NC_035078.1	67351743	.	A	T	.	.	MAF_INRAE=8.333
NC_035078.1	67351791	.	C	A	.	.	MAF_USDA=12.5
NC_035078.1	67351817	.	C	A	.	.	MAF_USDA=4.118
NC_035078.1	67351819	.	G	T	.	.	MAF_INRAE=5.833;MAF_USDA=17.647
NC_035078.1	67351828	.	A	G	.	.	MAF_INRAE=10.127;MAF_USDA=1.639
NC_035078.1	67351894	.	G	C	.	.	MAF_INRAE=9.167;MAF_USDA=18.824
NC_035078.1	67351903	.	G	A	.	.	MAF_INRAE=29.747
NC_035078.1	67351907	.	G	T	.	.	MAF_INRAE=7.595;MAF_USDA=27.647
NC_035078.1	67351992	.	C	A	.	.	MAF_USDA=1.639
NC_035078.1	67351995	.	C	T	.	.	MAF_INRAE=10.127
NC_035078.1	67352000	.	G	T	.	.	MAF_USDA=3.279
NC_035078.1	67352026	.	C	A	.	.	MAF_USDA=1.639
NC_035078.1	67352039	.	T	G	.	.	MAF_INRAE=8.333;MAF_USDA=18.824
NC_035078.1	67352086	.	C	T	.	.	MAF_INRAE=7.595;MAF_USDA=50.0
NC_035078.1	67352263	.	G	C	.	.	MAF_INRAE=33.544;MAF_USDA=10.588
NC_035078.1	67352387	.	G	A	.	.	MAF_INRAE=2.5;MAF_USDA=7.059
NC_035078.1	67352425	.	G	A	.	.	MAF_USDA=1.639
NC_035078.1	67352448	.	C	A	.	.	MAF_USDA=5.294
NC_035078.1	67352451	.	C	T	.	.	MAF_INRAE=5.833;MAF_USDA=18.235
NC_035078.1	67352470	.	G	C	.	.	MAF_INRAE=15.823;MAF_USDA=45.833
NC_035078.1	67352651	.	C	G	.	.	MAF_INRAE=48.101;MAF_USDA=12.941
NC_035078.1	67352698	.	G	T	.	.	MAF_USDA=1.639
NC_035078.1	67352733	.	A	T	.	.	MAF_INRAE=2.5;MAF_USDA=16.667
NC_035078.1	67352734	.	A	T	.	.	MAF_USDA=10.417
NC_035078.1	67352750	.	T	A	.	.	MAF_INRAE=5.833;MAF_USDA=17.059
NC_035078.1	67352792	.	G	A	.	.	MAF_INRAE=5.833;MAF_USDA=17.059
NC_035078.1	67352829	.	T	G	.	.	MAF_USDA=1.639
NC_035078.1	67352937	.	G	A	.	.	MAF_USDA=3.529
NC_035078.1	67353007	.	T	A	.	.	MAF_USDA=1.639
NC_035078.1	67353377	.	A	G	.	.	MAF_INRAE=37.342;MAF_USDA=11.765
NC_035078.1	67353409	.	A	G	.	.	MAF_INRAE=10.127
NC_035078.1	67353412	.	A	T	.	.	MAF_INRAE=2.5;MAF_USDA=5.882
NC_035078.1	67353487	.	A	G	.	.	MAF_INRAE=20.253;MAF_USDA=27.059
NC_035078.1	67353512	.	A	C	.	.	MAF_INRAE=5.833;MAF_USDA=18.235
NC_035078.1	67353559	.	T	G	.	.	MAF_USDA=2.459
NC_035078.1	67353591	.	G	T	.	.	MAF_USDA=1.639
NC_035078.1	67353609	.	G	T	.	.	MAF_USDA=4.098
NC_035078.1	67353651	.	G	T	.	.	MAF_INRAE=2.5;MAF_USDA=6.25
NC_035078.1	67353675	.	G	T	.	.	MAF_INRAE=2.532;MAF_USDA=15.882
NC_035078.1	67353786	.	G	A	.	.	MAF_INRAE=47.468;MAF_USDA=12.941
NC_035078.1	67353863	.	T	G	.	.	MAF_USDA=4.706
NC_035078.1	67353903	.	G	T	.	.	MAF_USDA=1.639
NC_035078.1	67354012	.	C	A	.	.	MAF_INRAE=7.595;MAF_USDA=24.118
NC_035078.1	67354149	.	T	G	.	.	MAF_INRAE=25.949;MAF_USDA=47.059
NC_035078.1	67354159	.	A	T	.	.	MAF_INRAE=2.532;MAF_USDA=15.882
NC_035078.1	67354190	.	T	A	.	.	MAF_USDA=4.098
NC_035078.1	67354279	.	T	C	.	.	MAF_USDA=4.098
NC_035078.1	67354296	.	G	A	.	.	MAF_INRAE=15.823;MAF_USDA=48.824
NC_035078.1	67354394	.	A	G	.	.	MAF_USDA=6.25
NC_035078.1	67354477	.	A	G	.	.	MAF_USDA=1.639
NC_035078.1	67354910	.	T	A	.	.	MAF_USDA=1.639
NC_035078.1	67355064	.	T	C	.	.	MAF_INRAE=1.667
NC_035078.1	67355160	.	CC	CA	.	.	MAF_USDA=31.25
NC_035078.1	67355161	.	C	A	.	.	MAF_INRAE=9.494
NC_035078.1	67355232	.	A	C	.	.	MAF_USDA=13.115
NC_035078.1	67355333	.	C	T	.	.	MAF_USDA=2.459
NC_035078.1	67355360	.	T	A	.	.	MAF_INRAE=5.833;MAF_USDA=4.167
NC_035078.1	67355375	.	G	A	.	.	MAF_USDA=1.639
NC_035078.1	67355421	.	A	T	.	.	MAF_INRAE=5.0;MAF_USDA=12.295
NC_035078.1	67355657	.	C	T	.	.	MAF_USDA=3.279
NC_035078.1	67355682	.	C	T	.	.	MAF_INRAE=9.494;MAF_USDA=43.529
NC_035078.1	67355704	.	G	A	.	.	MAF_INRAE=15.823;MAF_USDA=32.143
NC_035078.1	67355720	.	G	A	.	.	MAF_INRAE=36.076
NC_035078.1	67355747	.	A	C	.	.	MAF_INRAE=6.667;MAF_USDA=7.143
NC_035078.1	67355751	.	T	A	.	.	MAF_USDA=5.882
NC_035078.1	67355831	.	C	G	.	.	MAF_INRAE=47.5
NC_035078.1	67355864	.	G	A	.	.	MAF_INRAE=50.0
NC_035078.1	67355885	.	G	A	.	.	MAF_INRAE=50.0
NC_035078.1	67355920	.	C	T	.	.	MAF_INRAE=49.167
NC_035078.1	67355935	.	T	C	.	.	MAF_INRAE=49.167
NC_035078.1	67355985	.	C	T	.	.	MAF_INRAE=50.0
NC_035078.1	67356060	.	C	A	.	.	MAF_USDA=20.833
NC_035078.1	67356065	.	C	G	.	.	MAF_USDA=43.182
NC_035078.1	67356171	.	C	T	.	.	MAF_INRAE=2.5;MAF_USDA=5.738
NC_035078.1	67356337	.	T	C	.	.	MAF_USDA=4.167
NC_035078.1	67356358	.	C	T	.	.	MAF_USDA=18.235
NC_035078.1	67356378	.	G	A	.	.	MAF_INRAE=2.632;MAF_USDA=25.294
NC_035078.1	67356467	.	C	T	.	.	MAF_INRAE=15.19;MAF_USDA=44.706
NC_035078.1	67356629	.	C	T	.	.	MAF_USDA=4.167
NC_035078.1	67356699	.	G	A	.	.	MAF_USDA=1.639
NC_035078.1	67356716	.	G	A	.	.	MAF_INRAE=2.5;MAF_USDA=6.471
NC_035078.1	67356763	.	C	G	.	.	MAF_USDA=4.118
NC_035078.1	67356796	.	C	T	.	.	MAF_USDA=7.377
NC_035078.1	67356817	.	C	A	.	.	MAF_USDA=1.667
NC_035078.1	67356838	.	G	A	.	.	MAF_INRAE=2.532;MAF_USDA=24.118
NC_035078.1	67356844	.	T	C	.	.	MAF_USDA=3.279
NC_035078.1	67356953	.	T	G	.	.	MAF_USDA=19.412
NC_035078.1	67356992	.	C	T	.	.	MAF_INRAE=30.38
NC_035078.1	67357024	.	T	G	.	.	MAF_INRAE=15.19;MAF_USDA=24.706
NC_035078.1	67357028	.	T	A	.	.	MAF_INRAE=6.667
NC_035078.1	67357040	.	T	A	.	.	MAF_USDA=7.059
NC_035078.1	67357066	.	G	C	.	.	MAF_USDA=2.941
NC_035078.1	67357082	.	A	G	.	.	MAF_INRAE=7.5;MAF_USDA=17.059
NC_035078.1	67357370	.	T	G	.	.	MAF_INRAE=20.0;MAF_USDA=20.0
NC_035078.1	67357374	.	C	A	.	.	MAF_INRAE=2.5;MAF_USDA=6.25
NC_035078.1	67357513	.	T	C	.	.	MAF_INRAE=35.443;MAF_USDA=20.0
NC_035078.1	67357525	.	G	A	.	.	MAF_USDA=2.459
NC_035078.1	67357550	.	T	A	.	.	MAF_INRAE=30.38;MAF_USDA=2.459
NC_035078.1	67357611	.	C	T	.	.	MAF_INRAE=33.544;MAF_USDA=10.0
NC_035078.1	67357613	.	C	T	.	.	MAF_USDA=4.118
NC_035078.1	67357624	.	C	A	.	.	MAF_INRAE=8.333;MAF_USDA=8.333
NC_035078.1	67357625	.	G	A	.	.	MAF_USDA=4.918
NC_035078.1	67357685	.	A	G	.	.	MAF_USDA=2.5
NC_035078.1	67357688	.	G	T	.	.	MAF_INRAE=35.443;MAF_USDA=18.452
NC_035078.1	67357702	.	T	G	.	.	MAF_INRAE=35.443;MAF_USDA=18.452
NC_035078.1	67357704	.	G	T	.	.	MAF_USDA=8.929
NC_035078.1	67357853	.	T	G	.	.	MAF_INRAE=11.667;MAF_USDA=25.882
NC_035078.1	67357923	.	C	A	.	.	MAF_INRAE=35.443;MAF_USDA=17.059
NC_035078.1	67357939	.	G	A	.	.	MAF_USDA=4.118
NC_035078.1	67357976	.	C	T	.	.	MAF_USDA=2.459
NC_035078.1	67357997	.	A	C	.	.	MAF_INRAE=30.38
NC_035078.1	67358000	.	A	C	.	.	MAF_INRAE=6.329;MAF_USDA=4.167
NC_035078.1	67358075	.	C	T	.	.	MAF_INRAE=11.667;MAF_USDA=35.294
NC_035078.1	67358108	.	T	G	.	.	MAF_INRAE=11.667;MAF_USDA=35.294
NC_035078.1	67358109	.	G	A	.	.	MAF_INRAE=6.962;MAF_USDA=4.118
NC_035078.1	67358232	.	G	T	.	.	MAF_USDA=5.294
NC_035078.1	67358266	.	A	C	.	.	MAF_USDA=11.475
NC_035078.1	67358271	.	G	A	.	.	MAF_INRAE=30.38
NC_035078.1	67358276	.	C	T	.	.	MAF_INRAE=6.329
NC_035078.1	67358286	.	C	T	.	.	MAF_INRAE=6.962;MAF_USDA=4.118
NC_035078.1	67358322	.	C	T	.	.	MAF_INRAE=35.443;MAF_USDA=16.471
NC_035078.1	67358331	.	T	A	.	.	MAF_INRAE=34.81;MAF_USDA=16.471
NC_035078.1	67358352	.	T	A	.	.	MAF_INRAE=34.81;MAF_USDA=16.471
NC_035078.1	67358389	.	T	G	.	.	MAF_USDA=4.098
NC_035078.1	67358404	.	C	A	.	.	MAF_INRAE=36.709;MAF_USDA=18.235
NC_035078.1	67358424	.	C	T	.	.	MAF_USDA=2.459
NC_035078.1	67358444	.	C	T	.	.	MAF_INRAE=35.443;MAF_USDA=11.765
NC_035078.1	67358457	.	T	C	.	.	MAF_USDA=2.459
NC_035078.1	67358469	.	T	G	.	.	MAF_USDA=2.459
NC_035078.1	67358523	.	TACTAACTA	TACTAACTT	.	.	MAF_USDA=22.917
NC_035078.1	67358531	.	A	T	.	.	MAF_INRAE=36.709;MAF_USDA=12.5
NC_035078.1	67358535	.	C	T	.	.	MAF_USDA=1.639
NC_035078.1	67358581	.	A	G	.	.	MAF_INRAE=21.053;MAF_USDA=20.833
NC_035078.1	67358656	.	G	T	.	.	MAF_USDA=11.667
NC_035078.1	67358685	.	G	T	.	.	MAF_USDA=4.706
NC_035078.1	67358686	.	G	C	.	.	MAF_USDA=4.706
NC_035078.1	67358823	.	C	T	.	.	MAF_INRAE=35.443;MAF_USDA=19.412
NC_035078.1	67358840	.	T	A	.	.	MAF_INRAE=8.333;MAF_USDA=7.647
NC_035078.1	67358864	.	C	A	.	.	MAF_USDA=2.459
NC_035078.1	67358932	.	T	G	.	.	MAF_INRAE=35.443;MAF_USDA=17.059
NC_035078.1	67359037	.	C	T	.	.	MAF_USDA=1.639
NC_035078.1	67359044	.	C	T	.	.	MAF_INRAE=6.962;MAF_USDA=5.882
NC_035078.1	67359105	.	C	T	.	.	MAF_USDA=1.639
NC_035078.1	67359187	.	C	T	.	.	MAF_INRAE=30.38
NC_035078.1	67359283	.	C	G	.	.	MAF_USDA=9.016
NC_035078.1	67359284	.	G	A	.	.	MAF_INRAE=8.333;MAF_USDA=10.588
NC_035078.1	67359680	.	A	G	.	.	MAF_INRAE=6.329
NC_035078.1	67359722	.	A	G	.	.	MAF_INRAE=5.263;MAF_USDA=10.0
NC_035078.1	67359723	.	T	G	.	.	MAF_USDA=3.279
NC_035078.1	67359753	.	T	G	.	.	MAF_INRAE=35.443;MAF_USDA=31.25
NC_035078.1	67359779	.	G	T	.	.	MAF_INRAE=35.443
NC_035078.1	67359829	.	A	G	.	.	MAF_INRAE=35.443;MAF_USDA=19.412
NC_035078.1	67359921	.	C	T	.	.	MAF_INRAE=2.532;MAF_USDA=2.459
NC_035078.1	67359943	.	G	A	.	.	MAF_INRAE=1.667;MAF_USDA=6.25
NC_035078.1	67360161	.	C	T	.	.	MAF_USDA=2.459
NC_035078.1	67360186	.	A	T	.	.	MAF_USDA=1.639
NC_035078.1	67360224	.	A	G	.	.	MAF_INRAE=35.443;MAF_USDA=20.0
NC_035078.1	67360237	.	C	T	.	.	MAF_INRAE=35.443;MAF_USDA=12.353
NC_035078.1	67360334	.	T	G	.	.	MAF_INRAE=36.709;MAF_USDA=23.77
NC_035078.1	67360480	.	C	T	.	.	MAF_USDA=3.279
NC_035078.1	67360497	.	A	C	.	.	MAF_INRAE=35.443;MAF_USDA=26.786
NC_035078.1	67360518	.	A	T	.	.	MAF_INRAE=35.443;MAF_USDA=18.452
NC_035078.1	67360540	.	C	A	.	.	MAF_INRAE=5.263
NC_035078.1	67360644	.	T	G	.	.	MAF_INRAE=11.667;MAF_USDA=35.294
NC_035078.1	67360653	.	C	A	.	.	MAF_INRAE=4.43;MAF_USDA=1.639
NC_035078.1	67360684	.	C	A	.	.	MAF_INRAE=6.962;MAF_USDA=5.882
NC_035078.1	67360689	.	A	T	.	.	MAF_INRAE=4.43;MAF_USDA=1.639
NC_035078.1	67360703	.	T	G	.	.	MAF_USDA=1.667
NC_035078.1	67360743	.	G	T	.	.	MAF_INRAE=5.263;MAF_USDA=10.0
NC_035078.1	67360876	.	A	T	.	.	MAF_INRAE=11.667;MAF_USDA=34.706
NC_035078.1	67360928	.	G	A	.	.	MAF_USDA=3.279
NC_035078.1	67360934	.	A	C	.	.	MAF_USDA=10.656
NC_035078.1	67360957	.	T	G	.	.	MAF_USDA=5.738
NC_035078.1	67361002	.	A	T	.	.	MAF_INRAE=15.789
NC_035078.1	67361013	.	C	G	.	.	MAF_INRAE=30.38;MAF_USDA=2.459
NC_035078.1	67361123	.	A	C	.	.	MAF_USDA=1.639
NC_035078.1	67361143	.	A	T	.	.	MAF_USDA=4.918
NC_035078.1	67361201	.	G	A	.	.	MAF_INRAE=34.81;MAF_USDA=11.765
NC_035078.1	67361442	.	T	A	.	.	MAF_INRAE=11.667;MAF_USDA=25.882
NC_035078.1	67361494	.	A	G	.	.	MAF_INRAE=5.0;MAF_USDA=11.667
NC_035078.1	67361528	.	T	G	.	.	MAF_USDA=4.706
NC_035078.1	67361538	.	G	C	.	.	MAF_INRAE=35.443;MAF_USDA=20.0
NC_035078.1	67361619	.	T	C	.	.	MAF_INRAE=8.333;MAF_USDA=10.0
NC_035078.1	67361640	.	C	A	.	.	MAF_INRAE=8.333;MAF_USDA=10.588
NC_035078.1	67361652	.	T	C	.	.	MAF_USDA=7.059
NC_035078.1	67361711	.	A	T	.	.	MAF_USDA=9.412
NC_035078.1	67361751	.	A	G	.	.	MAF_USDA=4.118
NC_035078.1	67362067	.	T	C	.	.	MAF_INRAE=49.367;MAF_USDA=28.824
NC_035078.1	67362107	.	C	T	.	.	MAF_USDA=5.294
NC_035078.1	67362286	.	C	T	.	.	MAF_INRAE=6.667;MAF_USDA=2.941
NC_035078.1	67362647	.	C	A	.	.	MAF_INRAE=11.667;MAF_USDA=27.059
NC_035078.1	67362755	.	G	T	.	.	MAF_INRAE=39.167;MAF_USDA=36.471
NC_035078.1	67362776	.	T	C	.	.	MAF_USDA=20.833
NC_035078.1	67362897	.	T	C	.	.	MAF_USDA=3.333
NC_035078.1	67362903	.	T	A	.	.	MAF_INRAE=10.833;MAF_USDA=24.699
NC_035078.1	67362926	.	T	A	.	.	MAF_INRAE=35.443;MAF_USDA=16.471
NC_035078.1	67363067	.	A	C	.	.	MAF_USDA=1.667
NC_035078.1	67363068	.	C	A	.	.	MAF_USDA=4.762
NC_035078.1	67363074	.	T	G	.	.	MAF_USDA=1.667
NC_035078.1	67363129	.	C	T	.	.	MAF_INRAE=35.443;MAF_USDA=17.059
NC_035078.1	67363215	.	C	A	.	.	MAF_USDA=6.471
NC_035078.1	67363243	.	A	G	.	.	MAF_INRAE=17.089;MAF_USDA=44.118
NC_035078.1	67363244	.	T	G	.	.	MAF_USDA=17.647
NC_035078.1	67363366	.	G	T	.	.	MAF_USDA=37.5
NC_035078.1	67363376	.	C	G	.	.	MAF_USDA=1.639
NC_035078.1	67363412	.	T	A	.	.	MAF_USDA=4.098
NC_035078.1	67363413	.	G	A	.	.	MAF_INRAE=10.526
NC_035078.1	67363421	.	T	A	.	.	MAF_INRAE=8.228
NC_035078.1	67363424	.	T	C	.	.	MAF_INRAE=41.667;MAF_USDA=40.588
NC_035078.1	67363428	.	C	T	.	.	MAF_INRAE=11.667;MAF_USDA=41.667
NC_035078.1	67363434	.	G	C	.	.	MAF_USDA=2.5
NC_035078.1	67363478	.	A	G	.	.	MAF_INRAE=8.333
NC_035078.1	67363493	.	C	T	.	.	MAF_INRAE=17.089;MAF_USDA=41.765
NC_035078.1	67363497	.	C	A	.	.	MAF_INRAE=40.833;MAF_USDA=40.0
NC_035078.1	67363524	.	C	T	.	.	MAF_INRAE=11.667;MAF_USDA=27.059
NC_035078.1	67363597	.	T	G	.	.	MAF_INRAE=31.579
NC_035078.1	67363651	.	G	A	.	.	MAF_INRAE=4.43;MAF_USDA=1.639
NC_035078.1	67363686	.	G	A	.	.	MAF_INRAE=10.833;MAF_USDA=25.882
NC_035078.1	67363831	.	G	A	.	.	MAF_INRAE=5.263;MAF_USDA=4.118
NC_035078.1	67363906	.	C	T	.	.	MAF_INRAE=11.667;MAF_USDA=26.471
NC_035078.1	67364071	.	G	A	.	.	MAF_INRAE=6.329
NC_035078.1	67364116	.	G	A	.	.	MAF_INRAE=35.443;MAF_USDA=20.0
NC_035078.1	67364169	.	A	G	.	.	MAF_INRAE=8.228;MAF_USDA=6.25
NC_035078.1	67364223	.	C	A	.	.	MAF_INRAE=33.544;MAF_USDA=10.588
NC_035078.1	67364287	.	C	G	.	.	MAF_INRAE=35.443;MAF_USDA=18.824
NC_035078.1	67364392	.	T	C	.	.	MAF_USDA=4.098
NC_035078.1	67364405	.	G	A	.	.	MAF_USDA=6.25
NC_035078.1	67364493	.	G	A	.	.	MAF_USDA=1.639
NC_035078.1	67364635	.	T	C	.	.	MAF_INRAE=17.089;MAF_USDA=47.647
NC_035078.1	67364670	.	G	C	.	.	MAF_USDA=1.639
NC_035078.1	67364731	.	T	C	.	.	MAF_INRAE=8.228;MAF_USDA=22.131
NC_035078.1	67364740	.	C	A	.	.	MAF_USDA=7.059
NC_035078.1	67364900	.	T	C	.	.	MAF_USDA=6.25
NC_035078.1	67364919	.	C	A	.	.	MAF_INRAE=35.443;MAF_USDA=17.059
NC_035078.1	67364920	.	G	A	.	.	MAF_INRAE=47.468;MAF_USDA=37.647
NC_035078.1	67364969	.	C	T	.	.	MAF_USDA=1.639
NC_035078.1	67365007	.	G	A	.	.	MAF_INRAE=35.443;MAF_USDA=17.059
NC_035078.1	67365025	.	G	T	.	.	MAF_USDA=31.25
NC_035078.1	67365031	.	T	C	.	.	MAF_USDA=2.459
NC_035078.1	67365123	.	A	G	.	.	MAF_USDA=7.059
NC_035078.1	67365144	.	A	C	.	.	MAF_INRAE=8.228;MAF_USDA=21.311
NC_035078.1	67365175	.	C	G	.	.	MAF_INRAE=47.468;MAF_USDA=34.118
NC_035078.1	67365176	.	C	A	.	.	MAF_INRAE=40.833;MAF_USDA=34.706
NC_035078.1	67365223	.	G	A	.	.	MAF_INRAE=35.443;MAF_USDA=20.0
NC_035078.1	67365243	.	C	T	.	.	MAF_INRAE=41.139;MAF_USDA=15.574
NC_035078.1	67365281	.	T	C	.	.	MAF_INRAE=8.333;MAF_USDA=15.294
NC_035078.1	67365287	.	C	A	.	.	MAF_USDA=4.918
NC_035078.1	67365306	.	G	A	.	.	MAF_USDA=2.459
NC_035078.1	67365314	.	T	C	.	.	MAF_INRAE=48.101;MAF_USDA=37.059
NC_035078.1	67365323	.	C	T	.	.	MAF_USDA=7.059
NC_035078.1	67365349	.	A	T	.	.	MAF_USDA=1.639
NC_035078.1	67365408	.	C	A	.	.	MAF_INRAE=34.177;MAF_USDA=18.824
NC_035078.1	67365486	.	G	A	.	.	MAF_USDA=1.639
NC_035078.1	67365603	.	C	A	.	.	MAF_USDA=5.882
NC_035078.1	67365735	.	G	A	.	.	MAF_INRAE=5.263
NC_035078.1	67365759	.	C	T	.	.	MAF_INRAE=47.468;MAF_USDA=35.294
NC_035078.1	67365790	.	G	A	.	.	MAF_USDA=2.459
NC_035078.1	67365834	.	C	A	.	.	MAF_USDA=2.459
NC_035078.1	67365859	.	G	A	.	.	MAF_USDA=25.882
NC_035078.1	67365871	.	G	A	.	.	MAF_USDA=35.294
NC_035078.1	67365954	.	T	A	.	.	MAF_INRAE=8.228;MAF_USDA=21.311
NC_035078.1	67365983	.	C	A	.	.	MAF_USDA=1.639
NC_035078.1	67365992	.	G	A	.	.	MAF_INRAE=35.443;MAF_USDA=19.412
NC_035078.1	67366019	.	C	T	.	.	MAF_INRAE=47.468;MAF_USDA=35.294
NC_035078.1	67366029	.	T	C	.	.	MAF_INRAE=8.228;MAF_USDA=20.492
NC_035078.1	67366075	.	T	C	.	.	MAF_INRAE=35.443;MAF_USDA=20.0
NC_035078.1	67366103	.	C	T	.	.	MAF_INRAE=11.667;MAF_USDA=26.471
NC_035078.1	67366113	.	A	C	.	.	MAF_INRAE=7.5
NC_035078.1	67366156	.	T	C	.	.	MAF_USDA=2.459
NC_035078.1	67366201	.	T	C	.	.	MAF_INRAE=30.38
NC_035078.1	67366364	.	C	T	.	.	MAF_INRAE=41.139;MAF_USDA=4.167
NC_035078.1	67366464	.	T	C	.	.	MAF_INRAE=16.456;MAF_USDA=42.857
NC_035078.1	67366502	.	C	T	.	.	MAF_INRAE=48.101;MAF_USDA=36.905
NC_035078.1	67366654	.	G	A	.	.	MAF_INRAE=8.333;MAF_USDA=15.882
NC_035078.1	67366715	.	C	T	.	.	MAF_USDA=4.098
NC_035078.1	67366729	.	T	C	.	.	MAF_INRAE=8.333;MAF_USDA=24.118
NC_035078.1	67366860	.	G	A	.	.	MAF_USDA=1.639
NC_035078.1	67366912	.	A	C	.	.	MAF_USDA=1.639
NC_035078.1	67366940	.	C	T	.	.	MAF_INRAE=34.81;MAF_USDA=18.824
NC_035078.1	67366978	.	T	A	.	.	MAF_INRAE=8.333;MAF_USDA=14.706
NC_035078.1	67366987	.	A	T	.	.	MAF_USDA=11.475
NC_035078.1	67367006	.	A	T	.	.	MAF_USDA=6.471
NC_035078.1	67367013	.	T	A	.	.	MAF_USDA=1.639
NC_035078.1	67367025	.	T	G	.	.	MAF_INRAE=8.228
NC_035078.1	67367026	.	T	A	.	.	MAF_USDA=1.667
NC_035078.1	67367058	.	G	A	.	.	MAF_INRAE=47.468;MAF_USDA=35.294
NC_035078.1	67367070	.	A	T	.	.	MAF_USDA=1.639
NC_035078.1	67367078	.	C	G	.	.	MAF_INRAE=41.139;MAF_USDA=15.574
NC_035078.1	67367092	.	G	T	.	.	MAF_USDA=1.639
NC_035078.1	67367169	.	C	A	.	.	MAF_USDA=2.459
NC_035078.1	67367182	.	A	G	.	.	MAF_INRAE=47.468;MAF_USDA=35.294
NC_035078.1	67367204	.	C	T	.	.	MAF_INRAE=41.772;MAF_USDA=15.574
NC_035078.1	67367226	.	G	A	.	.	MAF_USDA=1.639
NC_035078.1	67367355	.	C	T	.	.	MAF_USDA=11.475
NC_035078.1	67367360	.	G	T	.	.	MAF_INRAE=8.333;MAF_USDA=11.765
NC_035078.1	67367399	.	A	T	.	.	MAF_INRAE=5.0;MAF_USDA=12.295
NC_035078.1	67367500	.	A	G	.	.	MAF_INRAE=34.81;MAF_USDA=18.824
NC_035078.1	67367521	.	T	A	.	.	MAF_USDA=7.059
NC_035078.1	67367539	.	C	A	.	.	MAF_USDA=3.279
NC_035078.1	67367572	.	T	G	.	.	MAF_USDA=5.294
NC_035078.1	67367664	.	A	T	.	.	MAF_USDA=1.639
NC_035078.1	67367681	.	C	T	.	.	MAF_INRAE=11.667;MAF_USDA=27.059
NC_035078.1	67367774	.	T	C	.	.	MAF_USDA=2.459
NC_035078.1	67367785	.	A	G	.	.	MAF_INRAE=8.228;MAF_USDA=21.311
NC_035078.1	67367874	.	G	A	.	.	MAF_INRAE=40.506;MAF_USDA=15.574
NC_035078.1	67367899	.	T	A	.	.	MAF_INRAE=8.228;MAF_USDA=21.311
NC_035078.1	67367905	.	C	G	.	.	MAF_INRAE=2.532
NC_035078.1	67367924	.	T	C	.	.	MAF_INRAE=8.228;MAF_USDA=21.311
NC_035078.1	67367984	.	T	G	.	.	MAF_INRAE=8.333;MAF_USDA=12.941
NC_035078.1	67368003	.	A	T	.	.	MAF_INRAE=11.667;MAF_USDA=25.882
NC_035078.1	67368007	.	G	T	.	.	MAF_INRAE=15.19;MAF_USDA=31.765
NC_035078.1	67368028	.	T	G	.	.	MAF_USDA=3.279
NC_035078.1	67368103	.	G	T	.	.	MAF_USDA=1.667
NC_035078.1	67368104	.	A	G	.	.	MAF_INRAE=5.263;MAF_USDA=13.793
NC_035078.1	67368106	.	C	T	.	.	MAF_USDA=20.833
NC_035078.1	67368111	.	T	G	.	.	MAF_INRAE=40.0;MAF_USDA=38.136
NC_035078.1	67368130	.	A	T	.	.	MAF_USDA=1.639
NC_035078.1	67368166	.	A	T	.	.	MAF_USDA=1.639
NC_035078.1	67368167	.	T	A	.	.	MAF_INRAE=40.506;MAF_USDA=19.672
NC_035078.1	67368211	.	G	C	.	.	MAF_INRAE=41.772;MAF_USDA=34.706
NC_035078.1	67368258	.	T	C	.	.	MAF_INRAE=41.772;MAF_USDA=19.672
NC_035078.1	67368263	.	G	A	.	.	MAF_USDA=2.459
NC_035078.1	67368321	.	C	T	.	.	MAF_USDA=6.25
NC_035078.1	67368352	.	G	C	.	.	MAF_INRAE=50.0;MAF_USDA=35.294
NC_035078.1	67368363	.	T	C	.	.	MAF_USDA=8.333
NC_035078.1	67368387	.	A	C	.	.	MAF_USDA=3.279
NC_035078.1	67368469	.	T	C	.	.	MAF_INRAE=41.139;MAF_USDA=18.033
NC_035078.1	67368521	.	A	C	.	.	MAF_INRAE=8.228;MAF_USDA=22.353
NC_035078.1	67368568	.	T	G	.	.	MAF_INRAE=41.139;MAF_USDA=18.033
NC_035078.1	67368571	.	C	A	.	.	MAF_USDA=1.639
NC_035078.1	67368622	.	A	G	.	.	MAF_INRAE=32.5
NC_035078.1	67368690	.	C	A	.	.	MAF_INRAE=41.772;MAF_USDA=34.524
NC_035078.1	67368692	.	T	G	.	.	MAF_INRAE=37.5;MAF_USDA=10.588
NC_035078.1	67368705	.	C	A	.	.	MAF_INRAE=41.139;MAF_USDA=18.333
NC_035078.1	67368713	.	A	G	.	.	MAF_INRAE=8.228;MAF_USDA=22.024
NC_035078.1	67368757	.	C	T	.	.	MAF_INRAE=7.5;MAF_USDA=12.941
NC_035078.1	67368773	.	G	A	.	.	MAF_USDA=1.639
NC_035078.1	67368826	.	A	G	.	.	MAF_INRAE=8.228;MAF_USDA=21.765
NC_035078.1	67368862	.	C	A	.	.	MAF_INRAE=35.443;MAF_USDA=18.235
NC_035078.1	67368925	.	G	A	.	.	MAF_USDA=6.25
NC_035078.1	67368958	.	A	C	.	.	MAF_INRAE=50.0;MAF_USDA=33.529
NC_035078.1	67368982	.	A	T	.	.	MAF_INRAE=35.443;MAF_USDA=12.353
NC_035078.1	67369037	.	T	C	.	.	MAF_INRAE=8.228;MAF_USDA=23.529
NC_035078.1	67369106	.	G	A	.	.	MAF_USDA=4.762
NC_035078.1	67369125	.	C	A	.	.	MAF_USDA=1.667
NC_035078.1	67369206	.	C	G	.	.	MAF_USDA=10.588
NC_035078.1	67369274	.	G	A	.	.	MAF_INRAE=4.43;MAF_USDA=3.279
NC_035078.1	67369305	.	T	A	.	.	MAF_INRAE=40.0;MAF_USDA=6.25
NC_035078.1	67369342	.	T	C	.	.	MAF_USDA=6.25
NC_035078.1	67369492	.	A	T	.	.	MAF_USDA=15.909
NC_035078.1	67369732	.	A	C	.	.	MAF_INRAE=10.526
NC_035078.1	67369733	.	A	T	.	.	MAF_INRAE=5.263
NC_035078.1	67369740	.	C	T	.	.	MAF_INRAE=21.053
NC_035078.1	67369750	.	T	G	.	.	MAF_INRAE=21.053
NC_035078.1	67369758	.	C	A	.	.	MAF_INRAE=10.526
NC_035078.1	67369833	.	C	T	.	.	MAF_INRAE=31.579
NC_035078.1	67369859	.	A	C	.	.	MAF_INRAE=10.526
NC_035078.1	67369878	.	A	G	.	.	MAF_INRAE=10.526
NC_035078.1	67369899	.	C	T	.	.	MAF_INRAE=31.579
NC_035078.1	67369967	.	C	T	.	.	MAF_INRAE=31.579
NC_035078.1	67369999	.	G	A	.	.	MAF_USDA=30.435
NC_035078.1	67370004	.	T	G	.	.	MAF_INRAE=44.937;MAF_USDA=4.098
NC_035078.1	67370014	.	A	G	.	.	MAF_USDA=1.639
NC_035078.1	67370030	.	T	G	.	.	MAF_USDA=6.557
NC_035078.1	67370181	.	G	T	.	.	MAF_INRAE=36.709;MAF_USDA=18.235
NC_035078.1	67370200	.	C	T	.	.	MAF_USDA=1.639
NC_035078.1	67370216	.	C	A	.	.	MAF_INRAE=11.667;MAF_USDA=27.059
NC_035078.1	67370277	.	T	G	.	.	MAF_INRAE=48.734;MAF_USDA=34.706
NC_035078.1	67370281	.	C	A	.	.	MAF_USDA=2.459
NC_035078.1	67370301	.	T	A	.	.	MAF_INRAE=44.937;MAF_USDA=32.941
NC_035078.1	67370302	.	T	G	.	.	MAF_USDA=3.279
NC_035078.1	67370333	.	A	T	.	.	MAF_USDA=6.25
NC_035078.1	67370351	.	T	G	.	.	MAF_INRAE=21.053
NC_035078.1	67370386	.	G	A	.	.	MAF_USDA=1.639
NC_035078.1	67370394	.	G	A	.	.	MAF_INRAE=47.468;MAF_USDA=14.754
NC_035078.1	67370439	.	G	C	.	.	MAF_INRAE=41.772;MAF_USDA=41.176
NC_035078.1	67370542	.	C	A	.	.	MAF_INRAE=36.076;MAF_USDA=47.647
NC_035078.1	67370603	.	G	A	.	.	MAF_INRAE=35.443;MAF_USDA=38.235
NC_035078.1	67370609	.	A	C	.	.	MAF_USDA=15.294
NC_035078.1	67370624	.	G	T	.	.	MAF_USDA=4.098
NC_035078.1	67370630	.	G	C	.	.	MAF_USDA=10.588
NC_035078.1	67370659	.	T	A	.	.	MAF_USDA=5.738
NC_035078.1	67370666	.	T	C	.	.	MAF_INRAE=6.329
NC_035078.1	67370667	.	C	T	.	.	MAF_INRAE=33.544;MAF_USDA=43.529
NC_035078.1	67370678	.	A	C	.	.	MAF_INRAE=40.506;MAF_USDA=44.118
NC_035078.1	67370725	.	C	T	.	.	MAF_USDA=1.639
NC_035078.1	67370731	.	T	C	.	.	MAF_INRAE=42.405;MAF_USDA=16.393
NC_035078.1	67370774	.	C	T	.	.	MAF_USDA=2.459
NC_035078.1	67370795	.	C	G	.	.	MAF_INRAE=15.789;MAF_USDA=14.706
NC_035078.1	67370796	.	C	T	.	.	MAF_USDA=4.098
NC_035078.1	67370822	.	C	T	.	.	MAF_INRAE=5.0;MAF_USDA=11.475
NC_035078.1	67370854	.	C	A	.	.	MAF_INRAE=36.076;MAF_USDA=14.754
NC_035078.1	67370878	.	C	T	.	.	MAF_USDA=4.706
NC_035078.1	67370979	.	A	C	.	.	MAF_INRAE=32.911;MAF_USDA=1.639
NC_035078.1	67371022	.	G	T	.	.	MAF_USDA=1.639
NC_035078.1	67371036	.	A	T	.	.	MAF_INRAE=43.671;MAF_USDA=20.492
NC_035078.1	67371496	.	G	T	.	.	MAF_INRAE=18.987;MAF_USDA=5.294
NC_035078.1	67371497	.	T	A	.	.	MAF_INRAE=20.0;MAF_USDA=5.294
NC_035078.1	67371502	.	A	T	.	.	MAF_INRAE=39.873;MAF_USDA=42.941
NC_035078.1	67371510	.	G	C	.	.	MAF_INRAE=45.57;MAF_USDA=13.934
NC_035078.1	67371540	.	C	T	.	.	MAF_USDA=1.639
NC_035078.1	67371559	.	C	T	.	.	MAF_INRAE=14.557;MAF_USDA=30.588
NC_035078.1	67371615	.	G	A	.	.	MAF_INRAE=44.304;MAF_USDA=8.333
NC_035078.1	67371664	.	C	T	.	.	MAF_INRAE=44.937
NC_035078.1	67371676	.	G	A	.	.	MAF_USDA=12.5
NC_035078.1	67371683	.	G	C	.	.	MAF_INRAE=15.789
NC_035078.1	67371685	.	C	T	.	.	MAF_USDA=4.918
NC_035078.1	67371798	.	T	C	.	.	MAF_USDA=1.639
NC_035078.1	67371830	.	A	T	.	.	MAF_INRAE=44.937;MAF_USDA=14.118
NC_035078.1	67371846	.	C	A	.	.	MAF_INRAE=39.167;MAF_USDA=14.118
NC_035078.1	67371849	.	A	G	.	.	MAF_INRAE=39.167;MAF_USDA=4.167
NC_035078.1	67371879	.	A	T	.	.	MAF_USDA=8.235
NC_035078.1	67371894	.	T	A	.	.	MAF_INRAE=10.759;MAF_USDA=3.279
NC_035078.1	67371935	.	T	A	.	.	MAF_INRAE=29.747;MAF_USDA=1.639
NC_035078.1	67371946	.	T	A	.	.	MAF_USDA=6.557
NC_035078.1	67371991	.	T	G	.	.	MAF_INRAE=41.772;MAF_USDA=4.167
NC_035078.1	67372005	.	A	T	.	.	MAF_USDA=5.882
NC_035078.1	67372021	.	C	A	.	.	MAF_USDA=2.459
NC_035078.1	67372044	.	A	T	.	.	MAF_USDA=4.167
NC_035078.1	67374486	.	C	T	.	.	MAF_INRAE=30.0;MAF_USDA=4.167
NC_035078.1	67374525	.	A	G	.	.	MAF_INRAE=10.0;MAF_USDA=4.706
NC_035078.1	67374536	.	T	C	.	.	MAF_INRAE=17.5;MAF_USDA=12.5
NC_035078.1	67374550	.	C	T	.	.	MAF_INRAE=17.5
NC_035078.1	67374603	.	A	G	.	.	MAF_INRAE=3.333
NC_035078.1	67374604	.	T	G	.	.	MAF_INRAE=3.333
NC_035078.1	67374683	.	A	C	.	.	MAF_USDA=2.941
NC_035078.1	67374735	.	G	A	.	.	MAF_USDA=2.459
NC_035078.1	67374748	.	T	C	.	.	MAF_INRAE=44.937;MAF_USDA=14.706
NC_035078.1	67374798	.	G	A	.	.	MAF_INRAE=9.167
NC_035078.1	67374878	.	T	G	.	.	MAF_USDA=1.639
NC_035078.1	67374881	.	A	G	.	.	MAF_USDA=2.459
NC_035078.1	67374907	.	T	C	.	.	MAF_USDA=2.459
NC_035078.1	67374976	.	G	A	.	.	MAF_USDA=6.557
NC_035078.1	67375013	.	T	A	.	.	MAF_INRAE=43.671;MAF_USDA=15.294
NC_035078.1	67375084	.	T	A	.	.	MAF_INRAE=4.43;MAF_USDA=1.667
NC_035078.1	67375102	.	T	A	.	.	MAF_INRAE=4.43;MAF_USDA=1.667
NC_035078.1	67375127	.	A	T	.	.	MAF_INRAE=40.506;MAF_USDA=47.619
NC_035078.1	67375136	.	A	C	.	.	MAF_INRAE=44.937;MAF_USDA=17.262
NC_035078.1	67375150	.	C	T	.	.	MAF_INRAE=44.937;MAF_USDA=16.667
NC_035078.1	67375208	.	T	G	.	.	MAF_INRAE=14.557;MAF_USDA=30.588
NC_035078.1	67375238	.	A	G	.	.	MAF_INRAE=44.937;MAF_USDA=15.294
NC_035078.1	67375283	.	A	C	.	.	MAF_INRAE=5.0;MAF_USDA=14.754
NC_035078.1	67375323	.	T	G	.	.	MAF_USDA=6.557
NC_035078.1	67375379	.	T	C	.	.	MAF_INRAE=14.557;MAF_USDA=30.588
NC_035078.1	67375383	.	A	T	.	.	MAF_INRAE=46.667;MAF_USDA=28.824
NC_035078.1	67375428	.	C	T	.	.	MAF_USDA=6.25
NC_035078.1	67375447	.	G	A	.	.	MAF_USDA=1.639
NC_035078.1	67375478	.	C	A	.	.	MAF_INRAE=5.0;MAF_USDA=14.754
NC_035078.1	67375490	.	G	C	.	.	MAF_INRAE=44.937;MAF_USDA=14.706
NC_035078.1	67375494	.	A	G	.	.	MAF_INRAE=39.167;MAF_USDA=14.706
NC_035078.1	67375525	.	C	A	.	.	MAF_INRAE=5.263
NC_035078.1	67375540	.	G	A	.	.	MAF_USDA=3.279
NC_035078.1	67375555	.	T	C	.	.	MAF_INRAE=40.506;MAF_USDA=30.588
NC_035078.1	67375561	.	T	A	.	.	MAF_INRAE=44.937;MAF_USDA=13.529
NC_035078.1	67375562	.	G	T	.	.	MAF_INRAE=39.167;MAF_USDA=13.529
NC_035078.1	67375654	.	T	C	.	.	MAF_INRAE=30.38;MAF_USDA=1.639
NC_035078.1	67375663	.	C	A	.	.	MAF_USDA=1.176
NC_035078.1	67375702	.	A	G	.	.	MAF_INRAE=15.19;MAF_USDA=24.118
NC_035078.1	67375727	.	T	A	.	.	MAF_INRAE=15.789
NC_035078.1	67375728	.	A	T	.	.	MAF_INRAE=15.19;MAF_USDA=31.176
NC_035078.1	67375730	.	A	G	.	.	MAF_INRAE=15.0;MAF_USDA=30.588
NC_035078.1	67375764	.	G	A	.	.	MAF_USDA=6.25
NC_035078.1	67375904	.	C	T	.	.	MAF_INRAE=40.506;MAF_USDA=46.471
NC_035078.1	67375941	.	G	T	.	.	MAF_USDA=3.529
NC_035078.1	67375952	.	C	G	.	.	MAF_USDA=2.459
NC_035078.1	67375986	.	G	A	.	.	MAF_USDA=8.824
NC_035078.1	67375996	.	G	T	.	.	MAF_USDA=2.459
NC_035078.1	67376034	.	T	A	.	.	MAF_INRAE=44.937;MAF_USDA=14.118
NC_035078.1	67376036	.	A	T	.	.	MAF_USDA=1.639
NC_035078.1	67376054	.	T	C	.	.	MAF_INRAE=44.937;MAF_USDA=13.529
NC_035078.1	67376156	.	T	A	.	.	MAF_INRAE=44.304;MAF_USDA=14.118
NC_035078.1	67376242	.	A	T	.	.	MAF_INRAE=39.873;MAF_USDA=45.882
NC_035078.1	67376244	.	T	C	.	.	MAF_INRAE=9.167;MAF_USDA=14.118
NC_035078.1	67376268	.	G	A	.	.	MAF_USDA=1.639
NC_035078.1	67376294	.	C	A	.	.	MAF_INRAE=44.937;MAF_USDA=13.529
NC_035078.1	67376300	.	G	T	.	.	MAF_INRAE=14.557;MAF_USDA=31.176
NC_035078.1	67376326	.	C	A	.	.	MAF_INRAE=14.557;MAF_USDA=31.765
NC_035078.1	67376340	.	C	T	.	.	MAF_INRAE=14.557;MAF_USDA=31.765
NC_035078.1	67376419	.	A	C	.	.	MAF_INRAE=17.089;MAF_USDA=31.176
NC_035078.1	67376569	.	T	G	.	.	MAF_USDA=10.417
NC_035078.1	67376690	.	C	T	.	.	MAF_USDA=6.25
NC_035078.1	67376749	.	G	A	.	.	MAF_INRAE=14.557;MAF_USDA=31.176
NC_035078.1	67376791	.	G	C	.	.	MAF_INRAE=29.747
NC_035078.1	67376861	.	G	A	.	.	MAF_USDA=1.176
NC_035078.1	67376878	.	C	A	.	.	MAF_INRAE=44.937;MAF_USDA=16.471
NC_035078.1	67376950	.	T	A	.	.	MAF_INRAE=15.19;MAF_USDA=31.176
NC_035078.1	67376959	.	A	T	.	.	MAF_INRAE=40.506;MAF_USDA=48.235
NC_035078.1	67376972	.	C	G	.	.	MAF_INRAE=40.506;MAF_USDA=48.235
NC_035078.1	67376974	.	T	G	.	.	MAF_USDA=14.754
NC_035078.1	67377006	.	G	T	.	.	MAF_USDA=4.098
NC_035078.1	67377021	.	T	G	.	.	MAF_INRAE=40.506;MAF_USDA=45.294
NC_035078.1	67377101	.	A	G	.	.	MAF_USDA=2.459
NC_035078.1	67377126	.	A	T	.	.	MAF_USDA=1.639
NC_035078.1	67377301	.	G	T	.	.	MAF_INRAE=5.263
NC_035078.1	67377306	.	G	T	.	.	MAF_INRAE=10.127;MAF_USDA=10.656
NC_035078.1	67377346	.	T	C	.	.	MAF_USDA=1.639
NC_035078.1	67377354	.	C	T	.	.	MAF_USDA=1.639
NC_035078.1	67377383	.	C	G	.	.	MAF_INRAE=20.253;MAF_USDA=27.059
NC_035078.1	67377391	.	C	A	.	.	MAF_INRAE=43.671;MAF_USDA=14.706
NC_035078.1	67377457	.	C	A	.	.	MAF_INRAE=6.667;MAF_USDA=11.176
NC_035078.1	67377553	.	T	C	.	.	MAF_USDA=14.706
NC_035078.1	67377560	.	T	C	.	.	MAF_INRAE=46.667;MAF_USDA=12.5
NC_035078.1	67377593	.	C	T	.	.	MAF_USDA=29.762
NC_035078.1	67377594	.	A	C	.	.	MAF_USDA=30.357
NC_035078.1	67377596	.	C	T	.	.	MAF_USDA=46.429
NC_035078.1	67377649	.	G	T	.	.	MAF_USDA=1.639
NC_035078.1	67377820	.	T	A	.	.	MAF_INRAE=41.139;MAF_USDA=45.882
NC_035078.1	67377822	.	A	C	.	.	MAF_INRAE=44.304;MAF_USDA=14.118
NC_035078.1	67377869	.	A	C	.	.	MAF_INRAE=14.557;MAF_USDA=32.353
NC_035078.1	67377892	.	C	A	.	.	MAF_USDA=2.941
NC_035078.1	67377952	.	G	A	.	.	MAF_INRAE=25.833;MAF_USDA=1.667
NC_035078.1	67377975	.	C	A	.	.	MAF_INRAE=10.759;MAF_USDA=12.941
NC_035078.1	67378004	.	A	C	.	.	MAF_INRAE=14.557;MAF_USDA=27.647
NC_035078.1	67378073	.	G	C	.	.	MAF_INRAE=35.0;MAF_USDA=4.167
NC_035078.1	67378080	.	A	G	.	.	MAF_INRAE=44.937;MAF_USDA=6.25
NC_035078.1	67378089	.	A	G	.	.	MAF_USDA=5.738
NC_035078.1	67378093	.	T	C	.	.	MAF_USDA=4.918
NC_035078.1	67378138	.	A	G	.	.	MAF_USDA=7.377
NC_035078.1	67378140	.	A	G	.	.	MAF_INRAE=14.167;MAF_USDA=34.118
NC_035078.1	67378150	.	C	T	.	.	MAF_INRAE=14.167;MAF_USDA=8.333
NC_035078.1	67378195	.	T	C	.	.	MAF_INRAE=23.333;MAF_USDA=22.917
NC_035078.1	67378197	.	A	T	.	.	MAF_INRAE=23.333;MAF_USDA=22.917
NC_035078.1	67378199	.	G	A	.	.	MAF_INRAE=22.5;MAF_USDA=20.833
NC_035078.1	67378237	.	C	A	.	.	MAF_INRAE=37.5;MAF_USDA=13.529
NC_035078.1	67378248	.	G	A	.	.	MAF_USDA=7.647
NC_035078.1	67378254	.	A	C	.	.	MAF_INRAE=5.833;MAF_USDA=10.0
NC_035078.1	67378258	.	C	T	.	.	MAF_INRAE=14.557;MAF_USDA=30.588
NC_035078.1	67378271	.	T	C	.	.	MAF_USDA=5.882
NC_035078.1	67378272	.	T	G	.	.	MAF_USDA=14.583
NC_035078.1	67378275	.	C	G	.	.	MAF_USDA=3.279
NC_035078.1	67378283	.	C	T	.	.	MAF_INRAE=45.833
NC_035078.1	67378300	.	A	C	.	.	MAF_INRAE=40.0;MAF_USDA=6.25
NC_035078.1	67378307	.	T	G	.	.	MAF_USDA=9.836
NC_035078.1	67378309	.	A	T	.	.	MAF_INRAE=44.167
NC_035078.1	67378337	.	T	C	.	.	MAF_INRAE=16.456;MAF_USDA=32.941
NC_035078.1	67378362	.	G	A	.	.	MAF_USDA=4.918
NC_035078.1	67378375	.	A	T	.	.	MAF_USDA=3.279
NC_035078.1	67378383	.	C	T	.	.	MAF_INRAE=44.304;MAF_USDA=4.167
NC_035078.1	67378400	.	G	A	.	.	MAF_USDA=7.377
NC_035078.1	67378519	.	C	T	.	.	MAF_INRAE=25.316;MAF_USDA=6.25
NC_035078.1	67378547	.	A	T	.	.	MAF_INRAE=10.759;MAF_USDA=1.639
NC_035078.1	67378548	.	G	C	.	.	MAF_INRAE=9.167;MAF_USDA=1.639
NC_035078.1	67378549	.	T	C	.	.	MAF_USDA=6.25
NC_035078.1	67378573	.	C	A	.	.	MAF_INRAE=41.772;MAF_USDA=24.59
NC_035078.1	67378580	.	A	T	.	.	MAF_INRAE=40.506;MAF_USDA=48.235
NC_035078.1	67378634	.	C	T	.	.	MAF_USDA=2.459
NC_035078.1	67378660	.	G	A	.	.	MAF_INRAE=48.734;MAF_USDA=24.118
NC_035078.1	67378666	.	A	G	.	.	MAF_INRAE=5.263
NC_035078.1	67378676	.	G	A	.	.	MAF_INRAE=44.937;MAF_USDA=4.167
NC_035078.1	67378679	.	G	T	.	.	MAF_INRAE=44.167;MAF_USDA=24.118
NC_035078.1	67378708	.	T	A	.	.	MAF_INRAE=6.329;MAF_USDA=4.918
NC_035078.1	67378743	.	T	C	.	.	MAF_USDA=2.459
NC_035078.1	67378778	.	A	G	.	.	MAF_INRAE=11.667;MAF_USDA=15.882
NC_035078.1	67378783	.	G	T	.	.	MAF_INRAE=11.667;MAF_USDA=15.294
NC_035078.1	67378785	.	A	G	.	.	MAF_INRAE=11.667;MAF_USDA=15.882
NC_035078.1	67378790	.	C	T	.	.	MAF_INRAE=48.734;MAF_USDA=22.353
NC_035078.1	67378820	.	A	G	.	.	MAF_INRAE=10.759;MAF_USDA=14.706
NC_035078.1	67378827	.	C	G	.	.	MAF_INRAE=10.759;MAF_USDA=14.706
NC_035078.1	67378845	.	T	C	.	.	MAF_INRAE=6.329;MAF_USDA=3.279
NC_035078.1	67378872	.	C	A	.	.	MAF_USDA=8.235
NC_035078.1	67378874	.	A	G	.	.	MAF_USDA=2.459
NC_035078.1	67378887	.	G	A	.	.	MAF_USDA=2.459
NC_035078.1	67378912	.	A	G	.	.	MAF_USDA=2.459
NC_035078.1	67378974	.	T	G	.	.	MAF_USDA=2.459
NC_035078.1	67379093	.	C	A	.	.	MAF_INRAE=6.667;MAF_USDA=8.333
NC_035078.1	67379148	.	T	G	.	.	MAF_USDA=2.459
NC_035078.1	67379549	.	T	G	.	.	MAF_INRAE=48.734;MAF_USDA=22.941
NC_035078.1	67379550	.	G	T	.	.	MAF_USDA=9.412
NC_035078.1	67379559	.	A	T	.	.	MAF_USDA=6.557
NC_035078.1	67379563	.	A	C	.	.	MAF_INRAE=5.263
NC_035078.1	67379628	.	C	T	.	.	MAF_USDA=2.459
NC_035078.1	67379660	.	C	T	.	.	MAF_USDA=8.197
NC_035078.1	67379682	.	T	G	.	.	MAF_USDA=2.459
NC_035078.1	67379706	.	A	T	.	.	MAF_USDA=2.459
NC_035078.1	67379716	.	G	A	.	.	MAF_INRAE=6.667;MAF_USDA=10.0
NC_035078.1	67379724	.	G	A	.	.	MAF_INRAE=48.734;MAF_USDA=22.941
NC_035078.1	67379816	.	C	T	.	.	MAF_USDA=2.459
NC_035078.1	67379872	.	A	T	.	.	MAF_USDA=33.333
NC_035078.1	67379873	.	A	G	.	.	MAF_INRAE=17.5;MAF_USDA=31.25
NC_035078.1	67379909	.	C	T	.	.	MAF_INRAE=40.506;MAF_USDA=32.941
NC_035078.1	67379918	.	A	C	.	.	MAF_INRAE=5.0
NC_035078.1	67379928	.	T	C	.	.	MAF_INRAE=3.333
NC_035078.1	67379959	.	T	C	.	.	MAF_INRAE=1.667
NC_035078.1	67379960	.	G	C	.	.	MAF_INRAE=1.667
NC_035078.1	67380031	.	T	C	.	.	MAF_INRAE=6.667;MAF_USDA=11.176
NC_035078.1	67380095	.	C	G	.	.	MAF_USDA=7.377
NC_035078.1	67380114	.	C	T	.	.	MAF_USDA=1.639
NC_035078.1	67380120	.	C	A	.	.	MAF_USDA=1.639
NC_035078.1	67380121	.	T	G	.	.	MAF_USDA=1.639
NC_035078.1	67380151	.	C	A	.	.	MAF_USDA=1.639
NC_035078.1	67380159	.	G	C	.	.	MAF_INRAE=1.667;MAF_USDA=11.475
NC_035078.1	67380294	.	A	T	.	.	MAF_USDA=9.836
NC_035078.1	67380327	.	G	T	.	.	MAF_INRAE=7.5
NC_035078.1	67380337	.	A	C	.	.	MAF_USDA=1.639
NC_035078.1	67380342	.	T	A	.	.	MAF_USDA=1.639
NC_035078.1	67380352	.	G	A	.	.	MAF_USDA=20.588
NC_035078.1	67380353	.	C	A	.	.	MAF_INRAE=46.667;MAF_USDA=45.882
NC_035078.1	67380355	.	G	T	.	.	MAF_INRAE=15.789
NC_035078.1	67380474	.	C	T	.	.	MAF_USDA=6.557
NC_035078.1	67380527	.	C	A	.	.	MAF_USDA=1.639
NC_035078.1	67380566	.	T	C	.	.	MAF_USDA=11.475
NC_035078.1	67380646	.	C	T	.	.	MAF_USDA=2.459
NC_035078.1	67380647	.	G	A	.	.	MAF_INRAE=39.873;MAF_USDA=45.294
NC_035078.1	67380673	.	C	A	.	.	MAF_USDA=7.377
NC_035078.1	67380744	.	G	A	.	.	MAF_USDA=4.118
NC_035078.1	67380870	.	A	G	.	.	MAF_INRAE=6.329
NC_035078.1	67380921	.	A	G	.	.	MAF_USDA=2.459
NC_035078.1	67380969	.	G	A	.	.	MAF_USDA=2.459
NC_035078.1	67380974	.	C	T	.	.	MAF_USDA=2.459
NC_035078.1	67380981	.	T	C	.	.	MAF_USDA=1.639
NC_035078.1	67381005	.	G	A	.	.	MAF_USDA=1.639
NC_035078.1	67381017	.	C	G	.	.	MAF_USDA=19.412
NC_035078.1	67381029	.	C	T	.	.	MAF_USDA=1.639
NC_035078.1	67381039	.	T	C	.	.	MAF_USDA=2.353
NC_035078.1	67381071	.	A	C	.	.	MAF_USDA=1.639
NC_035078.1	67381082	.	A	T	.	.	MAF_USDA=1.639
NC_035078.1	67381141	.	G	A	.	.	MAF_USDA=6.471
NC_035078.1	67381177	.	G	A	.	.	MAF_USDA=7.377
NC_035078.1	67381359	.	A	G	.	.	MAF_USDA=2.459
NC_035078.1	67381376	.	G	A	.	.	MAF_USDA=4.706
NC_035078.1	67381409	.	T	C	.	.	MAF_USDA=2.459
NC_035078.1	67381444	.	C	T	.	.	MAF_INRAE=8.333
NC_035078.1	67381472	.	T	C	.	.	MAF_USDA=3.279
NC_035078.1	67381532	.	G	A	.	.	MAF_INRAE=4.167;MAF_USDA=12.295
NC_035078.1	67381596	.	G	A	.	.	MAF_USDA=6.557
NC_035078.1	67381616	.	A	G	.	.	MAF_INRAE=4.43;MAF_USDA=1.639
NC_035078.1	67381649	.	C	A	.	.	MAF_INRAE=5.0;MAF_USDA=11.475
NC_035078.1	67381669	.	A	C	.	.	MAF_INRAE=10.759;MAF_USDA=19.412
NC_035078.1	67381683	.	A	G	.	.	MAF_INRAE=10.759;MAF_USDA=15.294
NC_035078.1	67381714	.	A	C	.	.	MAF_USDA=22.941
NC_035078.1	67381726	.	A	G	.	.	MAF_USDA=2.459
NC_035078.1	67381765	.	A	C	.	.	MAF_USDA=2.459
NC_035078.1	67381800	.	A	G	.	.	MAF_INRAE=1.667
NC_035078.1	67381883	.	G	T	.	.	MAF_USDA=2.459
NC_035078.1	67381927	.	C	A	.	.	MAF_INRAE=30.38;MAF_USDA=1.639
NC_035078.1	67382131	.	T	C	.	.	MAF_USDA=8.333
NC_035078.1	67382149	.	C	T	.	.	MAF_INRAE=6.667;MAF_USDA=12.353
NC_035078.1	67382166	.	C	G	.	.	MAF_INRAE=39.873;MAF_USDA=41.176
NC_035078.1	67382259	.	G	A	.	.	MAF_USDA=6.471
NC_035078.1	67382290	.	C	A	.	.	MAF_USDA=6.471
NC_035078.1	67382316	.	T	G	.	.	MAF_USDA=2.459
NC_035078.1	67382331	.	C	T	.	.	MAF_USDA=1.639
NC_035078.1	67382341	.	A	T	.	.	MAF_INRAE=40.506;MAF_USDA=38.824
NC_035078.1	67382343	.	A	G	.	.	MAF_INRAE=46.667;MAF_USDA=38.824
NC_035078.1	67382348	.	A	C	.	.	MAF_USDA=22.941
NC_035078.1	67382350	.	A	C	.	.	MAF_INRAE=48.734;MAF_USDA=23.529
NC_035078.1	67382368	.	A	C	.	.	MAF_INRAE=40.506;MAF_USDA=40.0
NC_035078.1	67382415	.	T	C	.	.	MAF_INRAE=41.772;MAF_USDA=19.412
NC_035078.1	67382458	.	G	T	.	.	MAF_USDA=8.235
NC_035078.1	67382477	.	G	A	.	.	MAF_USDA=22.941
NC_035078.1	67382527	.	G	A	.	.	MAF_USDA=1.639
NC_035078.1	67382554	.	A	T	.	.	MAF_USDA=22.941
NC_035078.1	67382573	.	T	A	.	.	MAF_USDA=1.639
NC_035078.1	67382584	.	G	T	.	.	MAF_USDA=26.471
NC_035078.1	67382596	.	G	C	.	.	MAF_USDA=22.941
NC_035078.1	67382614	.	A	G	.	.	MAF_USDA=22.353
NC_035078.1	67382682	.	T	A	.	.	MAF_INRAE=40.506;MAF_USDA=32.353
NC_035078.1	67382769	.	T	G	.	.	MAF_USDA=7.377
NC_035078.1	67382776	.	A	G	.	.	MAF_USDA=7.377
NC_035078.1	67382825	.	G	A	.	.	MAF_USDA=4.167
NC_035078.1	67382871	.	T	C	.	.	MAF_USDA=18.824
NC_035078.1	67382885	.	C	T	.	.	MAF_USDA=22.353
NC_035078.1	67382975	.	G	T	.	.	MAF_USDA=21.765
NC_035078.1	67383014	.	C	T	.	.	MAF_USDA=2.459
NC_035078.1	67383122	.	T	C	.	.	MAF_INRAE=2.532;MAF_USDA=23.529
NC_035078.1	67383137	.	A	G	.	.	MAF_USDA=6.25
NC_035078.1	67383257	.	T	C	.	.	MAF_USDA=8.197
NC_035078.1	67383258	.	G	A	.	.	MAF_USDA=1.639
NC_035078.1	67383277	.	T	A	.	.	MAF_USDA=22.917
NC_035078.1	67383315	.	A	T	.	.	MAF_USDA=1.639
NC_035078.1	67383323	.	C	T	.	.	MAF_INRAE=6.329;MAF_USDA=13.115
NC_035078.1	67383360	.	C	T	.	.	MAF_USDA=1.765
NC_035078.1	67383384	.	C	T	.	.	MAF_USDA=1.639
NC_035078.1	67383471	.	A	G	.	.	MAF_USDA=1.667
NC_035078.1	67383473	.	C	G	.	.	MAF_USDA=6.667
NC_035078.1	67383497	.	C	G	.	.	MAF_USDA=6.471
NC_035078.1	67383514	.	G	T	.	.	MAF_INRAE=6.329
NC_035078.1	67383516	.	G	A	.	.	MAF_INRAE=6.667
NC_035078.1	67383670	.	G	C	.	.	MAF_USDA=1.639
NC_035078.1	67383736	.	C	T	.	.	MAF_USDA=2.459
NC_035078.1	67383737	.	G	T	.	.	MAF_USDA=4.706
NC_035078.1	67383767	.	G	A	.	.	MAF_USDA=10.588
NC_035078.1	67384032	.	T	A	.	.	MAF_USDA=20.588
NC_035078.1	67384065	.	A	T	.	.	MAF_USDA=4.706
NC_035078.1	67384077	.	A	T	.	.	MAF_USDA=4.098
NC_035078.1	67384103	.	C	T	.	.	MAF_USDA=2.459
NC_035078.1	67384108	.	C	T	.	.	MAF_USDA=6.557
NC_035078.1	67384117	.	G	T	.	.	MAF_USDA=6.557
NC_035078.1	67384195	.	A	G	.	.	MAF_USDA=8.197
NC_035078.1	67384256	.	C	T	.	.	MAF_INRAE=42.405;MAF_USDA=40.0
NC_035078.1	67384276	.	G	T	.	.	MAF_INRAE=15.789;MAF_USDA=14.706
NC_035078.1	67384277	.	T	G	.	.	MAF_USDA=14.706
NC_035078.1	67384281	.	T	G	.	.	MAF_USDA=14.706
NC_035078.1	67384282	.	G	C	.	.	MAF_USDA=2.459
NC_035078.1	67384434	.	T	C	.	.	MAF_INRAE=46.203;MAF_USDA=23.529
NC_035078.1	67384504	.	C	T	.	.	MAF_INRAE=6.667;MAF_USDA=11.176
NC_035078.1	67384544	.	C	T	.	.	MAF_USDA=4.118
NC_035078.1	67384640	.	G	A	.	.	MAF_USDA=1.639
NC_035078.1	67384671	.	G	A	.	.	MAF_USDA=4.098
NC_035078.1	67384770	.	G	A	.	.	MAF_INRAE=39.873;MAF_USDA=20.0
NC_035078.1	67384892	.	T	C	.	.	MAF_USDA=2.083
NC_035078.1	67384914	.	C	A	.	.	MAF_USDA=1.639
NC_035078.1	67385015	.	C	T	.	.	MAF_USDA=4.167
NC_035078.1	67385037	.	G	A	.	.	MAF_USDA=10.417
NC_035078.1	67385077	.	C	G	.	.	MAF_USDA=18.75
NC_035078.1	67386323	.	G	A	.	.	MAF_USDA=6.25
NC_035078.1	67386462	.	G	A	.	.	MAF_USDA=11.475
NC_035078.1	67386465	.	A	C	.	.	MAF_INRAE=2.5;MAF_USDA=12.941
NC_035078.1	67386472	.	C	T	.	.	MAF_USDA=9.412
NC_035078.1	67386480	.	T	G	.	.	MAF_USDA=2.941
NC_035078.1	67386495	.	A	T	.	.	MAF_INRAE=3.333;MAF_USDA=40.588
NC_035078.1	67386582	.	C	G	.	.	MAF_INRAE=35.443;MAF_USDA=18.235
NC_035078.1	67386756	.	T	G	.	.	MAF_INRAE=41.772;MAF_USDA=18.824
NC_035078.1	67386789	.	C	T	.	.	MAF_USDA=4.098
NC_035078.1	67386878	.	A	T	.	.	MAF_USDA=1.639
NC_035078.1	67387024	.	G	A	.	.	MAF_USDA=24.118
NC_035078.1	67387063	.	G	T	.	.	MAF_INRAE=30.38;MAF_USDA=2.459
NC_035078.1	67387181	.	T	C	.	.	MAF_INRAE=8.333;MAF_USDA=2.976
NC_035078.1	67387316	.	G	A	.	.	MAF_INRAE=5.833
NC_035078.1	67387328	.	G	A	.	.	MAF_USDA=1.667
NC_035078.1	67387355	.	G	A	.	.	MAF_INRAE=5.263
NC_035078.1	67387403	.	A	G	.	.	MAF_INRAE=8.333;MAF_USDA=17.647
NC_035078.1	67387510	.	T	A	.	.	MAF_USDA=13.934
NC_035078.1	67387523	.	T	C	.	.	MAF_INRAE=6.329
NC_035078.1	67387647	.	A	C	.	.	MAF_USDA=10.656
NC_035078.1	67387807	.	G	A	.	.	MAF_USDA=12.295
NC_035078.1	67387892	.	T	C	.	.	MAF_USDA=1.639
NC_035078.1	67387962	.	C	A	.	.	MAF_INRAE=19.62;MAF_USDA=6.471
NC_035078.1	67388032	.	T	C	.	.	MAF_INRAE=13.333;MAF_USDA=45.294
NC_035078.1	67388219	.	T	C	.	.	MAF_USDA=10.588
NC_035078.1	67388277	.	C	T	.	.	MAF_INRAE=25.316;MAF_USDA=30.0
NC_035078.1	67388458	.	G	A	.	.	MAF_INRAE=5.0;MAF_USDA=33.929
NC_035078.1	67388464	.	A	T	.	.	MAF_INRAE=4.43;MAF_USDA=1.639
NC_035078.1	67388465	.	C	A	.	.	MAF_INRAE=2.5;MAF_USDA=1.639
NC_035078.1	67388484	.	A	C	.	.	MAF_USDA=17.647
NC_035078.1	67388516	.	T	C	.	.	MAF_USDA=19.412
NC_035078.1	67388534	.	T	G	.	.	MAF_INRAE=6.667;MAF_USDA=10.588
NC_035078.1	67388546	.	G	A	.	.	MAF_INRAE=5.0;MAF_USDA=12.295
NC_035078.1	67388638	.	G	A	.	.	MAF_INRAE=29.114;MAF_USDA=33.529
NC_035078.1	67388744	.	A	G	.	.	MAF_INRAE=5.263;MAF_USDA=4.098
NC_035078.1	67388748	.	G	C	.	.	MAF_USDA=3.279
NC_035078.1	67388790	.	A	G	.	.	MAF_USDA=2.459
NC_035078.1	67388804	.	G	A	.	.	MAF_USDA=35.417
NC_035078.1	67388905	.	C	A	.	.	MAF_INRAE=15.0;MAF_USDA=21.176
NC_035078.1	67388912	.	C	G	.	.	MAF_INRAE=5.0;MAF_USDA=33.529
NC_035078.1	67388955	.	A	G	.	.	MAF_INRAE=15.833;MAF_USDA=28.824
NC_035078.1	67388988	.	G	A	.	.	MAF_USDA=8.333
NC_035078.1	67389027	.	T	G	.	.	MAF_INRAE=27.848;MAF_USDA=32.353
NC_035078.1	67389031	.	A	T	.	.	MAF_INRAE=7.5;MAF_USDA=30.0
NC_035078.1	67389101	.	T	C	.	.	MAF_INRAE=12.025;MAF_USDA=7.647
NC_035078.1	67389289	.	G	A	.	.	MAF_USDA=1.639
NC_035078.1	67389313	.	A	G	.	.	MAF_USDA=1.639
NC_035078.1	67389338	.	C	A	.	.	MAF_INRAE=6.667;MAF_USDA=13.529
NC_035078.1	67389420	.	C	T	.	.	MAF_INRAE=10.759;MAF_USDA=8.824
NC_035078.1	67389610	.	C	T	.	.	MAF_INRAE=34.177;MAF_USDA=25.882
NC_035078.1	67389624	.	C	A	.	.	MAF_INRAE=18.354;MAF_USDA=11.765
NC_035078.1	67389647	.	C	A	.	.	MAF_USDA=6.471
NC_035078.1	67389672	.	G	T	.	.	MAF_INRAE=18.354;MAF_USDA=11.176
NC_035078.1	67389680	.	G	C	.	.	MAF_USDA=1.639
NC_035078.1	67389849	.	C	T	.	.	MAF_USDA=4.098
NC_035078.1	67389853	.	G	A	.	.	MAF_INRAE=2.5
NC_035078.1	67389874	.	T	G	.	.	MAF_USDA=7.377
NC_035078.1	67389881	.	T	G	.	.	MAF_USDA=7.377
NC_035078.1	67389946	.	G	A	.	.	MAF_USDA=34.706
NC_035078.1	67390149	.	G	A	.	.	MAF_USDA=6.557
NC_035078.1	67390263	.	A	G	.	.	MAF_INRAE=40.833;MAF_USDA=32.759
NC_035078.1	67390285	.	G	A	.	.	MAF_USDA=14.583
NC_035078.1	67390295	.	T	C	.	.	MAF_USDA=4.918
NC_035078.1	67390341	.	A	T	.	.	MAF_INRAE=4.43
NC_035078.1	67390391	.	T	A	.	.	MAF_INRAE=5.263
NC_035078.1	67390471	.	T	A	.	.	MAF_INRAE=6.667;MAF_USDA=25.294
NC_035078.1	67390859	.	T	G	.	.	MAF_INRAE=5.263
NC_035078.1	67390914	.	C	T	.	.	MAF_USDA=5.738
NC_035078.1	67390944	.	G	T	.	.	MAF_INRAE=6.667;MAF_USDA=8.333
NC_035078.1	67391014	.	C	T	.	.	MAF_USDA=2.941
NC_035078.1	67391120	.	C	T	.	.	MAF_USDA=1.639
NC_035078.1	67391180	.	C	A	.	.	MAF_INRAE=5.263
NC_035078.1	67391266	.	C	A	.	.	MAF_INRAE=6.329;MAF_USDA=4.098
NC_035078.1	67391385	.	C	T	.	.	MAF_USDA=8.333
NC_035078.1	67391465	.	T	A	.	.	MAF_USDA=1.639
NC_035078.1	67391479	.	C	T	.	.	MAF_USDA=7.059
NC_035078.1	67391570	.	G	A	.	.	MAF_USDA=2.5
NC_035078.1	67391648	.	T	C	.	.	MAF_USDA=8.333
NC_035078.1	67391652	.	A	C	.	.	MAF_USDA=8.333
NC_035078.1	67391692	.	G	A	.	.	MAF_INRAE=5.263
NC_035078.1	67391854	.	T	C	.	.	MAF_INRAE=2.532;MAF_USDA=28.824
NC_035078.1	67391863	.	A	C	.	.	MAF_USDA=10.0
NC_035078.1	67391867	.	C	T	.	.	MAF_INRAE=15.789;MAF_USDA=22.353
NC_035078.1	67391907	.	A	G	.	.	MAF_USDA=7.647
NC_035078.1	67391941	.	A	T	.	.	MAF_USDA=2.353
NC_035078.1	67391942	.	A	C	.	.	MAF_INRAE=5.0;MAF_USDA=10.656
NC_035078.1	67391979	.	G	T	.	.	MAF_USDA=1.176
NC_035078.1	67391980	.	A	G	.	.	MAF_USDA=1.176
NC_035078.1	67392019	.	G	C	.	.	MAF_USDA=1.639
NC_035078.1	67392046	.	T	A	.	.	MAF_USDA=7.377
NC_035078.1	67392112	.	C	T	.	.	MAF_INRAE=7.595;MAF_USDA=11.765
NC_035078.1	67392113	.	A	G	.	.	MAF_INRAE=7.5;MAF_USDA=35.294
NC_035078.1	67392142	.	T	C	.	.	MAF_INRAE=10.759;MAF_USDA=11.176
NC_035078.1	67392153	.	G	A	.	.	MAF_INRAE=5.263
NC_035078.1	67392181	.	C	T	.	.	MAF_USDA=4.098
NC_035078.1	67392206	.	G	A	.	.	MAF_USDA=4.706
NC_035078.1	67392212	.	A	G	.	.	MAF_INRAE=10.759;MAF_USDA=17.647
NC_035078.1	67392622	.	C	T	.	.	MAF_INRAE=20.0;MAF_USDA=47.917
NC_035078.1	67392657	.	T	C	.	.	MAF_INRAE=26.582;MAF_USDA=41.176
NC_035078.1	67392735	.	A	G	.	.	MAF_INRAE=8.333;MAF_USDA=28.824
NC_035078.1	67392768	.	T	C	.	.	MAF_USDA=1.639
NC_035078.1	67392827	.	A	G	.	.	MAF_INRAE=6.962;MAF_USDA=12.941
NC_035078.1	67392832	.	G	A	.	.	MAF_INRAE=22.152;MAF_USDA=46.471
NC_035078.1	67392856	.	G	A	.	.	MAF_INRAE=10.759;MAF_USDA=12.941
NC_035078.1	67392870	.	G	A	.	.	MAF_USDA=2.459
NC_035078.1	67392944	.	G	A	.	.	MAF_USDA=1.639
NC_035078.1	67393033	.	C	G	.	.	MAF_USDA=1.639
NC_035078.1	67393059	.	T	A	.	.	MAF_USDA=6.25
NC_035078.1	67393167	.	G	T	.	.	MAF_USDA=1.639
NC_035078.1	67393461	.	C	A	.	.	MAF_USDA=2.353
NC_035078.1	67393536	.	C	A	.	.	MAF_USDA=1.639
NC_035078.1	67393571	.	T	A	.	.	MAF_INRAE=15.833;MAF_USDA=44.118
NC_035078.1	67393603	.	A	G	.	.	MAF_USDA=4.167
NC_035078.1	67393621	.	T	C	.	.	MAF_USDA=21.765
NC_035078.1	67393635	.	A	G	.	.	MAF_INRAE=9.167
NC_035078.1	67393808	.	T	C	.	.	MAF_USDA=4.098
NC_035078.1	67393880	.	T	A	.	.	MAF_INRAE=10.759;MAF_USDA=5.294
NC_035078.1	67393994	.	A	G	.	.	MAF_INRAE=5.263;MAF_USDA=12.353
NC_035078.1	67393997	.	G	A	.	.	MAF_INRAE=6.667;MAF_USDA=19.412
NC_035078.1	67394070	.	A	T	.	.	MAF_INRAE=10.759;MAF_USDA=5.294
NC_035078.1	67394095	.	A	T	.	.	MAF_INRAE=9.167;MAF_USDA=15.574
NC_035078.1	67394154	.	C	A	.	.	MAF_INRAE=6.667;MAF_USDA=21.765
NC_035078.1	67394239	.	A	G	.	.	MAF_USDA=7.377
NC_035078.1	67394315	.	G	T	.	.	MAF_USDA=5.294
NC_035078.1	67394405	.	G	A	.	.	MAF_INRAE=34.177;MAF_USDA=25.595
NC_035078.1	67394439	.	C	T	.	.	MAF_INRAE=12.025;MAF_USDA=17.857
NC_035078.1	67394560	.	T	A	.	.	MAF_INRAE=4.43;MAF_USDA=3.279
NC_035078.1	67394589	.	G	A	.	.	MAF_USDA=4.098
NC_035078.1	67394662	.	T	A	.	.	MAF_INRAE=2.532
NC_035078.1	67394717	.	A	C	.	.	MAF_INRAE=6.667;MAF_USDA=19.643
NC_035078.1	67394718	.	G	T	.	.	MAF_USDA=10.714
NC_035078.1	67394739	.	G	A	.	.	MAF_INRAE=9.167;MAF_USDA=15.833
NC_035078.1	67394833	.	G	T	.	.	MAF_INRAE=10.759;MAF_USDA=5.294
NC_035078.1	67394908	.	C	A	.	.	MAF_INRAE=4.43;MAF_USDA=1.639
NC_035078.1	67394946	.	G	A	.	.	MAF_INRAE=5.263;MAF_USDA=12.941
NC_035078.1	67394976	.	A	T	.	.	MAF_INRAE=9.167;MAF_USDA=14.754
NC_035078.1	67394991	.	C	T	.	.	MAF_USDA=2.941
NC_035078.1	67395011	.	A	G	.	.	MAF_INRAE=12.025;MAF_USDA=17.059
NC_035078.1	67395043	.	T	A	.	.	MAF_INRAE=10.759;MAF_USDA=4.098
NC_035078.1	67395089	.	G	A	.	.	MAF_INRAE=10.759;MAF_USDA=3.279
NC_035078.1	67395109	.	C	T	.	.	MAF_USDA=4.167
NC_035078.1	67395127	.	A	C	.	.	MAF_USDA=7.059
NC_035078.1	67395129	.	A	T	.	.	MAF_USDA=7.059
NC_035078.1	67395149	.	G	A	.	.	MAF_INRAE=12.025;MAF_USDA=18.824
NC_035078.1	67395150	.	G	T	.	.	MAF_USDA=12.941
NC_035078.1	67395257	.	C	T	.	.	MAF_INRAE=12.025;MAF_USDA=17.647
NC_035078.1	67395287	.	A	G	.	.	MAF_INRAE=32.278;MAF_USDA=6.25
NC_035078.1	67395299	.	G	A	.	.	MAF_USDA=1.639
NC_035078.1	67395397	.	T	C	.	.	MAF_USDA=2.459
NC_035078.1	67395452	.	A	T	.	.	MAF_USDA=1.639
NC_035078.1	67395524	.	T	A	.	.	MAF_USDA=7.059
NC_035078.1	67395532	.	G	A	.	.	MAF_USDA=1.639
NC_035078.1	67395552	.	G	A	.	.	MAF_USDA=3.279
NC_035078.1	67395627	.	A	G	.	.	MAF_USDA=4.098
NC_035078.1	67395694	.	C	T	.	.	MAF_INRAE=10.759;MAF_USDA=5.294
NC_035078.1	67395818	.	G	T	.	.	MAF_INRAE=12.025;MAF_USDA=16.471
NC_035078.1	67395824	.	A	C	.	.	MAF_INRAE=12.025;MAF_USDA=15.882
NC_035078.1	67395837	.	T	G	.	.	MAF_INRAE=12.025;MAF_USDA=17.059
NC_035078.1	67395902	.	C	A	.	.	MAF_USDA=2.941
NC_035078.1	67395926	.	C	T	.	.	MAF_INRAE=9.494;MAF_USDA=15.882
NC_035078.1	67395981	.	C	T	.	.	MAF_USDA=1.639
NC_035078.1	67396042	.	G	T	.	.	MAF_USDA=1.639
NC_035078.1	67396056	.	G	T	.	.	MAF_INRAE=10.759;MAF_USDA=5.294
NC_035078.1	67396063	.	T	C	.	.	MAF_INRAE=9.167;MAF_USDA=14.754
NC_035078.1	67396098	.	G	T	.	.	MAF_USDA=4.706
NC_035078.1	67396144	.	G	T	.	.	MAF_USDA=10.588
NC_035078.1	67396216	.	A	G	.	.	MAF_INRAE=5.263
NC_035078.1	67396306	.	G	A	.	.	MAF_INRAE=34.177;MAF_USDA=19.643
NC_035078.1	67396378	.	T	G	.	.	MAF_INRAE=17.722;MAF_USDA=20.0
NC_035078.1	67396423	.	A	C	.	.	MAF_INRAE=12.025
NC_035078.1	67396425	.	A	G	.	.	MAF_INRAE=4.167
NC_035078.1	67396444	.	T	C	.	.	MAF_INRAE=4.167;MAF_USDA=10.0
NC_035078.1	67396514	.	G	T	.	.	MAF_INRAE=12.025;MAF_USDA=22.917
NC_035078.1	67396561	.	C	A	.	.	MAF_INRAE=12.025;MAF_USDA=17.059
NC_035078.1	67396577	.	C	A	.	.	MAF_USDA=7.059
NC_035078.1	67396612	.	C	G	.	.	MAF_USDA=1.639
NC_035078.1	67396645	.	A	G	.	.	MAF_INRAE=5.0;MAF_USDA=11.475
NC_035078.1	67396747	.	C	A	.	.	MAF_INRAE=31.646;MAF_USDA=6.25
NC_035078.1	67396791	.	G	A	.	.	MAF_INRAE=12.025;MAF_USDA=18.235
NC_035078.1	67396832	.	A	G	.	.	MAF_USDA=4.098
NC_035078.1	67396928	.	A	G	.	.	MAF_INRAE=5.263;MAF_USDA=9.412
NC_035078.1	67396993	.	G	C	.	.	MAF_INRAE=10.0;MAF_USDA=17.059
NC_035078.1	67397005	.	A	G	.	.	MAF_INRAE=5.263;MAF_USDA=33.133
NC_035078.1	67397022	.	A	G	.	.	MAF_INRAE=21.053;MAF_USDA=43.75
NC_035078.1	67397027	.	G	A	.	.	MAF_INRAE=8.861;MAF_USDA=10.588
NC_035078.1	67397124	.	T	G	.	.	MAF_USDA=1.639
NC_035078.1	67397330	.	G	A	.	.	MAF_USDA=4.098
NC_035078.1	67397439	.	T	C	.	.	MAF_INRAE=9.494;MAF_USDA=12.353
NC_035078.1	67397479	.	G	A	.	.	MAF_INRAE=32.911;MAF_USDA=25.882
NC_035078.1	67397507	.	T	A	.	.	MAF_INRAE=29.114;MAF_USDA=42.941
NC_035078.1	67397523	.	G	A	.	.	MAF_INRAE=32.278;MAF_USDA=6.25
NC_035078.1	67397568	.	G	A	.	.	MAF_USDA=4.098
NC_035078.1	67397569	.	T	C	.	.	MAF_USDA=1.639
NC_035078.1	67397648	.	C	T	.	.	MAF_USDA=1.639
NC_035078.1	67397649	.	G	A	.	.	MAF_INRAE=33.544;MAF_USDA=39.583
NC_035078.1	67397674	.	G	T	.	.	MAF_INRAE=9.167;MAF_USDA=15.663
NC_035078.1	67397700	.	T	G	.	.	MAF_INRAE=4.167;MAF_USDA=11.31
NC_035078.1	67397757	.	A	C	.	.	MAF_USDA=1.667
NC_035078.1	67397771	.	T	G	.	.	MAF_USDA=1.19
NC_035078.1	67397777	.	C	T	.	.	MAF_USDA=1.19
NC_035078.1	67397809	.	G	T	.	.	MAF_USDA=17.857
NC_035078.1	67397932	.	C	T	.	.	MAF_USDA=12.941
NC_035078.1	67397962	.	G	C	.	.	MAF_USDA=3.279
NC_035078.1	67397966	.	T	C	.	.	MAF_USDA=3.279
NC_035078.1	67398048	.	A	C	.	.	MAF_USDA=10.417
NC_035078.1	67398183	.	C	A	.	.	MAF_USDA=2.542
NC_035078.1	67398251	.	G	C	.	.	MAF_USDA=2.353
NC_035078.1	67398335	.	G	A	.	.	MAF_INRAE=12.025;MAF_USDA=13.529
NC_035078.1	67398339	.	G	T	.	.	MAF_USDA=2.459
NC_035078.1	67398403	.	T	A	.	.	MAF_INRAE=5.0;MAF_USDA=10.656
NC_035078.1	67398405	.	G	A	.	.	MAF_INRAE=5.0;MAF_USDA=10.656
NC_035078.1	67398667	.	G	A	.	.	MAF_INRAE=5.263
NC_035078.1	67398668	.	G	C	.	.	MAF_INRAE=4.167;MAF_USDA=13.69
NC_035078.1	67398751	.	G	T	.	.	MAF_INRAE=5.0;MAF_USDA=13.855
NC_035078.1	67398760	.	T	C	.	.	MAF_USDA=12.5
NC_035078.1	67398792	.	ACG	ACA	.	.	MAF_USDA=6.25
NC_035078.1	67398816	.	T	C	.	.	MAF_INRAE=15.789
NC_035078.1	67398837	.	A	G	.	.	MAF_USDA=10.417
NC_035078.1	67398865	.	C	T	.	.	MAF_INRAE=10.759;MAF_USDA=4.918
NC_035078.1	67398877	.	A	C	.	.	MAF_USDA=1.639
NC_035078.1	67398884	.	A	G	.	.	MAF_INRAE=12.025;MAF_USDA=15.882
NC_035078.1	67398926	.	T	C	.	.	MAF_USDA=37.5
NC_035078.1	67399031	.	T	C	.	.	MAF_INRAE=12.025;MAF_USDA=14.118
NC_035078.1	67399053	.	A	G	.	.	MAF_USDA=4.918
NC_035078.1	67399067	.	T	A	.	.	MAF_INRAE=22.152;MAF_USDA=41.176
NC_035078.1	67399081	.	T	A	.	.	MAF_INRAE=6.667;MAF_USDA=10.588
NC_035078.1	67399145	.	G	T	.	.	MAF_USDA=4.098
NC_035078.1	67399197	.	A	C	.	.	MAF_USDA=4.118
NC_035078.1	67399225	.	A	C	.	.	MAF_INRAE=15.789
NC_035078.1	67399265	.	G	A	.	.	MAF_INRAE=33.544;MAF_USDA=15.294
NC_035078.1	67399298	.	G	A	.	.	MAF_USDA=1.639
NC_035078.1	67399319	.	G	A	.	.	MAF_USDA=1.639
NC_035078.1	67399325	.	G	T	.	.	MAF_INRAE=10.759;MAF_USDA=7.647
NC_035078.1	67399374	.	C	T	.	.	MAF_USDA=1.639
NC_035078.1	67399448	.	G	A	.	.	MAF_USDA=8.333
NC_035078.1	67399481	.	G	A	.	.	MAF_USDA=14.706
NC_035078.1	67399630	.	C	A	.	.	MAF_USDA=2.459
NC_035078.1	67399633	.	T	C	.	.	MAF_INRAE=34.177;MAF_USDA=25.294
NC_035078.1	67399669	.	C	G	.	.	MAF_INRAE=23.418;MAF_USDA=33.529
NC_035078.1	67399681	.	T	G	.	.	MAF_INRAE=10.759;MAF_USDA=4.918
NC_035078.1	67399744	.	A	G	.	.	MAF_INRAE=10.759;MAF_USDA=5.882
NC_035078.1	67399767	.	T	A	.	.	MAF_USDA=6.557
NC_035078.1	67399780	.	C	G	.	.	MAF_USDA=3.529
NC_035078.1	67399783	.	A	C	.	.	MAF_INRAE=15.0;MAF_USDA=37.647
NC_035078.1	67399801	.	G	A	.	.	MAF_INRAE=15.0;MAF_USDA=37.647
NC_035078.1	67399807	.	T	C	.	.	MAF_INRAE=12.025;MAF_USDA=19.412
NC_035078.1	67399838	.	A	T	.	.	MAF_INRAE=28.333
NC_035078.1	67399839	.	C	A	.	.	MAF_INRAE=2.532
NC_035078.1	67399840	.	C	A	.	.	MAF_INRAE=1.667
NC_035078.1	67399851	.	T	A	.	.	MAF_USDA=11.176
NC_035078.1	67399856	.	T	C	.	.	MAF_USDA=4.098
NC_035078.1	67399882	.	G	A	.	.	MAF_INRAE=15.0;MAF_USDA=37.5
NC_035078.1	67400081	.	A	G	.	.	MAF_INRAE=10.759;MAF_USDA=16.471
NC_035078.1	67400083	.	T	C	.	.	MAF_INRAE=5.263
NC_035078.1	67400149	.	G	T	.	.	MAF_USDA=11.765
NC_035078.1	67400376	.	C	A	.	.	MAF_USDA=8.333
NC_035078.1	67400377	.	A	C	.	.	MAF_USDA=8.333
NC_035078.1	67400388	.	A	T	.	.	MAF_USDA=7.377
NC_035078.1	67400414	.	T	A	.	.	MAF_USDA=7.377
NC_035078.1	67400470	.	T	G	.	.	MAF_USDA=2.459
NC_035078.1	67400621	.	G	C	.	.	MAF_INRAE=8.333;MAF_USDA=25.0
NC_035078.1	67400843	.	C	A	.	.	MAF_USDA=9.836
NC_035078.1	67400852	.	G	A	.	.	MAF_USDA=11.176
NC_035078.1	67401037	.	A	G	.	.	MAF_INRAE=15.0;MAF_USDA=32.941
NC_035078.1	67401115	.	A	G	.	.	MAF_INRAE=32.278;MAF_USDA=6.25
NC_035078.1	67401137	.	G	T	.	.	MAF_USDA=7.377
NC_035078.1	67401143	.	T	A	.	.	MAF_INRAE=12.025;MAF_USDA=32.353
NC_035078.1	67401151	.	C	T	.	.	MAF_INRAE=5.0;MAF_USDA=10.656
NC_035078.1	67401206	.	A	G	.	.	MAF_INRAE=14.167;MAF_USDA=35.882
NC_035078.1	67401242	.	G	A	.	.	MAF_USDA=4.098
NC_035078.1	67401382	.	C	A	.	.	MAF_INRAE=27.5;MAF_USDA=47.917
NC_035078.1	67401427	.	C	G	.	.	MAF_INRAE=11.392;MAF_USDA=19.412
NC_035078.1	67401463	.	G	A	.	.	MAF_INRAE=8.333
NC_035078.1	67401540	.	A	G	.	.	MAF_INRAE=10.759;MAF_USDA=19.412
NC_035078.1	67401634	.	GTAGCTACACAA	GTAGCTACACAG	.	.	MAF_USDA=28.261
NC_035078.1	67401689	.	G	C	.	.	MAF_INRAE=12.658;MAF_USDA=35.882
NC_035078.1	67401748	.	C	A	.	.	MAF_USDA=4.098
NC_035078.1	67401782	.	A	C	.	.	MAF_INRAE=10.759;MAF_USDA=32.941
NC_035078.1	67401827	.	C	T	.	.	MAF_USDA=13.529
NC_035078.1	67401860	.	A	C	.	.	MAF_USDA=2.459
NC_035078.1	67401879	.	A	C	.	.	MAF_INRAE=25.316;MAF_USDA=28.235
NC_035078.1	67401954	.	A	G	.	.	MAF_INRAE=5.263
NC_035078.1	67402037	.	C	T	.	.	MAF_USDA=1.639
NC_035078.1	67402069	.	T	G	.	.	MAF_INRAE=24.684;MAF_USDA=29.412
NC_035078.1	67402113	.	G	T	.	.	MAF_INRAE=6.667;MAF_USDA=27.083
NC_035078.1	67402130	.	T	C	.	.	MAF_INRAE=25.949;MAF_USDA=30.588
NC_035078.1	67402131	.	A	C	.	.	MAF_INRAE=30.833;MAF_USDA=30.0
NC_035078.1	67402276	.	C	T	.	.	MAF_INRAE=25.949;MAF_USDA=30.0
NC_035078.1	67402291	.	G	A	.	.	MAF_USDA=1.639
NC_035078.1	67402445	.	T	C	.	.	MAF_INRAE=8.333
NC_035078.1	67402521	.	G	A	.	.	MAF_USDA=4.118
NC_035078.1	67402532	.	G	A	.	.	MAF_USDA=7.059
NC_035078.1	67402547	.	T	A	.	.	MAF_INRAE=23.418;MAF_USDA=30.588
NC_035078.1	67402638	.	A	G	.	.	MAF_INRAE=2.5
NC_035078.1	67402663	.	T	C	.	.	MAF_INRAE=8.333
NC_035078.1	67402674	.	G	A	.	.	MAF_INRAE=23.418;MAF_USDA=30.588
NC_035078.1	67402711	.	C	T	.	.	MAF_USDA=1.639
NC_035078.1	67402764	.	G	A	.	.	MAF_USDA=1.639
NC_035078.1	67402792	.	C	A	.	.	MAF_USDA=8.333
NC_035078.1	67402793	.	C	G	.	.	MAF_INRAE=10.759;MAF_USDA=33.333
NC_035078.1	67402835	.	T	C	.	.	MAF_INRAE=10.759;MAF_USDA=33.529
NC_035078.1	67402864	.	T	A	.	.	MAF_INRAE=23.418;MAF_USDA=30.0
NC_035078.1	67402905	.	A	C	.	.	MAF_USDA=6.557
NC_035078.1	67402919	.	G	A	.	.	MAF_INRAE=23.418;MAF_USDA=30.0
NC_035078.1	67402978	.	T	C	.	.	MAF_INRAE=10.759;MAF_USDA=33.529
NC_035078.1	67402982	.	T	C	.	.	MAF_INRAE=27.5;MAF_USDA=29.412
NC_035078.1	67402983	.	C	A	.	.	MAF_INRAE=27.5;MAF_USDA=29.412
NC_035078.1	67403023	.	C	A	.	.	MAF_USDA=4.118
NC_035078.1	67403024	.	A	C	.	.	MAF_USDA=4.118
NC_035078.1	67403170	.	C	T	.	.	MAF_USDA=8.333
NC_035078.1	67403220	.	A	G	.	.	MAF_INRAE=10.759;MAF_USDA=32.941
NC_035078.1	67403226	.	T	C	.	.	MAF_INRAE=12.658;MAF_USDA=35.294
NC_035078.1	67403316	.	C	T	.	.	MAF_INRAE=9.167
NC_035078.1	67403383	.	T	G	.	.	MAF_INRAE=10.759;MAF_USDA=35.294
NC_035078.1	67403386	.	C	A	.	.	MAF_INRAE=27.5;MAF_USDA=30.0
NC_035078.1	67403387	.	T	A	.	.	MAF_INRAE=27.5;MAF_USDA=30.0
NC_035078.1	67403397	.	G	A	.	.	MAF_INRAE=10.759;MAF_USDA=32.353
NC_035078.1	67403667	.	A	G	.	.	MAF_INRAE=10.759;MAF_USDA=34.118
NC_035078.1	67403704	.	G	A	.	.	MAF_INRAE=23.418;MAF_USDA=31.765
NC_035078.1	67403705	.	G	T	.	.	MAF_INRAE=12.658;MAF_USDA=35.294
NC_035078.1	67403814	.	C	T	.	.	MAF_USDA=1.639
NC_035078.1	67403815	.	G	A	.	.	MAF_USDA=3.279
NC_035078.1	67403859	.	T	A	.	.	MAF_INRAE=24.684;MAF_USDA=31.176
NC_035078.1	67403865	.	A	C	.	.	MAF_INRAE=12.025;MAF_USDA=32.353
NC_035078.1	67403885	.	C	T	.	.	MAF_INRAE=8.333;MAF_USDA=7.377
NC_035078.1	67403904	.	G	A	.	.	MAF_INRAE=12.658;MAF_USDA=35.882
NC_035078.1	67403918	.	A	C	.	.	MAF_USDA=1.639
NC_035078.1	67403951	.	A	G	.	.	MAF_INRAE=12.658;MAF_USDA=36.471
NC_035078.1	67403973	.	C	T	.	.	MAF_INRAE=12.658;MAF_USDA=35.882
NC_035078.1	67403975	.	C	T	.	.	MAF_INRAE=15.0;MAF_USDA=37.059
NC_035078.1	67404054	.	A	C	.	.	MAF_INRAE=10.759;MAF_USDA=34.118
NC_035078.1	67404146	.	A	G	.	.	MAF_INRAE=10.759;MAF_USDA=33.529
NC_035078.1	67404194	.	C	T	.	.	MAF_INRAE=2.5;MAF_USDA=6.25
NC_035078.1	67404227	.	C	T	.	.	MAF_INRAE=23.418;MAF_USDA=30.588
NC_035078.1	67404265	.	G	A	.	.	MAF_INRAE=4.43;MAF_USDA=3.279
NC_035078.1	67404321	.	A	G	.	.	MAF_USDA=6.25
NC_035078.1	67404347	.	C	T	.	.	MAF_INRAE=23.418;MAF_USDA=31.176
NC_035078.1	67404413	.	C	T	.	.	MAF_INRAE=15.789;MAF_USDA=4.706
NC_035078.1	67404514	.	G	A	.	.	MAF_INRAE=12.658;MAF_USDA=35.882
NC_035078.1	67404727	.	G	T	.	.	MAF_INRAE=8.333;MAF_USDA=1.639
NC_035078.1	67404729	.	A	T	.	.	MAF_INRAE=8.333
NC_035078.1	67404775	.	C	A	.	.	MAF_INRAE=12.658;MAF_USDA=34.706
NC_035078.1	67404806	.	C	T	.	.	MAF_INRAE=23.418;MAF_USDA=30.588
NC_035078.1	67404844	.	A	G	.	.	MAF_USDA=4.098
NC_035078.1	67404876	.	T	A	.	.	MAF_INRAE=23.418;MAF_USDA=30.588
NC_035078.1	67404887	.	G	T	.	.	MAF_INRAE=10.127;MAF_USDA=13.529
NC_035078.1	67404933	.	C	G	.	.	MAF_INRAE=23.418;MAF_USDA=29.412
NC_035078.1	67404934	.	T	C	.	.	MAF_INRAE=12.658;MAF_USDA=35.294
NC_035078.1	67404958	.	A	G	.	.	MAF_USDA=1.639
NC_035078.1	67404972	.	A	C	.	.	MAF_USDA=7.377
NC_035078.1	67405035	.	G	C	.	.	MAF_INRAE=23.418;MAF_USDA=30.588
NC_035078.1	67405077	.	C	A	.	.	MAF_INRAE=6.667;MAF_USDA=17.647
NC_035078.1	67405115	.	A	T	.	.	MAF_INRAE=11.392;MAF_USDA=35.294
NC_035078.1	67405116	.	A	G	.	.	MAF_INRAE=28.333;MAF_USDA=29.412
NC_035078.1	67405131	.	C	A	.	.	MAF_INRAE=5.263;MAF_USDA=2.459
NC_035078.1	67405164	.	C	A	.	.	MAF_INRAE=11.667;MAF_USDA=12.941
NC_035078.1	67405218	.	C	A	.	.	MAF_USDA=1.639
NC_035078.1	67405242	.	C	A	.	.	MAF_INRAE=10.759;MAF_USDA=5.882
NC_035078.1	67405345	.	G	T	.	.	MAF_INRAE=24.051;MAF_USDA=30.588
NC_035078.1	67405479	.	T	C	.	.	MAF_INRAE=23.418;MAF_USDA=30.0
NC_035078.1	67405508	.	C	A	.	.	MAF_USDA=6.25
NC_035078.1	67405521	.	G	A	.	.	MAF_USDA=5.882
NC_035078.1	67405599	.	C	A	.	.	MAF_USDA=2.459
NC_035078.1	67405617	.	T	G	.	.	MAF_INRAE=10.759;MAF_USDA=33.529
NC_035078.1	67405622	.	T	G	.	.	MAF_USDA=1.639
NC_035078.1	67405637	.	A	C	.	.	MAF_USDA=1.639
NC_035078.1	67405695	.	A	T	.	.	MAF_USDA=1.639
NC_035078.1	67405761	.	C	T	.	.	MAF_INRAE=9.167
NC_035078.1	67405799	.	T	G	.	.	MAF_INRAE=24.051;MAF_USDA=30.588
NC_035078.1	67405803	.	A	G	.	.	MAF_USDA=1.639
NC_035078.1	67405807	.	T	C	.	.	MAF_USDA=4.098
NC_035078.1	67405826	.	A	C	.	.	MAF_INRAE=13.291;MAF_USDA=35.882
NC_035078.1	67405856	.	A	T	.	.	MAF_INRAE=10.759;MAF_USDA=5.882
NC_035078.1	67405896	.	G	T	.	.	MAF_INRAE=8.333
NC_035078.1	67405994	.	A	C	.	.	MAF_INRAE=10.759;MAF_USDA=4.918
NC_035078.1	67405997	.	G	T	.	.	MAF_INRAE=13.333;MAF_USDA=33.529
NC_035078.1	67406138	.	T	C	.	.	MAF_INRAE=10.759;MAF_USDA=32.941
NC_035078.1	67406144	.	C	A	.	.	MAF_INRAE=23.418;MAF_USDA=30.588
NC_035078.1	67406145	.	C	A	.	.	MAF_INRAE=27.5;MAF_USDA=30.588
NC_035078.1	67406149	.	C	T	.	.	MAF_INRAE=27.5;MAF_USDA=30.588
NC_035078.1	67406242	.	T	C	.	.	MAF_INRAE=31.646;MAF_USDA=6.25
NC_035078.1	67406248	.	G	T	.	.	MAF_USDA=4.118
NC_035078.1	67406404	.	T	C	.	.	MAF_INRAE=24.051;MAF_USDA=30.0
NC_035078.1	67406410	.	C	T	.	.	MAF_USDA=5.738
NC_035078.1	67406421	.	G	A	.	.	MAF_USDA=1.639
NC_035078.1	67406423	.	G	A	.	.	MAF_USDA=6.25
NC_035078.1	67406449	.	T	G	.	.	MAF_USDA=1.639
NC_035078.1	67406462	.	G	A	.	.	MAF_INRAE=33.544;MAF_USDA=14.706
NC_035078.1	67406465	.	G	T	.	.	MAF_INRAE=12.5;MAF_USDA=33.529
NC_035078.1	67406473	.	C	T	.	.	MAF_INRAE=10.759;MAF_USDA=32.353
NC_035078.1	67406543	.	T	A	.	.	MAF_INRAE=12.658;MAF_USDA=35.294
NC_035078.1	67406582	.	G	T	.	.	MAF_INRAE=12.658;MAF_USDA=35.294
NC_035078.1	67406597	.	C	T	.	.	MAF_USDA=1.639
NC_035078.1	67406600	.	A	C	.	.	MAF_INRAE=12.658;MAF_USDA=35.294
NC_035078.1	67406667	.	C	T	.	.	MAF_USDA=2.459
NC_035078.1	67406672	.	C	T	.	.	MAF_INRAE=10.759;MAF_USDA=39.344
NC_035078.1	67406684	.	T	A	.	.	MAF_INRAE=15.0
NC_035078.1	67406728	.	A	C	.	.	MAF_INRAE=24.051;MAF_USDA=30.952
NC_035078.1	67406783	.	A	G	.	.	MAF_INRAE=6.667;MAF_USDA=8.333
NC_035078.1	67406832	.	G	A	.	.	MAF_INRAE=12.025;MAF_USDA=34.706
NC_035078.1	67406890	.	G	T	.	.	MAF_INRAE=10.759;MAF_USDA=6.471
NC_035078.1	67406971	.	C	T	.	.	MAF_INRAE=23.418;MAF_USDA=30.588
NC_035078.1	67406996	.	G	A	.	.	MAF_INRAE=10.759;MAF_USDA=34.706
NC_035078.1	67407077	.	A	C	.	.	MAF_USDA=1.639
NC_035078.1	67407127	.	G	T	.	.	MAF_INRAE=10.759;MAF_USDA=31.765
NC_035078.1	67407174	.	A	G	.	.	MAF_INRAE=10.759;MAF_USDA=33.529
NC_035078.1	67407223	.	T	G	.	.	MAF_USDA=7.647
NC_035078.1	67407224	.	T	G	.	.	MAF_INRAE=10.759;MAF_USDA=33.529
NC_035078.1	67407232	.	A	T	.	.	MAF_USDA=5.738
NC_035078.1	67407233	.	T	G	.	.	MAF_INRAE=10.759;MAF_USDA=33.529
NC_035078.1	67407301	.	A	G	.	.	MAF_INRAE=5.0;MAF_USDA=10.656
NC_035078.1	67407305	.	T	A	.	.	MAF_INRAE=10.759;MAF_USDA=32.941
NC_035078.1	67407348	.	A	G	.	.	MAF_INRAE=10.759;MAF_USDA=19.412
NC_035078.1	67407360	.	A	G	.	.	MAF_INRAE=10.759;MAF_USDA=34.118
NC_035078.1	67407412	.	G	T	.	.	MAF_USDA=2.459
NC_035078.1	67407413	.	G	T	.	.	MAF_USDA=1.639
NC_035078.1	67407421	.	A	T	.	.	MAF_INRAE=10.759;MAF_USDA=33.529
NC_035078.1	67407517	.	G	A	.	.	MAF_USDA=4.098
NC_035078.1	67407541	.	G	A	.	.	MAF_INRAE=10.759;MAF_USDA=34.118
NC_035078.1	67407546	.	C	T	.	.	MAF_INRAE=4.43;MAF_USDA=1.639
NC_035078.1	67407548	.	C	T	.	.	MAF_INRAE=2.5;MAF_USDA=1.639
NC_035078.1	67407691	.	T	G	.	.	MAF_USDA=1.639
NC_035078.1	67407715	.	C	A	.	.	MAF_INRAE=2.532
NC_035078.1	67407771	.	T	C	.	.	MAF_INRAE=10.759;MAF_USDA=33.529
NC_035078.1	67407827	.	G	T	.	.	MAF_INRAE=10.759;MAF_USDA=5.882
NC_035078.1	67407869	.	G	A	.	.	MAF_INRAE=10.759;MAF_USDA=34.118
NC_035078.1	67407904	.	G	A	.	.	MAF_INRAE=32.278;MAF_USDA=6.25
NC_035078.1	67407916	.	G	T	.	.	MAF_INRAE=10.127;MAF_USDA=32.353
NC_035078.1	67407922	.	C	G	.	.	MAF_INRAE=8.333
NC_035078.1	67408085	.	C	T	.	.	MAF_INRAE=24.051
NC_035078.1	67408100	.	C	T	.	.	MAF_USDA=1.639
NC_035078.1	67408106	.	C	T	.	.	MAF_INRAE=10.759;MAF_USDA=4.918
NC_035078.1	67408259	.	G	A	.	.	MAF_INRAE=10.127;MAF_USDA=11.475
NC_035078.1	67408297	.	C	T	.	.	MAF_USDA=4.098
NC_035078.1	67408343	.	G	T	.	.	MAF_USDA=5.882
NC_035078.1	67408344	.	G	C	.	.	MAF_INRAE=23.418;MAF_USDA=31.176
NC_035078.1	67408352	.	A	G	.	.	MAF_INRAE=23.418;MAF_USDA=30.588
NC_035078.1	67408369	.	A	T	.	.	MAF_USDA=12.941
NC_035078.1	67408378	.	C	A	.	.	MAF_INRAE=12.658;MAF_USDA=35.294
NC_035078.1	67408457	.	G	T	.	.	MAF_USDA=4.098
NC_035078.1	67408507	.	C	T	.	.	MAF_INRAE=10.759;MAF_USDA=34.118
NC_035078.1	67408584	.	A	G	.	.	MAF_INRAE=5.263
NC_035078.1	67408591	.	G	T	.	.	MAF_USDA=13.529
NC_035078.1	67408632	.	A	T	.	.	MAF_INRAE=12.658;MAF_USDA=35.294
NC_035078.1	67408649	.	G	T	.	.	MAF_USDA=1.639
NC_035078.1	67408691	.	G	T	.	.	MAF_INRAE=12.658
NC_035078.1	67408715	.	T	G	.	.	MAF_INRAE=10.759;MAF_USDA=18.75
NC_035078.1	67408716	.	A	G	.	.	MAF_INRAE=12.5;MAF_USDA=18.75
NC_035078.1	67408728	.	T	G	.	.	MAF_USDA=4.167
NC_035078.1	67408778	.	C	A	.	.	MAF_INRAE=12.658;MAF_USDA=34.118
NC_035078.1	67408779	.	C	T	.	.	MAF_INRAE=15.0;MAF_USDA=34.118
NC_035078.1	67408819	.	T	A	.	.	MAF_INRAE=8.333;MAF_USDA=7.377
NC_035078.1	67408862	.	A	T	.	.	MAF_INRAE=11.392;MAF_USDA=29.412
NC_035078.1	67408863	.	C	A	.	.	MAF_INRAE=13.333;MAF_USDA=29.412
NC_035078.1	67408870	.	C	T	.	.	MAF_USDA=4.098
NC_035078.1	67408974	.	C	T	.	.	MAF_USDA=5.738
NC_035078.1	67408978	.	C	T	.	.	MAF_INRAE=11.392;MAF_USDA=33.529
NC_035078.1	67408988	.	C	A	.	.	MAF_INRAE=34.81;MAF_USDA=24.118
NC_035078.1	67409027	.	A	C	.	.	MAF_INRAE=10.759;MAF_USDA=34.118
NC_035078.1	67409055	.	T	A	.	.	MAF_INRAE=10.759;MAF_USDA=34.118
NC_035078.1	67409137	.	T	C	.	.	MAF_INRAE=10.759;MAF_USDA=31.176
NC_035078.1	67409146	.	C	A	.	.	MAF_INRAE=10.759;MAF_USDA=29.412
NC_035078.1	67409199	.	C	A	.	.	MAF_USDA=6.557
NC_035078.1	67409223	.	C	T	.	.	MAF_INRAE=10.759;MAF_USDA=31.548
NC_035078.1	67409249	.	C	G	.	.	MAF_INRAE=7.595;MAF_USDA=22.353
NC_035078.1	67409357	.	A	T	.	.	MAF_USDA=5.882
NC_035078.1	67409395	.	C	T	.	.	MAF_INRAE=10.759;MAF_USDA=30.952
NC_035078.1	67409434	.	C	T	.	.	MAF_INRAE=10.759;MAF_USDA=12.5
NC_035078.1	67409482	.	T	G	.	.	MAF_INRAE=10.759;MAF_USDA=30.588
NC_035078.1	67409490	.	G	T	.	.	MAF_INRAE=10.759;MAF_USDA=30.0
NC_035078.1	67409534	.	T	A	.	.	MAF_INRAE=5.833;MAF_USDA=11.765
NC_035078.1	67409584	.	C	A	.	.	MAF_USDA=1.639
NC_035078.1	67409585	.	C	T	.	.	MAF_INRAE=7.595;MAF_USDA=23.529
NC_035078.1	67409631	.	C	T	.	.	MAF_INRAE=34.81;MAF_USDA=24.118
NC_035078.1	67409734	.	C	T	.	.	MAF_INRAE=2.532
NC_035078.1	67409809	.	A	G	.	.	MAF_INRAE=10.127;MAF_USDA=20.0
NC_035078.1	67409896	.	G	A	.	.	MAF_USDA=1.639
NC_035078.1	67409930	.	C	T	.	.	MAF_INRAE=16.456;MAF_USDA=42.353
NC_035078.1	67409955	.	G	A	.	.	MAF_USDA=7.059
NC_035078.1	67409967	.	G	T	.	.	MAF_INRAE=10.127;MAF_USDA=11.475
NC_035078.1	67410001	.	C	T	.	.	MAF_INRAE=33.544;MAF_USDA=15.882
NC_035078.1	67410033	.	A	G	.	.	MAF_USDA=1.639
NC_035078.1	67410036	.	A	C	.	.	MAF_USDA=42.941
NC_035078.1	67410048	.	G	T	.	.	MAF_INRAE=7.5;MAF_USDA=27.083
NC_035078.1	67410062	.	A	G	.	.	MAF_INRAE=17.089;MAF_USDA=27.059
NC_035078.1	67410067	.	A	C	.	.	MAF_INRAE=1.667;MAF_USDA=14.706
NC_035078.1	67410098	.	C	A	.	.	MAF_USDA=1.639
NC_035078.1	67410118	.	T	G	.	.	MAF_USDA=2.459
NC_035078.1	67410193	.	G	A	.	.	MAF_INRAE=15.823;MAF_USDA=27.059
NC_035078.1	67410231	.	C	T	.	.	MAF_INRAE=5.263;MAF_USDA=45.294
NC_035078.1	67410236	.	G	A	.	.	MAF_INRAE=4.43;MAF_USDA=14.583
NC_035078.1	67410239	.	T	C	.	.	MAF_USDA=2.353
NC_035078.1	67410272	.	T	G	.	.	MAF_USDA=3.279
NC_035078.1	67410293	.	T	A	.	.	MAF_USDA=1.639
NC_035078.1	67410314	.	A	G	.	.	MAF_USDA=18.824
NC_035078.1	67410360	.	T	C	.	.	MAF_USDA=1.639
NC_035078.1	67410394	.	A	C	.	.	MAF_USDA=3.279
NC_035078.1	67410437	.	G	A	.	.	MAF_USDA=8.333
NC_035078.1	67410482	.	A	T	.	.	MAF_USDA=1.639
NC_035078.1	67410492	.	A	G	.	.	MAF_USDA=1.639
NC_035078.1	67410500	.	A	T	.	.	MAF_USDA=2.459
NC_035078.1	67410591	.	C	T	.	.	MAF_INRAE=5.263;MAF_USDA=37.059
NC_035078.1	67410617	.	A	G	.	.	MAF_INRAE=4.43;MAF_USDA=17.059
NC_035078.1	67410639	.	G	C	.	.	MAF_USDA=6.25
NC_035078.1	67410657	.	A	G	.	.	MAF_USDA=14.118
NC_035078.1	67410664	.	C	A	.	.	MAF_INRAE=15.789;MAF_USDA=1.639
NC_035078.1	67410685	.	T	G	.	.	MAF_USDA=1.639
NC_035078.1	67410696	.	T	C	.	.	MAF_INRAE=15.789;MAF_USDA=14.706
NC_035078.1	67410712	.	C	T	.	.	MAF_USDA=37.5
NC_035078.1	67410830	.	A	G	.	.	MAF_USDA=10.0
NC_035078.1	67410837	.	C	G	.	.	MAF_INRAE=5.263;MAF_USDA=22.941
NC_035078.1	67410843	.	A	G	.	.	MAF_INRAE=5.263;MAF_USDA=22.941
NC_035078.1	67410851	.	A	G	.	.	MAF_USDA=1.639
NC_035078.1	67410885	.	C	T	.	.	MAF_USDA=14.706
NC_035078.1	67410895	.	A	C	.	.	MAF_INRAE=33.544;MAF_USDA=14.706
NC_035078.1	67410907	.	G	T	.	.	MAF_USDA=15.294
NC_035078.1	67410918	.	C	G	.	.	MAF_INRAE=15.823;MAF_USDA=26.471
NC_035078.1	67410938	.	C	T	.	.	MAF_USDA=15.294
NC_035078.1	67410939	.	A	T	.	.	MAF_USDA=15.294
NC_035078.1	67410994	.	C	T	.	.	MAF_INRAE=38.608;MAF_USDA=6.25
NC_035078.1	67411021	.	T	C	.	.	MAF_USDA=24.118
NC_035078.1	67411079	.	A	G	.	.	MAF_USDA=38.824
NC_035078.1	67411175	.	T	G	.	.	MAF_USDA=4.098
NC_035078.1	67411184	.	C	T	.	.	MAF_USDA=2.459
NC_035078.1	67411368	.	G	A	.	.	MAF_INRAE=5.263
NC_035078.1	67411430	.	T	C	.	.	MAF_INRAE=15.789
NC_035078.1	67411450	.	T	C	.	.	MAF_USDA=13.69
NC_035078.1	67411479	.	C	T	.	.	MAF_INRAE=5.696;MAF_USDA=11.31
NC_035078.1	67411523	.	C	G	.	.	MAF_USDA=8.333
NC_035078.1	67411562	.	T	C	.	.	MAF_INRAE=39.167;MAF_USDA=6.25
NC_035078.1	67411609	.	A	T	.	.	MAF_INRAE=10.127;MAF_USDA=12.353
NC_035078.1	67411717	.	T	G	.	.	MAF_USDA=1.639
NC_035078.1	67411863	.	C	T	.	.	MAF_USDA=12.941
NC_035078.1	67412013	.	C	T	.	.	MAF_INRAE=6.667;MAF_USDA=8.333
NC_035078.1	67412049	.	G	A	.	.	MAF_USDA=6.557
NC_035078.1	67412241	.	C	T	.	.	MAF_INRAE=5.263;MAF_USDA=30.588
NC_035078.1	67412304	.	C	T	.	.	MAF_USDA=2.459
NC_035078.1	67412364	.	A	G	.	.	MAF_USDA=1.639
NC_035078.1	67412451	.	C	T	.	.	MAF_INRAE=5.263;MAF_USDA=20.0
NC_035078.1	67412473	.	T	G	.	.	MAF_USDA=1.639
NC_035078.1	67412562	.	C	G	.	.	MAF_INRAE=5.263;MAF_USDA=17.059
NC_035078.1	67412601	.	A	T	.	.	MAF_INRAE=5.263;MAF_USDA=17.059
NC_035078.1	67412926	.	C	T	.	.	MAF_USDA=10.0
NC_035078.1	67412929	.	A	G	.	.	MAF_USDA=1.639
NC_035078.1	67412936	.	A	T	.	.	MAF_USDA=9.412
NC_035078.1	67412939	.	C	T	.	.	MAF_USDA=2.353
NC_035078.1	67412940	.	G	T	.	.	MAF_USDA=13.115
NC_035078.1	67412958	.	G	A	.	.	MAF_USDA=1.639
NC_035078.1	67413080	.	C	A	.	.	MAF_USDA=8.333
NC_035078.1	67413092	.	A	T	.	.	MAF_INRAE=5.263;MAF_USDA=16.471
NC_035078.1	67413097	.	G	A	.	.	MAF_USDA=1.639
NC_035078.1	67413181	.	A	C	.	.	MAF_INRAE=17.722;MAF_USDA=33.529
NC_035078.1	67413183	.	T	C	.	.	MAF_USDA=11.765
NC_035078.1	67413260	.	G	A	.	.	MAF_USDA=6.25
NC_035078.1	67413279	.	G	A	.	.	MAF_INRAE=5.263
NC_035078.1	67413321	.	C	A	.	.	MAF_USDA=2.459
NC_035078.1	67413576	.	C	A	.	.	MAF_USDA=2.941
NC_035078.1	67413585	.	C	A	.	.	MAF_USDA=13.529
NC_035078.1	67413594	.	C	G	.	.	MAF_USDA=10.656
NC_035078.1	67413694	.	A	C	.	.	MAF_USDA=5.882
NC_035078.1	67413732	.	T	C	.	.	MAF_USDA=12.941
NC_035078.1	67413808	.	C	A	.	.	MAF_USDA=4.098
NC_035078.1	67413879	.	C	A	.	.	MAF_USDA=11.765
NC_035078.1	67413889	.	T	A	.	.	MAF_USDA=10.656
NC_035078.1	67413901	.	C	A	.	.	MAF_USDA=1.639
NC_035078.1	67413927	.	C	A	.	.	MAF_INRAE=5.263
NC_035078.1	67413972	.	C	T	.	.	MAF_INRAE=5.263;MAF_USDA=30.0
NC_035078.1	67414003	.	A	G	.	.	MAF_INRAE=10.127
NC_035078.1	67414031	.	A	G	.	.	MAF_USDA=11.667
NC_035078.1	67414082	.	C	T	.	.	MAF_USDA=4.237
NC_035078.1	67414144	.	C	A	.	.	MAF_USDA=5.085
NC_035078.1	67414173	.	G	T	.	.	MAF_USDA=28.571
NC_035078.1	67414174	.	A	T	.	.	MAF_USDA=11.667
NC_035078.1	67414201	.	G	A	.	.	MAF_USDA=4.167
NC_035078.1	67414287	.	G	A	.	.	MAF_USDA=10.714
NC_035078.1	67414301	.	C	T	.	.	MAF_INRAE=5.263;MAF_USDA=17.857
NC_035078.1	67414557	.	A	G	.	.	MAF_INRAE=17.722;MAF_USDA=29.412
NC_035078.1	67414709	.	G	T	.	.	MAF_USDA=2.459
NC_035078.1	67414756	.	A	T	.	.	MAF_USDA=2.083
NC_035078.1	67414883	.	A	T	.	.	MAF_INRAE=5.263;MAF_USDA=17.647
NC_035078.1	67415028	.	G	T	.	.	MAF_INRAE=5.263;MAF_USDA=15.294
NC_035078.1	67415158	.	C	A	.	.	MAF_USDA=1.639
NC_035078.1	67415294	.	G	A	.	.	MAF_USDA=12.353
NC_035078.1	67415359	.	A	G	.	.	MAF_USDA=1.639
NC_035078.1	67415454	.	G	A	.	.	MAF_USDA=12.353
NC_035078.1	67415536	.	G	A	.	.	MAF_INRAE=5.263;MAF_USDA=29.412
NC_035078.1	67415611	.	G	A	.	.	MAF_USDA=5.294
NC_035078.1	67415793	.	T	A	.	.	MAF_USDA=12.353
NC_035078.1	67415884	.	C	A	.	.	MAF_INRAE=6.329
NC_035078.1	67415907	.	G	A	.	.	MAF_INRAE=5.263;MAF_USDA=30.0
NC_035078.1	67415916	.	C	G	.	.	MAF_USDA=12.353
NC_035078.1	67415931	.	C	G	.	.	MAF_INRAE=5.263;MAF_USDA=18.235
NC_035078.1	67415966	.	T	G	.	.	MAF_USDA=11.176
NC_035078.1	67416097	.	G	T	.	.	MAF_USDA=6.25
NC_035078.1	67416140	.	A	T	.	.	MAF_INRAE=5.263;MAF_USDA=30.0
NC_035078.1	67416399	.	T	G	.	.	MAF_USDA=10.0
NC_035078.1	67416593	.	C	T	.	.	MAF_USDA=2.459
NC_035078.1	67416718	.	C	T	.	.	MAF_USDA=1.639
NC_035078.1	67416727	.	C	T	.	.	MAF_USDA=1.639
NC_035078.1	67416876	.	G	A	.	.	MAF_USDA=1.639
NC_035078.1	67416878	.	C	T	.	.	MAF_INRAE=4.43;MAF_USDA=11.176
NC_035078.1	67416937	.	A	G	.	.	MAF_USDA=1.639
NC_035078.1	67416979	.	G	A	.	.	MAF_USDA=15.882
NC_035078.1	67417047	.	G	A	.	.	MAF_INRAE=5.263
NC_035078.1	67417099	.	C	T	.	.	MAF_INRAE=3.165;MAF_USDA=40.588
NC_035078.1	67417150	.	G	T	.	.	MAF_INRAE=21.053;MAF_USDA=1.639
NC_035078.1	67417184	.	A	G	.	.	MAF_INRAE=36.709;MAF_USDA=4.118
NC_035078.1	67417192	.	G	T	.	.	MAF_INRAE=5.263
NC_035078.1	67417199	.	A	T	.	.	MAF_INRAE=38.608;MAF_USDA=5.294
NC_035078.1	67417246	.	C	T	.	.	MAF_USDA=2.459
NC_035078.1	67417461	.	A	G	.	.	MAF_USDA=2.459
NC_035078.1	67417521	.	T	C	.	.	MAF_USDA=6.471
NC_035078.1	67417524	.	C	T	.	.	MAF_USDA=6.471
NC_035078.1	67417576	.	T	G	.	.	MAF_USDA=6.557
NC_035078.1	67417589	.	C	T	.	.	MAF_USDA=5.738
NC_035078.1	67417687	.	T	A	.	.	MAF_INRAE=5.263;MAF_USDA=39.412
NC_035078.1	67417717	.	T	G	.	.	MAF_USDA=4.098
NC_035078.1	67417737	.	G	A	.	.	MAF_INRAE=50.0;MAF_USDA=49.412
NC_035078.1	67417751	.	G	T	.	.	MAF_INRAE=5.263;MAF_USDA=38.824
NC_035078.1	67417782	.	T	A	.	.	MAF_USDA=2.459
NC_035078.1	67417870	.	A	G	.	.	MAF_INRAE=32.911;MAF_USDA=15.294
NC_035078.1	67418052	.	G	A	.	.	MAF_INRAE=37.5;MAF_USDA=14.706
NC_035078.1	67418075	.	G	A	.	.	MAF_USDA=8.333
NC_035078.1	67418226	.	G	A	.	.	MAF_USDA=3.279
NC_035078.1	67418230	.	G	T	.	.	MAF_USDA=23.529
NC_035078.1	67418323	.	A	C	.	.	MAF_INRAE=8.228;MAF_USDA=25.294
NC_035078.1	67418369	.	C	T	.	.	MAF_USDA=7.377
NC_035078.1	67418377	.	A	T	.	.	MAF_INRAE=30.38;MAF_USDA=7.059
NC_035078.1	67418478	.	A	T	.	.	MAF_INRAE=48.734;MAF_USDA=42.941
NC_035078.1	67418489	.	G	T	.	.	MAF_USDA=7.059
NC_035078.1	67418524	.	G	T	.	.	MAF_INRAE=5.696
NC_035078.1	67418590	.	A	C	.	.	MAF_USDA=22.353
NC_035078.1	67418596	.	A	G	.	.	MAF_USDA=4.706
NC_035078.1	67418614	.	A	G	.	.	MAF_USDA=1.639
NC_035078.1	67418685	.	C	A	.	.	MAF_INRAE=5.0;MAF_USDA=14.754
NC_035078.1	67418987	.	G	C	.	.	MAF_USDA=12.295
NC_035078.1	67419078	.	A	G	.	.	MAF_INRAE=5.263;MAF_USDA=29.508
NC_035078.1	67419118	.	A	T	.	.	MAF_USDA=1.639
NC_035078.1	67419222	.	A	C	.	.	MAF_USDA=1.639
NC_035078.1	67419275	.	G	A	.	.	MAF_INRAE=5.0;MAF_USDA=30.588
NC_035078.1	67419339	.	C	T	.	.	MAF_INRAE=10.759;MAF_USDA=14.118
NC_035078.1	67419400	.	G	A	.	.	MAF_USDA=2.459
NC_035078.1	67419406	.	T	G	.	.	MAF_INRAE=37.975;MAF_USDA=15.882
NC_035078.1	67419532	.	A	T	.	.	MAF_USDA=1.639
NC_035078.1	67419611	.	A	G	.	.	MAF_INRAE=5.263
NC_035078.1	67419836	.	T	C	.	.	MAF_INRAE=5.696;MAF_USDA=43.529
NC_035078.1	67419960	.	G	A	.	.	MAF_INRAE=5.696;MAF_USDA=42.941
NC_035078.1	67419982	.	T	C	.	.	MAF_INRAE=5.0;MAF_USDA=14.754
NC_035078.1	67420123	.	C	T	.	.	MAF_USDA=1.639
NC_035078.1	67420124	.	G	A	.	.	MAF_INRAE=5.696;MAF_USDA=41.765
NC_035078.1	67420128	.	C	T	.	.	MAF_INRAE=5.0;MAF_USDA=14.754
NC_035078.1	67420180	.	C	A	.	.	MAF_USDA=1.639
NC_035078.1	67420186	.	T	A	.	.	MAF_INRAE=36.709;MAF_USDA=5.294
NC_035078.1	67420284	.	A	G	.	.	MAF_INRAE=6.329;MAF_USDA=45.294
NC_035078.1	67420306	.	A	G	.	.	MAF_INRAE=6.329;MAF_USDA=44.706
NC_035078.1	67420322	.	A	G	.	.	MAF_USDA=1.639
NC_035078.1	67420331	.	C	T	.	.	MAF_USDA=1.639
NC_035078.1	67420395	.	T	A	.	.	MAF_INRAE=5.696;MAF_USDA=44.706
NC_035078.1	67420411	.	G	A	.	.	MAF_USDA=2.459
NC_035078.1	67420426	.	A	T	.	.	MAF_INRAE=42.405;MAF_USDA=48.824
NC_035078.1	67420429	.	C	A	.	.	MAF_INRAE=5.833;MAF_USDA=43.529
NC_035078.1	67420431	.	T	A	.	.	MAF_USDA=2.459
NC_035078.1	67420451	.	C	A	.	.	MAF_INRAE=33.544;MAF_USDA=15.294
NC_035078.1	67420494	.	A	T	.	.	MAF_USDA=1.639
NC_035078.1	67420565	.	T	G	.	.	MAF_USDA=12.353
NC_035078.1	67420647	.	G	T	.	.	MAF_USDA=6.25
NC_035078.1	67420897	.	C	T	.	.	MAF_INRAE=37.342;MAF_USDA=15.882
NC_035078.1	67420958	.	C	T	.	.	MAF_INRAE=36.709
NC_035078.1	67420981	.	G	A	.	.	MAF_USDA=7.377
NC_035078.1	67421052	.	A	G	.	.	MAF_INRAE=5.833;MAF_USDA=30.357
NC_035078.1	67421240	.	T	A	.	.	MAF_INRAE=13.291;MAF_USDA=20.588
NC_035078.1	67421295	.	T	C	.	.	MAF_USDA=4.098
NC_035078.1	67421326	.	G	T	.	.	MAF_USDA=1.639
NC_035078.1	67421430	.	T	G	.	.	MAF_USDA=1.176
NC_035078.1	67421529	.	T	A	.	.	MAF_USDA=3.279
NC_035078.1	67421620	.	G	T	.	.	MAF_USDA=1.639
NC_035078.1	67421656	.	G	A	.	.	MAF_INRAE=33.544;MAF_USDA=14.706
NC_035078.1	67421685	.	G	T	.	.	MAF_USDA=7.059
NC_035078.1	67421711	.	C	T	.	.	MAF_INRAE=5.696;MAF_USDA=44.118
NC_035078.1	67421768	.	G	T	.	.	MAF_USDA=3.279
NC_035078.1	67421816	.	G	T	.	.	MAF_USDA=3.279
NC_035078.1	67421869	.	G	C	.	.	MAF_USDA=4.918
NC_035078.1	67421873	.	T	A	.	.	MAF_INRAE=2.5;MAF_USDA=3.529
NC_035078.1	67421959	.	C	G	.	.	MAF_INRAE=5.833;MAF_USDA=35.542
NC_035078.1	67422015	.	T	C	.	.	MAF_INRAE=5.833;MAF_USDA=10.417
NC_035078.1	67422027	.	G	A	.	.	MAF_INRAE=5.696;MAF_USDA=10.417
NC_035078.1	67422035	.	G	T	.	.	MAF_USDA=1.639
NC_035078.1	67422055	.	A	G	.	.	MAF_USDA=16.667
NC_035078.1	67422082	.	C	A	.	.	MAF_USDA=3.279
NC_035078.1	67422115	.	C	T	.	.	MAF_INRAE=36.076
NC_035078.1	67422127	.	G	T	.	.	MAF_USDA=3.279
NC_035078.1	67422137	.	T	A	.	.	MAF_INRAE=2.532;MAF_USDA=7.059
NC_035078.1	67422151	.	T	G	.	.	MAF_INRAE=1.667;MAF_USDA=5.882
NC_035078.1	67422186	.	A	C	.	.	MAF_USDA=2.459
NC_035078.1	67422238	.	A	G	.	.	MAF_INRAE=5.833;MAF_USDA=31.928
NC_035078.1	67422268	.	G	A	.	.	MAF_USDA=2.5
NC_035078.1	67422324	.	A	C	.	.	MAF_USDA=2.083
NC_035078.1	67422326	.	G	T	.	.	MAF_INRAE=6.667;MAF_USDA=30.588
NC_035078.1	67422327	.	G	A	.	.	MAF_USDA=14.754
NC_035078.1	67422355	.	G	A	.	.	MAF_USDA=4.098
NC_035078.1	67422375	.	C	T	.	.	MAF_INRAE=5.263
NC_035078.1	67422405	.	T	C	.	.	MAF_USDA=3.279
NC_035078.1	67422451	.	C	T	.	.	MAF_USDA=1.639
NC_035078.1	67422453	.	A	G	.	.	MAF_INRAE=6.667;MAF_USDA=31.765
NC_035078.1	67422498	.	C	T	.	.	MAF_USDA=10.417
NC_035078.1	67422533	.	C	T	.	.	MAF_USDA=12.5
NC_035078.1	67422553	.	T	A	.	.	MAF_USDA=4.167
NC_035078.1	67422559	.	A	G	.	.	MAF_USDA=16.667
NC_035078.1	67422581	.	C	T	.	.	MAF_USDA=3.279
NC_035078.1	67422716	.	G	A	.	.	MAF_INRAE=32.911;MAF_USDA=25.0
NC_035078.1	67422719	.	G	A	.	.	MAF_INRAE=8.333
NC_035078.1	67422763	.	G	A	.	.	MAF_INRAE=6.667;MAF_USDA=45.238
NC_035078.1	67422797	.	C	T	.	.	MAF_INRAE=5.263
NC_035078.1	67422846	.	T	C	.	.	MAF_USDA=5.0
NC_035078.1	67422882	.	C	A	.	.	MAF_USDA=18.75
NC_035078.1	67423040	.	T	C	.	.	MAF_USDA=48.81
NC_035078.1	67423046	.	T	C	.	.	MAF_USDA=38.69
NC_035078.1	67423156	.	C	G	.	.	MAF_INRAE=43.671;MAF_USDA=48.235
NC_035078.1	67423183	.	A	T	.	.	MAF_INRAE=5.263;MAF_USDA=13.115
NC_035078.1	67423189	.	G	A	.	.	MAF_USDA=13.115
NC_035078.1	67423197	.	T	C	.	.	MAF_USDA=2.459
NC_035078.1	67423236	.	G	T	.	.	MAF_USDA=5.738
NC_035078.1	67423253	.	T	C	.	.	MAF_USDA=3.279
NC_035078.1	67423318	.	C	T	.	.	MAF_INRAE=33.544;MAF_USDA=15.882
NC_035078.1	67423404	.	A	T	.	.	MAF_INRAE=5.263;MAF_USDA=15.574
NC_035078.1	67423436	.	T	G	.	.	MAF_INRAE=10.759;MAF_USDA=14.118
NC_035078.1	67423469	.	C	T	.	.	MAF_INRAE=5.833;MAF_USDA=29.412
NC_035078.1	67423554	.	A	C	.	.	MAF_USDA=1.176
NC_035078.1	67423611	.	A	T	.	.	MAF_INRAE=17.089;MAF_USDA=41.765
NC_035078.1	67423612	.	A	G	.	.	MAF_INRAE=17.5;MAF_USDA=41.765
NC_035078.1	67423614	.	A	T	.	.	MAF_INRAE=18.333;MAF_USDA=41.765
NC_035078.1	67423629	.	G	T	.	.	MAF_USDA=4.918
NC_035078.1	67423638	.	G	A	.	.	MAF_USDA=1.639
NC_035078.1	67423721	.	G	T	.	.	MAF_USDA=2.459
NC_035078.1	67423756	.	A	G	.	.	MAF_INRAE=5.263;MAF_USDA=15.574
NC_035078.1	67423762	.	G	T	.	.	MAF_INRAE=5.263
NC_035078.1	67423771	.	A	T	.	.	MAF_INRAE=15.0;MAF_USDA=41.176
NC_035078.1	67423902	.	A	G	.	.	MAF_USDA=9.016
NC_035078.1	67423994	.	G	A	.	.	MAF_USDA=8.333
NC_035078.1	67424006	.	C	T	.	.	MAF_USDA=7.377
NC_035078.1	67424027	.	C	T	.	.	MAF_INRAE=32.911;MAF_USDA=15.294
NC_035078.1	67424196	.	G	A	.	.	MAF_INRAE=2.532;MAF_USDA=6.471
NC_035078.1	67424280	.	C	G	.	.	MAF_USDA=1.639
NC_035078.1	67424306	.	T	A	.	.	MAF_INRAE=5.833
NC_035078.1	67424374	.	G	C	.	.	MAF_USDA=1.639
NC_035078.1	67424440	.	A	T	.	.	MAF_USDA=9.016
NC_035078.1	67424507	.	G	C	.	.	MAF_USDA=11.475
NC_035078.1	67424512	.	C	T	.	.	MAF_INRAE=6.329
NC_035078.1	67424536	.	G	A	.	.	MAF_INRAE=4.43
NC_035078.1	67424551	.	T	G	.	.	MAF_USDA=9.836
NC_035078.1	67424605	.	G	T	.	.	MAF_USDA=9.836
NC_035078.1	67424616	.	G	T	.	.	MAF_INRAE=5.263;MAF_USDA=10.656
NC_035078.1	67424645	.	A	G	.	.	MAF_USDA=1.639
NC_035078.1	67424667	.	G	T	.	.	MAF_USDA=6.557
NC_035078.1	67424668	.	C	T	.	.	MAF_USDA=2.459
NC_035078.1	67424677	.	C	T	.	.	MAF_INRAE=5.0;MAF_USDA=14.754
NC_035078.1	67424704	.	A	G	.	.	MAF_INRAE=5.0;MAF_USDA=28.235
NC_035078.1	67424796	.	A	G	.	.	MAF_INRAE=14.557;MAF_USDA=35.882
NC_035078.1	67424811	.	G	T	.	.	MAF_USDA=3.279
NC_035078.1	67424860	.	G	A	.	.	MAF_USDA=3.279
NC_035078.1	67424962	.	G	A	.	.	MAF_INRAE=5.0;MAF_USDA=28.235
NC_035078.1	67424974	.	G	T	.	.	MAF_INRAE=2.532
NC_035078.1	67425021	.	G	A	.	.	MAF_INRAE=2.5;MAF_USDA=3.529
NC_035078.1	67425083	.	C	A	.	.	MAF_INRAE=16.456;MAF_USDA=41.765
NC_035078.1	67425114	.	T	A	.	.	MAF_USDA=10.656
NC_035078.1	67425133	.	C	T	.	.	MAF_INRAE=5.263;MAF_USDA=9.836
NC_035078.1	67425148	.	T	A	.	.	MAF_INRAE=5.0;MAF_USDA=33.529
NC_035078.1	67425200	.	G	A	.	.	MAF_USDA=11.475
NC_035078.1	67425274	.	C	A	.	.	MAF_INRAE=16.456;MAF_USDA=40.0
NC_035078.1	67425285	.	C	G	.	.	MAF_INRAE=16.456;MAF_USDA=48.235
NC_035078.1	67425312	.	G	T	.	.	MAF_USDA=1.667
NC_035078.1	67425320	.	G	A	.	.	MAF_INRAE=16.456;MAF_USDA=40.244
NC_035078.1	67425332	.	G	A	.	.	MAF_INRAE=16.456;MAF_USDA=40.854
NC_035078.1	67425438	.	T	C	.	.	MAF_USDA=36.31
NC_035078.1	67426114	.	G	A	.	.	MAF_USDA=22.917
NC_035078.1	67426310	.	T	C	.	.	MAF_INRAE=14.557;MAF_USDA=43.529
NC_035078.1	67426347	.	C	T	.	.	MAF_INRAE=16.456;MAF_USDA=42.771
NC_035078.1	67426389	.	C	T	.	.	MAF_USDA=9.016
NC_035078.1	67426427	.	G	A	.	.	MAF_USDA=2.459
NC_035078.1	67426516	.	G	C	.	.	MAF_USDA=1.639
NC_035078.1	67426527	.	T	C	.	.	MAF_INRAE=5.833;MAF_USDA=33.529
NC_035078.1	67426562	.	A	T	.	.	MAF_USDA=11.475
NC_035078.1	67426612	.	C	T	.	.	MAF_INRAE=16.456;MAF_USDA=25.0
NC_035078.1	67426634	.	G	A	.	.	MAF_USDA=1.639
NC_035078.1	67426656	.	T	C	.	.	MAF_INRAE=5.263;MAF_USDA=9.836
NC_035078.1	67426664	.	A	T	.	.	MAF_USDA=1.639
NC_035078.1	67426675	.	G	A	.	.	MAF_USDA=1.639
NC_035078.1	67426683	.	C	T	.	.	MAF_USDA=4.706
NC_035078.1	67426684	.	G	A	.	.	MAF_INRAE=10.127;MAF_USDA=8.824
NC_035078.1	67426728	.	A	C	.	.	MAF_INRAE=33.544
NC_035078.1	67426769	.	C	T	.	.	MAF_INRAE=16.456;MAF_USDA=42.353
NC_035078.1	67426776	.	T	G	.	.	MAF_USDA=7.377
NC_035078.1	67426785	.	G	A	.	.	MAF_INRAE=2.532;MAF_USDA=4.918
NC_035078.1	67426919	.	A	C	.	.	MAF_INRAE=10.759;MAF_USDA=8.824
NC_035078.1	67426932	.	A	C	.	.	MAF_INRAE=16.456;MAF_USDA=42.353
NC_035078.1	67426990	.	C	T	.	.	MAF_USDA=1.176
NC_035078.1	67427011	.	G	A	.	.	MAF_INRAE=10.759;MAF_USDA=9.412
NC_035078.1	67427092	.	T	C	.	.	MAF_USDA=1.639
NC_035078.1	67427147	.	G	A	.	.	MAF_USDA=1.639
NC_035078.1	67427216	.	G	A	.	.	MAF_USDA=9.836
NC_035078.1	67427253	.	C	A	.	.	MAF_INRAE=5.263
NC_035078.1	67427295	.	T	C	.	.	MAF_INRAE=16.456;MAF_USDA=42.353
NC_035078.1	67427441	.	G	A	.	.	MAF_INRAE=8.861;MAF_USDA=7.647
NC_035078.1	67427455	.	A	T	.	.	MAF_USDA=9.016
NC_035078.1	67427459	.	T	G	.	.	MAF_INRAE=8.333
NC_035078.1	67427468	.	G	T	.	.	MAF_USDA=6.471
NC_035078.1	67427520	.	A	C	.	.	MAF_USDA=9.836
NC_035078.1	67427559	.	G	A	.	.	MAF_INRAE=5.0;MAF_USDA=11.475
NC_035078.1	67427561	.	G	A	.	.	MAF_USDA=2.459
NC_035078.1	67427583	.	G	T	.	.	MAF_USDA=7.377
NC_035078.1	67427615	.	A	T	.	.	MAF_USDA=9.836
NC_035078.1	67427631	.	A	C	.	.	MAF_INRAE=15.833
NC_035078.1	67427632	.	T	G	.	.	MAF_INRAE=15.833
NC_035078.1	67427781	.	G	T	.	.	MAF_USDA=4.918
NC_035078.1	67427802	.	A	G	.	.	MAF_INRAE=5.0;MAF_USDA=27.059
NC_035078.1	67427821	.	T	C	.	.	MAF_INRAE=16.456;MAF_USDA=42.941
NC_035078.1	67427825	.	A	T	.	.	MAF_USDA=9.016
NC_035078.1	67427827	.	T	A	.	.	MAF_USDA=1.639
NC_035078.1	67427828	.	A	T	.	.	MAF_USDA=1.639
NC_035078.1	67427829	.	T	A	.	.	MAF_USDA=2.459
NC_035078.1	67427830	.	T	A	.	.	MAF_USDA=3.279
NC_035078.1	67427831	.	T	A	.	.	MAF_USDA=1.639
NC_035078.1	67427832	.	T	A	.	.	MAF_USDA=1.639
NC_035078.1	67427902	.	C	T	.	.	MAF_INRAE=36.709
NC_035078.1	67428059	.	C	G	.	.	MAF_INRAE=14.557;MAF_USDA=40.588
NC_035078.1	67428065	.	T	G	.	.	MAF_INRAE=16.456;MAF_USDA=48.824
NC_035078.1	67428092	.	A	G	.	.	MAF_INRAE=15.823;MAF_USDA=49.405
NC_035078.1	67428128	.	C	T	.	.	MAF_INRAE=6.329
NC_035078.1	67428158	.	T	G	.	.	MAF_INRAE=2.532
NC_035078.1	67428170	.	G	T	.	.	MAF_INRAE=5.263;MAF_USDA=7.377
NC_035078.1	67428220	.	G	A	.	.	MAF_USDA=8.197
NC_035078.1	67428235	.	T	C	.	.	MAF_USDA=7.377
NC_035078.1	67428289	.	T	G	.	.	MAF_USDA=1.639
NC_035078.1	67428304	.	A	G	.	.	MAF_USDA=41.176
NC_035078.1	67430379	.	G	A	.	.	MAF_USDA=8.333
NC_035078.1	67430444	.	A	G	.	.	MAF_INRAE=17.089;MAF_USDA=43.452
NC_035078.1	67430481	.	G	T	.	.	MAF_INRAE=5.0;MAF_USDA=11.475
NC_035078.1	67430495	.	C	G	.	.	MAF_USDA=4.098
NC_035078.1	67430584	.	T	A	.	.	MAF_INRAE=16.456;MAF_USDA=41.765
NC_035078.1	67430585	.	C	A	.	.	MAF_USDA=9.836
NC_035078.1	67430682	.	G	C	.	.	MAF_INRAE=5.263;MAF_USDA=7.377
NC_035078.1	67430693	.	G	C	.	.	MAF_INRAE=5.263;MAF_USDA=7.377
NC_035078.1	67430697	.	C	A	.	.	MAF_USDA=6.557
NC_035078.1	67430704	.	C	G	.	.	MAF_INRAE=5.263;MAF_USDA=7.377
NC_035078.1	67430845	.	T	A	.	.	MAF_INRAE=50.0;MAF_USDA=25.882
NC_035078.1	67430930	.	T	G	.	.	MAF_INRAE=16.456;MAF_USDA=42.941
NC_035078.1	67431067	.	T	G	.	.	MAF_INRAE=10.526;MAF_USDA=44.706
NC_035078.1	67431146	.	T	C	.	.	MAF_USDA=5.833
NC_035078.1	67431192	.	G	T	.	.	MAF_INRAE=15.789
NC_035078.1	67431193	.	T	A	.	.	MAF_INRAE=15.789
NC_035078.1	67431195	.	T	A	.	.	MAF_USDA=4.167
NC_035078.1	67431205	.	A	T	.	.	MAF_INRAE=15.789;MAF_USDA=22.917
NC_035078.1	67431212	.	T	C	.	.	MAF_USDA=4.706
NC_035078.1	67431295	.	T	C	.	.	MAF_USDA=1.639
NC_035078.1	67431335	.	C	A	.	.	MAF_INRAE=16.456;MAF_USDA=48.824
NC_035078.1	67431379	.	T	G	.	.	MAF_USDA=11.176
NC_035078.1	67431380	.	G	T	.	.	MAF_INRAE=16.456;MAF_USDA=42.941
NC_035078.1	67431385	.	T	G	.	.	MAF_USDA=1.639
NC_035078.1	67431406	.	T	C	.	.	MAF_INRAE=16.456;MAF_USDA=49.412
NC_035078.1	67431470	.	A	T	.	.	MAF_INRAE=16.456;MAF_USDA=43.529
NC_035078.1	67431532	.	A	G	.	.	MAF_INRAE=5.263;MAF_USDA=4.918
NC_035078.1	67431580	.	C	T	.	.	MAF_USDA=1.639
NC_035078.1	67431595	.	G	T	.	.	MAF_INRAE=17.089;MAF_USDA=43.529
NC_035078.1	67431596	.	G	A	.	.	MAF_INRAE=17.5;MAF_USDA=43.529
NC_035078.1	67431760	.	G	C	.	.	MAF_INRAE=5.263;MAF_USDA=9.836
NC_035078.1	67431791	.	A	C	.	.	MAF_INRAE=5.263;MAF_USDA=9.836
NC_035078.1	67431824	.	G	C	.	.	MAF_USDA=4.098
NC_035078.1	67432037	.	T	C	.	.	MAF_INRAE=5.696;MAF_USDA=37.059
NC_035078.1	67432044	.	C	T	.	.	MAF_USDA=2.083
NC_035078.1	67432174	.	A	G	.	.	MAF_INRAE=5.696;MAF_USDA=35.882
NC_035078.1	67432197	.	G	C	.	.	MAF_USDA=11.475
NC_035078.1	67432206	.	G	A	.	.	MAF_USDA=2.459
NC_035078.1	67432287	.	A	C	.	.	MAF_INRAE=32.911;MAF_USDA=15.294
NC_035078.1	67432320	.	T	C	.	.	MAF_USDA=1.639
NC_035078.1	67432442	.	A	C	.	.	MAF_INRAE=16.456;MAF_USDA=50.0
NC_035078.1	67432473	.	G	A	.	.	MAF_INRAE=16.456;MAF_USDA=42.353
NC_035078.1	67432477	.	G	A	.	.	MAF_INRAE=5.833;MAF_USDA=34.706
NC_035078.1	67432500	.	G	A	.	.	MAF_INRAE=5.696;MAF_USDA=35.882
NC_035078.1	67432578	.	T	A	.	.	MAF_INRAE=3.165;MAF_USDA=3.279
NC_035078.1	67432649	.	G	C	.	.	MAF_INRAE=14.557;MAF_USDA=42.353
NC_035078.1	67432656	.	G	A	.	.	MAF_USDA=2.459
NC_035078.1	67432717	.	T	C	.	.	MAF_INRAE=6.329;MAF_USDA=10.417
NC_035078.1	67432858	.	G	T	.	.	MAF_INRAE=15.789;MAF_USDA=47.059
NC_035078.1	67432977	.	A	T	.	.	MAF_USDA=1.639
NC_035078.1	67433003	.	C	A	.	.	MAF_INRAE=16.456;MAF_USDA=49.412
NC_035078.1	67433005	.	C	T	.	.	MAF_INRAE=16.667;MAF_USDA=48.235
NC_035078.1	67433040	.	G	A	.	.	MAF_INRAE=10.127;MAF_USDA=15.294
NC_035078.1	67433098	.	G	T	.	.	MAF_INRAE=5.696;MAF_USDA=34.706
NC_035078.1	67433104	.	A	C	.	.	MAF_INRAE=5.696;MAF_USDA=34.706
NC_035078.1	67433193	.	G	A	.	.	MAF_INRAE=5.063;MAF_USDA=1.639
NC_035078.1	67433208	.	G	A	.	.	MAF_INRAE=15.833;MAF_USDA=48.824
NC_035078.1	67433380	.	C	T	.	.	MAF_USDA=3.279
NC_035078.1	67433408	.	C	T	.	.	MAF_INRAE=34.81;MAF_USDA=15.882
NC_035078.1	67433447	.	C	A	.	.	MAF_USDA=1.639
NC_035078.1	67433488	.	C	T	.	.	MAF_USDA=1.639
NC_035078.1	67433527	.	A	T	.	.	MAF_USDA=12.295
NC_035078.1	67433564	.	A	C	.	.	MAF_USDA=12.195
NC_035078.1	67433617	.	T	A	.	.	MAF_USDA=10.417
NC_035078.1	67433654	.	A	C	.	.	MAF_USDA=14.706
NC_035078.1	67433708	.	C	A	.	.	MAF_INRAE=4.43;MAF_USDA=2.459
NC_035078.1	67433757	.	T	C	.	.	MAF_INRAE=6.962;MAF_USDA=34.118
NC_035078.1	67433780	.	T	C	.	.	MAF_INRAE=10.759;MAF_USDA=14.706
NC_035078.1	67433835	.	A	G	.	.	MAF_INRAE=5.0;MAF_USDA=27.059
NC_035078.1	67433924	.	A	T	.	.	MAF_USDA=4.118
NC_035078.1	67433951	.	C	T	.	.	MAF_INRAE=5.696;MAF_USDA=35.294
NC_035078.1	67433985	.	C	G	.	.	MAF_INRAE=8.228;MAF_USDA=35.882
NC_035078.1	67434005	.	T	G	.	.	MAF_INRAE=8.333;MAF_USDA=35.294
NC_035078.1	67434014	.	C	T	.	.	MAF_INRAE=16.667;MAF_USDA=27.083
NC_035078.1	67434086	.	A	G	.	.	MAF_USDA=7.5
NC_035078.1	67434087	.	C	G	.	.	MAF_USDA=6.667
NC_035078.1	67434133	.	C	A	.	.	MAF_USDA=1.639
NC_035078.1	67434141	.	C	T	.	.	MAF_INRAE=10.127;MAF_USDA=8.824
NC_035078.1	67434179	.	T	C	.	.	MAF_INRAE=6.329;MAF_USDA=38.235
NC_035078.1	67434260	.	G	T	.	.	MAF_INRAE=5.696;MAF_USDA=35.294
NC_035078.1	67434346	.	T	C	.	.	MAF_USDA=1.176
NC_035078.1	67434348	.	C	A	.	.	MAF_USDA=9.016
NC_035078.1	67434366	.	T	G	.	.	MAF_INRAE=10.127;MAF_USDA=15.294
NC_035078.1	67434438	.	A	T	.	.	MAF_INRAE=5.696;MAF_USDA=35.294
NC_035078.1	67434442	.	C	T	.	.	MAF_USDA=9.016
NC_035078.1	67434464	.	T	G	.	.	MAF_USDA=9.016
NC_035078.1	67434492	.	ATC	ATT	.	.	MAF_USDA=4.167
NC_035078.1	67434494	.	C	T	.	.	MAF_USDA=4.098
NC_035078.1	67434513	.	A	C	.	.	MAF_USDA=6.25
NC_035078.1	67434575	.	G	T	.	.	MAF_INRAE=16.456;MAF_USDA=27.083
NC_035078.1	67434604	.	G	A	.	.	MAF_INRAE=16.456;MAF_USDA=41.765
NC_035078.1	67434625	.	T	C	.	.	MAF_USDA=2.459
NC_035078.1	67434673	.	A	T	.	.	MAF_USDA=4.167
NC_035078.1	67434674	.	A	C	.	.	MAF_USDA=8.333
NC_035078.1	67434676	.	A	T	.	.	MAF_USDA=33.333
NC_035078.1	67434677	.	A	T	.	.	MAF_USDA=18.75
NC_035078.1	67434678	.	A	T	.	.	MAF_USDA=31.25
NC_035078.1	67434791	.	C	T	.	.	MAF_USDA=1.639
NC_035078.1	67434794	.	G	A	.	.	MAF_INRAE=5.696;MAF_USDA=34.706
NC_035078.1	67434802	.	C	T	.	.	MAF_INRAE=5.696;MAF_USDA=35.294
NC_035078.1	67434819	.	C	A	.	.	MAF_USDA=5.294
NC_035078.1	67434939	.	T	A	.	.	MAF_INRAE=5.696;MAF_USDA=34.706
NC_035078.1	67434962	.	A	G	.	.	MAF_INRAE=5.696;MAF_USDA=34.706
NC_035078.1	67435037	.	G	T	.	.	MAF_INRAE=5.263;MAF_USDA=8.197
NC_035078.1	67435131	.	T	G	.	.	MAF_INRAE=5.063;MAF_USDA=30.0
NC_035078.1	67435147	.	T	G	.	.	MAF_INRAE=10.759;MAF_USDA=10.588
NC_035078.1	67435179	.	C	A	.	.	MAF_INRAE=16.456;MAF_USDA=42.353
NC_035078.1	67435185	.	C	G	.	.	MAF_USDA=9.016
NC_035078.1	67435187	.	C	T	.	.	MAF_INRAE=8.333
NC_035078.1	67435249	.	G	T	.	.	MAF_INRAE=2.532;MAF_USDA=3.279
NC_035078.1	67435253	.	G	T	.	.	MAF_INRAE=32.911;MAF_USDA=15.294
NC_035078.1	67435322	.	C	T	.	.	MAF_USDA=1.639
NC_035078.1	67435379	.	T	A	.	.	MAF_INRAE=5.833;MAF_USDA=14.583
NC_035078.1	67435394	.	T	A	.	.	MAF_USDA=1.639
NC_035078.1	67435402	.	C	T	.	.	MAF_INRAE=36.076
NC_035078.1	67435524	.	A	C	.	.	MAF_INRAE=5.833;MAF_USDA=36.471
NC_035078.1	67435622	.	T	G	.	.	MAF_USDA=5.738
NC_035078.1	67435623	.	A	T	.	.	MAF_USDA=6.557
NC_035078.1	67435669	.	G	A	.	.	MAF_INRAE=4.43;MAF_USDA=2.459
NC_035078.1	67435710	.	G	C	.	.	MAF_INRAE=49.167
NC_035078.1	67435747	.	G	T	.	.	MAF_INRAE=5.263;MAF_USDA=13.934
NC_035078.1	67435804	.	T	C	.	.	MAF_INRAE=6.329;MAF_USDA=1.639
NC_035078.1	67435828	.	C	T	.	.	MAF_USDA=4.098
NC_035078.1	67435837	.	A	C	.	.	MAF_USDA=6.25
NC_035078.1	67435857	.	T	C	.	.	MAF_USDA=14.118
NC_035078.1	67435873	.	T	G	.	.	MAF_USDA=4.118
NC_035078.1	67435985	.	A	G	.	.	MAF_USDA=6.25
NC_035078.1	67436012	.	C	A	.	.	MAF_INRAE=49.367;MAF_USDA=35.882
NC_035078.1	67436046	.	C	A	.	.	MAF_USDA=6.471
NC_035078.1	67436070	.	T	C	.	.	MAF_INRAE=8.228;MAF_USDA=46.471
NC_035078.1	67436115	.	G	T	.	.	MAF_INRAE=8.861;MAF_USDA=7.059
NC_035078.1	67436220	.	C	A	.	.	MAF_INRAE=4.43;MAF_USDA=2.459
NC_035078.1	67436223	.	G	A	.	.	MAF_INRAE=32.911;MAF_USDA=15.294
NC_035078.1	67436273	.	C	T	.	.	MAF_INRAE=5.0;MAF_USDA=31.765
NC_035078.1	67436348	.	G	T	.	.	MAF_USDA=1.639
NC_035078.1	67436421	.	T	G	.	.	MAF_USDA=1.639
NC_035078.1	67436422	.	T	C	.	.	MAF_USDA=1.639
NC_035078.1	67436444	.	A	G	.	.	MAF_INRAE=5.263
NC_035078.1	67436487	.	T	C	.	.	MAF_INRAE=4.43;MAF_USDA=2.459
NC_035078.1	67436500	.	A	C	.	.	MAF_USDA=4.918
NC_035078.1	67436531	.	A	T	.	.	MAF_INRAE=5.0;MAF_USDA=29.412
NC_035078.1	67436682	.	G	A	.	.	MAF_INRAE=8.228;MAF_USDA=12.5
NC_035078.1	67436712	.	G	A	.	.	MAF_USDA=1.176
NC_035078.1	67436735	.	C	T	.	.	MAF_USDA=4.098
NC_035078.1	67436803	.	C	A	.	.	MAF_USDA=4.118
NC_035078.1	67436813	.	G	A	.	.	MAF_USDA=4.118
NC_035078.1	67436821	.	A	G	.	.	MAF_INRAE=5.0;MAF_USDA=39.344
NC_035078.1	67436837	.	A	G	.	.	MAF_INRAE=8.228;MAF_USDA=7.059
NC_035078.1	67436849	.	T	G	.	.	MAF_USDA=1.639
NC_035078.1	67436851	.	A	T	.	.	MAF_USDA=1.639
NC_035078.1	67436871	.	G	A	.	.	MAF_USDA=2.459
NC_035078.1	67436989	.	A	G	.	.	MAF_USDA=2.083
NC_035078.1	67437033	.	G	T	.	.	MAF_USDA=2.459
NC_035078.1	67437110	.	C	A	.	.	MAF_USDA=8.333
NC_035078.1	67437194	.	T	A	.	.	MAF_USDA=4.167
NC_035078.1	67437263	.	G	A	.	.	MAF_INRAE=5.263
NC_035078.1	67437320	.	A	C	.	.	MAF_USDA=6.25
NC_035078.1	67437342	.	A	G	.	.	MAF_USDA=4.167
NC_035078.1	67437455	.	A	G	.	.	MAF_INRAE=2.532
NC_035078.1	67437538	.	C	T	.	.	MAF_USDA=2.459
NC_035078.1	67437565	.	T	C	.	.	MAF_INRAE=5.0;MAF_USDA=28.824
NC_035078.1	67437566	.	G	A	.	.	MAF_INRAE=5.0;MAF_USDA=29.412
NC_035078.1	67437583	.	T	C	.	.	MAF_USDA=6.25
NC_035078.1	67437609	.	T	G	.	.	MAF_INRAE=5.0;MAF_USDA=28.824
NC_035078.1	67437613	.	T	A	.	.	MAF_INRAE=5.0;MAF_USDA=28.824
NC_035078.1	67437639	.	C	A	.	.	MAF_USDA=1.639
NC_035078.1	67437730	.	G	T	.	.	MAF_INRAE=5.263
NC_035078.1	67437821	.	G	T	.	.	MAF_USDA=3.279
NC_035078.1	67438071	.	G	T	.	.	MAF_USDA=1.639
NC_035078.1	67438082	.	C	G	.	.	MAF_INRAE=6.329
NC_035078.1	67438151	.	G	A	.	.	MAF_INRAE=2.5;MAF_USDA=6.25
NC_035078.1	67438259	.	C	T	.	.	MAF_INRAE=6.329;MAF_USDA=3.279
NC_035078.1	67438359	.	C	T	.	.	MAF_INRAE=5.0;MAF_USDA=29.518
NC_035078.1	67438377	.	T	C	.	.	MAF_USDA=1.695
NC_035078.1	67438392	.	T	G	.	.	MAF_USDA=4.167
NC_035078.1	67438409	.	A	G	.	.	MAF_USDA=1.639
NC_035078.1	67438428	.	C	T	.	.	MAF_INRAE=10.0
NC_035078.1	67438434	.	C	T	.	.	MAF_USDA=1.639
NC_035078.1	67438662	.	T	A	.	.	MAF_INRAE=8.228;MAF_USDA=7.647
NC_035078.1	67438769	.	A	C	.	.	MAF_INRAE=5.0;MAF_USDA=31.176
NC_035078.1	67438868	.	G	T	.	.	MAF_USDA=3.279
NC_035078.1	67438901	.	G	C	.	.	MAF_INRAE=2.532
NC_035078.1	67438911	.	C	T	.	.	MAF_INRAE=5.0;MAF_USDA=10.417
NC_035078.1	67439169	.	G	A	.	.	MAF_INRAE=5.263
NC_035078.1	67439221	.	G	A	.	.	MAF_USDA=6.471
NC_035078.1	67439582	.	A	C	.	.	MAF_USDA=6.25
NC_035078.1	67439608	.	C	A	.	.	MAF_INRAE=5.833;MAF_USDA=37.647
NC_035078.1	67439660	.	C	A	.	.	MAF_USDA=2.459
NC_035078.1	67439679	.	C	T	.	.	MAF_USDA=4.118
NC_035078.1	67439726	.	G	T	.	.	MAF_USDA=4.098
NC_035078.1	67439780	.	T	A	.	.	MAF_USDA=3.279
NC_035078.1	67439809	.	T	A	.	.	MAF_USDA=10.0
NC_035078.1	67439810	.	G	A	.	.	MAF_USDA=7.647
NC_035078.1	67439944	.	G	A	.	.	MAF_INRAE=15.789
NC_035078.1	67439948	.	G	A	.	.	MAF_USDA=4.098
NC_035078.1	67440006	.	C	T	.	.	MAF_USDA=7.377
NC_035078.1	67440026	.	G	A	.	.	MAF_INRAE=15.789
NC_035078.1	67440193	.	G	A	.	.	MAF_USDA=2.459
NC_035078.1	67440267	.	T	A	.	.	MAF_INRAE=5.263
NC_035078.1	67440660	.	G	A	.	.	MAF_USDA=23.81
NC_035078.1	67440730	.	G	T	.	.	MAF_INRAE=15.789;MAF_USDA=7.377
NC_035078.1	67440910	.	C	T	.	.	MAF_INRAE=8.228;MAF_USDA=7.059
NC_035078.1	67440956	.	G	C	.	.	MAF_INRAE=49.367;MAF_USDA=40.0
NC_035078.1	67440964	.	A	C	.	.	MAF_USDA=2.459
NC_035078.1	67441085	.	A	C	.	.	MAF_INRAE=13.291;MAF_USDA=31.176
NC_035078.1	67441142	.	A	C	.	.	MAF_INRAE=2.532;MAF_USDA=18.824
NC_035078.1	67441174	.	G	A	.	.	MAF_USDA=1.639
NC_035078.1	67441216	.	A	C	.	.	MAF_INRAE=12.025;MAF_USDA=11.765
NC_035078.1	67441242	.	G	T	.	.	MAF_INRAE=8.228;MAF_USDA=7.059
NC_035078.1	67441267	.	C	T	.	.	MAF_INRAE=15.789
NC_035078.1	67441299	.	G	T	.	.	MAF_INRAE=49.367;MAF_USDA=40.0
NC_035078.1	67441327	.	C	T	.	.	MAF_USDA=4.098
NC_035078.1	67441443	.	A	T	.	.	MAF_INRAE=8.861;MAF_USDA=2.353
NC_035078.1	67441456	.	A	C	.	.	MAF_USDA=7.059
NC_035078.1	67441462	.	T	C	.	.	MAF_INRAE=15.789;MAF_USDA=8.197
NC_035078.1	67441501	.	A	G	.	.	MAF_USDA=1.639
NC_035078.1	67441517	.	A	T	.	.	MAF_USDA=3.279
NC_035078.1	67441638	.	C	T	.	.	MAF_INRAE=8.228;MAF_USDA=7.647
NC_035078.1	67441721	.	C	T	.	.	MAF_USDA=1.639
NC_035078.1	67441738	.	T	C	.	.	MAF_INRAE=11.392;MAF_USDA=25.882
NC_035078.1	67441748	.	A	G	.	.	MAF_USDA=2.941
NC_035078.1	67441823	.	G	A	.	.	MAF_INRAE=34.81;MAF_USDA=15.882
NC_035078.1	67441828	.	T	G	.	.	MAF_USDA=4.098
NC_035078.1	67441848	.	T	A	.	.	MAF_INRAE=15.789;MAF_USDA=6.557
NC_035078.1	67441868	.	G	A	.	.	MAF_USDA=10.656
NC_035078.1	67441887	.	A	T	.	.	MAF_INRAE=2.532;MAF_USDA=14.706
NC_035078.1	67441897	.	T	C	.	.	MAF_USDA=2.459
NC_035078.1	67441923	.	C	A	.	.	MAF_INRAE=37.5;MAF_USDA=25.0
NC_035078.1	67441964	.	T	C	.	.	MAF_INRAE=15.789;MAF_USDA=7.377
NC_035078.1	67442086	.	T	C	.	.	MAF_INRAE=8.228;MAF_USDA=7.059
NC_035078.1	67442117	.	G	A	.	.	MAF_INRAE=2.532
NC_035078.1	67442380	.	G	C	.	.	MAF_USDA=6.25
NC_035078.1	67442544	.	G	A	.	.	MAF_INRAE=13.291;MAF_USDA=26.23
NC_035078.1	67442553	.	G	A	.	.	MAF_USDA=4.098
NC_035078.1	67442652	.	A	G	.	.	MAF_INRAE=15.789;MAF_USDA=8.197
NC_035078.1	67442690	.	A	C	.	.	MAF_INRAE=4.43;MAF_USDA=2.459
NC_035078.1	67442726	.	A	G	.	.	MAF_INRAE=50.0;MAF_USDA=36.471
NC_035078.1	67442763	.	A	T	.	.	MAF_USDA=7.059
NC_035078.1	67442947	.	T	C	.	.	MAF_INRAE=15.789;MAF_USDA=9.016
NC_035078.1	67443007	.	G	T	.	.	MAF_INRAE=9.167
NC_035078.1	67443146	.	C	A	.	.	MAF_INRAE=15.789;MAF_USDA=6.557
NC_035078.1	67443153	.	T	A	.	.	MAF_INRAE=15.789;MAF_USDA=6.557
NC_035078.1	67443170	.	T	A	.	.	MAF_USDA=5.294
NC_035078.1	67443280	.	C	A	.	.	MAF_INRAE=15.789;MAF_USDA=7.377
NC_035078.1	67443283	.	G	T	.	.	MAF_INRAE=50.0;MAF_USDA=45.882
NC_035078.1	67443319	.	C	G	.	.	MAF_INRAE=15.789;MAF_USDA=7.377
NC_035078.1	67443369	.	T	C	.	.	MAF_INRAE=15.789;MAF_USDA=3.279
NC_035078.1	67443373	.	A	T	.	.	MAF_USDA=1.639
NC_035078.1	67443374	.	A	T	.	.	MAF_USDA=1.639
NC_035078.1	67443384	.	A	T	.	.	MAF_INRAE=2.5;MAF_USDA=6.25
NC_035078.1	67443390	.	T	C	.	.	MAF_INRAE=33.544;MAF_USDA=15.294
NC_035078.1	67443591	.	T	G	.	.	MAF_USDA=6.25
NC_035078.1	67443723	.	T	C	.	.	MAF_USDA=4.167
NC_035078.1	67443762	.	A	T	.	.	MAF_INRAE=15.789
NC_035078.1	67443766	.	A	T	.	.	MAF_INRAE=1.667;MAF_USDA=10.417
NC_035078.1	67443771	.	T	A	.	.	MAF_USDA=4.098
NC_035078.1	67443772	.	T	A	.	.	MAF_INRAE=28.333
NC_035078.1	67443800	.	A	G	.	.	MAF_INRAE=46.203;MAF_USDA=49.412
NC_035078.1	67443926	.	C	T	.	.	MAF_USDA=4.098
NC_035078.1	67443969	.	C	A	.	.	MAF_USDA=2.459
NC_035078.1	67443971	.	A	C	.	.	MAF_USDA=2.459
NC_035078.1	67444046	.	A	G	.	.	MAF_USDA=8.333
NC_035078.1	67444059	.	G	A	.	.	MAF_USDA=4.098
NC_035078.1	67444151	.	C	A	.	.	MAF_INRAE=2.532;MAF_USDA=14.706
NC_035078.1	67444160	.	A	G	.	.	MAF_USDA=2.459
NC_035078.1	67444170	.	T	G	.	.	MAF_USDA=1.639
NC_035078.1	67444171	.	T	G	.	.	MAF_INRAE=11.392;MAF_USDA=27.059
NC_035078.1	67444218	.	C	A	.	.	MAF_USDA=4.706
NC_035078.1	67444232	.	C	T	.	.	MAF_INRAE=15.789
NC_035078.1	67444276	.	G	A	.	.	MAF_USDA=6.557
NC_035078.1	67444312	.	G	A	.	.	MAF_INRAE=5.263
NC_035078.1	67444319	.	G	A	.	.	MAF_USDA=1.176
NC_035078.1	67444333	.	G	A	.	.	MAF_USDA=1.639
NC_035078.1	67444382	.	T	G	.	.	MAF_USDA=1.639
NC_035078.1	67444388	.	A	G	.	.	MAF_USDA=2.459
NC_035078.1	67444391	.	G	A	.	.	MAF_USDA=8.197
NC_035078.1	67444405	.	T	C	.	.	MAF_USDA=4.918
NC_035078.1	67444455	.	G	T	.	.	MAF_USDA=4.118
NC_035078.1	67444485	.	T	G	.	.	MAF_INRAE=5.263;MAF_USDA=8.235
NC_035078.1	67444503	.	A	C	.	.	MAF_USDA=4.098
NC_035078.1	67444608	.	T	G	.	.	MAF_INRAE=15.789;MAF_USDA=7.377
NC_035078.1	67444640	.	C	G	.	.	MAF_USDA=2.941
NC_035078.1	67444711	.	T	A	.	.	MAF_INRAE=8.333
NC_035078.1	67444805	.	C	A	.	.	MAF_USDA=1.639
NC_035078.1	67445003	.	T	C	.	.	MAF_INRAE=50.0;MAF_USDA=44.118
NC_035078.1	67445018	.	A	G	.	.	MAF_INRAE=39.241;MAF_USDA=42.353
NC_035078.1	67445043	.	G	T	.	.	MAF_USDA=3.279
NC_035078.1	67445084	.	C	T	.	.	MAF_USDA=1.639
NC_035078.1	67445156	.	G	C	.	.	MAF_INRAE=50.0;MAF_USDA=39.412
NC_035078.1	67445193	.	C	A	.	.	MAF_USDA=1.639
NC_035078.1	67445222	.	G	A	.	.	MAF_USDA=4.098
NC_035078.1	67445326	.	A	T	.	.	MAF_INRAE=2.532
NC_035078.1	67445514	.	G	T	.	.	MAF_INRAE=15.789
NC_035078.1	67445793	.	T	A	.	.	MAF_USDA=3.279
NC_035078.1	67445885	.	G	T	.	.	MAF_USDA=2.459
NC_035078.1	67446001	.	G	T	.	.	MAF_INRAE=10.759
NC_035078.1	67446022	.	C	G	.	.	MAF_USDA=6.557
NC_035078.1	67446073	.	C	T	.	.	MAF_USDA=1.639
NC_035078.1	67446329	.	T	A	.	.	MAF_USDA=2.459
NC_035078.1	67446360	.	C	T	.	.	MAF_USDA=1.639
NC_035078.1	67446368	.	G	A	.	.	MAF_USDA=4.118
NC_035078.1	67446376	.	G	T	.	.	MAF_INRAE=30.38;MAF_USDA=4.918
NC_035078.1	67446465	.	C	G	.	.	MAF_USDA=1.639
NC_035078.1	67446501	.	C	A	.	.	MAF_USDA=6.25
NC_035078.1	67446601	.	C	T	.	.	MAF_INRAE=48.333
NC_035078.1	67446621	.	T	A	.	.	MAF_USDA=1.639
NC_035078.1	67446652	.	C	T	.	.	MAF_USDA=4.918
NC_035078.1	67446737	.	C	A	.	.	MAF_USDA=6.25
NC_035078.1	67446941	.	G	C	.	.	MAF_INRAE=35.443;MAF_USDA=16.471
NC_035078.1	67447063	.	T	C	.	.	MAF_INRAE=49.367;MAF_USDA=40.0
NC_035078.1	67447109	.	G	T	.	.	MAF_INRAE=9.494;MAF_USDA=24.118
NC_035078.1	67447137	.	C	T	.	.	MAF_INRAE=2.532;MAF_USDA=4.118
NC_035078.1	67447162	.	T	C	.	.	MAF_USDA=6.471
NC_035078.1	67447205	.	G	A	.	.	MAF_USDA=1.639
NC_035078.1	67447235	.	G	A	.	.	MAF_USDA=4.918
NC_035078.1	67447275	.	A	C	.	.	MAF_USDA=40.588
NC_035078.1	67448066	.	T	C	.	.	MAF_USDA=1.695
NC_035078.1	67448106	.	T	C	.	.	MAF_INRAE=47.468;MAF_USDA=47.059
NC_035078.1	67448217	.	T	A	.	.	MAF_USDA=2.459
NC_035078.1	67448321	.	C	A	.	.	MAF_USDA=4.118
NC_035078.1	67448329	.	G	A	.	.	MAF_INRAE=8.333;MAF_USDA=7.647
NC_035078.1	67448332	.	T	G	.	.	MAF_USDA=4.118
NC_035078.1	67448525	.	C	A	.	.	MAF_INRAE=36.076;MAF_USDA=21.765
NC_035078.1	67448575	.	C	T	.	.	MAF_INRAE=6.329;MAF_USDA=1.639
NC_035078.1	67448641	.	C	G	.	.	MAF_USDA=4.918
NC_035078.1	67448664	.	T	G	.	.	MAF_INRAE=27.848;MAF_USDA=48.824
NC_035078.1	67448692	.	G	A	.	.	MAF_INRAE=35.443;MAF_USDA=20.588
NC_035078.1	67448704	.	G	A	.	.	MAF_INRAE=8.333
NC_035078.1	67448939	.	G	A	.	.	MAF_INRAE=6.329
NC_035078.1	67448979	.	C	A	.	.	MAF_INRAE=6.329;MAF_USDA=12.353
NC_035078.1	67449021	.	A	T	.	.	MAF_INRAE=6.329;MAF_USDA=11.765
NC_035078.1	67449047	.	C	T	.	.	MAF_USDA=1.765
NC_035078.1	67449076	.	A	G	.	.	MAF_INRAE=22.152;MAF_USDA=45.882
NC_035078.1	67449162	.	G	A	.	.	MAF_USDA=1.639
NC_035078.1	67449240	.	C	T	.	.	MAF_USDA=1.639
NC_035078.1	67449279	.	G	A	.	.	MAF_USDA=26.23
NC_035078.1	67449720	.	C	A	.	.	MAF_USDA=5.882
NC_035078.1	67449738	.	T	C	.	.	MAF_USDA=21.311
NC_035078.1	67449916	.	G	A	.	.	MAF_USDA=1.639
NC_035078.1	67449971	.	C	G	.	.	MAF_INRAE=37.975;MAF_USDA=16.471
NC_035078.1	67449999	.	G	T	.	.	MAF_INRAE=8.333;MAF_USDA=7.059
NC_035078.1	67450048	.	T	A	.	.	MAF_INRAE=9.494;MAF_USDA=13.529
NC_035078.1	67450098	.	C	A	.	.	MAF_INRAE=15.789;MAF_USDA=29.412
NC_035078.1	67450105	.	T	G	.	.	MAF_USDA=30.0
NC_035078.1	67450112	.	T	G	.	.	MAF_USDA=2.586
NC_035078.1	67450184	.	C	T	.	.	MAF_USDA=29.747
NC_035078.1	67450218	.	G	C	.	.	MAF_USDA=25.862
NC_035078.1	67450294	.	A	G	.	.	MAF_USDA=5.172
NC_035078.1	67450300	.	G	T	.	.	MAF_USDA=7.143
NC_035078.1	67450311	.	G	A	.	.	MAF_USDA=1.724
NC_035078.1	67450312	.	T	A	.	.	MAF_USDA=1.724
NC_035078.1	67450389	.	C	T	.	.	MAF_USDA=21.25
NC_035078.1	67450417	.	C	A	.	.	MAF_USDA=5.172
NC_035078.1	67450467	.	C	A	.	.	MAF_USDA=11.25
NC_035078.1	67450488	.	G	T	.	.	MAF_USDA=21.25
NC_035078.1	67450532	.	G	T	.	.	MAF_USDA=22.727
NC_035078.1	67450563	.	G	C	.	.	MAF_USDA=29.375
NC_035078.1	67450599	.	C	G	.	.	MAF_INRAE=5.263;MAF_USDA=18.966
NC_035078.1	67450709	.	A	G	.	.	MAF_INRAE=27.848;MAF_USDA=37.647
NC_035078.1	67450711	.	A	G	.	.	MAF_INRAE=25.0;MAF_USDA=38.235
NC_035078.1	67450788	.	G	T	.	.	MAF_USDA=1.639
NC_035078.1	67450933	.	T	G	.	.	MAF_INRAE=35.443
NC_035078.1	67450993	.	C	T	.	.	MAF_USDA=4.118
NC_035078.1	67451003	.	C	T	.	.	MAF_INRAE=30.38;MAF_USDA=4.098
NC_035078.1	67451120	.	A	T	.	.	MAF_INRAE=6.667
NC_035078.1	67451131	.	T	C	.	.	MAF_USDA=1.667
NC_035078.1	67451138	.	G	A	.	.	MAF_INRAE=6.329;MAF_USDA=11.667
NC_035078.1	67451158	.	T	C	.	.	MAF_INRAE=6.329
NC_035078.1	67451213	.	C	T	.	.	MAF_USDA=41.667
NC_035078.1	67451263	.	G	C	.	.	MAF_INRAE=27.848;MAF_USDA=37.647
NC_035078.1	67451287	.	A	C	.	.	MAF_INRAE=27.848;MAF_USDA=44.118
NC_035078.1	67451386	.	G	A	.	.	MAF_INRAE=26.582;MAF_USDA=38.095
NC_035078.1	67451388	.	A	T	.	.	MAF_USDA=2.5
NC_035078.1	67451442	.	T	C	.	.	MAF_INRAE=24.051;MAF_USDA=41.667
NC_035078.1	67451450	.	C	T	.	.	MAF_INRAE=36.842;MAF_USDA=38.235
NC_035078.1	67451504	.	T	C	.	.	MAF_INRAE=5.696
NC_035078.1	67451559	.	C	A	.	.	MAF_INRAE=27.848;MAF_USDA=37.647
NC_035078.1	67451604	.	T	C	.	.	MAF_INRAE=27.848;MAF_USDA=37.647
NC_035078.1	67451628	.	T	G	.	.	MAF_USDA=1.639
NC_035078.1	67451636	.	A	C	.	.	MAF_INRAE=9.494;MAF_USDA=14.706
NC_035078.1	67451638	.	A	T	.	.	MAF_INRAE=25.0;MAF_USDA=38.235
NC_035078.1	67451757	.	A	G	.	.	MAF_USDA=1.765
NC_035078.1	67451780	.	C	A	.	.	MAF_INRAE=8.333
NC_035078.1	67451857	.	G	A	.	.	MAF_USDA=1.639
NC_035078.1	67451870	.	C	T	.	.	MAF_INRAE=6.329
NC_035078.1	67451908	.	A	T	.	.	MAF_INRAE=15.19;MAF_USDA=50.0
NC_035078.1	67451944	.	T	A	.	.	MAF_INRAE=32.278
NC_035078.1	67451946	.	A	C	.	.	MAF_INRAE=15.823;MAF_USDA=12.941
NC_035078.1	67451950	.	T	C	.	.	MAF_INRAE=5.0
NC_035078.1	67452053	.	T	G	.	.	MAF_INRAE=31.013;MAF_USDA=10.588
NC_035078.1	67452087	.	G	T	.	.	MAF_INRAE=5.263
NC_035078.1	67452137	.	C	T	.	.	MAF_INRAE=41.772;MAF_USDA=27.647
NC_035078.1	67452156	.	G	A	.	.	MAF_INRAE=2.532
NC_035078.1	67452191	.	G	A	.	.	MAF_INRAE=41.772;MAF_USDA=35.882
NC_035078.1	67452216	.	T	G	.	.	MAF_USDA=1.639
NC_035078.1	67452357	.	A	C	.	.	MAF_INRAE=5.696;MAF_USDA=18.824
NC_035078.1	67452416	.	G	A	.	.	MAF_INRAE=31.013;MAF_USDA=4.098
NC_035078.1	67452417	.	T	A	.	.	MAF_INRAE=29.167;MAF_USDA=4.098
NC_035078.1	67452454	.	G	T	.	.	MAF_INRAE=15.823;MAF_USDA=13.529
NC_035078.1	67452846	.	C	T	.	.	MAF_INRAE=31.013;MAF_USDA=4.098
NC_035078.1	67452851	.	C	A	.	.	MAF_INRAE=8.333
NC_035078.1	67452893	.	A	T	.	.	MAF_INRAE=41.772;MAF_USDA=28.824
NC_035078.1	67452902	.	T	C	.	.	MAF_USDA=1.639
NC_035078.1	67452943	.	T	G	.	.	MAF_USDA=10.417
NC_035078.1	67452947	.	T	A	.	.	MAF_USDA=10.417
NC_035078.1	67452948	.	C	A	.	.	MAF_USDA=10.417
NC_035078.1	67452952	.	A	T	.	.	MAF_USDA=10.417
NC_035078.1	67452953	.	G	T,A	.	.	MAF_INRAE=14.167;MAF_USDA=10.417
NC_035078.1	67452954	.	A	G	.	.	MAF_USDA=8.333
NC_035078.1	67452971	.	G	T	.	.	MAF_USDA=3.279
NC_035078.1	67453020	.	A	C	.	.	MAF_USDA=19.672
NC_035078.1	67453062	.	G	A	.	.	MAF_INRAE=35.443;MAF_USDA=21.765
NC_035078.1	67453166	.	G	T	.	.	MAF_INRAE=15.823;MAF_USDA=13.529
NC_035078.1	67453299	.	C	T	.	.	MAF_USDA=3.279
NC_035078.1	67453527	.	C	T	.	.	MAF_USDA=1.639
NC_035078.1	67453632	.	G	A	.	.	MAF_INRAE=2.532
NC_035078.1	67453782	.	G	A	.	.	MAF_USDA=1.176
NC_035078.1	67453802	.	C	T	.	.	MAF_INRAE=5.263
NC_035078.1	67453832	.	G	T	.	.	MAF_USDA=1.639
NC_035078.1	67453833	.	G	A	.	.	MAF_INRAE=6.329;MAF_USDA=17.647
NC_035078.1	67453847	.	A	C	.	.	MAF_USDA=1.639
NC_035078.1	67453956	.	G	A	.	.	MAF_INRAE=5.696;MAF_USDA=18.235
NC_035078.1	67454401	.	G	A	.	.	MAF_INRAE=35.443;MAF_USDA=21.765
NC_035078.1	67454427	.	T	G	.	.	MAF_INRAE=35.443;MAF_USDA=17.059
NC_035078.1	67454429	.	C	T	.	.	MAF_INRAE=15.19;MAF_USDA=11.765
NC_035078.1	67454431	.	A	T	.	.	MAF_INRAE=13.333;MAF_USDA=11.765
NC_035078.1	67454451	.	A	C	.	.	MAF_USDA=1.765
NC_035078.1	67454505	.	T	G	.	.	MAF_INRAE=35.443;MAF_USDA=29.167
NC_035078.1	67454511	.	G	A	.	.	MAF_USDA=1.639
NC_035078.1	67454589	.	G	A	.	.	MAF_USDA=2.459
NC_035078.1	67454715	.	C	T	.	.	MAF_INRAE=6.329;MAF_USDA=13.529
NC_035078.1	67454776	.	C	A	.	.	MAF_INRAE=30.38;MAF_USDA=3.279
NC_035078.1	67454891	.	C	G	.	.	MAF_USDA=2.459
NC_035078.1	67455083	.	T	A	.	.	MAF_USDA=1.639
NC_035078.1	67455117	.	C	G	.	.	MAF_INRAE=29.114
NC_035078.1	67455203	.	G	T	.	.	MAF_USDA=5.294
NC_035078.1	67455261	.	T	A	.	.	MAF_USDA=4.118
NC_035078.1	67455286	.	G	A	.	.	MAF_INRAE=35.443;MAF_USDA=17.059
NC_035078.1	67455290	.	G	T	.	.	MAF_USDA=8.333
NC_035078.1	67455327	.	A	G	.	.	MAF_INRAE=4.167;MAF_USDA=11.475
NC_035078.1	67455348	.	T	G	.	.	MAF_INRAE=35.443;MAF_USDA=21.176
NC_035078.1	67455397	.	G	T	.	.	MAF_INRAE=31.013;MAF_USDA=22.951
NC_035078.1	67455491	.	G	A	.	.	MAF_INRAE=31.013
NC_035078.1	67455535	.	A	G	.	.	MAF_INRAE=31.013;MAF_USDA=22.951
NC_035078.1	67455610	.	C	T	.	.	MAF_USDA=4.098
NC_035078.1	67455664	.	C	T	.	.	MAF_USDA=4.098
NC_035078.1	67455708	.	G	C	.	.	MAF_USDA=4.098
NC_035078.1	67455709	.	G	A	.	.	MAF_USDA=1.639
NC_035078.1	67455717	.	A	T	.	.	MAF_USDA=18.033
NC_035078.1	67455729	.	G	T	.	.	MAF_USDA=1.765
NC_035078.1	67455846	.	G	A	.	.	MAF_INRAE=7.5
NC_035078.1	67455891	.	G	A	.	.	MAF_INRAE=35.443;MAF_USDA=16.471
NC_035078.1	67455939	.	G	A	.	.	MAF_INRAE=35.443;MAF_USDA=22.353
NC_035078.1	67456065	.	C	G	.	.	MAF_INRAE=30.38;MAF_USDA=4.098
NC_035078.1	67456129	.	G	C	.	.	MAF_USDA=2.459
NC_035078.1	67456226	.	G	A	.	.	MAF_INRAE=2.5;MAF_USDA=6.25
NC_035078.1	67456325	.	C	T	.	.	MAF_USDA=8.333
NC_035078.1	67456372	.	C	T	.	.	MAF_INRAE=6.329;MAF_USDA=13.529
NC_035078.1	67456460	.	A	C	.	.	MAF_INRAE=35.443;MAF_USDA=20.588
NC_035078.1	67456471	.	C	A	.	.	MAF_INRAE=6.329;MAF_USDA=13.529
NC_035078.1	67456768	.	G	A	.	.	MAF_USDA=3.279
NC_035078.1	67456811	.	A	T	.	.	MAF_INRAE=15.823;MAF_USDA=13.529
NC_035078.1	67456862	.	C	A	.	.	MAF_INRAE=8.333;MAF_USDA=8.235
NC_035078.1	67456935	.	G	A	.	.	MAF_INRAE=35.443;MAF_USDA=21.765
NC_035078.1	67457021	.	C	A	.	.	MAF_INRAE=35.443;MAF_USDA=20.588
NC_035078.1	67457057	.	A	G	.	.	MAF_USDA=3.279
NC_035078.1	67457217	.	C	A	.	.	MAF_USDA=4.118
NC_035078.1	67457334	.	C	G	.	.	MAF_INRAE=15.823;MAF_USDA=10.417
NC_035078.1	67457346	.	C	T	.	.	MAF_INRAE=49.367;MAF_USDA=38.824
NC_035078.1	67457421	.	T	A	.	.	MAF_INRAE=12.658
NC_035078.1	67457561	.	T	C	.	.	MAF_USDA=4.098
NC_035078.1	67457563	.	C	A	.	.	MAF_USDA=1.639
NC_035078.1	67457566	.	T	G	.	.	MAF_INRAE=6.667;MAF_USDA=3.529
NC_035078.1	67457595	.	C	A	.	.	MAF_USDA=4.118
NC_035078.1	67457614	.	A	C	.	.	MAF_INRAE=48.734;MAF_USDA=38.235
NC_035078.1	67457618	.	A	G	.	.	MAF_INRAE=35.443;MAF_USDA=21.765
NC_035078.1	67457643	.	T	C	.	.	MAF_INRAE=2.5;MAF_USDA=6.25
NC_035078.1	67457650	.	A	G	.	.	MAF_INRAE=15.823;MAF_USDA=14.118
NC_035078.1	67457651	.	A	T	.	.	MAF_INRAE=14.167;MAF_USDA=14.118
NC_035078.1	67457660	.	G	A	.	.	MAF_INRAE=8.861;MAF_USDA=4.118
NC_035078.1	67457661	.	T	A	.	.	MAF_USDA=3.279
NC_035078.1	67457664	.	G	C	.	.	MAF_INRAE=30.38
NC_035078.1	67457685	.	G	A	.	.	MAF_INRAE=49.367;MAF_USDA=38.824
NC_035078.1	67457731	.	C	T	.	.	MAF_INRAE=5.696;MAF_USDA=18.235
NC_035078.1	67457787	.	G	T	.	.	MAF_INRAE=29.114
NC_035078.1	67457791	.	G	A	.	.	MAF_INRAE=27.5
NC_035078.1	67457880	.	T	G	.	.	MAF_INRAE=15.823;MAF_USDA=18.235
NC_035078.1	67457937	.	T	A	.	.	MAF_USDA=3.279
NC_035078.1	67457948	.	T	G	.	.	MAF_INRAE=44.167;MAF_USDA=41.765
NC_035078.1	67457951	.	A	T	.	.	MAF_INRAE=44.167;MAF_USDA=41.176
NC_035078.1	67457983	.	C	T	.	.	MAF_INRAE=8.333;MAF_USDA=31.176
NC_035078.1	67458077	.	T	G	.	.	MAF_INRAE=15.823;MAF_USDA=10.417
NC_035078.1	67458086	.	G	A	.	.	MAF_INRAE=29.747
NC_035078.1	67458307	.	C	T	.	.	MAF_INRAE=8.333
NC_035078.1	67458377	.	C	G	.	.	MAF_USDA=1.639
NC_035078.1	67458397	.	A	T	.	.	MAF_USDA=10.417
NC_035078.1	67458398	.	C	G	.	.	MAF_USDA=10.417
NC_035078.1	67458400	.	C	T	.	.	MAF_USDA=10.417
NC_035078.1	67458401	.	C	T	.	.	MAF_USDA=10.417
NC_035078.1	67458403	.	A	C	.	.	MAF_USDA=10.417
NC_035078.1	67458417	.	G	A	.	.	MAF_INRAE=5.0
NC_035078.1	67458569	.	C	T	.	.	MAF_INRAE=47.468;MAF_USDA=37.059
NC_035078.1	67458570	.	G	A	.	.	MAF_USDA=11.475
NC_035078.1	67458575	.	T	C	.	.	MAF_USDA=15.294
NC_035078.1	67458597	.	G	A	.	.	MAF_INRAE=47.468;MAF_USDA=38.235
NC_035078.1	67458635	.	C	A	.	.	MAF_INRAE=47.468;MAF_USDA=37.647
NC_035078.1	67458703	.	G	T	.	.	MAF_INRAE=44.167;MAF_USDA=41.765
NC_035078.1	67458711	.	G	A	.	.	MAF_INRAE=40.0;MAF_USDA=35.417
NC_035078.1	67458713	.	G	T	.	.	MAF_INRAE=1.667;MAF_USDA=4.706
NC_035078.1	67458722	.	G	A	.	.	MAF_INRAE=40.0;MAF_USDA=35.417
NC_035078.1	67458748	.	C	A	.	.	MAF_USDA=6.25
NC_035078.1	67458761	.	C	T	.	.	MAF_USDA=2.459
NC_035078.1	67458776	.	C	T	.	.	MAF_INRAE=2.5;MAF_USDA=8.333
NC_035078.1	67458862	.	A	C	.	.	MAF_INRAE=27.5
NC_035078.1	67458887	.	T	G	.	.	MAF_INRAE=5.833;MAF_USDA=6.25
NC_035078.1	67458895	.	C	T	.	.	MAF_INRAE=44.167;MAF_USDA=43.75
NC_035078.1	67458896	.	C	T	.	.	MAF_USDA=6.25
NC_035078.1	67459025	.	C	A	.	.	MAF_USDA=2.459
NC_035078.1	67459036	.	C	A	.	.	MAF_USDA=18.852
NC_035078.1	67459078	.	A	T	.	.	MAF_INRAE=48.734;MAF_USDA=38.235
NC_035078.1	67459171	.	T	A	.	.	MAF_INRAE=35.443;MAF_USDA=22.353
NC_035078.1	67459184	.	A	T	.	.	MAF_USDA=2.459
NC_035078.1	67459206	.	T	C	.	.	MAF_USDA=4.098
NC_035078.1	67459209	.	T	G	.	.	MAF_USDA=2.459
NC_035078.1	67459210	.	C	A	.	.	MAF_INRAE=8.333;MAF_USDA=20.588
NC_035078.1	67459236	.	A	C	.	.	MAF_USDA=4.098
NC_035078.1	67459300	.	G	C	.	.	MAF_USDA=3.279
NC_035078.1	67459343	.	A	G	.	.	MAF_USDA=2.459
NC_035078.1	67459369	.	C	G	.	.	MAF_INRAE=48.734;MAF_USDA=38.235
NC_035078.1	67459393	.	G	A	.	.	MAF_USDA=1.639
NC_035078.1	67459427	.	G	A	.	.	MAF_USDA=10.588
NC_035078.1	67459437	.	C	T	.	.	MAF_INRAE=29.747
NC_035078.1	67459490	.	C	T	.	.	MAF_INRAE=12.025;MAF_USDA=27.059
NC_035078.1	67459492	.	C	T	.	.	MAF_INRAE=8.333;MAF_USDA=7.647
NC_035078.1	67459531	.	T	G	.	.	MAF_USDA=1.639
NC_035078.1	67459629	.	A	G	.	.	MAF_INRAE=44.937;MAF_USDA=37.059
NC_035078.1	67459661	.	TTGAAACCAGGTGTGAAAA	TTGAAACCAGGTGTGAAAT	.	.	MAF_USDA=18.182
NC_035078.1	67459732	.	C	T	.	.	MAF_USDA=4.118
NC_035078.1	67459802	.	C	A	.	.	MAF_INRAE=48.734;MAF_USDA=38.824
NC_035078.1	67459824	.	C	T	.	.	MAF_USDA=1.639
NC_035078.1	67459886	.	G	C	.	.	MAF_USDA=25.0
NC_035078.1	67459887	.	G	A	.	.	MAF_USDA=25.0
NC_035078.1	67459889	.	T	C	.	.	MAF_INRAE=2.5;MAF_USDA=22.917
NC_035078.1	67459920	.	A	C	.	.	MAF_INRAE=34.81;MAF_USDA=17.059
NC_035078.1	67459934	.	T	G	.	.	MAF_INRAE=16.456;MAF_USDA=20.588
NC_035078.1	67460091	.	T	A	.	.	MAF_INRAE=39.873;MAF_USDA=12.353
NC_035078.1	67460102	.	G	A	.	.	MAF_USDA=4.098
NC_035078.1	67460118	.	T	C	.	.	MAF_INRAE=12.025;MAF_USDA=39.412
NC_035078.1	67460149	.	T	G	.	.	MAF_USDA=1.639
NC_035078.1	67460203	.	T	A	.	.	MAF_INRAE=35.443;MAF_USDA=16.471
NC_035078.1	67460204	.	A	G	.	.	MAF_INRAE=40.0;MAF_USDA=16.471
NC_035078.1	67460269	.	A	G	.	.	MAF_INRAE=41.772;MAF_USDA=31.765
NC_035078.1	67460298	.	G	T	.	.	MAF_USDA=8.824
NC_035078.1	67460333	.	C	A	.	.	MAF_USDA=4.098
NC_035078.1	67460403	.	C	T	.	.	MAF_USDA=1.639
NC_035078.1	67460414	.	C	T	.	.	MAF_INRAE=5.696;MAF_USDA=4.706
NC_035078.1	67460418	.	A	G	.	.	MAF_USDA=4.098
NC_035078.1	67460450	.	G	A	.	.	MAF_USDA=4.118
NC_035078.1	67460452	.	G	T	.	.	MAF_USDA=6.25
NC_035078.1	67460536	.	C	A	.	.	MAF_INRAE=6.667
NC_035078.1	67460597	.	A	G	.	.	MAF_INRAE=6.329;MAF_USDA=13.529
NC_035078.1	67460616	.	A	G	.	.	MAF_USDA=3.279
NC_035078.1	67460794	.	C	T	.	.	MAF_USDA=1.639
NC_035078.1	67460819	.	A	G	.	.	MAF_INRAE=6.329
NC_035078.1	67460915	.	G	A	.	.	MAF_USDA=2.459
NC_035078.1	67460991	.	C	T	.	.	MAF_USDA=8.333
NC_035078.1	67460997	.	G	A	.	.	MAF_INRAE=30.38
NC_035078.1	67461042	.	T	G	.	.	MAF_INRAE=9.494;MAF_USDA=15.294
NC_035078.1	67461054	.	G	A	.	.	MAF_USDA=4.098
NC_035078.1	67461077	.	A	G	.	.	MAF_INRAE=6.329;MAF_USDA=2.459
NC_035078.1	67461081	.	T	C	.	.	MAF_INRAE=42.5;MAF_USDA=30.588
NC_035078.1	67461097	.	T	G	.	.	MAF_INRAE=6.329;MAF_USDA=2.459
NC_035078.1	67461262	.	A	T	.	.	MAF_INRAE=30.38
NC_035078.1	67461293	.	T	A	.	.	MAF_INRAE=35.443;MAF_USDA=17.647
NC_035078.1	67461337	.	A	C	.	.	MAF_USDA=8.824
NC_035078.1	67461338	.	A	C	.	.	MAF_USDA=7.377
NC_035078.1	67461373	.	T	C	.	.	MAF_INRAE=15.789
NC_035078.1	67461392	.	G	A	.	.	MAF_INRAE=5.0;MAF_USDA=11.475
NC_035078.1	67461395	.	G	T	.	.	MAF_USDA=3.279
NC_035078.1	67461470	.	A	G	.	.	MAF_INRAE=31.579
NC_035078.1	67461539	.	C	A	.	.	MAF_USDA=4.167
NC_035078.1	67461555	.	G	C	.	.	MAF_USDA=1.639
NC_035078.1	67461568	.	A	G	.	.	MAF_INRAE=30.38
NC_035078.1	67461578	.	A	C	.	.	MAF_INRAE=48.734
NC_035078.1	67461596	.	A	T	.	.	MAF_INRAE=30.38;MAF_USDA=12.295
NC_035078.1	67461649	.	T	C	.	.	MAF_INRAE=8.333
NC_035078.1	67461751	.	A	G	.	.	MAF_INRAE=6.329;MAF_USDA=12.295
NC_035078.1	67461881	.	G	C	.	.	MAF_USDA=1.639
NC_035078.1	67461940	.	T	G	.	.	MAF_INRAE=12.025;MAF_USDA=25.294
NC_035078.1	67461969	.	C	A	.	.	MAF_USDA=2.542
NC_035078.1	67461989	.	T	G	.	.	MAF_USDA=1.695
NC_035078.1	67462000	.	C	T	.	.	MAF_INRAE=47.468;MAF_USDA=41.566
NC_035078.1	67462037	.	C	T	.	.	MAF_USDA=1.695
NC_035078.1	67462052	.	G	T	.	.	MAF_INRAE=6.667;MAF_USDA=8.333
NC_035078.1	67462107	.	G	A	.	.	MAF_USDA=4.118
NC_035078.1	67462169	.	A	T	.	.	MAF_USDA=2.459
NC_035078.1	67462179	.	A	T	.	.	MAF_USDA=2.459
NC_035078.1	67462183	.	A	G	.	.	MAF_USDA=8.235
NC_035078.1	67462205	.	G	T	.	.	MAF_USDA=1.765
NC_035078.1	67462296	.	G	A	.	.	MAF_USDA=13.529
NC_035078.1	67462420	.	A	C	.	.	MAF_INRAE=7.5;MAF_USDA=11.765
NC_035078.1	67462424	.	A	T	.	.	MAF_INRAE=49.367;MAF_USDA=34.706
NC_035078.1	67462469	.	A	T	.	.	MAF_USDA=4.918
NC_035078.1	67462512	.	T	A	.	.	MAF_USDA=1.639
NC_035078.1	67462534	.	A	C	.	.	MAF_USDA=2.459
NC_035078.1	67462573	.	A	G	.	.	MAF_INRAE=34.177;MAF_USDA=20.588
NC_035078.1	67462588	.	C	G	.	.	MAF_USDA=6.557
NC_035078.1	67462601	.	C	T	.	.	MAF_INRAE=35.443;MAF_USDA=17.059
NC_035078.1	67462608	.	G	T	.	.	MAF_USDA=1.639
NC_035078.1	67462703	.	C	A	.	.	MAF_INRAE=12.025;MAF_USDA=40.588
NC_035078.1	67462750	.	C	T	.	.	MAF_USDA=7.059
NC_035078.1	67462830	.	G	T	.	.	MAF_INRAE=30.38
NC_035078.1	67463076	.	C	T	.	.	MAF_INRAE=30.38
NC_035078.1	67463079	.	G	A	.	.	MAF_INRAE=6.667;MAF_USDA=20.492
NC_035078.1	67463181	.	A	T	.	.	MAF_INRAE=42.405;MAF_USDA=37.5
NC_035078.1	67463188	.	T	G	.	.	MAF_INRAE=6.329;MAF_USDA=20.833
NC_035078.1	67463192	.	C	A	.	.	MAF_INRAE=40.0;MAF_USDA=28.571
NC_035078.1	67463344	.	C	A	.	.	MAF_USDA=3.279
NC_035078.1	67463358	.	T	C	.	.	MAF_INRAE=44.304;MAF_USDA=34.118
NC_035078.1	67463418	.	T	G	.	.	MAF_INRAE=30.38
NC_035078.1	67463434	.	A	C	.	.	MAF_INRAE=43.671;MAF_USDA=38.824
NC_035078.1	67463472	.	T	G	.	.	MAF_INRAE=5.696;MAF_USDA=19.412
NC_035078.1	67463483	.	G	A	.	.	MAF_INRAE=2.532
NC_035078.1	67463525	.	C	T	.	.	MAF_INRAE=4.43;MAF_USDA=1.639
NC_035078.1	67463589	.	C	T	.	.	MAF_INRAE=9.167;MAF_USDA=11.765
NC_035078.1	67463617	.	T	C	.	.	MAF_INRAE=43.671;MAF_USDA=39.412
NC_035078.1	67463656	.	G	A	.	.	MAF_USDA=2.941
NC_035078.1	67463808	.	T	C	.	.	MAF_USDA=3.279
NC_035078.1	67463809	.	G	T	.	.	MAF_INRAE=49.167;MAF_USDA=49.412
NC_035078.1	67463828	.	T	C	.	.	MAF_INRAE=47.468;MAF_USDA=48.235
NC_035078.1	67463854	.	G	C	.	.	MAF_INRAE=5.0;MAF_USDA=11.475
NC_035078.1	67463933	.	A	T	.	.	MAF_USDA=1.639
NC_035078.1	67463949	.	C	T	.	.	MAF_USDA=1.639
NC_035078.1	67464042	.	T	C	.	.	MAF_USDA=1.639
NC_035078.1	67464045	.	A	G	.	.	MAF_INRAE=42.405;MAF_USDA=34.118
NC_035078.1	67464221	.	A	G	.	.	MAF_INRAE=47.468;MAF_USDA=48.824
NC_035078.1	67464409	.	C	T	.	.	MAF_INRAE=33.544;MAF_USDA=15.294
NC_035078.1	67464476	.	G	T	.	.	MAF_USDA=4.098
NC_035078.1	67464682	.	C	A	.	.	MAF_INRAE=6.962;MAF_USDA=20.492
NC_035078.1	67464713	.	C	T	.	.	MAF_INRAE=6.962;MAF_USDA=19.672
NC_035078.1	67464771	.	T	A	.	.	MAF_INRAE=45.57
NC_035078.1	67464897	.	G	T	.	.	MAF_USDA=6.557
NC_035078.1	67464946	.	A	C	.	.	MAF_INRAE=46.203;MAF_USDA=25.294
NC_035078.1	67464954	.	T	C	.	.	MAF_INRAE=13.291;MAF_USDA=28.824
NC_035078.1	67465061	.	C	G	.	.	MAF_INRAE=34.81;MAF_USDA=17.059
NC_035078.1	67465157	.	A	G	.	.	MAF_INRAE=39.241;MAF_USDA=8.235
NC_035078.1	67465295	.	T	C	.	.	MAF_USDA=1.639
NC_035078.1	67465471	.	C	A	.	.	MAF_USDA=6.557
NC_035078.1	67465484	.	C	A	.	.	MAF_INRAE=41.139;MAF_USDA=36.471
NC_035078.1	67465581	.	A	C	.	.	MAF_USDA=5.882
NC_035078.1	67465669	.	C	G	.	.	MAF_INRAE=6.329;MAF_USDA=21.176
NC_035078.1	67465696	.	G	A	.	.	MAF_USDA=5.882
NC_035078.1	67465722	.	T	C	.	.	MAF_USDA=1.639
NC_035078.1	67465792	.	C	T	.	.	MAF_INRAE=13.291;MAF_USDA=14.118
NC_035078.1	67465807	.	A	C	.	.	MAF_INRAE=45.57;MAF_USDA=38.824
NC_035078.1	67465810	.	T	G	.	.	MAF_USDA=5.882
NC_035078.1	67465927	.	A	T	.	.	MAF_INRAE=35.0;MAF_USDA=8.333
NC_035078.1	67465934	.	T	A	.	.	MAF_USDA=5.738
NC_035078.1	67466005	.	G	T	.	.	MAF_USDA=1.639
NC_035078.1	67466009	.	C	A	.	.	MAF_USDA=4.918
NC_035078.1	67466082	.	T	C	.	.	MAF_USDA=4.098
NC_035078.1	67466182	.	C	A	.	.	MAF_INRAE=6.667;MAF_USDA=8.333
NC_035078.1	67466187	.	C	A	.	.	MAF_INRAE=6.667;MAF_USDA=8.333
NC_035078.1	67466230	.	G	A	.	.	MAF_INRAE=8.333
NC_035078.1	67466295	.	G	A	.	.	MAF_USDA=7.377
NC_035078.1	67466322	.	T	C	.	.	MAF_USDA=1.176
NC_035078.1	67466343	.	A	T	.	.	MAF_USDA=6.557
NC_035078.1	67466345	.	G	T	.	.	MAF_USDA=6.557
NC_035078.1	67466438	.	C	T	.	.	MAF_INRAE=6.329;MAF_USDA=20.833
NC_035078.1	67466483	.	G	A	.	.	MAF_USDA=1.639
NC_035078.1	67466490	.	G	T	.	.	MAF_USDA=7.647
NC_035078.1	67466502	.	G	A	.	.	MAF_USDA=4.098
NC_035078.1	67466520	.	T	A	.	.	MAF_USDA=4.098
NC_035078.1	67466522	.	G	A	.	.	MAF_USDA=9.412
NC_035078.1	67466524	.	G	A	.	.	MAF_USDA=10.0
NC_035078.1	67466541	.	A	T	.	.	MAF_USDA=1.639
NC_035078.1	67466544	.	A	T	.	.	MAF_USDA=4.098
NC_035078.1	67466548	.	G	T	.	.	MAF_USDA=1.639
NC_035078.1	67466549	.	C	A	.	.	MAF_USDA=1.639
NC_035078.1	67466599	.	G	T	.	.	MAF_USDA=5.085
NC_035078.1	67466600	.	C	A	.	.	MAF_USDA=5.932
NC_035078.1	67466642	.	C	G	.	.	MAF_USDA=14.583
NC_035078.1	67466705	.	C	T	.	.	MAF_INRAE=5.263
NC_035078.1	67466710	.	C	T	.	.	MAF_USDA=1.639
NC_035078.1	67466779	.	G	T	.	.	MAF_USDA=6.557
NC_035078.1	67466798	.	C	T	.	.	MAF_INRAE=41.772;MAF_USDA=40.0
NC_035078.1	67467080	.	G	T	.	.	MAF_USDA=2.083
NC_035078.1	67467684	.	CTTTTTT	CTTTTTG	.	.	MAF_USDA=2.083
NC_035078.1	67467769	.	G	A	.	.	MAF_USDA=25.0
NC_035078.1	67467859	.	C	T	.	.	MAF_USDA=2.083
NC_035078.1	67467978	.	C	T	.	.	MAF_USDA=8.333
NC_035078.1	67468122	.	C	A	.	.	MAF_USDA=43.75
NC_035078.1	67468265	.	G	C	.	.	MAF_USDA=35.417
NC_035078.1	67468335	.	C	T	.	.	MAF_USDA=20.833
NC_035078.1	67468362	.	G	T	.	.	MAF_USDA=18.072
NC_035078.1	67469006	.	A	C	.	.	MAF_USDA=8.333
NC_035078.1	67472558	.	G	A	.	.	MAF_USDA=27.083
NC_035078.1	67472666	.	G	A	.	.	MAF_USDA=16.667
NC_035078.1	67472678	.	A	G	.	.	MAF_USDA=20.833
NC_035078.1	67472697	.	A	G	.	.	MAF_USDA=25.0
NC_035078.1	67472708	.	G	A	.	.	MAF_USDA=33.333
NC_035078.1	67472717	.	A	G	.	.	MAF_USDA=12.5
NC_035078.1	67472746	.	A	T	.	.	MAF_USDA=2.459
NC_035078.1	67472753	.	G	A	.	.	MAF_USDA=12.353
NC_035078.1	67472754	.	T	C	.	.	MAF_USDA=4.098
NC_035078.1	67472766	.	C	A	.	.	MAF_USDA=29.167
NC_035078.1	67472767	.	G	A	.	.	MAF_USDA=11.176
NC_035078.1	67472768	.	C	T	.	.	MAF_USDA=1.639
NC_035078.1	67472886	.	G	A	.	.	MAF_USDA=3.279
NC_035078.1	67472932	.	G	A	.	.	MAF_INRAE=6.667
NC_035078.1	67472971	.	T	A	.	.	MAF_USDA=6.557
NC_035078.1	67472974	.	T	G	.	.	MAF_USDA=35.417
NC_035078.1	67472984	.	C	T	.	.	MAF_USDA=10.588
NC_035078.1	67473001	.	C	A	.	.	MAF_USDA=11.765
NC_035078.1	67473010	.	C	T	.	.	MAF_USDA=35.417
NC_035078.1	67473023	.	A	T	.	.	MAF_USDA=31.25
NC_035078.1	67473027	.	G	A	.	.	MAF_USDA=35.417
NC_035078.1	67473044	.	C	T	.	.	MAF_USDA=37.5
NC_035078.1	67473045	.	C	T	.	.	MAF_USDA=41.667
NC_035078.1	67473050	.	G	T	.	.	MAF_USDA=35.417
NC_035078.1	67473068	.	G	C	.	.	MAF_INRAE=40.0;MAF_USDA=9.524
NC_035078.1	67473100	.	G	A	.	.	MAF_USDA=39.583
NC_035078.1	67473224	.	T	G	.	.	MAF_USDA=1.639
NC_035078.1	67473390	.	C	T	.	.	MAF_INRAE=2.5;MAF_USDA=2.459
NC_035078.1	67473578	.	C	T	.	.	MAF_INRAE=49.167;MAF_USDA=29.412
NC_035078.1	67473748	.	C	T	.	.	MAF_INRAE=47.468;MAF_USDA=22.917
NC_035078.1	67473750	.	T	G	.	.	MAF_INRAE=5.0;MAF_USDA=14.706
NC_035078.1	67473848	.	C	A	.	.	MAF_USDA=7.377
NC_035078.1	67473870	.	A	C	.	.	MAF_INRAE=5.263;MAF_USDA=23.529
NC_035078.1	67473949	.	T	C	.	.	MAF_USDA=14.583
NC_035078.1	67473998	.	G	A	.	.	MAF_USDA=10.588
NC_035078.1	67474018	.	G	A	.	.	MAF_USDA=5.833
NC_035078.1	67474053	.	G	A	.	.	MAF_USDA=11.176
NC_035078.1	67474129	.	A	C	.	.	MAF_INRAE=4.43;MAF_USDA=2.459
NC_035078.1	67474155	.	A	C	.	.	MAF_INRAE=5.696
NC_035078.1	67474160	.	T	G	.	.	MAF_INRAE=6.329;MAF_USDA=14.583
NC_035078.1	67474171	.	G	A	.	.	MAF_USDA=6.557
NC_035078.1	67474313	.	G	A	.	.	MAF_INRAE=8.861;MAF_USDA=4.706
NC_035078.1	67474321	.	A	C	.	.	MAF_INRAE=2.532
NC_035078.1	67474324	.	A	T	.	.	MAF_INRAE=1.667
NC_035078.1	67474329	.	T	C	.	.	MAF_INRAE=2.532
NC_035078.1	67474333	.	C	T	.	.	MAF_INRAE=47.468;MAF_USDA=28.235
NC_035078.1	67474463	.	T	G	.	.	MAF_USDA=2.5
NC_035078.1	67474495	.	G	T	.	.	MAF_USDA=4.167
NC_035078.1	67474589	.	C	G	.	.	MAF_USDA=11.905
NC_035078.1	67474712	.	C	T	.	.	MAF_USDA=1.786
NC_035078.1	67474740	.	C	A	.	.	MAF_USDA=6.557
NC_035078.1	67474877	.	C	T	.	.	MAF_USDA=6.557
NC_035078.1	67475033	.	T	A	.	.	MAF_INRAE=4.167
NC_035078.1	67475034	.	T	A	.	.	MAF_INRAE=4.167
NC_035078.1	67475035	.	T	A	.	.	MAF_INRAE=4.167
NC_035078.1	67475078	.	T	A	.	.	MAF_INRAE=35.443;MAF_USDA=17.059
NC_035078.1	67475115	.	G	T	.	.	MAF_USDA=2.5
NC_035078.1	67475165	.	G	A	.	.	MAF_INRAE=34.81;MAF_USDA=16.471
NC_035078.1	67475192	.	G	T	.	.	MAF_USDA=3.279
NC_035078.1	67475208	.	C	A	.	.	MAF_USDA=8.333
NC_035078.1	67475295	.	T	G	.	.	MAF_USDA=3.279
NC_035078.1	67475338	.	G	T	.	.	MAF_USDA=2.459
NC_035078.1	67475358	.	G	T	.	.	MAF_USDA=1.639
NC_035078.1	67475371	.	C	A	.	.	MAF_USDA=1.639
NC_035078.1	67475384	.	G	A	.	.	MAF_USDA=8.333
NC_035078.1	67475423	.	C	T	.	.	MAF_USDA=6.557
NC_035078.1	67475430	.	T	G	.	.	MAF_INRAE=15.789;MAF_USDA=1.639
NC_035078.1	67475446	.	A	G	.	.	MAF_USDA=6.557
NC_035078.1	67475552	.	C	A	.	.	MAF_USDA=2.459
NC_035078.1	67475605	.	C	A	.	.	MAF_INRAE=18.354;MAF_USDA=4.118
NC_035078.1	67475660	.	T	G	.	.	MAF_INRAE=30.38
NC_035078.1	67475676	.	G	A	.	.	MAF_INRAE=5.263;MAF_USDA=4.706
NC_035078.1	67475927	.	T	C	.	.	MAF_USDA=3.279
NC_035078.1	67475943	.	A	T	.	.	MAF_USDA=42.941
NC_035078.1	67476021	.	A	C	.	.	MAF_USDA=8.333
NC_035078.1	67476022	.	T	A	.	.	MAF_INRAE=34.167;MAF_USDA=8.333
NC_035078.1	67476029	.	C	T	.	.	MAF_USDA=1.639
NC_035078.1	67476125	.	C	T	.	.	MAF_USDA=3.279
NC_035078.1	67476251	.	T	C	.	.	MAF_INRAE=2.532
NC_035078.1	67476300	.	C	A	.	.	MAF_INRAE=15.789;MAF_USDA=1.639
NC_035078.1	67476327	.	A	T	.	.	MAF_USDA=4.918
NC_035078.1	67476352	.	G	A	.	.	MAF_USDA=4.118
NC_035078.1	67476372	.	C	A	.	.	MAF_INRAE=35.443;MAF_USDA=17.059
NC_035078.1	67476433	.	A	T	.	.	MAF_INRAE=5.0;MAF_USDA=14.706
NC_035078.1	67476477	.	A	C	.	.	MAF_INRAE=6.329;MAF_USDA=14.583
NC_035078.1	67476520	.	T	C	.	.	MAF_USDA=2.459
NC_035078.1	67476536	.	C	G	.	.	MAF_USDA=1.639
NC_035078.1	67476546	.	C	T	.	.	MAF_INRAE=6.667;MAF_USDA=4.706
NC_035078.1	67476560	.	C	G	.	.	MAF_USDA=9.412
NC_035078.1	67476757	.	T	G	.	.	MAF_INRAE=47.368;MAF_USDA=11.905
NC_035078.1	67476961	.	C	T	.	.	MAF_USDA=16.667
NC_035078.1	67476996	.	C	A	.	.	MAF_USDA=16.667
NC_035078.1	67477050	.	T	G	.	.	MAF_USDA=3.279
NC_035078.1	67477153	.	T	C	.	.	MAF_USDA=4.098
NC_035078.1	67478497	.	C	T	.	.	MAF_USDA=4.167
NC_035078.1	67478526	.	T	C	.	.	MAF_INRAE=5.263
NC_035078.1	67478946	.	C	T	.	.	MAF_USDA=45.652
NC_035078.1	67478960	.	C	G	.	.	MAF_USDA=35.417
NC_035078.1	67479021	.	T	A	.	.	MAF_USDA=6.25
NC_035078.1	67479052	.	G	T	.	.	MAF_INRAE=21.053;MAF_USDA=10.119
NC_035078.1	67479077	.	C	A	.	.	MAF_INRAE=7.595
NC_035078.1	67479136	.	G	A	.	.	MAF_INRAE=15.789
NC_035078.1	67479386	.	G	A	.	.	MAF_INRAE=2.532
NC_035078.1	67479401	.	C	T	.	.	MAF_INRAE=5.063;MAF_USDA=16.463
NC_035078.1	67479409	.	C	T	.	.	MAF_INRAE=15.789
NC_035078.1	67479428	.	C	A	.	.	MAF_INRAE=6.329;MAF_USDA=14.583
NC_035078.1	67479432	.	C	A	.	.	MAF_INRAE=8.333
NC_035078.1	67479475	.	G	T	.	.	MAF_INRAE=6.329
NC_035078.1	67479587	.	C	T	.	.	MAF_INRAE=41.139;MAF_USDA=40.361
NC_035078.1	67479617	.	A	C	.	.	MAF_INRAE=30.38;MAF_USDA=13.855
NC_035078.1	67479621	.	T	A	.	.	MAF_INRAE=6.329
NC_035078.1	67479681	.	G	C	.	.	MAF_INRAE=6.329;MAF_USDA=14.583
NC_035078.1	67479766	.	T	G	.	.	MAF_INRAE=6.329;MAF_USDA=24.39
NC_035078.1	67479984	.	A	C	.	.	MAF_USDA=8.621
NC_035078.1	67480038	.	G	A	.	.	MAF_INRAE=35.443;MAF_USDA=16.463
NC_035078.1	67480202	.	T	A	.	.	MAF_INRAE=15.789
NC_035078.1	67480268	.	C	T	.	.	MAF_USDA=14.583
NC_035078.1	67480322	.	T	A	.	.	MAF_INRAE=6.329;MAF_USDA=14.583
NC_035078.1	67480382	.	C	T	.	.	MAF_USDA=2.5
NC_035078.1	67480548	.	A	G	.	.	MAF_INRAE=6.329;MAF_USDA=23.78
NC_035078.1	67480566	.	A	C	.	.	MAF_INRAE=6.329;MAF_USDA=14.583
NC_035078.1	67480640	.	C	G	.	.	MAF_INRAE=6.667;MAF_USDA=4.167
NC_035078.1	67480791	.	T	A	.	.	MAF_INRAE=40.506;MAF_USDA=33.333
NC_035078.1	67480844	.	A	T	.	.	MAF_INRAE=5.696;MAF_USDA=6.25
NC_035078.1	67480882	.	C	T	.	.	MAF_USDA=1.695
NC_035078.1	67480934	.	G	A	.	.	MAF_INRAE=50.0
NC_035078.1	67480947	.	C	T	.	.	MAF_INRAE=2.532
NC_035078.1	67481013	.	C	A	.	.	MAF_INRAE=6.667;MAF_USDA=10.417
NC_035078.1	67481105	.	G	C	.	.	MAF_INRAE=2.532
NC_035078.1	67481192	.	A	G	.	.	MAF_INRAE=36.842
NC_035078.1	67481216	.	G	C	.	.	MAF_USDA=6.25
NC_035078.1	67481381	.	C	A	.	.	MAF_USDA=1.667
NC_035078.1	67481393	.	C	G	.	.	MAF_INRAE=6.329;MAF_USDA=27.381
NC_035078.1	67481507	.	G	A	.	.	MAF_USDA=2.083
NC_035078.1	67481674	.	G	T	.	.	MAF_INRAE=5.696;MAF_USDA=15.294
NC_035078.1	67481794	.	C	T	.	.	MAF_USDA=7.759
NC_035078.1	67481816	.	G	T	.	.	MAF_USDA=16.463
NC_035078.1	67481874	.	T	A	.	.	MAF_USDA=8.333
NC_035078.1	67481907	.	A	G	.	.	MAF_USDA=1.639
NC_035078.1	67481971	.	A	T	.	.	MAF_USDA=1.667
NC_035078.1	67481992	.	A	T	.	.	MAF_USDA=1.667
NC_035078.1	67482295	.	A	G	.	.	MAF_USDA=12.5
NC_035078.1	67482497	.	G	T	.	.	MAF_USDA=1.724
NC_035078.1	67482784	.	A	C	.	.	MAF_USDA=18.75
NC_035078.1	67482944	.	A	C	.	.	MAF_USDA=25.0
NC_035078.1	67482946	.	G	T	.	.	MAF_USDA=27.083
NC_035078.1	67483060	.	C	A	.	.	MAF_USDA=6.25
NC_035078.1	67483068	.	G	T	.	.	MAF_USDA=3.39
NC_035078.1	67483144	.	C	A	.	.	MAF_USDA=2.586
NC_035078.1	67483179	.	T	A	.	.	MAF_USDA=4.217
NC_035078.1	67483398	.	T	A	.	.	MAF_USDA=14.583
NC_035078.1	67483412	.	G	A	.	.	MAF_USDA=8.929
NC_035078.1	67483763	.	A	G	.	.	MAF_USDA=4.167
NC_035078.1	67483772	.	G	T	.	.	MAF_INRAE=15.789
NC_035078.1	67483877	.	C	A	.	.	MAF_USDA=8.333
NC_035078.1	67484162	.	T	G	.	.	MAF_USDA=18.75
NC_035078.1	67484171	.	A	G	.	.	MAF_USDA=14.583
NC_035078.1	67485237	.	T	C	.	.	MAF_USDA=27.083
NC_035078.1	67485246	.	G	T	.	.	MAF_USDA=11.475
NC_035078.1	67485315	.	C	A	.	.	MAF_USDA=8.333
NC_035078.1	67485330	.	T	C	.	.	MAF_USDA=8.333
NC_035078.1	67485448	.	T	C	.	.	MAF_USDA=25.904
NC_035078.1	67485581	.	A	G	.	.	MAF_USDA=8.333
NC_035078.1	67485609	.	C	A	.	.	MAF_USDA=5.833
NC_035078.1	67485756	.	T	G	.	.	MAF_USDA=8.333
NC_035078.1	67485842	.	C	A	.	.	MAF_USDA=5.738
NC_035078.1	67485911	.	A	C	.	.	MAF_USDA=13.115
NC_035078.1	67486083	.	G	C	.	.	MAF_USDA=7.377
NC_035078.1	67486240	.	T	A	.	.	MAF_USDA=1.639
NC_035078.1	67486339	.	C	G	.	.	MAF_USDA=2.459
NC_035078.1	67486388	.	C	T	.	.	MAF_USDA=3.279
NC_035078.1	67486491	.	C	T	.	.	MAF_USDA=3.279
NC_035078.1	67486513	.	A	G	.	.	MAF_INRAE=15.789
NC_035078.1	67486516	.	G	A	.	.	MAF_INRAE=5.263
NC_035078.1	67486560	.	C	T	.	.	MAF_USDA=10.417
NC_035078.1	67486578	.	G	A	.	.	MAF_INRAE=15.789;MAF_USDA=24.118
NC_035078.1	67486580	.	T	G	.	.	MAF_USDA=17.647
NC_035078.1	67486713	.	G	T	.	.	MAF_USDA=26.471
NC_035078.1	67486734	.	G	A	.	.	MAF_USDA=1.639
NC_035078.1	67486744	.	G	A	.	.	MAF_USDA=1.639
NC_035078.1	67486914	.	G	A	.	.	MAF_USDA=9.016
NC_035078.1	67486945	.	G	T	.	.	MAF_USDA=2.459
NC_035078.1	67486961	.	A	G	.	.	MAF_INRAE=6.962;MAF_USDA=14.583
NC_035078.1	67487061	.	C	T	.	.	MAF_INRAE=41.139;MAF_USDA=40.0
NC_035078.1	67487124	.	C	G	.	.	MAF_USDA=7.377
NC_035078.1	67487273	.	C	T	.	.	MAF_INRAE=15.789;MAF_USDA=1.639
NC_035078.1	67487320	.	C	G	.	.	MAF_INRAE=5.696;MAF_USDA=22.941
NC_035078.1	67487357	.	T	C	.	.	MAF_USDA=4.118
NC_035078.1	67487361	.	C	A	.	.	MAF_INRAE=6.329;MAF_USDA=25.294
NC_035078.1	67487519	.	G	T	.	.	MAF_USDA=8.824
NC_035078.1	67487558	.	A	C	.	.	MAF_INRAE=6.329;MAF_USDA=32.941
NC_035078.1	67487565	.	G	C	.	.	MAF_USDA=6.557
NC_035078.1	67487762	.	G	A	.	.	MAF_USDA=2.459
NC_035078.1	67487799	.	G	A	.	.	MAF_USDA=1.639
NC_035078.1	67487815	.	T	A	.	.	MAF_USDA=8.333
NC_035078.1	67487843	.	C	T	.	.	MAF_USDA=1.639
NC_035078.1	67487844	.	G	A	.	.	MAF_USDA=1.639
NC_035078.1	67487849	.	T	A	.	.	MAF_INRAE=40.506;MAF_USDA=39.412
NC_035078.1	67487915	.	G	T	.	.	MAF_USDA=1.639
NC_035078.1	67488037	.	C	G	.	.	MAF_USDA=6.25
NC_035078.1	67488067	.	G	A	.	.	MAF_INRAE=5.0;MAF_USDA=15.833
NC_035078.1	67488078	.	T	A	.	.	MAF_USDA=5.738
NC_035078.1	67488086	.	A	C	.	.	MAF_INRAE=5.696;MAF_USDA=2.941
NC_035078.1	67488099	.	C	T	.	.	MAF_USDA=6.557
NC_035078.1	67488132	.	G	C	.	.	MAF_USDA=7.647
NC_035078.1	67488233	.	T	G	.	.	MAF_USDA=1.765
NC_035078.1	67488259	.	C	A	.	.	MAF_USDA=5.738
NC_035078.1	67488296	.	T	G	.	.	MAF_INRAE=36.842;MAF_USDA=37.647
NC_035078.1	67488314	.	C	A	.	.	MAF_USDA=6.548
NC_035078.1	67488324	.	G	A	.	.	MAF_USDA=2.586
NC_035078.1	67489023	.	G	T	.	.	MAF_USDA=1.724
NC_035078.1	67489024	.	C	T	.	.	MAF_USDA=8.333
NC_035078.1	67489056	.	G	T	.	.	MAF_USDA=1.695
NC_035078.1	67489076	.	G	C	.	.	MAF_USDA=7.143
NC_035078.1	67489135	.	G	T	.	.	MAF_INRAE=6.329;MAF_USDA=23.529
NC_035078.1	67489168	.	T	C	.	.	MAF_INRAE=13.291
NC_035078.1	67489202	.	C	A	.	.	MAF_USDA=6.25
NC_035078.1	67489315	.	A	T	.	.	MAF_INRAE=6.329;MAF_USDA=17.647
NC_035078.1	67489316	.	G	A	.	.	MAF_INRAE=6.667;MAF_USDA=17.647
NC_035078.1	67489365	.	T	C	.	.	MAF_USDA=6.25
NC_035078.1	67489405	.	C	T	.	.	MAF_INRAE=41.772;MAF_USDA=50.0
NC_035078.1	67489419	.	T	C	.	.	MAF_USDA=7.647
NC_035078.1	67489494	.	T	A	.	.	MAF_USDA=1.639
NC_035078.1	67489542	.	C	A	.	.	MAF_USDA=7.647
NC_035078.1	67489607	.	G	A	.	.	MAF_INRAE=6.329;MAF_USDA=18.235
NC_035078.1	67489639	.	C	A	.	.	MAF_INRAE=42.405;MAF_USDA=43.75
NC_035078.1	67489646	.	T	C	.	.	MAF_USDA=8.929
NC_035078.1	67489891	.	T	G	.	.	MAF_USDA=8.333
NC_035078.1	67489968	.	C	T	.	.	MAF_USDA=33.333
NC_035078.1	67490054	.	G	T	.	.	MAF_USDA=10.417
NC_035078.1	67490326	.	C	T	.	.	MAF_USDA=4.918
NC_035078.1	67490327	.	A	T	.	.	MAF_USDA=5.738
NC_035078.1	67490346	.	A	T	.	.	MAF_USDA=1.639
NC_035078.1	67490423	.	G	A	.	.	MAF_USDA=1.639
NC_035078.1	67490500	.	G	A	.	.	MAF_INRAE=5.0;MAF_USDA=12.353
NC_035078.1	67490526	.	A	G	.	.	MAF_USDA=10.417
NC_035078.1	67490595	.	G	T	.	.	MAF_USDA=7.059
NC_035078.1	67490663	.	A	C	.	.	MAF_USDA=2.459
NC_035078.1	67490813	.	A	C	.	.	MAF_INRAE=7.5
NC_035078.1	67490858	.	G	A	.	.	MAF_INRAE=34.81;MAF_USDA=15.294
NC_035078.1	67490892	.	G	A	.	.	MAF_USDA=1.639
NC_035078.1	67490985	.	G	T	.	.	MAF_USDA=1.639
NC_035078.1	67490991	.	G	T	.	.	MAF_USDA=1.639
NC_035078.1	67491015	.	G	A	.	.	MAF_INRAE=22.5;MAF_USDA=4.118
NC_035078.1	67491037	.	T	C	.	.	MAF_USDA=4.098
NC_035078.1	67491064	.	C	A	.	.	MAF_INRAE=5.0;MAF_USDA=15.294
NC_035078.1	67491090	.	G	A	.	.	MAF_INRAE=50.0;MAF_USDA=18.75
NC_035078.1	67491102	.	G	A	.	.	MAF_USDA=18.75
NC_035078.1	67491115	.	C	A	.	.	MAF_INRAE=28.333;MAF_USDA=1.639
NC_035078.1	67491134	.	G	A	.	.	MAF_INRAE=49.167;MAF_USDA=45.294
NC_035078.1	67491161	.	G	T	.	.	MAF_INRAE=5.0;MAF_USDA=9.016
NC_035078.1	67491237	.	C	T	.	.	MAF_INRAE=6.329;MAF_USDA=17.059
NC_035078.1	67491308	.	G	A	.	.	MAF_USDA=7.647
NC_035078.1	67491358	.	T	C	.	.	MAF_USDA=3.279
NC_035078.1	67491360	.	G	A	.	.	MAF_USDA=3.279
NC_035078.1	67491379	.	G	C	.	.	MAF_INRAE=18.354;MAF_USDA=4.706
NC_035078.1	67491408	.	C	T	.	.	MAF_USDA=1.639
NC_035078.1	67491661	.	A	C	.	.	MAF_USDA=1.639
NC_035078.1	67491758	.	A	C	.	.	MAF_USDA=1.639
NC_035078.1	67491846	.	G	A	.	.	MAF_INRAE=4.43;MAF_USDA=14.706
NC_035078.1	67491856	.	C	T	.	.	MAF_USDA=2.083
NC_035078.1	67491888	.	T	C	.	.	MAF_USDA=4.918
NC_035078.1	67491908	.	T	C	.	.	MAF_INRAE=31.013;MAF_USDA=23.529
NC_035078.1	67491921	.	G	A	.	.	MAF_USDA=8.824
NC_035078.1	67491972	.	T	A	.	.	MAF_USDA=1.639
NC_035078.1	67491991	.	G	T	.	.	MAF_INRAE=41.772;MAF_USDA=50.0
NC_035078.1	67492058	.	C	T	.	.	MAF_INRAE=2.5
NC_035078.1	67492082	.	C	T	.	.	MAF_INRAE=4.43
NC_035078.1	67492112	.	C	T	.	.	MAF_USDA=5.738
NC_035078.1	67492113	.	G	T	.	.	MAF_INRAE=35.443;MAF_USDA=18.824
NC_035078.1	67492123	.	C	A	.	.	MAF_USDA=1.176
NC_035078.1	67492191	.	G	A	.	.	MAF_USDA=6.557
NC_035078.1	67492227	.	T	A	.	.	MAF_INRAE=5.0;MAF_USDA=15.294
NC_035078.1	67492265	.	T	C	.	.	MAF_INRAE=15.789
NC_035078.1	67492379	.	G	T	.	.	MAF_USDA=8.824
NC_035078.1	67492389	.	A	G	.	.	MAF_INRAE=41.772;MAF_USDA=47.059
NC_035078.1	67492403	.	A	T	.	.	MAF_INRAE=35.443;MAF_USDA=17.059
NC_035078.1	67492462	.	C	T	.	.	MAF_INRAE=41.772;MAF_USDA=47.059
NC_035078.1	67492472	.	T	C	.	.	MAF_USDA=1.639
NC_035078.1	67492481	.	C	A	.	.	MAF_USDA=2.459
NC_035078.1	67492485	.	T	C	.	.	MAF_INRAE=21.053;MAF_USDA=1.639
NC_035078.1	67492486	.	C	T	.	.	MAF_USDA=6.25
NC_035078.1	67492565	.	G	A	.	.	MAF_USDA=1.176
NC_035078.1	67492600	.	T	G	.	.	MAF_USDA=4.918
NC_035078.1	67492656	.	T	G	.	.	MAF_INRAE=41.772;MAF_USDA=49.412
NC_035078.1	67492659	.	T	A	.	.	MAF_USDA=4.918
NC_035078.1	67492720	.	T	A	.	.	MAF_INRAE=41.772;MAF_USDA=47.059
NC_035078.1	67492820	.	A	C	.	.	MAF_USDA=5.738
NC_035078.1	67492843	.	C	T	.	.	MAF_INRAE=48.734;MAF_USDA=27.647
NC_035078.1	67492868	.	A	G	.	.	MAF_INRAE=41.772;MAF_USDA=48.235
NC_035078.1	67492892	.	A	C	.	.	MAF_INRAE=42.405;MAF_USDA=47.647
NC_035078.1	67492913	.	G	T	.	.	MAF_INRAE=41.772;MAF_USDA=45.882
NC_035078.1	67492938	.	C	A	.	.	MAF_INRAE=4.43;MAF_USDA=2.459
NC_035078.1	67493012	.	A	T	.	.	MAF_INRAE=29.747
NC_035078.1	67493063	.	T	A	.	.	MAF_INRAE=36.842;MAF_USDA=2.459
NC_035078.1	67493064	.	T	A	.	.	MAF_INRAE=49.167;MAF_USDA=32.941
NC_035078.1	67493093	.	C	T	.	.	MAF_INRAE=41.772;MAF_USDA=50.0
NC_035078.1	67493112	.	G	A	.	.	MAF_INRAE=30.38;MAF_USDA=6.471
NC_035078.1	67493232	.	C	T	.	.	MAF_USDA=5.738
NC_035078.1	67493305	.	A	G	.	.	MAF_USDA=18.824
NC_035078.1	67493330	.	A	G	.	.	MAF_INRAE=41.772;MAF_USDA=46.471
NC_035078.1	67493385	.	C	T	.	.	MAF_USDA=4.098
NC_035078.1	67493451	.	C	T	.	.	MAF_USDA=2.459
NC_035078.1	67493561	.	C	T	.	.	MAF_USDA=1.639
NC_035078.1	67493797	.	T	C	.	.	MAF_INRAE=42.405;MAF_USDA=47.647
NC_035078.1	67493917	.	G	T	.	.	MAF_INRAE=4.43;MAF_USDA=2.459
NC_035078.1	67493998	.	G	C	.	.	MAF_INRAE=41.772;MAF_USDA=48.235
NC_035078.1	67494080	.	G	T	.	.	MAF_USDA=6.557
NC_035078.1	67494095	.	G	A	.	.	MAF_USDA=2.459
NC_035078.1	67494101	.	G	A	.	.	MAF_USDA=2.459
NC_035078.1	67494221	.	C	T	.	.	MAF_USDA=5.294
NC_035078.1	67494262	.	A	G	.	.	MAF_USDA=4.118
NC_035078.1	67494265	.	C	A	.	.	MAF_USDA=2.459
NC_035078.1	67494332	.	A	G	.	.	MAF_USDA=15.294
NC_035078.1	67494358	.	C	A	.	.	MAF_USDA=2.459
NC_035078.1	67494409	.	C	T	.	.	MAF_USDA=1.639
NC_035078.1	67494444	.	T	G	.	.	MAF_USDA=1.176
NC_035078.1	67494475	.	C	T	.	.	MAF_USDA=4.098
NC_035078.1	67494488	.	G	T	.	.	MAF_USDA=8.333
NC_035078.1	67494513	.	G	A	.	.	MAF_USDA=2.459
NC_035078.1	67494718	.	C	A	.	.	MAF_USDA=1.639
NC_035078.1	67494731	.	T	C	.	.	MAF_USDA=1.639
NC_035078.1	67494743	.	A	C	.	.	MAF_INRAE=21.053;MAF_USDA=8.235
NC_035078.1	67494744	.	C	A	.	.	MAF_INRAE=34.81;MAF_USDA=17.647
NC_035078.1	67494813	.	G	A	.	.	MAF_INRAE=5.0;MAF_USDA=14.118
NC_035078.1	67494846	.	C	T	.	.	MAF_INRAE=30.38;MAF_USDA=22.353
NC_035078.1	67494848	.	C	G	.	.	MAF_INRAE=4.43;MAF_USDA=6.471
NC_035078.1	67494960	.	C	T	.	.	MAF_USDA=8.197
NC_035078.1	67495009	.	C	T	.	.	MAF_USDA=8.824
NC_035078.1	67495276	.	C	T	.	.	MAF_INRAE=21.053;MAF_USDA=1.639
NC_035078.1	67495319	.	C	A	.	.	MAF_INRAE=42.405;MAF_USDA=27.647
NC_035078.1	67495360	.	C	T	.	.	MAF_USDA=2.459
NC_035078.1	67495395	.	C	A	.	.	MAF_INRAE=41.772;MAF_USDA=27.059
NC_035078.1	67495503	.	T	C	.	.	MAF_USDA=4.167
NC_035078.1	67495522	.	G	A	.	.	MAF_INRAE=42.405;MAF_USDA=10.417
NC_035078.1	67495549	.	C	T	.	.	MAF_INRAE=30.38;MAF_USDA=6.471
NC_035078.1	67495729	.	C	G	.	.	MAF_USDA=2.5
NC_035078.1	67495779	.	G	A	.	.	MAF_USDA=2.459
NC_035078.1	67495828	.	G	A	.	.	MAF_INRAE=34.81;MAF_USDA=16.471
NC_035078.1	67495842	.	G	A	.	.	MAF_INRAE=6.329;MAF_USDA=18.235
NC_035078.1	67496006	.	C	A	.	.	MAF_USDA=4.098
NC_035078.1	67496048	.	A	G	.	.	MAF_INRAE=6.329;MAF_USDA=29.412
NC_035078.1	67496087	.	C	T	.	.	MAF_USDA=17.059
NC_035078.1	67496092	.	T	C	.	.	MAF_INRAE=42.405;MAF_USDA=33.529
NC_035078.1	67496099	.	G	A	.	.	MAF_USDA=3.279
NC_035078.1	67496173	.	G	A	.	.	MAF_INRAE=6.329
NC_035078.1	67496178	.	G	T	.	.	MAF_USDA=6.25
NC_035078.1	67496273	.	C	A	.	.	MAF_USDA=2.459
NC_035078.1	67496301	.	T	G	.	.	MAF_USDA=1.176
NC_035078.1	67496348	.	T	C	.	.	MAF_USDA=6.25
NC_035078.1	67496370	.	G	T	.	.	MAF_USDA=2.459
NC_035078.1	67496426	.	C	T	.	.	MAF_USDA=1.639
NC_035078.1	67496469	.	A	G	.	.	MAF_INRAE=42.405;MAF_USDA=31.176
NC_035078.1	67496489	.	C	T	.	.	MAF_USDA=1.639
NC_035078.1	67496511	.	A	C	.	.	MAF_INRAE=46.835;MAF_USDA=49.412
NC_035078.1	67496549	.	G	A	.	.	MAF_USDA=5.738
NC_035078.1	67496600	.	G	A	.	.	MAF_INRAE=4.43;MAF_USDA=1.639
NC_035078.1	67496618	.	G	A	.	.	MAF_INRAE=30.38
NC_035078.1	67496654	.	G	T	.	.	MAF_USDA=2.459
NC_035078.1	67496655	.	A	C	.	.	MAF_USDA=2.459
NC_035078.1	67496732	.	T	C	.	.	MAF_INRAE=2.5;MAF_USDA=13.934
NC_035078.1	67496736	.	G	A	.	.	MAF_USDA=13.934
NC_035078.1	67496743	.	A	G	.	.	MAF_INRAE=2.5;MAF_USDA=13.934
NC_035078.1	67496747	.	T	C	.	.	MAF_INRAE=3.333;MAF_USDA=12.295
NC_035078.1	67496748	.	C	T	.	.	MAF_INRAE=2.5;MAF_USDA=12.295
NC_035078.1	67496752	.	C	T	.	.	MAF_USDA=8.824
NC_035078.1	67496755	.	C	A	.	.	MAF_INRAE=2.5;MAF_USDA=17.213
NC_035078.1	67496780	.	G	A	.	.	MAF_INRAE=4.167;MAF_USDA=21.311
NC_035078.1	67496792	.	A	G	.	.	MAF_INRAE=5.833;MAF_USDA=14.583
NC_035078.1	67496802	.	G	A	.	.	MAF_INRAE=5.833;MAF_USDA=16.667
NC_035078.1	67496804	.	T	C	.	.	MAF_INRAE=5.833
NC_035078.1	67496807	.	C	T	.	.	MAF_INRAE=6.667;MAF_USDA=16.667
NC_035078.1	67496847	.	A	T	.	.	MAF_USDA=1.639
NC_035078.1	67496856	.	C	G	.	.	MAF_INRAE=7.5
NC_035078.1	67496857	.	A	T	.	.	MAF_INRAE=7.5
NC_035078.1	67496890	.	T	C	.	.	MAF_INRAE=37.5;MAF_USDA=10.417
NC_035078.1	67496900	.	G	C	.	.	MAF_USDA=16.393
NC_035078.1	67496966	.	G	T	.	.	MAF_INRAE=9.167
NC_035078.1	67497062	.	T	C	.	.	MAF_INRAE=2.5
NC_035078.1	67497078	.	A	T	.	.	MAF_INRAE=2.5
NC_035078.1	67497079	.	C	T	.	.	MAF_INRAE=2.5
NC_035078.1	67497083	.	G	C	.	.	MAF_INRAE=2.5
NC_035078.1	67497090	.	C	A	.	.	MAF_INRAE=2.5
NC_035078.1	67497095	.	C	T	.	.	MAF_INRAE=2.5
NC_035078.1	67497096	.	T	G	.	.	MAF_INRAE=46.835;MAF_USDA=48.235
NC_035078.1	67497115	.	A	G	.	.	MAF_INRAE=2.5
NC_035078.1	67497124	.	A	T	.	.	MAF_INRAE=2.5;MAF_USDA=3.279
NC_035078.1	67497155	.	C	T	.	.	MAF_INRAE=5.696
NC_035078.1	67497211	.	C	T	.	.	MAF_USDA=8.333
NC_035078.1	67497226	.	T	C	.	.	MAF_USDA=3.279
NC_035078.1	67497250	.	G	T	.	.	MAF_USDA=2.941
NC_035078.1	67497260	.	T	C	.	.	MAF_USDA=3.529
NC_035078.1	67497265	.	T	C	.	.	MAF_USDA=3.529
NC_035078.1	67497266	.	C	T	.	.	MAF_USDA=4.118
NC_035078.1	67497287	.	C	G	.	.	MAF_USDA=2.459
NC_035078.1	67497291	.	T	C	.	.	MAF_USDA=3.279
NC_035078.1	67497298	.	G	T	.	.	MAF_INRAE=21.053;MAF_USDA=1.639
NC_035078.1	67497309	.	C	A	.	.	MAF_USDA=2.459
NC_035078.1	67497377	.	T	C	.	.	MAF_USDA=4.098
NC_035078.1	67497394	.	G	A	.	.	MAF_USDA=8.333
NC_035078.1	67497409	.	A	G	.	.	MAF_USDA=4.098
NC_035078.1	67497459	.	C	T	.	.	MAF_USDA=10.0
NC_035078.1	67497497	.	G	A	.	.	MAF_INRAE=4.43;MAF_USDA=7.059
NC_035078.1	67497516	.	A	T	.	.	MAF_INRAE=11.392;MAF_USDA=4.118
NC_035078.1	67497582	.	G	T	.	.	MAF_USDA=2.542
NC_035078.1	67497676	.	G	A	.	.	MAF_INRAE=38.333;MAF_USDA=10.417
NC_035078.1	67497702	.	C	T	.	.	MAF_USDA=2.459
NC_035078.1	67497710	.	G	A	.	.	MAF_USDA=22.917
NC_035078.1	67497716	.	G	C	.	.	MAF_USDA=41.667
NC_035078.1	67497729	.	C	T	.	.	MAF_USDA=33.333
NC_035078.1	67497732	.	A	G	.	.	MAF_USDA=16.667
NC_035078.1	67497733	.	T	C	.	.	MAF_USDA=22.917
NC_035078.1	67497736	.	C	A	.	.	MAF_INRAE=37.5;MAF_USDA=27.711
NC_035078.1	67497743	.	G	T	.	.	MAF_USDA=30.12
NC_035078.1	67497744	.	T	C	.	.	MAF_USDA=23.494
NC_035078.1	67497749	.	G	C	.	.	MAF_USDA=22.941
NC_035078.1	67497780	.	T	C	.	.	MAF_USDA=22.951
NC_035078.1	67497781	.	C	A	.	.	MAF_USDA=8.824
NC_035078.1	67497794	.	C	A	.	.	MAF_USDA=21.765
NC_035078.1	67497798	.	A	C	.	.	MAF_USDA=25.0
NC_035078.1	67497814	.	C	T	.	.	MAF_INRAE=36.667;MAF_USDA=10.417
NC_035078.1	67497826	.	C	A	.	.	MAF_USDA=1.639
NC_035078.1	67497872	.	C	A	.	.	MAF_INRAE=15.789;MAF_USDA=19.412
NC_035078.1	67497908	.	T	C	.	.	MAF_USDA=4.918
NC_035078.1	67497915	.	G	A	.	.	MAF_USDA=2.459
NC_035078.1	67497977	.	G	A	.	.	MAF_INRAE=21.053
NC_035078.1	67498135	.	A	T	.	.	MAF_USDA=3.279
NC_035078.1	67498237	.	C	T	.	.	MAF_USDA=6.557
NC_035078.1	67498295	.	T	A	.	.	MAF_INRAE=35.443;MAF_USDA=17.059
NC_035078.1	67498297	.	T	A	.	.	MAF_INRAE=2.5;MAF_USDA=6.25
NC_035078.1	67498298	.	A	T	.	.	MAF_USDA=2.459
NC_035078.1	67498300	.	T	A	.	.	MAF_INRAE=35.443;MAF_USDA=41.176
NC_035078.1	67498307	.	T	A	.	.	MAF_INRAE=46.835;MAF_USDA=42.941
NC_035078.1	67498315	.	T	C	.	.	MAF_USDA=3.279
NC_035078.1	67498369	.	T	G	.	.	MAF_INRAE=42.405;MAF_USDA=10.417
NC_035078.1	67498382	.	A	G	.	.	MAF_USDA=1.639
NC_035078.1	67498486	.	C	G	.	.	MAF_INRAE=42.405;MAF_USDA=10.417
NC_035078.1	67498541	.	G	A	.	.	MAF_USDA=4.918
NC_035078.1	67498551	.	C	T	.	.	MAF_INRAE=42.405;MAF_USDA=28.824
NC_035078.1	67498568	.	GT	GC	.	.	MAF_USDA=10.417
NC_035078.1	67498569	.	T	C	.	.	MAF_INRAE=42.405
NC_035078.1	67498598	.	C	T	.	.	MAF_USDA=3.279
NC_035078.1	67498607	.	T	C	.	.	MAF_USDA=3.279
NC_035078.1	67498766	.	C	T	.	.	MAF_USDA=2.459
NC_035078.1	67498771	.	C	G	.	.	MAF_INRAE=41.772;MAF_USDA=30.588
NC_035078.1	67498772	.	T	G	.	.	MAF_INRAE=37.5;MAF_USDA=30.0
NC_035078.1	67498782	.	G	A	.	.	MAF_INRAE=41.772;MAF_USDA=34.118
NC_035078.1	67498818	.	G	A	.	.	MAF_USDA=4.167
NC_035078.1	67498847	.	C	A	.	.	MAF_USDA=2.459
NC_035078.1	67498952	.	A	G	.	.	MAF_USDA=5.738
NC_035078.1	67498958	.	G	A	.	.	MAF_USDA=3.279
NC_035078.1	67499293	.	A	G	.	.	MAF_INRAE=5.0;MAF_USDA=15.882
NC_035078.1	67499307	.	A	G	.	.	MAF_INRAE=5.0;MAF_USDA=15.294
NC_035078.1	67499311	.	G	C	.	.	MAF_INRAE=9.167
NC_035078.1	67499425	.	C	A	.	.	MAF_INRAE=21.053;MAF_USDA=3.279
NC_035078.1	67499522	.	C	G	.	.	MAF_INRAE=42.105
NC_035078.1	67499524	.	A	C	.	.	MAF_USDA=10.417
NC_035078.1	67499687	.	C	T	.	.	MAF_INRAE=7.5;MAF_USDA=21.765
NC_035078.1	67499690	.	A	C	.	.	MAF_USDA=49.412
NC_035078.1	67499797	.	T	C	.	.	MAF_INRAE=42.405;MAF_USDA=29.167
NC_035078.1	67499897	.	A	G	.	.	MAF_USDA=2.459
NC_035078.1	67499974	.	G	A	.	.	MAF_USDA=10.417
NC_035078.1	67500034	.	T	C	.	.	MAF_USDA=1.667
NC_035078.1	67500039	.	G	C	.	.	MAF_USDA=1.667
NC_035078.1	67500100	.	C	A	.	.	MAF_USDA=2.083
NC_035078.1	67500136	.	T	A	.	.	MAF_USDA=2.459
NC_035078.1	67500193	.	T	G	.	.	MAF_INRAE=42.405;MAF_USDA=28.824
NC_035078.1	67500301	.	T	C	.	.	MAF_USDA=3.279
NC_035078.1	67500310	.	T	C	.	.	MAF_INRAE=30.38;MAF_USDA=22.941
NC_035078.1	67500366	.	A	G	.	.	MAF_INRAE=42.405;MAF_USDA=28.824
NC_035078.1	67500408	.	C	T	.	.	MAF_INRAE=21.053;MAF_USDA=4.918
NC_035078.1	67500453	.	T	C	.	.	MAF_USDA=3.279
NC_035078.1	67500454	.	C	T	.	.	MAF_INRAE=34.81;MAF_USDA=17.059
NC_035078.1	67500560	.	C	A	.	.	MAF_USDA=3.279
NC_035078.1	67500609	.	C	A	.	.	MAF_INRAE=4.43;MAF_USDA=16.471
NC_035078.1	67500618	.	T	C	.	.	MAF_USDA=3.279
NC_035078.1	67500623	.	C	G	.	.	MAF_USDA=5.738
NC_035078.1	67500667	.	A	T	.	.	MAF_INRAE=42.405;MAF_USDA=44.706
NC_035078.1	67500735	.	T	A	.	.	MAF_USDA=9.836
NC_035078.1	67500786	.	C	A	.	.	MAF_USDA=4.918
NC_035078.1	67500804	.	T	C	.	.	MAF_INRAE=4.43;MAF_USDA=2.459
NC_035078.1	67500805	.	C	A	.	.	MAF_INRAE=2.5;MAF_USDA=5.738
NC_035078.1	67500807	.	G	A	.	.	MAF_INRAE=2.5;MAF_USDA=5.738
NC_035078.1	67500884	.	T	A	.	.	MAF_INRAE=15.789;MAF_USDA=1.639
NC_035078.1	67500892	.	T	C	.	.	MAF_INRAE=29.747;MAF_USDA=4.098
NC_035078.1	67500934	.	G	A	.	.	MAF_INRAE=29.747;MAF_USDA=20.0
NC_035078.1	67500939	.	C	A	.	.	MAF_INRAE=29.747;MAF_USDA=21.176
NC_035078.1	67500960	.	G	A	.	.	MAF_INRAE=5.0;MAF_USDA=11.475
NC_035078.1	67501135	.	C	T	.	.	MAF_USDA=2.459
NC_035078.1	67501187	.	G	T	.	.	MAF_USDA=1.639
NC_035078.1	67501330	.	G	T	.	.	MAF_USDA=1.639
NC_035078.1	67501347	.	G	A	.	.	MAF_USDA=2.459
NC_035078.1	67501355	.	A	C	.	.	MAF_INRAE=15.789
NC_035078.1	67501432	.	C	T	.	.	MAF_USDA=2.459
NC_035078.1	67501441	.	T	C	.	.	MAF_USDA=3.279
NC_035078.1	67501478	.	G	A	.	.	MAF_INRAE=21.053;MAF_USDA=5.738
NC_035078.1	67501548	.	C	A	.	.	MAF_USDA=14.118
NC_035078.1	67501616	.	G	A	.	.	MAF_USDA=3.279
NC_035078.1	67501646	.	C	A	.	.	MAF_INRAE=41.772;MAF_USDA=30.588
NC_035078.1	67501647	.	T	A	.	.	MAF_INRAE=36.667;MAF_USDA=30.588
NC_035078.1	67501657	.	C	T	.	.	MAF_INRAE=41.772;MAF_USDA=31.548
NC_035078.1	67501670	.	C	T	.	.	MAF_USDA=13.69
NC_035078.1	67501772	.	A	G	.	.	MAF_INRAE=5.696
NC_035078.1	67501809	.	T	A	.	.	MAF_INRAE=9.167
NC_035078.1	67501949	.	C	T	.	.	MAF_USDA=3.279
NC_035078.1	67501983	.	C	A	.	.	MAF_USDA=2.459
NC_035078.1	67502025	.	C	T	.	.	MAF_INRAE=4.43;MAF_USDA=20.588
NC_035078.1	67502121	.	A	T	.	.	MAF_INRAE=34.81;MAF_USDA=21.176
NC_035078.1	67502272	.	C	T	.	.	MAF_USDA=2.459
NC_035078.1	67502294	.	C	T	.	.	MAF_USDA=4.098
NC_035078.1	67502324	.	T	C	.	.	MAF_INRAE=4.43;MAF_USDA=21.176
NC_035078.1	67502384	.	A	G	.	.	MAF_INRAE=4.43;MAF_USDA=21.176
NC_035078.1	67502672	.	A	C	.	.	MAF_INRAE=46.203;MAF_USDA=25.294
NC_035078.1	67502687	.	C	T	.	.	MAF_INRAE=4.43;MAF_USDA=2.459
NC_035078.1	67502840	.	G	A	.	.	MAF_USDA=4.918
NC_035078.1	67502847	.	T	G	.	.	MAF_INRAE=4.43;MAF_USDA=19.412
NC_035078.1	67503117	.	G	T	.	.	MAF_USDA=1.667
NC_035078.1	67503154	.	T	G	.	.	MAF_USDA=25.0
NC_035078.1	67503894	.	A	G	.	.	MAF_INRAE=9.167
NC_035078.1	67503995	.	C	T	.	.	MAF_INRAE=43.671;MAF_USDA=32.353
NC_035078.1	67504132	.	T	A	.	.	MAF_USDA=2.083
NC_035078.1	67504166	.	C	T	.	.	MAF_USDA=2.586
NC_035078.1	67504200	.	C	T	.	.	MAF_INRAE=45.833;MAF_USDA=50.0
NC_035078.1	67504207	.	T	C	.	.	MAF_USDA=10.417
NC_035078.1	67504254	.	T	G	.	.	MAF_INRAE=38.333;MAF_USDA=37.5
NC_035078.1	67504284	.	G	A	.	.	MAF_USDA=20.833
NC_035078.1	67504288	.	T	G	.	.	MAF_USDA=14.583
NC_035078.1	67504388	.	T	C	.	.	MAF_USDA=9.836
NC_035078.1	67504401	.	T	C	.	.	MAF_USDA=13.529
NC_035078.1	67504406	.	C	T	.	.	MAF_USDA=6.25
NC_035078.1	67504465	.	G	T	.	.	MAF_INRAE=4.43
NC_035078.1	67504480	.	A	C	.	.	MAF_USDA=1.667
NC_035078.1	67504491	.	C	T	.	.	MAF_INRAE=30.38
NC_035078.1	67504531	.	C	G	.	.	MAF_INRAE=4.43;MAF_USDA=21.176
NC_035078.1	67504539	.	C	T	.	.	MAF_USDA=6.25
NC_035078.1	67504617	.	G	A	.	.	MAF_USDA=1.639
NC_035078.1	67504634	.	A	C	.	.	MAF_USDA=6.471
NC_035078.1	67504677	.	G	T	.	.	MAF_USDA=3.279
NC_035078.1	67504701	.	T	C	.	.	MAF_INRAE=6.667
NC_035078.1	67504795	.	C	G	.	.	MAF_INRAE=4.43
NC_035078.1	67504903	.	G	T	.	.	MAF_USDA=8.333
NC_035078.1	67504943	.	C	A	.	.	MAF_INRAE=4.43;MAF_USDA=2.459
NC_035078.1	67505000	.	A	G	.	.	MAF_INRAE=46.835;MAF_USDA=47.647
NC_035078.1	67505120	.	A	C	.	.	MAF_USDA=2.459
NC_035078.1	67505142	.	C	A	.	.	MAF_USDA=1.639
NC_035078.1	67505217	.	C	T	.	.	MAF_USDA=1.639
NC_035078.1	67505290	.	C	T	.	.	MAF_INRAE=4.43;MAF_USDA=2.459
NC_035078.1	67505389	.	T	C	.	.	MAF_INRAE=29.747;MAF_USDA=8.824
NC_035078.1	67505419	.	G	A	.	.	MAF_USDA=2.459
NC_035078.1	67505486	.	C	G	.	.	MAF_INRAE=6.329
NC_035078.1	67505506	.	A	T	.	.	MAF_USDA=7.377
NC_035078.1	67505513	.	T	A	.	.	MAF_INRAE=9.167
NC_035078.1	67505515	.	G	A	.	.	MAF_USDA=6.25
NC_035078.1	67505525	.	T	G	.	.	MAF_USDA=12.295
NC_035078.1	67505530	.	A	G	.	.	MAF_INRAE=5.0;MAF_USDA=10.656
NC_035078.1	67505544	.	A	T	.	.	MAF_USDA=8.197
NC_035078.1	67505699	.	G	A	.	.	MAF_INRAE=8.333
NC_035078.1	67505706	.	A	C	.	.	MAF_USDA=5.882
NC_035078.1	67505804	.	G	A	.	.	MAF_INRAE=4.43;MAF_USDA=2.459
NC_035078.1	67505844	.	C	G	.	.	MAF_INRAE=6.329
NC_035078.1	67505876	.	G	C	.	.	MAF_USDA=2.941
NC_035078.1	67505924	.	A	C	.	.	MAF_USDA=6.25
NC_035078.1	67505938	.	T	G	.	.	MAF_INRAE=4.43;MAF_USDA=2.459
NC_035078.1	67506103	.	A	C	.	.	MAF_USDA=6.25
NC_035078.1	67506138	.	G	T	.	.	MAF_INRAE=4.43;MAF_USDA=2.459
NC_035078.1	67506238	.	A	G	.	.	MAF_INRAE=34.81;MAF_USDA=14.706
NC_035078.1	67506326	.	A	C	.	.	MAF_INRAE=34.81;MAF_USDA=14.706
NC_035078.1	67506346	.	A	G	.	.	MAF_INRAE=30.38;MAF_USDA=12.941
NC_035078.1	67506351	.	C	T	.	.	MAF_INRAE=30.38;MAF_USDA=8.235
NC_035078.1	67506451	.	T	C	.	.	MAF_INRAE=43.333;MAF_USDA=37.5
NC_035078.1	67506562	.	A	G	.	.	MAF_USDA=1.667
NC_035078.1	67506740	.	G	T	.	.	MAF_USDA=6.25
NC_035078.1	67506763	.	T	C	.	.	MAF_INRAE=6.329
NC_035078.1	67506785	.	A	T	.	.	MAF_USDA=6.25
NC_035078.1	67506804	.	C	T	.	.	MAF_USDA=2.459
NC_035078.1	67506904	.	T	C	.	.	MAF_INRAE=12.5;MAF_USDA=19.412
NC_035078.1	67506922	.	A	G	.	.	MAF_USDA=2.459
NC_035078.1	67507008	.	A	C	.	.	MAF_USDA=3.279
NC_035078.1	67507051	.	G	T	.	.	MAF_INRAE=8.333
NC_035078.1	67507140	.	A	C	.	.	MAF_USDA=4.167
NC_035078.1	67507156	.	C	A	.	.	MAF_USDA=2.5
NC_035078.1	67507157	.	G	A	.	.	MAF_INRAE=46.203;MAF_USDA=48.81
NC_035078.1	67507205	.	C	G	.	.	MAF_USDA=21.765
NC_035078.1	67507206	.	A	G	.	.	MAF_USDA=3.279
NC_035078.1	67507234	.	A	G	.	.	MAF_INRAE=30.38;MAF_USDA=8.235
NC_035078.1	67507265	.	A	C	.	.	MAF_USDA=1.639
NC_035078.1	67507300	.	G	A	.	.	MAF_INRAE=34.81;MAF_USDA=15.294
NC_035078.1	67507491	.	A	C	.	.	MAF_INRAE=34.177;MAF_USDA=15.882
NC_035078.1	67507545	.	G	C	.	.	MAF_USDA=6.25
NC_035078.1	67507559	.	C	T	.	.	MAF_USDA=5.294
NC_035078.1	67507650	.	C	T	.	.	MAF_INRAE=21.053;MAF_USDA=32.353
NC_035078.1	67507700	.	C	T	.	.	MAF_INRAE=33.544;MAF_USDA=10.588
NC_035078.1	67507784	.	G	A	.	.	MAF_USDA=2.459
NC_035078.1	67507965	.	C	T	.	.	MAF_INRAE=19.62;MAF_USDA=10.588
NC_035078.1	67508064	.	T	C	.	.	MAF_USDA=6.25
NC_035078.1	67508154	.	G	A	.	.	MAF_INRAE=15.789
NC_035078.1	67508172	.	G	T	.	.	MAF_INRAE=5.263
NC_035078.1	67508281	.	G	A	.	.	MAF_USDA=4.118
NC_035078.1	67508306	.	C	T	.	.	MAF_INRAE=30.38;MAF_USDA=7.647
NC_035078.1	67508381	.	C	G	.	.	MAF_INRAE=28.333
NC_035078.1	67508393	.	A	G	.	.	MAF_USDA=18.75
NC_035078.1	67508396	.	T	G	.	.	MAF_USDA=18.75
NC_035078.1	67508398	.	T	A	.	.	MAF_USDA=18.75
NC_035078.1	67508483	.	C	A	.	.	MAF_USDA=2.459
NC_035078.1	67508730	.	G	A	.	.	MAF_USDA=2.459
NC_035078.1	67508791	.	C	T	.	.	MAF_INRAE=6.667
NC_035078.1	67508809	.	T	C	.	.	MAF_USDA=1.639
NC_035078.1	67508815	.	G	A	.	.	MAF_USDA=6.471
NC_035078.1	67514646	.	C	T	.	.	MAF_USDA=8.235
NC_035078.1	67514701	.	T	A	.	.	MAF_USDA=22.917
NC_035078.1	67514702	.	T	G	.	.	MAF_USDA=24.096
NC_035078.1	67514787	.	G	T	.	.	MAF_USDA=7.377
NC_035078.1	67514788	.	G	C	.	.	MAF_USDA=2.459
NC_035078.1	67514818	.	C	T	.	.	MAF_INRAE=6.329
NC_035078.1	67514819	.	G	A	.	.	MAF_USDA=8.197
NC_035078.1	67514820	.	G	T	.	.	MAF_USDA=8.197
NC_035078.1	67514837	.	A	G	.	.	MAF_USDA=14.754
NC_035078.1	67514840	.	G	T	.	.	MAF_USDA=4.918
NC_035078.1	67514854	.	C	T	.	.	MAF_USDA=4.918
NC_035078.1	67514867	.	C	T	.	.	MAF_USDA=3.279
NC_035078.1	67514881	.	C	T	.	.	MAF_USDA=4.706
NC_035078.1	67514905	.	A	T	.	.	MAF_INRAE=31.013;MAF_USDA=12.941
NC_035078.1	67514933	.	C	T	.	.	MAF_INRAE=6.667;MAF_USDA=8.333
NC_035078.1	67514949	.	G	A	.	.	MAF_USDA=5.294
NC_035078.1	67514994	.	G	T	.	.	MAF_INRAE=8.333
NC_035078.1	67515046	.	G	T	.	.	MAF_INRAE=33.544;MAF_USDA=14.118
NC_035078.1	67515075	.	T	C	.	.	MAF_INRAE=46.835;MAF_USDA=47.647
NC_035078.1	67515106	.	C	A	.	.	MAF_INRAE=35.443;MAF_USDA=15.882
NC_035078.1	67515124	.	C	G	.	.	MAF_INRAE=31.013;MAF_USDA=18.75
NC_035078.1	67515256	.	CCCC	CCCG	.	.	MAF_USDA=10.417
NC_035078.1	67515259	.	C	G	.	.	MAF_INRAE=9.167;MAF_USDA=41.803
NC_035078.1	67515270	.	C	G	.	.	MAF_INRAE=28.333
NC_035078.1	67515306	.	T	C	.	.	MAF_USDA=12.295
NC_035078.1	67515310	.	C	A	.	.	MAF_USDA=12.295
NC_035078.1	67515322	.	G	A	.	.	MAF_INRAE=3.797;MAF_USDA=2.459
NC_035078.1	67515337	.	C	T	.	.	MAF_USDA=7.647
NC_035078.1	67515338	.	G	A	.	.	MAF_INRAE=3.797;MAF_USDA=2.459
NC_035078.1	67515360	.	G	A	.	.	MAF_USDA=9.836
NC_035078.1	67515370	.	G	A	.	.	MAF_USDA=5.738
NC_035078.1	67515390	.	G	A	.	.	MAF_USDA=5.882
NC_035078.1	67515408	.	T	A	.	.	MAF_USDA=5.738
NC_035078.1	67515505	.	C	T	.	.	MAF_USDA=2.459
NC_035078.1	67515526	.	T	C	.	.	MAF_INRAE=4.43;MAF_USDA=1.639
NC_035078.1	67515539	.	C	T	.	.	MAF_INRAE=10.759;MAF_USDA=35.882
NC_035078.1	67515541	.	C	T	.	.	MAF_USDA=1.639
NC_035078.1	67515573	.	C	A	.	.	MAF_USDA=6.471
NC_035078.1	67515617	.	G	T	.	.	MAF_USDA=18.75
NC_035078.1	67515639	.	T	A	.	.	MAF_USDA=1.639
NC_035078.1	67515662	.	C	T	.	.	MAF_INRAE=36.842;MAF_USDA=7.059
NC_035078.1	67515663	.	T	C	.	.	MAF_USDA=34.706
NC_035078.1	67515668	.	A	C	.	.	MAF_USDA=20.588
NC_035078.1	67515669	.	A	C	.	.	MAF_USDA=21.176
NC_035078.1	67515679	.	A	G	.	.	MAF_INRAE=36.842
NC_035078.1	67515692	.	T	A	.	.	MAF_USDA=3.529
NC_035078.1	67515700	.	G	A	.	.	MAF_INRAE=5.263;MAF_USDA=25.882
NC_035078.1	67515737	.	A	T	.	.	MAF_INRAE=5.263;MAF_USDA=27.647
NC_035078.1	67515749	.	A	T	.	.	MAF_INRAE=5.263;MAF_USDA=27.381
NC_035078.1	67515750	.	G	C	.	.	MAF_USDA=27.381
NC_035078.1	67515753	.	T	A	.	.	MAF_USDA=28.916
NC_035078.1	67515759	.	C	T	.	.	MAF_USDA=3.614
NC_035078.1	67515776	.	T	G	.	.	MAF_USDA=22.917
NC_035078.1	67515777	.	T	G	.	.	MAF_USDA=22.917
NC_035078.1	67515778	.	C	T	.	.	MAF_USDA=20.833
NC_035078.1	67515806	.	A	T	.	.	MAF_INRAE=5.263;MAF_USDA=31.765
NC_035078.1	67515833	.	C	T	.	.	MAF_USDA=2.459
NC_035078.1	67515908	.	G	A	.	.	MAF_USDA=8.197
NC_035078.1	67516017	.	G	T	.	.	MAF_USDA=2.459
NC_035078.1	67516084	.	A	T	.	.	MAF_INRAE=4.167
NC_035078.1	67516086	.	T	A	.	.	MAF_INRAE=2.5
NC_035078.1	67516176	.	A	C	.	.	MAF_USDA=2.459
NC_035078.1	67516198	.	C	T	.	.	MAF_USDA=4.098
NC_035078.1	67516199	.	G	A	.	.	MAF_USDA=1.639
NC_035078.1	67516271	.	G	A	.	.	MAF_INRAE=12.025;MAF_USDA=33.529
NC_035078.1	67516316	.	C	A	.	.	MAF_INRAE=29.747;MAF_USDA=14.118
NC_035078.1	67516354	.	G	C	.	.	MAF_INRAE=15.789
NC_035078.1	67516363	.	G	A	.	.	MAF_INRAE=12.025;MAF_USDA=33.529
NC_035078.1	67516369	.	G	A	.	.	MAF_INRAE=35.443;MAF_USDA=21.176
NC_035078.1	67516586	.	G	A	.	.	MAF_USDA=3.279
NC_035078.1	67516785	.	T	A	.	.	MAF_INRAE=34.177;MAF_USDA=11.475
NC_035078.1	67516847	.	T	C	.	.	MAF_INRAE=4.43;MAF_USDA=2.459
NC_035078.1	67516907	.	C	T	.	.	MAF_INRAE=2.532
NC_035078.1	67516934	.	G	T	.	.	MAF_INRAE=5.696
NC_035078.1	67516944	.	G	A	.	.	MAF_USDA=3.279
NC_035078.1	67516967	.	G	A	.	.	MAF_INRAE=2.532;MAF_USDA=1.639
NC_035078.1	67517000	.	G	A	.	.	MAF_INRAE=4.43;MAF_USDA=2.459
NC_035078.1	67517005	.	T	C	.	.	MAF_USDA=7.059
NC_035078.1	67517032	.	G	A	.	.	MAF_USDA=6.471
NC_035078.1	67517100	.	T	G	.	.	MAF_INRAE=9.167
NC_035078.1	67517120	.	C	A	.	.	MAF_INRAE=5.263;MAF_USDA=1.639
NC_035078.1	67517133	.	T	C	.	.	MAF_USDA=8.197
NC_035078.1	67517136	.	C	T	.	.	MAF_INRAE=4.43;MAF_USDA=2.459
NC_035078.1	67517222	.	C	T	.	.	MAF_USDA=8.197
NC_035078.1	67517299	.	A	G	.	.	MAF_USDA=22.917
NC_035078.1	67517336	.	G	A	.	.	MAF_USDA=2.586
NC_035078.1	67517351	.	C	T	.	.	MAF_INRAE=44.937;MAF_USDA=46.341
NC_035078.1	67517397	.	G	A	.	.	MAF_USDA=4.819
NC_035078.1	67517402	.	G	A	.	.	MAF_INRAE=15.823;MAF_USDA=36.145
NC_035078.1	67517448	.	C	T	.	.	MAF_USDA=6.557
NC_035078.1	67517479	.	C	G	.	.	MAF_USDA=2.459
NC_035078.1	67517492	.	C	A	.	.	MAF_INRAE=8.333
NC_035078.1	67517704	.	C	A	.	.	MAF_USDA=7.647
NC_035078.1	67517716	.	C	A	.	.	MAF_USDA=3.279
NC_035078.1	67517732	.	A	T	.	.	MAF_USDA=4.098
NC_035078.1	67517785	.	C	A	.	.	MAF_INRAE=9.167;MAF_USDA=4.918
NC_035078.1	67517792	.	G	T	.	.	MAF_INRAE=4.43;MAF_USDA=2.459
NC_035078.1	67517801	.	A	C	.	.	MAF_USDA=6.25
NC_035078.1	67517916	.	G	A	.	.	MAF_INRAE=34.81;MAF_USDA=15.882
NC_035078.1	67517918	.	A	G	.	.	MAF_INRAE=4.43;MAF_USDA=1.639
NC_035078.1	67517939	.	C	A	.	.	MAF_USDA=6.25
NC_035078.1	67518049	.	C	A	.	.	MAF_USDA=1.639
NC_035078.1	67518066	.	G	A	.	.	MAF_INRAE=27.848;MAF_USDA=30.588
NC_035078.1	67518101	.	T	C	.	.	MAF_USDA=3.529
NC_035078.1	67518130	.	G	A	.	.	MAF_USDA=28.235
NC_035078.1	67518161	.	T	C	.	.	MAF_INRAE=35.443;MAF_USDA=17.647
NC_035078.1	67518261	.	T	C	.	.	MAF_INRAE=12.025;MAF_USDA=8.824
NC_035078.1	67518443	.	T	G	.	.	MAF_USDA=4.098
NC_035078.1	67518595	.	G	A	.	.	MAF_USDA=3.279
NC_035078.1	67518596	.	T	A	.	.	MAF_USDA=3.279
NC_035078.1	67518607	.	C	A	.	.	MAF_INRAE=2.5;MAF_USDA=6.25
NC_035078.1	67518608	.	G	A	.	.	MAF_INRAE=2.5;MAF_USDA=6.25
NC_035078.1	67518657	.	C	A	.	.	MAF_INRAE=7.595;MAF_USDA=14.706
NC_035078.1	67518669	.	T	G	.	.	MAF_INRAE=6.667;MAF_USDA=11.765
NC_035078.1	67518681	.	G	T	.	.	MAF_INRAE=8.333
NC_035078.1	67518724	.	A	C	.	.	MAF_USDA=6.25
NC_035078.1	67518784	.	C	T	.	.	MAF_INRAE=9.167;MAF_USDA=8.824
NC_035078.1	67518802	.	G	A	.	.	MAF_INRAE=7.595;MAF_USDA=16.471
NC_035078.1	67518828	.	G	A	.	.	MAF_INRAE=5.0;MAF_USDA=13.115
NC_035078.1	67518885	.	A	G	.	.	MAF_INRAE=2.532
NC_035078.1	67518889	.	T	A	.	.	MAF_INRAE=15.789
NC_035078.1	67518958	.	T	G	.	.	MAF_INRAE=30.38;MAF_USDA=7.059
NC_035078.1	67518971	.	A	G	.	.	MAF_INRAE=5.263
NC_035078.1	67518982	.	T	C	.	.	MAF_USDA=1.176
NC_035078.1	67519056	.	C	T	.	.	MAF_INRAE=12.025;MAF_USDA=19.412
NC_035078.1	67519079	.	T	C	.	.	MAF_INRAE=9.167;MAF_USDA=4.918
NC_035078.1	67519082	.	C	G	.	.	MAF_INRAE=4.43;MAF_USDA=1.639
NC_035078.1	67519135	.	C	T	.	.	MAF_USDA=4.098
NC_035078.1	67519226	.	A	G	.	.	MAF_INRAE=6.329
NC_035078.1	67519308	.	C	T	.	.	MAF_INRAE=35.443;MAF_USDA=17.059
NC_035078.1	67519501	.	C	T	.	.	MAF_USDA=1.765
NC_035078.1	67519561	.	C	T	.	.	MAF_INRAE=8.333
NC_035078.1	67519744	.	T	C	.	.	MAF_INRAE=12.025;MAF_USDA=15.882
NC_035078.1	67519763	.	A	G	.	.	MAF_USDA=1.176
NC_035078.1	67519951	.	C	T	.	.	MAF_USDA=1.639
NC_035078.1	67520266	.	C	T	.	.	MAF_INRAE=8.861;MAF_USDA=48.824
NC_035078.1	67520359	.	G	A	.	.	MAF_INRAE=2.5;MAF_USDA=6.25
NC_035078.1	67520538	.	C	T	.	.	MAF_INRAE=6.329
NC_035078.1	67520613	.	C	T	.	.	MAF_USDA=3.529
NC_035078.1	67520638	.	A	C	.	.	MAF_INRAE=15.19;MAF_USDA=46.471
NC_035078.1	67520678	.	C	A	.	.	MAF_INRAE=5.263;MAF_USDA=12.295
NC_035078.1	67520710	.	G	T	.	.	MAF_USDA=8.333
NC_035078.1	67520711	.	C	T	.	.	MAF_INRAE=44.937;MAF_USDA=25.595
NC_035078.1	67520733	.	A	G	.	.	MAF_USDA=2.459
NC_035078.1	67520743	.	T	C	.	.	MAF_INRAE=4.43;MAF_USDA=1.639
NC_035078.1	67520764	.	C	T	.	.	MAF_USDA=8.333
NC_035078.1	67520856	.	G	T	.	.	MAF_INRAE=39.873;MAF_USDA=23.529
NC_035078.1	67520858	.	A	C	.	.	MAF_INRAE=7.595;MAF_USDA=17.059
NC_035078.1	67520915	.	G	A	.	.	MAF_USDA=2.459
NC_035078.1	67520934	.	C	A	.	.	MAF_INRAE=9.494;MAF_USDA=1.639
NC_035078.1	67520955	.	T	A	.	.	MAF_INRAE=5.263;MAF_USDA=2.459
NC_035078.1	67521106	.	A	C	.	.	MAF_USDA=4.098
NC_035078.1	67521137	.	G	T	.	.	MAF_USDA=6.25
NC_035078.1	67521202	.	C	T	.	.	MAF_USDA=3.279
NC_035078.1	67521213	.	G	A	.	.	MAF_INRAE=37.342;MAF_USDA=7.647
NC_035078.1	67521215	.	A	C	.	.	MAF_INRAE=5.263;MAF_USDA=2.459
NC_035078.1	67521253	.	C	T	.	.	MAF_INRAE=12.025;MAF_USDA=21.429
NC_035078.1	67522010	.	T	C	.	.	MAF_INRAE=5.263
NC_035078.1	67522140	.	T	A	.	.	MAF_INRAE=5.0;MAF_USDA=19.412
NC_035078.1	67522160	.	C	A	.	.	MAF_INRAE=8.861;MAF_USDA=10.417
NC_035078.1	67522165	.	A	G	.	.	MAF_USDA=7.377
NC_035078.1	67522201	.	G	A	.	.	MAF_INRAE=33.544;MAF_USDA=15.294
NC_035078.1	67522230	.	G	T	.	.	MAF_INRAE=44.304;MAF_USDA=34.118
NC_035078.1	67522232	.	A	T	.	.	MAF_INRAE=18.354;MAF_USDA=24.118
NC_035078.1	67522289	.	A	T	.	.	MAF_INRAE=5.0;MAF_USDA=12.295
NC_035078.1	67522342	.	G	A	.	.	MAF_USDA=2.459
NC_035078.1	67522366	.	C	A	.	.	MAF_INRAE=8.333
NC_035078.1	67522410	.	C	G	.	.	MAF_USDA=1.639
NC_035078.1	67522417	.	G	A	.	.	MAF_INRAE=30.38;MAF_USDA=10.0
NC_035078.1	67522476	.	A	G	.	.	MAF_INRAE=35.443;MAF_USDA=20.0
NC_035078.1	67522496	.	C	A	.	.	MAF_INRAE=29.747;MAF_USDA=7.059
NC_035078.1	67522509	.	C	A	.	.	MAF_INRAE=7.595;MAF_USDA=17.647
NC_035078.1	67522550	.	T	G	.	.	MAF_INRAE=36.709;MAF_USDA=9.412
NC_035078.1	67522691	.	C	T	.	.	MAF_INRAE=6.329
NC_035078.1	67522718	.	T	G	.	.	MAF_USDA=8.197
NC_035078.1	67522774	.	T	C	.	.	MAF_USDA=8.197
NC_035078.1	67522849	.	A	T	.	.	MAF_USDA=6.25
NC_035078.1	67523029	.	T	G	.	.	MAF_INRAE=6.667;MAF_USDA=22.917
NC_035078.1	67523061	.	T	C	.	.	MAF_INRAE=15.789
NC_035078.1	67523069	.	T	A	.	.	MAF_INRAE=34.81;MAF_USDA=21.765
NC_035078.1	67523077	.	A	T	.	.	MAF_INRAE=2.532
NC_035078.1	67523098	.	G	A	.	.	MAF_USDA=4.118
NC_035078.1	67523175	.	C	T	.	.	MAF_INRAE=2.5;MAF_USDA=5.882
NC_035078.1	67523237	.	A	T	.	.	MAF_USDA=6.25
NC_035078.1	67523260	.	G	A	.	.	MAF_INRAE=30.38
NC_035078.1	67523310	.	A	C	.	.	MAF_USDA=1.639
NC_035078.1	67523485	.	G	A	.	.	MAF_USDA=3.279
NC_035078.1	67523564	.	T	A	.	.	MAF_INRAE=12.658;MAF_USDA=25.882
NC_035078.1	67523571	.	A	G	.	.	MAF_USDA=3.279
NC_035078.1	67523572	.	A	C	.	.	MAF_USDA=5.882
NC_035078.1	67523579	.	A	C	.	.	MAF_INRAE=47.468;MAF_USDA=39.412
NC_035078.1	67523585	.	T	C	.	.	MAF_INRAE=12.658;MAF_USDA=24.706
NC_035078.1	67523597	.	A	T	.	.	MAF_USDA=1.639
NC_035078.1	67523612	.	C	A	.	.	MAF_USDA=5.882
NC_035078.1	67523621	.	A	C	.	.	MAF_INRAE=29.114;MAF_USDA=30.588
NC_035078.1	67523627	.	A	C	.	.	MAF_INRAE=17.089;MAF_USDA=31.765
NC_035078.1	67523632	.	G	A	.	.	MAF_INRAE=8.333;MAF_USDA=14.754
NC_035078.1	67523709	.	T	C	.	.	MAF_INRAE=26.582;MAF_USDA=44.706
NC_035078.1	67523719	.	T	C	.	.	MAF_INRAE=11.667;MAF_USDA=22.941
NC_035078.1	67523786	.	A	G	.	.	MAF_USDA=1.639
NC_035078.1	67523862	.	T	A	.	.	MAF_USDA=16.667
NC_035078.1	67524185	.	C	T	.	.	MAF_USDA=22.917
NC_035078.1	67524200	.	T	C	.	.	MAF_USDA=10.417
NC_035078.1	67524206	.	C	G	.	.	MAF_USDA=4.167
NC_035078.1	67524437	.	G	A	.	.	MAF_INRAE=12.658;MAF_USDA=24.405
NC_035078.1	67524470	.	A	G	.	.	MAF_USDA=4.118
NC_035078.1	67524546	.	C	T	.	.	MAF_INRAE=6.329;MAF_USDA=3.279
NC_035078.1	67524618	.	A	G	.	.	MAF_USDA=2.459
NC_035078.1	67524628	.	A	G	.	.	MAF_INRAE=12.658;MAF_USDA=22.941
NC_035078.1	67524675	.	A	C	.	.	MAF_INRAE=6.667;MAF_USDA=4.118
NC_035078.1	67524725	.	T	C	.	.	MAF_USDA=5.882
NC_035078.1	67524734	.	A	T	.	.	MAF_INRAE=4.43;MAF_USDA=6.471
NC_035078.1	67524777	.	A	G	.	.	MAF_USDA=9.016
NC_035078.1	67524782	.	G	A	.	.	MAF_USDA=8.333
NC_035078.1	67524786	.	G	C	.	.	MAF_INRAE=11.667;MAF_USDA=21.176
NC_035078.1	67524823	.	T	G	.	.	MAF_INRAE=43.038;MAF_USDA=32.353
NC_035078.1	67524888	.	A	G	.	.	MAF_USDA=4.167
NC_035078.1	67524924	.	G	A	.	.	MAF_USDA=6.471
NC_035078.1	67524939	.	G	A	.	.	MAF_INRAE=6.962;MAF_USDA=5.738
NC_035078.1	67524940	.	C	A	.	.	MAF_INRAE=12.658;MAF_USDA=25.294
NC_035078.1	67525057	.	T	G	.	.	MAF_USDA=2.083
NC_035078.1	67525247	.	G	T	.	.	MAF_USDA=3.529
NC_035078.1	67525330	.	T	A	.	.	MAF_INRAE=50.0;MAF_USDA=30.0
NC_035078.1	67525336	.	A	T	.	.	MAF_INRAE=12.658;MAF_USDA=28.235
NC_035078.1	67525359	.	T	C	.	.	MAF_USDA=7.377
NC_035078.1	67525361	.	C	T	.	.	MAF_USDA=5.294
NC_035078.1	67525394	.	T	A	.	.	MAF_USDA=1.639
NC_035078.1	67525402	.	T	C	.	.	MAF_INRAE=19.62;MAF_USDA=6.471
NC_035078.1	67525505	.	T	C	.	.	MAF_INRAE=19.62;MAF_USDA=7.059
NC_035078.1	67525576	.	C	T	.	.	MAF_USDA=2.459
NC_035078.1	67525592	.	A	G	.	.	MAF_INRAE=37.342;MAF_USDA=50.0
NC_035078.1	67525698	.	T	G	.	.	MAF_INRAE=8.333;MAF_USDA=3.279
NC_035078.1	67525808	.	G	A	.	.	MAF_INRAE=31.013;MAF_USDA=11.765
NC_035078.1	67525821	.	T	C	.	.	MAF_USDA=2.459
NC_035078.1	67526070	.	C	G	.	.	MAF_USDA=5.882
NC_035078.1	67526100	.	A	C	.	.	MAF_INRAE=22.152;MAF_USDA=48.235
NC_035078.1	67526135	.	T	C	.	.	MAF_USDA=3.279
NC_035078.1	67526240	.	A	C	.	.	MAF_INRAE=7.5
NC_035078.1	67526302	.	A	T	.	.	MAF_INRAE=5.263
NC_035078.1	67526310	.	C	A	.	.	MAF_INRAE=15.789;MAF_USDA=2.353
NC_035078.1	67526360	.	T	C	.	.	MAF_INRAE=13.924;MAF_USDA=14.706
NC_035078.1	67526385	.	G	A	.	.	MAF_INRAE=19.62;MAF_USDA=7.059
NC_035078.1	67526449	.	G	T	.	.	MAF_INRAE=13.924;MAF_USDA=14.706
NC_035078.1	67526461	.	A	G	.	.	MAF_USDA=5.294
NC_035078.1	67526471	.	G	C	.	.	MAF_USDA=10.417
NC_035078.1	67526502	.	A	G	.	.	MAF_INRAE=39.241;MAF_USDA=38.235
NC_035078.1	67526525	.	A	T	.	.	MAF_INRAE=13.924;MAF_USDA=14.706
NC_035078.1	67526526	.	G	A	.	.	MAF_INRAE=16.667;MAF_USDA=19.412
NC_035078.1	67526666	.	C	T	.	.	MAF_USDA=2.941
NC_035078.1	67526675	.	G	T	.	.	MAF_INRAE=13.924;MAF_USDA=9.412
NC_035078.1	67526747	.	C	T	.	.	MAF_USDA=7.059
NC_035078.1	67526775	.	G	A	.	.	MAF_INRAE=5.0;MAF_USDA=12.295
NC_035078.1	67526786	.	G	T	.	.	MAF_INRAE=6.667;MAF_USDA=7.059
NC_035078.1	67526805	.	C	T	.	.	MAF_USDA=2.459
NC_035078.1	67526821	.	A	G	.	.	MAF_INRAE=5.263
NC_035078.1	67526901	.	C	T	.	.	MAF_USDA=5.294
NC_035078.1	67526909	.	C	T	.	.	MAF_USDA=5.294
NC_035078.1	67526928	.	C	T	.	.	MAF_INRAE=42.405;MAF_USDA=50.0
NC_035078.1	67527463	.	A	C	.	.	MAF_USDA=4.098
NC_035078.1	67527495	.	C	T	.	.	MAF_INRAE=5.0;MAF_USDA=3.529
NC_035078.1	67527578	.	G	C	.	.	MAF_INRAE=28.333;MAF_USDA=12.941
NC_035078.1	67527634	.	A	G	.	.	MAF_USDA=4.098
NC_035078.1	67527638	.	T	A	.	.	MAF_INRAE=39.167;MAF_USDA=40.0
NC_035078.1	67527669	.	C	A	.	.	MAF_USDA=4.118
NC_035078.1	67527850	.	G	C	.	.	MAF_INRAE=37.342;MAF_USDA=40.0
NC_035078.1	67527914	.	C	T	.	.	MAF_INRAE=17.089;MAF_USDA=30.588
NC_035078.1	67527965	.	C	T	.	.	MAF_INRAE=37.342;MAF_USDA=33.529
NC_035078.1	67527969	.	C	T	.	.	MAF_USDA=1.639
NC_035078.1	67527977	.	T	G	.	.	MAF_INRAE=37.342;MAF_USDA=32.353
NC_035078.1	67527993	.	G	A	.	.	MAF_INRAE=8.333
NC_035078.1	67528006	.	G	C	.	.	MAF_INRAE=8.333
NC_035078.1	67528055	.	C	A	.	.	MAF_USDA=1.639
NC_035078.1	67528064	.	G	A	.	.	MAF_USDA=2.083
NC_035078.1	67528074	.	G	T	.	.	MAF_INRAE=43.038;MAF_USDA=50.0
NC_035078.1	67528179	.	G	A	.	.	MAF_INRAE=37.342;MAF_USDA=38.824
NC_035078.1	67528208	.	G	T	.	.	MAF_INRAE=37.342;MAF_USDA=38.824
NC_035078.1	67528359	.	A	T	.	.	MAF_INRAE=19.62;MAF_USDA=6.471
NC_035078.1	67528380	.	G	C	.	.	MAF_INRAE=5.696
NC_035078.1	67528389	.	G	A	.	.	MAF_USDA=4.118
NC_035078.1	67528391	.	T	C	.	.	MAF_INRAE=8.861;MAF_USDA=7.647
NC_035078.1	67528397	.	A	T	.	.	MAF_INRAE=19.62;MAF_USDA=15.882
NC_035078.1	67528399	.	C	G	.	.	MAF_INRAE=20.833;MAF_USDA=15.882
NC_035078.1	67528427	.	C	T	.	.	MAF_USDA=2.459
NC_035078.1	67528435	.	A	C	.	.	MAF_INRAE=3.165;MAF_USDA=6.25
NC_035078.1	67528712	.	A	C	.	.	MAF_USDA=6.25
NC_035078.1	67528715	.	T	C	.	.	MAF_USDA=29.167
NC_035078.1	67528721	.	A	C	.	.	MAF_USDA=29.167
NC_035078.1	67528784	.	G	A	.	.	MAF_INRAE=6.329;MAF_USDA=16.471
NC_035078.1	67528797	.	A	T	.	.	MAF_INRAE=5.063;MAF_USDA=2.941
NC_035078.1	67528798	.	G	A	.	.	MAF_USDA=4.098
NC_035078.1	67528818	.	A	G	.	.	MAF_USDA=9.836
NC_035078.1	67528823	.	C	A	.	.	MAF_INRAE=5.696;MAF_USDA=9.836
NC_035078.1	67528848	.	G	A	.	.	MAF_INRAE=28.481;MAF_USDA=22.941
NC_035078.1	67528870	.	G	T	.	.	MAF_USDA=1.639
NC_035078.1	67528919	.	C	T	.	.	MAF_USDA=2.941
NC_035078.1	67528928	.	G	C	.	.	MAF_INRAE=50.0;MAF_USDA=23.529
NC_035078.1	67528969	.	T	A	.	.	MAF_USDA=4.706
NC_035078.1	67529019	.	A	C	.	.	MAF_INRAE=9.167;MAF_USDA=5.882
NC_035078.1	67529024	.	T	G	.	.	MAF_USDA=1.639
NC_035078.1	67529027	.	T	A	.	.	MAF_USDA=1.639
NC_035078.1	67529037	.	T	C	.	.	MAF_USDA=1.639
NC_035078.1	67529162	.	G	A	.	.	MAF_INRAE=32.911;MAF_USDA=34.706
NC_035078.1	67529198	.	A	G	.	.	MAF_USDA=4.098
NC_035078.1	67529220	.	A	G	.	.	MAF_USDA=1.639
NC_035078.1	67529257	.	C	A	.	.	MAF_INRAE=13.924;MAF_USDA=3.279
NC_035078.1	67529284	.	T	C	.	.	MAF_INRAE=4.43;MAF_USDA=2.353
NC_035078.1	67529345	.	T	C	.	.	MAF_INRAE=6.667
NC_035078.1	67529362	.	G	T	.	.	MAF_INRAE=6.667
NC_035078.1	67529380	.	T	A	.	.	MAF_INRAE=18.987;MAF_USDA=18.824
NC_035078.1	67529485	.	T	C	.	.	MAF_INRAE=8.333
NC_035078.1	67529615	.	T	C	.	.	MAF_INRAE=36.076;MAF_USDA=44.118
NC_035078.1	67529626	.	T	G	.	.	MAF_INRAE=12.658;MAF_USDA=14.706
NC_035078.1	67529627	.	T	G	.	.	MAF_INRAE=30.833;MAF_USDA=43.529
NC_035078.1	67529657	.	C	A	.	.	MAF_USDA=2.941
NC_035078.1	67529658	.	T	A	.	.	MAF_INRAE=2.5
NC_035078.1	67529706	.	G	T	.	.	MAF_INRAE=8.333;MAF_USDA=4.098
NC_035078.1	67529861	.	T	A	.	.	MAF_INRAE=20.886;MAF_USDA=6.548
NC_035078.1	67529863	.	C	T	.	.	MAF_USDA=4.167
NC_035078.1	67529911	.	T	C	.	.	MAF_USDA=2.459
NC_035078.1	67529954	.	A	C	.	.	MAF_INRAE=45.57;MAF_USDA=47.647
NC_035078.1	67529960	.	A	T	.	.	MAF_USDA=6.25
NC_035078.1	67530082	.	T	G	.	.	MAF_USDA=3.529
NC_035078.1	67530126	.	T	C	.	.	MAF_INRAE=43.038;MAF_USDA=50.0
NC_035078.1	67530222	.	T	C	.	.	MAF_INRAE=8.333;MAF_USDA=9.836
NC_035078.1	67530255	.	C	G	.	.	MAF_INRAE=5.696;MAF_USDA=8.197
NC_035078.1	67530322	.	G	A	.	.	MAF_INRAE=13.924;MAF_USDA=9.412
NC_035078.1	67530328	.	A	C	.	.	MAF_USDA=2.459
NC_035078.1	67530406	.	G	A	.	.	MAF_INRAE=41.772;MAF_USDA=45.882
NC_035078.1	67530563	.	C	A	.	.	MAF_USDA=8.197
NC_035078.1	67530659	.	G	A	.	.	MAF_USDA=2.459
NC_035078.1	67530775	.	T	G	.	.	MAF_USDA=5.357
NC_035078.1	67530841	.	G	A	.	.	MAF_USDA=2.941
NC_035078.1	67530903	.	C	A	.	.	MAF_USDA=2.459
NC_035078.1	67531013	.	C	T	.	.	MAF_INRAE=20.886;MAF_USDA=7.059
NC_035078.1	67531134	.	G	T	.	.	MAF_USDA=14.583
NC_035078.1	67531149	.	G	C	.	.	MAF_INRAE=16.667
NC_035078.1	67531200	.	C	A	.	.	MAF_INRAE=6.667;MAF_USDA=11.765
NC_035078.1	67531235	.	G	T	.	.	MAF_INRAE=6.329;MAF_USDA=3.279
NC_035078.1	67531461	.	C	G	.	.	MAF_INRAE=5.0;MAF_USDA=11.475
NC_035078.1	67531593	.	A	G	.	.	MAF_USDA=4.118
NC_035078.1	67531610	.	C	T	.	.	MAF_INRAE=20.886;MAF_USDA=8.235
NC_035078.1	67531727	.	A	G	.	.	MAF_USDA=3.279
NC_035078.1	67531844	.	C	T	.	.	MAF_INRAE=2.5
NC_035078.1	67531845	.	G	T	.	.	MAF_USDA=4.118
NC_035078.1	67531867	.	G	A	.	.	MAF_USDA=14.706
NC_035078.1	67531874	.	G	T	.	.	MAF_USDA=2.459
NC_035078.1	67531881	.	C	G	.	.	MAF_INRAE=2.5
NC_035078.1	67531900	.	G	A	.	.	MAF_USDA=12.353
NC_035078.1	67531920	.	G	A	.	.	MAF_INRAE=6.329;MAF_USDA=4.706
NC_035078.1	67531958	.	C	T	.	.	MAF_INRAE=2.5;MAF_USDA=1.639
NC_035078.1	67531974	.	G	A	.	.	MAF_USDA=2.459
NC_035078.1	67531988	.	G	A	.	.	MAF_USDA=1.639
NC_035078.1	67532004	.	T	A	.	.	MAF_INRAE=6.329
NC_035078.1	67532012	.	C	T	.	.	MAF_INRAE=2.5
NC_035078.1	67532031	.	G	T	.	.	MAF_INRAE=36.842
NC_035078.1	67532144	.	C	T	.	.	MAF_INRAE=1.667
NC_035078.1	67532223	.	A	T	.	.	MAF_INRAE=6.667;MAF_USDA=8.333
NC_035078.1	67532232	.	G	A	.	.	MAF_INRAE=8.333
NC_035078.1	67532291	.	T	C	.	.	MAF_INRAE=25.0;MAF_USDA=31.25
NC_035078.1	67532918	.	G	A	.	.	MAF_INRAE=10.526;MAF_USDA=1.639
NC_035078.1	67532997	.	C	T	.	.	MAF_USDA=2.459
NC_035078.1	67533226	.	A	T	.	.	MAF_USDA=2.083
NC_035078.1	67533272	.	G	T	.	.	MAF_USDA=7.647
NC_035078.1	67533280	.	C	T	.	.	MAF_INRAE=22.152;MAF_USDA=34.706
NC_035078.1	67533292	.	G	A	.	.	MAF_INRAE=30.38;MAF_USDA=9.412
NC_035078.1	67533367	.	G	T	.	.	MAF_INRAE=4.43;MAF_USDA=3.279
NC_035078.1	67533690	.	C	A	.	.	MAF_INRAE=6.329;MAF_USDA=8.824
NC_035078.1	67533771	.	A	T	.	.	MAF_INRAE=13.924;MAF_USDA=13.529
NC_035078.1	67533816	.	A	T	.	.	MAF_USDA=3.279
NC_035078.1	67533882	.	A	G	.	.	MAF_INRAE=29.747;MAF_USDA=9.412
NC_035078.1	67533924	.	G	T	.	.	MAF_USDA=8.824
NC_035078.1	67533933	.	C	A	.	.	MAF_INRAE=30.38;MAF_USDA=9.412
NC_035078.1	67533985	.	A	C	.	.	MAF_INRAE=8.333
NC_035078.1	67534140	.	C	G	.	.	MAF_INRAE=30.38;MAF_USDA=31.25
NC_035078.1	67534147	.	C	A	.	.	MAF_INRAE=30.38;MAF_USDA=31.25
NC_035078.1	67534148	.	G	A	.	.	MAF_USDA=2.459
NC_035078.1	67534174	.	G	A	.	.	MAF_INRAE=30.38;MAF_USDA=31.25
NC_035078.1	67534222	.	T	A	.	.	MAF_INRAE=25.949;MAF_USDA=21.176
NC_035078.1	67534277	.	T	C	.	.	MAF_INRAE=34.81;MAF_USDA=40.0
NC_035078.1	67534313	.	G	A	.	.	MAF_INRAE=30.38
NC_035078.1	67534328	.	G	A	.	.	MAF_INRAE=34.177;MAF_USDA=18.235
NC_035078.1	67534334	.	G	A	.	.	MAF_INRAE=30.38
NC_035078.1	67534351	.	A	C	.	.	MAF_USDA=1.639
NC_035078.1	67534370	.	A	T	.	.	MAF_USDA=21.765
NC_035078.1	67534410	.	G	T	.	.	MAF_INRAE=5.263;MAF_USDA=2.459
NC_035078.1	67534484	.	A	G	.	.	MAF_USDA=12.353
NC_035078.1	67534586	.	C	T	.	.	MAF_INRAE=20.253;MAF_USDA=11.765
NC_035078.1	67534587	.	G	A	.	.	MAF_INRAE=5.696;MAF_USDA=11.475
NC_035078.1	67534681	.	C	A	.	.	MAF_INRAE=38.608;MAF_USDA=50.0
NC_035078.1	67534684	.	C	A	.	.	MAF_USDA=4.706
NC_035078.1	67534716	.	C	A	.	.	MAF_INRAE=36.709;MAF_USDA=31.765
NC_035078.1	67534759	.	G	T	.	.	MAF_USDA=1.639
NC_035078.1	67534857	.	C	T	.	.	MAF_INRAE=39.873;MAF_USDA=28.235
NC_035078.1	67534869	.	G	A	.	.	MAF_INRAE=30.38;MAF_USDA=7.647
NC_035078.1	67534890	.	T	C	.	.	MAF_INRAE=32.911;MAF_USDA=37.647
NC_035078.1	67534977	.	T	C	.	.	MAF_USDA=9.016
NC_035078.1	67534997	.	C	T	.	.	MAF_INRAE=18.987;MAF_USDA=20.588
NC_035078.1	67535081	.	A	T	.	.	MAF_USDA=6.25
NC_035078.1	67535089	.	A	T	.	.	MAF_USDA=7.059
NC_035078.1	67535091	.	T	G	.	.	MAF_USDA=8.333
NC_035078.1	67535123	.	C	T	.	.	MAF_INRAE=6.962;MAF_USDA=10.417
NC_035078.1	67535131	.	C	T	.	.	MAF_USDA=1.639
NC_035078.1	67535161	.	G	A	.	.	MAF_INRAE=30.38;MAF_USDA=7.647
NC_035078.1	67535187	.	T	C	.	.	MAF_INRAE=30.38;MAF_USDA=7.647
NC_035078.1	67535223	.	C	A	.	.	MAF_INRAE=30.38;MAF_USDA=7.647
NC_035078.1	67535230	.	T	A	.	.	MAF_USDA=3.279
NC_035078.1	67535257	.	C	T	.	.	MAF_INRAE=30.38;MAF_USDA=7.647
NC_035078.1	67535304	.	C	T	.	.	MAF_INRAE=6.667;MAF_USDA=4.706
NC_035078.1	67535359	.	A	T	.	.	MAF_USDA=39.286
NC_035078.1	67535360	.	T	C	.	.	MAF_USDA=7.738
NC_035078.1	67535361	.	T	A	.	.	MAF_USDA=5.357
NC_035078.1	67535367	.	T	A	.	.	MAF_USDA=6.25
NC_035078.1	67535368	.	T	A	.	.	MAF_INRAE=29.747;MAF_USDA=30.952
NC_035078.1	67535369	.	A	T	.	.	MAF_USDA=5.833
NC_035078.1	67535389	.	A	C	.	.	MAF_INRAE=5.696;MAF_USDA=12.5
NC_035078.1	67535407	.	G	T	.	.	MAF_USDA=6.25
NC_035078.1	67535446	.	A	C	.	.	MAF_INRAE=5.0;MAF_USDA=11.905
NC_035078.1	67535488	.	C	A	.	.	MAF_INRAE=5.696;MAF_USDA=10.0
NC_035078.1	67535518	.	C	A	.	.	MAF_USDA=1.667
NC_035078.1	67535612	.	A	G	.	.	MAF_USDA=10.119
NC_035078.1	67535623	.	A	G	.	.	MAF_USDA=2.5
NC_035078.1	67535631	.	C	T	.	.	MAF_USDA=3.333
NC_035078.1	67535724	.	G	T	.	.	MAF_INRAE=6.667;MAF_USDA=3.75
NC_035078.1	67535782	.	G	T	.	.	MAF_USDA=11.207
NC_035078.1	67535786	.	C	A	.	.	MAF_USDA=12.069
NC_035078.1	67535790	.	A	G	.	.	MAF_USDA=5.625
NC_035078.1	67535955	.	A	G	.	.	MAF_USDA=14.634
NC_035078.1	67536046	.	T	G	.	.	MAF_USDA=2.5
NC_035078.1	67536077	.	T	A	.	.	MAF_USDA=19.565
NC_035078.1	67536146	.	A	T	.	.	MAF_USDA=8.696
NC_035078.1	67536157	.	T	A	.	.	MAF_USDA=7.5
NC_035078.1	67536169	.	A	T	.	.	MAF_USDA=8.696
NC_035078.1	67536261	.	A	T	.	.	MAF_USDA=35.976
NC_035078.1	67536330	.	A	T	.	.	MAF_INRAE=13.333;MAF_USDA=38.889
NC_035078.1	67536394	.	C	T	.	.	MAF_INRAE=43.671;MAF_USDA=19.753
NC_035078.1	67536435	.	T	A	.	.	MAF_USDA=16.667
NC_035078.1	67536514	.	T	G	.	.	MAF_INRAE=20.886;MAF_USDA=9.756
NC_035078.1	67536522	.	G	T	.	.	MAF_INRAE=20.886;MAF_USDA=12.5
NC_035078.1	67536594	.	C	G	.	.	MAF_INRAE=8.333;MAF_USDA=23.276
NC_035078.1	67536650	.	C	A	.	.	MAF_INRAE=7.5;MAF_USDA=23.457
NC_035078.1	67536654	.	A	T	.	.	MAF_INRAE=7.5;MAF_USDA=24.074
NC_035078.1	67536677	.	C	A	.	.	MAF_INRAE=7.5;MAF_USDA=24.691
NC_035078.1	67536703	.	C	A	.	.	MAF_USDA=13.043
NC_035078.1	67536714	.	G	A	.	.	MAF_INRAE=5.0
NC_035078.1	67536739	.	A	G	.	.	MAF_INRAE=5.696;MAF_USDA=15.517
NC_035078.1	67536754	.	A	G	.	.	MAF_INRAE=15.833;MAF_USDA=42.593
NC_035078.1	67536798	.	T	G	.	.	MAF_USDA=3.448
NC_035078.1	67536863	.	A	G	.	.	MAF_USDA=10.494
NC_035078.1	67536877	.	C	T	.	.	MAF_INRAE=18.354;MAF_USDA=44.444
NC_035078.1	67536888	.	C	G	.	.	MAF_INRAE=46.203;MAF_USDA=37.037
NC_035078.1	67536914	.	G	T	.	.	MAF_INRAE=18.354;MAF_USDA=32.099
NC_035078.1	67536927	.	C	T	.	.	MAF_INRAE=5.0;MAF_USDA=12.069
NC_035078.1	67537038	.	T	A	.	.	MAF_USDA=3.086
NC_035078.1	67537039	.	C	A	.	.	MAF_USDA=3.086
NC_035078.1	67537158	.	C	T	.	.	MAF_INRAE=13.924;MAF_USDA=12.5
NC_035078.1	67537226	.	C	T	.	.	MAF_INRAE=37.342;MAF_USDA=48.81
NC_035078.1	67537318	.	A	C	.	.	MAF_USDA=6.25
NC_035078.1	67537320	.	T	A	.	.	MAF_USDA=7.5
NC_035078.1	67537344	.	T	A	.	.	MAF_USDA=8.333
NC_035078.1	67537380	.	C	T	.	.	MAF_INRAE=6.329;MAF_USDA=1.667
NC_035078.1	67537412	.	G	T	.	.	MAF_INRAE=34.177;MAF_USDA=30.952
NC_035078.1	67537424	.	C	T	.	.	MAF_USDA=1.19
NC_035078.1	67537473	.	C	A	.	.	MAF_INRAE=34.81;MAF_USDA=38.095
NC_035078.1	67537522	.	C	A	.	.	MAF_INRAE=6.329;MAF_USDA=1.639
NC_035078.1	67537569	.	A	G	.	.	MAF_INRAE=3.165;MAF_USDA=11.765
NC_035078.1	67537593	.	G	T	.	.	MAF_USDA=1.639
NC_035078.1	67537641	.	C	T	.	.	MAF_USDA=6.25
NC_035078.1	67537735	.	C	A	.	.	MAF_INRAE=6.329;MAF_USDA=11.765
NC_035078.1	67537773	.	C	T	.	.	MAF_INRAE=30.38;MAF_USDA=12.941
NC_035078.1	67537817	.	A	G	.	.	MAF_INRAE=6.329;MAF_USDA=12.353
NC_035078.1	67537961	.	G	A	.	.	MAF_INRAE=6.667;MAF_USDA=8.696
NC_035078.1	67538128	.	C	T	.	.	MAF_USDA=6.522
NC_035078.1	67538131	.	G	A	.	.	MAF_USDA=4.348
NC_035078.1	67538174	.	A	G	.	.	MAF_INRAE=40.833;MAF_USDA=26.087
NC_035078.1	67538210	.	C	A	.	.	MAF_USDA=5.738
NC_035078.1	67538270	.	T	G	.	.	MAF_USDA=2.5
NC_035078.1	67538276	.	A	T	.	.	MAF_USDA=6.25
NC_035078.1	67538283	.	C	A	.	.	MAF_INRAE=13.924;MAF_USDA=10.714
NC_035078.1	67538364	.	A	T	.	.	MAF_INRAE=6.962;MAF_USDA=3.571
NC_035078.1	67538368	.	C	T	.	.	MAF_USDA=1.667
NC_035078.1	67538382	.	C	T	.	.	MAF_INRAE=46.835;MAF_USDA=44.643
NC_035078.1	67538392	.	C	A	.	.	MAF_INRAE=13.924;MAF_USDA=8.929
NC_035078.1	67538425	.	T	C	.	.	MAF_INRAE=6.329;MAF_USDA=12.941
NC_035078.1	67538444	.	A	C	.	.	MAF_USDA=6.25
NC_035078.1	67538466	.	T	A	.	.	MAF_INRAE=40.506;MAF_USDA=42.941
NC_035078.1	67538628	.	C	G	.	.	MAF_INRAE=40.506;MAF_USDA=42.941
NC_035078.1	67538653	.	T	A	.	.	MAF_INRAE=39.241;MAF_USDA=43.529
NC_035078.1	67538659	.	C	A	.	.	MAF_INRAE=2.5;MAF_USDA=6.25
NC_035078.1	67538690	.	T	C	.	.	MAF_USDA=3.279
NC_035078.1	67538691	.	A	T	.	.	MAF_USDA=6.25
NC_035078.1	67538730	.	G	A	.	.	MAF_INRAE=5.833;MAF_USDA=9.412
NC_035078.1	67538801	.	T	C	.	.	MAF_USDA=2.459
NC_035078.1	67538857	.	C	A	.	.	MAF_INRAE=11.392;MAF_USDA=12.353
NC_035078.1	67538871	.	T	A	.	.	MAF_INRAE=10.127;MAF_USDA=33.529
NC_035078.1	67538892	.	G	A	.	.	MAF_USDA=1.639
NC_035078.1	67538926	.	A	C	.	.	MAF_USDA=4.118
NC_035078.1	67539031	.	A	T	.	.	MAF_USDA=25.0
NC_035078.1	67539032	.	A	T	.	.	MAF_INRAE=30.38;MAF_USDA=25.0
NC_035078.1	67539034	.	G	T	.	.	MAF_INRAE=28.333;MAF_USDA=8.235
NC_035078.1	67539040	.	C	A	.	.	MAF_INRAE=30.38;MAF_USDA=7.647
NC_035078.1	67539081	.	A	T	.	.	MAF_USDA=4.918
NC_035078.1	67539113	.	T	C	.	.	MAF_USDA=1.639
NC_035078.1	67539135	.	T	A	.	.	MAF_INRAE=7.5;MAF_USDA=4.098
NC_035078.1	67539137	.	A	C	.	.	MAF_INRAE=11.392;MAF_USDA=7.059
NC_035078.1	67539216	.	G	T	.	.	MAF_INRAE=5.0;MAF_USDA=15.294
NC_035078.1	67539224	.	G	A	.	.	MAF_USDA=6.557
NC_035078.1	67539247	.	G	C	.	.	MAF_USDA=2.459
NC_035078.1	67539272	.	C	T	.	.	MAF_INRAE=21.053;MAF_USDA=1.765
NC_035078.1	67539370	.	A	T	.	.	MAF_USDA=10.0
NC_035078.1	67539379	.	T	G	.	.	MAF_INRAE=29.747;MAF_USDA=25.0
NC_035078.1	67539469	.	G	A	.	.	MAF_INRAE=21.053;MAF_USDA=1.765
NC_035078.1	67539545	.	G	C	.	.	MAF_INRAE=5.263
NC_035078.1	67539588	.	C	G	.	.	MAF_INRAE=21.519;MAF_USDA=11.176
NC_035078.1	67539600	.	A	T	.	.	MAF_INRAE=8.333;MAF_USDA=9.412
NC_035078.1	67539725	.	C	T	.	.	MAF_USDA=3.279
NC_035078.1	67539726	.	T	A	.	.	MAF_INRAE=4.43;MAF_USDA=4.098
NC_035078.1	67539751	.	A	G	.	.	MAF_INRAE=26.582;MAF_USDA=34.706
NC_035078.1	67539772	.	G	T	.	.	MAF_INRAE=30.38;MAF_USDA=25.0
NC_035078.1	67539799	.	T	C	.	.	MAF_USDA=4.098
NC_035078.1	67539843	.	A	G	.	.	MAF_INRAE=15.0;MAF_USDA=27.059
NC_035078.1	67539945	.	G	A	.	.	MAF_USDA=1.639
NC_035078.1	67539957	.	G	A	.	.	MAF_INRAE=24.051;MAF_USDA=30.0
NC_035078.1	67539968	.	T	C	.	.	MAF_USDA=2.459
NC_035078.1	67540012	.	T	G	.	.	MAF_INRAE=4.43;MAF_USDA=4.167
NC_035078.1	67540079	.	C	G	.	.	MAF_INRAE=5.833;MAF_USDA=2.941
NC_035078.1	67540090	.	G	T	.	.	MAF_INRAE=6.329
NC_035078.1	67540101	.	A	G	.	.	MAF_INRAE=10.0;MAF_USDA=7.738
NC_035078.1	67540210	.	G	A	.	.	MAF_INRAE=21.053;MAF_USDA=1.765
NC_035078.1	67540215	.	T	A	.	.	MAF_INRAE=25.833;MAF_USDA=42.941
NC_035078.1	67540280	.	A	G	.	.	MAF_USDA=6.471
NC_035078.1	67540342	.	G	A	.	.	MAF_INRAE=6.329
NC_035078.1	67540380	.	T	C	.	.	MAF_INRAE=23.418;MAF_USDA=47.647
NC_035078.1	67540447	.	C	T	.	.	MAF_INRAE=15.0;MAF_USDA=27.059
NC_035078.1	67540692	.	A	G	.	.	MAF_INRAE=8.333;MAF_USDA=2.459
NC_035078.1	67540727	.	C	A	.	.	MAF_USDA=6.25
NC_035078.1	67540732	.	A	G	.	.	MAF_USDA=1.639
NC_035078.1	67540745	.	G	A	.	.	MAF_INRAE=13.291;MAF_USDA=2.941
NC_035078.1	67540753	.	G	A	.	.	MAF_USDA=15.882
NC_035078.1	67540895	.	A	G	.	.	MAF_USDA=1.639
NC_035078.1	67540902	.	C	A	.	.	MAF_INRAE=6.329
NC_035078.1	67541042	.	G	A	.	.	MAF_USDA=6.557
NC_035078.1	67541052	.	C	T	.	.	MAF_USDA=5.738
NC_035078.1	67541056	.	C	G	.	.	MAF_USDA=6.557
NC_035078.1	67541067	.	C	A	.	.	MAF_USDA=11.475
NC_035078.1	67541130	.	G	A	.	.	MAF_INRAE=8.333;MAF_USDA=2.459
NC_035078.1	67541151	.	C	T	.	.	MAF_USDA=2.459
NC_035078.1	67541167	.	G	A	.	.	MAF_INRAE=4.43;MAF_USDA=2.459
NC_035078.1	67541220	.	T	C	.	.	MAF_INRAE=13.291;MAF_USDA=2.941
NC_035078.1	67541268	.	A	G	.	.	MAF_USDA=10.119
NC_035078.1	67541272	.	T	C	.	.	MAF_INRAE=6.329;MAF_USDA=3.571
NC_035078.1	67541310	.	C	A	.	.	MAF_USDA=2.459
NC_035078.1	67541544	.	T	C	.	.	MAF_INRAE=35.443;MAF_USDA=41.176
NC_035078.1	67541591	.	A	G	.	.	MAF_USDA=3.333
NC_035078.1	67541618	.	C	G	.	.	MAF_INRAE=33.544;MAF_USDA=42.353
NC_035078.1	67541885	.	T	G	.	.	MAF_INRAE=4.43;MAF_USDA=2.459
NC_035078.1	67541930	.	C	T	.	.	MAF_USDA=2.941
NC_035078.1	67542069	.	C	A	.	.	MAF_INRAE=4.43
NC_035078.1	67542081	.	T	A	.	.	MAF_INRAE=45.57;MAF_USDA=35.882
NC_035078.1	67542090	.	T	G	.	.	MAF_USDA=3.279
NC_035078.1	67542262	.	G	C	.	.	MAF_INRAE=4.43;MAF_USDA=4.098
NC_035078.1	67542306	.	G	C	.	.	MAF_USDA=1.639
NC_035078.1	67542339	.	G	C	.	.	MAF_USDA=2.459
NC_035078.1	67542406	.	T	A	.	.	MAF_USDA=2.459
NC_035078.1	67542538	.	T	G	.	.	MAF_USDA=1.639
NC_035078.1	67542557	.	C	G	.	.	MAF_INRAE=34.81;MAF_USDA=14.706
NC_035078.1	67542558	.	C	G	.	.	MAF_USDA=14.706
NC_035078.1	67542586	.	A	G	.	.	MAF_INRAE=10.0;MAF_USDA=7.647
NC_035078.1	67542662	.	A	C	.	.	MAF_INRAE=44.304;MAF_USDA=21.765
NC_035078.1	67542859	.	A	G	.	.	MAF_USDA=3.279
NC_035078.1	67542882	.	G	T	.	.	MAF_INRAE=20.886;MAF_USDA=40.588
NC_035078.1	67542886	.	A	T	.	.	MAF_USDA=10.656
NC_035078.1	67542993	.	G	T	.	.	MAF_USDA=2.941
NC_035078.1	67543062	.	G	T	.	.	MAF_INRAE=11.392;MAF_USDA=24.706
NC_035078.1	67543251	.	C	G	.	.	MAF_USDA=4.098
NC_035078.1	67543261	.	C	A	.	.	MAF_USDA=1.639
NC_035078.1	67543328	.	G	T	.	.	MAF_INRAE=21.053;MAF_USDA=4.167
NC_035078.1	67543342	.	G	A	.	.	MAF_INRAE=27.848;MAF_USDA=18.235
NC_035078.1	67543453	.	T	C	.	.	MAF_INRAE=5.0;MAF_USDA=11.475
NC_035078.1	67543479	.	T	G	.	.	MAF_INRAE=6.329
NC_035078.1	67543499	.	C	A	.	.	MAF_USDA=4.098
NC_035078.1	67543573	.	C	T	.	.	MAF_INRAE=21.053;MAF_USDA=4.167
NC_035078.1	67543575	.	A	T	.	.	MAF_USDA=1.765
NC_035078.1	67543596	.	G	T	.	.	MAF_INRAE=44.304;MAF_USDA=45.294
NC_035078.1	67543617	.	T	C	.	.	MAF_USDA=6.557
NC_035078.1	67543619	.	C	G	.	.	MAF_USDA=6.557
NC_035078.1	67543621	.	G	A	.	.	MAF_USDA=6.557
NC_035078.1	67543698	.	G	C	.	.	MAF_INRAE=21.053;MAF_USDA=4.167
NC_035078.1	67543876	.	G	A	.	.	MAF_USDA=1.639
NC_035078.1	67543890	.	C	T	.	.	MAF_USDA=6.25
NC_035078.1	67543900	.	A	G	.	.	MAF_INRAE=21.053;MAF_USDA=1.765
NC_035078.1	67543991	.	G	A	.	.	MAF_INRAE=20.253;MAF_USDA=7.647
NC_035078.1	67544005	.	C	T	.	.	MAF_USDA=28.824
NC_035078.1	67544033	.	T	A	.	.	MAF_INRAE=21.053;MAF_USDA=1.765
NC_035078.1	67544079	.	G	A	.	.	MAF_INRAE=21.053;MAF_USDA=1.765
NC_035078.1	67544087	.	T	A	.	.	MAF_INRAE=39.873;MAF_USDA=44.118
NC_035078.1	67544102	.	C	A	.	.	MAF_USDA=6.25
NC_035078.1	67544174	.	C	T	.	.	MAF_INRAE=5.0;MAF_USDA=13.529
NC_035078.1	67544211	.	C	A	.	.	MAF_INRAE=39.241;MAF_USDA=45.294
NC_035078.1	67544278	.	G	T	.	.	MAF_USDA=6.25
NC_035078.1	67544298	.	A	T	.	.	MAF_USDA=27.647
NC_035078.1	67544364	.	C	T	.	.	MAF_USDA=28.235
NC_035078.1	67544548	.	A	G	.	.	MAF_INRAE=21.053;MAF_USDA=1.765
NC_035078.1	67544613	.	C	A	.	.	MAF_USDA=1.639
NC_035078.1	67544627	.	T	G	.	.	MAF_USDA=1.639
NC_035078.1	67544814	.	G	T	.	.	MAF_USDA=1.639
NC_035078.1	67544819	.	G	C	.	.	MAF_USDA=1.639
NC_035078.1	67544862	.	C	T	.	.	MAF_INRAE=21.053;MAF_USDA=4.167
NC_035078.1	67544904	.	A	T	.	.	MAF_INRAE=40.0
NC_035078.1	67544940	.	A	T	.	.	MAF_INRAE=44.304;MAF_USDA=25.294
NC_035078.1	67544984	.	C	T	.	.	MAF_INRAE=21.053;MAF_USDA=29.412
NC_035078.1	67545083	.	T	G	.	.	MAF_INRAE=2.5;MAF_USDA=6.25
NC_035078.1	67545274	.	T	C	.	.	MAF_USDA=2.459
NC_035078.1	67545323	.	G	C	.	.	MAF_USDA=1.639
NC_035078.1	67545751	.	T	C	.	.	MAF_INRAE=11.392;MAF_USDA=25.882
NC_035078.1	67546256	.	T	A	.	.	MAF_USDA=1.639
NC_035078.1	67546258	.	C	A	.	.	MAF_USDA=4.098
NC_035078.1	67546291	.	G	A	.	.	MAF_USDA=1.639
NC_035078.1	67546327	.	G	T	.	.	MAF_USDA=7.059
NC_035078.1	67546455	.	T	C	.	.	MAF_INRAE=11.392;MAF_USDA=19.672
NC_035078.1	67546456	.	A	G	.	.	MAF_USDA=2.459
NC_035078.1	67546730	.	C	A	.	.	MAF_USDA=4.098
NC_035078.1	67546738	.	C	A	.	.	MAF_USDA=3.279
NC_035078.1	67546742	.	G	T	.	.	MAF_INRAE=5.263
NC_035078.1	67546765	.	G	C	.	.	MAF_INRAE=2.5;MAF_USDA=6.25
NC_035078.1	67546801	.	T	G	.	.	MAF_INRAE=2.5;MAF_USDA=6.25
NC_035078.1	67546817	.	G	C	.	.	MAF_INRAE=20.253;MAF_USDA=22.941
NC_035078.1	67546822	.	C	T	.	.	MAF_INRAE=21.053;MAF_USDA=1.765
NC_035078.1	67546881	.	A	T	.	.	MAF_USDA=4.098
NC_035078.1	67546921	.	T	C	.	.	MAF_INRAE=10.127
NC_035078.1	67547256	.	G	A	.	.	MAF_INRAE=2.5;MAF_USDA=6.25
NC_035078.1	67547267	.	G	A	.	.	MAF_USDA=1.639
NC_035078.1	67547329	.	T	G	.	.	MAF_INRAE=21.053;MAF_USDA=4.167
NC_035078.1	67547333	.	G	A	.	.	MAF_USDA=3.279
NC_035078.1	67547345	.	A	T	.	.	MAF_USDA=3.279
NC_035078.1	67547373	.	C	A	.	.	MAF_INRAE=13.291;MAF_USDA=12.353
NC_035078.1	67547389	.	C	A	.	.	MAF_USDA=5.294
NC_035078.1	67547403	.	C	T	.	.	MAF_USDA=2.459
NC_035078.1	67547405	.	G	A	.	.	MAF_INRAE=13.291;MAF_USDA=12.941
NC_035078.1	67547494	.	T	A	.	.	MAF_INRAE=4.43;MAF_USDA=2.459
NC_035078.1	67547496	.	G	T	.	.	MAF_INRAE=9.167;MAF_USDA=6.557
NC_035078.1	67547502	.	C	A	.	.	MAF_INRAE=4.43;MAF_USDA=2.459
NC_035078.1	67547509	.	G	A	.	.	MAF_USDA=1.639
NC_035078.1	67547541	.	C	T	.	.	MAF_USDA=1.639
NC_035078.1	67547614	.	G	A	.	.	MAF_USDA=3.279
NC_035078.1	67547649	.	T	C	.	.	MAF_INRAE=21.053;MAF_USDA=15.882
NC_035078.1	67547660	.	C	A	.	.	MAF_INRAE=21.053;MAF_USDA=1.765
NC_035078.1	67547860	.	C	T	.	.	MAF_INRAE=21.053;MAF_USDA=1.765
NC_035078.1	67547901	.	G	A	.	.	MAF_INRAE=5.0;MAF_USDA=11.475
NC_035078.1	67547977	.	A	T	.	.	MAF_INRAE=22.785;MAF_USDA=21.176
NC_035078.1	67547981	.	C	G	.	.	MAF_INRAE=20.253;MAF_USDA=1.765
NC_035078.1	67547984	.	T	C	.	.	MAF_USDA=4.918
NC_035078.1	67547998	.	T	C	.	.	MAF_USDA=3.279
NC_035078.1	67548037	.	T	G	.	.	MAF_USDA=12.295
NC_035078.1	67548090	.	G	A	.	.	MAF_USDA=1.639
NC_035078.1	67548105	.	C	T	.	.	MAF_INRAE=20.253;MAF_USDA=6.471
NC_035078.1	67548138	.	G	C	.	.	MAF_USDA=15.833
NC_035078.1	67548235	.	C	A	.	.	MAF_INRAE=10.759;MAF_USDA=5.738
NC_035078.1	67548252	.	C	T	.	.	MAF_USDA=4.098
NC_035078.1	67548406	.	G	T	.	.	MAF_INRAE=3.797;MAF_USDA=2.459
NC_035078.1	67548410	.	C	A	.	.	MAF_USDA=2.459
NC_035078.1	67548466	.	C	A	.	.	MAF_INRAE=21.053;MAF_USDA=1.765
NC_035078.1	67548514	.	G	A	.	.	MAF_USDA=6.471
NC_035078.1	67548593	.	T	C	.	.	MAF_USDA=2.459
NC_035078.1	67548659	.	G	T	.	.	MAF_USDA=1.639
NC_035078.1	67548683	.	A	T	.	.	MAF_USDA=1.639
NC_035078.1	67548691	.	G	C	.	.	MAF_INRAE=24.684;MAF_USDA=21.765
NC_035078.1	67548732	.	T	G	.	.	MAF_INRAE=30.38;MAF_USDA=25.294
NC_035078.1	67548803	.	C	A	.	.	MAF_INRAE=21.053;MAF_USDA=1.765
NC_035078.1	67548828	.	A	C	.	.	MAF_USDA=11.475
NC_035078.1	67549117	.	T	C	.	.	MAF_USDA=1.639
NC_035078.1	67549175	.	C	T	.	.	MAF_USDA=2.459
NC_035078.1	67549215	.	G	A	.	.	MAF_INRAE=6.329
NC_035078.1	67549250	.	A	C	.	.	MAF_INRAE=26.582;MAF_USDA=18.235
NC_035078.1	67549280	.	G	C	.	.	MAF_USDA=12.295
NC_035078.1	67549350	.	C	A	.	.	MAF_INRAE=4.43;MAF_USDA=1.639
NC_035078.1	67549365	.	G	T	.	.	MAF_INRAE=20.253;MAF_USDA=4.098
NC_035078.1	67549428	.	C	T	.	.	MAF_USDA=1.639
NC_035078.1	67549653	.	C	T	.	.	MAF_INRAE=6.329
NC_035078.1	67549657	.	C	T	.	.	MAF_INRAE=20.886;MAF_USDA=5.882
NC_035078.1	67549711	.	C	A	.	.	MAF_INRAE=5.0;MAF_USDA=10.656
NC_035078.1	67549718	.	C	T	.	.	MAF_INRAE=21.053;MAF_USDA=4.167
NC_035078.1	67549806	.	G	T	.	.	MAF_USDA=1.639
NC_035078.1	67549847	.	A	T	.	.	MAF_USDA=4.706
NC_035078.1	67549920	.	C	T	.	.	MAF_INRAE=8.333
NC_035078.1	67550012	.	A	T	.	.	MAF_USDA=4.706
NC_035078.1	67550112	.	T	G	.	.	MAF_INRAE=26.582;MAF_USDA=14.706
NC_035078.1	67550126	.	G	T	.	.	MAF_INRAE=21.053;MAF_USDA=4.167
NC_035078.1	67550179	.	A	G	.	.	MAF_USDA=5.738
NC_035078.1	67550192	.	C	A	.	.	MAF_USDA=2.459
NC_035078.1	67550234	.	G	C	.	.	MAF_INRAE=31.646;MAF_USDA=27.647
NC_035078.1	67550306	.	A	T	.	.	MAF_USDA=3.279
NC_035078.1	67550348	.	A	T	.	.	MAF_USDA=1.639
NC_035078.1	67550351	.	C	G	.	.	MAF_INRAE=32.911;MAF_USDA=14.118
NC_035078.1	67550366	.	C	G	.	.	MAF_INRAE=5.0;MAF_USDA=16.471
NC_035078.1	67550456	.	T	A	.	.	MAF_INRAE=21.053;MAF_USDA=1.786
NC_035078.1	67550475	.	G	T	.	.	MAF_INRAE=2.5;MAF_USDA=6.25
NC_035078.1	67550579	.	C	A	.	.	MAF_USDA=3.279
NC_035078.1	67550738	.	G	T	.	.	MAF_USDA=1.639
NC_035078.1	67550833	.	C	G	.	.	MAF_INRAE=33.544;MAF_USDA=37.5
NC_035078.1	67550870	.	C	A	.	.	MAF_INRAE=5.263
NC_035078.1	67550994	.	T	C	.	.	MAF_USDA=1.639
NC_035078.1	67551026	.	G	A	.	.	MAF_USDA=5.294
NC_035078.1	67551042	.	C	A	.	.	MAF_INRAE=8.333
NC_035078.1	67551071	.	G	A	.	.	MAF_INRAE=10.127
NC_035078.1	67551077	.	G	A	.	.	MAF_USDA=11.475
NC_035078.1	67551105	.	T	A	.	.	MAF_INRAE=20.886;MAF_USDA=6.471
NC_035078.1	67551106	.	A	T	.	.	MAF_USDA=2.353
NC_035078.1	67551107	.	A	T	.	.	MAF_USDA=2.353
NC_035078.1	67551108	.	A	T	.	.	MAF_USDA=2.353
NC_035078.1	67551114	.	T	A	.	.	MAF_INRAE=5.263
NC_035078.1	67551154	.	A	C	.	.	MAF_INRAE=6.329
NC_035078.1	67551226	.	G	T	.	.	MAF_INRAE=23.418;MAF_USDA=33.529
NC_035078.1	67551354	.	C	A	.	.	MAF_USDA=6.25
NC_035078.1	67551355	.	C	T	.	.	MAF_USDA=6.25
NC_035078.1	67551551	.	A	T	.	.	MAF_INRAE=6.329
NC_035078.1	67551555	.	T	A	.	.	MAF_INRAE=21.053;MAF_USDA=4.167
NC_035078.1	67551576	.	G	C	.	.	MAF_USDA=2.459
NC_035078.1	67551634	.	G	A	.	.	MAF_USDA=6.25
NC_035078.1	67551768	.	T	A	.	.	MAF_INRAE=32.278;MAF_USDA=20.492
NC_035078.1	67551874	.	A	C	.	.	MAF_USDA=4.918
NC_035078.1	67551878	.	A	G	.	.	MAF_USDA=4.918
NC_035078.1	67551879	.	G	A	.	.	MAF_USDA=6.471
NC_035078.1	67551886	.	G	A	.	.	MAF_USDA=3.279
NC_035078.1	67551912	.	G	C	.	.	MAF_USDA=4.918
NC_035078.1	67551913	.	T	C	.	.	MAF_USDA=8.197
NC_035078.1	67551916	.	T	G	.	.	MAF_USDA=5.738
NC_035078.1	67551929	.	C	A	.	.	MAF_USDA=5.738
NC_035078.1	67551942	.	C	T	.	.	MAF_USDA=11.475
NC_035078.1	67551957	.	G	T	.	.	MAF_USDA=4.918
NC_035078.1	67551969	.	G	C	.	.	MAF_USDA=5.738
NC_035078.1	67551985	.	A	G	.	.	MAF_USDA=4.918
NC_035078.1	67552076	.	C	T	.	.	MAF_USDA=2.459
NC_035078.1	67552175	.	T	A	.	.	MAF_INRAE=43.038;MAF_USDA=31.176
NC_035078.1	67552176	.	A	C	.	.	MAF_USDA=3.529
NC_035078.1	67552177	.	A	C	.	.	MAF_USDA=45.294
NC_035078.1	67552178	.	T	A	.	.	MAF_USDA=21.765
NC_035078.1	67552181	.	G	T	.	.	MAF_USDA=11.475
NC_035078.1	67552290	.	C	T	.	.	MAF_INRAE=43.671;MAF_USDA=41.176
NC_035078.1	67552362	.	C	T	.	.	MAF_USDA=6.25
NC_035078.1	67552524	.	G	T	.	.	MAF_USDA=1.639
NC_035078.1	67552563	.	A	G	.	.	MAF_USDA=1.639
NC_035078.1	67552611	.	T	G	.	.	MAF_USDA=2.459
NC_035078.1	67552649	.	C	A	.	.	MAF_INRAE=38.333;MAF_USDA=40.476
NC_035078.1	67552658	.	G	T	.	.	MAF_INRAE=5.833
NC_035078.1	67552692	.	T	G	.	.	MAF_USDA=16.667
NC_035078.1	67552693	.	T	G	.	.	MAF_USDA=29.167
NC_035078.1	67552792	.	C	A	.	.	MAF_INRAE=7.595;MAF_USDA=1.639
NC_035078.1	67552905	.	A	C	.	.	MAF_USDA=35.882
NC_035078.1	67552925	.	T	A	.	.	MAF_USDA=4.167
NC_035078.1	67552946	.	C	T	.	.	MAF_INRAE=10.127
NC_035078.1	67553002	.	C	A	.	.	MAF_INRAE=4.43
NC_035078.1	67553027	.	C	A	.	.	MAF_INRAE=4.43;MAF_USDA=2.459
NC_035078.1	67553043	.	G	A	.	.	MAF_USDA=4.918
NC_035078.1	67553063	.	G	A	.	.	MAF_USDA=5.882
NC_035078.1	67553100	.	G	A	.	.	MAF_INRAE=10.759;MAF_USDA=5.738
NC_035078.1	67553131	.	C	T	.	.	MAF_USDA=3.279
NC_035078.1	67553210	.	A	T	.	.	MAF_INRAE=10.127
NC_035078.1	67553315	.	G	A	.	.	MAF_USDA=6.25
NC_035078.1	67553375	.	G	A	.	.	MAF_USDA=1.639
NC_035078.1	67553383	.	T	A	.	.	MAF_USDA=4.706
NC_035078.1	67553400	.	T	A	.	.	MAF_INRAE=10.127
NC_035078.1	67553586	.	C	A	.	.	MAF_INRAE=20.253;MAF_USDA=6.471
NC_035078.1	67553694	.	A	C	.	.	MAF_USDA=3.279
NC_035078.1	67553760	.	C	T	.	.	MAF_INRAE=22.5;MAF_USDA=7.059
NC_035078.1	67553813	.	G	C	.	.	MAF_USDA=4.167
NC_035078.1	67554006	.	G	C	.	.	MAF_INRAE=15.833;MAF_USDA=19.672
NC_035078.1	67554034	.	G	A	.	.	MAF_INRAE=6.667
NC_035078.1	67554090	.	G	A	.	.	MAF_INRAE=13.333
NC_035078.1	67554128	.	C	A	.	.	MAF_INRAE=34.167
NC_035078.1	67554180	.	C	T	.	.	MAF_INRAE=45.0
NC_035078.1	67554191	.	G	A	.	.	MAF_INRAE=35.833;MAF_USDA=22.941
NC_035078.1	67554231	.	C	A	.	.	MAF_USDA=1.639
NC_035078.1	67554261	.	C	G	.	.	MAF_INRAE=45.833
NC_035078.1	67554272	.	C	A	.	.	MAF_INRAE=45.0;MAF_USDA=41.667
NC_035078.1	67554282	.	C	T	.	.	MAF_USDA=2.459
NC_035078.1	67554316	.	G	A	.	.	MAF_INRAE=2.5;MAF_USDA=6.25
NC_035078.1	67554347	.	A	C	.	.	MAF_INRAE=4.167;MAF_USDA=4.918
NC_035078.1	67554487	.	C	T	.	.	MAF_USDA=4.167
NC_035078.1	67554536	.	C	A	.	.	MAF_INRAE=5.0
NC_035078.1	67554651	.	A	G	.	.	MAF_INRAE=14.167
NC_035078.1	67554784	.	C	T	.	.	MAF_USDA=8.333
NC_035078.1	67554793	.	G	C	.	.	MAF_USDA=1.176
NC_035078.1	67554798	.	T	A	.	.	MAF_INRAE=2.5;MAF_USDA=6.25
NC_035078.1	67554867	.	A	T	.	.	MAF_INRAE=9.494
NC_035078.1	67554882	.	T	G	.	.	MAF_INRAE=9.494
NC_035078.1	67555061	.	T	C	.	.	MAF_USDA=1.639
NC_035078.1	67555098	.	T	G	.	.	MAF_USDA=1.639
NC_035078.1	67555141	.	G	A	.	.	MAF_INRAE=21.053;MAF_USDA=4.167
NC_035078.1	67555190	.	A	T	.	.	MAF_USDA=3.279
NC_035078.1	67555215	.	T	A	.	.	MAF_INRAE=31.013;MAF_USDA=36.471
NC_035078.1	67555349	.	C	T	.	.	MAF_USDA=1.639
NC_035078.1	67555499	.	G	A	.	.	MAF_INRAE=5.0;MAF_USDA=11.475
NC_035078.1	67555540	.	G	A	.	.	MAF_USDA=1.639
NC_035078.1	67555543	.	C	G	.	.	MAF_USDA=1.639
NC_035078.1	67555627	.	G	T	.	.	MAF_USDA=3.279
NC_035078.1	67555684	.	A	G	.	.	MAF_USDA=6.471
NC_035078.1	67555812	.	A	C	.	.	MAF_USDA=4.098
NC_035078.1	67555826	.	A	C	.	.	MAF_USDA=2.459
NC_035078.1	67555882	.	T	A	.	.	MAF_USDA=1.639
NC_035078.1	67555901	.	C	T	.	.	MAF_USDA=1.639
NC_035078.1	67555959	.	T	C	.	.	MAF_USDA=1.639
NC_035078.1	67556224	.	C	A	.	.	MAF_USDA=4.918
NC_035078.1	67556226	.	C	T	.	.	MAF_INRAE=46.835;MAF_USDA=42.353
NC_035078.1	67556318	.	A	G	.	.	MAF_USDA=3.279
NC_035078.1	67556335	.	A	G	.	.	MAF_USDA=5.738
NC_035078.1	67556351	.	C	T	.	.	MAF_USDA=24.706
NC_035078.1	67556356	.	T	C	.	.	MAF_INRAE=25.0
NC_035078.1	67556401	.	G	A	.	.	MAF_USDA=2.459
NC_035078.1	67556418	.	G	A	.	.	MAF_INRAE=2.632
NC_035078.1	67556451	.	C	T	.	.	MAF_INRAE=4.43;MAF_USDA=2.459
NC_035078.1	67556452	.	G	A	.	.	MAF_INRAE=5.833;MAF_USDA=5.294
NC_035078.1	67556469	.	T	G	.	.	MAF_USDA=22.917
NC_035078.1	67556489	.	A	C	.	.	MAF_USDA=4.918
NC_035078.1	67556501	.	C	T	.	.	MAF_USDA=6.25
NC_035078.1	67556519	.	G	A	.	.	MAF_INRAE=1.667;MAF_USDA=11.765
NC_035078.1	67556536	.	G	A	.	.	MAF_USDA=6.25
NC_035078.1	67556540	.	T	C	.	.	MAF_USDA=42.941
NC_035078.1	67556575	.	G	A	.	.	MAF_INRAE=10.526;MAF_USDA=3.279
NC_035078.1	67556596	.	A	T	.	.	MAF_INRAE=15.789;MAF_USDA=22.917
NC_035078.1	67556654	.	G	A	.	.	MAF_USDA=4.098
NC_035078.1	67556665	.	T	C	.	.	MAF_USDA=4.706
NC_035078.1	67556674	.	A	G	.	.	MAF_USDA=2.459
NC_035078.1	67556854	.	G	A	.	.	MAF_USDA=2.083
NC_035078.1	67556865	.	T	C	.	.	MAF_USDA=1.639
NC_035078.1	67556938	.	A	T	.	.	MAF_INRAE=31.013;MAF_USDA=34.118
NC_035078.1	67556964	.	C	G	.	.	MAF_USDA=2.459
NC_035078.1	67557117	.	G	A	.	.	MAF_INRAE=10.127
NC_035078.1	67557120	.	G	C	.	.	MAF_INRAE=25.316;MAF_USDA=14.706
NC_035078.1	67557202	.	G	A	.	.	MAF_USDA=5.738
NC_035078.1	67557255	.	G	A	.	.	MAF_USDA=6.25
NC_035078.1	67557550	.	A	G	.	.	MAF_USDA=4.706
NC_035078.1	67557694	.	G	A	.	.	MAF_USDA=1.639
NC_035078.1	67557902	.	A	C	.	.	MAF_USDA=1.639
NC_035078.1	67557919	.	A	G	.	.	MAF_INRAE=27.215;MAF_USDA=44.118
NC_035078.1	67557956	.	T	A	.	.	MAF_USDA=6.25
NC_035078.1	67558232	.	C	T	.	.	MAF_USDA=2.459
NC_035078.1	67558296	.	C	T	.	.	MAF_USDA=1.639
NC_035078.1	67558424	.	C	T	.	.	MAF_INRAE=10.127;MAF_USDA=2.459
NC_035078.1	67558551	.	T	A	.	.	MAF_USDA=2.941
NC_035078.1	67558601	.	C	A	.	.	MAF_USDA=12.295
NC_035078.1	67558612	.	C	A	.	.	MAF_INRAE=10.127;MAF_USDA=1.639
NC_035078.1	67558874	.	A	T	.	.	MAF_INRAE=6.329;MAF_USDA=6.557
NC_035078.1	67558905	.	T	C	.	.	MAF_USDA=5.882
NC_035078.1	67558995	.	G	A	.	.	MAF_USDA=8.333
NC_035078.1	67559167	.	A	T	.	.	MAF_USDA=2.459
NC_035078.1	67559379	.	C	G	.	.	MAF_USDA=4.098
NC_035078.1	67559491	.	A	T	.	.	MAF_INRAE=10.127;MAF_USDA=4.098
NC_035078.1	67559522	.	C	T	.	.	MAF_USDA=4.118
NC_035078.1	67559555	.	C	T	.	.	MAF_USDA=1.639
NC_035078.1	67559592	.	A	G	.	.	MAF_USDA=6.25
NC_035078.1	67559642	.	T	A	.	.	MAF_INRAE=10.127;MAF_USDA=3.279
NC_035078.1	67559710	.	T	C	.	.	MAF_USDA=4.167
NC_035078.1	67559751	.	A	C	.	.	MAF_USDA=1.667
NC_035078.1	67559752	.	C	G	.	.	MAF_USDA=1.667
NC_035078.1	67559862	.	T	G	.	.	MAF_USDA=2.083
NC_035078.1	67559866	.	A	C	.	.	MAF_USDA=4.167
NC_035078.1	67559888	.	T	G	.	.	MAF_USDA=2.083
NC_035078.1	67559892	.	A	C	.	.	MAF_USDA=27.083
NC_035078.1	67559992	.	G	T	.	.	MAF_USDA=31.25
NC_035078.1	67560173	.	A	G	.	.	MAF_USDA=14.583
NC_035078.1	67561461	.	G	C	.	.	MAF_USDA=14.118
NC_035078.1	67561840	.	A	T	.	.	MAF_INRAE=20.253
NC_035078.1	67561866	.	G	A	.	.	MAF_INRAE=20.886;MAF_USDA=6.471
NC_035078.1	67561918	.	G	A	.	.	MAF_USDA=3.279
NC_035078.1	67561991	.	C	A	.	.	MAF_INRAE=15.789
NC_035078.1	67562132	.	G	A	.	.	MAF_USDA=12.353
NC_035078.1	67562148	.	A	T	.	.	MAF_USDA=2.941
NC_035078.1	67562333	.	C	A	.	.	MAF_INRAE=21.519;MAF_USDA=47.619
NC_035078.1	67562358	.	C	A	.	.	MAF_INRAE=4.43;MAF_USDA=20.0
NC_035078.1	67562402	.	G	T	.	.	MAF_USDA=6.25
NC_035078.1	67562483	.	A	G	.	.	MAF_INRAE=17.5;MAF_USDA=47.917
NC_035078.1	67562636	.	G	A	.	.	MAF_INRAE=4.167;MAF_USDA=2.353
NC_035078.1	67562640	.	G	T	.	.	MAF_USDA=1.639
NC_035078.1	67562661	.	C	T	.	.	MAF_USDA=4.098
NC_035078.1	67562716	.	G	A	.	.	MAF_USDA=4.918
NC_035078.1	67562735	.	T	G	.	.	MAF_INRAE=31.646;MAF_USDA=12.5
NC_035078.1	67562756	.	A	G	.	.	MAF_USDA=7.377
NC_035078.1	67562822	.	G	A	.	.	MAF_USDA=1.639
NC_035078.1	67562877	.	T	G	.	.	MAF_USDA=6.471
NC_035078.1	67562894	.	T	C	.	.	MAF_USDA=1.639
NC_035078.1	67562904	.	G	C	.	.	MAF_USDA=1.639
NC_035078.1	67563010	.	T	C	.	.	MAF_USDA=7.647
NC_035078.1	67563043	.	C	T	.	.	MAF_INRAE=32.278;MAF_USDA=12.353
NC_035078.1	67563083	.	T	A	.	.	MAF_INRAE=21.519;MAF_USDA=48.235
NC_035078.1	67563089	.	T	A	.	.	MAF_INRAE=21.519;MAF_USDA=40.588
NC_035078.1	67563118	.	G	T	.	.	MAF_USDA=1.639
NC_035078.1	67563122	.	C	T	.	.	MAF_INRAE=6.667;MAF_USDA=4.118
NC_035078.1	67563128	.	G	A	.	.	MAF_INRAE=8.333
NC_035078.1	67563204	.	T	C	.	.	MAF_INRAE=6.329
NC_035078.1	67563212	.	G	T	.	.	MAF_INRAE=21.519;MAF_USDA=43.75
NC_035078.1	67563227	.	T	A	.	.	MAF_USDA=4.098
NC_035078.1	67563241	.	A	C	.	.	MAF_INRAE=20.886;MAF_USDA=47.059
NC_035078.1	67563262	.	A	T	.	.	MAF_USDA=3.279
NC_035078.1	67563305	.	A	C,G	.	.	MAF_INRAE=36.842
NC_035078.1	67563306	.	A	C	.	.	MAF_INRAE=15.833;MAF_USDA=48.235
NC_035078.1	67563395	.	G	A	.	.	MAF_INRAE=20.886;MAF_USDA=47.647
NC_035078.1	67563400	.	A	T	.	.	MAF_USDA=6.471
NC_035078.1	67563408	.	A	T	.	.	MAF_INRAE=4.43;MAF_USDA=13.934
NC_035078.1	67563451	.	A	T	.	.	MAF_USDA=3.279
NC_035078.1	67563656	.	T	G	.	.	MAF_USDA=33.333
NC_035078.1	67563687	.	A	G	.	.	MAF_INRAE=6.667;MAF_USDA=4.118
NC_035078.1	67563785	.	G	T	.	.	MAF_USDA=5.882
NC_035078.1	67563833	.	T	C	.	.	MAF_INRAE=5.263;MAF_USDA=2.941
NC_035078.1	67563912	.	A	T	.	.	MAF_USDA=6.25
NC_035078.1	67564118	.	C	T	.	.	MAF_USDA=4.918
NC_035078.1	67564331	.	G	C	.	.	MAF_USDA=2.459
NC_035078.1	67564460	.	T	C	.	.	MAF_USDA=2.459
NC_035078.1	67564503	.	G	T	.	.	MAF_INRAE=5.0;MAF_USDA=11.475
NC_035078.1	67564530	.	A	C	.	.	MAF_INRAE=23.418;MAF_USDA=21.311
NC_035078.1	67564619	.	C	A	.	.	MAF_USDA=1.176
NC_035078.1	67564656	.	T	G	.	.	MAF_USDA=1.639
NC_035078.1	67564669	.	G	A	.	.	MAF_INRAE=50.0;MAF_USDA=34.118
NC_035078.1	67564682	.	G	T	.	.	MAF_USDA=1.639
NC_035078.1	67564705	.	C	T	.	.	MAF_USDA=1.639
NC_035078.1	67564975	.	C	A	.	.	MAF_USDA=2.941
NC_035078.1	67565056	.	C	A	.	.	MAF_INRAE=15.789
NC_035078.1	67566649	.	C	A	.	.	MAF_USDA=8.333
NC_035078.1	67566727	.	G	A	.	.	MAF_USDA=1.639
NC_035078.1	67566773	.	T	C	.	.	MAF_USDA=45.783
NC_035078.1	67566774	.	A	C	.	.	MAF_USDA=43.75
NC_035078.1	67566783	.	T	C	.	.	MAF_USDA=16.667
NC_035078.1	67566809	.	C	T	.	.	MAF_INRAE=5.263;MAF_USDA=12.353
NC_035078.1	67567166	.	C	A	.	.	MAF_INRAE=5.263;MAF_USDA=10.588
NC_035078.1	67567187	.	A	C	.	.	MAF_INRAE=20.253;MAF_USDA=11.475
NC_035078.1	67567191	.	T	G	.	.	MAF_INRAE=24.051;MAF_USDA=10.588
NC_035078.1	67567204	.	A	C	.	.	MAF_INRAE=5.263;MAF_USDA=12.941
NC_035078.1	67567284	.	G	A	.	.	MAF_USDA=1.639
NC_035078.1	67567527	.	C	A	.	.	MAF_USDA=2.459
NC_035078.1	67567544	.	C	T	.	.	MAF_INRAE=5.263
NC_035078.1	67567570	.	C	A	.	.	MAF_USDA=1.639
NC_035078.1	67567594	.	C	T	.	.	MAF_INRAE=5.0;MAF_USDA=2.353
NC_035078.1	67567595	.	G	C	.	.	MAF_INRAE=15.789
NC_035078.1	67567638	.	T	C	.	.	MAF_USDA=1.639
NC_035078.1	67567663	.	G	T	.	.	MAF_INRAE=20.253
NC_035078.1	67567693	.	G	A	.	.	MAF_USDA=5.882
NC_035078.1	67567727	.	C	G	.	.	MAF_INRAE=17.089;MAF_USDA=5.294
NC_035078.1	67567874	.	T	A	.	.	MAF_USDA=1.639
NC_035078.1	67567881	.	C	A	.	.	MAF_INRAE=10.127
NC_035078.1	67567882	.	A	C	.	.	MAF_INRAE=6.667
NC_035078.1	67568058	.	A	C	.	.	MAF_USDA=2.353
NC_035078.1	67568060	.	T	G	.	.	MAF_INRAE=24.051;MAF_USDA=7.647
NC_035078.1	67568112	.	G	A	.	.	MAF_USDA=2.459
NC_035078.1	67568265	.	G	A	.	.	MAF_INRAE=23.418;MAF_USDA=20.492
NC_035078.1	67568271	.	G	C	.	.	MAF_USDA=1.639
NC_035078.1	67568362	.	G	A	.	.	MAF_USDA=1.639
NC_035078.1	67568407	.	C	A	.	.	MAF_USDA=1.639
NC_035078.1	67568582	.	A	T	.	.	MAF_INRAE=5.0;MAF_USDA=4.762
NC_035078.1	67568663	.	C	T	.	.	MAF_USDA=1.639
NC_035078.1	67568810	.	A	C	.	.	MAF_INRAE=43.671;MAF_USDA=45.833
NC_035078.1	67568841	.	A	G	.	.	MAF_INRAE=5.0;MAF_USDA=1.724
NC_035078.1	67568929	.	A	G	.	.	MAF_INRAE=5.0;MAF_USDA=4.268
NC_035078.1	67569077	.	A	T	.	.	MAF_INRAE=24.167;MAF_USDA=8.537
NC_035078.1	67569225	.	T	A	.	.	MAF_INRAE=5.0;MAF_USDA=12.5
NC_035078.1	67569372	.	T	G	.	.	MAF_INRAE=5.0;MAF_USDA=12.5
NC_035078.1	67569526	.	T	C	.	.	MAF_INRAE=21.667;MAF_USDA=31.25
NC_035078.1	67569568	.	G	C	.	.	MAF_USDA=10.417
NC_035078.1	67569572	.	G	T	.	.	MAF_USDA=10.417
NC_035078.1	67569574	.	A	G	.	.	MAF_USDA=8.333
NC_035078.1	67569576	.	C	A	.	.	MAF_USDA=8.333
NC_035078.1	67569580	.	T	C	.	.	MAF_USDA=8.333
NC_035078.1	67569639	.	C	A	.	.	MAF_INRAE=10.759
NC_035078.1	67569640	.	A	T	.	.	MAF_USDA=8.333
NC_035078.1	67569764	.	T	G	.	.	MAF_INRAE=17.722;MAF_USDA=10.417
NC_035078.1	67569881	.	G	A	.	.	MAF_USDA=2.083
NC_035078.1	67569939	.	C	A	.	.	MAF_USDA=20.833
NC_035078.1	67569953	.	C	T	.	.	MAF_INRAE=5.263
NC_035078.1	67570014	.	C	A	.	.	MAF_USDA=1.724
NC_035078.1	67570076	.	G	A	.	.	MAF_USDA=5.294
NC_035078.1	67570176	.	G	A	.	.	MAF_USDA=1.639
NC_035078.1	67570207	.	C	T	.	.	MAF_USDA=1.639
NC_035078.1	67570237	.	T	C	.	.	MAF_INRAE=17.089;MAF_USDA=4.118
NC_035078.1	67570250	.	C	T	.	.	MAF_INRAE=6.667
NC_035078.1	67570313	.	A	G	.	.	MAF_USDA=5.882
NC_035078.1	67570416	.	C	T	.	.	MAF_USDA=2.459
NC_035078.1	67570428	.	G	T	.	.	MAF_INRAE=5.0;MAF_USDA=5.294
NC_035078.1	67570443	.	G	C	.	.	MAF_USDA=7.377
NC_035078.1	67570586	.	T	C	.	.	MAF_USDA=13.115
NC_035078.1	67570589	.	G	A	.	.	MAF_USDA=1.639
NC_035078.1	67570633	.	C	T	.	.	MAF_USDA=2.459
NC_035078.1	67570684	.	T	A	.	.	MAF_INRAE=6.667;MAF_USDA=4.118
NC_035078.1	67570721	.	C	T	.	.	MAF_INRAE=46.203;MAF_USDA=45.294
NC_035078.1	67570724	.	C	A	.	.	MAF_INRAE=5.263
NC_035078.1	67570738	.	G	T	.	.	MAF_USDA=6.557
NC_035078.1	67570793	.	C	T	.	.	MAF_INRAE=6.667;MAF_USDA=4.167
NC_035078.1	67570808	.	G	T	.	.	MAF_USDA=1.639
NC_035078.1	67570834	.	G	C	.	.	MAF_USDA=2.353
NC_035078.1	67570905	.	C	A	.	.	MAF_INRAE=10.127;MAF_USDA=3.279
NC_035078.1	67570942	.	G	A	.	.	MAF_INRAE=5.833;MAF_USDA=2.353
NC_035078.1	67570960	.	G	A	.	.	MAF_USDA=3.279
NC_035078.1	67570980	.	G	A	.	.	MAF_USDA=4.918
NC_035078.1	67570990	.	A	G	.	.	MAF_USDA=4.098
NC_035078.1	67571016	.	C	A	.	.	MAF_USDA=4.918
NC_035078.1	67571044	.	A	G	.	.	MAF_USDA=4.918
NC_035078.1	67571144	.	T	A	.	.	MAF_USDA=2.941
NC_035078.1	67571163	.	T	G	.	.	MAF_INRAE=45.57;MAF_USDA=40.0
NC_035078.1	67571194	.	A	T	.	.	MAF_USDA=2.459
NC_035078.1	67571216	.	A	C	.	.	MAF_INRAE=5.263
NC_035078.1	67571264	.	C	T	.	.	MAF_INRAE=5.263;MAF_USDA=13.529
NC_035078.1	67571401	.	T	A	.	.	MAF_USDA=2.353
NC_035078.1	67571436	.	T	C	.	.	MAF_INRAE=19.62;MAF_USDA=4.706
NC_035078.1	67571550	.	T	C,G	.	.	MAF_INRAE=21.053;MAF_USDA=6.667
NC_035078.1	67571688	.	T	A	.	.	MAF_INRAE=1.667
NC_035078.1	67571789	.	C	A	.	.	MAF_INRAE=4.167;MAF_USDA=10.656
NC_035078.1	67571791	.	A	G	.	.	MAF_INRAE=28.481;MAF_USDA=20.588
NC_035078.1	67571807	.	C	A	.	.	MAF_USDA=8.333
NC_035078.1	67571809	.	G	A	.	.	MAF_INRAE=5.263
NC_035078.1	67571865	.	C	T	.	.	MAF_INRAE=8.333
NC_035078.1	67571910	.	A	T	.	.	MAF_INRAE=6.329
NC_035078.1	67572001	.	C	T	.	.	MAF_USDA=4.098
NC_035078.1	67572102	.	G	C	.	.	MAF_INRAE=5.263
NC_035078.1	67572134	.	T	G	.	.	MAF_INRAE=17.089
NC_035078.1	67572155	.	G	A	.	.	MAF_USDA=2.459
NC_035078.1	67572166	.	C	T	.	.	MAF_USDA=3.279
NC_035078.1	67572305	.	G	A	.	.	MAF_USDA=1.639
NC_035078.1	67572329	.	G	A	.	.	MAF_USDA=3.279
NC_035078.1	67572344	.	C	T	.	.	MAF_USDA=8.197
NC_035078.1	67572402	.	G	T	.	.	MAF_INRAE=5.0;MAF_USDA=11.475
NC_035078.1	67572405	.	G	T	.	.	MAF_INRAE=44.304;MAF_USDA=20.588
NC_035078.1	67572438	.	T	A	.	.	MAF_INRAE=10.759;MAF_USDA=45.294
NC_035078.1	67572661	.	T	C	.	.	MAF_USDA=1.639
NC_035078.1	67572669	.	G	A	.	.	MAF_INRAE=5.0;MAF_USDA=2.941
NC_035078.1	67572698	.	C	T	.	.	MAF_INRAE=5.0;MAF_USDA=2.941
NC_035078.1	67572710	.	G	A	.	.	MAF_USDA=7.377
NC_035078.1	67572917	.	T	C	.	.	MAF_INRAE=6.667;MAF_USDA=8.824
NC_035078.1	67572934	.	C	T	.	.	MAF_USDA=21.429
NC_035078.1	67572971	.	C	T	.	.	MAF_INRAE=5.263
NC_035078.1	67573058	.	G	A	.	.	MAF_INRAE=43.038;MAF_USDA=20.588
NC_035078.1	67573104	.	T	A	.	.	MAF_INRAE=26.582;MAF_USDA=31.176
NC_035078.1	67573133	.	G	A	.	.	MAF_INRAE=5.263;MAF_USDA=9.412
NC_035078.1	67573143	.	C	T	.	.	MAF_INRAE=5.263
NC_035078.1	67573168	.	C	T	.	.	MAF_INRAE=5.263;MAF_USDA=10.119
NC_035078.1	67573195	.	C	T	.	.	MAF_INRAE=8.333;MAF_USDA=12.941
NC_035078.1	67573202	.	A	C	.	.	MAF_INRAE=10.127
NC_035078.1	67573227	.	A	C	.	.	MAF_INRAE=10.759;MAF_USDA=47.647
NC_035078.1	67573257	.	C	A	.	.	MAF_INRAE=6.329;MAF_USDA=1.639
NC_035078.1	67573265	.	A	G	.	.	MAF_INRAE=10.127;MAF_USDA=2.459
NC_035078.1	67573387	.	C	T	.	.	MAF_USDA=1.639
NC_035078.1	67573424	.	C	T	.	.	MAF_USDA=15.574
NC_035078.1	67573466	.	C	T	.	.	MAF_INRAE=27.848;MAF_USDA=30.952
NC_035078.1	67573484	.	T	G	.	.	MAF_USDA=1.639
NC_035078.1	67573704	.	A	G	.	.	MAF_INRAE=5.263
NC_035078.1	67573745	.	T	G	.	.	MAF_USDA=1.639
NC_035078.1	67573809	.	C	T	.	.	MAF_USDA=10.0
NC_035078.1	67573863	.	T	G	.	.	MAF_INRAE=10.759;MAF_USDA=45.294
NC_035078.1	67573936	.	G	A	.	.	MAF_USDA=47.917
NC_035078.1	67573939	.	C	T	.	.	MAF_USDA=45.833
NC_035078.1	67573941	.	G	T	.	.	MAF_INRAE=9.167;MAF_USDA=49.405
NC_035078.1	67573976	.	G	A	.	.	MAF_INRAE=10.127
NC_035078.1	67574121	.	T	A	.	.	MAF_USDA=1.639
NC_035078.1	67574154	.	C	A	.	.	MAF_INRAE=10.759;MAF_USDA=45.294
NC_035078.1	67574155	.	A	G	.	.	MAF_INRAE=9.167;MAF_USDA=45.294
NC_035078.1	67574274	.	A	C	.	.	MAF_INRAE=38.608;MAF_USDA=20.833
NC_035078.1	67574674	.	G	T	.	.	MAF_INRAE=22.785;MAF_USDA=16.471
NC_035078.1	67574679	.	T	G	.	.	MAF_USDA=5.738
NC_035078.1	67574730	.	T	C	.	.	MAF_INRAE=5.0;MAF_USDA=2.941
NC_035078.1	67574786	.	A	G	.	.	MAF_INRAE=10.127
NC_035078.1	67574791	.	G	T	.	.	MAF_USDA=1.639
NC_035078.1	67574821	.	C	T	.	.	MAF_INRAE=10.759;MAF_USDA=17.647
NC_035078.1	67574868	.	A	G	.	.	MAF_INRAE=5.263;MAF_USDA=10.0
NC_035078.1	67575139	.	C	A	.	.	MAF_INRAE=16.456
NC_035078.1	67575308	.	C	A	.	.	MAF_USDA=2.459
NC_035078.1	67575332	.	G	A	.	.	MAF_INRAE=5.0;MAF_USDA=2.941
NC_035078.1	67575333	.	G	A	.	.	MAF_INRAE=5.0;MAF_USDA=6.25
NC_035078.1	67575411	.	A	G	.	.	MAF_USDA=6.471
NC_035078.1	67575495	.	A	T	.	.	MAF_INRAE=6.329;MAF_USDA=1.639
NC_035078.1	67575572	.	C	A	.	.	MAF_USDA=2.459
NC_035078.1	67575657	.	C	T	.	.	MAF_INRAE=7.595;MAF_USDA=24.706
NC_035078.1	67575706	.	G	A	.	.	MAF_INRAE=10.759;MAF_USDA=29.167
NC_035078.1	67575755	.	C	A	.	.	MAF_INRAE=4.43;MAF_USDA=1.639
NC_035078.1	67575830	.	G	A	.	.	MAF_INRAE=4.43
NC_035078.1	67575889	.	T	G	.	.	MAF_INRAE=7.595;MAF_USDA=24.706
NC_035078.1	67575919	.	C	A	.	.	MAF_INRAE=35.833
NC_035078.1	67575952	.	C	T	.	.	MAF_INRAE=8.333
NC_035078.1	67576070	.	A	C	.	.	MAF_INRAE=38.608;MAF_USDA=23.529
NC_035078.1	67576077	.	C	T	.	.	MAF_INRAE=5.0;MAF_USDA=3.529
NC_035078.1	67576103	.	C	T	.	.	MAF_INRAE=5.0;MAF_USDA=6.557
NC_035078.1	67576308	.	A	T	.	.	MAF_INRAE=35.833
NC_035078.1	67576327	.	G	T	.	.	MAF_INRAE=5.263;MAF_USDA=9.412
NC_035078.1	67576380	.	G	A	.	.	MAF_USDA=2.459
NC_035078.1	67576381	.	T	C	.	.	MAF_INRAE=38.608;MAF_USDA=23.529
NC_035078.1	67576425	.	A	T	.	.	MAF_INRAE=22.5;MAF_USDA=35.417
NC_035078.1	67576491	.	T	A	.	.	MAF_INRAE=11.392;MAF_USDA=31.765
NC_035078.1	67576493	.	G	A	.	.	MAF_USDA=14.754
NC_035078.1	67576533	.	C	T	.	.	MAF_INRAE=8.333;MAF_USDA=14.118
NC_035078.1	67576547	.	T	G	.	.	MAF_INRAE=27.215;MAF_USDA=43.529
NC_035078.1	67576585	.	CTTTT	ATTTT,CTTTG	.	.	MAF_INRAE=6.329;MAF_USDA=4.167
NC_035078.1	67576677	.	C	T	.	.	MAF_INRAE=5.0;MAF_USDA=2.353
NC_035078.1	67576752	.	C	T	.	.	MAF_USDA=3.279
NC_035078.1	67576813	.	G	T	.	.	MAF_USDA=8.333
NC_035078.1	67576818	.	C	T	.	.	MAF_INRAE=5.696
NC_035078.1	67576964	.	G	T	.	.	MAF_INRAE=5.0;MAF_USDA=4.167
NC_035078.1	67576985	.	C	G	.	.	MAF_INRAE=8.333;MAF_USDA=12.941
NC_035078.1	67576995	.	T	A	.	.	MAF_INRAE=20.886;MAF_USDA=48.235
NC_035078.1	67576999	.	C	G	.	.	MAF_INRAE=16.667;MAF_USDA=10.417
NC_035078.1	67577027	.	C	T	.	.	MAF_USDA=5.294
NC_035078.1	67577114	.	T	A	.	.	MAF_INRAE=17.722;MAF_USDA=6.471
NC_035078.1	67577132	.	T	C	.	.	MAF_INRAE=17.722;MAF_USDA=6.471
NC_035078.1	67577176	.	G	A	.	.	MAF_USDA=4.098
NC_035078.1	67577181	.	A	G	.	.	MAF_USDA=19.412
NC_035078.1	67577185	.	A	C	.	.	MAF_USDA=8.197
NC_035078.1	67577227	.	G	C	.	.	MAF_USDA=6.25
NC_035078.1	67577320	.	G	T	.	.	MAF_USDA=2.459
NC_035078.1	67577377	.	C	T	.	.	MAF_USDA=4.098
NC_035078.1	67577407	.	A	C	.	.	MAF_INRAE=17.722;MAF_USDA=2.941
NC_035078.1	67577439	.	T	C	.	.	MAF_INRAE=20.833;MAF_USDA=8.824
NC_035078.1	67577491	.	C	A	.	.	MAF_INRAE=16.667;MAF_USDA=5.294
NC_035078.1	67577495	.	C	A	.	.	MAF_USDA=2.459
NC_035078.1	67577518	.	A	T	.	.	MAF_INRAE=26.667;MAF_USDA=45.294
NC_035078.1	67577554	.	C	A	.	.	MAF_INRAE=12.658;MAF_USDA=17.647
NC_035078.1	67577628	.	G	T	.	.	MAF_USDA=4.918
NC_035078.1	67577700	.	C	A	.	.	MAF_USDA=4.098
NC_035078.1	67577780	.	T	C	.	.	MAF_USDA=1.639
NC_035078.1	67577820	.	A	T	.	.	MAF_INRAE=6.329
NC_035078.1	67577856	.	T	G	.	.	MAF_USDA=6.471
NC_035078.1	67577870	.	T	A	.	.	MAF_USDA=1.639
NC_035078.1	67577879	.	A	C	.	.	MAF_USDA=2.941
NC_035078.1	67577929	.	T	G	.	.	MAF_USDA=15.294
NC_035078.1	67577936	.	C	A	.	.	MAF_USDA=1.639
NC_035078.1	67577991	.	C	T	.	.	MAF_USDA=5.357
NC_035078.1	67578004	.	C	T	.	.	MAF_USDA=2.5
NC_035078.1	67578067	.	G	A	.	.	MAF_USDA=1.639
NC_035078.1	67578113	.	T	C	.	.	MAF_USDA=4.098
NC_035078.1	67578129	.	A	G	.	.	MAF_USDA=2.459
NC_035078.1	67578154	.	T	G	.	.	MAF_INRAE=12.658;MAF_USDA=11.475
NC_035078.1	67578204	.	C	T	.	.	MAF_INRAE=29.747;MAF_USDA=7.647
NC_035078.1	67578206	.	A	G	.	.	MAF_INRAE=30.833;MAF_USDA=42.353
NC_035078.1	67578208	.	C	T	.	.	MAF_INRAE=20.833;MAF_USDA=6.471
NC_035078.1	67578259	.	A	G	.	.	MAF_USDA=1.639
NC_035078.1	67578272	.	T	G	.	.	MAF_USDA=1.639
NC_035078.1	67578554	.	T	C	.	.	MAF_INRAE=6.962
NC_035078.1	67578634	.	A	C	.	.	MAF_USDA=8.333
NC_035078.1	67578635	.	G	A	.	.	MAF_USDA=8.333
NC_035078.1	67578636	.	C	T	.	.	MAF_USDA=8.333
NC_035078.1	67578659	.	A	G	.	.	MAF_INRAE=47.468;MAF_USDA=17.647
NC_035078.1	67578729	.	A	G	.	.	MAF_USDA=1.639
NC_035078.1	67578800	.	C	T	.	.	MAF_USDA=4.918
NC_035078.1	67579092	.	C	T	.	.	MAF_INRAE=15.789;MAF_USDA=1.765
NC_035078.1	67579204	.	C	T	.	.	MAF_USDA=3.279
NC_035078.1	67579206	.	T	A	.	.	MAF_INRAE=5.0;MAF_USDA=10.588
NC_035078.1	67579298	.	C	T	.	.	MAF_INRAE=9.167
NC_035078.1	67579398	.	C	G	.	.	MAF_INRAE=5.0;MAF_USDA=10.588
NC_035078.1	67579498	.	C	A	.	.	MAF_INRAE=10.759;MAF_USDA=16.393
NC_035078.1	67579527	.	T	C	.	.	MAF_INRAE=5.263;MAF_USDA=1.639
NC_035078.1	67579530	.	G	C	.	.	MAF_INRAE=5.0;MAF_USDA=10.588
NC_035078.1	67579567	.	A	C	.	.	MAF_USDA=12.353
NC_035078.1	67579603	.	T	C	.	.	MAF_USDA=1.639
NC_035078.1	67579610	.	C	T	.	.	MAF_INRAE=6.329;MAF_USDA=6.557
NC_035078.1	67579630	.	G	A	.	.	MAF_USDA=9.412
NC_035078.1	67579759	.	T	C	.	.	MAF_INRAE=6.667;MAF_USDA=8.824
NC_035078.1	67579771	.	T	C	.	.	MAF_INRAE=5.263;MAF_USDA=1.639
NC_035078.1	67579823	.	C	A	.	.	MAF_USDA=2.459
NC_035078.1	67579840	.	C	T	.	.	MAF_INRAE=31.013;MAF_USDA=27.049
NC_035078.1	67580023	.	C	A	.	.	MAF_USDA=8.197
NC_035078.1	67580074	.	A	G	.	.	MAF_INRAE=5.0;MAF_USDA=6.25
NC_035078.1	67580166	.	A	G	.	.	MAF_INRAE=13.291
NC_035078.1	67580307	.	G	A	.	.	MAF_USDA=5.882
NC_035078.1	67580391	.	C	T	.	.	MAF_INRAE=5.263
NC_035078.1	67580519	.	G	C	.	.	MAF_INRAE=3.333
NC_035078.1	67580521	.	A	C	.	.	MAF_INRAE=1.667
NC_035078.1	67580523	.	G	C	.	.	MAF_INRAE=1.667
NC_035078.1	67580601	.	C	A	.	.	MAF_INRAE=46.835;MAF_USDA=17.059
NC_035078.1	67580701	.	G	T	.	.	MAF_INRAE=5.263;MAF_USDA=1.639
NC_035078.1	67580709	.	T	G	.	.	MAF_INRAE=5.0;MAF_USDA=14.118
NC_035078.1	67580763	.	A	G	.	.	MAF_USDA=4.098
NC_035078.1	67580815	.	G	T	.	.	MAF_INRAE=4.167;MAF_USDA=13.69
NC_035078.1	67580856	.	A	C	.	.	MAF_INRAE=29.747;MAF_USDA=8.197
NC_035078.1	67581136	.	G	T	.	.	MAF_USDA=6.471
NC_035078.1	67581303	.	G	A	.	.	MAF_USDA=1.639
NC_035078.1	67581343	.	C	T	.	.	MAF_USDA=16.393
NC_035078.1	67581347	.	C	A	.	.	MAF_INRAE=5.263;MAF_USDA=1.639
NC_035078.1	67581354	.	T	G	.	.	MAF_INRAE=7.5
NC_035078.1	67581434	.	T	G	.	.	MAF_USDA=2.459
NC_035078.1	67581500	.	G	A	.	.	MAF_USDA=1.667
NC_035078.1	67581623	.	T	G	.	.	MAF_INRAE=10.526;MAF_USDA=1.639
NC_035078.1	67581668	.	A	T	.	.	MAF_USDA=2.941
NC_035078.1	67581716	.	C	A	.	.	MAF_INRAE=47.368;MAF_USDA=33.529
NC_035078.1	67581765	.	C	T	.	.	MAF_USDA=1.639
NC_035078.1	67581795	.	A	T	.	.	MAF_USDA=4.098
NC_035078.1	67581804	.	C	A	.	.	MAF_USDA=2.941
NC_035078.1	67581938	.	G	A	.	.	MAF_USDA=5.294
NC_035078.1	67582030	.	G	A	.	.	MAF_USDA=5.738
NC_035078.1	67582152	.	G	A	.	.	MAF_INRAE=4.43
NC_035078.1	67582196	.	G	A	.	.	MAF_USDA=6.25
NC_035078.1	67582204	.	C	T	.	.	MAF_USDA=5.882
NC_035078.1	67582211	.	C	T	.	.	MAF_USDA=4.098
NC_035078.1	67582320	.	C	T	.	.	MAF_USDA=1.765
NC_035078.1	67582355	.	T	A	.	.	MAF_USDA=5.882
NC_035078.1	67582390	.	A	G	.	.	MAF_USDA=17.213
NC_035078.1	67582491	.	T	A	.	.	MAF_USDA=18.033
NC_035078.1	67582680	.	T	C	.	.	MAF_USDA=16.393
NC_035078.1	67582704	.	G	A	.	.	MAF_INRAE=5.263
NC_035078.1	67582746	.	G	A	.	.	MAF_INRAE=25.316;MAF_USDA=14.706
NC_035078.1	67582858	.	G	A	.	.	MAF_USDA=4.098
NC_035078.1	67583065	.	G	A	.	.	MAF_USDA=2.459
NC_035078.1	67583067	.	G	T	.	.	MAF_USDA=2.459
NC_035078.1	67583079	.	T	C	.	.	MAF_INRAE=29.114;MAF_USDA=38.824
NC_035078.1	67583300	.	G	A	.	.	MAF_USDA=4.098
NC_035078.1	67583425	.	A	T	.	.	MAF_USDA=15.574
NC_035078.1	67583502	.	C	A	.	.	MAF_USDA=1.639
NC_035078.1	67583636	.	T	A	.	.	MAF_INRAE=15.789
NC_035078.1	67583637	.	A	T	.	.	MAF_INRAE=1.667
NC_035078.1	67583638	.	A	T	.	.	MAF_INRAE=1.667
NC_035078.1	67583639	.	A	T	.	.	MAF_INRAE=1.667
NC_035078.1	67583647	.	A	C	.	.	MAF_INRAE=1.667
NC_035078.1	67583746	.	C	A	.	.	MAF_USDA=2.459
NC_035078.1	67583820	.	G	A	.	.	MAF_INRAE=5.0;MAF_USDA=12.295
NC_035078.1	67583843	.	C	T	.	.	MAF_USDA=5.738
NC_035078.1	67583969	.	C	T	.	.	MAF_USDA=2.381
NC_035078.1	67584377	.	T	A	.	.	MAF_USDA=35.417
NC_035078.1	67584379	.	T	C	.	.	MAF_USDA=35.417
NC_035078.1	67584380	.	C	T	.	.	MAF_USDA=35.417
NC_035078.1	67584588	.	C	T	.	.	MAF_INRAE=1.667;MAF_USDA=7.059
NC_035078.1	67584592	.	A	T	.	.	MAF_INRAE=27.848;MAF_USDA=27.647
NC_035078.1	67584818	.	G	T	.	.	MAF_INRAE=6.329;MAF_USDA=7.059
NC_035078.1	67584880	.	G	T	.	.	MAF_USDA=4.098
NC_035078.1	67584917	.	C	T	.	.	MAF_USDA=6.25
NC_035078.1	67584973	.	G	A	.	.	MAF_INRAE=41.772;MAF_USDA=47.647
NC_035078.1	67585000	.	A	T	.	.	MAF_INRAE=20.886;MAF_USDA=10.0
NC_035078.1	67585048	.	G	C	.	.	MAF_USDA=4.167
NC_035078.1	67585062	.	C	A	.	.	MAF_USDA=17.647
NC_035078.1	67585090	.	T	C	.	.	MAF_USDA=2.941
NC_035078.1	67585117	.	G	T	.	.	MAF_USDA=1.639
NC_035078.1	67585146	.	T	C	.	.	MAF_INRAE=6.329;MAF_USDA=3.529
NC_035078.1	67585166	.	A	C	.	.	MAF_USDA=2.941
NC_035078.1	67585218	.	G	A	.	.	MAF_USDA=1.639
NC_035078.1	67585334	.	G	A	.	.	MAF_INRAE=30.38;MAF_USDA=35.294
NC_035078.1	67585497	.	A	C	.	.	MAF_USDA=1.639
NC_035078.1	67585507	.	C	G	.	.	MAF_INRAE=39.241;MAF_USDA=49.412
NC_035078.1	67585693	.	G	T	.	.	MAF_USDA=2.459
NC_035078.1	67585754	.	A	C	.	.	MAF_INRAE=5.0
NC_035078.1	67585776	.	T	C	.	.	MAF_INRAE=15.0
NC_035078.1	67585785	.	T	C	.	.	MAF_INRAE=15.0
NC_035078.1	67585792	.	T	A	.	.	MAF_INRAE=15.0
NC_035078.1	67585834	.	A	G	.	.	MAF_INRAE=38.333;MAF_USDA=33.529
NC_035078.1	67585877	.	C	T	.	.	MAF_USDA=2.459
NC_035078.1	67585962	.	T	C	.	.	MAF_USDA=5.882
NC_035078.1	67585995	.	T	A	.	.	MAF_INRAE=10.127
NC_035078.1	67586073	.	G	T	.	.	MAF_INRAE=38.608;MAF_USDA=42.941
NC_035078.1	67586107	.	G	C	.	.	MAF_INRAE=37.975;MAF_USDA=43.529
NC_035078.1	67586153	.	A	C	.	.	MAF_INRAE=5.833;MAF_USDA=8.235
NC_035078.1	67586162	.	T	A	.	.	MAF_USDA=1.639
NC_035078.1	67586279	.	T	C	.	.	MAF_INRAE=1.667;MAF_USDA=10.656
NC_035078.1	67586378	.	T	G	.	.	MAF_INRAE=29.747;MAF_USDA=13.934
NC_035078.1	67586417	.	T	A	.	.	MAF_USDA=4.706
NC_035078.1	67586526	.	A	G	.	.	MAF_INRAE=25.316;MAF_USDA=14.754
NC_035078.1	67586585	.	G	A	.	.	MAF_INRAE=6.329;MAF_USDA=3.529
NC_035078.1	67586630	.	C	T	.	.	MAF_INRAE=8.333;MAF_USDA=4.098
NC_035078.1	67586717	.	G	A	.	.	MAF_INRAE=25.949;MAF_USDA=14.754
NC_035078.1	67586758	.	A	T	.	.	MAF_INRAE=31.013;MAF_USDA=33.529
NC_035078.1	67586823	.	A	G	.	.	MAF_USDA=1.639
NC_035078.1	67586878	.	G	A	.	.	MAF_USDA=4.118
NC_035078.1	67586935	.	G	C	.	.	MAF_USDA=18.75
NC_035078.1	67586947	.	G	A	.	.	MAF_INRAE=20.886;MAF_USDA=22.619
NC_035078.1	67587945	.	G	C	.	.	MAF_INRAE=23.418;MAF_USDA=14.754
NC_035078.1	67587962	.	T	G	.	.	MAF_USDA=8.197
NC_035078.1	67587966	.	C	A	.	.	MAF_INRAE=24.167;MAF_USDA=14.754
NC_035078.1	67588016	.	G	T	.	.	MAF_INRAE=5.833;MAF_USDA=14.706
NC_035078.1	67588126	.	T	A	.	.	MAF_USDA=1.639
NC_035078.1	67588186	.	C	G	.	.	MAF_USDA=8.824
NC_035078.1	67588334	.	G	C	.	.	MAF_INRAE=25.316;MAF_USDA=15.574
NC_035078.1	67588442	.	A	G	.	.	MAF_INRAE=6.667;MAF_USDA=8.824
NC_035078.1	67588461	.	C	T	.	.	MAF_INRAE=30.0;MAF_USDA=21.429
NC_035078.1	67588493	.	A	G	.	.	MAF_INRAE=26.667;MAF_USDA=13.115
NC_035078.1	67588510	.	T	A	.	.	MAF_INRAE=26.667;MAF_USDA=13.115
NC_035078.1	67588592	.	A	G	.	.	MAF_USDA=1.639
NC_035078.1	67588596	.	G	A	.	.	MAF_USDA=1.639
NC_035078.1	67588599	.	G	C	.	.	MAF_INRAE=5.263;MAF_USDA=1.765
NC_035078.1	67588611	.	G	T	.	.	MAF_USDA=3.279
NC_035078.1	67588615	.	A	G	.	.	MAF_INRAE=27.5;MAF_USDA=13.934
NC_035078.1	67588641	.	G	T	.	.	MAF_INRAE=8.333;MAF_USDA=10.588
NC_035078.1	67588708	.	A	T	.	.	MAF_USDA=8.824
NC_035078.1	67588924	.	A	C	.	.	MAF_USDA=10.417
NC_035078.1	67589045	.	T	A	.	.	MAF_INRAE=2.5
NC_035078.1	67589066	.	G	C	.	.	MAF_USDA=25.0
NC_035078.1	67589730	.	C	T	.	.	MAF_INRAE=20.0;MAF_USDA=10.119
NC_035078.1	67589751	.	A	C	.	.	MAF_INRAE=5.263;MAF_USDA=2.381
NC_035078.1	67589756	.	T	A	.	.	MAF_INRAE=25.316;MAF_USDA=19.048
NC_035078.1	67589759	.	C	T	.	.	MAF_USDA=1.667
NC_035078.1	67589881	.	A	G	.	.	MAF_INRAE=30.0;MAF_USDA=31.765
NC_035078.1	67589933	.	G	T	.	.	MAF_INRAE=15.833;MAF_USDA=6.25
NC_035078.1	67589935	.	G	T	.	.	MAF_INRAE=15.833;MAF_USDA=6.25
NC_035078.1	67589942	.	T	A	.	.	MAF_INRAE=25.316;MAF_USDA=18.235
NC_035078.1	67589968	.	C	T	.	.	MAF_USDA=10.588
NC_035078.1	67589986	.	G	C	.	.	MAF_USDA=1.639
NC_035078.1	67590028	.	G	C	.	.	MAF_USDA=5.952
NC_035078.1	67590103	.	G	A	.	.	MAF_INRAE=18.354;MAF_USDA=7.647
NC_035078.1	67590104	.	T	C	.	.	MAF_INRAE=26.582;MAF_USDA=14.754
NC_035078.1	67590123	.	A	G	.	.	MAF_INRAE=18.354;MAF_USDA=7.647
NC_035078.1	67590197	.	C	T	.	.	MAF_INRAE=13.291
NC_035078.1	67590292	.	C	A	.	.	MAF_INRAE=18.987;MAF_USDA=17.059
NC_035078.1	67590412	.	G	T	.	.	MAF_USDA=5.882
NC_035078.1	67590438	.	G	A	.	.	MAF_INRAE=10.127;MAF_USDA=2.083
NC_035078.1	67590452	.	G	T	.	.	MAF_USDA=3.279
NC_035078.1	67590453	.	C	T	.	.	MAF_USDA=1.639
NC_035078.1	67590465	.	T	G	.	.	MAF_USDA=1.639
NC_035078.1	67590525	.	C	A	.	.	MAF_INRAE=4.43;MAF_USDA=1.639
NC_035078.1	67590565	.	G	T	.	.	MAF_INRAE=6.667
NC_035078.1	67590636	.	A	T	.	.	MAF_USDA=4.706
NC_035078.1	67590682	.	A	T	.	.	MAF_INRAE=32.911;MAF_USDA=27.381
NC_035078.1	67590722	.	G	T	.	.	MAF_USDA=1.639
NC_035078.1	67590723	.	A	T	.	.	MAF_USDA=1.639
NC_035078.1	67590741	.	G	T	.	.	MAF_INRAE=14.557;MAF_USDA=3.279
NC_035078.1	67590985	.	T	A	.	.	MAF_INRAE=16.456
NC_035078.1	67591037	.	A	G	.	.	MAF_INRAE=20.253;MAF_USDA=7.377
NC_035078.1	67591102	.	T	C	.	.	MAF_INRAE=14.557;MAF_USDA=7.647
NC_035078.1	67591129	.	T	C	.	.	MAF_USDA=2.459
NC_035078.1	67591153	.	A	T	.	.	MAF_USDA=5.294
NC_035078.1	67591229	.	T	G	.	.	MAF_USDA=17.647
NC_035078.1	67591276	.	C	A	.	.	MAF_USDA=1.639
NC_035078.1	67591310	.	G	A	.	.	MAF_INRAE=5.0;MAF_USDA=11.475
NC_035078.1	67591337	.	C	T	.	.	MAF_USDA=3.529
NC_035078.1	67591427	.	C	T	.	.	MAF_INRAE=5.0;MAF_USDA=17.213
NC_035078.1	67591678	.	A	C	.	.	MAF_USDA=8.333
NC_035078.1	67591964	.	C	T	.	.	MAF_USDA=13.934
NC_035078.1	67591983	.	G	A	.	.	MAF_USDA=4.918
NC_035078.1	67591997	.	C	T	.	.	MAF_INRAE=15.789;MAF_USDA=31.765
NC_035078.1	67592068	.	G	T	.	.	MAF_INRAE=26.316;MAF_USDA=50.0
NC_035078.1	67592124	.	T	G	.	.	MAF_INRAE=14.557;MAF_USDA=12.353
NC_035078.1	67592139	.	G	A	.	.	MAF_USDA=8.824
NC_035078.1	67592362	.	C	A	.	.	MAF_USDA=9.412
NC_035078.1	67592378	.	G	A	.	.	MAF_INRAE=7.595;MAF_USDA=2.353
NC_035078.1	67592496	.	G	A	.	.	MAF_INRAE=19.62
NC_035078.1	67592513	.	C	T	.	.	MAF_INRAE=14.557;MAF_USDA=10.119
NC_035078.1	67592654	.	T	G	.	.	MAF_USDA=4.098
NC_035078.1	67592662	.	A	T	.	.	MAF_INRAE=5.263
NC_035078.1	67592706	.	G	T	.	.	MAF_INRAE=19.62;MAF_USDA=6.471
NC_035078.1	67592738	.	C	T	.	.	MAF_USDA=6.25
NC_035078.1	67592739	.	C	T	.	.	MAF_USDA=6.25
NC_035078.1	67592768	.	G	A	.	.	MAF_USDA=1.639
NC_035078.1	67593059	.	G	T	.	.	MAF_USDA=8.333
NC_035078.1	67593069	.	T	C	.	.	MAF_INRAE=5.0;MAF_USDA=15.574
NC_035078.1	67593071	.	C	A	.	.	MAF_INRAE=21.667;MAF_USDA=2.459
NC_035078.1	67593190	.	C	T	.	.	MAF_USDA=2.459
NC_035078.1	67593209	.	G	T	.	.	MAF_INRAE=24.684;MAF_USDA=48.235
NC_035078.1	67593215	.	G	T	.	.	MAF_USDA=1.639
NC_035078.1	67593238	.	T	C	.	.	MAF_USDA=8.235
NC_035078.1	67593252	.	C	T	.	.	MAF_USDA=14.583
NC_035078.1	67593256	.	T	C	.	.	MAF_INRAE=5.0
NC_035078.1	67593284	.	T	G	.	.	MAF_INRAE=14.557;MAF_USDA=12.941
NC_035078.1	67593345	.	T	C	.	.	MAF_INRAE=9.167
NC_035078.1	67593361	.	A	C	.	.	MAF_INRAE=25.0;MAF_USDA=48.81
NC_035078.1	67593437	.	C	A	.	.	MAF_INRAE=2.5;MAF_USDA=15.476
NC_035078.1	67593462	.	G	C	.	.	MAF_INRAE=5.0;MAF_USDA=15.833
NC_035078.1	67593522	.	A	G	.	.	MAF_INRAE=25.0;MAF_USDA=49.405
NC_035078.1	67593526	.	G	C	.	.	MAF_INRAE=3.333;MAF_USDA=15.476
NC_035078.1	67593530	.	G	A	.	.	MAF_INRAE=25.0;MAF_USDA=49.405
NC_035078.1	67593532	.	C	A	.	.	MAF_INRAE=25.0;MAF_USDA=49.405
NC_035078.1	67593564	.	G	T	.	.	MAF_INRAE=16.667;MAF_USDA=7.738
NC_035078.1	67593570	.	G	C	.	.	MAF_INRAE=25.0;MAF_USDA=49.405
NC_035078.1	67593581	.	G	A	.	.	MAF_INRAE=20.0;MAF_USDA=27.381
NC_035078.1	67593663	.	G	A	.	.	MAF_USDA=1.639
NC_035078.1	67593673	.	T	G	.	.	MAF_INRAE=20.886;MAF_USDA=25.882
NC_035078.1	67593889	.	G	A	.	.	MAF_INRAE=6.329;MAF_USDA=3.529
NC_035078.1	67593926	.	G	A	.	.	MAF_INRAE=8.333
NC_035078.1	67593943	.	A	T	.	.	MAF_INRAE=15.833;MAF_USDA=12.941
NC_035078.1	67593958	.	C	A	.	.	MAF_INRAE=2.5;MAF_USDA=1.667
NC_035078.1	67593983	.	C	A	.	.	MAF_USDA=8.333
NC_035078.1	67594012	.	A	G	.	.	MAF_INRAE=5.833
NC_035078.1	67594043	.	C	T	.	.	MAF_USDA=16.667
NC_035078.1	67594069	.	C	T	.	.	MAF_USDA=2.5
NC_035078.1	67594074	.	A	C	.	.	MAF_USDA=16.667
NC_035078.1	67594090	.	T	C	.	.	MAF_INRAE=5.833;MAF_USDA=3.571
NC_035078.1	67594092	.	T	G	.	.	MAF_INRAE=19.62;MAF_USDA=25.595
NC_035078.1	67594113	.	G	A	.	.	MAF_USDA=9.524
NC_035078.1	67594142	.	C	G	.	.	MAF_INRAE=25.316;MAF_USDA=48.824
NC_035078.1	67594153	.	A	G	.	.	MAF_INRAE=25.316;MAF_USDA=49.412
NC_035078.1	67594184	.	G	C	.	.	MAF_INRAE=24.684;MAF_USDA=16.471
NC_035078.1	67594212	.	C	G	.	.	MAF_INRAE=14.557;MAF_USDA=7.647
NC_035078.1	67594230	.	C	A	.	.	MAF_USDA=2.459
NC_035078.1	67594294	.	G	A	.	.	MAF_INRAE=19.62
NC_035078.1	67594491	.	C	A	.	.	MAF_INRAE=10.127
NC_035078.1	67594513	.	T	C	.	.	MAF_USDA=3.279
NC_035078.1	67594545	.	C	T	.	.	MAF_INRAE=24.051;MAF_USDA=48.235
NC_035078.1	67594548	.	T	G	.	.	MAF_USDA=4.918
NC_035078.1	67594595	.	A	C	.	.	MAF_INRAE=14.557;MAF_USDA=7.059
NC_035078.1	67594662	.	G	T	.	.	MAF_INRAE=5.0;MAF_USDA=17.213
NC_035078.1	67594723	.	C	A	.	.	MAF_USDA=6.25
NC_035078.1	67594737	.	T	A	.	.	MAF_USDA=10.0
NC_035078.1	67594790	.	T	A	.	.	MAF_USDA=4.706
NC_035078.1	67594873	.	T	G	.	.	MAF_USDA=5.882
NC_035078.1	67594966	.	G	T	.	.	MAF_USDA=10.0
NC_035078.1	67594989	.	A	T	.	.	MAF_USDA=3.279
NC_035078.1	67595206	.	T	A	.	.	MAF_INRAE=5.0;MAF_USDA=15.574
NC_035078.1	67595217	.	T	A	.	.	MAF_USDA=1.639
NC_035078.1	67595232	.	T	G	.	.	MAF_INRAE=14.167
NC_035078.1	67595233	.	T	G	.	.	MAF_INRAE=6.329;MAF_USDA=20.833
NC_035078.1	67595291	.	C	T	.	.	MAF_INRAE=12.025
NC_035078.1	67595339	.	T	C	.	.	MAF_INRAE=5.263;MAF_USDA=4.118
NC_035078.1	67595348	.	G	T	.	.	MAF_USDA=7.059
NC_035078.1	67595369	.	A	G	.	.	MAF_USDA=1.639
NC_035078.1	67595470	.	C	A	.	.	MAF_USDA=6.25
NC_035078.1	67595626	.	G	T	.	.	MAF_USDA=6.25
NC_035078.1	67595696	.	G	C	.	.	MAF_INRAE=13.291;MAF_USDA=20.588
NC_035078.1	67595761	.	G	T	.	.	MAF_INRAE=24.051;MAF_USDA=15.882
NC_035078.1	67595793	.	C	T	.	.	MAF_USDA=6.25
NC_035078.1	67595795	.	C	T	.	.	MAF_USDA=6.25
NC_035078.1	67595813	.	C	G	.	.	MAF_INRAE=43.038;MAF_USDA=35.294
NC_035078.1	67595848	.	A	C	.	.	MAF_INRAE=14.557;MAF_USDA=18.852
NC_035078.1	67595905	.	G	A	.	.	MAF_USDA=2.459
NC_035078.1	67595924	.	G	T	.	.	MAF_INRAE=25.833;MAF_USDA=15.294
NC_035078.1	67596137	.	G	T	.	.	MAF_INRAE=8.333
NC_035078.1	67596157	.	T	G	.	.	MAF_INRAE=8.333
NC_035078.1	67596158	.	G	T	.	.	MAF_INRAE=8.333;MAF_USDA=2.083
NC_035078.1	67596192	.	T	C	.	.	MAF_INRAE=8.333
NC_035078.1	67596223	.	C	T	.	.	MAF_USDA=4.098
NC_035078.1	67596231	.	G	A	.	.	MAF_USDA=4.098
NC_035078.1	67596313	.	A	T	.	.	MAF_USDA=4.706
NC_035078.1	67596345	.	C	A	.	.	MAF_INRAE=24.684;MAF_USDA=16.471
NC_035078.1	67596548	.	A	C	.	.	MAF_INRAE=14.557;MAF_USDA=20.588
NC_035078.1	67596588	.	A	G	.	.	MAF_USDA=1.639
NC_035078.1	67596589	.	T	G	.	.	MAF_USDA=1.639
NC_035078.1	67596601	.	C	T	.	.	MAF_USDA=1.639
NC_035078.1	67596636	.	G	A	.	.	MAF_USDA=1.667
NC_035078.1	67596666	.	A	T	.	.	MAF_INRAE=13.924;MAF_USDA=21.176
NC_035078.1	67596740	.	C	T	.	.	MAF_INRAE=14.557;MAF_USDA=21.429
NC_035078.1	67596764	.	G	A	.	.	MAF_USDA=1.786
NC_035078.1	67596800	.	A	G	.	.	MAF_INRAE=14.557;MAF_USDA=21.176
NC_035078.1	67596836	.	T	C	.	.	MAF_INRAE=19.62;MAF_USDA=10.588
NC_035078.1	67596842	.	G	A	.	.	MAF_USDA=1.639
NC_035078.1	67596873	.	A	T	.	.	MAF_USDA=1.639
NC_035078.1	67596934	.	C	G	.	.	MAF_USDA=1.639
NC_035078.1	67597084	.	T	G	.	.	MAF_INRAE=8.228;MAF_USDA=21.176
NC_035078.1	67597103	.	A	G	.	.	MAF_INRAE=24.684;MAF_USDA=16.471
NC_035078.1	67597120	.	G	A	.	.	MAF_INRAE=19.62;MAF_USDA=10.588
NC_035078.1	67597219	.	G	A	.	.	MAF_USDA=4.118
NC_035078.1	67597241	.	C	A	.	.	MAF_USDA=2.459
NC_035078.1	67597299	.	C	A	.	.	MAF_INRAE=46.667;MAF_USDA=10.417
NC_035078.1	67597375	.	A	C	.	.	MAF_INRAE=24.051;MAF_USDA=15.882
NC_035078.1	67597450	.	T	G	.	.	MAF_INRAE=14.557;MAF_USDA=21.176
NC_035078.1	67597474	.	C	T	.	.	MAF_INRAE=11.392;MAF_USDA=9.016
NC_035078.1	67597475	.	C	A	.	.	MAF_USDA=3.279
NC_035078.1	67597486	.	A	C	.	.	MAF_INRAE=14.557;MAF_USDA=12.353
NC_035078.1	67597521	.	T	A	.	.	MAF_USDA=1.639
NC_035078.1	67597772	.	C	A	.	.	MAF_USDA=2.459
NC_035078.1	67597778	.	C	T	.	.	MAF_USDA=1.639
NC_035078.1	67597833	.	A	C	.	.	MAF_USDA=3.279
NC_035078.1	67597868	.	C	T	.	.	MAF_USDA=3.279
NC_035078.1	67597887	.	A	G	.	.	MAF_INRAE=14.557;MAF_USDA=19.412
NC_035078.1	67597889	.	T	C	.	.	MAF_INRAE=15.833;MAF_USDA=19.412
NC_035078.1	67597972	.	A	G	.	.	MAF_USDA=3.279
NC_035078.1	67598007	.	T	G	.	.	MAF_INRAE=11.392;MAF_USDA=8.197
NC_035078.1	67598033	.	C	T	.	.	MAF_INRAE=22.785;MAF_USDA=45.882
NC_035078.1	67598061	.	A	T	.	.	MAF_USDA=1.639
NC_035078.1	67598079	.	C	T	.	.	MAF_USDA=2.353
NC_035078.1	67598104	.	T	G	.	.	MAF_INRAE=14.557;MAF_USDA=21.429
NC_035078.1	67598161	.	G	T	.	.	MAF_USDA=14.583
NC_035078.1	67598163	.	T	G	.	.	MAF_USDA=14.583
NC_035078.1	67598242	.	A	T	.	.	MAF_INRAE=13.924;MAF_USDA=21.765
NC_035078.1	67598256	.	T	C	.	.	MAF_USDA=3.279
NC_035078.1	67598258	.	A	C	.	.	MAF_INRAE=22.152;MAF_USDA=43.452
NC_035078.1	67598340	.	T	C	.	.	MAF_INRAE=14.557;MAF_USDA=20.0
NC_035078.1	67598385	.	C	A	.	.	MAF_INRAE=24.684;MAF_USDA=15.882
NC_035078.1	67598392	.	G	A	.	.	MAF_INRAE=5.0;MAF_USDA=16.393
NC_035078.1	67598437	.	G	A	.	.	MAF_INRAE=23.418;MAF_USDA=17.059
NC_035078.1	67598479	.	T	C	.	.	MAF_INRAE=19.62;MAF_USDA=37.647
NC_035078.1	67598507	.	G	T	.	.	MAF_INRAE=8.228;MAF_USDA=21.176
NC_035078.1	67598529	.	T	A	.	.	MAF_INRAE=8.228;MAF_USDA=21.176
NC_035078.1	67598541	.	T	G	.	.	MAF_USDA=2.459
NC_035078.1	67598545	.	A	G	.	.	MAF_INRAE=11.392;MAF_USDA=7.377
NC_035078.1	67598598	.	A	G	.	.	MAF_INRAE=8.228;MAF_USDA=21.176
NC_035078.1	67598682	.	A	C	.	.	MAF_USDA=6.25
NC_035078.1	67598695	.	A	G	.	.	MAF_INRAE=19.62;MAF_USDA=8.235
NC_035078.1	67598726	.	T	G	.	.	MAF_INRAE=6.329
NC_035078.1	67598758	.	A	T	.	.	MAF_INRAE=11.392;MAF_USDA=6.557
NC_035078.1	67598800	.	A	G	.	.	MAF_INRAE=20.253;MAF_USDA=9.412
NC_035078.1	67598940	.	G	T	.	.	MAF_INRAE=5.833;MAF_USDA=8.235
NC_035078.1	67598994	.	C	T	.	.	MAF_INRAE=12.025;MAF_USDA=6.557
NC_035078.1	67599009	.	G	A	.	.	MAF_INRAE=13.924;MAF_USDA=21.765
NC_035078.1	67599079	.	T	G	.	.	MAF_INRAE=24.051;MAF_USDA=15.882
NC_035078.1	67599116	.	T	C	.	.	MAF_INRAE=24.051;MAF_USDA=15.882
NC_035078.1	67599179	.	T	A	.	.	MAF_USDA=4.098
NC_035078.1	67599339	.	T	C	.	.	MAF_USDA=1.786
NC_035078.1	67599494	.	C	T	.	.	MAF_INRAE=14.557;MAF_USDA=15.882
NC_035078.1	67599516	.	G	C	.	.	MAF_USDA=4.098
NC_035078.1	67599541	.	A	T	.	.	MAF_INRAE=18.987;MAF_USDA=33.529
NC_035078.1	67599596	.	C	T	.	.	MAF_INRAE=30.38;MAF_USDA=17.647
NC_035078.1	67599602	.	A	C	.	.	MAF_INRAE=20.253;MAF_USDA=11.176
NC_035078.1	67599614	.	T	C	.	.	MAF_USDA=3.279
NC_035078.1	67599617	.	A	G	.	.	MAF_INRAE=13.291;MAF_USDA=2.941
NC_035078.1	67599623	.	T	C	.	.	MAF_INRAE=13.291;MAF_USDA=4.706
NC_035078.1	67599632	.	G	A	.	.	MAF_INRAE=18.987;MAF_USDA=34.118
NC_035078.1	67599652	.	G	T	.	.	MAF_INRAE=13.924;MAF_USDA=18.235
NC_035078.1	67599738	.	A	T	.	.	MAF_USDA=8.197
NC_035078.1	67599865	.	C	T	.	.	MAF_INRAE=5.0;MAF_USDA=18.824
NC_035078.1	67599896	.	T	C	.	.	MAF_USDA=8.197
NC_035078.1	67600009	.	G	T	.	.	MAF_INRAE=26.582;MAF_USDA=22.941
NC_035078.1	67600148	.	C	T	.	.	MAF_USDA=5.294
NC_035078.1	67600179	.	A	T	.	.	MAF_INRAE=11.392;MAF_USDA=6.667
NC_035078.1	67600350	.	G	T	.	.	MAF_INRAE=5.0;MAF_USDA=11.475
NC_035078.1	67600377	.	C	T	.	.	MAF_INRAE=38.608;MAF_USDA=31.765
NC_035078.1	67600485	.	C	T	.	.	MAF_USDA=3.279
NC_035078.1	67600545	.	T	C	.	.	MAF_USDA=8.333
NC_035078.1	67600671	.	A	C	.	.	MAF_INRAE=44.937;MAF_USDA=27.647
NC_035078.1	67600763	.	A	G	.	.	MAF_USDA=8.333
NC_035078.1	67600847	.	A	C	.	.	MAF_USDA=1.765
NC_035078.1	67600856	.	T	C	.	.	MAF_USDA=4.098
NC_035078.1	67601022	.	G	T	.	.	MAF_USDA=2.459
NC_035078.1	67601077	.	A	G	.	.	MAF_INRAE=36.076;MAF_USDA=40.0
NC_035078.1	67601106	.	C	T	.	.	MAF_USDA=8.197
NC_035078.1	67601193	.	G	C	.	.	MAF_INRAE=9.494;MAF_USDA=6.557
NC_035078.1	67601233	.	C	A	.	.	MAF_INRAE=10.127;MAF_USDA=6.557
NC_035078.1	67601291	.	G	A	.	.	MAF_INRAE=10.127;MAF_USDA=6.557
NC_035078.1	67601391	.	C	T	.	.	MAF_INRAE=9.494;MAF_USDA=6.557
NC_035078.1	67601393	.	G	A	.	.	MAF_USDA=10.588
NC_035078.1	67601432	.	C	A	.	.	MAF_INRAE=31.646;MAF_USDA=27.647
NC_035078.1	67601469	.	C	A	.	.	MAF_INRAE=21.519;MAF_USDA=4.918
NC_035078.1	67601555	.	G	A	.	.	MAF_INRAE=6.329;MAF_USDA=10.417
NC_035078.1	67601589	.	T	G	.	.	MAF_INRAE=19.62;MAF_USDA=3.529
NC_035078.1	67601607	.	A	C	.	.	MAF_USDA=4.762
NC_035078.1	67601610	.	T	G	.	.	MAF_INRAE=6.329;MAF_USDA=10.417
NC_035078.1	67601708	.	A	C	.	.	MAF_INRAE=10.127;MAF_USDA=6.471
NC_035078.1	67601748	.	A	G	.	.	MAF_USDA=5.294
NC_035078.1	67601759	.	G	T	.	.	MAF_INRAE=7.595;MAF_USDA=26.471
NC_035078.1	67601826	.	A	C	.	.	MAF_USDA=4.098
NC_035078.1	67601848	.	G	A	.	.	MAF_USDA=3.279
NC_035078.1	67601907	.	A	C	.	.	MAF_USDA=4.706
NC_035078.1	67601911	.	G	C	.	.	MAF_USDA=4.706
NC_035078.1	67602058	.	G	T	.	.	MAF_USDA=11.176
NC_035078.1	67602112	.	A	T	.	.	MAF_USDA=7.647
NC_035078.1	67602312	.	C	T	.	.	MAF_USDA=11.176
NC_035078.1	67602375	.	A	G	.	.	MAF_USDA=1.639
NC_035078.1	67602476	.	C	A	.	.	MAF_USDA=6.25
NC_035078.1	67602688	.	A	G	.	.	MAF_USDA=44.262
NC_035078.1	67602695	.	C	T	.	.	MAF_USDA=1.639
NC_035078.1	67602702	.	G	T	.	.	MAF_USDA=3.333
NC_035078.1	67602881	.	C	A	.	.	MAF_INRAE=10.127;MAF_USDA=6.557
NC_035078.1	67602898	.	G	A	.	.	MAF_USDA=5.882
NC_035078.1	67602942	.	A	G	.	.	MAF_USDA=1.765
NC_035078.1	67602974	.	A	G	.	.	MAF_INRAE=20.253
NC_035078.1	67602990	.	G	C	.	.	MAF_INRAE=4.167;MAF_USDA=13.115
NC_035078.1	67603008	.	T	C	.	.	MAF_INRAE=9.494;MAF_USDA=10.588
NC_035078.1	67603042	.	T	G	.	.	MAF_INRAE=37.975;MAF_USDA=38.235
NC_035078.1	67603304	.	A	G	.	.	MAF_USDA=1.765
NC_035078.1	67603314	.	A	G	.	.	MAF_USDA=1.765
NC_035078.1	67603348	.	T	A	.	.	MAF_INRAE=6.329;MAF_USDA=10.417
NC_035078.1	67603381	.	C	G	.	.	MAF_USDA=2.459
NC_035078.1	67603397	.	G	A	.	.	MAF_USDA=6.25
NC_035078.1	67603400	.	T	G	.	.	MAF_USDA=6.25
NC_035078.1	67603426	.	G	A	.	.	MAF_INRAE=32.911;MAF_USDA=43.529
NC_035078.1	67603434	.	A	G	.	.	MAF_USDA=1.639
NC_035078.1	67603456	.	T	C	.	.	MAF_INRAE=43.671;MAF_USDA=46.471
NC_035078.1	67603457	.	G	A	.	.	MAF_USDA=6.25
NC_035078.1	67603484	.	A	G	.	.	MAF_USDA=16.667
NC_035078.1	67603501	.	A	G	.	.	MAF_USDA=6.25
NC_035078.1	67603570	.	C	G	.	.	MAF_USDA=3.279
NC_035078.1	67603658	.	G	T	.	.	MAF_USDA=5.0
NC_035078.1	67603760	.	T	C	.	.	MAF_INRAE=41.139;MAF_USDA=50.0
NC_035078.1	67603945	.	G	A	.	.	MAF_INRAE=43.671;MAF_USDA=37.647
NC_035078.1	67603997	.	G	A	.	.	MAF_USDA=41.176
NC_035078.1	67604013	.	C	G	.	.	MAF_INRAE=49.167;MAF_USDA=37.647
NC_035078.1	67604054	.	G	A	.	.	MAF_USDA=10.588
NC_035078.1	67604074	.	C	T	.	.	MAF_INRAE=9.494;MAF_USDA=43.75
NC_035078.1	67604088	.	A	C	.	.	MAF_INRAE=9.167;MAF_USDA=29.412
NC_035078.1	67604108	.	T	A	.	.	MAF_USDA=6.25
NC_035078.1	67604124	.	C	T	.	.	MAF_USDA=1.639
NC_035078.1	67604141	.	G	C	.	.	MAF_INRAE=3.333
NC_035078.1	67604143	.	A	G	.	.	MAF_USDA=2.353
NC_035078.1	67604152	.	A	G	.	.	MAF_INRAE=44.167
NC_035078.1	67604183	.	G	A	.	.	MAF_INRAE=24.167;MAF_USDA=9.412
NC_035078.1	67604184	.	G	T	.	.	MAF_INRAE=2.5;MAF_USDA=1.639
NC_035078.1	67604217	.	A	T	.	.	MAF_USDA=4.118
NC_035078.1	67604249	.	G	A	.	.	MAF_USDA=4.098
NC_035078.1	67604322	.	T	C	.	.	MAF_USDA=4.918
NC_035078.1	67604363	.	C	T	.	.	MAF_USDA=4.098
NC_035078.1	67604410	.	G	A	.	.	MAF_USDA=31.25
NC_035078.1	67604467	.	A	C	.	.	MAF_INRAE=6.329;MAF_USDA=7.059
NC_035078.1	67604483	.	G	A	.	.	MAF_INRAE=6.329;MAF_USDA=17.059
NC_035078.1	67604575	.	G	A	.	.	MAF_USDA=11.176
NC_035078.1	67604711	.	T	C	.	.	MAF_USDA=4.118
NC_035078.1	67604813	.	G	A	.	.	MAF_USDA=2.459
NC_035078.1	67604836	.	C	T	.	.	MAF_INRAE=18.987
NC_035078.1	67604840	.	C	A	.	.	MAF_INRAE=10.127;MAF_USDA=24.118
NC_035078.1	67604902	.	C	A	.	.	MAF_INRAE=10.127;MAF_USDA=4.918
NC_035078.1	67604906	.	A	T	.	.	MAF_INRAE=6.667;MAF_USDA=4.918
NC_035078.1	67604917	.	T	A	.	.	MAF_INRAE=10.127;MAF_USDA=30.588
NC_035078.1	67604918	.	A	T	.	.	MAF_USDA=1.765
NC_035078.1	67604920	.	G	T	.	.	MAF_USDA=10.656
NC_035078.1	67605069	.	T	C	.	.	MAF_USDA=6.25
NC_035078.1	67605097	.	A	C	.	.	MAF_INRAE=43.038;MAF_USDA=19.412
NC_035078.1	67605149	.	T	C	.	.	MAF_INRAE=43.038;MAF_USDA=46.471
NC_035078.1	67605196	.	T	A	.	.	MAF_INRAE=36.076;MAF_USDA=11.765
NC_035078.1	67605209	.	A	C	.	.	MAF_USDA=4.918
NC_035078.1	67605288	.	A	T	.	.	MAF_INRAE=5.696
NC_035078.1	67605290	.	T	A	.	.	MAF_INRAE=42.405
NC_035078.1	67605413	.	T	C	.	.	MAF_INRAE=47.468;MAF_USDA=35.246
NC_035078.1	67605675	.	T	A	.	.	MAF_INRAE=10.127;MAF_USDA=20.0
NC_035078.1	67605722	.	C	T	.	.	MAF_INRAE=5.0;MAF_USDA=16.393
NC_035078.1	67605729	.	G	T	.	.	MAF_USDA=1.639
NC_035078.1	67605740	.	A	G	.	.	MAF_INRAE=9.494
NC_035078.1	67605823	.	A	C	.	.	MAF_USDA=4.918
NC_035078.1	67605825	.	T	A	.	.	MAF_INRAE=10.127;MAF_USDA=20.0
NC_035078.1	67605826	.	T	G	.	.	MAF_INRAE=43.038;MAF_USDA=19.412
NC_035078.1	67605882	.	A	T	.	.	MAF_USDA=22.353
NC_035078.1	67605908	.	C	T	.	.	MAF_INRAE=12.025
NC_035078.1	67605909	.	G	A	.	.	MAF_INRAE=10.127;MAF_USDA=20.0
NC_035078.1	67605952	.	C	T	.	.	MAF_INRAE=6.329;MAF_USDA=25.294
NC_035078.1	67606011	.	G	A	.	.	MAF_INRAE=23.418;MAF_USDA=32.353
NC_035078.1	67606022	.	G	A	.	.	MAF_INRAE=33.544;MAF_USDA=12.5
NC_035078.1	67606028	.	C	T	.	.	MAF_USDA=17.059
NC_035078.1	67606062	.	G	A	.	.	MAF_INRAE=33.544;MAF_USDA=11.176
NC_035078.1	67606072	.	A	G	.	.	MAF_INRAE=5.0;MAF_USDA=22.131
NC_035078.1	67606084	.	T	A	.	.	MAF_INRAE=33.544;MAF_USDA=11.176
NC_035078.1	67606222	.	G	T	.	.	MAF_INRAE=20.253
NC_035078.1	67606258	.	T	G	.	.	MAF_INRAE=46.835;MAF_USDA=29.412
NC_035078.1	67606268	.	A	T	.	.	MAF_INRAE=49.367;MAF_USDA=45.882
NC_035078.1	67606281	.	G	T	.	.	MAF_INRAE=25.316;MAF_USDA=7.647
NC_035078.1	67606301	.	A	G	.	.	MAF_INRAE=46.835;MAF_USDA=29.412
NC_035078.1	67606302	.	T	A	.	.	MAF_INRAE=46.667;MAF_USDA=29.412
NC_035078.1	67606313	.	G	A	.	.	MAF_INRAE=43.038;MAF_USDA=19.412
NC_035078.1	67606369	.	G	A	.	.	MAF_USDA=1.176
NC_035078.1	67606371	.	G	A	.	.	MAF_INRAE=6.329;MAF_USDA=12.5
NC_035078.1	67606411	.	G	T	.	.	MAF_USDA=3.529
NC_035078.1	67606464	.	A	G	.	.	MAF_INRAE=12.658
NC_035078.1	67606526	.	T	C	.	.	MAF_USDA=1.639
NC_035078.1	67606559	.	T	C	.	.	MAF_INRAE=10.127
NC_035078.1	67606651	.	T	G	.	.	MAF_USDA=3.279
NC_035078.1	67606670	.	G	C	.	.	MAF_USDA=4.167
NC_035078.1	67606680	.	G	A	.	.	MAF_USDA=8.824
NC_035078.1	67606682	.	G	A	.	.	MAF_INRAE=2.5;MAF_USDA=10.588
NC_035078.1	67606683	.	G	A	.	.	MAF_USDA=4.098
NC_035078.1	67606691	.	T	A	.	.	MAF_INRAE=40.833;MAF_USDA=37.5
NC_035078.1	67606734	.	G	A	.	.	MAF_USDA=13.529
NC_035078.1	67606745	.	G	A	.	.	MAF_USDA=11.475
NC_035078.1	67606764	.	G	A	.	.	MAF_USDA=12.295
NC_035078.1	67606765	.	C	A	.	.	MAF_USDA=3.279
NC_035078.1	67606864	.	C	T	.	.	MAF_INRAE=20.253
NC_035078.1	67606867	.	G	C	.	.	MAF_INRAE=48.734;MAF_USDA=47.647
NC_035078.1	67606942	.	T	G	.	.	MAF_INRAE=32.911;MAF_USDA=24.118
NC_035078.1	67606971	.	G	T	.	.	MAF_USDA=1.765
NC_035078.1	67607045	.	C	A	.	.	MAF_INRAE=12.658
NC_035078.1	67607067	.	A	C	.	.	MAF_INRAE=5.0;MAF_USDA=22.951
NC_035078.1	67607136	.	T	A	.	.	MAF_INRAE=43.038;MAF_USDA=24.118
NC_035078.1	67607141	.	C	T	.	.	MAF_USDA=12.941
NC_035078.1	67607186	.	T	C	.	.	MAF_INRAE=33.544;MAF_USDA=23.529
NC_035078.1	67607271	.	G	A	.	.	MAF_USDA=11.765
NC_035078.1	67607309	.	G	A	.	.	MAF_USDA=2.459
NC_035078.1	67607364	.	C	A	.	.	MAF_USDA=2.083
NC_035078.1	67607365	.	A	G	.	.	MAF_USDA=2.083
NC_035078.1	67607368	.	A	C	.	.	MAF_INRAE=37.342;MAF_USDA=8.333
NC_035078.1	67607369	.	G	T	.	.	MAF_INRAE=42.5;MAF_USDA=8.333
NC_035078.1	67607406	.	C	T	.	.	MAF_USDA=6.471
NC_035078.1	67607475	.	C	A	.	.	MAF_INRAE=34.177;MAF_USDA=18.824
NC_035078.1	67607476	.	T	C	.	.	MAF_INRAE=38.333;MAF_USDA=18.824
NC_035078.1	67607488	.	C	G	.	.	MAF_USDA=4.098
NC_035078.1	67607550	.	G	T	.	.	MAF_INRAE=4.43;MAF_USDA=1.639
NC_035078.1	67607571	.	G	A	.	.	MAF_USDA=2.353
NC_035078.1	67607605	.	A	C	.	.	MAF_INRAE=20.253
NC_035078.1	67607615	.	T	C	.	.	MAF_INRAE=33.544;MAF_USDA=18.235
NC_035078.1	67607692	.	C	T	.	.	MAF_INRAE=4.167;MAF_USDA=21.311
NC_035078.1	67607738	.	T	C	.	.	MAF_USDA=12.295
NC_035078.1	67607814	.	G	A	.	.	MAF_INRAE=25.316;MAF_USDA=8.235
NC_035078.1	67607824	.	A	T	.	.	MAF_USDA=11.176
NC_035078.1	67607928	.	G	A	.	.	MAF_INRAE=2.5
NC_035078.1	67607932	.	G	C	.	.	MAF_INRAE=1.667
NC_035078.1	67607936	.	C	T	.	.	MAF_INRAE=1.667
NC_035078.1	67607939	.	T	C	.	.	MAF_INRAE=2.5
NC_035078.1	67607940	.	G	A	.	.	MAF_INRAE=6.329;MAF_USDA=12.353
NC_035078.1	67607960	.	T	C	.	.	MAF_INRAE=5.0
NC_035078.1	67607979	.	T	C	.	.	MAF_INRAE=1.667
NC_035078.1	67607983	.	C	A	.	.	MAF_INRAE=5.0
NC_035078.1	67607986	.	G	T	.	.	MAF_INRAE=1.667
NC_035078.1	67607987	.	G	A	.	.	MAF_INRAE=1.667
NC_035078.1	67608059	.	G	A	.	.	MAF_USDA=8.333
NC_035078.1	67608071	.	G	T	.	.	MAF_INRAE=5.0;MAF_USDA=19.672
NC_035078.1	67608080	.	G	A	.	.	MAF_USDA=2.083
NC_035078.1	67608084	.	T	C	.	.	MAF_USDA=2.083
NC_035078.1	67608193	.	C	T	.	.	MAF_USDA=4.167
NC_035078.1	67608194	.	G	A	.	.	MAF_USDA=10.417
NC_035078.1	67608228	.	C	G	.	.	MAF_USDA=4.918
NC_035078.1	67608253	.	G	T	.	.	MAF_INRAE=4.167
NC_035078.1	67608254	.	C	T	.	.	MAF_INRAE=4.167
NC_035078.1	67608273	.	A	G	.	.	MAF_INRAE=4.167
NC_035078.1	67608274	.	G	T	.	.	MAF_INRAE=4.167
NC_035078.1	67608278	.	A	C	.	.	MAF_INRAE=36.667
NC_035078.1	67608301	.	G	A	.	.	MAF_USDA=6.25
NC_035078.1	67608332	.	T	C	.	.	MAF_USDA=5.738
NC_035078.1	67608399	.	A	C	.	.	MAF_USDA=6.25
NC_035078.1	67608401	.	C	T	.	.	MAF_USDA=8.333
NC_035078.1	67608420	.	T	C	.	.	MAF_INRAE=33.544;MAF_USDA=18.824
NC_035078.1	67608425	.	G	T	.	.	MAF_USDA=7.647
NC_035078.1	67608447	.	C	T	.	.	MAF_USDA=2.459
NC_035078.1	67608670	.	G	A	.	.	MAF_USDA=2.083
NC_035078.1	67608740	.	A	T	.	.	MAF_INRAE=34.81;MAF_USDA=20.0
NC_035078.1	67608755	.	G	T	.	.	MAF_USDA=3.529
NC_035078.1	67608930	.	G	A	.	.	MAF_USDA=11.364
NC_035078.1	67609126	.	G	A	.	.	MAF_USDA=6.818
NC_035078.1	67609150	.	T	C	.	.	MAF_USDA=22.727
NC_035078.1	67609241	.	A	G	.	.	MAF_INRAE=34.177;MAF_USDA=18.824
NC_035078.1	67609243	.	G	A	.	.	MAF_USDA=6.25
NC_035078.1	67609318	.	C	A	.	.	MAF_USDA=6.25
NC_035078.1	67609378	.	T	C	.	.	MAF_INRAE=4.43;MAF_USDA=1.639
NC_035078.1	67609390	.	G	A	.	.	MAF_INRAE=5.0;MAF_USDA=24.59
NC_035078.1	67609431	.	G	T	.	.	MAF_USDA=3.279
NC_035078.1	67609433	.	A	G	.	.	MAF_USDA=1.765
NC_035078.1	67609446	.	T	A	.	.	MAF_USDA=4.167
NC_035078.1	67609494	.	T	A	.	.	MAF_USDA=1.176
NC_035078.1	67609733	.	G	A	.	.	MAF_INRAE=43.038;MAF_USDA=23.529
NC_035078.1	67609755	.	G	T	.	.	MAF_INRAE=34.177;MAF_USDA=47.647
NC_035078.1	67609779	.	A	G	.	.	MAF_USDA=4.098
NC_035078.1	67609880	.	A	G	.	.	MAF_USDA=24.59
NC_035078.1	67609932	.	G	A	.	.	MAF_USDA=3.529
NC_035078.1	67609936	.	G	A	.	.	MAF_USDA=4.098
NC_035078.1	67609940	.	C	T	.	.	MAF_USDA=4.118
NC_035078.1	67609942	.	G	A	.	.	MAF_USDA=4.098
NC_035078.1	67609973	.	G	A	.	.	MAF_INRAE=46.203;MAF_USDA=27.059
NC_035078.1	67609974	.	C	G	.	.	MAF_USDA=1.639
NC_035078.1	67609977	.	A	G	.	.	MAF_USDA=15.574
NC_035078.1	67609997	.	G	A	.	.	MAF_USDA=2.459
NC_035078.1	67610074	.	A	G	.	.	MAF_USDA=1.765
NC_035078.1	67610114	.	G	T	.	.	MAF_USDA=6.25
NC_035078.1	67610221	.	A	C	.	.	MAF_USDA=6.25
NC_035078.1	67610315	.	C	T	.	.	MAF_INRAE=41.772;MAF_USDA=36.471
NC_035078.1	67610322	.	G	T	.	.	MAF_USDA=2.941
NC_035078.1	67610344	.	T	G	.	.	MAF_USDA=12.353
NC_035078.1	67610386	.	C	T	.	.	MAF_USDA=20.0
NC_035078.1	67610465	.	A	G	.	.	MAF_USDA=6.471
NC_035078.1	67610559	.	T	C	.	.	MAF_INRAE=41.772;MAF_USDA=22.917
NC_035078.1	67610651	.	T	G	.	.	MAF_INRAE=41.772;MAF_USDA=43.75
NC_035078.1	67610736	.	G	T	.	.	MAF_USDA=34.118
NC_035078.1	67610752	.	A	T	.	.	MAF_INRAE=5.0;MAF_USDA=10.656
NC_035078.1	67610773	.	G	T	.	.	MAF_USDA=2.586
NC_035078.1	67610816	.	C	G	.	.	MAF_USDA=3.448
NC_035078.1	67610871	.	C	T	.	.	MAF_INRAE=25.949;MAF_USDA=10.417
NC_035078.1	67610906	.	T	G	.	.	MAF_USDA=3.279
NC_035078.1	67610916	.	G	A	.	.	MAF_USDA=7.059
NC_035078.1	67610990	.	A	G	.	.	MAF_INRAE=39.241;MAF_USDA=24.706
NC_035078.1	67611038	.	GATATATATATT	GATATATATATA	.	.	MAF_USDA=16.667
NC_035078.1	67611049	.	T	A	.	.	MAF_INRAE=34.81
NC_035078.1	67611051	.	T	A	.	.	MAF_USDA=21.429
NC_035078.1	67611055	.	T	G	.	.	MAF_USDA=21.429
NC_035078.1	67611067	.	C	A	.	.	MAF_INRAE=41.772;MAF_USDA=27.647
NC_035078.1	67611137	.	T	C	.	.	MAF_INRAE=5.263;MAF_USDA=2.353
NC_035078.1	67611139	.	T	A	.	.	MAF_USDA=6.471
NC_035078.1	67611229	.	G	A	.	.	MAF_USDA=2.459
NC_035078.1	67611242	.	G	A	.	.	MAF_USDA=2.459
NC_035078.1	67611327	.	A	G	.	.	MAF_USDA=20.588
NC_035078.1	67611338	.	C	A	.	.	MAF_USDA=20.588
NC_035078.1	67611340	.	T	C	.	.	MAF_USDA=6.25
NC_035078.1	67611341	.	T	A	.	.	MAF_USDA=1.639
NC_035078.1	67611347	.	A	G	.	.	MAF_INRAE=26.582;MAF_USDA=25.882
NC_035078.1	67611568	.	C	T	.	.	MAF_USDA=2.459
NC_035078.1	67611583	.	G	A	.	.	MAF_USDA=6.25
NC_035078.1	67611644	.	G	T	.	.	MAF_INRAE=5.0;MAF_USDA=11.475
NC_035078.1	67611683	.	G	A	.	.	MAF_USDA=2.459
NC_035078.1	67611774	.	T	A	.	.	MAF_USDA=2.459
NC_035078.1	67611781	.	G	A	.	.	MAF_USDA=1.639
NC_035078.1	67611890	.	G	A	.	.	MAF_INRAE=41.139;MAF_USDA=43.529
NC_035078.1	67611892	.	G	A	.	.	MAF_INRAE=49.167;MAF_USDA=21.176
NC_035078.1	67611931	.	G	A	.	.	MAF_INRAE=39.241;MAF_USDA=33.529
NC_035078.1	67612053	.	A	C	.	.	MAF_USDA=4.706
NC_035078.1	67612059	.	A	C	.	.	MAF_USDA=6.557
NC_035078.1	67612088	.	C	T	.	.	MAF_USDA=4.098
NC_035078.1	67612106	.	T	C	.	.	MAF_INRAE=38.608;MAF_USDA=37.059
NC_035078.1	67612158	.	G	A	.	.	MAF_USDA=2.459
NC_035078.1	67612231	.	G	A	.	.	MAF_USDA=6.25
NC_035078.1	67612239	.	G	T	.	.	MAF_USDA=3.279
NC_035078.1	67612285	.	G	A	.	.	MAF_INRAE=49.367;MAF_USDA=36.471
NC_035078.1	67612295	.	G	A	.	.	MAF_INRAE=5.0;MAF_USDA=11.475
NC_035078.1	67612350	.	C	T	.	.	MAF_INRAE=10.127
NC_035078.1	67612368	.	T	A	.	.	MAF_USDA=6.25
NC_035078.1	67612618	.	C	T	.	.	MAF_INRAE=1.667
NC_035078.1	67612650	.	G	T	.	.	MAF_USDA=2.353
NC_035078.1	67612819	.	G	T	.	.	MAF_INRAE=5.833;MAF_USDA=13.115
NC_035078.1	67612861	.	C	T	.	.	MAF_USDA=8.333
NC_035078.1	67612863	.	A	T	.	.	MAF_USDA=8.333
NC_035078.1	67612870	.	C	T	.	.	MAF_INRAE=34.81;MAF_USDA=38.824
NC_035078.1	67612972	.	T	G	.	.	MAF_USDA=6.471
NC_035078.1	67613063	.	C	A	.	.	MAF_INRAE=20.886;MAF_USDA=20.588
NC_035078.1	67613068	.	T	A	.	.	MAF_USDA=4.098
NC_035078.1	67613070	.	G	A	.	.	MAF_USDA=4.098
NC_035078.1	67613195	.	G	T	.	.	MAF_INRAE=45.57;MAF_USDA=39.412
NC_035078.1	67613214	.	G	A	.	.	MAF_USDA=3.279
NC_035078.1	67613230	.	T	C	.	.	MAF_USDA=2.459
NC_035078.1	67613242	.	G	T	.	.	MAF_INRAE=33.544;MAF_USDA=34.118
NC_035078.1	67613265	.	A	C	.	.	MAF_INRAE=19.62;MAF_USDA=21.176
NC_035078.1	67613400	.	A	T	.	.	MAF_USDA=6.25
NC_035078.1	67613465	.	C	T	.	.	MAF_USDA=6.557
NC_035078.1	67613505	.	T	G	.	.	MAF_INRAE=31.579;MAF_USDA=36.471
NC_035078.1	67613529	.	T	C	.	.	MAF_USDA=2.459
NC_035078.1	67613534	.	C	T	.	.	MAF_USDA=8.333
NC_035078.1	67613617	.	C	A	.	.	MAF_USDA=6.667
NC_035078.1	67616109	.	A	G	.	.	MAF_INRAE=40.506;MAF_USDA=39.881
NC_035078.1	67616141	.	G	C	.	.	MAF_USDA=4.167
NC_035078.1	67616168	.	A	G	.	.	MAF_INRAE=31.646;MAF_USDA=46.429
NC_035078.1	67616197	.	T	A	.	.	MAF_USDA=4.098
NC_035078.1	67616284	.	C	T	.	.	MAF_USDA=12.941
NC_035078.1	67616316	.	G	A	.	.	MAF_INRAE=5.263;MAF_USDA=6.25
NC_035078.1	67616334	.	A	G	.	.	MAF_USDA=2.459
NC_035078.1	67616451	.	A	T	.	.	MAF_USDA=4.098
NC_035078.1	67616576	.	G	C	.	.	MAF_USDA=4.098
NC_035078.1	67616627	.	C	T	.	.	MAF_USDA=4.167
NC_035078.1	67616689	.	T	A	.	.	MAF_USDA=5.882
NC_035078.1	67616747	.	C	T	.	.	MAF_USDA=2.459
NC_035078.1	67616751	.	C	T	.	.	MAF_INRAE=24.684;MAF_USDA=16.393
NC_035078.1	67616809	.	G	C	.	.	MAF_INRAE=20.833
NC_035078.1	67616823	.	G	A	.	.	MAF_INRAE=24.051;MAF_USDA=15.574
NC_035078.1	67616868	.	G	T	.	.	MAF_INRAE=9.494;MAF_USDA=27.647
NC_035078.1	67616904	.	G	A	.	.	MAF_INRAE=4.43;MAF_USDA=2.941
NC_035078.1	67616925	.	C	A	.	.	MAF_INRAE=24.684;MAF_USDA=16.393
NC_035078.1	67616927	.	G	T	.	.	MAF_INRAE=27.5;MAF_USDA=15.574
NC_035078.1	67616948	.	A	T	.	.	MAF_INRAE=25.949;MAF_USDA=15.882
NC_035078.1	67616959	.	A	G	.	.	MAF_USDA=5.294
NC_035078.1	67617101	.	C	T	.	.	MAF_INRAE=31.646;MAF_USDA=16.071
NC_035078.1	67617130	.	A	T	.	.	MAF_USDA=1.667
NC_035078.1	67617192	.	T	G	.	.	MAF_INRAE=31.646;MAF_USDA=15.294
NC_035078.1	67617282	.	A	C	.	.	MAF_USDA=3.279
NC_035078.1	67617297	.	A	G	.	.	MAF_USDA=3.279
NC_035078.1	67617350	.	T	C	.	.	MAF_USDA=4.098
NC_035078.1	67617444	.	T	G	.	.	MAF_USDA=3.279
NC_035078.1	67617615	.	A	C	.	.	MAF_INRAE=26.582;MAF_USDA=41.667
NC_035078.1	67617619	.	G	C	.	.	MAF_USDA=5.294
NC_035078.1	67617682	.	G	T	.	.	MAF_INRAE=6.667;MAF_USDA=5.294
NC_035078.1	67617699	.	A	T	.	.	MAF_USDA=4.918
NC_035078.1	67617762	.	C	T	.	.	MAF_USDA=3.279
NC_035078.1	67617888	.	T	C	.	.	MAF_INRAE=42.405;MAF_USDA=31.176
NC_035078.1	67617902	.	G	A	.	.	MAF_INRAE=1.667
NC_035078.1	67617972	.	G	A	.	.	MAF_USDA=2.941
NC_035078.1	67617993	.	C	A	.	.	MAF_USDA=4.098
NC_035078.1	67618057	.	C	G	.	.	MAF_INRAE=6.667;MAF_USDA=5.294
NC_035078.1	67618141	.	C	A	.	.	MAF_USDA=4.098
NC_035078.1	67618182	.	T	C	.	.	MAF_USDA=1.639
NC_035078.1	67618252	.	G	A	.	.	MAF_INRAE=27.215;MAF_USDA=27.647
NC_035078.1	67618258	.	C	T	.	.	MAF_INRAE=27.215;MAF_USDA=26.471
NC_035078.1	67618279	.	A	G	.	.	MAF_INRAE=7.595;MAF_USDA=4.706
NC_035078.1	67618322	.	C	T	.	.	MAF_INRAE=15.789;MAF_USDA=1.765
NC_035078.1	67618334	.	A	T	.	.	MAF_USDA=1.639
NC_035078.1	67618357	.	A	G	.	.	MAF_USDA=5.294
NC_035078.1	67618373	.	A	G	.	.	MAF_USDA=16.667
NC_035078.1	67618379	.	G	T	.	.	MAF_INRAE=42.405;MAF_USDA=31.176
NC_035078.1	67618411	.	G	A	.	.	MAF_INRAE=24.051;MAF_USDA=10.417
NC_035078.1	67618472	.	C	T	.	.	MAF_INRAE=5.263;MAF_USDA=1.639
NC_035078.1	67618623	.	T	A	.	.	MAF_USDA=18.75
NC_035078.1	67618625	.	G	T	.	.	MAF_USDA=18.75
NC_035078.1	67618626	.	A	T	.	.	MAF_USDA=18.75
NC_035078.1	67618704	.	C	T	.	.	MAF_INRAE=35.443;MAF_USDA=33.529
NC_035078.1	67618738	.	C	A	.	.	MAF_USDA=7.647
NC_035078.1	67618897	.	C	T	.	.	MAF_INRAE=5.263;MAF_USDA=3.279
NC_035078.1	67618916	.	C	T	.	.	MAF_USDA=4.118
NC_035078.1	67618962	.	T	C	.	.	MAF_INRAE=5.063;MAF_USDA=13.253
NC_035078.1	67619036	.	G	A	.	.	MAF_INRAE=8.333
NC_035078.1	67619037	.	A	G	.	.	MAF_INRAE=8.333
NC_035078.1	67619041	.	C	T	.	.	MAF_USDA=6.557
NC_035078.1	67619042	.	C	T	.	.	MAF_INRAE=20.253;MAF_USDA=17.647
NC_035078.1	67619111	.	C	T	.	.	MAF_INRAE=2.5
NC_035078.1	67619113	.	A	T	.	.	MAF_INRAE=2.5
NC_035078.1	67619170	.	G	A	.	.	MAF_INRAE=2.5;MAF_USDA=12.5
NC_035078.1	67619175	.	C	T	.	.	MAF_INRAE=5.263;MAF_USDA=2.353
NC_035078.1	67619227	.	G	A	.	.	MAF_INRAE=48.101;MAF_USDA=50.0
NC_035078.1	67619263	.	G	A	.	.	MAF_USDA=4.706
NC_035078.1	67619270	.	G	A	.	.	MAF_INRAE=17.089;MAF_USDA=16.471
NC_035078.1	67619384	.	G	A	.	.	MAF_INRAE=45.57;MAF_USDA=43.529
NC_035078.1	67619389	.	A	G	.	.	MAF_USDA=1.639
NC_035078.1	67619478	.	T	A	.	.	MAF_USDA=2.459
NC_035078.1	67619860	.	G	A	.	.	MAF_USDA=1.639
NC_035078.1	67620139	.	A	C	.	.	MAF_INRAE=2.5;MAF_USDA=12.5
NC_035078.1	67620207	.	T	A	.	.	MAF_USDA=9.016
NC_035078.1	67620286	.	C	T	.	.	MAF_INRAE=50.0;MAF_USDA=37.647
NC_035078.1	67620287	.	T	G	.	.	MAF_INRAE=22.5;MAF_USDA=22.941
NC_035078.1	67620322	.	G	T	.	.	MAF_INRAE=21.053;MAF_USDA=39.881
NC_035078.1	67620360	.	T	C	.	.	MAF_INRAE=26.316;MAF_USDA=45.882
NC_035078.1	67620373	.	T	C	.	.	MAF_INRAE=26.316;MAF_USDA=46.471
NC_035078.1	67620536	.	C	G	.	.	MAF_INRAE=50.0;MAF_USDA=35.417
NC_035078.1	67620557	.	G	A	.	.	MAF_INRAE=19.62;MAF_USDA=6.471
NC_035078.1	67620568	.	A	C	.	.	MAF_INRAE=2.5;MAF_USDA=12.5
NC_035078.1	67620612	.	C	T	.	.	MAF_INRAE=50.0;MAF_USDA=41.176
NC_035078.1	67620647	.	G	T	.	.	MAF_USDA=4.098
NC_035078.1	67620648	.	G	T	.	.	MAF_USDA=4.098
NC_035078.1	67620658	.	T	G	.	.	MAF_INRAE=2.5;MAF_USDA=10.417
NC_035078.1	67620715	.	G	T	.	.	MAF_INRAE=5.263;MAF_USDA=10.588
NC_035078.1	67620725	.	G	A	.	.	MAF_USDA=4.098
NC_035078.1	67620736	.	C	T	.	.	MAF_INRAE=2.5;MAF_USDA=12.5
NC_035078.1	67620756	.	G	T	.	.	MAF_INRAE=50.0;MAF_USDA=50.0
NC_035078.1	67620765	.	G	C	.	.	MAF_USDA=17.647
NC_035078.1	67620766	.	T	G	.	.	MAF_USDA=4.098
NC_035078.1	67620781	.	C	A	.	.	MAF_USDA=1.639
NC_035078.1	67620830	.	C	G	.	.	MAF_USDA=10.656
NC_035078.1	67620898	.	A	G	.	.	MAF_USDA=5.738
NC_035078.1	67620953	.	G	A	.	.	MAF_USDA=6.25
NC_035078.1	67620983	.	A	T	.	.	MAF_INRAE=2.5;MAF_USDA=12.5
NC_035078.1	67621057	.	G	A	.	.	MAF_INRAE=1.667;MAF_USDA=1.667
NC_035078.1	67621174	.	A	T	.	.	MAF_INRAE=2.5
NC_035078.1	67621198	.	T	C	.	.	MAF_INRAE=5.263;MAF_USDA=8.929
NC_035078.1	67621214	.	C	A	.	.	MAF_INRAE=8.861
NC_035078.1	67621285	.	G	A	.	.	MAF_USDA=4.098
NC_035078.1	67621338	.	G	A	.	.	MAF_USDA=2.459
NC_035078.1	67621404	.	G	T	.	.	MAF_INRAE=33.544;MAF_USDA=21.176
NC_035078.1	67621481	.	C	A	.	.	MAF_INRAE=49.367;MAF_USDA=38.235
NC_035078.1	67621535	.	A	T	.	.	MAF_USDA=8.333
NC_035078.1	67621623	.	A	C	.	.	MAF_INRAE=10.127
NC_035078.1	67621628	.	A	G	.	.	MAF_USDA=1.639
NC_035078.1	67621631	.	A	C	.	.	MAF_INRAE=5.263;MAF_USDA=10.0
NC_035078.1	67621663	.	C	A	.	.	MAF_INRAE=48.734;MAF_USDA=47.647
NC_035078.1	67621668	.	C	A	.	.	MAF_INRAE=50.0;MAF_USDA=38.824
NC_035078.1	67621704	.	T	G	.	.	MAF_INRAE=48.734;MAF_USDA=47.917
NC_035078.1	67621768	.	A	T	.	.	MAF_USDA=7.059
NC_035078.1	67621775	.	G	T	.	.	MAF_USDA=7.377
NC_035078.1	67621781	.	G	A	.	.	MAF_USDA=8.197
NC_035078.1	67621793	.	A	G	.	.	MAF_USDA=9.836
NC_035078.1	67621804	.	C	A	.	.	MAF_USDA=9.836
NC_035078.1	67621805	.	T	A	.	.	MAF_USDA=9.836
NC_035078.1	67621818	.	G	T	.	.	MAF_USDA=9.836
NC_035078.1	67621825	.	C	T	.	.	MAF_USDA=11.475
NC_035078.1	67621827	.	C	T	.	.	MAF_USDA=10.656
NC_035078.1	67621830	.	T	C	.	.	MAF_USDA=11.475
NC_035078.1	67621872	.	C	T	.	.	MAF_USDA=1.639
NC_035078.1	67621904	.	G	C	.	.	MAF_USDA=9.016
NC_035078.1	67621913	.	T	C	.	.	MAF_USDA=9.836
NC_035078.1	67621923	.	C	T	.	.	MAF_INRAE=2.632;MAF_USDA=9.412
NC_035078.1	67621954	.	C	A	.	.	MAF_USDA=10.656
NC_035078.1	67621955	.	T	A	.	.	MAF_USDA=10.656
NC_035078.1	67621958	.	G	A	.	.	MAF_USDA=9.836
NC_035078.1	67621970	.	G	A	.	.	MAF_USDA=9.836
NC_035078.1	67621977	.	G	A	.	.	MAF_USDA=8.197
NC_035078.1	67622108	.	C	A	.	.	MAF_USDA=12.5
NC_035078.1	67622161	.	C	A	.	.	MAF_USDA=4.706
NC_035078.1	67622234	.	T	G	.	.	MAF_INRAE=7.5;MAF_USDA=7.059
NC_035078.1	67622298	.	G	A	.	.	MAF_INRAE=5.263;MAF_USDA=9.412
NC_035078.1	67622319	.	T	G	.	.	MAF_INRAE=5.263;MAF_USDA=9.412
NC_035078.1	67622422	.	A	C	.	.	MAF_USDA=1.639
NC_035078.1	67622470	.	C	T	.	.	MAF_INRAE=8.333
NC_035078.1	67622485	.	C	T	.	.	MAF_USDA=4.098
NC_035078.1	67622534	.	G	T	.	.	MAF_USDA=6.25
NC_035078.1	67622566	.	C	A	.	.	MAF_INRAE=5.263;MAF_USDA=9.412
NC_035078.1	67622641	.	G	C	.	.	MAF_USDA=4.098
NC_035078.1	67622651	.	T	G	.	.	MAF_USDA=1.639
NC_035078.1	67622653	.	C	T	.	.	MAF_USDA=6.471
NC_035078.1	67622780	.	C	T	.	.	MAF_INRAE=5.263;MAF_USDA=4.118
NC_035078.1	67622782	.	C	T	.	.	MAF_USDA=1.176
NC_035078.1	67622793	.	A	C	.	.	MAF_INRAE=7.5;MAF_USDA=6.471
NC_035078.1	67622864	.	T	G	.	.	MAF_USDA=7.377
NC_035078.1	67623034	.	T	C	.	.	MAF_USDA=5.882
NC_035078.1	67623141	.	C	T	.	.	MAF_INRAE=2.5;MAF_USDA=5.294
NC_035078.1	67624706	.	G	A	.	.	MAF_INRAE=4.43
NC_035078.1	67624773	.	G	C	.	.	MAF_USDA=7.377
NC_035078.1	67624815	.	G	T	.	.	MAF_INRAE=2.5;MAF_USDA=12.5
NC_035078.1	67624897	.	G	A	.	.	MAF_USDA=4.706
NC_035078.1	67624952	.	A	G	.	.	MAF_USDA=3.279
NC_035078.1	67624962	.	A	T	.	.	MAF_INRAE=15.789;MAF_USDA=1.765
NC_035078.1	67624967	.	C	T	.	.	MAF_USDA=1.639
NC_035078.1	67624996	.	G	A	.	.	MAF_INRAE=1.667;MAF_USDA=12.5
NC_035078.1	67625020	.	T	C	.	.	MAF_USDA=6.557
NC_035078.1	67625030	.	A	C	.	.	MAF_INRAE=19.62;MAF_USDA=7.647
NC_035078.1	67625057	.	A	T	.	.	MAF_USDA=7.059
NC_035078.1	67625074	.	G	C	.	.	MAF_INRAE=8.333
NC_035078.1	67625122	.	T	C	.	.	MAF_USDA=1.639
NC_035078.1	67625160	.	G	C	.	.	MAF_USDA=6.25
NC_035078.1	67625182	.	A	C	.	.	MAF_INRAE=7.5;MAF_USDA=6.471
NC_035078.1	67625185	.	C	A	.	.	MAF_INRAE=7.5;MAF_USDA=5.882
NC_035078.1	67625310	.	A	T	.	.	MAF_USDA=1.667
NC_035078.1	67625359	.	T	G	.	.	MAF_INRAE=49.367;MAF_USDA=49.412
NC_035078.1	67625432	.	T	A	.	.	MAF_USDA=4.819
NC_035078.1	67625436	.	T	A	.	.	MAF_USDA=4.167
NC_035078.1	67625471	.	T	G	.	.	MAF_USDA=2.5
NC_035078.1	67625554	.	G	A	.	.	MAF_USDA=2.459
NC_035078.1	67625557	.	C	A	.	.	MAF_USDA=4.098
NC_035078.1	67625576	.	T	G	.	.	MAF_INRAE=2.5;MAF_USDA=12.5
NC_035078.1	67625606	.	C	T	.	.	MAF_USDA=4.918
NC_035078.1	67625637	.	A	T	.	.	MAF_INRAE=49.367;MAF_USDA=43.529
NC_035078.1	67625647	.	A	G	.	.	MAF_INRAE=45.57
NC_035078.1	67626265	.	C	T	.	.	MAF_USDA=13.043
NC_035078.1	67626278	.	T	C	.	.	MAF_INRAE=21.053;MAF_USDA=32.353
NC_035078.1	67626299	.	A	C	.	.	MAF_USDA=12.941
NC_035078.1	67626342	.	A	C	.	.	MAF_INRAE=2.632;MAF_USDA=4.118
NC_035078.1	67626431	.	T	G	.	.	MAF_INRAE=2.632
NC_035078.1	67626487	.	T	A	.	.	MAF_USDA=4.918
NC_035078.1	67626570	.	G	A	.	.	MAF_USDA=6.522
NC_035078.1	67627054	.	C	T	.	.	MAF_USDA=12.5
NC_035078.1	67627107	.	CAAAAAAAG	CAAAAAAAA	.	.	MAF_USDA=14.583
NC_035078.1	67627137	.	T	A	.	.	MAF_USDA=6.557
NC_035078.1	67627150	.	G	A	.	.	MAF_INRAE=47.468;MAF_USDA=35.294
NC_035078.1	67627167	.	G	A	.	.	MAF_INRAE=40.833;MAF_USDA=39.412
NC_035078.1	67627169	.	T	G	.	.	MAF_USDA=2.941
NC_035078.1	67627191	.	C	G	.	.	MAF_USDA=18.235
NC_035078.1	67627206	.	C	A	.	.	MAF_INRAE=2.5;MAF_USDA=10.417
NC_035078.1	67627228	.	T	C	.	.	MAF_USDA=4.918
NC_035078.1	67627235	.	A	T	.	.	MAF_INRAE=1.667;MAF_USDA=10.656
NC_035078.1	67627237	.	A	G	.	.	MAF_INRAE=1.667;MAF_USDA=11.475
NC_035078.1	67627241	.	C	A	.	.	MAF_INRAE=1.667;MAF_USDA=11.475
NC_035078.1	67627276	.	A	G	.	.	MAF_USDA=4.918
NC_035078.1	67627334	.	G	A	.	.	MAF_INRAE=48.101;MAF_USDA=37.647
NC_035078.1	67627381	.	G	A	.	.	MAF_INRAE=2.5;MAF_USDA=12.5
NC_035078.1	67627404	.	A	T	.	.	MAF_INRAE=26.316;MAF_USDA=47.917
NC_035078.1	67627405	.	A	T	.	.	MAF_USDA=12.5
NC_035078.1	67627434	.	A	G	.	.	MAF_INRAE=49.367;MAF_USDA=38.824
NC_035078.1	67627492	.	C	T	.	.	MAF_USDA=7.059
NC_035078.1	67627553	.	G	T	.	.	MAF_INRAE=1.667;MAF_USDA=2.459
NC_035078.1	67627598	.	C	A	.	.	MAF_INRAE=36.709;MAF_USDA=34.118
NC_035078.1	67627601	.	A	C	.	.	MAF_USDA=20.0
NC_035078.1	67627625	.	C	A	.	.	MAF_USDA=1.639
NC_035078.1	67627626	.	A	G	.	.	MAF_USDA=1.639
NC_035078.1	67627669	.	A	C	.	.	MAF_INRAE=5.263;MAF_USDA=10.0
NC_035078.1	67627732	.	G	A	.	.	MAF_INRAE=34.177;MAF_USDA=47.059
NC_035078.1	67627735	.	G	A	.	.	MAF_INRAE=35.0;MAF_USDA=26.471
NC_035078.1	67627822	.	A	G	.	.	MAF_INRAE=33.544;MAF_USDA=31.176
NC_035078.1	67627848	.	T	C	.	.	MAF_USDA=3.279
NC_035078.1	67627946	.	T	C	.	.	MAF_INRAE=20.253
NC_035078.1	67627947	.	G	T	.	.	MAF_INRAE=18.987;MAF_USDA=28.235
NC_035078.1	67627979	.	T	G	.	.	MAF_INRAE=5.263
NC_035078.1	67628031	.	G	A	.	.	MAF_INRAE=13.291;MAF_USDA=4.118
NC_035078.1	67628098	.	C	G	.	.	MAF_INRAE=29.114;MAF_USDA=23.529
NC_035078.1	67628132	.	C	T	.	.	MAF_INRAE=30.38;MAF_USDA=28.235
NC_035078.1	67628170	.	T	C	.	.	MAF_USDA=2.941
NC_035078.1	67628172	.	A	C	.	.	MAF_USDA=3.279
NC_035078.1	67628232	.	C	G	.	.	MAF_INRAE=2.5;MAF_USDA=12.5
NC_035078.1	67628336	.	C	T	.	.	MAF_USDA=6.557
NC_035078.1	67628354	.	T	C	.	.	MAF_INRAE=44.937;MAF_USDA=50.0
NC_035078.1	67628379	.	GG	GT	.	.	MAF_USDA=12.5
NC_035078.1	67628380	.	G	T	.	.	MAF_INRAE=2.5
NC_035078.1	67628388	.	G	T	.	.	MAF_USDA=4.706
NC_035078.1	67628486	.	C	G	.	.	MAF_USDA=2.459
NC_035078.1	67628492	.	G	A	.	.	MAF_USDA=4.918
NC_035078.1	67628550	.	G	T	.	.	MAF_INRAE=6.667;MAF_USDA=8.333
NC_035078.1	67628665	.	G	A	.	.	MAF_USDA=2.941
NC_035078.1	67628751	.	C	A	.	.	MAF_USDA=4.098
NC_035078.1	67628802	.	C	A	.	.	MAF_USDA=4.918
NC_035078.1	67628828	.	G	C	.	.	MAF_INRAE=5.263;MAF_USDA=6.471
NC_035078.1	67629160	.	G	A	.	.	MAF_INRAE=5.263;MAF_USDA=8.824
NC_035078.1	67629227	.	T	C	.	.	MAF_INRAE=2.5
NC_035078.1	67629233	.	T	C	.	.	MAF_USDA=4.098
NC_035078.1	67629318	.	C	A	.	.	MAF_USDA=6.471
NC_035078.1	67629381	.	A	C	.	.	MAF_INRAE=48.101;MAF_USDA=26.471
NC_035078.1	67629401	.	A	G	.	.	MAF_USDA=1.639
NC_035078.1	67629409	.	C	A	.	.	MAF_USDA=2.459
NC_035078.1	67629453	.	C	A	.	.	MAF_INRAE=42.405;MAF_USDA=32.353
NC_035078.1	67629459	.	C	T	.	.	MAF_USDA=1.639
NC_035078.1	67629460	.	C	G	.	.	MAF_USDA=1.639
NC_035078.1	67629499	.	G	A	.	.	MAF_USDA=1.639
NC_035078.1	67629552	.	A	G	.	.	MAF_USDA=4.098
NC_035078.1	67629578	.	T	A	.	.	MAF_INRAE=44.304;MAF_USDA=48.235
NC_035078.1	67629627	.	G	T	.	.	MAF_INRAE=5.263;MAF_USDA=9.412
NC_035078.1	67629661	.	C	T	.	.	MAF_USDA=1.639
NC_035078.1	67629788	.	G	T	.	.	MAF_USDA=1.639
NC_035078.1	67629848	.	C	T	.	.	MAF_INRAE=36.076;MAF_USDA=40.588
NC_035078.1	67629882	.	A	T	.	.	MAF_USDA=7.377
NC_035078.1	67629905	.	C	G	.	.	MAF_INRAE=2.5;MAF_USDA=6.25
NC_035078.1	67629919	.	C	T	.	.	MAF_INRAE=5.263;MAF_USDA=2.941
NC_035078.1	67629931	.	T	C	.	.	MAF_USDA=1.639
NC_035078.1	67629961	.	A	T	.	.	MAF_USDA=5.738
NC_035078.1	67629974	.	G	T	.	.	MAF_INRAE=10.127;MAF_USDA=2.941
NC_035078.1	67630004	.	G	A	.	.	MAF_INRAE=20.886;MAF_USDA=40.0
NC_035078.1	67630011	.	A	C	.	.	MAF_INRAE=43.038;MAF_USDA=11.475
NC_035078.1	67630047	.	A	G	.	.	MAF_INRAE=18.354;MAF_USDA=42.941
NC_035078.1	67630083	.	G	A	.	.	MAF_USDA=1.639
NC_035078.1	67630113	.	T	C	.	.	MAF_INRAE=5.263;MAF_USDA=19.412
NC_035078.1	67630126	.	A	T	.	.	MAF_INRAE=44.304;MAF_USDA=39.412
NC_035078.1	67630131	.	T	C	.	.	MAF_INRAE=4.43
NC_035078.1	67630233	.	C	T	.	.	MAF_USDA=2.459
NC_035078.1	67630268	.	T	A	.	.	MAF_INRAE=5.263;MAF_USDA=5.882
NC_035078.1	67630372	.	T	G	.	.	MAF_USDA=2.459
NC_035078.1	67630487	.	A	G	.	.	MAF_INRAE=10.759;MAF_USDA=44.706
NC_035078.1	67630498	.	C	T	.	.	MAF_INRAE=5.263;MAF_USDA=2.941
NC_035078.1	67630526	.	A	G	.	.	MAF_USDA=1.639
NC_035078.1	67630544	.	C	A	.	.	MAF_USDA=4.118
NC_035078.1	67630571	.	T	A	.	.	MAF_USDA=1.639
NC_035078.1	67630583	.	C	T	.	.	MAF_INRAE=5.263;MAF_USDA=2.353
NC_035078.1	67630685	.	G	C	.	.	MAF_USDA=6.25
NC_035078.1	67630723	.	G	A	.	.	MAF_INRAE=5.263;MAF_USDA=2.941
NC_035078.1	67630737	.	G	A	.	.	MAF_INRAE=49.367;MAF_USDA=5.882
NC_035078.1	67630748	.	G	A	.	.	MAF_INRAE=10.127;MAF_USDA=7.059
NC_035078.1	67630921	.	A	G	.	.	MAF_INRAE=15.789;MAF_USDA=4.167
NC_035078.1	67631040	.	C	T	.	.	MAF_INRAE=1.667
NC_035078.1	67631107	.	A	G	.	.	MAF_INRAE=21.519;MAF_USDA=20.0
NC_035078.1	67631114	.	T	A	.	.	MAF_INRAE=5.263;MAF_USDA=3.529
NC_035078.1	67631127	.	T	A	.	.	MAF_INRAE=2.5;MAF_USDA=12.5
NC_035078.1	67631219	.	A	C	.	.	MAF_INRAE=5.263;MAF_USDA=2.941
NC_035078.1	67631251	.	A	G	.	.	MAF_INRAE=2.5;MAF_USDA=10.417
NC_035078.1	67631414	.	A	G	.	.	MAF_INRAE=32.278;MAF_USDA=18.824
NC_035078.1	67631479	.	T	G	.	.	MAF_INRAE=2.5;MAF_USDA=6.471
NC_035078.1	67631620	.	C	T	.	.	MAF_USDA=7.647
NC_035078.1	67631799	.	C	T	.	.	MAF_INRAE=31.646;MAF_USDA=19.412
NC_035078.1	67631895	.	T	C	.	.	MAF_INRAE=29.114;MAF_USDA=30.0
NC_035078.1	67631916	.	A	T	.	.	MAF_INRAE=2.5;MAF_USDA=6.471
NC_035078.1	67631918	.	T	C	.	.	MAF_INRAE=5.263;MAF_USDA=2.941
NC_035078.1	67631928	.	A	G	.	.	MAF_INRAE=2.5;MAF_USDA=6.471
NC_035078.1	67631937	.	G	T	.	.	MAF_INRAE=2.5;MAF_USDA=7.059
NC_035078.1	67631953	.	C	T	.	.	MAF_INRAE=2.5;MAF_USDA=7.059
NC_035078.1	67631979	.	C	A	.	.	MAF_USDA=4.918
NC_035078.1	67631992	.	C	T	.	.	MAF_INRAE=19.62;MAF_USDA=7.647
NC_035078.1	67632046	.	T	C	.	.	MAF_USDA=6.25
NC_035078.1	67632055	.	A	T	.	.	MAF_INRAE=2.5;MAF_USDA=12.5
NC_035078.1	67632100	.	G	T	.	.	MAF_USDA=7.377
NC_035078.1	67632159	.	C	T	.	.	MAF_INRAE=32.278;MAF_USDA=22.951
NC_035078.1	67632232	.	A	G	.	.	MAF_INRAE=10.127;MAF_USDA=6.471
NC_035078.1	67632373	.	C	T	.	.	MAF_INRAE=2.5;MAF_USDA=6.471
NC_035078.1	67632411	.	A	T	.	.	MAF_USDA=3.279
NC_035078.1	67632476	.	T	C	.	.	MAF_INRAE=10.127;MAF_USDA=4.167
NC_035078.1	67632477	.	A	C	.	.	MAF_USDA=5.738
NC_035078.1	67632506	.	G	A	.	.	MAF_INRAE=2.5;MAF_USDA=12.5
NC_035078.1	67632579	.	T	C	.	.	MAF_INRAE=21.053;MAF_USDA=20.0
NC_035078.1	67632655	.	A	T	.	.	MAF_INRAE=32.278;MAF_USDA=19.412
NC_035078.1	67632771	.	T	C	.	.	MAF_INRAE=2.5;MAF_USDA=12.5
NC_035078.1	67632772	.	G	T	.	.	MAF_INRAE=2.5;MAF_USDA=12.5
NC_035078.1	67634084	.	C	T	.	.	MAF_USDA=2.083
NC_035078.1	67634102	.	C	G	.	.	MAF_USDA=16.667
NC_035078.1	67634151	.	C	T	.	.	MAF_INRAE=15.789;MAF_USDA=27.647
NC_035078.1	67634192	.	C	T	.	.	MAF_USDA=27.083
NC_035078.1	67634193	.	A	G	.	.	MAF_USDA=29.167
NC_035078.1	67634347	.	G	T	.	.	MAF_INRAE=2.5;MAF_USDA=12.5
NC_035078.1	67634391	.	A	T	.	.	MAF_INRAE=35.833;MAF_USDA=6.25
NC_035078.1	67634392	.	A	T	.	.	MAF_INRAE=35.833;MAF_USDA=6.25
NC_035078.1	67634453	.	A	T	.	.	MAF_INRAE=36.667
NC_035078.1	67634468	.	A	T	.	.	MAF_USDA=6.25
NC_035078.1	67634554	.	A	C	.	.	MAF_USDA=10.417
NC_035078.1	67634576	.	A	T	.	.	MAF_USDA=6.25
NC_035078.1	67634617	.	T	A	.	.	MAF_INRAE=7.5;MAF_USDA=7.059
NC_035078.1	67634782	.	A	G	.	.	MAF_INRAE=29.114;MAF_USDA=5.882
NC_035078.1	67634808	.	T	C	.	.	MAF_INRAE=7.5
NC_035078.1	67634810	.	T	C	.	.	MAF_INRAE=5.263;MAF_USDA=6.25
NC_035078.1	67634837	.	G	A	.	.	MAF_USDA=2.459
NC_035078.1	67634841	.	G	A	.	.	MAF_INRAE=5.263;MAF_USDA=6.25
NC_035078.1	67634948	.	C	T	.	.	MAF_INRAE=6.329
NC_035078.1	67635060	.	C	T	.	.	MAF_INRAE=7.5;MAF_USDA=3.279
NC_035078.1	67635186	.	G	A	.	.	MAF_USDA=6.25
NC_035078.1	67635244	.	A	T	.	.	MAF_INRAE=23.418;MAF_USDA=35.882
NC_035078.1	67635284	.	A	G	.	.	MAF_INRAE=20.253
NC_035078.1	67635349	.	T	C	.	.	MAF_USDA=2.459
NC_035078.1	67635381	.	C	T	.	.	MAF_USDA=2.459
NC_035078.1	67635402	.	T	G	.	.	MAF_USDA=3.279
NC_035078.1	67635539	.	G	T	.	.	MAF_USDA=4.918
NC_035078.1	67635603	.	G	A	.	.	MAF_USDA=4.918
NC_035078.1	67635605	.	T	A	.	.	MAF_USDA=4.918
NC_035078.1	67635629	.	T	G	.	.	MAF_INRAE=29.747;MAF_USDA=5.882
NC_035078.1	67635636	.	C	A	.	.	MAF_USDA=4.706
NC_035078.1	67635727	.	T	A	.	.	MAF_USDA=1.639
NC_035078.1	67635750	.	T	C	.	.	MAF_USDA=4.098
NC_035078.1	67635757	.	G	A	.	.	MAF_INRAE=5.696
NC_035078.1	67635853	.	C	T	.	.	MAF_INRAE=2.5;MAF_USDA=12.5
NC_035078.1	67635974	.	T	C	.	.	MAF_INRAE=15.789;MAF_USDA=4.167
NC_035078.1	67636169	.	T	G	.	.	MAF_USDA=4.706
NC_035078.1	67636170	.	C	T	.	.	MAF_INRAE=29.114;MAF_USDA=7.377
NC_035078.1	67636204	.	A	C	.	.	MAF_INRAE=5.696
NC_035078.1	67636223	.	T	C	.	.	MAF_INRAE=15.789;MAF_USDA=7.059
NC_035078.1	67636238	.	A	T	.	.	MAF_USDA=4.918
NC_035078.1	67636240	.	T	A	.	.	MAF_USDA=12.5
NC_035078.1	67636271	.	G	A	.	.	MAF_USDA=17.391
NC_035078.1	67636383	.	T	A	.	.	MAF_USDA=6.557
NC_035078.1	67636416	.	T	G	.	.	MAF_INRAE=18.987
NC_035078.1	67636427	.	T	C	.	.	MAF_INRAE=15.789;MAF_USDA=17.647
NC_035078.1	67636555	.	C	A	.	.	MAF_USDA=4.098
NC_035078.1	67636578	.	C	A	.	.	MAF_USDA=1.639
NC_035078.1	67636579	.	A	G	.	.	MAF_USDA=1.639
NC_035078.1	67636596	.	T	A	.	.	MAF_INRAE=18.987;MAF_USDA=17.647
NC_035078.1	67636733	.	G	C	.	.	MAF_INRAE=1.667
NC_035078.1	67637266	.	G	A	.	.	MAF_USDA=1.639
NC_035078.1	67637268	.	A	T	.	.	MAF_INRAE=5.0;MAF_USDA=31.176
NC_035078.1	67637275	.	G	T	.	.	MAF_INRAE=5.263;MAF_USDA=2.353
NC_035078.1	67637698	.	C	G	.	.	MAF_INRAE=3.333;MAF_USDA=6.25
NC_035078.1	67637845	.	C	T	.	.	MAF_INRAE=21.667
NC_035078.1	67637911	.	A	G	.	.	MAF_INRAE=20.253;MAF_USDA=22.353
NC_035078.1	67637973	.	T	A	.	.	MAF_USDA=1.176
NC_035078.1	67638075	.	G	A	.	.	MAF_USDA=6.557
NC_035078.1	67638078	.	G	T	.	.	MAF_USDA=6.557
NC_035078.1	67638221	.	C	T	.	.	MAF_USDA=1.639
NC_035078.1	67638420	.	A	T	.	.	MAF_INRAE=18.354;MAF_USDA=14.706
NC_035078.1	67638475	.	A	G	.	.	MAF_INRAE=18.354;MAF_USDA=15.294
NC_035078.1	67638517	.	T	C	.	.	MAF_INRAE=5.063;MAF_USDA=35.294
NC_035078.1	67638557	.	C	T	.	.	MAF_USDA=1.639
NC_035078.1	67638580	.	C	T	.	.	MAF_INRAE=5.0;MAF_USDA=31.765
NC_035078.1	67638604	.	C	T	.	.	MAF_INRAE=21.519;MAF_USDA=22.353
NC_035078.1	67638632	.	C	T	.	.	MAF_USDA=1.639
NC_035078.1	67638655	.	C	T	.	.	MAF_INRAE=18.987;MAF_USDA=15.294
NC_035078.1	67638727	.	T	C	.	.	MAF_INRAE=49.367;MAF_USDA=12.941
NC_035078.1	67638868	.	C	T	.	.	MAF_USDA=5.738
NC_035078.1	67638972	.	C	T	.	.	MAF_INRAE=10.127;MAF_USDA=2.5
NC_035078.1	67639036	.	C	T	.	.	MAF_INRAE=1.667;MAF_USDA=12.5
NC_035078.1	67639130	.	G	T	.	.	MAF_USDA=1.639
NC_035078.1	67639163	.	C	T	.	.	MAF_INRAE=2.5;MAF_USDA=12.5
NC_035078.1	67639175	.	G	A	.	.	MAF_INRAE=2.5;MAF_USDA=6.471
NC_035078.1	67639186	.	T	A	.	.	MAF_INRAE=2.5
NC_035078.1	67639236	.	T	G	.	.	MAF_INRAE=19.62
NC_035078.1	67639256	.	T	C	.	.	MAF_USDA=6.25
NC_035078.1	67639257	.	A	C	.	.	MAF_INRAE=5.263;MAF_USDA=2.353
NC_035078.1	67639281	.	G	A	.	.	MAF_INRAE=10.127;MAF_USDA=1.765
NC_035078.1	67639440	.	T	C	.	.	MAF_INRAE=2.5;MAF_USDA=6.471
NC_035078.1	67639563	.	A	T	.	.	MAF_INRAE=2.5;MAF_USDA=7.059
NC_035078.1	67639586	.	G	T	.	.	MAF_INRAE=2.5;MAF_USDA=8.235
NC_035078.1	67639678	.	A	G	.	.	MAF_INRAE=2.5;MAF_USDA=8.235
NC_035078.1	67639717	.	C	T	.	.	MAF_INRAE=6.667;MAF_USDA=4.167
NC_035078.1	67639719	.	C	T	.	.	MAF_USDA=4.167
NC_035078.1	67639730	.	T	C	.	.	MAF_INRAE=6.667;MAF_USDA=4.167
NC_035078.1	67639784	.	G	A	.	.	MAF_USDA=8.434
NC_035078.1	67639802	.	A	G	.	.	MAF_USDA=12.5
NC_035078.1	67640688	.	G	A	.	.	MAF_USDA=6.79
NC_035078.1	67640692	.	G	C	.	.	MAF_USDA=6.78
NC_035078.1	67640721	.	G	A	.	.	MAF_USDA=3.333
NC_035078.1	67640963	.	G	A	.	.	MAF_USDA=2.5
NC_035078.1	67641029	.	G	A	.	.	MAF_INRAE=2.5;MAF_USDA=7.059
NC_035078.1	67641042	.	C	T	.	.	MAF_INRAE=2.5
NC_035078.1	67641069	.	T	A	.	.	MAF_INRAE=5.263;MAF_USDA=5.882
NC_035078.1	67641129	.	G	A	.	.	MAF_USDA=2.459
NC_035078.1	67641200	.	A	G	.	.	MAF_INRAE=2.5;MAF_USDA=7.059
NC_035078.1	67641336	.	C	A	.	.	MAF_INRAE=2.5;MAF_USDA=7.059
NC_035078.1	67641449	.	T	C	.	.	MAF_INRAE=4.167;MAF_USDA=11.475
NC_035078.1	67641590	.	A	G	.	.	MAF_USDA=4.098
NC_035078.1	67641604	.	C	T	.	.	MAF_INRAE=5.0;MAF_USDA=14.754
NC_035078.1	67641647	.	G	T	.	.	MAF_USDA=4.098
NC_035078.1	67641872	.	C	T	.	.	MAF_INRAE=23.333
NC_035078.1	67641937	.	G	A	.	.	MAF_USDA=3.279
NC_035078.1	67641993	.	A	G	.	.	MAF_INRAE=5.0;MAF_USDA=13.115
NC_035078.1	67642068	.	T	A	.	.	MAF_USDA=3.279
NC_035078.1	67642376	.	T	C	.	.	MAF_USDA=2.941
NC_035078.1	67642378	.	C	G	.	.	MAF_USDA=4.706
NC_035078.1	67642424	.	C	A	.	.	MAF_INRAE=3.333;MAF_USDA=12.5
NC_035078.1	67642475	.	G	T	.	.	MAF_INRAE=8.333
NC_035078.1	67642487	.	G	T	.	.	MAF_INRAE=19.62
NC_035078.1	67642544	.	C	T	.	.	MAF_INRAE=28.481;MAF_USDA=7.059
NC_035078.1	67642664	.	T	C	.	.	MAF_USDA=6.471
NC_035078.1	67642730	.	T	A	.	.	MAF_USDA=2.083
NC_035078.1	67642731	.	A	T	.	.	MAF_USDA=2.083
NC_035078.1	67642733	.	T	G	.	.	MAF_USDA=2.083
NC_035078.1	67642741	.	G	C	.	.	MAF_USDA=2.083
NC_035078.1	67642763	.	T	C	.	.	MAF_USDA=7.059
NC_035078.1	67642777	.	C	T	.	.	MAF_USDA=1.639
NC_035078.1	67642834	.	T	C	.	.	MAF_USDA=12.5
NC_035078.1	67643575	.	A	C	.	.	MAF_USDA=3.529
NC_035078.1	67643581	.	A	T	.	.	MAF_USDA=1.639
NC_035078.1	67643835	.	G	A	.	.	MAF_USDA=6.471
NC_035078.1	67643918	.	T	C	.	.	MAF_INRAE=2.5;MAF_USDA=5.882
NC_035078.1	67644096	.	G	A	.	.	MAF_INRAE=18.987;MAF_USDA=21.176
NC_035078.1	67644242	.	A	C	.	.	MAF_USDA=1.639
NC_035078.1	67644285	.	C	T	.	.	MAF_USDA=3.279
NC_035078.1	67644320	.	A	G	.	.	MAF_USDA=1.639
NC_035078.1	67644411	.	C	A	.	.	MAF_USDA=5.882
NC_035078.1	67644427	.	T	A	.	.	MAF_INRAE=19.62
NC_035078.1	67644577	.	T	C	.	.	MAF_INRAE=47.468;MAF_USDA=5.882
NC_035078.1	67644636	.	C	A	.	.	MAF_USDA=12.5
NC_035078.1	67644670	.	A	T	.	.	MAF_USDA=2.353
NC_035078.1	67644674	.	A	T	.	.	MAF_INRAE=49.367;MAF_USDA=12.353
NC_035078.1	67644697	.	A	G	.	.	MAF_INRAE=5.0;MAF_USDA=14.754
NC_035078.1	67644800	.	T	A	.	.	MAF_INRAE=5.263;MAF_USDA=2.353
NC_035078.1	67644806	.	T	G	.	.	MAF_INRAE=45.57;MAF_USDA=22.941
NC_035078.1	67644822	.	G	C	.	.	MAF_INRAE=1.667
NC_035078.1	67644849	.	C	G	.	.	MAF_INRAE=48.734;MAF_USDA=5.882
NC_035078.1	67645036	.	C	T	.	.	MAF_INRAE=49.367;MAF_USDA=5.882
NC_035078.1	67645053	.	T	C	.	.	MAF_USDA=1.639
NC_035078.1	67645056	.	C	T	.	.	MAF_USDA=1.639
NC_035078.1	67645088	.	A	G	.	.	MAF_USDA=2.459
NC_035078.1	67645099	.	G	A	.	.	MAF_USDA=3.279
NC_035078.1	67645114	.	A	G	.	.	MAF_USDA=2.459
NC_035078.1	67645115	.	G	C	.	.	MAF_USDA=2.459
NC_035078.1	67645127	.	A	G	.	.	MAF_USDA=4.098
NC_035078.1	67645134	.	G	A	.	.	MAF_USDA=4.098
NC_035078.1	67645137	.	A	T	.	.	MAF_USDA=4.918
NC_035078.1	67645165	.	C	A	.	.	MAF_USDA=4.098
NC_035078.1	67645166	.	G	A	.	.	MAF_USDA=6.471
NC_035078.1	67645197	.	A	C	.	.	MAF_USDA=4.918
NC_035078.1	67645199	.	T	A	.	.	MAF_USDA=4.098
NC_035078.1	67645204	.	G	A	.	.	MAF_USDA=3.279
NC_035078.1	67645218	.	G	A	.	.	MAF_USDA=3.529
NC_035078.1	67645230	.	G	C	.	.	MAF_USDA=4.918
NC_035078.1	67645296	.	G	A	.	.	MAF_INRAE=18.354;MAF_USDA=20.588
NC_035078.1	67645362	.	A	C	.	.	MAF_INRAE=27.215;MAF_USDA=5.882
NC_035078.1	67645393	.	T	C	.	.	MAF_USDA=2.459
NC_035078.1	67645531	.	C	A	.	.	MAF_INRAE=5.0;MAF_USDA=11.475
NC_035078.1	67645566	.	G	A	.	.	MAF_INRAE=48.101;MAF_USDA=8.824
NC_035078.1	67645640	.	C	A	.	.	MAF_USDA=4.098
NC_035078.1	67645680	.	A	C	.	.	MAF_INRAE=48.734;MAF_USDA=10.588
NC_035078.1	67645684	.	T	C	.	.	MAF_USDA=6.471
NC_035078.1	67645790	.	T	C	.	.	MAF_INRAE=2.5;MAF_USDA=6.471
NC_035078.1	67645801	.	G	A	.	.	MAF_INRAE=1.667
NC_035078.1	67645804	.	T	C	.	.	MAF_INRAE=2.5;MAF_USDA=12.5
NC_035078.1	67645933	.	G	T	.	.	MAF_USDA=6.25
NC_035078.1	67645958	.	C	G	.	.	MAF_INRAE=49.367;MAF_USDA=5.882
NC_035078.1	67645968	.	C	T	.	.	MAF_USDA=1.639
NC_035078.1	67645991	.	T	A	.	.	MAF_USDA=4.098
NC_035078.1	67645992	.	G	A	.	.	MAF_INRAE=8.333
NC_035078.1	67645995	.	GTCTTCACTA	GTCTTCACTG	.	.	MAF_USDA=10.417
NC_035078.1	67646004	.	A	G	.	.	MAF_INRAE=18.354;MAF_USDA=8.197
NC_035078.1	67646069	.	T	A	.	.	MAF_INRAE=2.5;MAF_USDA=12.5
NC_035078.1	67646144	.	C	G	.	.	MAF_USDA=1.639
NC_035078.1	67646213	.	G	T	.	.	MAF_INRAE=27.215;MAF_USDA=5.882
NC_035078.1	67646474	.	C	T	.	.	MAF_INRAE=20.253;MAF_USDA=7.647
NC_035078.1	67646533	.	G	A	.	.	MAF_INRAE=18.987;MAF_USDA=9.836
NC_035078.1	67646723	.	T	C	.	.	MAF_USDA=5.882
NC_035078.1	67646738	.	T	C	.	.	MAF_USDA=5.882
NC_035078.1	67646774	.	G	A	.	.	MAF_USDA=4.098
NC_035078.1	67646898	.	C	G	.	.	MAF_INRAE=18.354;MAF_USDA=14.754
NC_035078.1	67646986	.	A	T	.	.	MAF_USDA=6.25
NC_035078.1	67647300	.	G	C	.	.	MAF_INRAE=8.333
NC_035078.1	67647485	.	T	G	.	.	MAF_USDA=6.25
NC_035078.1	67647494	.	G	A	.	.	MAF_USDA=1.639
NC_035078.1	67647559	.	C	G	.	.	MAF_USDA=4.918
NC_035078.1	67647612	.	C	A	.	.	MAF_USDA=4.706
NC_035078.1	67647614	.	A	G	.	.	MAF_INRAE=48.734;MAF_USDA=24.118
NC_035078.1	67647629	.	G	T	.	.	MAF_INRAE=21.519;MAF_USDA=8.235
NC_035078.1	67647688	.	G	A	.	.	MAF_USDA=4.918
NC_035078.1	67647708	.	C	A	.	.	MAF_INRAE=2.5;MAF_USDA=12.5
NC_035078.1	67647713	.	C	T	.	.	MAF_INRAE=2.5;MAF_USDA=12.5
NC_035078.1	67647715	.	C	T	.	.	MAF_INRAE=2.5;MAF_USDA=12.5
NC_035078.1	67647984	.	A	C	.	.	MAF_USDA=4.918
NC_035078.1	67648123	.	A	G	.	.	MAF_INRAE=17.722;MAF_USDA=5.882
NC_035078.1	67648334	.	T	G	.	.	MAF_INRAE=22.152;MAF_USDA=7.647
NC_035078.1	67648439	.	A	T	.	.	MAF_INRAE=49.367;MAF_USDA=23.81
NC_035078.1	67648443	.	C	T	.	.	MAF_USDA=3.279
NC_035078.1	67648560	.	C	T	.	.	MAF_INRAE=4.43
NC_035078.1	67648577	.	T	G	.	.	MAF_INRAE=15.789;MAF_USDA=4.167
NC_035078.1	67648827	.	G	A	.	.	MAF_USDA=4.918
NC_035078.1	67648828	.	G	A	.	.	MAF_USDA=5.738
NC_035078.1	67648834	.	T	C	.	.	MAF_USDA=4.918
NC_035078.1	67648879	.	C	T	.	.	MAF_INRAE=8.333
NC_035078.1	67649056	.	T	A	.	.	MAF_INRAE=29.747;MAF_USDA=22.353
NC_035078.1	67649079	.	G	A	.	.	MAF_USDA=4.918
NC_035078.1	67649120	.	G	T	.	.	MAF_INRAE=4.43
NC_035078.1	67649188	.	C	T	.	.	MAF_USDA=4.098
NC_035078.1	67649204	.	A	G	.	.	MAF_INRAE=10.526;MAF_USDA=4.706
NC_035078.1	67649284	.	ATCAAC	ATCAAT	.	.	MAF_USDA=18.75
NC_035078.1	67649289	.	C	T	.	.	MAF_INRAE=28.481;MAF_USDA=13.934
NC_035078.1	67649294	.	A	T	.	.	MAF_USDA=4.918
NC_035078.1	67649298	.	C	T	.	.	MAF_USDA=4.098
NC_035078.1	67649303	.	A	G	.	.	MAF_INRAE=4.43;MAF_USDA=22.941
NC_035078.1	67649313	.	T	A	.	.	MAF_INRAE=23.418;MAF_USDA=2.459
NC_035078.1	67649352	.	A	G	.	.	MAF_USDA=6.557
NC_035078.1	67649365	.	C	A	.	.	MAF_USDA=3.279
NC_035078.1	67649371	.	T	C	.	.	MAF_USDA=3.279
NC_035078.1	67649378	.	G	A	.	.	MAF_USDA=2.459
NC_035078.1	67649379	.	G	A	.	.	MAF_INRAE=21.519;MAF_USDA=2.459
NC_035078.1	67649411	.	G	T	.	.	MAF_USDA=2.542
NC_035078.1	67649566	.	G	A	.	.	MAF_INRAE=9.167;MAF_USDA=26.271
NC_035078.1	67649768	.	G	A	.	.	MAF_USDA=30.723
NC_035078.1	67650097	.	G	T	.	.	MAF_USDA=6.25
NC_035078.1	67650137	.	G	T	.	.	MAF_USDA=4.098
NC_035078.1	67650167	.	A	G	.	.	MAF_INRAE=21.053;MAF_USDA=31.176
NC_035078.1	67650172	.	G	T	.	.	MAF_USDA=3.279
NC_035078.1	67650209	.	G	T	.	.	MAF_USDA=4.098
NC_035078.1	67650212	.	C	A	.	.	MAF_INRAE=32.278;MAF_USDA=11.765
NC_035078.1	67650222	.	A	G	.	.	MAF_INRAE=32.278;MAF_USDA=11.765
NC_035078.1	67650225	.	A	T	.	.	MAF_INRAE=28.481;MAF_USDA=14.706
NC_035078.1	67650258	.	G	T	.	.	MAF_INRAE=6.329;MAF_USDA=25.882
NC_035078.1	67650260	.	A	T	.	.	MAF_INRAE=49.167;MAF_USDA=22.941
NC_035078.1	67650271	.	G	T	.	.	MAF_INRAE=2.5;MAF_USDA=6.471
NC_035078.1	67650279	.	T	G	.	.	MAF_INRAE=5.263;MAF_USDA=2.941
NC_035078.1	67650280	.	T	C	.	.	MAF_USDA=2.941
NC_035078.1	67650294	.	T	C	.	.	MAF_INRAE=2.5;MAF_USDA=6.471
NC_035078.1	67650314	.	G	A	.	.	MAF_INRAE=22.152
NC_035078.1	67650320	.	G	T	.	.	MAF_USDA=4.098
NC_035078.1	67650415	.	C	A	.	.	MAF_INRAE=2.632
NC_035078.1	67650429	.	T	G	.	.	MAF_USDA=4.098
NC_035078.1	67650477	.	A	C	.	.	MAF_INRAE=12.025;MAF_USDA=23.529
NC_035078.1	67650485	.	A	T	.	.	MAF_USDA=6.25
NC_035078.1	67650558	.	T	A	.	.	MAF_INRAE=5.0;MAF_USDA=21.311
NC_035078.1	67650621	.	G	A	.	.	MAF_USDA=3.279
NC_035078.1	67650676	.	C	T	.	.	MAF_USDA=4.098
NC_035078.1	67650692	.	G	T	.	.	MAF_USDA=1.639
NC_035078.1	67650698	.	C	A	.	.	MAF_USDA=4.918
NC_035078.1	67650702	.	A	G	.	.	MAF_USDA=4.918
NC_035078.1	67650757	.	G	C	.	.	MAF_INRAE=2.5;MAF_USDA=6.471
NC_035078.1	67650761	.	G	T	.	.	MAF_INRAE=2.632
NC_035078.1	67650817	.	A	T	.	.	MAF_USDA=5.738
NC_035078.1	67650941	.	T	C	.	.	MAF_USDA=37.5
NC_035078.1	67650996	.	T	C	.	.	MAF_INRAE=5.0;MAF_USDA=22.131
NC_035078.1	67651022	.	G	A	.	.	MAF_USDA=4.098
NC_035078.1	67651037	.	A	G	.	.	MAF_USDA=4.098
NC_035078.1	67651040	.	C	T	.	.	MAF_USDA=4.098
NC_035078.1	67651043	.	C	T	.	.	MAF_USDA=6.557
NC_035078.1	67651047	.	T	G	.	.	MAF_USDA=2.459
NC_035078.1	67651067	.	G	T	.	.	MAF_USDA=4.098
NC_035078.1	67651082	.	T	A	.	.	MAF_INRAE=2.5
NC_035078.1	67651335	.	G	T	.	.	MAF_USDA=4.706
NC_035078.1	67651368	.	C	A	.	.	MAF_INRAE=27.215;MAF_USDA=15.882
NC_035078.1	67651481	.	C	G	.	.	MAF_USDA=4.098
NC_035078.1	67651501	.	C	A	.	.	MAF_INRAE=8.333
NC_035078.1	67651508	.	C	A	.	.	MAF_USDA=22.353
NC_035078.1	67651520	.	A	C	.	.	MAF_USDA=4.706
NC_035078.1	67651562	.	T	G	.	.	MAF_USDA=4.098
NC_035078.1	67651573	.	C	A	.	.	MAF_USDA=6.25
NC_035078.1	67651625	.	T	A	.	.	MAF_INRAE=20.886
NC_035078.1	67651708	.	C	T	.	.	MAF_USDA=4.098
NC_035078.1	67651722	.	T	C	.	.	MAF_INRAE=3.333;MAF_USDA=12.5
NC_035078.1	67651735	.	A	T	.	.	MAF_USDA=3.279
NC_035078.1	67651812	.	T	A	.	.	MAF_USDA=4.098
NC_035078.1	67651819	.	C	G	.	.	MAF_USDA=4.918
NC_035078.1	67651849	.	C	T	.	.	MAF_INRAE=9.167
NC_035078.1	67651851	.	C	A	.	.	MAF_INRAE=8.228;MAF_USDA=28.824
NC_035078.1	67651897	.	C	T	.	.	MAF_INRAE=2.5;MAF_USDA=6.25
NC_035078.1	67651921	.	G	T	.	.	MAF_INRAE=8.333
NC_035078.1	67651929	.	C	T	.	.	MAF_USDA=3.279
NC_035078.1	67651930	.	G	A	.	.	MAF_USDA=4.098
NC_035078.1	67652002	.	C	A	.	.	MAF_INRAE=22.152;MAF_USDA=10.588
NC_035078.1	67652030	.	T	A	.	.	MAF_USDA=4.118
NC_035078.1	67652110	.	C	A	.	.	MAF_INRAE=8.333
NC_035078.1	67652131	.	T	G	.	.	MAF_USDA=4.098
NC_035078.1	67652193	.	A	C	.	.	MAF_INRAE=2.632;MAF_USDA=1.667
NC_035078.1	67652344	.	G	A	.	.	MAF_USDA=4.918
NC_035078.1	67652400	.	C	T	.	.	MAF_INRAE=36.709;MAF_USDA=44.706
NC_035078.1	67652518	.	T	C	.	.	MAF_USDA=5.085
NC_035078.1	67652519	.	G	A	.	.	MAF_USDA=3.39
NC_035078.1	67652520	.	G	C	.	.	MAF_USDA=3.279
NC_035078.1	67652533	.	A	G	.	.	MAF_INRAE=5.0
NC_035078.1	67652546	.	A	G	.	.	MAF_USDA=2.459
NC_035078.1	67652547	.	C	G	.	.	MAF_USDA=2.459
NC_035078.1	67652549	.	A	G	.	.	MAF_INRAE=2.5;MAF_USDA=12.5
NC_035078.1	67652564	.	G	T	.	.	MAF_USDA=2.5
NC_035078.1	67652573	.	G	A	.	.	MAF_USDA=2.5
NC_035078.1	67652574	.	G	C	.	.	MAF_USDA=3.333
NC_035078.1	67652575	.	C	A	.	.	MAF_INRAE=10.759;MAF_USDA=27.083
NC_035078.1	67652587	.	A	G	.	.	MAF_USDA=2.542
NC_035078.1	67652617	.	C	T	.	.	MAF_USDA=22.917
NC_035078.1	67652626	.	T	C	.	.	MAF_USDA=17.391
NC_035078.1	67652628	.	C	T	.	.	MAF_USDA=41.667
NC_035078.1	67652634	.	G	A	.	.	MAF_USDA=12.5
NC_035078.1	67652644	.	C	T	.	.	MAF_USDA=50.0
NC_035078.1	67652725	.	T	A	.	.	MAF_USDA=27.083
NC_035078.1	67652773	.	C	T	.	.	MAF_USDA=31.25
NC_035078.1	67652787	.	T	C	.	.	MAF_USDA=27.083
NC_035078.1	67652801	.	A	G	.	.	MAF_USDA=43.75
NC_035078.1	67652808	.	G	A	.	.	MAF_USDA=43.478
NC_035078.1	67664230	.	C	A	.	.	MAF_INRAE=10.0;MAF_USDA=20.833
NC_035078.1	67664261	.	A	G	.	.	MAF_INRAE=3.333;MAF_USDA=7.377
NC_035078.1	67664276	.	G	T	.	.	MAF_INRAE=1.667;MAF_USDA=10.656
NC_035078.1	67664291	.	G	C	.	.	MAF_USDA=21.176
NC_035078.1	67664326	.	T	C	.	.	MAF_USDA=4.098
NC_035078.1	67664334	.	G	A	.	.	MAF_USDA=4.918
NC_035078.1	67664338	.	C	A	.	.	MAF_USDA=4.918
NC_035078.1	67664585	.	G	A	.	.	MAF_INRAE=29.114;MAF_USDA=19.412
NC_035078.1	67664596	.	A	T	.	.	MAF_INRAE=22.785;MAF_USDA=13.529
NC_035078.1	67664716	.	T	A	.	.	MAF_INRAE=9.167
NC_035078.1	67664726	.	T	G	.	.	MAF_USDA=6.471
NC_035078.1	67664742	.	A	G	.	.	MAF_INRAE=9.167
NC_035078.1	67664872	.	C	T	.	.	MAF_INRAE=2.5;MAF_USDA=6.25
NC_035078.1	67664888	.	C	T	.	.	MAF_INRAE=45.57;MAF_USDA=27.647
NC_035078.1	67664899	.	C	T	.	.	MAF_USDA=9.016
NC_035078.1	67664975	.	C	A	.	.	MAF_USDA=2.459
NC_035078.1	67665009	.	G	A	.	.	MAF_USDA=3.279
NC_035078.1	67665010	.	T	C	.	.	MAF_USDA=3.279
NC_035078.1	67665141	.	G	A	.	.	MAF_USDA=8.197
NC_035078.1	67665147	.	T	A	.	.	MAF_USDA=2.459
NC_035078.1	67665188	.	A	T	.	.	MAF_USDA=4.706
NC_035078.1	67665189	.	G	A	.	.	MAF_USDA=4.098
NC_035078.1	67665190	.	A	C	.	.	MAF_USDA=4.098
NC_035078.1	67665375	.	T	C	.	.	MAF_USDA=8.197
NC_035078.1	67665392	.	A	C	.	.	MAF_INRAE=31.646;MAF_USDA=11.765
NC_035078.1	67665415	.	A	C	.	.	MAF_USDA=4.098
NC_035078.1	67665544	.	T	C	.	.	MAF_USDA=3.279
NC_035078.1	67665582	.	C	A	.	.	MAF_INRAE=2.5;MAF_USDA=6.25
NC_035078.1	67665700	.	T	C	.	.	MAF_INRAE=5.0;MAF_USDA=22.131
NC_035078.1	67665895	.	C	T	.	.	MAF_USDA=1.639
NC_035078.1	67665907	.	G	A	.	.	MAF_INRAE=8.333
NC_035078.1	67665929	.	T	C	.	.	MAF_USDA=3.279
NC_035078.1	67665988	.	T	G	.	.	MAF_USDA=4.098
NC_035078.1	67666055	.	G	T	.	.	MAF_USDA=9.016
NC_035078.1	67666085	.	C	T	.	.	MAF_USDA=4.098
NC_035078.1	67666089	.	G	T	.	.	MAF_USDA=4.918
NC_035078.1	67666128	.	A	G	.	.	MAF_USDA=4.098
NC_035078.1	67666129	.	C	A	.	.	MAF_INRAE=12.658;MAF_USDA=32.941
NC_035078.1	67666130	.	A	G	.	.	MAF_INRAE=5.0;MAF_USDA=21.311
NC_035078.1	67666171	.	C	T	.	.	MAF_INRAE=10.526;MAF_USDA=4.706
NC_035078.1	67666284	.	T	C	.	.	MAF_USDA=21.311
NC_035078.1	67666303	.	G	A	.	.	MAF_USDA=1.639
NC_035078.1	67666319	.	C	A	.	.	MAF_USDA=4.098
NC_035078.1	67666417	.	C	A	.	.	MAF_USDA=4.167
NC_035078.1	67666984	.	C	A	.	.	MAF_USDA=4.167
NC_035078.1	67666988	.	C	T	.	.	MAF_USDA=4.237
NC_035078.1	67667050	.	T	A	.	.	MAF_USDA=2.459
NC_035078.1	67667106	.	A	G	.	.	MAF_USDA=4.098
NC_035078.1	67667281	.	C	A	.	.	MAF_USDA=1.639
NC_035078.1	67667311	.	C	A	.	.	MAF_INRAE=18.987;MAF_USDA=31.148
NC_035078.1	67667371	.	G	T	.	.	MAF_USDA=6.471
NC_035078.1	67667411	.	A	C	.	.	MAF_USDA=4.098
NC_035078.1	67667442	.	A	T	.	.	MAF_USDA=3.279
NC_035078.1	67667516	.	A	C	.	.	MAF_USDA=4.098
NC_035078.1	67667595	.	A	C	.	.	MAF_INRAE=48.101;MAF_USDA=23.529
NC_035078.1	67667643	.	G	T	.	.	MAF_INRAE=12.025;MAF_USDA=32.353
NC_035078.1	67667806	.	G	C	.	.	MAF_USDA=4.167
NC_035078.1	67667845	.	T	A	.	.	MAF_INRAE=28.481;MAF_USDA=24.096
NC_035078.1	67667860	.	G	T	.	.	MAF_USDA=1.695
NC_035078.1	67667867	.	A	C	.	.	MAF_USDA=1.667
NC_035078.1	67667915	.	G	A	.	.	MAF_USDA=2.353
NC_035078.1	67668023	.	T	G	.	.	MAF_USDA=6.25
NC_035078.1	67668055	.	T	A	.	.	MAF_USDA=2.459
NC_035078.1	67668095	.	C	T	.	.	MAF_INRAE=5.263;MAF_USDA=2.941
NC_035078.1	67668162	.	A	C	.	.	MAF_USDA=4.098
NC_035078.1	67668311	.	G	T	.	.	MAF_USDA=4.098
NC_035078.1	67668321	.	A	C	.	.	MAF_INRAE=2.5;MAF_USDA=12.5
NC_035078.1	67668346	.	C	T	.	.	MAF_USDA=6.25
NC_035078.1	67668537	.	C	T	.	.	MAF_INRAE=10.127;MAF_USDA=4.706
NC_035078.1	67668704	.	A	C	.	.	MAF_INRAE=2.5;MAF_USDA=12.5
NC_035078.1	67668742	.	A	C	.	.	MAF_USDA=4.098
NC_035078.1	67668826	.	G	T	.	.	MAF_INRAE=5.263
NC_035078.1	67668863	.	G	A	.	.	MAF_USDA=4.098
NC_035078.1	67668904	.	G	A	.	.	MAF_INRAE=10.526;MAF_USDA=4.706
NC_035078.1	67668916	.	A	T	.	.	MAF_USDA=6.25
NC_035078.1	67668977	.	G	A	.	.	MAF_USDA=5.294
NC_035078.1	67669003	.	C	T	.	.	MAF_USDA=1.639
NC_035078.1	67669093	.	T	A	.	.	MAF_USDA=20.0
NC_035078.1	67669094	.	A	T	.	.	MAF_INRAE=48.734;MAF_USDA=23.529
NC_035078.1	67669249	.	G	C	.	.	MAF_USDA=4.098
NC_035078.1	67669279	.	G	T	.	.	MAF_INRAE=5.0;MAF_USDA=20.492
NC_035078.1	67669367	.	G	A	.	.	MAF_USDA=4.098
NC_035078.1	67669393	.	G	A	.	.	MAF_USDA=8.235
NC_035078.1	67669499	.	G	A	.	.	MAF_USDA=4.098
NC_035078.1	67669529	.	T	A	.	.	MAF_INRAE=10.127;MAF_USDA=4.167
NC_035078.1	67669551	.	G	C	.	.	MAF_INRAE=9.494
NC_035078.1	67669752	.	C	T	.	.	MAF_USDA=4.098
NC_035078.1	67669780	.	C	A	.	.	MAF_USDA=2.459
NC_035078.1	67670083	.	C	T	.	.	MAF_USDA=1.639
NC_035078.1	67670278	.	T	C	.	.	MAF_INRAE=5.263;MAF_USDA=2.941
NC_035078.1	67670323	.	T	C	.	.	MAF_INRAE=2.5;MAF_USDA=6.25
NC_035078.1	67670330	.	C	T	.	.	MAF_USDA=1.639
NC_035078.1	67670465	.	T	A	.	.	MAF_INRAE=5.0;MAF_USDA=22.131
NC_035078.1	67670613	.	G	A	.	.	MAF_INRAE=2.5;MAF_USDA=6.25
NC_035078.1	67670621	.	C	T	.	.	MAF_USDA=6.25
NC_035078.1	67670733	.	A	G	.	.	MAF_INRAE=10.526;MAF_USDA=4.706
NC_035078.1	67670787	.	A	T	.	.	MAF_USDA=1.639
NC_035078.1	67670808	.	A	T	.	.	MAF_USDA=1.639
NC_035078.1	67670861	.	G	T	.	.	MAF_USDA=1.639
NC_035078.1	67670865	.	C	G	.	.	MAF_USDA=4.706
NC_035078.1	67670923	.	C	T	.	.	MAF_INRAE=10.127
NC_035078.1	67670941	.	A	G	.	.	MAF_INRAE=3.333
NC_035078.1	67670942	.	G	T	.	.	MAF_INRAE=3.333
NC_035078.1	67670948	.	T	A	.	.	MAF_USDA=3.279
NC_035078.1	67670949	.	T	A	.	.	MAF_USDA=3.279
NC_035078.1	67670950	.	A	T	.	.	MAF_USDA=6.557
NC_035078.1	67670951	.	A	T	.	.	MAF_INRAE=2.5;MAF_USDA=14.118
NC_035078.1	67670952	.	A	T	.	.	MAF_USDA=4.098
NC_035078.1	67670956	.	G	A	.	.	MAF_USDA=3.529
NC_035078.1	67671060	.	C	T	.	.	MAF_INRAE=48.734;MAF_USDA=22.353
NC_035078.1	67671128	.	T	C	.	.	MAF_USDA=4.098
NC_035078.1	67671131	.	C	A	.	.	MAF_INRAE=25.949;MAF_USDA=18.235
NC_035078.1	67671222	.	G	A	.	.	MAF_INRAE=8.333
NC_035078.1	67671238	.	A	C	.	.	MAF_USDA=4.098
NC_035078.1	67671315	.	A	C	.	.	MAF_USDA=3.279
NC_035078.1	67671319	.	T	G	.	.	MAF_INRAE=49.367;MAF_USDA=18.235
NC_035078.1	67671350	.	G	A	.	.	MAF_USDA=2.459
NC_035078.1	67671495	.	A	T	.	.	MAF_USDA=12.5
NC_035078.1	67671506	.	C	T	.	.	MAF_USDA=2.459
NC_035078.1	67671511	.	G	A	.	.	MAF_USDA=3.279
NC_035078.1	67671580	.	T	A	.	.	MAF_USDA=4.706
NC_035078.1	67671591	.	G	T	.	.	MAF_USDA=4.918
NC_035078.1	67671677	.	T	G	.	.	MAF_USDA=4.098
NC_035078.1	67671695	.	C	T	.	.	MAF_INRAE=5.0;MAF_USDA=21.311
NC_035078.1	67671700	.	C	A	.	.	MAF_INRAE=48.101;MAF_USDA=24.118
NC_035078.1	67671703	.	T	A	.	.	MAF_INRAE=3.333;MAF_USDA=22.941
NC_035078.1	67671768	.	T	G	.	.	MAF_USDA=18.452
NC_035078.1	67671771	.	A	T	.	.	MAF_INRAE=2.532;MAF_USDA=12.5
NC_035078.1	67671958	.	G	T	.	.	MAF_INRAE=15.789;MAF_USDA=2.459
NC_035078.1	67672011	.	G	C	.	.	MAF_INRAE=1.667;MAF_USDA=6.25
NC_035078.1	67672547	.	G	A	.	.	MAF_INRAE=5.833
NC_035078.1	67672552	.	G	A	.	.	MAF_INRAE=1.667
NC_035078.1	67672665	.	A	T	.	.	MAF_INRAE=1.667
NC_035078.1	67672748	.	A	G	.	.	MAF_INRAE=20.833;MAF_USDA=10.417
NC_035078.1	67672796	.	G	A	.	.	MAF_USDA=2.941
NC_035078.1	67672809	.	C	T	.	.	MAF_USDA=25.882
NC_035078.1	67672830	.	C	G	.	.	MAF_INRAE=2.5;MAF_USDA=12.5
NC_035078.1	67672869	.	A	C	.	.	MAF_INRAE=48.101;MAF_USDA=24.118
NC_035078.1	67672916	.	A	T	.	.	MAF_INRAE=45.57;MAF_USDA=49.412
NC_035078.1	67672924	.	A	T	.	.	MAF_USDA=4.918
NC_035078.1	67673006	.	G	A	.	.	MAF_INRAE=5.263;MAF_USDA=1.639
NC_035078.1	67673030	.	A	T	.	.	MAF_USDA=1.639
NC_035078.1	67673040	.	T	A	.	.	MAF_USDA=2.459
NC_035078.1	67673157	.	G	A	.	.	MAF_USDA=4.098
NC_035078.1	67673158	.	C	T	.	.	MAF_USDA=4.098
NC_035078.1	67673161	.	T	C	.	.	MAF_USDA=11.475
NC_035078.1	67673213	.	C	T	.	.	MAF_INRAE=5.0;MAF_USDA=21.311
NC_035078.1	67673222	.	T	G	.	.	MAF_USDA=4.918
NC_035078.1	67673249	.	C	T	.	.	MAF_INRAE=3.333;MAF_USDA=22.941
NC_035078.1	67673381	.	G	A	.	.	MAF_INRAE=6.667
NC_035078.1	67673459	.	T	C	.	.	MAF_INRAE=10.526
NC_035078.1	67673515	.	G	C	.	.	MAF_INRAE=2.5;MAF_USDA=12.5
NC_035078.1	67673573	.	T	A	.	.	MAF_USDA=5.738
NC_035078.1	67673771	.	T	A	.	.	MAF_INRAE=1.667;MAF_USDA=6.25
NC_035078.1	67673789	.	T	C	.	.	MAF_USDA=4.098
NC_035078.1	67673854	.	C	A	.	.	MAF_INRAE=32.278;MAF_USDA=12.353
NC_035078.1	67673897	.	C	T	.	.	MAF_USDA=1.639
NC_035078.1	67673917	.	G	A	.	.	MAF_INRAE=46.203;MAF_USDA=19.643
NC_035078.1	67674073	.	C	T	.	.	MAF_USDA=3.279
NC_035078.1	67674303	.	C	A	.	.	MAF_USDA=2.459
NC_035078.1	67674396	.	C	A	.	.	MAF_USDA=2.459
NC_035078.1	67674438	.	G	T	.	.	MAF_USDA=2.459
NC_035078.1	67674451	.	G	A	.	.	MAF_USDA=3.279
NC_035078.1	67674454	.	T	C	.	.	MAF_INRAE=37.975;MAF_USDA=32.353
NC_035078.1	67674595	.	G	A	.	.	MAF_INRAE=6.667;MAF_USDA=8.824
NC_035078.1	67674673	.	G	A	.	.	MAF_INRAE=1.667
NC_035078.1	67674774	.	A	C	.	.	MAF_USDA=4.098
NC_035078.1	67674782	.	G	A	.	.	MAF_INRAE=11.392;MAF_USDA=4.118
NC_035078.1	67675086	.	G	T	.	.	MAF_USDA=10.0
NC_035078.1	67675093	.	C	T	.	.	MAF_INRAE=8.333
NC_035078.1	67675416	.	G	C	.	.	MAF_USDA=4.918
NC_035078.1	67675550	.	G	A	.	.	MAF_USDA=4.706
NC_035078.1	67675608	.	G	A	.	.	MAF_INRAE=29.747;MAF_USDA=15.882
NC_035078.1	67675918	.	C	A	.	.	MAF_INRAE=6.667;MAF_USDA=3.529
NC_035078.1	67676009	.	G	T	.	.	MAF_USDA=1.667
NC_035078.1	67676048	.	A	T	.	.	MAF_INRAE=46.835
NC_035078.1	67676132	.	A	T	.	.	MAF_USDA=2.941
NC_035078.1	67676228	.	T	G	.	.	MAF_USDA=4.706
NC_035078.1	67676298	.	G	A	.	.	MAF_USDA=1.639
NC_035078.1	67676341	.	G	C	.	.	MAF_USDA=2.941
NC_035078.1	67676354	.	C	T	.	.	MAF_INRAE=22.152
NC_035078.1	67676355	.	G	T	.	.	MAF_USDA=2.459
NC_035078.1	67676459	.	C	T	.	.	MAF_INRAE=5.263;MAF_USDA=4.118
NC_035078.1	67676466	.	T	A	.	.	MAF_USDA=18.75
NC_035078.1	67676467	.	A	T	.	.	MAF_INRAE=4.43
NC_035078.1	67676470	.	A	T	.	.	MAF_USDA=2.941
NC_035078.1	67676472	.	T	G	.	.	MAF_USDA=4.918
NC_035078.1	67676557	.	G	A	.	.	MAF_USDA=2.941
NC_035078.1	67676669	.	A	G	.	.	MAF_INRAE=23.418;MAF_USDA=27.647
NC_035078.1	67676801	.	C	A	.	.	MAF_INRAE=11.667;MAF_USDA=18.235
NC_035078.1	67676858	.	T	G	.	.	MAF_INRAE=50.0;MAF_USDA=30.588
NC_035078.1	67676980	.	C	T	.	.	MAF_INRAE=11.392;MAF_USDA=3.529
NC_035078.1	67676981	.	C	T	.	.	MAF_USDA=2.459
NC_035078.1	67677025	.	A	G	.	.	MAF_INRAE=49.367;MAF_USDA=31.765
NC_035078.1	67677259	.	A	T	.	.	MAF_USDA=6.471
NC_035078.1	67677432	.	A	G	.	.	MAF_USDA=4.918
NC_035078.1	67677486	.	C	A	.	.	MAF_USDA=2.459
NC_035078.1	67677952	.	G	A	.	.	MAF_INRAE=8.333
NC_035078.1	67678090	.	T	C	.	.	MAF_INRAE=25.949;MAF_USDA=17.647
NC_035078.1	67678153	.	C	T	.	.	MAF_USDA=7.647
NC_035078.1	67679279	.	G	A	.	.	MAF_USDA=7.059
NC_035078.1	67679287	.	G	T	.	.	MAF_INRAE=10.526
NC_035078.1	67679297	.	G	A	.	.	MAF_INRAE=5.263;MAF_USDA=6.471
NC_035078.1	67679312	.	G	A	.	.	MAF_USDA=14.754
NC_035078.1	67679467	.	T	C	.	.	MAF_USDA=6.25
NC_035078.1	67679508	.	T	C	.	.	MAF_USDA=1.639
NC_035078.1	67679543	.	C	T	.	.	MAF_USDA=4.706
NC_035078.1	67679562	.	G	T	.	.	MAF_INRAE=15.789;MAF_USDA=15.294
NC_035078.1	67679565	.	C	T	.	.	MAF_INRAE=12.5;MAF_USDA=25.0
NC_035078.1	67679648	.	T	G	.	.	MAF_INRAE=5.833;MAF_USDA=10.0
NC_035078.1	67679846	.	G	A	.	.	MAF_INRAE=5.263;MAF_USDA=4.167
NC_035078.1	67679852	.	C	A	.	.	MAF_INRAE=31.579;MAF_USDA=4.098
NC_035078.1	67679935	.	C	A	.	.	MAF_USDA=29.167
NC_035078.1	67679981	.	C	A	.	.	MAF_USDA=2.542
NC_035078.1	67679999	.	G	T	.	.	MAF_INRAE=5.263;MAF_USDA=4.167
NC_035078.1	67680033	.	G	T	.	.	MAF_USDA=3.279
NC_035078.1	67680052	.	G	A	.	.	MAF_USDA=4.706
NC_035078.1	67680056	.	A	T	.	.	MAF_INRAE=24.051;MAF_USDA=25.0
NC_035078.1	67680182	.	C	G	.	.	MAF_INRAE=5.263;MAF_USDA=4.098
NC_035078.1	67680248	.	G	A	.	.	MAF_USDA=4.118
NC_035078.1	67680314	.	A	G	.	.	MAF_USDA=8.333
NC_035078.1	67680336	.	G	A	.	.	MAF_USDA=14.118
NC_035078.1	67680339	.	C	T	.	.	MAF_USDA=2.459
NC_035078.1	67680350	.	T	A	.	.	MAF_INRAE=5.0;MAF_USDA=11.176
NC_035078.1	67680403	.	T	G	.	.	MAF_USDA=4.098
NC_035078.1	67680420	.	T	C	.	.	MAF_INRAE=5.263;MAF_USDA=5.294
NC_035078.1	67680462	.	A	G	.	.	MAF_INRAE=5.263;MAF_USDA=4.706
NC_035078.1	67680550	.	T	C	.	.	MAF_INRAE=5.263;MAF_USDA=7.059
NC_035078.1	67680564	.	C	T	.	.	MAF_USDA=6.25
NC_035078.1	67680596	.	G	A	.	.	MAF_INRAE=22.785
NC_035078.1	67680807	.	A	G	.	.	MAF_USDA=1.639
NC_035078.1	67680887	.	A	G	.	.	MAF_USDA=6.25
NC_035078.1	67680906	.	A	C	.	.	MAF_INRAE=5.263;MAF_USDA=13.529
NC_035078.1	67680935	.	G	C	.	.	MAF_INRAE=14.557;MAF_USDA=4.918
NC_035078.1	67680974	.	C	T	.	.	MAF_USDA=9.412
NC_035078.1	67681043	.	G	A	.	.	MAF_INRAE=20.253;MAF_USDA=25.294
NC_035078.1	67681080	.	C	T	.	.	MAF_USDA=13.115
NC_035078.1	67681165	.	C	T	.	.	MAF_INRAE=15.19;MAF_USDA=14.706
NC_035078.1	67681249	.	A	C	.	.	MAF_INRAE=7.5
NC_035078.1	67681391	.	A	C	.	.	MAF_USDA=8.235
NC_035078.1	67681410	.	T	C	.	.	MAF_INRAE=5.263;MAF_USDA=13.529
NC_035078.1	67681438	.	G	T	.	.	MAF_USDA=2.941
NC_035078.1	67681552	.	C	T	.	.	MAF_USDA=18.902
NC_035078.1	67681565	.	A	C	.	.	MAF_INRAE=1.667
NC_035078.1	67681621	.	A	G	.	.	MAF_INRAE=48.734;MAF_USDA=49.398
NC_035078.1	67681626	.	A	G	.	.	MAF_INRAE=42.105;MAF_USDA=48.795
NC_035078.1	67681653	.	C	G	.	.	MAF_USDA=2.5
NC_035078.1	67681788	.	A	G	.	.	MAF_INRAE=27.215;MAF_USDA=21.765
NC_035078.1	67681789	.	T	A	.	.	MAF_INRAE=30.833;MAF_USDA=21.765
NC_035078.1	67681927	.	C	T	.	.	MAF_USDA=2.353
NC_035078.1	67681936	.	T	G	.	.	MAF_INRAE=4.43;MAF_USDA=6.548
NC_035078.1	67681973	.	C	T	.	.	MAF_USDA=2.459
NC_035078.1	67681985	.	G	T	.	.	MAF_USDA=4.918
NC_035078.1	67682023	.	T	G	.	.	MAF_INRAE=5.263
NC_035078.1	67682070	.	A	G	.	.	MAF_USDA=4.098
NC_035078.1	67682347	.	T	A	.	.	MAF_INRAE=31.579;MAF_USDA=29.412
NC_035078.1	67682429	.	T	G	.	.	MAF_USDA=4.098
NC_035078.1	67682465	.	G	A	.	.	MAF_INRAE=18.354;MAF_USDA=15.574
NC_035078.1	67682484	.	C	A	.	.	MAF_USDA=15.574
NC_035078.1	67682533	.	A	C	.	.	MAF_INRAE=6.667;MAF_USDA=8.824
NC_035078.1	67682537	.	G	A	.	.	MAF_USDA=4.098
NC_035078.1	67682629	.	A	C	.	.	MAF_USDA=6.471
NC_035078.1	67682839	.	A	G	.	.	MAF_INRAE=7.5;MAF_USDA=2.459
NC_035078.1	67682885	.	A	T	.	.	MAF_INRAE=2.5;MAF_USDA=6.471
NC_035078.1	67682886	.	G	T	.	.	MAF_INRAE=6.962;MAF_USDA=18.824
NC_035078.1	67682899	.	T	A	.	.	MAF_INRAE=6.962
NC_035078.1	67682965	.	C	G	.	.	MAF_INRAE=5.0;MAF_USDA=18.852
NC_035078.1	67683046	.	G	A	.	.	MAF_USDA=1.639
NC_035078.1	67683085	.	A	G	.	.	MAF_INRAE=6.329;MAF_USDA=4.167
NC_035078.1	67683112	.	A	T	.	.	MAF_USDA=2.353
NC_035078.1	67683152	.	T	C	.	.	MAF_USDA=5.882
NC_035078.1	67683177	.	G	A	.	.	MAF_USDA=2.941
NC_035078.1	67683265	.	G	A	.	.	MAF_USDA=6.471
NC_035078.1	67683368	.	G	T	.	.	MAF_INRAE=24.684;MAF_USDA=36.471
NC_035078.1	67683372	.	G	A	.	.	MAF_INRAE=27.5;MAF_USDA=44.706
NC_035078.1	67683487	.	C	T	.	.	MAF_USDA=1.639
NC_035078.1	67683522	.	G	T	.	.	MAF_USDA=5.882
NC_035078.1	67683526	.	T	G	.	.	MAF_USDA=3.279
NC_035078.1	67683539	.	T	A	.	.	MAF_INRAE=5.0;MAF_USDA=13.115
NC_035078.1	67683585	.	A	G	.	.	MAF_USDA=7.647
NC_035078.1	67683783	.	C	T	.	.	MAF_INRAE=8.333
NC_035078.1	67683864	.	G	T	.	.	MAF_INRAE=5.0;MAF_USDA=13.115
NC_035078.1	67683878	.	T	G	.	.	MAF_USDA=3.279
NC_035078.1	67683942	.	A	G	.	.	MAF_INRAE=15.789;MAF_USDA=6.557
NC_035078.1	67684055	.	C	T	.	.	MAF_INRAE=5.263;MAF_USDA=2.941
NC_035078.1	67684175	.	T	G	.	.	MAF_INRAE=19.62;MAF_USDA=12.941
NC_035078.1	67684190	.	C	A	.	.	MAF_USDA=2.459
NC_035078.1	67684227	.	G	T	.	.	MAF_USDA=2.459
NC_035078.1	67684252	.	G	A	.	.	MAF_USDA=1.639
NC_035078.1	67684270	.	A	T	.	.	MAF_INRAE=14.557
NC_035078.1	67684279	.	T	A	.	.	MAF_INRAE=20.0
NC_035078.1	67684295	.	A	G	.	.	MAF_INRAE=16.456;MAF_USDA=29.412
NC_035078.1	67684314	.	T	C	.	.	MAF_INRAE=13.924;MAF_USDA=36.885
NC_035078.1	67684339	.	A	C	.	.	MAF_USDA=4.098
NC_035078.1	67684350	.	A	G	.	.	MAF_INRAE=41.139;MAF_USDA=48.235
NC_035078.1	67684359	.	A	C	.	.	MAF_USDA=8.197
NC_035078.1	67684415	.	G	A	.	.	MAF_USDA=3.279
NC_035078.1	67684513	.	C	T	.	.	MAF_INRAE=14.167;MAF_USDA=13.934
NC_035078.1	67684525	.	C	T	.	.	MAF_INRAE=19.62;MAF_USDA=17.059
NC_035078.1	67684584	.	T	C	.	.	MAF_INRAE=8.333
NC_035078.1	67684585	.	T	A	.	.	MAF_INRAE=8.333
NC_035078.1	67684652	.	G	C	.	.	MAF_USDA=1.639
NC_035078.1	67684691	.	C	T	.	.	MAF_INRAE=15.789;MAF_USDA=5.738
NC_035078.1	67684754	.	A	G	.	.	MAF_USDA=9.836
NC_035078.1	67684794	.	G	A	.	.	MAF_USDA=4.118
NC_035078.1	67684802	.	A	G	.	.	MAF_INRAE=2.5;MAF_USDA=6.25
NC_035078.1	67684807	.	G	T	.	.	MAF_INRAE=5.0;MAF_USDA=13.934
NC_035078.1	67684808	.	C	A	.	.	MAF_INRAE=5.0;MAF_USDA=13.934
NC_035078.1	67684906	.	G	A	.	.	MAF_INRAE=6.329;MAF_USDA=4.167
NC_035078.1	67685007	.	T	G	.	.	MAF_INRAE=13.333;MAF_USDA=14.754
NC_035078.1	67685018	.	T	G	.	.	MAF_INRAE=15.789;MAF_USDA=5.738
NC_035078.1	67685024	.	G	A	.	.	MAF_INRAE=5.0;MAF_USDA=13.115
NC_035078.1	67685070	.	G	C	.	.	MAF_USDA=1.639
NC_035078.1	67685087	.	A	G	.	.	MAF_USDA=3.279
NC_035078.1	67685093	.	T	A	.	.	MAF_USDA=3.279
NC_035078.1	67685094	.	T	A	.	.	MAF_USDA=3.279
NC_035078.1	67685097	.	A	T	.	.	MAF_USDA=3.279
NC_035078.1	67685104	.	T	G	.	.	MAF_USDA=3.279
NC_035078.1	67685118	.	C	A	.	.	MAF_INRAE=5.263
NC_035078.1	67685119	.	G	A	.	.	MAF_USDA=7.647
NC_035078.1	67685125	.	C	A	.	.	MAF_USDA=5.738
NC_035078.1	67685183	.	G	T	.	.	MAF_INRAE=28.481;MAF_USDA=34.706
NC_035078.1	67685188	.	A	G	.	.	MAF_INRAE=24.684;MAF_USDA=22.941
NC_035078.1	67685287	.	G	A	.	.	MAF_INRAE=29.114;MAF_USDA=34.706
NC_035078.1	67685405	.	C	G	.	.	MAF_USDA=3.279
NC_035078.1	67685412	.	G	A	.	.	MAF_USDA=4.918
NC_035078.1	67685527	.	A	G	.	.	MAF_INRAE=24.684;MAF_USDA=23.529
NC_035078.1	67685536	.	T	A	.	.	MAF_USDA=7.377
NC_035078.1	67685537	.	T	A	.	.	MAF_USDA=15.574
NC_035078.1	67685543	.	T	G	.	.	MAF_INRAE=8.333
NC_035078.1	67685557	.	T	C	.	.	MAF_INRAE=31.013;MAF_USDA=26.471
NC_035078.1	67685567	.	A	C	.	.	MAF_INRAE=34.81;MAF_USDA=36.471
NC_035078.1	67685641	.	A	C	.	.	MAF_INRAE=12.025;MAF_USDA=4.118
NC_035078.1	67685712	.	C	A	.	.	MAF_INRAE=39.241;MAF_USDA=42.353
NC_035078.1	67685850	.	T	G	.	.	MAF_INRAE=38.608;MAF_USDA=40.0
NC_035078.1	67685862	.	A	C	.	.	MAF_INRAE=44.937;MAF_USDA=37.059
NC_035078.1	67685878	.	G	T	.	.	MAF_INRAE=6.667;MAF_USDA=3.529
NC_035078.1	67685893	.	C	A	.	.	MAF_INRAE=5.0;MAF_USDA=13.115
NC_035078.1	67685896	.	T	A	.	.	MAF_INRAE=6.329;MAF_USDA=4.167
NC_035078.1	67685912	.	G	A	.	.	MAF_INRAE=15.789;MAF_USDA=5.833
NC_035078.1	67685923	.	G	T	.	.	MAF_USDA=4.098
NC_035078.1	67685935	.	T	A	.	.	MAF_INRAE=19.62;MAF_USDA=11.176
NC_035078.1	67685947	.	T	C	.	.	MAF_INRAE=8.333
NC_035078.1	67686009	.	T	C	.	.	MAF_INRAE=36.076;MAF_USDA=18.824
NC_035078.1	67686031	.	T	G	.	.	MAF_INRAE=35.443;MAF_USDA=18.824
NC_035078.1	67686056	.	T	A	.	.	MAF_INRAE=22.152
NC_035078.1	67686308	.	A	C	.	.	MAF_USDA=1.639
NC_035078.1	67686372	.	T	C	.	.	MAF_USDA=4.098
NC_035078.1	67686385	.	G	A	.	.	MAF_USDA=3.279
NC_035078.1	67686434	.	A	C	.	.	MAF_INRAE=5.0;MAF_USDA=12.5
NC_035078.1	67686438	.	A	T	.	.	MAF_USDA=4.098
NC_035078.1	67686463	.	G	A	.	.	MAF_INRAE=15.789;MAF_USDA=4.918
NC_035078.1	67686480	.	T	A	.	.	MAF_INRAE=35.443;MAF_USDA=18.235
NC_035078.1	67686529	.	G	C	.	.	MAF_USDA=2.459
NC_035078.1	67686544	.	T	G	.	.	MAF_INRAE=44.937;MAF_USDA=35.882
NC_035078.1	67686557	.	G	A	.	.	MAF_USDA=4.167
NC_035078.1	67686558	.	C	T	.	.	MAF_INRAE=35.443;MAF_USDA=18.824
NC_035078.1	67686559	.	C	T	.	.	MAF_INRAE=39.167;MAF_USDA=4.706
NC_035078.1	67686570	.	A	G	.	.	MAF_INRAE=6.329
NC_035078.1	67686601	.	C	A	.	.	MAF_INRAE=8.333
NC_035078.1	67686634	.	C	T	.	.	MAF_USDA=1.639
NC_035078.1	67686765	.	T	C	.	.	MAF_INRAE=45.57;MAF_USDA=34.706
NC_035078.1	67686769	.	A	G	.	.	MAF_INRAE=46.667;MAF_USDA=35.882
NC_035078.1	67686772	.	C	A	.	.	MAF_USDA=3.279
NC_035078.1	67686800	.	G	T	.	.	MAF_INRAE=45.57;MAF_USDA=34.706
NC_035078.1	67686883	.	G	A	.	.	MAF_USDA=4.167
NC_035078.1	67686917	.	C	T	.	.	MAF_USDA=20.833
NC_035078.1	67686922	.	C	T	.	.	MAF_USDA=6.25
NC_035078.1	67686935	.	C	A	.	.	MAF_USDA=12.5
NC_035078.1	67686962	.	C	T	.	.	MAF_INRAE=5.696;MAF_USDA=12.941
NC_035078.1	67686971	.	C	A	.	.	MAF_USDA=8.197
NC_035078.1	67687023	.	G	C	.	.	MAF_INRAE=29.747;MAF_USDA=38.824
NC_035078.1	67687047	.	G	T	.	.	MAF_INRAE=5.0;MAF_USDA=12.5
NC_035078.1	67687048	.	C	T	.	.	MAF_INRAE=2.5;MAF_USDA=6.25
NC_035078.1	67687060	.	C	A	.	.	MAF_USDA=6.557
NC_035078.1	67687062	.	C	A	.	.	MAF_USDA=1.639
NC_035078.1	67687076	.	C	T	.	.	MAF_INRAE=24.684;MAF_USDA=25.294
NC_035078.1	67687131	.	G	A	.	.	MAF_USDA=6.25
NC_035078.1	67687144	.	C	A	.	.	MAF_USDA=25.0
NC_035078.1	67687151	.	T	C	.	.	MAF_INRAE=27.5
NC_035078.1	67687158	.	C	A	.	.	MAF_INRAE=10.127;MAF_USDA=10.976
NC_035078.1	67687159	.	A	C	.	.	MAF_USDA=3.39
NC_035078.1	67687162	.	A	C	.	.	MAF_INRAE=29.747;MAF_USDA=40.244
NC_035078.1	67687170	.	A	G	.	.	MAF_INRAE=29.747;MAF_USDA=38.824
NC_035078.1	67687229	.	T	G	.	.	MAF_INRAE=5.0;MAF_USDA=11.475
NC_035078.1	67687248	.	C	T	.	.	MAF_USDA=4.098
NC_035078.1	67687268	.	C	A	.	.	MAF_INRAE=6.329;MAF_USDA=4.167
NC_035078.1	67687302	.	G	T	.	.	MAF_INRAE=12.658;MAF_USDA=4.118
NC_035078.1	67687327	.	T	C	.	.	MAF_INRAE=15.789;MAF_USDA=5.738
NC_035078.1	67687350	.	C	T	.	.	MAF_USDA=3.279
NC_035078.1	67687361	.	G	A	.	.	MAF_USDA=13.115
NC_035078.1	67687372	.	T	A	.	.	MAF_USDA=17.213
NC_035078.1	67687484	.	A	C	.	.	MAF_INRAE=5.263
NC_035078.1	67687502	.	G	T	.	.	MAF_INRAE=3.333;MAF_USDA=13.934
NC_035078.1	67687522	.	C	A	.	.	MAF_USDA=3.279
NC_035078.1	67687534	.	T	C	.	.	MAF_INRAE=5.696;MAF_USDA=20.492
NC_035078.1	67687535	.	A	C	.	.	MAF_INRAE=13.291;MAF_USDA=4.098
NC_035078.1	67687674	.	C	T	.	.	MAF_USDA=3.279
NC_035078.1	67687685	.	A	T	.	.	MAF_USDA=1.639
NC_035078.1	67687789	.	T	G	.	.	MAF_INRAE=6.667;MAF_USDA=3.529
NC_035078.1	67687790	.	G	T	.	.	MAF_INRAE=22.152
NC_035078.1	67687817	.	A	G	.	.	MAF_USDA=4.098
NC_035078.1	67687858	.	A	T	.	.	MAF_USDA=4.098
NC_035078.1	67687886	.	C	T	.	.	MAF_INRAE=2.5;MAF_USDA=10.0
NC_035078.1	67687922	.	C	G	.	.	MAF_INRAE=1.667
NC_035078.1	67687962	.	G	T	.	.	MAF_USDA=7.377
NC_035078.1	67687999	.	T	C	.	.	MAF_USDA=2.459
NC_035078.1	67688030	.	A	G	.	.	MAF_INRAE=4.167;MAF_USDA=13.115
NC_035078.1	67688072	.	G	T	.	.	MAF_USDA=7.377
NC_035078.1	67688110	.	T	G	.	.	MAF_USDA=6.471
NC_035078.1	67688111	.	G	A	.	.	MAF_INRAE=13.333;MAF_USDA=25.41
NC_035078.1	67688125	.	A	G	.	.	MAF_USDA=3.279
NC_035078.1	67688180	.	A	T	.	.	MAF_INRAE=8.333
NC_035078.1	67688221	.	T	A	.	.	MAF_USDA=4.098
NC_035078.1	67688232	.	T	A	.	.	MAF_USDA=9.836
NC_035078.1	67688237	.	T	C	.	.	MAF_USDA=4.706
NC_035078.1	67688257	.	T	G	.	.	MAF_USDA=6.557
NC_035078.1	67688258	.	G	T	.	.	MAF_INRAE=5.0;MAF_USDA=12.295
NC_035078.1	67688273	.	C	A	.	.	MAF_USDA=2.459
NC_035078.1	67688280	.	A	G	.	.	MAF_INRAE=8.333
NC_035078.1	67688321	.	A	C	.	.	MAF_INRAE=5.263
NC_035078.1	67688425	.	G	T	.	.	MAF_INRAE=24.684;MAF_USDA=23.529
NC_035078.1	67688568	.	G	T	.	.	MAF_USDA=6.471
NC_035078.1	67688614	.	T	A	.	.	MAF_USDA=2.459
NC_035078.1	67688667	.	T	G	.	.	MAF_USDA=1.639
NC_035078.1	67688668	.	T	A	.	.	MAF_USDA=35.417
NC_035078.1	67688682	.	C	G	.	.	MAF_INRAE=19.62;MAF_USDA=7.647
NC_035078.1	67688693	.	C	A	.	.	MAF_USDA=2.941
NC_035078.1	67688702	.	A	G	.	.	MAF_USDA=2.459
NC_035078.1	67688713	.	A	G	.	.	MAF_USDA=2.459
NC_035078.1	67688822	.	T	A	.	.	MAF_USDA=3.279
NC_035078.1	67688849	.	A	T	.	.	MAF_INRAE=2.5;MAF_USDA=6.25
NC_035078.1	67688856	.	T	G	.	.	MAF_USDA=3.529
NC_035078.1	67688952	.	C	G	.	.	MAF_INRAE=5.263
NC_035078.1	67689079	.	G	A	.	.	MAF_INRAE=2.5;MAF_USDA=6.25
NC_035078.1	67689122	.	C	T	.	.	MAF_INRAE=35.443;MAF_USDA=14.706
NC_035078.1	67689171	.	T	A	.	.	MAF_USDA=10.843
NC_035078.1	67689175	.	A	C	.	.	MAF_USDA=3.39
NC_035078.1	67689279	.	G	A	.	.	MAF_USDA=10.588
NC_035078.1	67689338	.	C	A	.	.	MAF_USDA=10.588
NC_035078.1	67689380	.	A	G	.	.	MAF_USDA=4.918
NC_035078.1	67689401	.	C	A	.	.	MAF_INRAE=15.789;MAF_USDA=6.557
NC_035078.1	67689528	.	T	G	.	.	MAF_INRAE=35.443;MAF_USDA=14.706
NC_035078.1	67689579	.	G	A	.	.	MAF_INRAE=5.0;MAF_USDA=11.475
NC_035078.1	67689582	.	A	G	.	.	MAF_INRAE=5.0;MAF_USDA=11.475
NC_035078.1	67689584	.	T	A	.	.	MAF_INRAE=13.333;MAF_USDA=15.574
NC_035078.1	67689694	.	C	A	.	.	MAF_INRAE=13.333;MAF_USDA=17.213
NC_035078.1	67689773	.	C	T	.	.	MAF_INRAE=12.658;MAF_USDA=4.118
NC_035078.1	67689958	.	T	C	.	.	MAF_USDA=4.098
NC_035078.1	67690119	.	G	C	.	.	MAF_INRAE=13.333
NC_035078.1	67690121	.	C	A	.	.	MAF_INRAE=4.43
NC_035078.1	67690131	.	T	A	.	.	MAF_INRAE=2.5
NC_035078.1	67690173	.	G	A	.	.	MAF_INRAE=5.263
NC_035078.1	67690275	.	C	T	.	.	MAF_INRAE=22.152;MAF_USDA=1.639
NC_035078.1	67690277	.	C	T	.	.	MAF_INRAE=5.263;MAF_USDA=12.5
NC_035078.1	67690300	.	T	C	.	.	MAF_INRAE=4.43
NC_035078.1	67690314	.	G	T	.	.	MAF_INRAE=5.0;MAF_USDA=13.115
NC_035078.1	67690374	.	G	A	.	.	MAF_USDA=2.459
NC_035078.1	67690430	.	C	A	.	.	MAF_INRAE=8.333
NC_035078.1	67690438	.	T	G	.	.	MAF_INRAE=7.5;MAF_USDA=11.176
NC_035078.1	67690474	.	G	A	.	.	MAF_INRAE=24.051;MAF_USDA=23.529
NC_035078.1	67690521	.	C	A	.	.	MAF_USDA=5.738
NC_035078.1	67690599	.	C	G	.	.	MAF_INRAE=18.333;MAF_USDA=45.833
NC_035078.1	67690868	.	G	C	.	.	MAF_USDA=12.5
NC_035078.1	67690923	.	A	C	.	.	MAF_INRAE=5.263;MAF_USDA=4.706
NC_035078.1	67690929	.	T	G	.	.	MAF_INRAE=34.81;MAF_USDA=48.824
NC_035078.1	67690986	.	G	T	.	.	MAF_INRAE=13.333;MAF_USDA=13.115
NC_035078.1	67691057	.	A	G	.	.	MAF_INRAE=13.333;MAF_USDA=13.115
NC_035078.1	67691077	.	C	G	.	.	MAF_USDA=2.459
NC_035078.1	67691114	.	G	A	.	.	MAF_INRAE=35.443;MAF_USDA=18.033
NC_035078.1	67691219	.	C	T	.	.	MAF_INRAE=15.789;MAF_USDA=5.738
NC_035078.1	67691241	.	A	G	.	.	MAF_INRAE=23.418;MAF_USDA=32.353
NC_035078.1	67691406	.	A	G	.	.	MAF_INRAE=15.789;MAF_USDA=5.738
NC_035078.1	67691429	.	G	C	.	.	MAF_USDA=1.639
NC_035078.1	67691551	.	G	A	.	.	MAF_USDA=2.459
NC_035078.1	67691674	.	T	C	.	.	MAF_INRAE=5.263
NC_035078.1	67691727	.	G	T	.	.	MAF_USDA=6.25
NC_035078.1	67692159	.	C	A	.	.	MAF_INRAE=23.418;MAF_USDA=21.176
NC_035078.1	67692206	.	C	A	.	.	MAF_INRAE=34.81;MAF_USDA=9.412
NC_035078.1	67692274	.	C	T	.	.	MAF_USDA=2.353
NC_035078.1	67692282	.	G	A	.	.	MAF_USDA=3.279
NC_035078.1	67692382	.	G	A	.	.	MAF_INRAE=5.0;MAF_USDA=13.934
NC_035078.1	67692571	.	G	T	.	.	MAF_INRAE=6.329
NC_035078.1	67692698	.	A	G	.	.	MAF_INRAE=20.886;MAF_USDA=12.353
NC_035078.1	67692807	.	G	A	.	.	MAF_USDA=2.459
NC_035078.1	67692865	.	A	C	.	.	MAF_INRAE=20.886;MAF_USDA=16.667
NC_035078.1	67692877	.	T	G	.	.	MAF_INRAE=13.333;MAF_USDA=13.115
NC_035078.1	67692879	.	T	C	.	.	MAF_USDA=3.529
NC_035078.1	67692926	.	A	G	.	.	MAF_USDA=3.279
NC_035078.1	67693013	.	T	C	.	.	MAF_INRAE=13.333;MAF_USDA=12.295
NC_035078.1	67693164	.	T	A	.	.	MAF_INRAE=2.5;MAF_USDA=6.25
NC_035078.1	67693189	.	G	A	.	.	MAF_USDA=4.098
NC_035078.1	67693227	.	C	T	.	.	MAF_INRAE=20.253
NC_035078.1	67693292	.	A	G	.	.	MAF_USDA=3.279
NC_035078.1	67693371	.	C	A	.	.	MAF_USDA=5.882
NC_035078.1	67693454	.	C	T	.	.	MAF_USDA=3.279
NC_035078.1	67693552	.	C	A	.	.	MAF_INRAE=34.81;MAF_USDA=10.0
NC_035078.1	67693606	.	T	C	.	.	MAF_USDA=4.167
NC_035078.1	67693736	.	C	A	.	.	MAF_USDA=2.459
NC_035078.1	67693915	.	C	A	.	.	MAF_USDA=4.098
NC_035078.1	67694017	.	G	A	.	.	MAF_USDA=7.059
NC_035078.1	67694038	.	C	T	.	.	MAF_USDA=8.333
NC_035078.1	67694060	.	G	C	.	.	MAF_INRAE=8.333
NC_035078.1	67694066	.	G	A	.	.	MAF_INRAE=5.0;MAF_USDA=13.115
NC_035078.1	67694127	.	T	G	.	.	MAF_USDA=5.738
NC_035078.1	67694219	.	C	A	.	.	MAF_USDA=4.098
NC_035078.1	67694238	.	C	T	.	.	MAF_USDA=6.25
NC_035078.1	67694239	.	A	G	.	.	MAF_INRAE=22.152;MAF_USDA=32.941
NC_035078.1	67694247	.	A	T	.	.	MAF_USDA=9.412
NC_035078.1	67694264	.	C	A	.	.	MAF_USDA=1.639
NC_035078.1	67694391	.	C	T	.	.	MAF_INRAE=7.5;MAF_USDA=4.098
NC_035078.1	67694500	.	G	A	.	.	MAF_INRAE=21.519
NC_035078.1	67694522	.	T	C	.	.	MAF_USDA=3.279
NC_035078.1	67694561	.	G	A	.	.	MAF_INRAE=5.0;MAF_USDA=13.115
NC_035078.1	67694581	.	T	G	.	.	MAF_USDA=4.098
NC_035078.1	67694582	.	C	A	.	.	MAF_INRAE=2.5;MAF_USDA=6.25
NC_035078.1	67694598	.	T	C	.	.	MAF_USDA=4.918
NC_035078.1	67694614	.	G	A	.	.	MAF_USDA=12.353
NC_035078.1	67694623	.	G	T	.	.	MAF_USDA=4.098
NC_035078.1	67694626	.	G	A	.	.	MAF_USDA=2.353
NC_035078.1	67694681	.	G	A	.	.	MAF_USDA=1.639
NC_035078.1	67694736	.	G	T	.	.	MAF_USDA=2.459
NC_035078.1	67694761	.	G	T	.	.	MAF_USDA=3.279
NC_035078.1	67694797	.	G	T	.	.	MAF_USDA=3.279
NC_035078.1	67694818	.	T	C	.	.	MAF_INRAE=29.747;MAF_USDA=50.0
NC_035078.1	67694831	.	T	G	.	.	MAF_INRAE=18.354;MAF_USDA=44.706
NC_035078.1	67694858	.	C	A	.	.	MAF_INRAE=5.263
NC_035078.1	67694940	.	T	A	.	.	MAF_USDA=4.098
NC_035078.1	67694964	.	C	T	.	.	MAF_USDA=4.098
NC_035078.1	67694971	.	G	C	.	.	MAF_USDA=1.639
NC_035078.1	67695016	.	A	G	.	.	MAF_INRAE=21.519;MAF_USDA=15.294
NC_035078.1	67695112	.	C	T	.	.	MAF_INRAE=5.0;MAF_USDA=12.295
NC_035078.1	67695120	.	G	C	.	.	MAF_USDA=4.098
NC_035078.1	67695312	.	C	T	.	.	MAF_INRAE=5.263
NC_035078.1	67695330	.	C	T	.	.	MAF_INRAE=7.595;MAF_USDA=31.176
NC_035078.1	67695356	.	A	G	.	.	MAF_USDA=1.639
NC_035078.1	67695389	.	C	T	.	.	MAF_USDA=1.639
NC_035078.1	67695390	.	G	A	.	.	MAF_USDA=1.639
NC_035078.1	67695397	.	T	G	.	.	MAF_USDA=5.738
NC_035078.1	67695405	.	T	C	.	.	MAF_USDA=5.738
NC_035078.1	67695425	.	C	T	.	.	MAF_INRAE=24.051;MAF_USDA=20.588
NC_035078.1	67695500	.	C	A	.	.	MAF_USDA=4.098
NC_035078.1	67695519	.	C	A	.	.	MAF_USDA=5.738
NC_035078.1	67695581	.	G	A	.	.	MAF_INRAE=15.19;MAF_USDA=5.738
NC_035078.1	67695620	.	C	T	.	.	MAF_INRAE=8.333
NC_035078.1	67695686	.	C	T	.	.	MAF_INRAE=5.263;MAF_USDA=3.529
NC_035078.1	67695756	.	C	T	.	.	MAF_USDA=1.639
NC_035078.1	67695804	.	T	C	.	.	MAF_INRAE=17.722;MAF_USDA=41.176
NC_035078.1	67695856	.	T	A	.	.	MAF_USDA=1.639
NC_035078.1	67695950	.	C	T	.	.	MAF_INRAE=10.127
NC_035078.1	67696035	.	T	G	.	.	MAF_USDA=11.765
NC_035078.1	67696045	.	T	A	.	.	MAF_INRAE=5.263;MAF_USDA=8.235
NC_035078.1	67696076	.	A	C	.	.	MAF_INRAE=2.5;MAF_USDA=6.25
NC_035078.1	67696156	.	A	C	.	.	MAF_INRAE=2.5;MAF_USDA=11.176
NC_035078.1	67696196	.	A	T	.	.	MAF_USDA=11.765
NC_035078.1	67696222	.	A	T	.	.	MAF_USDA=1.639
NC_035078.1	67696238	.	A	G	.	.	MAF_USDA=5.294
NC_035078.1	67696248	.	C	T	.	.	MAF_USDA=11.765
NC_035078.1	67696294	.	C	T	.	.	MAF_INRAE=13.333;MAF_USDA=13.115
NC_035078.1	67696296	.	C	A	.	.	MAF_INRAE=15.789;MAF_USDA=4.918
NC_035078.1	67696476	.	A	G	.	.	MAF_USDA=1.639
NC_035078.1	67696482	.	C	A	.	.	MAF_USDA=2.459
NC_035078.1	67696522	.	C	A	.	.	MAF_INRAE=22.152;MAF_USDA=19.048
NC_035078.1	67696682	.	C	A	.	.	MAF_USDA=3.279
NC_035078.1	67696686	.	A	T	.	.	MAF_USDA=3.279
NC_035078.1	67696690	.	T	G	.	.	MAF_USDA=3.279
NC_035078.1	67696729	.	G	C	.	.	MAF_USDA=2.353
NC_035078.1	67696733	.	T	C	.	.	MAF_INRAE=11.392;MAF_USDA=41.765
NC_035078.1	67696793	.	A	C	.	.	MAF_USDA=11.765
NC_035078.1	67696796	.	G	T	.	.	MAF_USDA=12.353
NC_035078.1	67696837	.	C	T	.	.	MAF_INRAE=15.789;MAF_USDA=6.557
NC_035078.1	67696838	.	G	A	.	.	MAF_INRAE=5.0;MAF_USDA=13.115
NC_035078.1	67696840	.	T	A	.	.	MAF_INRAE=8.228;MAF_USDA=10.417
NC_035078.1	67696965	.	G	A	.	.	MAF_USDA=3.279
NC_035078.1	67696991	.	A	T	.	.	MAF_INRAE=2.5;MAF_USDA=6.25
NC_035078.1	67696992	.	T	G	.	.	MAF_USDA=6.25
NC_035078.1	67697069	.	G	A	.	.	MAF_INRAE=15.789;MAF_USDA=5.738
NC_035078.1	67697158	.	C	G	.	.	MAF_USDA=11.765
NC_035078.1	67697225	.	T	C	.	.	MAF_INRAE=41.772;MAF_USDA=24.706
NC_035078.1	67697317	.	C	T	.	.	MAF_USDA=11.765
NC_035078.1	67697335	.	A	G	.	.	MAF_INRAE=5.263;MAF_USDA=8.235
NC_035078.1	67697360	.	A	G	.	.	MAF_USDA=11.765
NC_035078.1	67697363	.	T	C	.	.	MAF_INRAE=13.333;MAF_USDA=21.176
NC_035078.1	67697364	.	T	A	.	.	MAF_USDA=11.176
NC_035078.1	67697372	.	A	C	.	.	MAF_INRAE=19.62;MAF_USDA=44.706
NC_035078.1	67697437	.	G	A	.	.	MAF_INRAE=15.789;MAF_USDA=5.738
NC_035078.1	67697462	.	A	G	.	.	MAF_INRAE=5.0;MAF_USDA=13.115
NC_035078.1	67697464	.	C	A	.	.	MAF_INRAE=5.0;MAF_USDA=13.115
NC_035078.1	67697645	.	C	T	.	.	MAF_INRAE=22.152;MAF_USDA=18.824
NC_035078.1	67697769	.	A	T	.	.	MAF_USDA=6.25
NC_035078.1	67697784	.	T	A	.	.	MAF_USDA=17.647
NC_035078.1	67697792	.	A	C	.	.	MAF_USDA=11.176
NC_035078.1	67697804	.	G	T	.	.	MAF_USDA=2.459
NC_035078.1	67697830	.	A	G	.	.	MAF_USDA=11.765
NC_035078.1	67697860	.	A	T	.	.	MAF_INRAE=8.228;MAF_USDA=10.417
NC_035078.1	67697890	.	C	A	.	.	MAF_USDA=3.529
NC_035078.1	67698039	.	G	T	.	.	MAF_USDA=1.639
NC_035078.1	67698056	.	T	C	.	.	MAF_USDA=11.765
NC_035078.1	67698113	.	T	C	.	.	MAF_USDA=11.765
NC_035078.1	67698172	.	G	C	.	.	MAF_INRAE=15.789;MAF_USDA=4.918
NC_035078.1	67698242	.	T	G	.	.	MAF_USDA=4.167
NC_035078.1	67698277	.	C	T	.	.	MAF_USDA=6.471
NC_035078.1	67698330	.	G	T	.	.	MAF_INRAE=20.886
NC_035078.1	67698380	.	C	T	.	.	MAF_INRAE=5.0;MAF_USDA=12.295
NC_035078.1	67698390	.	T	G	.	.	MAF_INRAE=12.658;MAF_USDA=40.588
NC_035078.1	67698392	.	C	G	.	.	MAF_INRAE=15.0;MAF_USDA=40.588
NC_035078.1	67698467	.	C	T	.	.	MAF_INRAE=5.263;MAF_USDA=12.941
NC_035078.1	67698620	.	C	A	.	.	MAF_USDA=4.098
NC_035078.1	67698789	.	A	G	.	.	MAF_INRAE=5.263;MAF_USDA=31.176
NC_035078.1	67698795	.	T	A	.	.	MAF_INRAE=5.0;MAF_USDA=21.765
NC_035078.1	67698819	.	G	C	.	.	MAF_INRAE=5.0;MAF_USDA=19.412
NC_035078.1	67698857	.	T	C	.	.	MAF_INRAE=15.823;MAF_USDA=34.706
NC_035078.1	67698913	.	G	T	.	.	MAF_INRAE=7.595;MAF_USDA=10.417
NC_035078.1	67698931	.	C	A	.	.	MAF_USDA=1.639
NC_035078.1	67698972	.	C	A	.	.	MAF_USDA=1.639
NC_035078.1	67698991	.	C	A	.	.	MAF_USDA=2.459
NC_035078.1	67699179	.	C	T	.	.	MAF_USDA=3.529
NC_035078.1	67699252	.	G	A	.	.	MAF_INRAE=22.152;MAF_USDA=27.647
NC_035078.1	67699343	.	A	G	.	.	MAF_INRAE=5.063;MAF_USDA=39.412
NC_035078.1	67699361	.	T	C	.	.	MAF_INRAE=5.0;MAF_USDA=13.934
NC_035078.1	67699369	.	T	C	.	.	MAF_INRAE=5.063;MAF_USDA=40.588
NC_035078.1	67699523	.	T	A	.	.	MAF_INRAE=5.0;MAF_USDA=17.213
NC_035078.1	67699544	.	C	T	.	.	MAF_INRAE=5.0;MAF_USDA=17.213
NC_035078.1	67699557	.	T	G	.	.	MAF_INRAE=5.0;MAF_USDA=13.115
NC_035078.1	67699595	.	G	A	.	.	MAF_INRAE=2.5;MAF_USDA=6.25
NC_035078.1	67699663	.	C	T	.	.	MAF_INRAE=41.772;MAF_USDA=24.706
NC_035078.1	67699711	.	C	T	.	.	MAF_INRAE=5.0;MAF_USDA=13.115
NC_035078.1	67699845	.	C	T	.	.	MAF_USDA=2.459
NC_035078.1	67699895	.	G	C	.	.	MAF_INRAE=14.557;MAF_USDA=10.417
NC_035078.1	67699993	.	A	T	.	.	MAF_INRAE=22.152;MAF_USDA=27.647
NC_035078.1	67700028	.	A	T	.	.	MAF_INRAE=19.62;MAF_USDA=44.706
NC_035078.1	67700038	.	C	T	.	.	MAF_INRAE=5.0;MAF_USDA=17.213
NC_035078.1	67700059	.	A	G	.	.	MAF_INRAE=7.5;MAF_USDA=12.353
NC_035078.1	67700087	.	T	G	.	.	MAF_INRAE=43.671;MAF_USDA=27.647
NC_035078.1	67700129	.	G	T	.	.	MAF_USDA=1.639
NC_035078.1	67700159	.	G	T	.	.	MAF_USDA=1.639
NC_035078.1	67700163	.	A	G	.	.	MAF_USDA=1.639
NC_035078.1	67700171	.	T	C	.	.	MAF_INRAE=32.278;MAF_USDA=17.647
NC_035078.1	67700176	.	C	T	.	.	MAF_USDA=6.25
NC_035078.1	67700181	.	T	C	.	.	MAF_INRAE=15.789;MAF_USDA=5.294
NC_035078.1	67700226	.	G	A	.	.	MAF_INRAE=5.0;MAF_USDA=13.115
NC_035078.1	67700230	.	T	C	.	.	MAF_USDA=3.279
NC_035078.1	67700235	.	C	A	.	.	MAF_USDA=3.279
NC_035078.1	67700237	.	T	G	.	.	MAF_USDA=3.279
NC_035078.1	67700244	.	T	G	.	.	MAF_INRAE=14.557;MAF_USDA=12.353
NC_035078.1	67700245	.	A	T	.	.	MAF_USDA=4.706
NC_035078.1	67700251	.	G	A	.	.	MAF_INRAE=15.789;MAF_USDA=10.0
NC_035078.1	67700265	.	T	G	.	.	MAF_USDA=5.294
NC_035078.1	67700298	.	G	A	.	.	MAF_USDA=6.25
NC_035078.1	67700301	.	G	C	.	.	MAF_USDA=4.098
NC_035078.1	67700302	.	T	A	.	.	MAF_USDA=6.25
NC_035078.1	67700313	.	G	A	.	.	MAF_INRAE=15.789;MAF_USDA=5.738
NC_035078.1	67700320	.	G	A	.	.	MAF_USDA=6.25
NC_035078.1	67700336	.	A	C	.	.	MAF_INRAE=15.789;MAF_USDA=5.882
NC_035078.1	67700337	.	A	T	.	.	MAF_USDA=6.557
NC_035078.1	67700372	.	C	T	.	.	MAF_INRAE=35.443;MAF_USDA=22.353
NC_035078.1	67700406	.	A	G	.	.	MAF_USDA=3.279
NC_035078.1	67700551	.	C	T	.	.	MAF_INRAE=5.0;MAF_USDA=13.115
NC_035078.1	67700599	.	C	A	.	.	MAF_INRAE=5.263
NC_035078.1	67700607	.	A	C	.	.	MAF_INRAE=8.228;MAF_USDA=10.417
NC_035078.1	67700807	.	A	G	.	.	MAF_USDA=6.25
NC_035078.1	67701008	.	C	A	.	.	MAF_INRAE=8.861;MAF_USDA=37.647
NC_035078.1	67701102	.	C	A	.	.	MAF_INRAE=7.5;MAF_USDA=17.059
NC_035078.1	67701139	.	C	T	.	.	MAF_INRAE=9.494;MAF_USDA=35.882
NC_035078.1	67701147	.	G	T	.	.	MAF_INRAE=48.101;MAF_USDA=37.647
NC_035078.1	67701236	.	A	C	.	.	MAF_USDA=1.639
NC_035078.1	67701270	.	G	A	.	.	MAF_USDA=1.639
NC_035078.1	67701404	.	C	A	.	.	MAF_USDA=4.167
NC_035078.1	67701485	.	G	T	.	.	MAF_INRAE=8.861;MAF_USDA=37.647
NC_035078.1	67701526	.	A	T	.	.	MAF_INRAE=43.038;MAF_USDA=23.529
NC_035078.1	67701562	.	G	A	.	.	MAF_INRAE=5.0;MAF_USDA=22.131
NC_035078.1	67701582	.	G	C	.	.	MAF_USDA=1.639
NC_035078.1	67701642	.	C	T	.	.	MAF_INRAE=32.278;MAF_USDA=14.118
NC_035078.1	67701771	.	A	G	.	.	MAF_INRAE=8.228;MAF_USDA=10.417
NC_035078.1	67701776	.	T	A	.	.	MAF_INRAE=8.333
NC_035078.1	67701777	.	C	A	.	.	MAF_INRAE=8.333
NC_035078.1	67701961	.	A	C	.	.	MAF_INRAE=5.0;MAF_USDA=13.115
NC_035078.1	67701993	.	T	C	.	.	MAF_INRAE=31.646;MAF_USDA=18.824
NC_035078.1	67702122	.	T	G	.	.	MAF_USDA=12.941
NC_035078.1	67702142	.	G	A	.	.	MAF_USDA=2.459
NC_035078.1	67702226	.	C	A	.	.	MAF_INRAE=48.101;MAF_USDA=27.647
NC_035078.1	67702286	.	G	A	.	.	MAF_INRAE=5.0;MAF_USDA=13.115
NC_035078.1	67702297	.	C	T	.	.	MAF_INRAE=32.278;MAF_USDA=14.706
NC_035078.1	67702427	.	G	A	.	.	MAF_USDA=1.639
NC_035078.1	67702643	.	G	A	.	.	MAF_USDA=6.557
NC_035078.1	67702750	.	C	T	.	.	MAF_USDA=2.459
NC_035078.1	67702929	.	G	A	.	.	MAF_USDA=4.098
NC_035078.1	67702941	.	T	C	.	.	MAF_INRAE=12.658;MAF_USDA=49.412
NC_035078.1	67702955	.	T	G	.	.	MAF_USDA=1.639
NC_035078.1	67702964	.	G	T	.	.	MAF_INRAE=12.658;MAF_USDA=37.5
NC_035078.1	67702986	.	A	G	.	.	MAF_USDA=6.25
NC_035078.1	67703071	.	C	A	.	.	MAF_INRAE=32.278;MAF_USDA=12.941
NC_035078.1	67703075	.	A	T	.	.	MAF_USDA=12.295
NC_035078.1	67703079	.	C	A	.	.	MAF_INRAE=12.658;MAF_USDA=49.412
NC_035078.1	67703112	.	G	A	.	.	MAF_USDA=5.738
NC_035078.1	67703149	.	G	T	.	.	MAF_USDA=11.475
NC_035078.1	67703169	.	T	C	.	.	MAF_USDA=10.656
NC_035078.1	67703211	.	A	C	.	.	MAF_INRAE=5.263
NC_035078.1	67703232	.	T	G	.	.	MAF_USDA=9.836
NC_035078.1	67703247	.	G	C	.	.	MAF_USDA=10.417
NC_035078.1	67703273	.	T	A	.	.	MAF_INRAE=12.025;MAF_USDA=41.667
NC_035078.1	67703278	.	G	T	.	.	MAF_INRAE=8.333;MAF_USDA=10.0
NC_035078.1	67703284	.	C	A	.	.	MAF_USDA=3.279
NC_035078.1	67703301	.	C	T	.	.	MAF_USDA=10.588
NC_035078.1	67703317	.	A	G	.	.	MAF_INRAE=21.053;MAF_USDA=8.333
NC_035078.1	67703337	.	T	G	.	.	MAF_USDA=6.25
NC_035078.1	67703356	.	G	T	.	.	MAF_INRAE=10.526;MAF_USDA=18.75
NC_035078.1	67703364	.	A	G	.	.	MAF_INRAE=9.494;MAF_USDA=11.176
NC_035078.1	67703373	.	T	G	.	.	MAF_INRAE=38.608;MAF_USDA=25.0
NC_035078.1	67703385	.	A	T	.	.	MAF_USDA=2.459
NC_035078.1	67703389	.	C	T	.	.	MAF_INRAE=5.263;MAF_USDA=18.75
NC_035078.1	67703390	.	G	A	.	.	MAF_USDA=1.639
NC_035078.1	67703442	.	C	T	.	.	MAF_USDA=3.279
NC_035078.1	67703464	.	G	A	.	.	MAF_INRAE=5.0;MAF_USDA=13.115
NC_035078.1	67703474	.	G	A	.	.	MAF_USDA=3.279
NC_035078.1	67703504	.	C	A	.	.	MAF_INRAE=37.342;MAF_USDA=4.918
NC_035078.1	67703629	.	T	C	.	.	MAF_INRAE=2.5
NC_035078.1	67703679	.	G	A	.	.	MAF_INRAE=19.167;MAF_USDA=39.583
NC_035078.1	67703681	.	A	T	.	.	MAF_INRAE=8.333
NC_035078.1	67703764	.	G	C	.	.	MAF_INRAE=1.667
NC_035078.1	67703772	.	C	T	.	.	MAF_INRAE=1.667
NC_035078.1	67703777	.	C	G	.	.	MAF_INRAE=21.667;MAF_USDA=31.25
NC_035078.1	67703866	.	G	T	.	.	MAF_INRAE=21.667;MAF_USDA=41.667
NC_035078.1	67703879	.	T	A	.	.	MAF_INRAE=2.632
NC_035078.1	67703882	.	G	A	.	.	MAF_INRAE=20.0;MAF_USDA=50.0
NC_035078.1	67703955	.	C	G	.	.	MAF_INRAE=6.667
NC_035078.1	67703980	.	C	T	.	.	MAF_USDA=12.295
NC_035078.1	67704012	.	C	A	.	.	MAF_INRAE=47.5;MAF_USDA=35.417
NC_035078.1	67704022	.	C	T	.	.	MAF_USDA=1.639
NC_035078.1	67704031	.	C	G	.	.	MAF_INRAE=2.5;MAF_USDA=6.25
NC_035078.1	67704155	.	G	A	.	.	MAF_USDA=2.459
NC_035078.1	67704208	.	T	G	.	.	MAF_INRAE=32.278;MAF_USDA=12.941
NC_035078.1	67704535	.	T	C	.	.	MAF_INRAE=5.0;MAF_USDA=12.295
NC_035078.1	67704604	.	T	C	.	.	MAF_USDA=4.098
NC_035078.1	67704695	.	G	A	.	.	MAF_USDA=1.639
NC_035078.1	67704777	.	T	C	.	.	MAF_INRAE=10.759;MAF_USDA=1.639
NC_035078.1	67704852	.	C	A	.	.	MAF_INRAE=15.823;MAF_USDA=41.667
NC_035078.1	67704893	.	A	G	.	.	MAF_USDA=4.098
NC_035078.1	67704899	.	T	A	.	.	MAF_USDA=41.667
NC_035078.1	67704938	.	A	G	.	.	MAF_INRAE=12.658;MAF_USDA=44.643
NC_035078.1	67704941	.	A	C	.	.	MAF_INRAE=5.0;MAF_USDA=15.574
NC_035078.1	67705062	.	T	A	.	.	MAF_USDA=6.25
NC_035078.1	67705159	.	T	A	.	.	MAF_INRAE=21.053;MAF_USDA=4.918
NC_035078.1	67705190	.	G	A	.	.	MAF_INRAE=15.823;MAF_USDA=38.235
NC_035078.1	67705215	.	A	G	.	.	MAF_USDA=6.25
NC_035078.1	67705293	.	G	A	.	.	MAF_INRAE=11.392;MAF_USDA=44.643
NC_035078.1	67705404	.	C	G	.	.	MAF_USDA=2.459
NC_035078.1	67705415	.	G	A	.	.	MAF_USDA=1.639
NC_035078.1	67705475	.	C	T	.	.	MAF_USDA=2.459
NC_035078.1	67705478	.	T	C	.	.	MAF_INRAE=14.557;MAF_USDA=10.656
NC_035078.1	67705551	.	G	A	.	.	MAF_INRAE=15.19;MAF_USDA=11.475
NC_035078.1	67705599	.	G	A	.	.	MAF_USDA=2.941
NC_035078.1	67705671	.	G	C	.	.	MAF_USDA=2.459
NC_035078.1	67705852	.	T	A	.	.	MAF_INRAE=11.392;MAF_USDA=44.706
NC_035078.1	67705858	.	C	A	.	.	MAF_INRAE=19.62;MAF_USDA=7.059
NC_035078.1	67705860	.	G	A	.	.	MAF_INRAE=15.19;MAF_USDA=11.475
NC_035078.1	67705899	.	C	A	.	.	MAF_INRAE=13.333;MAF_USDA=43.75
NC_035078.1	67705914	.	A	G	.	.	MAF_INRAE=11.392
NC_035078.1	67705915	.	C	A	.	.	MAF_INRAE=13.333
NC_035078.1	67705959	.	G	A	.	.	MAF_INRAE=15.19;MAF_USDA=11.475
NC_035078.1	67705983	.	A	G	.	.	MAF_INRAE=11.392;MAF_USDA=44.118
NC_035078.1	67706076	.	C	T	.	.	MAF_USDA=4.098
NC_035078.1	67706144	.	G	T	.	.	MAF_INRAE=11.392;MAF_USDA=45.294
NC_035078.1	67706192	.	A	T	.	.	MAF_INRAE=18.354;MAF_USDA=7.059
NC_035078.1	67706381	.	G	A	.	.	MAF_USDA=2.459
NC_035078.1	67706420	.	T	C	.	.	MAF_USDA=8.197
NC_035078.1	67706478	.	G	A	.	.	MAF_INRAE=11.392;MAF_USDA=50.0
NC_035078.1	67706481	.	G	T	.	.	MAF_USDA=2.459
NC_035078.1	67706486	.	C	A	.	.	MAF_INRAE=21.053;MAF_USDA=4.918
NC_035078.1	67706489	.	T	A	.	.	MAF_USDA=2.459
NC_035078.1	67706496	.	T	A	.	.	MAF_INRAE=20.886;MAF_USDA=7.059
NC_035078.1	67706497	.	G	A	.	.	MAF_INRAE=21.053;MAF_USDA=4.918
NC_035078.1	67706521	.	C	A	.	.	MAF_USDA=2.459
NC_035078.1	67706576	.	G	A	.	.	MAF_INRAE=10.127;MAF_USDA=45.882
NC_035078.1	67706578	.	G	C	.	.	MAF_INRAE=11.667;MAF_USDA=45.882
NC_035078.1	67706579	.	C	G	.	.	MAF_USDA=1.639
NC_035078.1	67706590	.	C	A	.	.	MAF_USDA=3.279
NC_035078.1	67706630	.	G	A	.	.	MAF_USDA=6.667
NC_035078.1	67706632	.	A	G	.	.	MAF_INRAE=5.263;MAF_USDA=47.619
NC_035078.1	67706647	.	G	A	.	.	MAF_USDA=6.25
NC_035078.1	67706782	.	A	C	.	.	MAF_USDA=35.714
NC_035078.1	67706905	.	G	T	.	.	MAF_INRAE=6.667;MAF_USDA=8.333
NC_035078.1	67706918	.	G	A	.	.	MAF_USDA=6.25
NC_035078.1	67707258	.	G	T	.	.	MAF_INRAE=21.519;MAF_USDA=34.118
NC_035078.1	67707261	.	C	T	.	.	MAF_INRAE=5.833;MAF_USDA=17.213
NC_035078.1	67707282	.	G	A	.	.	MAF_INRAE=28.481;MAF_USDA=40.0
NC_035078.1	67707344	.	G	A	.	.	MAF_USDA=1.639
NC_035078.1	67707669	.	C	T	.	.	MAF_USDA=3.279
NC_035078.1	67707723	.	A	C	.	.	MAF_USDA=6.25
NC_035078.1	67707897	.	A	T	.	.	MAF_INRAE=8.333
NC_035078.1	67707983	.	G	A	.	.	MAF_USDA=2.459
NC_035078.1	67708069	.	A	G	.	.	MAF_USDA=6.25
NC_035078.1	67708251	.	C	A	.	.	MAF_INRAE=6.329
NC_035078.1	67708271	.	G	A	.	.	MAF_INRAE=9.167
NC_035078.1	67708280	.	C	T	.	.	MAF_INRAE=4.43;MAF_USDA=7.738
NC_035078.1	67708305	.	C	A	.	.	MAF_USDA=5.738
NC_035078.1	67708340	.	C	T	.	.	MAF_INRAE=5.0;MAF_USDA=33.607
NC_035078.1	67708416	.	T	C	.	.	MAF_INRAE=5.0;MAF_USDA=32.787
NC_035078.1	67708439	.	C	T	.	.	MAF_INRAE=5.0;MAF_USDA=30.508
NC_035078.1	67708471	.	T	G	.	.	MAF_INRAE=7.5;MAF_USDA=32.143
NC_035078.1	67709291	.	C	G	.	.	MAF_USDA=17.213
NC_035078.1	67709355	.	C	A	.	.	MAF_INRAE=11.392;MAF_USDA=4.118
NC_035078.1	67709356	.	C	A	.	.	MAF_USDA=18.033
NC_035078.1	67709461	.	G	A	.	.	MAF_INRAE=2.5;MAF_USDA=6.25
NC_035078.1	67709473	.	T	G	.	.	MAF_INRAE=36.076;MAF_USDA=25.882
NC_035078.1	67709475	.	C	G	.	.	MAF_INRAE=21.667;MAF_USDA=30.0
NC_035078.1	67709560	.	T	C	.	.	MAF_USDA=2.459
NC_035078.1	67709600	.	G	C	.	.	MAF_USDA=1.639
NC_035078.1	67709620	.	T	C	.	.	MAF_INRAE=5.0;MAF_USDA=18.033
NC_035078.1	67709690	.	G	T	.	.	MAF_INRAE=4.167;MAF_USDA=13.115
NC_035078.1	67709814	.	C	T	.	.	MAF_INRAE=5.0;MAF_USDA=20.492
NC_035078.1	67709959	.	C	T	.	.	MAF_USDA=16.393
NC_035078.1	67709960	.	A	G	.	.	MAF_INRAE=5.0;MAF_USDA=35.246
NC_035078.1	67709976	.	C	T	.	.	MAF_INRAE=4.43;MAF_USDA=7.647
NC_035078.1	67710019	.	A	C	.	.	MAF_INRAE=36.709;MAF_USDA=25.882
NC_035078.1	67710030	.	T	G	.	.	MAF_INRAE=22.152
NC_035078.1	67710135	.	C	A	.	.	MAF_USDA=1.639
NC_035078.1	67710321	.	A	G	.	.	MAF_INRAE=6.667;MAF_USDA=3.529
NC_035078.1	67710353	.	G	A	.	.	MAF_INRAE=8.333
NC_035078.1	67710380	.	T	C	.	.	MAF_INRAE=4.43;MAF_USDA=7.059
NC_035078.1	67710390	.	A	T	.	.	MAF_USDA=7.059
NC_035078.1	67710536	.	G	C	.	.	MAF_INRAE=3.333;MAF_USDA=13.934
NC_035078.1	67710599	.	G	T	.	.	MAF_USDA=13.333
NC_035078.1	67710654	.	C	T	.	.	MAF_USDA=14.407
NC_035078.1	67710767	.	A	G	.	.	MAF_INRAE=2.5
NC_035078.1	67710901	.	C	A	.	.	MAF_INRAE=21.519
NC_035078.1	67710906	.	G	T	.	.	MAF_INRAE=5.0
NC_035078.1	67711054	.	A	G	.	.	MAF_INRAE=5.0;MAF_USDA=30.328
NC_035078.1	67711182	.	A	T	.	.	MAF_INRAE=5.263;MAF_USDA=20.833
NC_035078.1	67711265	.	A	C	.	.	MAF_INRAE=8.228
NC_035078.1	67711268	.	C	T	.	.	MAF_USDA=4.706
NC_035078.1	67711282	.	C	T	.	.	MAF_USDA=4.118
NC_035078.1	67711302	.	T	G	.	.	MAF_INRAE=21.519
NC_035078.1	67711311	.	T	G	.	.	MAF_INRAE=21.519
NC_035078.1	67711316	.	G	C	.	.	MAF_INRAE=23.333
NC_035078.1	67711343	.	T	C	.	.	MAF_USDA=3.279
NC_035078.1	67711369	.	C	T,A	.	.	MAF_INRAE=31.579
NC_035078.1	67711443	.	T	A	.	.	MAF_USDA=9.836
NC_035078.1	67711462	.	G	T	.	.	MAF_USDA=13.934
NC_035078.1	67711479	.	T	C	.	.	MAF_USDA=7.059
NC_035078.1	67711646	.	A	G	.	.	MAF_USDA=1.765
NC_035078.1	67711647	.	T	G	.	.	MAF_USDA=1.765
NC_035078.1	67711654	.	A	G	.	.	MAF_USDA=4.098
NC_035078.1	67711700	.	G	A	.	.	MAF_USDA=4.167
NC_035078.1	67711734	.	A	G	.	.	MAF_USDA=1.639
NC_035078.1	67711744	.	G	A	.	.	MAF_USDA=1.639
NC_035078.1	67711762	.	C	T	.	.	MAF_INRAE=32.911;MAF_USDA=25.294
NC_035078.1	67711767	.	C	A	.	.	MAF_USDA=1.639
NC_035078.1	67711890	.	A	G	.	.	MAF_INRAE=6.667;MAF_USDA=3.529
NC_035078.1	67711945	.	T	G	.	.	MAF_INRAE=22.152;MAF_USDA=32.941
NC_035078.1	67711962	.	G	A	.	.	MAF_USDA=2.459
NC_035078.1	67711996	.	A	T	.	.	MAF_INRAE=37.342;MAF_USDA=8.824
NC_035078.1	67712020	.	C	T	.	.	MAF_INRAE=32.278;MAF_USDA=15.882
NC_035078.1	67712035	.	G	A	.	.	MAF_USDA=27.083
NC_035078.1	67712044	.	T	C	.	.	MAF_USDA=22.917
NC_035078.1	67712045	.	G	T	.	.	MAF_USDA=27.083
NC_035078.1	67712055	.	C	T	.	.	MAF_USDA=29.167
NC_035078.1	67712060	.	T	G	.	.	MAF_INRAE=30.38;MAF_USDA=35.417
NC_035078.1	67712063	.	G	C	.	.	MAF_USDA=35.417
NC_035078.1	67712064	.	G	A	.	.	MAF_USDA=32.941
NC_035078.1	67712070	.	A	C	.	.	MAF_USDA=32.353
NC_035078.1	67712077	.	A	T	.	.	MAF_USDA=30.0
NC_035078.1	67712079	.	A	C	.	.	MAF_USDA=31.176
NC_035078.1	67712092	.	G	T	.	.	MAF_USDA=8.197
NC_035078.1	67712128	.	C	A	.	.	MAF_INRAE=5.0;MAF_USDA=11.475
NC_035078.1	67712204	.	A	T	.	.	MAF_INRAE=4.43;MAF_USDA=3.279
NC_035078.1	67712216	.	C	G	.	.	MAF_USDA=2.459
NC_035078.1	67712251	.	C	T	.	.	MAF_USDA=13.115
NC_035078.1	67712382	.	T	G	.	.	MAF_INRAE=32.278;MAF_USDA=25.882
NC_035078.1	67712415	.	A	C	.	.	MAF_INRAE=32.911;MAF_USDA=26.471
NC_035078.1	67712460	.	T	C	.	.	MAF_INRAE=32.911;MAF_USDA=22.941
NC_035078.1	67712502	.	G	A	.	.	MAF_INRAE=1.667
NC_035078.1	67712506	.	C	A	.	.	MAF_INRAE=1.667
NC_035078.1	67712515	.	G	C	.	.	MAF_INRAE=1.667
NC_035078.1	67712531	.	C	A	.	.	MAF_INRAE=5.063;MAF_USDA=10.0
NC_035078.1	67712544	.	C	T	.	.	MAF_INRAE=1.667
NC_035078.1	67712545	.	A	G	.	.	MAF_INRAE=2.5
NC_035078.1	67712560	.	G	A	.	.	MAF_INRAE=3.333
NC_035078.1	67712599	.	G	A	.	.	MAF_INRAE=1.667
NC_035078.1	67712607	.	C	A	.	.	MAF_INRAE=1.667
NC_035078.1	67712655	.	G	A	.	.	MAF_INRAE=1.667
NC_035078.1	67712657	.	T	C	.	.	MAF_INRAE=2.5
NC_035078.1	67712658	.	C	T	.	.	MAF_INRAE=2.5
NC_035078.1	67712661	.	C	T	.	.	MAF_INRAE=1.667
NC_035078.1	67712693	.	A	T	.	.	MAF_USDA=4.098
NC_035078.1	67712707	.	G	A	.	.	MAF_INRAE=32.911;MAF_USDA=18.824
NC_035078.1	67712739	.	A	T	.	.	MAF_USDA=4.918
NC_035078.1	67712838	.	C	A	.	.	MAF_INRAE=4.43;MAF_USDA=10.588
NC_035078.1	67712843	.	A	G	.	.	MAF_INRAE=5.263;MAF_USDA=2.941
NC_035078.1	67712848	.	C	A	.	.	MAF_USDA=12.295
NC_035078.1	67713014	.	T	C	.	.	MAF_INRAE=32.911;MAF_USDA=18.293
NC_035078.1	67713026	.	A	C	.	.	MAF_USDA=1.724
NC_035078.1	67713169	.	C	T	.	.	MAF_INRAE=4.43;MAF_USDA=7.317
NC_035078.1	67713262	.	C	T	.	.	MAF_INRAE=6.667;MAF_USDA=3.529
NC_035078.1	67713263	.	G	A	.	.	MAF_USDA=2.459
NC_035078.1	67713388	.	C	T	.	.	MAF_USDA=2.459
NC_035078.1	67714805	.	A	G	.	.	MAF_INRAE=21.053;MAF_USDA=6.034
NC_035078.1	67714843	.	C	T	.	.	MAF_INRAE=5.263
NC_035078.1	67714893	.	T	C	.	.	MAF_INRAE=21.053;MAF_USDA=5.172
NC_035078.1	67714898	.	C	T	.	.	MAF_INRAE=21.053;MAF_USDA=5.172
NC_035078.1	67714982	.	T	G	.	.	MAF_USDA=1.724
NC_035078.1	67715020	.	T	C	.	.	MAF_INRAE=33.544;MAF_USDA=14.024
NC_035078.1	67715021	.	C	G	.	.	MAF_INRAE=32.5;MAF_USDA=18.293
NC_035078.1	67715310	.	T	C	.	.	MAF_INRAE=33.544;MAF_USDA=27.083
NC_035078.1	67715390	.	T	C	.	.	MAF_INRAE=10.759;MAF_USDA=24.39
NC_035078.1	67715443	.	T	A	.	.	MAF_USDA=1.724
NC_035078.1	67715557	.	C	T	.	.	MAF_USDA=3.049
NC_035078.1	67715647	.	A	C	.	.	MAF_USDA=6.25
NC_035078.1	67715672	.	T	G	.	.	MAF_USDA=17.073
NC_035078.1	67715752	.	C	A	.	.	MAF_USDA=2.586
NC_035078.1	67715796	.	T	A	.	.	MAF_USDA=5.488
NC_035078.1	67715839	.	A	G	.	.	MAF_USDA=4.268
NC_035078.1	67715850	.	T	C	.	.	MAF_INRAE=39.241;MAF_USDA=41.463
NC_035078.1	67716640	.	G	T	.	.	MAF_USDA=27.083
NC_035078.1	67716642	.	A	C	.	.	MAF_USDA=27.083
NC_035078.1	67716759	.	C	T	.	.	MAF_INRAE=10.759;MAF_USDA=12.5
NC_035078.1	67716802	.	C	G	.	.	MAF_USDA=3.049
NC_035078.1	67716870	.	A	C	.	.	MAF_INRAE=15.789;MAF_USDA=6.897
NC_035078.1	67717036	.	A	C	.	.	MAF_USDA=12.5
NC_035078.1	67717178	.	C	T	.	.	MAF_USDA=1.639
NC_035078.1	67717196	.	A	G	.	.	MAF_INRAE=5.263
NC_035078.1	67717313	.	C	A	.	.	MAF_INRAE=8.333;MAF_USDA=2.459
NC_035078.1	67717492	.	G	A	.	.	MAF_USDA=1.639
NC_035078.1	67717608	.	A	C	.	.	MAF_USDA=1.639
NC_035078.1	67717613	.	G	T	.	.	MAF_USDA=12.353
NC_035078.1	67717684	.	T	G	.	.	MAF_USDA=1.639
NC_035078.1	67717698	.	G	T	.	.	MAF_USDA=2.083
NC_035078.1	67717757	.	T	C	.	.	MAF_USDA=48.824
NC_035078.1	67717848	.	T	C	.	.	MAF_USDA=6.557
NC_035078.1	67717946	.	G	T	.	.	MAF_USDA=6.557
NC_035078.1	67717964	.	G	T	.	.	MAF_USDA=9.836
NC_035078.1	67717966	.	A	G	.	.	MAF_USDA=5.882
NC_035078.1	67717974	.	G	T	.	.	MAF_USDA=2.459
NC_035078.1	67717979	.	G	A	.	.	MAF_INRAE=33.544;MAF_USDA=22.353
NC_035078.1	67718037	.	A	C	.	.	MAF_USDA=3.333
NC_035078.1	67718084	.	G	A	.	.	MAF_INRAE=15.789;MAF_USDA=38.824
NC_035078.1	67718155	.	C	T	.	.	MAF_USDA=1.639
NC_035078.1	67718231	.	G	A	.	.	MAF_INRAE=31.013;MAF_USDA=24.706
NC_035078.1	67718292	.	T	C	.	.	MAF_USDA=2.459
NC_035078.1	67718351	.	C	T	.	.	MAF_USDA=7.059
NC_035078.1	67718355	.	A	G	.	.	MAF_USDA=7.059
NC_035078.1	67718448	.	C	G	.	.	MAF_USDA=2.459
NC_035078.1	67718496	.	A	C	.	.	MAF_INRAE=28.481;MAF_USDA=23.529
NC_035078.1	67718593	.	T	C	.	.	MAF_INRAE=28.481;MAF_USDA=24.118
NC_035078.1	67718596	.	G	T	.	.	MAF_USDA=3.279
NC_035078.1	67718677	.	T	A	.	.	MAF_USDA=2.941
NC_035078.1	67718827	.	G	A	.	.	MAF_USDA=37.5
NC_035078.1	67719925	.	C	A	.	.	MAF_USDA=13.043
NC_035078.1	67719985	.	A	G	.	.	MAF_USDA=37.5
NC_035078.1	67720038	.	C	A	.	.	MAF_INRAE=23.684;MAF_USDA=43.75
NC_035078.1	67720067	.	T	G	.	.	MAF_USDA=5.738
NC_035078.1	67720081	.	G	T	.	.	MAF_USDA=1.639
NC_035078.1	67720117	.	C	T	.	.	MAF_USDA=12.941
NC_035078.1	67720237	.	G	A	.	.	MAF_INRAE=29.114;MAF_USDA=36.471
NC_035078.1	67720250	.	C	T	.	.	MAF_USDA=1.639
NC_035078.1	67720256	.	A	C	.	.	MAF_USDA=4.098
NC_035078.1	67720342	.	G	A	.	.	MAF_INRAE=28.481;MAF_USDA=23.529
NC_035078.1	67720346	.	T	A	.	.	MAF_INRAE=2.5;MAF_USDA=4.118
NC_035078.1	67720488	.	A	T	.	.	MAF_USDA=16.471
NC_035078.1	67720722	.	C	G	.	.	MAF_INRAE=9.494;MAF_USDA=4.118
NC_035078.1	67720735	.	C	A	.	.	MAF_INRAE=15.789;MAF_USDA=37.647
NC_035078.1	67720794	.	G	A	.	.	MAF_USDA=5.294
NC_035078.1	67720852	.	T	C	.	.	MAF_INRAE=47.468;MAF_USDA=44.118
NC_035078.1	67720887	.	G	A	.	.	MAF_USDA=2.459
NC_035078.1	67720946	.	G	A	.	.	MAF_USDA=5.294
NC_035078.1	67720975	.	T	A	.	.	MAF_USDA=2.459
NC_035078.1	67721019	.	C	T	.	.	MAF_INRAE=5.0;MAF_USDA=13.115
NC_035078.1	67721039	.	A	G	.	.	MAF_USDA=2.5
NC_035078.1	67721067	.	G	T	.	.	MAF_INRAE=14.167;MAF_USDA=19.565
NC_035078.1	67721116	.	G	T	.	.	MAF_USDA=5.357
NC_035078.1	67721132	.	G	A	.	.	MAF_INRAE=22.5;MAF_USDA=5.357
NC_035078.1	67721177	.	C	T	.	.	MAF_USDA=4.098
NC_035078.1	67721209	.	C	A	.	.	MAF_USDA=6.471
NC_035078.1	67721210	.	A	G	.	.	MAF_USDA=6.471
NC_035078.1	67721221	.	T	A	.	.	MAF_USDA=7.059
NC_035078.1	67721292	.	T	C	.	.	MAF_USDA=2.459
NC_035078.1	67721305	.	T	A	.	.	MAF_USDA=2.459
NC_035078.1	67721317	.	T	A	.	.	MAF_USDA=2.459
NC_035078.1	67721548	.	C	T	.	.	MAF_USDA=4.098
NC_035078.1	67721575	.	C	T	.	.	MAF_USDA=12.5
NC_035078.1	67721672	.	G	A	.	.	MAF_USDA=2.459
NC_035078.1	67721698	.	T	C	.	.	MAF_USDA=2.459
NC_035078.1	67721727	.	G	A	.	.	MAF_USDA=2.459
NC_035078.1	67721830	.	G	T	.	.	MAF_USDA=2.459
NC_035078.1	67721895	.	G	T	.	.	MAF_INRAE=6.329;MAF_USDA=5.882
NC_035078.1	67721955	.	C	T	.	.	MAF_USDA=2.459
NC_035078.1	67722041	.	T	G	.	.	MAF_INRAE=5.063;MAF_USDA=17.213
NC_035078.1	67722085	.	T	G	.	.	MAF_USDA=1.639
NC_035078.1	67722128	.	T	C	.	.	MAF_INRAE=5.263
NC_035078.1	67722154	.	G	T	.	.	MAF_USDA=5.294
NC_035078.1	67722165	.	A	G	.	.	MAF_USDA=1.639
NC_035078.1	67722167	.	T	G	.	.	MAF_USDA=5.738
NC_035078.1	67722239	.	G	T	.	.	MAF_USDA=2.459
NC_035078.1	67722241	.	A	T	.	.	MAF_INRAE=2.5;MAF_USDA=6.25
NC_035078.1	67722254	.	G	A	.	.	MAF_USDA=2.459
NC_035078.1	67722473	.	T	C	.	.	MAF_USDA=2.459
NC_035078.1	67722485	.	T	G	.	.	MAF_USDA=2.459
NC_035078.1	67722573	.	T	A	.	.	MAF_USDA=2.459
NC_035078.1	67722627	.	T	A	.	.	MAF_USDA=2.459
NC_035078.1	67722657	.	C	T	.	.	MAF_USDA=2.459
NC_035078.1	67722730	.	C	T	.	.	MAF_INRAE=2.5;MAF_USDA=6.25
NC_035078.1	67722765	.	T	C	.	.	MAF_INRAE=33.544;MAF_USDA=37.647
NC_035078.1	67722787	.	T	G	.	.	MAF_USDA=3.279
NC_035078.1	67722833	.	T	C	.	.	MAF_USDA=5.882
NC_035078.1	67722841	.	G	A	.	.	MAF_INRAE=21.053
NC_035078.1	67722859	.	A	G	.	.	MAF_USDA=10.417
NC_035078.1	67722960	.	G	A	.	.	MAF_USDA=2.459
NC_035078.1	67723017	.	C	T	.	.	MAF_INRAE=10.759
NC_035078.1	67723047	.	T	G	.	.	MAF_USDA=1.639
NC_035078.1	67723048	.	A	G	.	.	MAF_INRAE=5.263;MAF_USDA=2.941
NC_035078.1	67723050	.	A	G	.	.	MAF_USDA=1.639
NC_035078.1	67723059	.	A	C	.	.	MAF_USDA=1.639
NC_035078.1	67723092	.	C	T	.	.	MAF_INRAE=11.392;MAF_USDA=4.167
NC_035078.1	67723129	.	T	C	.	.	MAF_USDA=1.639
NC_035078.1	67723196	.	C	T	.	.	MAF_USDA=3.279
NC_035078.1	67723256	.	C	A	.	.	MAF_INRAE=11.392;MAF_USDA=4.118
NC_035078.1	67723296	.	G	T	.	.	MAF_USDA=1.639
NC_035078.1	67723508	.	T	A	.	.	MAF_USDA=1.639
NC_035078.1	67723509	.	G	C	.	.	MAF_USDA=1.639
NC_035078.1	67723522	.	C	T	.	.	MAF_USDA=2.459
NC_035078.1	67723562	.	C	A	.	.	MAF_USDA=4.706
NC_035078.1	67723567	.	A	C	.	.	MAF_USDA=2.459
NC_035078.1	67723568	.	T	C	.	.	MAF_USDA=2.459
NC_035078.1	67723599	.	C	A	.	.	MAF_USDA=2.459
NC_035078.1	67723623	.	C	T	.	.	MAF_INRAE=15.789;MAF_USDA=24.118
NC_035078.1	67723630	.	A	G	.	.	MAF_USDA=1.639
NC_035078.1	67723640	.	T	G	.	.	MAF_USDA=1.639
NC_035078.1	67723679	.	G	C	.	.	MAF_USDA=3.279
NC_035078.1	67723684	.	C	T	.	.	MAF_USDA=5.294
NC_035078.1	67723947	.	C	A	.	.	MAF_USDA=6.557
NC_035078.1	67723962	.	T	C	.	.	MAF_INRAE=17.089;MAF_USDA=4.167
NC_035078.1	67724098	.	T	C	.	.	MAF_USDA=1.639
NC_035078.1	67724145	.	T	G	.	.	MAF_INRAE=5.263;MAF_USDA=4.098
NC_035078.1	67724152	.	A	G	.	.	MAF_INRAE=2.5;MAF_USDA=6.25
NC_035078.1	67724154	.	G	T	.	.	MAF_USDA=7.059
NC_035078.1	67724162	.	C	T	.	.	MAF_INRAE=47.468;MAF_USDA=44.118
NC_035078.1	67724164	.	G	A	.	.	MAF_INRAE=5.263;MAF_USDA=8.824
NC_035078.1	67724174	.	A	C	.	.	MAF_USDA=1.639
NC_035078.1	67724197	.	G	T	.	.	MAF_INRAE=5.0;MAF_USDA=13.115
NC_035078.1	67724210	.	C	T	.	.	MAF_USDA=1.639
NC_035078.1	67724223	.	T	G	.	.	MAF_USDA=1.639
NC_035078.1	67724269	.	C	A	.	.	MAF_USDA=2.459
NC_035078.1	67724283	.	T	G	.	.	MAF_USDA=5.738
NC_035078.1	67724385	.	A	G	.	.	MAF_INRAE=5.0;MAF_USDA=14.167
NC_035078.1	67724505	.	C	A	.	.	MAF_USDA=4.098
NC_035078.1	67724621	.	C	A	.	.	MAF_USDA=4.098
NC_035078.1	67724784	.	C	A	.	.	MAF_INRAE=22.152;MAF_USDA=5.882
NC_035078.1	67724809	.	G	A	.	.	MAF_USDA=14.583
NC_035078.1	67724854	.	C	A	.	.	MAF_INRAE=17.089;MAF_USDA=4.167
NC_035078.1	67724902	.	C	T	.	.	MAF_USDA=6.557
NC_035078.1	67725339	.	C	T	.	.	MAF_USDA=1.765
NC_035078.1	67725353	.	A	C	.	.	MAF_USDA=4.118
NC_035078.1	67725428	.	T	A	.	.	MAF_INRAE=21.667;MAF_USDA=19.412
NC_035078.1	67725430	.	T	C	.	.	MAF_USDA=3.279
NC_035078.1	67725460	.	C	A	.	.	MAF_USDA=5.294
NC_035078.1	67725968	.	G	A	.	.	MAF_INRAE=15.789
NC_035078.1	67726265	.	G	A	.	.	MAF_USDA=6.25
NC_035078.1	67726557	.	A	T	.	.	MAF_USDA=2.542
NC_035078.1	67726650	.	C	T	.	.	MAF_USDA=5.357
NC_035078.1	67726683	.	A	C	.	.	MAF_INRAE=21.519;MAF_USDA=28.571
NC_035078.1	67726806	.	T	G	.	.	MAF_USDA=5.738
NC_035078.1	67726826	.	C	T	.	.	MAF_USDA=4.918
NC_035078.1	67726842	.	G	T	.	.	MAF_INRAE=22.152;MAF_USDA=8.235
NC_035078.1	67726873	.	T	G	.	.	MAF_INRAE=5.263;MAF_USDA=2.353
NC_035078.1	67726909	.	G	A	.	.	MAF_USDA=1.639
NC_035078.1	67726918	.	T	C	.	.	MAF_INRAE=4.43;MAF_USDA=2.459
NC_035078.1	67726952	.	G	T	.	.	MAF_USDA=5.882
NC_035078.1	67727000	.	T	G	.	.	MAF_USDA=4.098
NC_035078.1	67727009	.	A	G	.	.	MAF_USDA=5.294
NC_035078.1	67727018	.	A	T	.	.	MAF_INRAE=5.0;MAF_USDA=14.754
NC_035078.1	67727038	.	C	T	.	.	MAF_USDA=10.588
NC_035078.1	67727042	.	A	C	.	.	MAF_INRAE=20.253;MAF_USDA=28.824
NC_035078.1	67727090	.	G	A	.	.	MAF_USDA=6.557
NC_035078.1	67727150	.	C	T	.	.	MAF_USDA=4.098
NC_035078.1	67727204	.	A	C	.	.	MAF_INRAE=2.5;MAF_USDA=8.333
NC_035078.1	67727213	.	T	A	.	.	MAF_USDA=7.377
NC_035078.1	67727296	.	A	G	.	.	MAF_INRAE=5.263
NC_035078.1	67727355	.	G	T	.	.	MAF_INRAE=22.152;MAF_USDA=18.75
NC_035078.1	67727357	.	T	G	.	.	MAF_USDA=1.639
NC_035078.1	67727377	.	C	T	.	.	MAF_USDA=6.25
NC_035078.1	67727427	.	C	T	.	.	MAF_USDA=8.235
NC_035078.1	67727542	.	C	A	.	.	MAF_USDA=2.941
NC_035078.1	67727559	.	G	C	.	.	MAF_USDA=2.941
NC_035078.1	67727561	.	T	G	.	.	MAF_USDA=2.941
NC_035078.1	67727629	.	C	T	.	.	MAF_USDA=4.167
NC_035078.1	67727641	.	C	A	.	.	MAF_USDA=2.353
NC_035078.1	67727664	.	G	T	.	.	MAF_USDA=5.294
NC_035078.1	67727978	.	T	G	.	.	MAF_INRAE=2.5;MAF_USDA=6.25
NC_035078.1	67727979	.	G	T	.	.	MAF_INRAE=2.5;MAF_USDA=6.25
NC_035078.1	67728011	.	G	T	.	.	MAF_USDA=1.786
NC_035078.1	67728309	.	C	T	.	.	MAF_USDA=1.667
NC_035078.1	67728316	.	A	G	.	.	MAF_INRAE=48.101;MAF_USDA=32.738
NC_035078.1	67728340	.	TTA	TTC	.	.	MAF_USDA=43.75
NC_035078.1	67728342	.	A	C	.	.	MAF_INRAE=27.215
NC_035078.1	67728349	.	T	G	.	.	MAF_INRAE=5.263;MAF_USDA=3.571
NC_035078.1	67728387	.	A	T	.	.	MAF_USDA=2.976
NC_035078.1	67728390	.	A	C	.	.	MAF_INRAE=22.5;MAF_USDA=6.548
NC_035078.1	67728401	.	T	C	.	.	MAF_USDA=3.333
NC_035078.1	67728439	.	C	T	.	.	MAF_INRAE=12.025;MAF_USDA=16.667
NC_035078.1	67728526	.	G	A	.	.	MAF_USDA=2.976
NC_035078.1	67728538	.	T	C	.	.	MAF_INRAE=26.582;MAF_USDA=20.833
NC_035078.1	67728584	.	G	A	.	.	MAF_USDA=5.833
NC_035078.1	67728665	.	C	T	.	.	MAF_INRAE=5.263;MAF_USDA=14.286
NC_035078.1	67728853	.	C	T	.	.	MAF_INRAE=6.329
NC_035078.1	67729298	.	C	A	.	.	MAF_INRAE=5.0;MAF_USDA=16.393
NC_035078.1	67729307	.	C	T	.	.	MAF_USDA=5.738
NC_035078.1	67729336	.	T	C	.	.	MAF_INRAE=30.38;MAF_USDA=32.353
NC_035078.1	67729566	.	A	C	.	.	MAF_INRAE=4.43;MAF_USDA=2.459
NC_035078.1	67729579	.	T	A	.	.	MAF_INRAE=29.747;MAF_USDA=30.588
NC_035078.1	67729588	.	C	T	.	.	MAF_USDA=2.353
NC_035078.1	67729664	.	A	G	.	.	MAF_INRAE=2.5;MAF_USDA=6.25
NC_035078.1	67729679	.	A	G	.	.	MAF_USDA=4.167
NC_035078.1	67729681	.	T	A	.	.	MAF_USDA=4.918
NC_035078.1	67729708	.	T	A	.	.	MAF_INRAE=20.253
NC_035078.1	67729719	.	G	A	.	.	MAF_USDA=4.098
NC_035078.1	67730488	.	T	C	.	.	MAF_USDA=1.667
NC_035078.1	67730660	.	T	C	.	.	MAF_USDA=2.459
NC_035078.1	67730682	.	C	G	.	.	MAF_USDA=13.115
NC_035078.1	67730735	.	G	T	.	.	MAF_INRAE=30.38;MAF_USDA=35.294
NC_035078.1	67730827	.	C	A	.	.	MAF_INRAE=46.203;MAF_USDA=42.623
NC_035078.1	67730865	.	C	T	.	.	MAF_INRAE=2.5;MAF_USDA=13.529
NC_035078.1	67730888	.	A	C	.	.	MAF_INRAE=20.886;MAF_USDA=15.882
NC_035078.1	67730891	.	T	A	.	.	MAF_USDA=5.294
NC_035078.1	67730903	.	C	T	.	.	MAF_INRAE=11.392
NC_035078.1	67730904	.	T	A	.	.	MAF_INRAE=45.833
NC_035078.1	67730909	.	C	T	.	.	MAF_INRAE=5.263
NC_035078.1	67730910	.	A	G	.	.	MAF_INRAE=32.5
NC_035078.1	67730949	.	A	C	.	.	MAF_USDA=8.824
NC_035078.1	67730992	.	A	T	.	.	MAF_INRAE=5.263;MAF_USDA=21.176
NC_035078.1	67731187	.	A	G	.	.	MAF_USDA=1.639
NC_035078.1	67731212	.	A	T	.	.	MAF_USDA=1.639
NC_035078.1	67731224	.	T	C	.	.	MAF_USDA=4.167
NC_035078.1	67731297	.	G	C	.	.	MAF_INRAE=24.684;MAF_USDA=49.412
NC_035078.1	67731312	.	T	C	.	.	MAF_USDA=2.459
NC_035078.1	67731332	.	C	A	.	.	MAF_INRAE=24.051;MAF_USDA=14.118
NC_035078.1	67731342	.	G	A	.	.	MAF_USDA=6.557
NC_035078.1	67731474	.	T	A	.	.	MAF_INRAE=11.392;MAF_USDA=4.118
NC_035078.1	67731537	.	C	A	.	.	MAF_INRAE=39.241;MAF_USDA=26.471
NC_035078.1	67731583	.	C	T	.	.	MAF_USDA=6.25
NC_035078.1	67731682	.	C	T	.	.	MAF_INRAE=4.43
NC_035078.1	67731707	.	ATTCTCCACCCGGTTGATCATC	ATTCTCCACCCGGTTGATCATT	.	.	MAF_USDA=6.25
NC_035078.1	67737256	.	C	A	.	.	MAF_INRAE=26.316;MAF_USDA=10.588
NC_035078.1	67737323	.	C	G	.	.	MAF_USDA=3.279
NC_035078.1	67737340	.	T	G	.	.	MAF_INRAE=40.506;MAF_USDA=41.765
NC_035078.1	67737362	.	T	A	.	.	MAF_INRAE=5.263
NC_035078.1	67737367	.	G	A	.	.	MAF_INRAE=12.025;MAF_USDA=5.882
NC_035078.1	67737507	.	G	C	.	.	MAF_USDA=1.639
NC_035078.1	67737726	.	G	T	.	.	MAF_INRAE=11.392;MAF_USDA=5.738
NC_035078.1	67737729	.	A	T	.	.	MAF_INRAE=13.333;MAF_USDA=5.738
NC_035078.1	67737735	.	A	T	.	.	MAF_INRAE=35.443;MAF_USDA=27.869
NC_035078.1	67737863	.	G	A	.	.	MAF_USDA=2.353
NC_035078.1	67737892	.	G	T	.	.	MAF_USDA=1.639
NC_035078.1	67737932	.	C	T	.	.	MAF_INRAE=5.263;MAF_USDA=2.941
NC_035078.1	67738041	.	A	G	.	.	MAF_INRAE=11.392
NC_035078.1	67738082	.	G	T	.	.	MAF_USDA=20.0
NC_035078.1	67738087	.	A	C	.	.	MAF_USDA=21.176
NC_035078.1	67738091	.	C	T	.	.	MAF_USDA=19.412
NC_035078.1	67738094	.	C	A	.	.	MAF_USDA=19.412
NC_035078.1	67738097	.	A	G	.	.	MAF_USDA=21.176
NC_035078.1	67738098	.	T	C	.	.	MAF_USDA=20.0
NC_035078.1	67738193	.	C	A	.	.	MAF_USDA=4.118
NC_035078.1	67738273	.	T	G	.	.	MAF_USDA=1.639
NC_035078.1	67738289	.	T	A	.	.	MAF_INRAE=9.494
NC_035078.1	67738565	.	G	A	.	.	MAF_USDA=4.118
NC_035078.1	67738653	.	T	G	.	.	MAF_INRAE=5.263;MAF_USDA=6.25
NC_035078.1	67738679	.	G	A	.	.	MAF_USDA=4.167
NC_035078.1	67738726	.	T	G	.	.	MAF_INRAE=13.333;MAF_USDA=4.118
NC_035078.1	67738750	.	G	T	.	.	MAF_USDA=5.882
NC_035078.1	67738899	.	A	C	.	.	MAF_INRAE=5.263;MAF_USDA=2.941
NC_035078.1	67738938	.	C	T	.	.	MAF_USDA=2.459
NC_035078.1	67738958	.	G	A	.	.	MAF_INRAE=12.658;MAF_USDA=5.294
NC_035078.1	67738972	.	G	T	.	.	MAF_USDA=1.639
NC_035078.1	67739154	.	C	T	.	.	MAF_USDA=2.353
NC_035078.1	67739240	.	T	G	.	.	MAF_INRAE=25.949;MAF_USDA=30.588
NC_035078.1	67739259	.	C	A	.	.	MAF_USDA=6.25
NC_035078.1	67739264	.	C	T	.	.	MAF_USDA=2.353
NC_035078.1	67739265	.	G	A	.	.	MAF_USDA=2.459
NC_035078.1	67739341	.	C	A	.	.	MAF_USDA=2.459
NC_035078.1	67739364	.	C	T	.	.	MAF_USDA=4.706
NC_035078.1	67739373	.	G	A	.	.	MAF_USDA=2.459
NC_035078.1	67739390	.	T	C	.	.	MAF_INRAE=10.127;MAF_USDA=4.918
NC_035078.1	67739413	.	G	A	.	.	MAF_USDA=1.639
NC_035078.1	67739473	.	G	T	.	.	MAF_INRAE=7.595;MAF_USDA=26.471
NC_035078.1	67739488	.	C	G	.	.	MAF_USDA=4.118
NC_035078.1	67739536	.	G	A	.	.	MAF_USDA=18.75
NC_035078.1	67739618	.	C	T	.	.	MAF_USDA=6.25
NC_035078.1	67739834	.	T	A	.	.	MAF_USDA=1.639
NC_035078.1	67739835	.	C	A	.	.	MAF_INRAE=35.443;MAF_USDA=28.824
NC_035078.1	67739838	.	T	A	.	.	MAF_INRAE=12.025;MAF_USDA=4.706
NC_035078.1	67739864	.	G	C	.	.	MAF_INRAE=12.025;MAF_USDA=14.583
NC_035078.1	67739868	.	TTC	TTG	.	.	MAF_USDA=43.75
NC_035078.1	67739870	.	C	G	.	.	MAF_USDA=25.41
NC_035078.1	67739876	.	C	T	.	.	MAF_USDA=32.5
NC_035078.1	67739902	.	T	A	.	.	MAF_INRAE=19.62;MAF_USDA=6.627
NC_035078.1	67739906	.	A	T	.	.	MAF_USDA=11.864
NC_035078.1	67739911	.	T	G	.	.	MAF_USDA=4.217
NC_035078.1	67739912	.	G	A	.	.	MAF_INRAE=15.789;MAF_USDA=6.627
NC_035078.1	67740002	.	T	C	.	.	MAF_INRAE=34.81;MAF_USDA=28.824
NC_035078.1	67740089	.	G	A	.	.	MAF_USDA=1.639
NC_035078.1	67740294	.	A	G	.	.	MAF_INRAE=35.443;MAF_USDA=29.412
NC_035078.1	67740421	.	C	A	.	.	MAF_INRAE=21.053;MAF_USDA=9.016
NC_035078.1	67740448	.	C	G	.	.	MAF_USDA=1.639
NC_035078.1	67740466	.	C	A	.	.	MAF_INRAE=12.025;MAF_USDA=5.294
NC_035078.1	67740665	.	G	A	.	.	MAF_USDA=1.639
NC_035078.1	67740781	.	G	A	.	.	MAF_INRAE=11.392;MAF_USDA=4.118
NC_035078.1	67740802	.	A	T	.	.	MAF_USDA=4.167
NC_035078.1	67740858	.	G	A	.	.	MAF_INRAE=5.263
NC_035078.1	67740899	.	T	C	.	.	MAF_USDA=1.765
NC_035078.1	67740925	.	G	A	.	.	MAF_USDA=2.941
NC_035078.1	67740938	.	G	T	.	.	MAF_INRAE=15.823;MAF_USDA=4.706
NC_035078.1	67741062	.	G	A	.	.	MAF_USDA=6.471
NC_035078.1	67741079	.	G	A	.	.	MAF_INRAE=2.5;MAF_USDA=6.25
NC_035078.1	67741164	.	G	A	.	.	MAF_INRAE=6.667;MAF_USDA=1.639
NC_035078.1	67741183	.	T	G	.	.	MAF_INRAE=10.759
NC_035078.1	67741235	.	G	A	.	.	MAF_USDA=2.941
NC_035078.1	67741247	.	C	A	.	.	MAF_INRAE=2.5;MAF_USDA=4.118
NC_035078.1	67741248	.	C	T	.	.	MAF_USDA=7.059
NC_035078.1	67741254	.	G	T	.	.	MAF_USDA=2.459
NC_035078.1	67741298	.	G	T	.	.	MAF_INRAE=10.759;MAF_USDA=4.118
NC_035078.1	67741302	.	G	A	.	.	MAF_USDA=2.459
NC_035078.1	67741493	.	G	T	.	.	MAF_INRAE=6.329
NC_035078.1	67741545	.	A	C	.	.	MAF_USDA=4.098
NC_035078.1	67741579	.	T	A	.	.	MAF_INRAE=7.5;MAF_USDA=6.25
NC_035078.1	67741604	.	C	T	.	.	MAF_INRAE=6.667;MAF_USDA=8.235
NC_035078.1	67741647	.	A	G	.	.	MAF_INRAE=8.333
NC_035078.1	67741732	.	C	T	.	.	MAF_INRAE=20.886;MAF_USDA=6.471
NC_035078.1	67741752	.	T	A	.	.	MAF_INRAE=19.62;MAF_USDA=41.176
NC_035078.1	67741832	.	G	A	.	.	MAF_INRAE=4.43
NC_035078.1	67741855	.	T	C	.	.	MAF_USDA=6.25
NC_035078.1	67741899	.	G	A	.	.	MAF_INRAE=16.456;MAF_USDA=9.412
NC_035078.1	67741924	.	C	G	.	.	MAF_INRAE=4.43;MAF_USDA=5.882
NC_035078.1	67741934	.	C	A	.	.	MAF_USDA=3.279
NC_035078.1	67741938	.	T	G	.	.	MAF_INRAE=7.5
NC_035078.1	67741986	.	C	G	.	.	MAF_USDA=1.639
NC_035078.1	67741996	.	C	T	.	.	MAF_INRAE=13.333;MAF_USDA=4.167
NC_035078.1	67742129	.	C	A	.	.	MAF_USDA=2.459
NC_035078.1	67742137	.	A	T	.	.	MAF_USDA=2.353
NC_035078.1	67742331	.	A	C	.	.	MAF_USDA=1.639
NC_035078.1	67742468	.	G	T	.	.	MAF_USDA=1.639
NC_035078.1	67742512	.	G	T	.	.	MAF_INRAE=8.333;MAF_USDA=6.25
NC_035078.1	67742625	.	C	A	.	.	MAF_USDA=1.639
NC_035078.1	67742626	.	T	C	.	.	MAF_USDA=1.639
NC_035078.1	67742632	.	C	T	.	.	MAF_USDA=1.639
NC_035078.1	67742669	.	A	T	.	.	MAF_USDA=8.333
NC_035078.1	67742670	.	G	T	.	.	MAF_USDA=8.333
NC_035078.1	67742694	.	G	T	.	.	MAF_INRAE=8.333
NC_035078.1	67742789	.	C	T	.	.	MAF_INRAE=8.333
NC_035078.1	67742813	.	G	C	.	.	MAF_INRAE=24.051;MAF_USDA=41.667
NC_035078.1	67742824	.	C	A	.	.	MAF_INRAE=5.263
NC_035078.1	67742835	.	A	G	.	.	MAF_INRAE=12.658;MAF_USDA=4.167
NC_035078.1	67742852	.	C	A	.	.	MAF_USDA=1.639
NC_035078.1	67742981	.	C	T	.	.	MAF_INRAE=24.051;MAF_USDA=36.667
NC_035078.1	67742993	.	G	A	.	.	MAF_INRAE=4.43
NC_035078.1	67743028	.	G	C	.	.	MAF_INRAE=1.667
NC_035078.1	67743084	.	C	T	.	.	MAF_USDA=5.738
NC_035078.1	67743095	.	C	T	.	.	MAF_USDA=5.294
NC_035078.1	67743129	.	C	G	.	.	MAF_USDA=2.459
NC_035078.1	67743166	.	G	A	.	.	MAF_INRAE=26.582;MAF_USDA=16.393
NC_035078.1	67743207	.	G	T	.	.	MAF_USDA=8.333
NC_035078.1	67743280	.	G	T	.	.	MAF_INRAE=6.329;MAF_USDA=9.016
NC_035078.1	67743324	.	T	A	.	.	MAF_INRAE=4.43;MAF_USDA=6.471
NC_035078.1	67743325	.	A	G	.	.	MAF_INRAE=24.051;MAF_USDA=41.176
NC_035078.1	67743333	.	C	T	.	.	MAF_USDA=8.824
NC_035078.1	67743334	.	G	T	.	.	MAF_USDA=34.706
NC_035078.1	67743335	.	T	A	.	.	MAF_USDA=39.412
NC_035078.1	67743347	.	T	A	.	.	MAF_INRAE=5.263
NC_035078.1	67743457	.	C	A	.	.	MAF_USDA=4.098
NC_035078.1	67743502	.	A	T	.	.	MAF_USDA=7.927
NC_035078.1	67743615	.	C	T	.	.	MAF_USDA=3.049
NC_035078.1	67743625	.	A	T	.	.	MAF_USDA=4.878
NC_035078.1	67743628	.	C	T	.	.	MAF_USDA=2.586
NC_035078.1	67743629	.	A	G	.	.	MAF_USDA=3.448
NC_035078.1	67743641	.	G	A	.	.	MAF_USDA=2.586
NC_035078.1	67743646	.	A	G	.	.	MAF_USDA=2.586
NC_035078.1	67743674	.	A	G	.	.	MAF_USDA=6.25
NC_035078.1	67743675	.	G	A	.	.	MAF_USDA=6.25
NC_035078.1	67743690	.	T	G	.	.	MAF_INRAE=11.667
NC_035078.1	67743799	.	A	C	.	.	MAF_USDA=6.557
NC_035078.1	67743802	.	T	A	.	.	MAF_USDA=1.639
NC_035078.1	67743827	.	C	T	.	.	MAF_INRAE=24.051;MAF_USDA=43.529
NC_035078.1	67743831	.	A	T	.	.	MAF_USDA=5.294
NC_035078.1	67743883	.	G	A	.	.	MAF_INRAE=4.43
NC_035078.1	67743896	.	T	A	.	.	MAF_USDA=4.098
NC_035078.1	67743936	.	G	T	.	.	MAF_USDA=18.75
NC_035078.1	67743937	.	C	A	.	.	MAF_USDA=18.75
NC_035078.1	67743950	.	A	G	.	.	MAF_USDA=4.098
NC_035078.1	67743951	.	C	T	.	.	MAF_USDA=4.098
NC_035078.1	67743973	.	G	A	.	.	MAF_INRAE=20.886;MAF_USDA=6.471
NC_035078.1	67743975	.	C	A	.	.	MAF_USDA=4.098
NC_035078.1	67743979	.	C	T	.	.	MAF_USDA=4.098
NC_035078.1	67743999	.	T	C	.	.	MAF_USDA=4.098
NC_035078.1	67744027	.	G	A	.	.	MAF_INRAE=24.684;MAF_USDA=35.294
NC_035078.1	67744046	.	C	T	.	.	MAF_USDA=1.639
NC_035078.1	67744077	.	G	T	.	.	MAF_USDA=2.083
NC_035078.1	67744090	.	G	T	.	.	MAF_USDA=3.279
NC_035078.1	67744116	.	A	G	.	.	MAF_USDA=18.75
NC_035078.1	67744150	.	G	A	.	.	MAF_INRAE=18.333;MAF_USDA=37.647
NC_035078.1	67744175	.	A	T	.	.	MAF_USDA=1.639
NC_035078.1	67744176	.	G	T	.	.	MAF_USDA=1.639
NC_035078.1	67744206	.	C	T	.	.	MAF_INRAE=15.789;MAF_USDA=4.918
NC_035078.1	67744214	.	A	G	.	.	MAF_USDA=1.639
NC_035078.1	67744283	.	G	A	.	.	MAF_USDA=1.639
NC_035078.1	67744312	.	C	A	.	.	MAF_USDA=4.167
NC_035078.1	67744511	.	A	G	.	.	MAF_USDA=4.167
NC_035078.1	67744578	.	G	C	.	.	MAF_INRAE=23.418;MAF_USDA=37.349
NC_035078.1	67744615	.	G	C	.	.	MAF_USDA=4.167
NC_035078.1	67744621	.	G	T	.	.	MAF_USDA=4.167
NC_035078.1	67744680	.	G	T	.	.	MAF_INRAE=22.785;MAF_USDA=8.537
NC_035078.1	67744692	.	G	T	.	.	MAF_USDA=4.167
NC_035078.1	67744726	.	G	A	.	.	MAF_USDA=4.167
NC_035078.1	67744756	.	A	G	.	.	MAF_INRAE=5.063;MAF_USDA=6.098
NC_035078.1	67744802	.	C	T	.	.	MAF_INRAE=6.667;MAF_USDA=9.146
NC_035078.1	67744942	.	C	G	.	.	MAF_INRAE=42.105;MAF_USDA=35.976
NC_035078.1	67744944	.	A	G	.	.	MAF_USDA=1.724
NC_035078.1	67745108	.	C	T	.	.	MAF_INRAE=6.667;MAF_USDA=9.146
NC_035078.1	67745171	.	G	T	.	.	MAF_INRAE=7.5;MAF_USDA=6.25
NC_035078.1	67745177	.	C	T	.	.	MAF_USDA=1.724
NC_035078.1	67745301	.	G	A	.	.	MAF_USDA=5.085
NC_035078.1	67745319	.	A	G	.	.	MAF_INRAE=42.105;MAF_USDA=34.94
NC_035078.1	67745364	.	A	T	.	.	MAF_INRAE=21.053
NC_035078.1	67745378	.	C	T	.	.	MAF_USDA=7.317
NC_035078.1	67745392	.	T	A	.	.	MAF_INRAE=26.316;MAF_USDA=32.927
NC_035078.1	67745439	.	G	A	.	.	MAF_USDA=9.146
NC_035078.1	67745479	.	G	A	.	.	MAF_USDA=4.878
NC_035078.1	67745488	.	G	A	.	.	MAF_USDA=1.724
NC_035078.1	67745497	.	T	C	.	.	MAF_USDA=6.897
NC_035078.1	67745538	.	A	C	.	.	MAF_USDA=2.586
NC_035078.1	67745649	.	G	A	.	.	MAF_INRAE=42.105;MAF_USDA=47.917
NC_035078.1	67745846	.	T	G	.	.	MAF_INRAE=14.167
NC_035078.1	67745865	.	C	G	.	.	MAF_USDA=4.167
NC_035078.1	67745887	.	C	T	.	.	MAF_USDA=3.049
NC_035078.1	67745970	.	C	T	.	.	MAF_INRAE=11.392
NC_035078.1	67745992	.	T	C	.	.	MAF_USDA=7.317
NC_035078.1	67746043	.	T	C	.	.	MAF_INRAE=24.684;MAF_USDA=37.805
NC_035078.1	67746066	.	A	G	.	.	MAF_USDA=2.586
NC_035078.1	67746156	.	G	A	.	.	MAF_INRAE=36.842;MAF_USDA=33.333
NC_035078.1	67746227	.	T	A	.	.	MAF_USDA=4.167
NC_035078.1	67746267	.	C	G	.	.	MAF_INRAE=22.785
NC_035078.1	67746322	.	G	A	.	.	MAF_USDA=1.829
NC_035078.1	67746469	.	G	A	.	.	MAF_USDA=1.724
NC_035078.1	67746485	.	G	A	.	.	MAF_USDA=1.724
NC_035078.1	67746536	.	G	A	.	.	MAF_INRAE=12.025;MAF_USDA=29.878
NC_035078.1	67746590	.	T	C	.	.	MAF_USDA=2.439
NC_035078.1	67746607	.	CT	CC	.	.	MAF_USDA=43.75
NC_035078.1	67746608	.	T	C	.	.	MAF_INRAE=19.167
NC_035078.1	67746658	.	C	T	.	.	MAF_INRAE=5.263;MAF_USDA=4.878
NC_035078.1	67746663	.	G	A	.	.	MAF_INRAE=5.263;MAF_USDA=5.488
NC_035078.1	67746671	.	G	T	.	.	MAF_USDA=4.167
NC_035078.1	67746681	.	A	C	.	.	MAF_USDA=1.724
NC_035078.1	67746689	.	T	C	.	.	MAF_INRAE=12.658;MAF_USDA=6.627
NC_035078.1	67746694	.	C	A	.	.	MAF_USDA=1.724
NC_035078.1	67746703	.	T	C	.	.	MAF_INRAE=6.667;MAF_USDA=20.833
NC_035078.1	67746778	.	A	T	.	.	MAF_INRAE=24.684;MAF_USDA=35.976
NC_035078.1	67746861	.	T	G	.	.	MAF_INRAE=12.025;MAF_USDA=31.098
NC_035078.1	67746881	.	C	T	.	.	MAF_INRAE=22.152;MAF_USDA=7.317
NC_035078.1	67746946	.	T	C	.	.	MAF_USDA=1.724
NC_035078.1	67747010	.	C	T	.	.	MAF_USDA=1.829
NC_035078.1	67747024	.	G	T	.	.	MAF_INRAE=37.342;MAF_USDA=26.829
NC_035078.1	67747040	.	T	C	.	.	MAF_INRAE=25.316;MAF_USDA=36.585
NC_035078.1	67747042	.	A	T	.	.	MAF_USDA=1.829
NC_035078.1	67747080	.	G	A	.	.	MAF_USDA=2.586
NC_035078.1	67747125	.	G	T	.	.	MAF_USDA=1.724
NC_035078.1	67747131	.	G	A	.	.	MAF_USDA=2.439
NC_035078.1	67747150	.	G	T	.	.	MAF_USDA=1.724
NC_035078.1	67747246	.	A	G	.	.	MAF_INRAE=35.443
NC_035078.1	67747248	.	A	G	.	.	MAF_INRAE=11.392
NC_035078.1	67747329	.	T	C	.	.	MAF_USDA=3.448
NC_035078.1	67747338	.	T	G	.	.	MAF_INRAE=8.333;MAF_USDA=2.439
NC_035078.1	67747381	.	T	G	.	.	MAF_INRAE=24.051;MAF_USDA=37.805
NC_035078.1	67747390	.	C	A	.	.	MAF_INRAE=8.333;MAF_USDA=2.439
NC_035078.1	67747436	.	C	T	.	.	MAF_INRAE=12.025;MAF_USDA=7.229
NC_035078.1	67747463	.	T	C	.	.	MAF_USDA=1.695
NC_035078.1	67747473	.	G	A	.	.	MAF_USDA=3.012
NC_035078.1	67747602	.	T	C	.	.	MAF_USDA=9.146
NC_035078.1	67747608	.	A	C	.	.	MAF_INRAE=20.0;MAF_USDA=47.917
NC_035078.1	67747843	.	T	C	.	.	MAF_INRAE=8.333;MAF_USDA=2.439
NC_035078.1	67747863	.	A	C	.	.	MAF_USDA=1.724
NC_035078.1	67747883	.	A	G	.	.	MAF_INRAE=10.127;MAF_USDA=6.707
NC_035078.1	67747933	.	G	A	.	.	MAF_USDA=6.25
NC_035078.1	67748126	.	T	A	.	.	MAF_INRAE=8.333;MAF_USDA=2.353
NC_035078.1	67748157	.	T	C	.	.	MAF_INRAE=25.316;MAF_USDA=39.634
NC_035078.1	67748235	.	T	A	.	.	MAF_USDA=15.0
NC_035078.1	67748272	.	A	T	.	.	MAF_USDA=15.574
NC_035078.1	67748281	.	G	A	.	.	MAF_USDA=17.213
NC_035078.1	67748307	.	T	A	.	.	MAF_INRAE=20.833;MAF_USDA=30.0
NC_035078.1	67748333	.	A	T	.	.	MAF_INRAE=2.5
NC_035078.1	67748381	.	C	G	.	.	MAF_INRAE=2.5;MAF_USDA=15.476
NC_035078.1	67748435	.	T	G	.	.	MAF_INRAE=22.5
NC_035078.1	67748449	.	C	T	.	.	MAF_USDA=1.667
NC_035078.1	67748459	.	T	A	.	.	MAF_INRAE=2.5;MAF_USDA=4.167
NC_035078.1	67748532	.	C	T	.	.	MAF_INRAE=5.263
NC_035078.1	67748542	.	G	C	.	.	MAF_INRAE=6.962
NC_035078.1	67748548	.	A	G	.	.	MAF_USDA=5.952
NC_035078.1	67748635	.	T	C	.	.	MAF_INRAE=19.62;MAF_USDA=40.854
NC_035078.1	67748636	.	G	A	.	.	MAF_USDA=9.483
NC_035078.1	67748639	.	A	C	.	.	MAF_USDA=1.724
NC_035078.1	67748717	.	T	A	.	.	MAF_USDA=1.695
NC_035078.1	67748793	.	G	A	.	.	MAF_USDA=2.459
NC_035078.1	67748965	.	C	A	.	.	MAF_USDA=3.279
NC_035078.1	67749019	.	G	A	.	.	MAF_INRAE=21.053;MAF_USDA=7.377
NC_035078.1	67749029	.	G	A	.	.	MAF_USDA=1.639
NC_035078.1	67749037	.	G	A	.	.	MAF_USDA=2.459
NC_035078.1	67749120	.	A	T	.	.	MAF_INRAE=5.0;MAF_USDA=13.115
NC_035078.1	67749141	.	A	G	.	.	MAF_INRAE=11.392;MAF_USDA=39.412
NC_035078.1	67749185	.	G	T	.	.	MAF_USDA=1.639
NC_035078.1	67749194	.	C	A	.	.	MAF_INRAE=12.025;MAF_USDA=38.824
NC_035078.1	67749202	.	C	G	.	.	MAF_INRAE=22.785;MAF_USDA=41.176
NC_035078.1	67749248	.	A	T	.	.	MAF_USDA=1.639
NC_035078.1	67749261	.	G	T	.	.	MAF_INRAE=9.167;MAF_USDA=12.5
NC_035078.1	67749268	.	C	A	.	.	MAF_INRAE=8.333;MAF_USDA=2.941
NC_035078.1	67749279	.	C	T	.	.	MAF_USDA=4.167
NC_035078.1	67749290	.	C	G	.	.	MAF_INRAE=5.063;MAF_USDA=5.882
NC_035078.1	67749336	.	T	A	.	.	MAF_INRAE=26.582;MAF_USDA=10.0
NC_035078.1	67749412	.	T	A	.	.	MAF_INRAE=5.833
NC_035078.1	67749413	.	T	G	.	.	MAF_USDA=1.639
NC_035078.1	67749460	.	A	T	.	.	MAF_INRAE=21.053;MAF_USDA=4.167
NC_035078.1	67749501	.	T	G	.	.	MAF_INRAE=42.105;MAF_USDA=34.118
NC_035078.1	67749633	.	A	T	.	.	MAF_USDA=9.483
NC_035078.1	67749634	.	C	G	.	.	MAF_USDA=9.483
NC_035078.1	67749697	.	T	G	.	.	MAF_USDA=5.422
NC_035078.1	67749712	.	G	A	.	.	MAF_USDA=4.167
NC_035078.1	67749780	.	C	A	.	.	MAF_USDA=6.25
NC_035078.1	67749783	.	C	T	.	.	MAF_INRAE=36.842;MAF_USDA=42.857
NC_035078.1	67749811	.	G	T	.	.	MAF_USDA=8.235
NC_035078.1	67749829	.	C	G	.	.	MAF_USDA=4.167
NC_035078.1	67749959	.	C	T	.	.	MAF_USDA=1.639
NC_035078.1	67749986	.	G	A	.	.	MAF_USDA=4.167
NC_035078.1	67750066	.	G	T	.	.	MAF_USDA=4.545
NC_035078.1	67750880	.	G	A	.	.	MAF_USDA=50.0
NC_035078.1	67750891	.	G	T	.	.	MAF_USDA=16.667
NC_035078.1	67750942	.	G	T	.	.	MAF_USDA=39.759
NC_035078.1	67750950	.	C	T	.	.	MAF_USDA=1.724
NC_035078.1	67750951	.	G	A	.	.	MAF_INRAE=15.789
NC_035078.1	67750990	.	C	T	.	.	MAF_USDA=1.639
NC_035078.1	67751049	.	T	A	.	.	MAF_INRAE=36.842;MAF_USDA=41.176
NC_035078.1	67751219	.	C	T	.	.	MAF_USDA=4.167
NC_035078.1	67751262	.	A	G	.	.	MAF_USDA=2.459
NC_035078.1	67751265	.	T	G	.	.	MAF_INRAE=15.823;MAF_USDA=40.588
NC_035078.1	67751309	.	T	C	.	.	MAF_USDA=5.882
NC_035078.1	67751359	.	T	C	.	.	MAF_INRAE=22.785;MAF_USDA=45.882
NC_035078.1	67751378	.	T	C	.	.	MAF_INRAE=22.785;MAF_USDA=44.706
NC_035078.1	67751411	.	C	T	.	.	MAF_INRAE=34.177;MAF_USDA=37.059
NC_035078.1	67751457	.	C	T	.	.	MAF_INRAE=20.886;MAF_USDA=5.882
NC_035078.1	67751463	.	T	G	.	.	MAF_INRAE=34.177;MAF_USDA=37.059
NC_035078.1	67751499	.	G	T	.	.	MAF_INRAE=22.785;MAF_USDA=45.882
NC_035078.1	67751573	.	A	T	.	.	MAF_INRAE=5.263
NC_035078.1	67751583	.	T	G	.	.	MAF_USDA=2.459
NC_035078.1	67751609	.	C	T	.	.	MAF_INRAE=21.053;MAF_USDA=5.738
NC_035078.1	67751614	.	C	G	.	.	MAF_INRAE=25.949;MAF_USDA=18.033
NC_035078.1	67751622	.	C	T	.	.	MAF_USDA=4.167
NC_035078.1	67751656	.	C	T	.	.	MAF_USDA=3.279
NC_035078.1	67751681	.	T	C	.	.	MAF_INRAE=9.167
NC_035078.1	67751737	.	C	T	.	.	MAF_USDA=2.459
NC_035078.1	67751766	.	G	A	.	.	MAF_INRAE=25.949;MAF_USDA=18.033
NC_035078.1	67751767	.	T	G	.	.	MAF_USDA=2.941
NC_035078.1	67751768	.	T	G	.	.	MAF_USDA=2.941
NC_035078.1	67751804	.	G	A	.	.	MAF_INRAE=11.392;MAF_USDA=5.294
NC_035078.1	67751898	.	A	G	.	.	MAF_INRAE=22.785;MAF_USDA=43.529
NC_035078.1	67751965	.	A	C	.	.	MAF_INRAE=11.392;MAF_USDA=5.294
NC_035078.1	67751977	.	G	A	.	.	MAF_INRAE=43.038;MAF_USDA=26.471
NC_035078.1	67752018	.	A	G	.	.	MAF_INRAE=21.053;MAF_USDA=8.197
NC_035078.1	67752067	.	G	A	.	.	MAF_USDA=3.529
NC_035078.1	67752156	.	G	A	.	.	MAF_INRAE=23.418;MAF_USDA=43.529
NC_035078.1	67752218	.	T	C	.	.	MAF_USDA=5.882
NC_035078.1	67752349	.	G	A	.	.	MAF_INRAE=23.418;MAF_USDA=44.706
NC_035078.1	67752350	.	G	A	.	.	MAF_INRAE=11.667;MAF_USDA=11.765
NC_035078.1	67752399	.	C	T	.	.	MAF_USDA=4.118
NC_035078.1	67752407	.	C	A	.	.	MAF_INRAE=10.127
NC_035078.1	67752415	.	A	T	.	.	MAF_USDA=1.639
NC_035078.1	67752419	.	G	C	.	.	MAF_INRAE=21.053;MAF_USDA=6.557
NC_035078.1	67752430	.	T	A	.	.	MAF_USDA=1.765
NC_035078.1	67752477	.	C	T	.	.	MAF_USDA=10.417
NC_035078.1	67752480	.	T	C	.	.	MAF_USDA=5.294
NC_035078.1	67752490	.	A	C	.	.	MAF_USDA=2.459
NC_035078.1	67752545	.	G	T	.	.	MAF_USDA=4.167
NC_035078.1	67752546	.	A	T	.	.	MAF_USDA=4.167
NC_035078.1	67752629	.	C	T	.	.	MAF_INRAE=6.667;MAF_USDA=8.235
NC_035078.1	67752658	.	C	T	.	.	MAF_INRAE=2.5;MAF_USDA=6.25
NC_035078.1	67752670	.	G	A	.	.	MAF_INRAE=24.051;MAF_USDA=43.529
NC_035078.1	67752725	.	C	T	.	.	MAF_USDA=2.353
NC_035078.1	67752745	.	G	T	.	.	MAF_INRAE=6.329
NC_035078.1	67752759	.	C	T	.	.	MAF_INRAE=22.152;MAF_USDA=10.0
NC_035078.1	67752775	.	G	A	.	.	MAF_USDA=2.459
NC_035078.1	67752819	.	C	T	.	.	MAF_INRAE=22.152;MAF_USDA=10.0
NC_035078.1	67752838	.	C	T	.	.	MAF_INRAE=25.316;MAF_USDA=17.213
NC_035078.1	67752858	.	G	A	.	.	MAF_USDA=1.639
NC_035078.1	67752902	.	C	A	.	.	MAF_INRAE=21.053;MAF_USDA=7.377
NC_035078.1	67752905	.	C	T	.	.	MAF_USDA=1.765
NC_035078.1	67753017	.	C	T	.	.	MAF_INRAE=20.253;MAF_USDA=6.471
NC_035078.1	67753111	.	A	G	.	.	MAF_USDA=5.882
NC_035078.1	67753214	.	C	G	.	.	MAF_INRAE=22.785;MAF_USDA=42.941
NC_035078.1	67753295	.	C	A	.	.	MAF_INRAE=11.392;MAF_USDA=5.294
NC_035078.1	67753352	.	C	A	.	.	MAF_USDA=1.639
NC_035078.1	67753359	.	G	A	.	.	MAF_USDA=3.279
NC_035078.1	67753375	.	C	T	.	.	MAF_USDA=2.353
NC_035078.1	67753382	.	G	A	.	.	MAF_USDA=1.639
NC_035078.1	67753464	.	G	A	.	.	MAF_INRAE=9.494;MAF_USDA=18.235
NC_035078.1	67753470	.	C	T	.	.	MAF_INRAE=25.949;MAF_USDA=18.033
NC_035078.1	67753471	.	G	A	.	.	MAF_USDA=7.059
NC_035078.1	67753495	.	G	A	.	.	MAF_INRAE=22.785;MAF_USDA=43.529
NC_035078.1	67753600	.	A	T	.	.	MAF_USDA=18.75
NC_035078.1	67753609	.	C	T	.	.	MAF_INRAE=43.671;MAF_USDA=27.381
NC_035078.1	67753653	.	C	G	.	.	MAF_USDA=5.833
NC_035078.1	67753685	.	G	T	.	.	MAF_INRAE=15.823;MAF_USDA=37.5
NC_035078.1	67753689	.	T	G	.	.	MAF_INRAE=9.167;MAF_USDA=37.5
NC_035078.1	67753703	.	C	T	.	.	MAF_INRAE=22.152;MAF_USDA=10.119
NC_035078.1	67753771	.	T	G	.	.	MAF_INRAE=5.0;MAF_USDA=13.115
NC_035078.1	67753784	.	A	G	.	.	MAF_USDA=1.639
NC_035078.1	67753794	.	G	A	.	.	MAF_INRAE=11.392;MAF_USDA=5.294
NC_035078.1	67753852	.	T	C	.	.	MAF_INRAE=2.5;MAF_USDA=6.25
NC_035078.1	67753873	.	G	T	.	.	MAF_USDA=4.167
NC_035078.1	67753878	.	A	G	.	.	MAF_INRAE=11.392;MAF_USDA=5.294
NC_035078.1	67753895	.	C	A	.	.	MAF_USDA=1.765
NC_035078.1	67753901	.	C	T	.	.	MAF_USDA=1.765
NC_035078.1	67753908	.	A	C	.	.	MAF_USDA=4.167
NC_035078.1	67753916	.	A	G	.	.	MAF_USDA=4.167
NC_035078.1	67754056	.	C	A	.	.	MAF_INRAE=26.582;MAF_USDA=38.235
NC_035078.1	67754096	.	A	G	.	.	MAF_USDA=5.882
NC_035078.1	67754178	.	G	A	.	.	MAF_USDA=1.765
NC_035078.1	67754191	.	C	G	.	.	MAF_USDA=7.377
NC_035078.1	67754220	.	T	A	.	.	MAF_USDA=5.882
NC_035078.1	67754233	.	T	A	.	.	MAF_INRAE=25.316;MAF_USDA=16.393
NC_035078.1	67754237	.	G	A	.	.	MAF_INRAE=6.329;MAF_USDA=13.115
NC_035078.1	67754273	.	T	A	.	.	MAF_USDA=1.765
NC_035078.1	67754306	.	C	T	.	.	MAF_INRAE=21.519;MAF_USDA=11.176
NC_035078.1	67754332	.	A	C	.	.	MAF_INRAE=6.667;MAF_USDA=8.235
NC_035078.1	67754336	.	A	G	.	.	MAF_INRAE=22.152;MAF_USDA=48.824
NC_035078.1	67754350	.	G	A	.	.	MAF_INRAE=6.329;MAF_USDA=13.115
NC_035078.1	67754354	.	T	C	.	.	MAF_USDA=5.882
NC_035078.1	67754370	.	C	T	.	.	MAF_INRAE=44.304;MAF_USDA=41.176
NC_035078.1	67754389	.	G	A	.	.	MAF_USDA=1.639
NC_035078.1	67754390	.	G	T	.	.	MAF_USDA=1.639
NC_035078.1	67754473	.	C	T	.	.	MAF_INRAE=10.127
NC_035078.1	67754504	.	A	C	.	.	MAF_USDA=1.639
NC_035078.1	67754521	.	C	A	.	.	MAF_USDA=1.639
NC_035078.1	67754607	.	G	A	.	.	MAF_INRAE=10.759
NC_035078.1	67754612	.	A	C	.	.	MAF_INRAE=8.333
NC_035078.1	67754668	.	G	T	.	.	MAF_INRAE=12.658;MAF_USDA=4.118
NC_035078.1	67754669	.	T	C	.	.	MAF_INRAE=10.0;MAF_USDA=4.118
NC_035078.1	67754770	.	T	G	.	.	MAF_INRAE=22.785;MAF_USDA=49.412
NC_035078.1	67754973	.	C	T	.	.	MAF_USDA=1.639
NC_035078.1	67755226	.	A	G	.	.	MAF_USDA=5.882
NC_035078.1	67755373	.	T	A	.	.	MAF_USDA=2.459
NC_035078.1	67755524	.	G	T	.	.	MAF_INRAE=5.263
NC_035078.1	67755527	.	G	C	.	.	MAF_USDA=1.639
NC_035078.1	67755536	.	C	T	.	.	MAF_INRAE=5.263
NC_035078.1	67755551	.	C	T	.	.	MAF_USDA=1.639
NC_035078.1	67755589	.	C	T	.	.	MAF_USDA=2.459
NC_035078.1	67755667	.	G	T	.	.	MAF_INRAE=10.526;MAF_USDA=8.333
NC_035078.1	67755786	.	A	C	.	.	MAF_INRAE=34.177;MAF_USDA=45.833
NC_035078.1	67755819	.	G	A	.	.	MAF_USDA=6.25
NC_035078.1	67755821	.	G	T	.	.	MAF_INRAE=7.5
NC_035078.1	67755834	.	T	G	.	.	MAF_INRAE=4.43
NC_035078.1	67755964	.	C	T	.	.	MAF_INRAE=43.671;MAF_USDA=27.059
NC_035078.1	67756006	.	T	A	.	.	MAF_INRAE=6.329;MAF_USDA=12.353
NC_035078.1	67756014	.	T	A	.	.	MAF_USDA=2.459
NC_035078.1	67756042	.	TCATTGTCCATTTGGGGC	TCATTGTCCATTTGGGGT	.	.	MAF_USDA=23.913
NC_035078.1	67756059	.	C	T	.	.	MAF_USDA=45.902
NC_035078.1	67756111	.	G	A	.	.	MAF_INRAE=10.759
NC_035078.1	67756124	.	T	C	.	.	MAF_USDA=2.459
NC_035078.1	67756140	.	C	T	.	.	MAF_INRAE=15.789
NC_035078.1	67756167	.	G	T	.	.	MAF_INRAE=7.5;MAF_USDA=8.235
NC_035078.1	67756178	.	T	C	.	.	MAF_USDA=1.639
NC_035078.1	67756226	.	T	C	.	.	MAF_INRAE=22.152;MAF_USDA=40.588
NC_035078.1	67756237	.	C	T	.	.	MAF_USDA=1.639
NC_035078.1	67756387	.	G	C	.	.	MAF_INRAE=10.759
NC_035078.1	67756406	.	G	A	.	.	MAF_USDA=4.098
NC_035078.1	67756434	.	A	C	.	.	MAF_INRAE=25.949;MAF_USDA=13.934
NC_035078.1	67756441	.	A	G	.	.	MAF_USDA=5.882
NC_035078.1	67756545	.	A	C	.	.	MAF_INRAE=12.658;MAF_USDA=6.25
NC_035078.1	67756597	.	G	A	.	.	MAF_USDA=6.471
NC_035078.1	67756599	.	C	T	.	.	MAF_INRAE=11.392
NC_035078.1	67756627	.	A	G	.	.	MAF_INRAE=8.333;MAF_USDA=2.941
NC_035078.1	67756643	.	A	G	.	.	MAF_USDA=2.459
NC_035078.1	67756674	.	C	A	.	.	MAF_INRAE=22.152;MAF_USDA=10.588
NC_035078.1	67756677	.	T	A	.	.	MAF_INRAE=4.43;MAF_USDA=13.934
NC_035078.1	67756679	.	T	A	.	.	MAF_USDA=12.5
NC_035078.1	67756697	.	A	G	.	.	MAF_USDA=12.5
NC_035078.1	67756705	.	T	A	.	.	MAF_USDA=14.583
NC_035078.1	67756724	.	G	A	.	.	MAF_USDA=5.738
NC_035078.1	67756930	.	C	T	.	.	MAF_INRAE=6.667;MAF_USDA=8.235
NC_035078.1	67756951	.	T	A	.	.	MAF_USDA=1.765
NC_035078.1	67756972	.	T	A	.	.	MAF_INRAE=22.152;MAF_USDA=40.588
NC_035078.1	67757020	.	A	C	.	.	MAF_USDA=1.639
NC_035078.1	67757052	.	A	T	.	.	MAF_INRAE=6.667;MAF_USDA=8.333
NC_035078.1	67757214	.	G	C	.	.	MAF_USDA=5.882
NC_035078.1	67757221	.	C	T	.	.	MAF_INRAE=5.263
NC_035078.1	67757264	.	C	G	.	.	MAF_INRAE=8.333;MAF_USDA=2.941
NC_035078.1	67757266	.	G	A	.	.	MAF_USDA=1.639
NC_035078.1	67757372	.	T	C	.	.	MAF_USDA=5.882
NC_035078.1	67757387	.	C	T	.	.	MAF_INRAE=4.43;MAF_USDA=9.412
NC_035078.1	67757421	.	T	C	.	.	MAF_INRAE=22.152;MAF_USDA=10.0
NC_035078.1	67757665	.	C	T	.	.	MAF_INRAE=31.013;MAF_USDA=21.765
NC_035078.1	67757676	.	G	A	.	.	MAF_INRAE=6.329;MAF_USDA=15.294
NC_035078.1	67757705	.	T	A	.	.	MAF_USDA=5.738
NC_035078.1	67757781	.	G	T	.	.	MAF_USDA=2.459
NC_035078.1	67757847	.	C	T	.	.	MAF_USDA=10.119
NC_035078.1	67757867	.	A	T	.	.	MAF_USDA=18.75
NC_035078.1	67757915	.	C	A	.	.	MAF_USDA=12.295
NC_035078.1	67758440	.	C	T	.	.	MAF_USDA=12.5
NC_035078.1	67758459	.	C	G	.	.	MAF_INRAE=21.053
NC_035078.1	67758478	.	C	T	.	.	MAF_USDA=1.639
NC_035078.1	67758504	.	C	A	.	.	MAF_USDA=1.695
NC_035078.1	67758517	.	C	G	.	.	MAF_INRAE=21.053;MAF_USDA=12.5
NC_035078.1	67758555	.	C	G	.	.	MAF_USDA=8.333
NC_035078.1	67758568	.	C	T	.	.	MAF_USDA=12.5
NC_035078.1	67758586	.	A	G	.	.	MAF_USDA=13.529
NC_035078.1	67758606	.	G	A	.	.	MAF_INRAE=5.0
NC_035078.1	67758658	.	A	G	.	.	MAF_INRAE=8.333;MAF_USDA=4.706
NC_035078.1	67758661	.	T	A	.	.	MAF_INRAE=44.167;MAF_USDA=22.353
NC_035078.1	67758663	.	G	T	.	.	MAF_INRAE=44.167;MAF_USDA=22.353
NC_035078.1	67758682	.	A	T	.	.	MAF_INRAE=6.329;MAF_USDA=30.0
NC_035078.1	67758696	.	G	T	.	.	MAF_USDA=7.647
NC_035078.1	67758697	.	A	T	.	.	MAF_USDA=7.059
NC_035078.1	67758774	.	C	A	.	.	MAF_INRAE=30.38;MAF_USDA=18.852
NC_035078.1	67758793	.	G	A	.	.	MAF_INRAE=32.911;MAF_USDA=23.529
NC_035078.1	67758880	.	T	C	.	.	MAF_INRAE=10.759
NC_035078.1	67758996	.	C	T	.	.	MAF_USDA=1.639
NC_035078.1	67759013	.	T	C	.	.	MAF_USDA=1.639
NC_035078.1	67759015	.	C	T	.	.	MAF_USDA=2.459
NC_035078.1	67759067	.	C	T	.	.	MAF_INRAE=11.392;MAF_USDA=4.118
NC_035078.1	67759322	.	A	G	.	.	MAF_INRAE=32.911;MAF_USDA=39.412
NC_035078.1	67759344	.	G	A	.	.	MAF_INRAE=10.759;MAF_USDA=4.118
NC_035078.1	67759345	.	G	A	.	.	MAF_INRAE=12.5;MAF_USDA=4.118
NC_035078.1	67759346	.	G	T	.	.	MAF_INRAE=12.5;MAF_USDA=4.118
NC_035078.1	67759522	.	C	T	.	.	MAF_USDA=1.639
NC_035078.1	67759579	.	C	T	.	.	MAF_USDA=1.639
NC_035078.1	67759653	.	G	A	.	.	MAF_INRAE=10.759
NC_035078.1	67759680	.	G	A	.	.	MAF_USDA=18.75
NC_035078.1	67759708	.	G	A	.	.	MAF_USDA=2.459
NC_035078.1	67759733	.	T	A	.	.	MAF_INRAE=10.759
NC_035078.1	67759745	.	G	T	.	.	MAF_USDA=4.167
NC_035078.1	67759749	.	G	A	.	.	MAF_INRAE=5.263;MAF_USDA=4.762
NC_035078.1	67759755	.	G	A	.	.	MAF_INRAE=21.053;MAF_USDA=10.833
NC_035078.1	67759760	.	G	T	.	.	MAF_USDA=2.381
NC_035078.1	67759772	.	A	C	.	.	MAF_USDA=1.667
NC_035078.1	67759824	.	T	C	.	.	MAF_INRAE=10.0;MAF_USDA=4.762
NC_035078.1	67759980	.	G	A	.	.	MAF_INRAE=21.053;MAF_USDA=4.918
NC_035078.1	67760009	.	A	C	.	.	MAF_INRAE=8.333;MAF_USDA=4.706
NC_035078.1	67760031	.	C	A	.	.	MAF_INRAE=12.658;MAF_USDA=5.294
NC_035078.1	67760053	.	T	A	.	.	MAF_INRAE=11.392;MAF_USDA=4.098
NC_035078.1	67760093	.	G	A	.	.	MAF_USDA=3.279
NC_035078.1	67760160	.	A	C	.	.	MAF_USDA=2.353
NC_035078.1	67760180	.	T	C	.	.	MAF_INRAE=8.333;MAF_USDA=4.706
NC_035078.1	67760187	.	T	C	.	.	MAF_INRAE=20.886;MAF_USDA=12.353
NC_035078.1	67760314	.	C	T	.	.	MAF_USDA=1.667
NC_035078.1	67760317	.	A	T	.	.	MAF_INRAE=12.658;MAF_USDA=4.167
NC_035078.1	67760346	.	G	T	.	.	MAF_INRAE=35.443;MAF_USDA=21.176
NC_035078.1	67760370	.	T	A	.	.	MAF_INRAE=12.025;MAF_USDA=12.5
NC_035078.1	67760429	.	A	T	.	.	MAF_INRAE=5.263;MAF_USDA=2.941
NC_035078.1	67760481	.	A	T	.	.	MAF_INRAE=20.886;MAF_USDA=12.353
NC_035078.1	67760519	.	C	A	.	.	MAF_USDA=1.639
NC_035078.1	67760586	.	C	T	.	.	MAF_USDA=1.765
NC_035078.1	67760710	.	A	T	.	.	MAF_INRAE=8.333;MAF_USDA=4.706
NC_035078.1	67760741	.	C	A	.	.	MAF_USDA=1.639
NC_035078.1	67760757	.	A	C	.	.	MAF_USDA=4.918
NC_035078.1	67760797	.	A	G	.	.	MAF_USDA=1.639
NC_035078.1	67760801	.	C	T	.	.	MAF_INRAE=9.167;MAF_USDA=4.706
NC_035078.1	67760803	.	A	G	.	.	MAF_USDA=1.639
NC_035078.1	67760857	.	G	A	.	.	MAF_INRAE=5.263;MAF_USDA=4.118
NC_035078.1	67760864	.	T	A	.	.	MAF_USDA=1.639
NC_035078.1	67760878	.	T	A	.	.	MAF_INRAE=21.053;MAF_USDA=11.475
NC_035078.1	67760927	.	T	G	.	.	MAF_INRAE=5.0;MAF_USDA=13.115
NC_035078.1	67760939	.	C	T	.	.	MAF_USDA=1.639
NC_035078.1	67760959	.	G	T	.	.	MAF_USDA=2.459
NC_035078.1	67760973	.	G	C	.	.	MAF_INRAE=10.759
NC_035078.1	67760982	.	C	T	.	.	MAF_USDA=2.459
NC_035078.1	67761020	.	C	T	.	.	MAF_INRAE=11.392;MAF_USDA=4.118
NC_035078.1	67761028	.	T	A	.	.	MAF_INRAE=6.329;MAF_USDA=29.412
NC_035078.1	67761037	.	A	T	.	.	MAF_INRAE=12.658;MAF_USDA=6.471
NC_035078.1	67761122	.	C	T	.	.	MAF_INRAE=20.886;MAF_USDA=12.941
NC_035078.1	67761146	.	C	A	.	.	MAF_INRAE=46.835;MAF_USDA=25.0
NC_035078.1	67761172	.	T	A	.	.	MAF_USDA=1.639
NC_035078.1	67761213	.	C	A	.	.	MAF_USDA=3.529
NC_035078.1	67761244	.	T	C	.	.	MAF_INRAE=21.053;MAF_USDA=6.557
NC_035078.1	67761468	.	G	T	.	.	MAF_USDA=1.639
NC_035078.1	67761611	.	C	A	.	.	MAF_INRAE=6.329;MAF_USDA=14.754
NC_035078.1	67761668	.	GCTGAGATACCAGGGGTGGGCTCTGGGGAGAAGTTGC	GCTGAGATACCAGGGGTGGGCTCTGGGGAGAAGTTGA	.	.	MAF_USDA=2.083
NC_035078.1	67761704	.	C	A	.	.	MAF_INRAE=11.392;MAF_USDA=4.098
NC_035078.1	67761716	.	G	A	.	.	MAF_USDA=1.639
NC_035078.1	67761717	.	C	A	.	.	MAF_INRAE=21.053
NC_035078.1	67761767	.	T	C	.	.	MAF_INRAE=35.443;MAF_USDA=21.765
NC_035078.1	67761800	.	C	T	.	.	MAF_INRAE=31.646;MAF_USDA=17.647
NC_035078.1	67761824	.	T	G	.	.	MAF_INRAE=18.987;MAF_USDA=9.412
NC_035078.1	67761829	.	G	C	.	.	MAF_INRAE=5.263;MAF_USDA=2.941
NC_035078.1	67761913	.	A	C	.	.	MAF_USDA=3.279
NC_035078.1	67762068	.	C	T	.	.	MAF_USDA=2.5
NC_035078.1	67762168	.	C	T	.	.	MAF_INRAE=32.278;MAF_USDA=18.824
NC_035078.1	67762177	.	G	A	.	.	MAF_USDA=5.882
NC_035078.1	67762265	.	G	A	.	.	MAF_USDA=2.459
NC_035078.1	67762471	.	A	T	.	.	MAF_USDA=3.279
NC_035078.1	67762589	.	C	T	.	.	MAF_USDA=1.639
NC_035078.1	67762610	.	C	T	.	.	MAF_INRAE=37.342;MAF_USDA=24.118
NC_035078.1	67762688	.	G	A	.	.	MAF_INRAE=5.263;MAF_USDA=3.529
NC_035078.1	67762724	.	T	C	.	.	MAF_INRAE=8.333;MAF_USDA=7.059
NC_035078.1	67762753	.	A	G	.	.	MAF_INRAE=5.263;MAF_USDA=2.941
NC_035078.1	67762773	.	A	G	.	.	MAF_INRAE=11.392;MAF_USDA=3.529
NC_035078.1	67762787	.	G	T	.	.	MAF_INRAE=11.392;MAF_USDA=32.353
NC_035078.1	67762808	.	G	A	.	.	MAF_INRAE=2.5;MAF_USDA=10.417
NC_035078.1	67762813	.	A	C	.	.	MAF_INRAE=21.053;MAF_USDA=12.941
NC_035078.1	67762840	.	A	G	.	.	MAF_USDA=2.459
NC_035078.1	67762876	.	A	G	.	.	MAF_INRAE=9.167;MAF_USDA=17.059
NC_035078.1	67762943	.	A	G	.	.	MAF_INRAE=17.722;MAF_USDA=8.824
NC_035078.1	67762969	.	A	G	.	.	MAF_INRAE=32.911
NC_035078.1	67763035	.	T	A	.	.	MAF_USDA=7.647
NC_035078.1	67763145	.	C	A	.	.	MAF_USDA=7.059
NC_035078.1	67763151	.	C	G	.	.	MAF_INRAE=6.962;MAF_USDA=21.765
NC_035078.1	67763154	.	G	A	.	.	MAF_INRAE=2.5;MAF_USDA=6.471
NC_035078.1	67763185	.	T	A	.	.	MAF_INRAE=5.263;MAF_USDA=3.529
NC_035078.1	67763209	.	T	G	.	.	MAF_USDA=1.639
NC_035078.1	67763254	.	G	T	.	.	MAF_INRAE=10.759;MAF_USDA=2.353
NC_035078.1	67763332	.	C	T	.	.	MAF_USDA=2.353
NC_035078.1	67763358	.	A	C	.	.	MAF_USDA=1.639
NC_035078.1	67763387	.	C	T	.	.	MAF_INRAE=46.203;MAF_USDA=25.294
NC_035078.1	67763397	.	T	A	.	.	MAF_INRAE=10.759
NC_035078.1	67763448	.	G	T	.	.	MAF_INRAE=37.975;MAF_USDA=47.059
NC_035078.1	67763450	.	G	A	.	.	MAF_INRAE=8.333
NC_035078.1	67763480	.	A	G	.	.	MAF_INRAE=36.709;MAF_USDA=26.471
NC_035078.1	67763507	.	T	C	.	.	MAF_INRAE=10.127;MAF_USDA=47.059
NC_035078.1	67763536	.	T	G	.	.	MAF_USDA=2.941
NC_035078.1	67763554	.	C	T	.	.	MAF_USDA=3.529
NC_035078.1	67763694	.	G	C	.	.	MAF_USDA=2.941
NC_035078.1	67763736	.	T	A	.	.	MAF_INRAE=10.759;MAF_USDA=4.118
NC_035078.1	67763763	.	G	A	.	.	MAF_USDA=5.882
NC_035078.1	67763853	.	A	G	.	.	MAF_INRAE=5.263;MAF_USDA=5.882
NC_035078.1	67763958	.	A	G	.	.	MAF_USDA=1.639
NC_035078.1	67763962	.	C	G	.	.	MAF_USDA=1.639
NC_035078.1	67763963	.	G	C	.	.	MAF_INRAE=6.329;MAF_USDA=22.353
NC_035078.1	67764030	.	A	T,C	.	.	MAF_INRAE=31.667;MAF_USDA=41.667
NC_035078.1	67764031	.	A	T	.	.	MAF_USDA=41.667
NC_035078.1	67764032	.	A	G	.	.	MAF_INRAE=31.667;MAF_USDA=41.667
NC_035078.1	67764034	.	T	A	.	.	MAF_USDA=7.647
NC_035078.1	67764046	.	C	T	.	.	MAF_INRAE=2.5;MAF_USDA=6.25
NC_035078.1	67764103	.	C	A	.	.	MAF_USDA=1.639
NC_035078.1	67764111	.	C	T	.	.	MAF_INRAE=6.329;MAF_USDA=21.765
NC_035078.1	67764126	.	G	A	.	.	MAF_INRAE=11.392;MAF_USDA=4.118
NC_035078.1	67764177	.	C	T	.	.	MAF_USDA=2.941
NC_035078.1	67764178	.	A	T	.	.	MAF_USDA=2.941
NC_035078.1	67764196	.	C	A	.	.	MAF_INRAE=39.241;MAF_USDA=37.349
NC_035078.1	67764199	.	T	G	.	.	MAF_INRAE=21.667;MAF_USDA=15.882
NC_035078.1	67764286	.	G	T	.	.	MAF_USDA=6.471
NC_035078.1	67764304	.	G	T	.	.	MAF_INRAE=5.263;MAF_USDA=2.941
NC_035078.1	67764336	.	A	C	.	.	MAF_INRAE=5.263;MAF_USDA=3.529
NC_035078.1	67764375	.	C	T	.	.	MAF_INRAE=5.263;MAF_USDA=8.235
NC_035078.1	67764391	.	T	C	.	.	MAF_INRAE=11.392;MAF_USDA=4.118
NC_035078.1	67764426	.	A	C	.	.	MAF_INRAE=34.81;MAF_USDA=22.619
NC_035078.1	67764445	.	G	A	.	.	MAF_USDA=1.667
NC_035078.1	67764498	.	G	T	.	.	MAF_INRAE=8.333;MAF_USDA=6.25
NC_035078.1	67764506	.	G	A	.	.	MAF_INRAE=6.329;MAF_USDA=19.048
NC_035078.1	67764551	.	G	T	.	.	MAF_INRAE=5.263;MAF_USDA=3.571
NC_035078.1	67764554	.	A	G	.	.	MAF_USDA=2.5
NC_035078.1	67764558	.	T	G	.	.	MAF_INRAE=8.333;MAF_USDA=2.976
NC_035078.1	67764565	.	A	G	.	.	MAF_INRAE=34.177;MAF_USDA=47.619
NC_035078.1	67764575	.	A	T	.	.	MAF_USDA=47.917
NC_035078.1	67764674	.	T	C	.	.	MAF_INRAE=32.911;MAF_USDA=35.417
NC_035078.1	67764707	.	C	A	.	.	MAF_INRAE=34.81;MAF_USDA=45.833
NC_035078.1	67764710	.	G	T	.	.	MAF_INRAE=6.667;MAF_USDA=8.235
NC_035078.1	67764855	.	G	C	.	.	MAF_INRAE=5.263;MAF_USDA=3.529
NC_035078.1	67764876	.	C	A	.	.	MAF_INRAE=34.81;MAF_USDA=21.765
NC_035078.1	67764917	.	A	G	.	.	MAF_INRAE=24.051
NC_035078.1	67764991	.	G	T	.	.	MAF_USDA=6.25
NC_035078.1	67764993	.	T	A	.	.	MAF_INRAE=8.333;MAF_USDA=6.25
NC_035078.1	67765008	.	C	A	.	.	MAF_INRAE=26.316;MAF_USDA=10.588
NC_035078.1	67765071	.	C	A	.	.	MAF_USDA=1.639
NC_035078.1	67765138	.	C	T	.	.	MAF_USDA=8.197
NC_035078.1	67765185	.	C	T	.	.	MAF_USDA=1.765
NC_035078.1	67765197	.	A	C	.	.	MAF_USDA=7.647
NC_035078.1	67765211	.	T	C	.	.	MAF_INRAE=6.329;MAF_USDA=20.588
NC_035078.1	67765311	.	A	G	.	.	MAF_INRAE=22.152
NC_035078.1	67765433	.	G	T	.	.	MAF_USDA=12.295
NC_035078.1	67765549	.	C	A	.	.	MAF_USDA=8.197
NC_035078.1	67765561	.	C	T	.	.	MAF_USDA=7.647
NC_035078.1	67765693	.	C	T	.	.	MAF_USDA=2.459
NC_035078.1	67765724	.	G	T	.	.	MAF_INRAE=22.152;MAF_USDA=7.647
NC_035078.1	67765822	.	T	C	.	.	MAF_INRAE=10.127
NC_035078.1	67765930	.	G	A	.	.	MAF_INRAE=5.263;MAF_USDA=3.529
NC_035078.1	67765940	.	T	A	.	.	MAF_INRAE=29.747;MAF_USDA=35.294
NC_035078.1	67766091	.	T	G	.	.	MAF_INRAE=23.418;MAF_USDA=11.176
NC_035078.1	67766133	.	G	A	.	.	MAF_USDA=2.459
NC_035078.1	67766261	.	G	A	.	.	MAF_INRAE=15.789;MAF_USDA=4.918
NC_035078.1	67766406	.	G	A	.	.	MAF_USDA=2.459
NC_035078.1	67766443	.	G	C	.	.	MAF_USDA=2.459
NC_035078.1	67766598	.	C	T	.	.	MAF_USDA=1.639
NC_035078.1	67766648	.	A	G	.	.	MAF_USDA=2.353
NC_035078.1	67766783	.	A	T	.	.	MAF_USDA=2.459
NC_035078.1	67766832	.	C	T	.	.	MAF_INRAE=2.5;MAF_USDA=6.25
NC_035078.1	67766907	.	T	C	.	.	MAF_INRAE=5.263;MAF_USDA=10.588
NC_035078.1	67766946	.	C	T	.	.	MAF_INRAE=2.5;MAF_USDA=10.417
NC_035078.1	67766984	.	C	A	.	.	MAF_USDA=2.353
NC_035078.1	67766993	.	C	T	.	.	MAF_INRAE=5.263;MAF_USDA=3.529
NC_035078.1	67767051	.	G	A	.	.	MAF_INRAE=2.5;MAF_USDA=11.176
NC_035078.1	67767077	.	G	T	.	.	MAF_USDA=1.639
NC_035078.1	67767097	.	G	A	.	.	MAF_INRAE=20.886;MAF_USDA=6.471
NC_035078.1	67767136	.	A	G	.	.	MAF_USDA=1.639
NC_035078.1	67767148	.	T	A	.	.	MAF_INRAE=21.519;MAF_USDA=10.417
NC_035078.1	67767301	.	C	T	.	.	MAF_INRAE=5.263;MAF_USDA=10.0
NC_035078.1	67767325	.	C	A	.	.	MAF_INRAE=5.0;MAF_USDA=13.115
NC_035078.1	67767333	.	T	C	.	.	MAF_INRAE=6.329
NC_035078.1	67767586	.	A	C	.	.	MAF_INRAE=5.263;MAF_USDA=3.529
NC_035078.1	67767600	.	C	T	.	.	MAF_USDA=1.639
NC_035078.1	67767691	.	A	T	.	.	MAF_INRAE=26.582;MAF_USDA=1.639
NC_035078.1	67767697	.	G	A	.	.	MAF_INRAE=5.263;MAF_USDA=3.529
NC_035078.1	67767699	.	C	A	.	.	MAF_USDA=3.529
NC_035078.1	67767705	.	C	T	.	.	MAF_INRAE=5.263;MAF_USDA=4.918
NC_035078.1	67767726	.	C	A	.	.	MAF_USDA=6.25
NC_035078.1	67767856	.	G	A	.	.	MAF_INRAE=5.263;MAF_USDA=2.941
NC_035078.1	67767969	.	G	C	.	.	MAF_USDA=4.098
NC_035078.1	67768034	.	C	A	.	.	MAF_INRAE=25.949;MAF_USDA=22.353
NC_035078.1	67768111	.	G	T	.	.	MAF_INRAE=8.228;MAF_USDA=20.833
NC_035078.1	67768133	.	G	A	.	.	MAF_INRAE=10.127
NC_035078.1	67768227	.	C	G	.	.	MAF_USDA=1.639
NC_035078.1	67768257	.	G	A	.	.	MAF_USDA=1.639
NC_035078.1	67768258	.	G	A	.	.	MAF_USDA=2.459
NC_035078.1	67768264	.	T	G	.	.	MAF_INRAE=21.053
NC_035078.1	67768349	.	C	T	.	.	MAF_USDA=2.353
NC_035078.1	67768358	.	C	T	.	.	MAF_USDA=2.941
NC_035078.1	67768367	.	A	C	.	.	MAF_INRAE=25.316;MAF_USDA=21.765
NC_035078.1	67768452	.	G	A	.	.	MAF_INRAE=21.519
NC_035078.1	67768455	.	A	C	.	.	MAF_INRAE=7.5;MAF_USDA=15.882
NC_035078.1	67768476	.	T	G	.	.	MAF_INRAE=27.848;MAF_USDA=50.0
NC_035078.1	67768525	.	C	T	.	.	MAF_USDA=1.639
NC_035078.1	67768526	.	C	T	.	.	MAF_INRAE=5.263;MAF_USDA=2.941
NC_035078.1	67768635	.	A	G	.	.	MAF_INRAE=2.5;MAF_USDA=6.25
NC_035078.1	67768636	.	G	A	.	.	MAF_INRAE=8.333;MAF_USDA=4.118
NC_035078.1	67768681	.	T	A	.	.	MAF_INRAE=25.949;MAF_USDA=20.588
NC_035078.1	67768759	.	T	G	.	.	MAF_INRAE=6.329;MAF_USDA=32.353
NC_035078.1	67768803	.	A	C	.	.	MAF_INRAE=6.962;MAF_USDA=38.235
NC_035078.1	67768852	.	T	G	.	.	MAF_INRAE=6.667;MAF_USDA=8.824
NC_035078.1	67768871	.	A	G	.	.	MAF_INRAE=25.316;MAF_USDA=20.0
NC_035078.1	67768874	.	A	G	.	.	MAF_INRAE=28.333;MAF_USDA=20.588
NC_035078.1	67768917	.	A	T	.	.	MAF_INRAE=44.937;MAF_USDA=39.412
NC_035078.1	67768930	.	C	A	.	.	MAF_INRAE=6.329;MAF_USDA=32.941
NC_035078.1	67769018	.	T	C	.	.	MAF_INRAE=6.329;MAF_USDA=32.738
NC_035078.1	67769119	.	A	C	.	.	MAF_INRAE=25.949;MAF_USDA=19.412
NC_035078.1	67769120	.	C	A	.	.	MAF_INRAE=20.0;MAF_USDA=38.235
NC_035078.1	67769146	.	T	C	.	.	MAF_INRAE=17.089;MAF_USDA=34.706
NC_035078.1	67769183	.	G	T	.	.	MAF_INRAE=20.886;MAF_USDA=7.059
NC_035078.1	67769187	.	A	T	.	.	MAF_INRAE=44.937;MAF_USDA=35.294
NC_035078.1	67769287	.	A	C	.	.	MAF_INRAE=6.962;MAF_USDA=34.706
NC_035078.1	67769297	.	G	A	.	.	MAF_INRAE=10.759
NC_035078.1	67769312	.	T	C	.	.	MAF_INRAE=6.962;MAF_USDA=32.941
NC_035078.1	67769470	.	G	A	.	.	MAF_INRAE=5.833;MAF_USDA=8.235
NC_035078.1	67769516	.	C	T	.	.	MAF_INRAE=10.759
NC_035078.1	67769579	.	G	T	.	.	MAF_USDA=2.459
NC_035078.1	67769592	.	A	G	.	.	MAF_INRAE=8.228;MAF_USDA=38.235
NC_035078.1	67769644	.	G	A	.	.	MAF_USDA=1.639
NC_035078.1	67769664	.	A	G	.	.	MAF_INRAE=25.316;MAF_USDA=20.238
NC_035078.1	67769673	.	T	C	.	.	MAF_USDA=38.095
NC_035078.1	67771205	.	T	C	.	.	MAF_USDA=39.412
NC_035078.1	67771229	.	G	A	.	.	MAF_USDA=6.471
NC_035078.1	67771237	.	G	A	.	.	MAF_USDA=38.235
NC_035078.1	67771253	.	A	G	.	.	MAF_USDA=38.824
NC_035078.1	67771256	.	C	A	.	.	MAF_INRAE=11.392
NC_035078.1	67771312	.	A	G	.	.	MAF_INRAE=5.263;MAF_USDA=4.118
NC_035078.1	67771372	.	C	A	.	.	MAF_USDA=1.639
NC_035078.1	67771391	.	T	A	.	.	MAF_INRAE=34.177;MAF_USDA=40.588
NC_035078.1	67771441	.	G	T	.	.	MAF_INRAE=8.228;MAF_USDA=38.235
NC_035078.1	67771525	.	G	T	.	.	MAF_INRAE=8.228;MAF_USDA=38.824
NC_035078.1	67771541	.	T	A	.	.	MAF_USDA=1.639
NC_035078.1	67771550	.	T	A	.	.	MAF_INRAE=10.759
NC_035078.1	67771551	.	T	A	.	.	MAF_INRAE=12.5;MAF_USDA=8.333
NC_035078.1	67771552	.	A	T	.	.	MAF_INRAE=25.949;MAF_USDA=37.5
NC_035078.1	67771572	.	T	G	.	.	MAF_USDA=1.639
NC_035078.1	67771580	.	C	G	.	.	MAF_USDA=6.25
NC_035078.1	67771582	.	T	C	.	.	MAF_USDA=37.5
NC_035078.1	67771629	.	C	T	.	.	MAF_INRAE=8.228;MAF_USDA=37.647
NC_035078.1	67771641	.	G	A	.	.	MAF_USDA=3.279
NC_035078.1	67771644	.	C	A	.	.	MAF_USDA=18.824
NC_035078.1	67771663	.	T	A	.	.	MAF_USDA=1.639
NC_035078.1	67771758	.	G	A	.	.	MAF_INRAE=25.0
NC_035078.1	67771836	.	G	A	.	.	MAF_USDA=2.459
NC_035078.1	67771880	.	G	T	.	.	MAF_USDA=2.353
NC_035078.1	67771893	.	G	A	.	.	MAF_USDA=1.639
NC_035078.1	67772112	.	C	A	.	.	MAF_INRAE=8.228;MAF_USDA=38.824
NC_035078.1	67772122	.	G	A	.	.	MAF_USDA=10.588
NC_035078.1	67772132	.	G	A	.	.	MAF_INRAE=8.333;MAF_USDA=3.529
NC_035078.1	67772147	.	T	A	.	.	MAF_INRAE=34.177;MAF_USDA=39.412
NC_035078.1	67772152	.	A	G	.	.	MAF_USDA=18.852
NC_035078.1	67772233	.	A	G	.	.	MAF_INRAE=34.177;MAF_USDA=40.0
NC_035078.1	67772405	.	C	T	.	.	MAF_USDA=3.279
NC_035078.1	67772406	.	G	C	.	.	MAF_INRAE=5.263;MAF_USDA=12.941
NC_035078.1	67772410	.	C	G	.	.	MAF_INRAE=6.667;MAF_USDA=25.41
NC_035078.1	67772419	.	C	T	.	.	MAF_INRAE=10.759
NC_035078.1	67772447	.	T	G	.	.	MAF_INRAE=49.367;MAF_USDA=44.706
NC_035078.1	67772482	.	T	A	.	.	MAF_INRAE=6.667
NC_035078.1	67772505	.	C	T	.	.	MAF_USDA=2.459
NC_035078.1	67772508	.	G	A	.	.	MAF_USDA=18.852
NC_035078.1	67772536	.	G	A	.	.	MAF_INRAE=5.263;MAF_USDA=8.824
NC_035078.1	67772544	.	G	T	.	.	MAF_USDA=9.412
NC_035078.1	67772556	.	A	T	.	.	MAF_USDA=1.695
NC_035078.1	67772558	.	A	G	.	.	MAF_INRAE=10.127
NC_035078.1	67772562	.	C	A,*	.	.	MAF_INRAE=48.734;MAF_USDA=28.916
NC_035078.1	67772564	.	T	G	.	.	MAF_INRAE=13.333;MAF_USDA=4.118
NC_035078.1	67772830	.	G	A	.	.	MAF_USDA=1.639
NC_035078.1	67772867	.	A	G	.	.	MAF_INRAE=8.228;MAF_USDA=22.951
NC_035078.1	67772911	.	A	G	.	.	MAF_INRAE=21.519;MAF_USDA=28.689
NC_035078.1	67772954	.	A	G	.	.	MAF_USDA=4.098
NC_035078.1	67772981	.	A	T	.	.	MAF_USDA=1.639
NC_035078.1	67772982	.	C	T	.	.	MAF_INRAE=2.5;MAF_USDA=6.25
NC_035078.1	67772991	.	A	T	.	.	MAF_USDA=3.279
NC_035078.1	67772995	.	A	C	.	.	MAF_USDA=3.279
NC_035078.1	67773000	.	C	T	.	.	MAF_INRAE=43.038;MAF_USDA=27.059
NC_035078.1	67773082	.	G	A	.	.	MAF_INRAE=8.228;MAF_USDA=26.471
NC_035078.1	67773109	.	T	G	.	.	MAF_USDA=1.639
NC_035078.1	67773181	.	A	T	.	.	MAF_USDA=2.459
NC_035078.1	67773297	.	G	A	.	.	MAF_INRAE=20.253;MAF_USDA=25.882
NC_035078.1	67773420	.	C	G	.	.	MAF_INRAE=10.759
NC_035078.1	67773575	.	A	G	.	.	MAF_INRAE=7.595;MAF_USDA=24.706
NC_035078.1	67773682	.	C	A	.	.	MAF_USDA=4.918
NC_035078.1	67773684	.	G	A	.	.	MAF_USDA=1.639
NC_035078.1	67773721	.	G	A	.	.	MAF_INRAE=10.759
NC_035078.1	67773781	.	T	A	.	.	MAF_INRAE=10.759
NC_035078.1	67773888	.	A	T	.	.	MAF_USDA=2.941
NC_035078.1	67773914	.	T	G	.	.	MAF_USDA=20.492
NC_035078.1	67773924	.	G	A	.	.	MAF_USDA=8.235
NC_035078.1	67773997	.	G	A	.	.	MAF_INRAE=7.595;MAF_USDA=11.765
NC_035078.1	67774030	.	A	G	.	.	MAF_USDA=4.098
NC_035078.1	67774041	.	T	C	.	.	MAF_INRAE=8.333;MAF_USDA=5.294
NC_035078.1	67774062	.	T	G	.	.	MAF_USDA=2.459
NC_035078.1	67774076	.	C	T	.	.	MAF_INRAE=15.19;MAF_USDA=41.176
NC_035078.1	67774100	.	C	G	.	.	MAF_INRAE=22.152
NC_035078.1	67774108	.	C	T	.	.	MAF_INRAE=46.203;MAF_USDA=40.0
NC_035078.1	67774111	.	C	T	.	.	MAF_INRAE=8.333;MAF_USDA=4.098
NC_035078.1	67774154	.	G	A	.	.	MAF_INRAE=46.203;MAF_USDA=39.412
NC_035078.1	67774162	.	G	A	.	.	MAF_INRAE=10.759
NC_035078.1	67774227	.	T	C	.	.	MAF_USDA=2.353
NC_035078.1	67774299	.	T	C	.	.	MAF_INRAE=25.316;MAF_USDA=39.412
NC_035078.1	67774393	.	G	A	.	.	MAF_INRAE=20.886;MAF_USDA=7.059
NC_035078.1	67774397	.	C	T	.	.	MAF_USDA=2.459
NC_035078.1	67774465	.	A	C	.	.	MAF_INRAE=23.418;MAF_USDA=28.235
NC_035078.1	67774503	.	C	T	.	.	MAF_INRAE=5.263;MAF_USDA=2.941
NC_035078.1	67774514	.	T	C	.	.	MAF_INRAE=5.063;MAF_USDA=18.824
NC_035078.1	67774569	.	A	C	.	.	MAF_INRAE=5.263;MAF_USDA=14.118
NC_035078.1	67774576	.	A	T	.	.	MAF_USDA=17.647
NC_035078.1	67774600	.	G	A	.	.	MAF_INRAE=8.228;MAF_USDA=28.235
NC_035078.1	67774649	.	G	A	.	.	MAF_USDA=17.647
NC_035078.1	67774708	.	T	C	.	.	MAF_INRAE=2.5;MAF_USDA=6.25
NC_035078.1	67774709	.	C	A	.	.	MAF_INRAE=2.5;MAF_USDA=6.25
NC_035078.1	67774725	.	G	A	.	.	MAF_USDA=18.235
NC_035078.1	67774739	.	T	C	.	.	MAF_USDA=2.459
NC_035078.1	67774772	.	A	G	.	.	MAF_INRAE=5.263;MAF_USDA=10.0
NC_035078.1	67774864	.	G	A	.	.	MAF_INRAE=5.263;MAF_USDA=2.941
NC_035078.1	67774872	.	T	C	.	.	MAF_USDA=1.667
NC_035078.1	67774874	.	C	G	.	.	MAF_USDA=1.667
NC_035078.1	67774890	.	C	A	.	.	MAF_INRAE=20.886;MAF_USDA=15.294
NC_035078.1	67774922	.	G	T	.	.	MAF_USDA=10.588
NC_035078.1	67775065	.	A	T	.	.	MAF_INRAE=2.5;MAF_USDA=6.25
NC_035078.1	67775088	.	A	C	.	.	MAF_INRAE=15.789;MAF_USDA=10.588
NC_035078.1	67775094	.	A	T	.	.	MAF_USDA=5.0
NC_035078.1	67775110	.	C	A	.	.	MAF_USDA=10.0
NC_035078.1	67775129	.	G	C	.	.	MAF_USDA=2.381
NC_035078.1	67775158	.	A	G	.	.	MAF_USDA=5.952
NC_035078.1	67775178	.	A	C	.	.	MAF_USDA=4.167
NC_035078.1	67775184	.	T	C	.	.	MAF_INRAE=20.833;MAF_USDA=5.952
NC_035078.1	67775228	.	A	T	.	.	MAF_USDA=8.929
NC_035078.1	67775276	.	C	T	.	.	MAF_USDA=2.381
NC_035078.1	67775287	.	C	A	.	.	MAF_USDA=2.5
NC_035078.1	67775300	.	G	T	.	.	MAF_INRAE=36.842;MAF_USDA=31.548
NC_035078.1	67775325	.	A	C	.	.	MAF_INRAE=22.152;MAF_USDA=4.167
NC_035078.1	67775347	.	T	G	.	.	MAF_USDA=10.0
NC_035078.1	67775410	.	G	T	.	.	MAF_INRAE=8.228;MAF_USDA=31.356
NC_035078.1	67775427	.	T	A	.	.	MAF_INRAE=15.789;MAF_USDA=21.667
NC_035078.1	67775429	.	A	T	.	.	MAF_INRAE=5.263
NC_035078.1	67775431	.	T	G	.	.	MAF_USDA=5.0
NC_035078.1	67775474	.	C	G	.	.	MAF_USDA=3.39
NC_035078.1	67775535	.	A	T	.	.	MAF_USDA=10.119
NC_035078.1	67775541	.	A	G	.	.	MAF_USDA=47.024
NC_035078.1	67775552	.	A	T	.	.	MAF_USDA=24.405
NC_035078.1	67775614	.	C	T	.	.	MAF_USDA=4.167
NC_035078.1	67775632	.	C	A	.	.	MAF_USDA=7.927
NC_035078.1	67775661	.	G	A	.	.	MAF_USDA=4.167
NC_035078.1	67776248	.	C	G	.	.	MAF_USDA=1.639
NC_035078.1	67776286	.	T	C	.	.	MAF_INRAE=6.667;MAF_USDA=8.235
NC_035078.1	67776318	.	G	C	.	.	MAF_INRAE=6.667;MAF_USDA=2.941
NC_035078.1	67776325	.	C	T	.	.	MAF_INRAE=16.456;MAF_USDA=19.412
NC_035078.1	67776387	.	C	T	.	.	MAF_USDA=2.459
NC_035078.1	67776415	.	A	G	.	.	MAF_INRAE=5.263;MAF_USDA=12.353
NC_035078.1	67776431	.	T	C	.	.	MAF_USDA=5.294
NC_035078.1	67776501	.	A	C	.	.	MAF_USDA=3.279
NC_035078.1	67776575	.	G	C	.	.	MAF_USDA=7.647
NC_035078.1	67776622	.	T	A	.	.	MAF_INRAE=4.43;MAF_USDA=1.639
NC_035078.1	67776671	.	C	A	.	.	MAF_USDA=1.639
NC_035078.1	67776704	.	A	G	.	.	MAF_USDA=18.824
NC_035078.1	67776744	.	G	T	.	.	MAF_INRAE=8.228;MAF_USDA=46.471
NC_035078.1	67776753	.	T	A	.	.	MAF_INRAE=22.152
NC_035078.1	67776858	.	A	C	.	.	MAF_USDA=4.098
NC_035078.1	67776927	.	C	A	.	.	MAF_INRAE=5.263
NC_035078.1	67776973	.	C	T	.	.	MAF_USDA=2.459
NC_035078.1	67776984	.	G	T	.	.	MAF_USDA=7.059
NC_035078.1	67777019	.	A	G	.	.	MAF_INRAE=8.228;MAF_USDA=26.471
NC_035078.1	67777040	.	C	T	.	.	MAF_USDA=3.279
NC_035078.1	67777062	.	T	C	.	.	MAF_INRAE=16.456;MAF_USDA=20.588
NC_035078.1	67777078	.	C	T	.	.	MAF_USDA=20.0
NC_035078.1	67777081	.	T	C	.	.	MAF_USDA=3.529
NC_035078.1	67777094	.	A	T	.	.	MAF_USDA=3.279
NC_035078.1	67777145	.	C	T	.	.	MAF_INRAE=21.053;MAF_USDA=8.824
NC_035078.1	67777218	.	T	A	.	.	MAF_INRAE=22.152;MAF_USDA=4.706
NC_035078.1	67777226	.	G	T	.	.	MAF_USDA=4.706
NC_035078.1	67777289	.	C	T	.	.	MAF_INRAE=8.228;MAF_USDA=45.294
NC_035078.1	67777360	.	T	C	.	.	MAF_INRAE=8.228;MAF_USDA=42.941
NC_035078.1	67777392	.	C	A	.	.	MAF_INRAE=20.886;MAF_USDA=6.471
NC_035078.1	67777426	.	A	T	.	.	MAF_INRAE=5.263;MAF_USDA=21.176
NC_035078.1	67777531	.	T	C	.	.	MAF_USDA=18.235
NC_035078.1	67777561	.	C	T	.	.	MAF_INRAE=8.228;MAF_USDA=42.941
NC_035078.1	67777630	.	A	T	.	.	MAF_INRAE=4.43;MAF_USDA=1.639
NC_035078.1	67777655	.	A	C	.	.	MAF_INRAE=8.228;MAF_USDA=25.294
NC_035078.1	67777661	.	G	T	.	.	MAF_INRAE=4.43;MAF_USDA=1.639
NC_035078.1	67777797	.	C	G	.	.	MAF_INRAE=22.152
NC_035078.1	67777832	.	C	A	.	.	MAF_INRAE=8.333
NC_035078.1	67777882	.	C	A	.	.	MAF_INRAE=22.152
NC_035078.1	67778171	.	G	T	.	.	MAF_INRAE=8.333;MAF_USDA=18.75
NC_035078.1	67778221	.	T	A	.	.	MAF_INRAE=10.833
NC_035078.1	67778256	.	A	G	.	.	MAF_INRAE=4.43
NC_035078.1	67778377	.	C	A	.	.	MAF_USDA=2.941
NC_035078.1	67778383	.	C	T	.	.	MAF_USDA=1.639
NC_035078.1	67778389	.	C	T	.	.	MAF_USDA=2.083
NC_035078.1	67778454	.	C	T	.	.	MAF_USDA=3.279
NC_035078.1	67778555	.	C	T	.	.	MAF_USDA=8.333
NC_035078.1	67778561	.	C	T	.	.	MAF_INRAE=8.228;MAF_USDA=44.643
NC_035078.1	67778568	.	G	A	.	.	MAF_USDA=17.262
NC_035078.1	67778578	.	T	A	.	.	MAF_USDA=6.25
NC_035078.1	67778589	.	G	A	.	.	MAF_INRAE=7.5;MAF_USDA=25.294
NC_035078.1	67778613	.	A	C	.	.	MAF_INRAE=8.228;MAF_USDA=42.941
NC_035078.1	67778616	.	G	C	.	.	MAF_INRAE=2.5
NC_035078.1	67778700	.	G	A	.	.	MAF_USDA=1.639
NC_035078.1	67778724	.	G	A	.	.	MAF_USDA=3.279
NC_035078.1	67778728	.	A	G	.	.	MAF_INRAE=8.228;MAF_USDA=24.118
NC_035078.1	67778749	.	C	G	.	.	MAF_USDA=4.098
NC_035078.1	67778762	.	C	T	.	.	MAF_INRAE=8.228;MAF_USDA=44.706
NC_035078.1	67778822	.	C	T	.	.	MAF_INRAE=21.053;MAF_USDA=8.235
NC_035078.1	67778945	.	G	A	.	.	MAF_INRAE=28.481;MAF_USDA=42.353
NC_035078.1	67778947	.	A	C	.	.	MAF_USDA=3.529
NC_035078.1	67778991	.	G	C	.	.	MAF_INRAE=8.228;MAF_USDA=45.294
NC_035078.1	67778992	.	T	A	.	.	MAF_USDA=2.459
NC_035078.1	67779023	.	G	C	.	.	MAF_USDA=2.459
NC_035078.1	67779034	.	T	G	.	.	MAF_USDA=1.639
NC_035078.1	67779074	.	G	C	.	.	MAF_USDA=1.639
NC_035078.1	67779080	.	G	T	.	.	MAF_USDA=12.353
NC_035078.1	67779081	.	A	T	.	.	MAF_USDA=35.417
NC_035078.1	67779082	.	G	T	.	.	MAF_USDA=33.333
NC_035078.1	67779085	.	A	T	.	.	MAF_INRAE=28.333
NC_035078.1	67779087	.	A	G	.	.	MAF_INRAE=28.333;MAF_USDA=43.75
NC_035078.1	67779101	.	A	G	.	.	MAF_INRAE=30.38;MAF_USDA=44.118
NC_035078.1	67779102	.	T	A	.	.	MAF_USDA=1.639
NC_035078.1	67779103	.	G	T	.	.	MAF_USDA=1.639
NC_035078.1	67779248	.	A	T	.	.	MAF_USDA=1.639
NC_035078.1	67779261	.	G	A	.	.	MAF_INRAE=8.228;MAF_USDA=45.882
NC_035078.1	67779314	.	C	T	.	.	MAF_USDA=1.639
NC_035078.1	67779319	.	G	A	.	.	MAF_USDA=2.976
NC_035078.1	67779327	.	G	T	.	.	MAF_INRAE=22.152;MAF_USDA=7.143
NC_035078.1	67779345	.	A	T	.	.	MAF_INRAE=8.228;MAF_USDA=41.765
NC_035078.1	67779413	.	C	T	.	.	MAF_USDA=3.279
NC_035078.1	67779422	.	T	C	.	.	MAF_USDA=3.279
NC_035078.1	67779487	.	T	G	.	.	MAF_INRAE=8.228;MAF_USDA=44.118
NC_035078.1	67779515	.	T	G	.	.	MAF_INRAE=24.167
NC_035078.1	67779518	.	G	A	.	.	MAF_USDA=5.357
NC_035078.1	67779561	.	T	G	.	.	MAF_INRAE=31.013;MAF_USDA=45.294
NC_035078.1	67779659	.	T	C	.	.	MAF_INRAE=47.468;MAF_USDA=24.706
NC_035078.1	67779665	.	C	A	.	.	MAF_USDA=4.098
NC_035078.1	67779718	.	G	T	.	.	MAF_USDA=1.639
NC_035078.1	67779741	.	G	T	.	.	MAF_INRAE=8.228;MAF_USDA=45.294
NC_035078.1	67779780	.	A	G	.	.	MAF_USDA=3.279
NC_035078.1	67779791	.	A	C	.	.	MAF_USDA=19.412
NC_035078.1	67779794	.	T	G	.	.	MAF_USDA=4.098
NC_035078.1	67779908	.	A	T	.	.	MAF_INRAE=5.263;MAF_USDA=4.706
NC_035078.1	67779924	.	C	T	.	.	MAF_USDA=18.824
NC_035078.1	67779958	.	G	A	.	.	MAF_USDA=2.459
NC_035078.1	67779991	.	G	A	.	.	MAF_USDA=2.459
NC_035078.1	67780040	.	C	A	.	.	MAF_INRAE=2.5;MAF_USDA=6.25
NC_035078.1	67780066	.	T	C	.	.	MAF_USDA=2.459
NC_035078.1	67780184	.	T	C	.	.	MAF_INRAE=8.228;MAF_USDA=44.706
NC_035078.1	67780193	.	A	G	.	.	MAF_USDA=3.279
NC_035078.1	67780304	.	T	G	.	.	MAF_INRAE=8.861;MAF_USDA=43.529
NC_035078.1	67780392	.	C	T	.	.	MAF_USDA=1.639
NC_035078.1	67780413	.	T	A	.	.	MAF_USDA=1.639
NC_035078.1	67780427	.	G	T	.	.	MAF_USDA=2.459
NC_035078.1	67780493	.	T	A	.	.	MAF_USDA=1.639
NC_035078.1	67780524	.	T	C	.	.	MAF_INRAE=22.152;MAF_USDA=5.294
NC_035078.1	67780535	.	G	T	.	.	MAF_USDA=18.824
NC_035078.1	67780598	.	T	C	.	.	MAF_USDA=3.279
NC_035078.1	67780608	.	T	C	.	.	MAF_USDA=3.279
NC_035078.1	67780643	.	G	T	.	.	MAF_INRAE=6.667;MAF_USDA=8.235
NC_035078.1	67780645	.	C	T	.	.	MAF_INRAE=8.333
NC_035078.1	67780690	.	C	G	.	.	MAF_USDA=1.639
NC_035078.1	67780694	.	A	T	.	.	MAF_INRAE=14.557;MAF_USDA=18.824
NC_035078.1	67780710	.	G	T	.	.	MAF_INRAE=22.152
NC_035078.1	67780729	.	A	T	.	.	MAF_USDA=2.459
NC_035078.1	67780730	.	G	C	.	.	MAF_USDA=2.459
NC_035078.1	67780737	.	G	T	.	.	MAF_INRAE=22.152;MAF_USDA=6.471
NC_035078.1	67780783	.	G	A	.	.	MAF_INRAE=5.263;MAF_USDA=9.639
NC_035078.1	67780810	.	G	A	.	.	MAF_INRAE=10.526;MAF_USDA=46.429
NC_035078.1	67780823	.	C	T	.	.	MAF_INRAE=5.263;MAF_USDA=6.25
NC_035078.1	67780858	.	T	A	.	.	MAF_USDA=2.5
NC_035078.1	67780872	.	A	G	.	.	MAF_INRAE=10.526;MAF_USDA=22.619
NC_035078.1	67781184	.	G	A	.	.	MAF_INRAE=5.263;MAF_USDA=6.25
NC_035078.1	67781734	.	G	T	.	.	MAF_INRAE=7.595;MAF_USDA=44.048
NC_035078.1	67781811	.	C	T	.	.	MAF_INRAE=6.329;MAF_USDA=4.706
NC_035078.1	67781819	.	G	T	.	.	MAF_INRAE=7.595;MAF_USDA=41.176
NC_035078.1	67781833	.	G	C	.	.	MAF_USDA=2.459
NC_035078.1	67781844	.	G	A	.	.	MAF_USDA=2.459
NC_035078.1	67781944	.	C	A	.	.	MAF_INRAE=29.747;MAF_USDA=48.824
NC_035078.1	67781949	.	A	G	.	.	MAF_INRAE=7.595;MAF_USDA=21.176
NC_035078.1	67781967	.	G	A	.	.	MAF_INRAE=7.595;MAF_USDA=21.176
NC_035078.1	67782010	.	T	A	.	.	MAF_USDA=1.667
NC_035078.1	67782018	.	A	T	.	.	MAF_USDA=1.667
NC_035078.1	67782073	.	C	A	.	.	MAF_USDA=2.5
NC_035078.1	67782104	.	G	T	.	.	MAF_INRAE=7.595;MAF_USDA=42.857
NC_035078.1	67782130	.	A	C	.	.	MAF_USDA=2.5
NC_035078.1	67782173	.	G	T	.	.	MAF_USDA=8.929
NC_035078.1	67782258	.	C	T	.	.	MAF_INRAE=21.519;MAF_USDA=6.471
NC_035078.1	67782323	.	G	T	.	.	MAF_INRAE=5.263;MAF_USDA=11.176
NC_035078.1	67782366	.	G	T	.	.	MAF_INRAE=41.139;MAF_USDA=35.294
NC_035078.1	67782375	.	T	C	.	.	MAF_USDA=29.167
NC_035078.1	67782400	.	C	A	.	.	MAF_USDA=2.459
NC_035078.1	67782419	.	C	A	.	.	MAF_INRAE=21.053;MAF_USDA=10.588
NC_035078.1	67782428	.	C	A	.	.	MAF_USDA=4.918
NC_035078.1	67782456	.	G	T	.	.	MAF_USDA=1.695
NC_035078.1	67782457	.	G	T	.	.	MAF_USDA=31.098
NC_035078.1	67782458	.	T	G	.	.	MAF_INRAE=5.263;MAF_USDA=18.293
NC_035078.1	67782557	.	C	A	.	.	MAF_INRAE=7.595;MAF_USDA=25.0
NC_035078.1	67782570	.	C	T	.	.	MAF_USDA=19.412
NC_035078.1	67782571	.	C	G	.	.	MAF_INRAE=6.667;MAF_USDA=7.647
NC_035078.1	67782583	.	G	C	.	.	MAF_USDA=2.459
NC_035078.1	67782598	.	C	T	.	.	MAF_INRAE=6.667;MAF_USDA=40.588
NC_035078.1	67782599	.	G	A	.	.	MAF_USDA=4.706
NC_035078.1	67782629	.	G	A	.	.	MAF_INRAE=18.421;MAF_USDA=16.667
NC_035078.1	67782662	.	A	C	.	.	MAF_USDA=5.738
NC_035078.1	67782701	.	A	T	.	.	MAF_USDA=5.294
NC_035078.1	67782726	.	C	T	.	.	MAF_USDA=2.459
NC_035078.1	67782787	.	C	T	.	.	MAF_USDA=2.459
NC_035078.1	67782794	.	G	A	.	.	MAF_USDA=3.279
NC_035078.1	67782840	.	G	T	.	.	MAF_USDA=1.639
NC_035078.1	67782847	.	G	A	.	.	MAF_USDA=18.235
NC_035078.1	67782864	.	C	A	.	.	MAF_INRAE=7.595;MAF_USDA=22.289
NC_035078.1	67782907	.	C	T	.	.	MAF_INRAE=7.595;MAF_USDA=23.494
NC_035078.1	67782928	.	G	T	.	.	MAF_INRAE=7.595;MAF_USDA=22.024
NC_035078.1	67782934	.	C	T	.	.	MAF_INRAE=30.38;MAF_USDA=47.024
NC_035078.1	67782939	.	C	G	.	.	MAF_INRAE=7.595;MAF_USDA=23.81
NC_035078.1	67782965	.	C	G	.	.	MAF_USDA=47.619
NC_035078.1	67782968	.	T	A	.	.	MAF_USDA=48.193
NC_035078.1	67782973	.	A	C	.	.	MAF_USDA=14.634
NC_035078.1	67783127	.	T	C	.	.	MAF_INRAE=15.789;MAF_USDA=6.548
NC_035078.1	67783176	.	G	A	.	.	MAF_INRAE=22.152;MAF_USDA=4.762
NC_035078.1	67783181	.	G	A	.	.	MAF_INRAE=8.228;MAF_USDA=48.214
NC_035078.1	67783183	.	C	T	.	.	MAF_USDA=2.5
NC_035078.1	67783198	.	G	T	.	.	MAF_USDA=2.5
NC_035078.1	67783248	.	A	C	.	.	MAF_USDA=6.667
NC_035078.1	67783251	.	T	G	.	.	MAF_INRAE=8.228;MAF_USDA=25.0
NC_035078.1	67783326	.	C	T	.	.	MAF_USDA=4.167
NC_035078.1	67783329	.	G	T	.	.	MAF_INRAE=24.684;MAF_USDA=23.81
NC_035078.1	67783352	.	G	A	.	.	MAF_INRAE=4.43;MAF_USDA=1.667
NC_035078.1	67783431	.	G	T	.	.	MAF_INRAE=22.152
NC_035078.1	67783440	.	T	A	.	.	MAF_USDA=2.353
NC_035078.1	67783479	.	C	G	.	.	MAF_USDA=6.25
NC_035078.1	67783496	.	G	C	.	.	MAF_USDA=1.667
NC_035078.1	67783501	.	G	T	.	.	MAF_USDA=2.381
NC_035078.1	67783502	.	T	A	.	.	MAF_USDA=2.381
NC_035078.1	67783715	.	G	A	.	.	MAF_INRAE=6.962
NC_035078.1	67783725	.	A	C	.	.	MAF_USDA=2.459
NC_035078.1	67783748	.	T	A	.	.	MAF_INRAE=4.43;MAF_USDA=2.459
NC_035078.1	67783892	.	C	A	.	.	MAF_USDA=2.381
NC_035078.1	67783942	.	C	G	.	.	MAF_INRAE=10.759
NC_035078.1	67784017	.	A	C	.	.	MAF_INRAE=14.557;MAF_USDA=18.235
NC_035078.1	67784098	.	T	C	.	.	MAF_USDA=2.459
NC_035078.1	67784113	.	A	G	.	.	MAF_INRAE=11.392
NC_035078.1	67784174	.	T	G	.	.	MAF_USDA=2.459
NC_035078.1	67784183	.	A	C	.	.	MAF_INRAE=2.5;MAF_USDA=6.25
NC_035078.1	67784190	.	A	C	.	.	MAF_INRAE=6.329;MAF_USDA=5.294
NC_035078.1	67784214	.	C	T	.	.	MAF_USDA=2.459
NC_035078.1	67784293	.	G	T	.	.	MAF_INRAE=5.263;MAF_USDA=15.294
NC_035078.1	67784318	.	A	G	.	.	MAF_USDA=6.25
NC_035078.1	67784359	.	G	A	.	.	MAF_USDA=2.459
NC_035078.1	67784526	.	A	G	.	.	MAF_INRAE=5.263;MAF_USDA=34.706
NC_035078.1	67784598	.	C	T	.	.	MAF_USDA=2.353
NC_035078.1	67784601	.	C	G	.	.	MAF_USDA=7.059
NC_035078.1	67784650	.	C	A	.	.	MAF_INRAE=24.684;MAF_USDA=16.471
NC_035078.1	67784678	.	G	A	.	.	MAF_USDA=2.459
NC_035078.1	67784780	.	A	C	.	.	MAF_INRAE=5.263;MAF_USDA=1.639
NC_035078.1	67784793	.	G	A	.	.	MAF_USDA=22.619
NC_035078.1	67784813	.	C	A	.	.	MAF_USDA=21.765
NC_035078.1	67784924	.	C	A	.	.	MAF_USDA=6.471
NC_035078.1	67784964	.	T	G	.	.	MAF_INRAE=47.468;MAF_USDA=25.294
NC_035078.1	67784973	.	T	G	.	.	MAF_INRAE=15.789;MAF_USDA=7.647
NC_035078.1	67784996	.	A	T	.	.	MAF_USDA=2.353
NC_035078.1	67785032	.	C	T	.	.	MAF_INRAE=6.962;MAF_USDA=32.353
NC_035078.1	67785195	.	G	C	.	.	MAF_USDA=1.639
NC_035078.1	67785199	.	C	A	.	.	MAF_USDA=22.353
NC_035078.1	67785224	.	A	C	.	.	MAF_INRAE=46.835;MAF_USDA=25.294
NC_035078.1	67785259	.	C	T	.	.	MAF_INRAE=6.329;MAF_USDA=8.235
NC_035078.1	67785286	.	G	C	.	.	MAF_USDA=2.459
NC_035078.1	67785289	.	G	A	.	.	MAF_INRAE=24.051;MAF_USDA=23.529
NC_035078.1	67785314	.	A	T	.	.	MAF_USDA=4.098
NC_035078.1	67785387	.	C	T	.	.	MAF_USDA=2.459
NC_035078.1	67785477	.	C	A	.	.	MAF_INRAE=22.152;MAF_USDA=5.882
NC_035078.1	67785490	.	G	T	.	.	MAF_USDA=2.353
NC_035078.1	67785523	.	C	T	.	.	MAF_INRAE=6.329;MAF_USDA=1.639
NC_035078.1	67785548	.	T	C	.	.	MAF_USDA=20.588
NC_035078.1	67785565	.	T	G	.	.	MAF_USDA=21.176
NC_035078.1	67785596	.	A	G	.	.	MAF_USDA=1.639
NC_035078.1	67785659	.	T	C	.	.	MAF_USDA=8.333
NC_035078.1	67785727	.	A	C	.	.	MAF_INRAE=46.835;MAF_USDA=24.118
NC_035078.1	67785734	.	C	T	.	.	MAF_USDA=4.167
NC_035078.1	67785739	.	T	G	.	.	MAF_INRAE=11.392;MAF_USDA=4.167
NC_035078.1	67785775	.	T	A	.	.	MAF_USDA=2.542
NC_035078.1	67785776	.	T	A	.	.	MAF_INRAE=12.025;MAF_USDA=4.819
NC_035078.1	67785845	.	A	G	.	.	MAF_USDA=2.459
NC_035078.1	67785851	.	G	C	.	.	MAF_USDA=3.279
NC_035078.1	67785868	.	A	G	.	.	MAF_INRAE=22.152;MAF_USDA=6.471
NC_035078.1	67785915	.	T	G	.	.	MAF_INRAE=30.38;MAF_USDA=45.294
NC_035078.1	67785973	.	C	T	.	.	MAF_INRAE=8.333
NC_035078.1	67786007	.	A	T	.	.	MAF_INRAE=48.734;MAF_USDA=25.0
NC_035078.1	67786047	.	A	T	.	.	MAF_INRAE=5.263
NC_035078.1	67786052	.	A	G	.	.	MAF_INRAE=8.333
NC_035078.1	67786054	.	C	T	.	.	MAF_INRAE=5.263
NC_035078.1	67786130	.	T	A	.	.	MAF_INRAE=6.329
NC_035078.1	67786174	.	C	T	.	.	MAF_USDA=4.918
NC_035078.1	67786279	.	A	T	.	.	MAF_USDA=11.765
NC_035078.1	67786292	.	G	A	.	.	MAF_INRAE=2.5;MAF_USDA=6.25
NC_035078.1	67786300	.	G	T	.	.	MAF_USDA=1.639
NC_035078.1	67786366	.	C	T	.	.	MAF_USDA=20.0
NC_035078.1	67786368	.	G	A	.	.	MAF_USDA=1.639
NC_035078.1	67786522	.	T	C	.	.	MAF_USDA=2.083
NC_035078.1	67786687	.	C	T	.	.	MAF_USDA=3.279
NC_035078.1	67786688	.	G	A	.	.	MAF_INRAE=6.667
NC_035078.1	67786733	.	G	A	.	.	MAF_INRAE=22.152;MAF_USDA=4.167
NC_035078.1	67786734	.	T	A	.	.	MAF_INRAE=20.833;MAF_USDA=4.167
NC_035078.1	67786763	.	A	C	.	.	MAF_USDA=1.667
NC_035078.1	67786769	.	A	T	.	.	MAF_USDA=1.639
NC_035078.1	67786793	.	C	T	.	.	MAF_USDA=2.459
NC_035078.1	67786802	.	A	T	.	.	MAF_USDA=11.765
NC_035078.1	67786833	.	A	G	.	.	MAF_INRAE=5.263;MAF_USDA=14.706
NC_035078.1	67786963	.	T	C	.	.	MAF_USDA=2.459
NC_035078.1	67787015	.	A	G	.	.	MAF_USDA=11.765
NC_035078.1	67787019	.	A	G	.	.	MAF_USDA=1.639
NC_035078.1	67787066	.	A	G	.	.	MAF_USDA=5.882
NC_035078.1	67787189	.	C	T	.	.	MAF_USDA=14.706
NC_035078.1	67787214	.	C	T	.	.	MAF_USDA=6.557
NC_035078.1	67787265	.	A	T	.	.	MAF_INRAE=6.962;MAF_USDA=6.471
NC_035078.1	67787290	.	G	T	.	.	MAF_INRAE=6.667;MAF_USDA=8.235
NC_035078.1	67787335	.	T	A	.	.	MAF_USDA=1.639
NC_035078.1	67787376	.	T	C	.	.	MAF_USDA=3.279
NC_035078.1	67787397	.	C	T	.	.	MAF_USDA=3.529
NC_035078.1	67787403	.	G	A	.	.	MAF_INRAE=5.263
NC_035078.1	67787420	.	C	T	.	.	MAF_USDA=1.639
NC_035078.1	67787428	.	T	A	.	.	MAF_INRAE=6.962;MAF_USDA=6.471
NC_035078.1	67787471	.	C	T	.	.	MAF_USDA=2.459
NC_035078.1	67787543	.	G	A	.	.	MAF_USDA=2.459
NC_035078.1	67787579	.	A	G	.	.	MAF_USDA=1.639
NC_035078.1	67787604	.	A	G	.	.	MAF_USDA=2.459
NC_035078.1	67787608	.	A	C	.	.	MAF_INRAE=5.263;MAF_USDA=14.706
NC_035078.1	67787656	.	G	A	.	.	MAF_USDA=2.459
NC_035078.1	67787657	.	G	T	.	.	MAF_INRAE=6.962;MAF_USDA=6.471
NC_035078.1	67787688	.	C	T	.	.	MAF_USDA=1.639
NC_035078.1	67787724	.	G	A	.	.	MAF_USDA=1.639
NC_035078.1	67787760	.	C	G	.	.	MAF_INRAE=5.263;MAF_USDA=11.765
NC_035078.1	67787788	.	C	T	.	.	MAF_USDA=12.651
NC_035078.1	67787794	.	C	T	.	.	MAF_USDA=2.41
NC_035078.1	67787845	.	C	T	.	.	MAF_INRAE=15.789;MAF_USDA=7.738
NC_035078.1	67787883	.	G	T	.	.	MAF_USDA=1.639
NC_035078.1	67787911	.	C	T	.	.	MAF_INRAE=20.886;MAF_USDA=6.471
NC_035078.1	67787941	.	G	A	.	.	MAF_USDA=2.941
NC_035078.1	67787950	.	C	T	.	.	MAF_INRAE=21.519
NC_035078.1	67788114	.	C	A	.	.	MAF_USDA=6.25
NC_035078.1	67788124	.	C	T	.	.	MAF_INRAE=11.392
NC_035078.1	67788179	.	G	A	.	.	MAF_INRAE=6.962
NC_035078.1	67788184	.	G	C	.	.	MAF_INRAE=8.333
NC_035078.1	67788308	.	C	G	.	.	MAF_USDA=3.279
NC_035078.1	67788370	.	G	A	.	.	MAF_INRAE=2.5;MAF_USDA=6.25
NC_035078.1	67788499	.	C	T	.	.	MAF_INRAE=31.646;MAF_USDA=33.333
NC_035078.1	67788501	.	G	A	.	.	MAF_USDA=2.459
NC_035078.1	67788544	.	G	A	.	.	MAF_USDA=2.459
NC_035078.1	67788656	.	A	C	.	.	MAF_USDA=2.459
NC_035078.1	67788672	.	G	A	.	.	MAF_USDA=1.639
NC_035078.1	67788714	.	C	T	.	.	MAF_USDA=2.459
NC_035078.1	67788725	.	A	G	.	.	MAF_USDA=15.294
NC_035078.1	67788806	.	C	T	.	.	MAF_INRAE=5.263;MAF_USDA=4.118
NC_035078.1	67788807	.	G	A	.	.	MAF_USDA=4.098
NC_035078.1	67788832	.	T	G	.	.	MAF_INRAE=1.667
NC_035078.1	67788833	.	G	A	.	.	MAF_INRAE=1.667
NC_035078.1	67788834	.	T	A	.	.	MAF_INRAE=1.667
NC_035078.1	67788848	.	T	C	.	.	MAF_INRAE=1.667;MAF_USDA=4.098
NC_035078.1	67788852	.	C	T	.	.	MAF_INRAE=1.667;MAF_USDA=4.098
NC_035078.1	67788864	.	A	G	.	.	MAF_INRAE=1.667
NC_035078.1	67788866	.	A	G	.	.	MAF_INRAE=1.667
NC_035078.1	67788869	.	C	T	.	.	MAF_INRAE=20.833;MAF_USDA=5.294
NC_035078.1	67788890	.	T	G	.	.	MAF_USDA=13.529
NC_035078.1	67788932	.	G	C	.	.	MAF_INRAE=13.333
NC_035078.1	67788973	.	G	C	.	.	MAF_INRAE=15.789;MAF_USDA=7.059
NC_035078.1	67789095	.	T	A	.	.	MAF_INRAE=2.5;MAF_USDA=6.25
NC_035078.1	67789101	.	C	T	.	.	MAF_INRAE=21.519;MAF_USDA=15.294
NC_035078.1	67789108	.	G	A	.	.	MAF_USDA=2.083
NC_035078.1	67789109	.	C	G	.	.	MAF_USDA=2.083
NC_035078.1	67789110	.	A	G	.	.	MAF_USDA=14.118
NC_035078.1	67789115	.	A	G	.	.	MAF_USDA=1.639
NC_035078.1	67789134	.	C	A	.	.	MAF_USDA=2.459
NC_035078.1	67789183	.	G	C	.	.	MAF_INRAE=22.152;MAF_USDA=5.882
NC_035078.1	67789205	.	G	C	.	.	MAF_INRAE=4.43;MAF_USDA=1.639
NC_035078.1	67789316	.	A	G	.	.	MAF_USDA=1.667
NC_035078.1	67789344	.	C	T	.	.	MAF_USDA=1.667
NC_035078.1	67789363	.	G	A	.	.	MAF_USDA=15.476
NC_035078.1	67789398	.	C	T	.	.	MAF_USDA=1.639
NC_035078.1	67789411	.	G	A	.	.	MAF_INRAE=6.962;MAF_USDA=7.059
NC_035078.1	67789473	.	C	T	.	.	MAF_USDA=2.459
NC_035078.1	67789483	.	A	C	.	.	MAF_INRAE=5.263
NC_035078.1	67789524	.	A	G	.	.	MAF_USDA=1.639
NC_035078.1	67789529	.	G	A	.	.	MAF_INRAE=10.759
NC_035078.1	67789536	.	C	T	.	.	MAF_USDA=1.639
NC_035078.1	67789576	.	A	C	.	.	MAF_USDA=14.706
NC_035078.1	67789642	.	A	G	.	.	MAF_USDA=2.459
NC_035078.1	67789712	.	T	A	.	.	MAF_USDA=2.381
NC_035078.1	67789723	.	C	T	.	.	MAF_INRAE=6.329;MAF_USDA=7.143
NC_035078.1	67789794	.	C	T	.	.	MAF_USDA=15.882
NC_035078.1	67789807	.	A	T	.	.	MAF_USDA=6.25
NC_035078.1	67789808	.	T	A	.	.	MAF_USDA=1.639
NC_035078.1	67789809	.	G	T	.	.	MAF_USDA=4.098
NC_035078.1	67789833	.	C	T	.	.	MAF_USDA=2.459
NC_035078.1	67789839	.	C	A	.	.	MAF_USDA=4.118
NC_035078.1	67789847	.	T	A	.	.	MAF_USDA=17.059
NC_035078.1	67789882	.	C	T	.	.	MAF_INRAE=24.051;MAF_USDA=16.471
NC_035078.1	67789891	.	A	T	.	.	MAF_USDA=1.639
NC_035078.1	67789900	.	A	G	.	.	MAF_USDA=2.459
NC_035078.1	67789910	.	C	T	.	.	MAF_USDA=3.279
NC_035078.1	67789969	.	C	A	.	.	MAF_USDA=11.176
NC_035078.1	67790020	.	G	A	.	.	MAF_INRAE=22.152
NC_035078.1	67790047	.	G	T	.	.	MAF_INRAE=2.5;MAF_USDA=6.25
NC_035078.1	67790116	.	G	T	.	.	MAF_USDA=1.639
NC_035078.1	67790156	.	C	G	.	.	MAF_USDA=1.639
NC_035078.1	67790186	.	C	T	.	.	MAF_INRAE=5.263;MAF_USDA=4.706
NC_035078.1	67790295	.	C	A	.	.	MAF_INRAE=4.43;MAF_USDA=7.377
NC_035078.1	67790442	.	C	A	.	.	MAF_INRAE=6.962
NC_035078.1	67790542	.	C	T	.	.	MAF_USDA=14.706
NC_035078.1	67790732	.	T	A	.	.	MAF_USDA=3.279
NC_035078.1	67790811	.	G	A	.	.	MAF_INRAE=6.962
NC_035078.1	67790874	.	T	C	.	.	MAF_USDA=21.311
NC_035078.1	67790970	.	T	G	.	.	MAF_INRAE=5.263;MAF_USDA=14.881
NC_035078.1	67791031	.	C	T	.	.	MAF_INRAE=7.5
NC_035078.1	67791096	.	T	C	.	.	MAF_USDA=2.083
NC_035078.1	67791748	.	T	G	.	.	MAF_USDA=2.083
NC_035078.1	67791847	.	C	G	.	.	MAF_INRAE=4.43;MAF_USDA=1.765
NC_035078.1	67791926	.	A	G	.	.	MAF_INRAE=5.263;MAF_USDA=2.941
NC_035078.1	67792130	.	A	T	.	.	MAF_USDA=20.588
NC_035078.1	67792163	.	G	A	.	.	MAF_INRAE=6.962;MAF_USDA=15.294
NC_035078.1	67792244	.	A	T	.	.	MAF_USDA=5.738
NC_035078.1	67792253	.	C	T	.	.	MAF_USDA=5.738
NC_035078.1	67792385	.	A	T	.	.	MAF_INRAE=27.848;MAF_USDA=8.824
NC_035078.1	67792504	.	C	T	.	.	MAF_INRAE=10.759
NC_035078.1	67792566	.	T	C	.	.	MAF_INRAE=29.114
NC_035078.1	67792721	.	T	G	.	.	MAF_USDA=4.098
NC_035078.1	67792791	.	G	T	.	.	MAF_USDA=2.459
NC_035078.1	67792834	.	T	G	.	.	MAF_USDA=1.639
NC_035078.1	67792838	.	A	T	.	.	MAF_USDA=7.377
NC_035078.1	67793037	.	C	A	.	.	MAF_USDA=2.459
NC_035078.1	67793039	.	T	G	.	.	MAF_INRAE=41.139;MAF_USDA=26.471
NC_035078.1	67793051	.	C	A	.	.	MAF_USDA=7.059
NC_035078.1	67793071	.	T	A	.	.	MAF_USDA=6.25
NC_035078.1	67793103	.	T	G	.	.	MAF_INRAE=21.053
NC_035078.1	67793119	.	A	G	.	.	MAF_USDA=4.918
NC_035078.1	67793165	.	G	T	.	.	MAF_INRAE=32.278;MAF_USDA=45.882
NC_035078.1	67793188	.	G	A	.	.	MAF_INRAE=24.051;MAF_USDA=12.353
NC_035078.1	67793201	.	G	T	.	.	MAF_INRAE=6.962;MAF_USDA=8.235
NC_035078.1	67793206	.	G	C	.	.	MAF_INRAE=6.962;MAF_USDA=10.588
NC_035078.1	67793218	.	G	A	.	.	MAF_INRAE=8.333
NC_035078.1	67793231	.	G	T	.	.	MAF_USDA=5.738
NC_035078.1	67793247	.	A	C	.	.	MAF_USDA=2.459
NC_035078.1	67793348	.	G	T	.	.	MAF_USDA=1.639
NC_035078.1	67793350	.	C	T	.	.	MAF_USDA=1.639
NC_035078.1	67793366	.	G	A	.	.	MAF_INRAE=2.5;MAF_USDA=6.25
NC_035078.1	67793394	.	G	A	.	.	MAF_USDA=1.639
NC_035078.1	67793478	.	C	T	.	.	MAF_INRAE=15.19;MAF_USDA=17.059
NC_035078.1	67793501	.	A	G	.	.	MAF_USDA=2.459
NC_035078.1	67793512	.	C	T	.	.	MAF_USDA=2.459
NC_035078.1	67793532	.	T	C	.	.	MAF_INRAE=12.658;MAF_USDA=39.344
NC_035078.1	67793550	.	A	G	.	.	MAF_INRAE=15.789;MAF_USDA=17.213
NC_035078.1	67793560	.	G	A	.	.	MAF_INRAE=15.789;MAF_USDA=19.412
NC_035078.1	67793606	.	G	A	.	.	MAF_USDA=3.279
NC_035078.1	67793613	.	T	A	.	.	MAF_USDA=6.25
NC_035078.1	67793751	.	G	T	.	.	MAF_INRAE=25.949;MAF_USDA=8.235
NC_035078.1	67793811	.	A	G	.	.	MAF_INRAE=2.5;MAF_USDA=6.25
NC_035078.1	67794027	.	C	A	.	.	MAF_INRAE=42.405;MAF_USDA=46.471
NC_035078.1	67794031	.	G	C	.	.	MAF_USDA=3.279
NC_035078.1	67794079	.	C	T	.	.	MAF_INRAE=8.333
NC_035078.1	67794098	.	T	G	.	.	MAF_INRAE=49.367;MAF_USDA=14.118
NC_035078.1	67794135	.	C	G	.	.	MAF_INRAE=4.43;MAF_USDA=2.353
NC_035078.1	67794243	.	A	G	.	.	MAF_USDA=13.934
NC_035078.1	67794386	.	A	C	.	.	MAF_USDA=47.917
NC_035078.1	67794389	.	T	G	.	.	MAF_INRAE=39.167;MAF_USDA=47.917
NC_035078.1	67794408	.	G	A	.	.	MAF_INRAE=21.519;MAF_USDA=4.706
NC_035078.1	67794412	.	G	A	.	.	MAF_INRAE=47.5;MAF_USDA=31.765
NC_035078.1	67794477	.	A	G	.	.	MAF_USDA=2.459
NC_035078.1	67794517	.	T	C	.	.	MAF_USDA=1.639
NC_035078.1	67794577	.	C	A	.	.	MAF_USDA=6.25
NC_035078.1	67794582	.	G	A	.	.	MAF_USDA=6.25
NC_035078.1	67794624	.	G	A	.	.	MAF_INRAE=4.43
NC_035078.1	67794627	.	G	C	.	.	MAF_INRAE=2.5;MAF_USDA=6.25
NC_035078.1	67794648	.	T	C	.	.	MAF_INRAE=22.152;MAF_USDA=4.118
NC_035078.1	67794662	.	C	T	.	.	MAF_USDA=6.25
NC_035078.1	67794664	.	G	A	.	.	MAF_USDA=15.574
NC_035078.1	67794718	.	C	T	.	.	MAF_INRAE=15.789;MAF_USDA=8.824
NC_035078.1	67794722	.	T	G	.	.	MAF_INRAE=6.962
NC_035078.1	67794732	.	C	T	.	.	MAF_INRAE=4.43;MAF_USDA=1.639
NC_035078.1	67794733	.	T	A	.	.	MAF_USDA=3.279
NC_035078.1	67794735	.	G	C	.	.	MAF_INRAE=37.975;MAF_USDA=25.882
NC_035078.1	67794736	.	T	C	.	.	MAF_INRAE=42.405;MAF_USDA=45.294
NC_035078.1	67794836	.	C	A	.	.	MAF_USDA=7.647
NC_035078.1	67794926	.	G	A	.	.	MAF_INRAE=24.684;MAF_USDA=17.647
NC_035078.1	67795150	.	C	A	.	.	MAF_USDA=1.639
NC_035078.1	67795154	.	C	T	.	.	MAF_INRAE=21.519;MAF_USDA=4.118
NC_035078.1	67795194	.	G	T	.	.	MAF_USDA=4.167
NC_035078.1	67795200	.	A	G	.	.	MAF_USDA=2.941
NC_035078.1	67795238	.	G	T	.	.	MAF_USDA=2.459
NC_035078.1	67795243	.	G	T	.	.	MAF_INRAE=4.43;MAF_USDA=1.639
NC_035078.1	67795408	.	C	T	.	.	MAF_USDA=2.5
NC_035078.1	67795410	.	T	A	.	.	MAF_INRAE=24.684;MAF_USDA=17.857
NC_035078.1	67795483	.	T	C	.	.	MAF_USDA=4.118
NC_035078.1	67795507	.	G	A	.	.	MAF_USDA=2.459
NC_035078.1	67795532	.	T	A	.	.	MAF_INRAE=44.937;MAF_USDA=42.941
NC_035078.1	67795580	.	G	T	.	.	MAF_INRAE=22.152;MAF_USDA=1.639
NC_035078.1	67795771	.	C	A	.	.	MAF_INRAE=22.152
NC_035078.1	67795793	.	G	T	.	.	MAF_INRAE=46.203;MAF_USDA=35.294
NC_035078.1	67795807	.	C	T	.	.	MAF_USDA=6.471
NC_035078.1	67795916	.	T	G	.	.	MAF_INRAE=30.38;MAF_USDA=20.0
NC_035078.1	67795950	.	C	T	.	.	MAF_USDA=2.459
NC_035078.1	67795997	.	G	T	.	.	MAF_USDA=6.25
NC_035078.1	67796009	.	A	C	.	.	MAF_USDA=22.951
NC_035078.1	67796022	.	G	T	.	.	MAF_USDA=5.882
NC_035078.1	67796055	.	A	G	.	.	MAF_INRAE=30.38;MAF_USDA=21.765
NC_035078.1	67796081	.	G	C	.	.	MAF_USDA=3.279
NC_035078.1	67796227	.	G	A	.	.	MAF_USDA=2.459
NC_035078.1	67796275	.	C	T	.	.	MAF_INRAE=30.38;MAF_USDA=30.0
NC_035078.1	67796620	.	A	G	.	.	MAF_INRAE=34.81;MAF_USDA=45.294
NC_035078.1	67796730	.	A	G	.	.	MAF_USDA=2.459
NC_035078.1	67796736	.	G	A	.	.	MAF_USDA=1.639
NC_035078.1	67796742	.	T	A	.	.	MAF_USDA=6.25
NC_035078.1	67796817	.	T	G	.	.	MAF_USDA=3.279
NC_035078.1	67796863	.	A	G	.	.	MAF_INRAE=30.38;MAF_USDA=17.647
NC_035078.1	67796891	.	T	G	.	.	MAF_USDA=4.118
NC_035078.1	67796899	.	A	G	.	.	MAF_INRAE=30.38;MAF_USDA=21.765
NC_035078.1	67796951	.	A	T	.	.	MAF_USDA=2.459
NC_035078.1	67797027	.	T	A	.	.	MAF_INRAE=2.5;MAF_USDA=1.639
NC_035078.1	67797209	.	T	A	.	.	MAF_INRAE=34.81;MAF_USDA=24.118
NC_035078.1	67797246	.	T	A	.	.	MAF_INRAE=30.38;MAF_USDA=22.353
NC_035078.1	67797275	.	G	T	.	.	MAF_INRAE=30.38
NC_035078.1	67797337	.	G	A	.	.	MAF_INRAE=4.43;MAF_USDA=1.639
NC_035078.1	67797360	.	C	A	.	.	MAF_INRAE=11.392;MAF_USDA=4.118
NC_035078.1	67797389	.	C	A	.	.	MAF_INRAE=30.38;MAF_USDA=31.176
NC_035078.1	67797433	.	T	C	.	.	MAF_INRAE=30.38;MAF_USDA=31.765
NC_035078.1	67797525	.	G	T	.	.	MAF_USDA=1.639
NC_035078.1	67797528	.	C	T	.	.	MAF_USDA=5.294
NC_035078.1	67797593	.	G	A	.	.	MAF_USDA=2.459
NC_035078.1	67797600	.	A	G	.	.	MAF_INRAE=23.418;MAF_USDA=35.882
NC_035078.1	67797825	.	T	G	.	.	MAF_INRAE=21.519;MAF_USDA=32.941
NC_035078.1	67797843	.	G	T	.	.	MAF_INRAE=22.152
NC_035078.1	67797845	.	C	A	.	.	MAF_INRAE=8.333;MAF_USDA=27.647
NC_035078.1	67797878	.	G	A	.	.	MAF_USDA=3.529
NC_035078.1	67797901	.	A	G	.	.	MAF_INRAE=34.177;MAF_USDA=48.824
NC_035078.1	67797925	.	G	T	.	.	MAF_INRAE=23.418;MAF_USDA=35.882
NC_035078.1	67798032	.	T	A	.	.	MAF_USDA=2.459
NC_035078.1	67798101	.	C	T	.	.	MAF_INRAE=10.526;MAF_USDA=33.133
NC_035078.1	67798126	.	C	T	.	.	MAF_USDA=1.667
NC_035078.1	67798154	.	AA	AT	.	.	MAF_USDA=8.696
NC_035078.1	67798159	.	A	G	.	.	MAF_INRAE=22.5
NC_035078.1	67798163	.	T	G	.	.	MAF_USDA=14.583
NC_035078.1	67798165	.	T	G	.	.	MAF_INRAE=49.167;MAF_USDA=16.071
NC_035078.1	67798242	.	G	T	.	.	MAF_INRAE=4.43;MAF_USDA=1.639
NC_035078.1	67798258	.	A	G	.	.	MAF_INRAE=10.759
NC_035078.1	67798262	.	G	T	.	.	MAF_USDA=4.098
NC_035078.1	67798504	.	G	T	.	.	MAF_INRAE=5.263;MAF_USDA=2.941
NC_035078.1	67798586	.	T	A	.	.	MAF_INRAE=5.263;MAF_USDA=8.197
NC_035078.1	67798622	.	T	A	.	.	MAF_INRAE=15.789;MAF_USDA=6.557
NC_035078.1	67798627	.	G	T	.	.	MAF_USDA=6.557
NC_035078.1	67798722	.	C	A	.	.	MAF_USDA=6.557
NC_035078.1	67798759	.	A	C	.	.	MAF_INRAE=10.526;MAF_USDA=27.647
NC_035078.1	67798899	.	G	A	.	.	MAF_INRAE=2.5;MAF_USDA=6.25
NC_035078.1	67798933	.	G	T	.	.	MAF_USDA=6.557
NC_035078.1	67799117	.	C	T	.	.	MAF_USDA=3.333
NC_035078.1	67799146	.	C	T	.	.	MAF_INRAE=15.823;MAF_USDA=18.824
NC_035078.1	67799149	.	G	T	.	.	MAF_USDA=4.098
NC_035078.1	67799159	.	G	T	.	.	MAF_INRAE=24.684;MAF_USDA=46.471
NC_035078.1	67799247	.	C	T	.	.	MAF_USDA=2.459
NC_035078.1	67799322	.	T	C	.	.	MAF_USDA=1.639
NC_035078.1	67799326	.	G	A	.	.	MAF_INRAE=15.823;MAF_USDA=12.941
NC_035078.1	67799430	.	A	T	.	.	MAF_INRAE=2.5;MAF_USDA=6.25
NC_035078.1	67799559	.	A	T	.	.	MAF_INRAE=1.667
NC_035078.1	67799677	.	A	G	.	.	MAF_INRAE=22.152;MAF_USDA=25.294
NC_035078.1	67799765	.	T	G	.	.	MAF_USDA=1.639
NC_035078.1	67799812	.	T	C	.	.	MAF_INRAE=5.263
NC_035078.1	67799879	.	T	C	.	.	MAF_INRAE=5.263;MAF_USDA=3.529
NC_035078.1	67799899	.	T	A	.	.	MAF_USDA=1.639
NC_035078.1	67799932	.	C	T	.	.	MAF_INRAE=4.43;MAF_USDA=2.459
NC_035078.1	67799942	.	C	T	.	.	MAF_INRAE=4.43
NC_035078.1	67800047	.	T	C	.	.	MAF_INRAE=20.886;MAF_USDA=17.647
NC_035078.1	67800261	.	A	T	.	.	MAF_USDA=6.557
NC_035078.1	67800262	.	G	T	.	.	MAF_USDA=2.459
NC_035078.1	67800274	.	AT	AA	.	.	MAF_USDA=20.833
NC_035078.1	67800275	.	T	A	.	.	MAF_INRAE=10.526;MAF_USDA=31.967
NC_035078.1	67800277	.	T	G	.	.	MAF_USDA=7.377
NC_035078.1	67800304	.	T	C	.	.	MAF_INRAE=5.263;MAF_USDA=13.934
NC_035078.1	67800316	.	G	T	.	.	MAF_INRAE=14.557;MAF_USDA=18.235
NC_035078.1	67800364	.	G	A	.	.	MAF_INRAE=43.671;MAF_USDA=16.471
NC_035078.1	67800377	.	C	A	.	.	MAF_INRAE=5.263;MAF_USDA=2.941
NC_035078.1	67800437	.	G	C	.	.	MAF_INRAE=24.051;MAF_USDA=44.118
NC_035078.1	67800439	.	G	C	.	.	MAF_USDA=1.639
NC_035078.1	67800494	.	C	A	.	.	MAF_INRAE=4.43
NC_035078.1	67800599	.	G	T	.	.	MAF_USDA=4.098
NC_035078.1	67800611	.	G	A	.	.	MAF_USDA=6.25
NC_035078.1	67800661	.	C	A	.	.	MAF_USDA=3.333
NC_035078.1	67800693	.	T	C	.	.	MAF_INRAE=24.051;MAF_USDA=46.429
NC_035078.1	67800715	.	T	C	.	.	MAF_INRAE=2.5;MAF_USDA=6.25
NC_035078.1	67800721	.	G	A	.	.	MAF_USDA=4.167
NC_035078.1	67800738	.	T	A	.	.	MAF_USDA=6.25
NC_035078.1	67800973	.	A	T	.	.	MAF_USDA=6.471
NC_035078.1	67801087	.	A	T	.	.	MAF_INRAE=15.19;MAF_USDA=15.294
NC_035078.1	67801136	.	T	C	.	.	MAF_INRAE=6.329
NC_035078.1	67801144	.	T	C	.	.	MAF_USDA=2.459
NC_035078.1	67801263	.	G	A	.	.	MAF_USDA=1.639
NC_035078.1	67801328	.	T	G	.	.	MAF_USDA=2.459
NC_035078.1	67801362	.	T	G	.	.	MAF_USDA=1.639
NC_035078.1	67801424	.	T	A	.	.	MAF_USDA=6.667
NC_035078.1	67801425	.	A	C	.	.	MAF_USDA=6.667
NC_035078.1	67801542	.	T	G	.	.	MAF_USDA=6.25
NC_035078.1	67801626	.	C	A	.	.	MAF_USDA=1.639
NC_035078.1	67801689	.	A	G	.	.	MAF_USDA=7.377
NC_035078.1	67801747	.	C	T	.	.	MAF_INRAE=4.43;MAF_USDA=12.353
NC_035078.1	67801803	.	T	C	.	.	MAF_INRAE=2.5;MAF_USDA=6.25
NC_035078.1	67801884	.	G	T	.	.	MAF_USDA=7.377
NC_035078.1	67801986	.	C	G	.	.	MAF_USDA=20.833
NC_035078.1	67802053	.	A	T	.	.	MAF_INRAE=5.263;MAF_USDA=13.333
NC_035078.1	67802063	.	G	A	.	.	MAF_USDA=2.5
NC_035078.1	67802070	.	T	C	.	.	MAF_INRAE=31.667
NC_035078.1	67802091	.	CGG	CGA	.	.	MAF_USDA=43.75
NC_035078.1	67802104	.	A	G	.	.	MAF_INRAE=20.0
NC_035078.1	67802132	.	A	G	.	.	MAF_INRAE=4.43
NC_035078.1	67802143	.	A	G	.	.	MAF_USDA=16.667
NC_035078.1	67803595	.	A	C	.	.	MAF_INRAE=36.842;MAF_USDA=32.941
NC_035078.1	67803642	.	C	T	.	.	MAF_USDA=7.377
NC_035078.1	67803670	.	G	T	.	.	MAF_INRAE=17.089;MAF_USDA=1.639
NC_035078.1	67803859	.	A	G	.	.	MAF_INRAE=5.263
NC_035078.1	67803917	.	G	T	.	.	MAF_INRAE=20.886;MAF_USDA=6.471
NC_035078.1	67803979	.	C	T	.	.	MAF_USDA=2.459
NC_035078.1	67804061	.	G	A	.	.	MAF_USDA=7.647
NC_035078.1	67804088	.	A	T	.	.	MAF_USDA=7.377
NC_035078.1	67804103	.	T	A	.	.	MAF_USDA=7.377
NC_035078.1	67804199	.	C	A	.	.	MAF_INRAE=5.696
NC_035078.1	67804274	.	T	C	.	.	MAF_INRAE=10.526;MAF_USDA=29.412
NC_035078.1	67804303	.	T	A	.	.	MAF_INRAE=17.089;MAF_USDA=2.459
NC_035078.1	67804335	.	G	T	.	.	MAF_INRAE=4.43
NC_035078.1	67804338	.	T	A	.	.	MAF_INRAE=10.759;MAF_USDA=1.639
NC_035078.1	67804380	.	G	A	.	.	MAF_USDA=1.639
NC_035078.1	67804487	.	C	T	.	.	MAF_USDA=6.557
NC_035078.1	67804488	.	G	A	.	.	MAF_USDA=6.25
NC_035078.1	67804640	.	A	T	.	.	MAF_USDA=4.098
NC_035078.1	67804674	.	G	T	.	.	MAF_USDA=14.706
NC_035078.1	67804746	.	T	C	.	.	MAF_INRAE=2.5;MAF_USDA=8.333
NC_035078.1	67804757	.	T	C	.	.	MAF_INRAE=5.263;MAF_USDA=2.941
NC_035078.1	67804790	.	G	T	.	.	MAF_INRAE=2.5;MAF_USDA=6.25
NC_035078.1	67804868	.	C	T	.	.	MAF_USDA=1.639
NC_035078.1	67805366	.	G	T	.	.	MAF_USDA=2.459
NC_035078.1	67805507	.	G	A	.	.	MAF_INRAE=8.333
NC_035078.1	67805546	.	A	G	.	.	MAF_USDA=2.459
NC_035078.1	67805606	.	C	T	.	.	MAF_USDA=1.639
NC_035078.1	67805610	.	G	A	.	.	MAF_USDA=4.098
NC_035078.1	67805655	.	A	T	.	.	MAF_INRAE=5.263;MAF_USDA=2.353
NC_035078.1	67805855	.	G	A	.	.	MAF_USDA=2.459
NC_035078.1	67805890	.	C	T	.	.	MAF_INRAE=5.263;MAF_USDA=2.941
NC_035078.1	67806001	.	G	T	.	.	MAF_USDA=4.918
NC_035078.1	67806014	.	A	C	.	.	MAF_INRAE=5.263;MAF_USDA=17.213
NC_035078.1	67806053	.	T	A	.	.	MAF_INRAE=2.5;MAF_USDA=6.25
NC_035078.1	67806111	.	A	T	.	.	MAF_USDA=1.639
NC_035078.1	67806180	.	G	T	.	.	MAF_USDA=3.333
NC_035078.1	67806245	.	A	C	.	.	MAF_INRAE=6.329;MAF_USDA=14.118
NC_035078.1	67806271	.	T	G	.	.	MAF_USDA=6.25
NC_035078.1	67806323	.	A	G	.	.	MAF_INRAE=15.19;MAF_USDA=20.588
NC_035078.1	67806443	.	T	C	.	.	MAF_USDA=2.459
NC_035078.1	67806468	.	C	T	.	.	MAF_INRAE=36.709;MAF_USDA=16.471
NC_035078.1	67806483	.	C	A	.	.	MAF_USDA=4.918
NC_035078.1	67806523	.	G	A	.	.	MAF_USDA=1.639
NC_035078.1	67806546	.	T	A	.	.	MAF_INRAE=10.759
NC_035078.1	67806561	.	G	A	.	.	MAF_INRAE=11.392;MAF_USDA=4.118
NC_035078.1	67806639	.	G	A	.	.	MAF_INRAE=6.329;MAF_USDA=18.235
NC_035078.1	67806686	.	G	T	.	.	MAF_INRAE=6.329;MAF_USDA=13.529
NC_035078.1	67806694	.	A	G	.	.	MAF_INRAE=11.392;MAF_USDA=4.118
NC_035078.1	67806704	.	C	T	.	.	MAF_USDA=4.098
NC_035078.1	67806731	.	T	G	.	.	MAF_INRAE=6.329;MAF_USDA=13.529
NC_035078.1	67806733	.	A	C	.	.	MAF_USDA=8.824
NC_035078.1	67806735	.	G	T	.	.	MAF_USDA=8.824
NC_035078.1	67806745	.	A	G	.	.	MAF_INRAE=6.329;MAF_USDA=13.529
NC_035078.1	67806760	.	G	C	.	.	MAF_INRAE=2.5;MAF_USDA=10.0
NC_035078.1	67806788	.	A	C	.	.	MAF_USDA=18.75
NC_035078.1	67806794	.	G	T	.	.	MAF_INRAE=3.333;MAF_USDA=9.412
NC_035078.1	67806797	.	T	G	.	.	MAF_INRAE=22.152;MAF_USDA=6.471
NC_035078.1	67806810	.	T	A	.	.	MAF_USDA=8.333
NC_035078.1	67806835	.	G	A	.	.	MAF_USDA=6.25
NC_035078.1	67806850	.	T	A	.	.	MAF_USDA=5.738
NC_035078.1	67806851	.	A	T	.	.	MAF_USDA=5.294
NC_035078.1	67806861	.	T	A	.	.	MAF_INRAE=6.329;MAF_USDA=12.353
NC_035078.1	67806901	.	C	T	.	.	MAF_INRAE=6.329;MAF_USDA=12.941
NC_035078.1	67806971	.	T	C	.	.	MAF_INRAE=6.329;MAF_USDA=31.25
NC_035078.1	67806978	.	G	A	.	.	MAF_USDA=5.738
NC_035078.1	67806984	.	G	T	.	.	MAF_INRAE=25.949;MAF_USDA=17.059
NC_035078.1	67806985	.	A	T	.	.	MAF_INRAE=29.167;MAF_USDA=17.059
NC_035078.1	67806989	.	G	T	.	.	MAF_INRAE=2.5;MAF_USDA=6.25
NC_035078.1	67807067	.	T	C	.	.	MAF_INRAE=18.354;MAF_USDA=25.294
NC_035078.1	67807102	.	C	T	.	.	MAF_USDA=6.471
NC_035078.1	67807178	.	A	T	.	.	MAF_USDA=1.639
NC_035078.1	67807263	.	G	A	.	.	MAF_USDA=6.25
NC_035078.1	67807274	.	G	A	.	.	MAF_USDA=4.098
NC_035078.1	67807384	.	G	T	.	.	MAF_USDA=1.639
NC_035078.1	67807447	.	G	C	.	.	MAF_INRAE=5.263;MAF_USDA=2.941
NC_035078.1	67807559	.	T	G	.	.	MAF_INRAE=1.667
NC_035078.1	67807619	.	G	T	.	.	MAF_INRAE=43.038;MAF_USDA=31.765
NC_035078.1	67807700	.	G	T	.	.	MAF_USDA=6.25
NC_035078.1	67807802	.	G	A	.	.	MAF_USDA=3.279
NC_035078.1	67807803	.	G	A	.	.	MAF_INRAE=2.5;MAF_USDA=6.25
NC_035078.1	67807823	.	G	A	.	.	MAF_INRAE=2.5;MAF_USDA=10.0
NC_035078.1	67807924	.	G	T	.	.	MAF_USDA=4.706
NC_035078.1	67808038	.	T	G	.	.	MAF_USDA=6.25
NC_035078.1	67808046	.	A	C	.	.	MAF_INRAE=6.329;MAF_USDA=5.294
NC_035078.1	67808051	.	T	A	.	.	MAF_INRAE=25.316;MAF_USDA=19.412
NC_035078.1	67808078	.	G	T	.	.	MAF_INRAE=25.316;MAF_USDA=20.588
NC_035078.1	67808109	.	A	C	.	.	MAF_INRAE=24.051;MAF_USDA=8.235
NC_035078.1	67808128	.	G	C	.	.	MAF_INRAE=5.0;MAF_USDA=13.115
NC_035078.1	67808144	.	T	A	.	.	MAF_INRAE=25.949;MAF_USDA=17.647
NC_035078.1	67808177	.	C	T	.	.	MAF_USDA=3.279
NC_035078.1	67808180	.	G	T	.	.	MAF_INRAE=25.949;MAF_USDA=24.706
NC_035078.1	67808266	.	C	G	.	.	MAF_INRAE=10.759;MAF_USDA=1.639
NC_035078.1	67808268	.	T	C	.	.	MAF_INRAE=7.5;MAF_USDA=1.639
NC_035078.1	67808269	.	C	T	.	.	MAF_USDA=6.25
NC_035078.1	67808284	.	G	A	.	.	MAF_INRAE=2.5;MAF_USDA=3.529
NC_035078.1	67808415	.	G	T	.	.	MAF_USDA=2.459
NC_035078.1	67808434	.	T	C	.	.	MAF_USDA=4.167
NC_035078.1	67808516	.	C	A	.	.	MAF_INRAE=8.333
NC_035078.1	67808531	.	G	T	.	.	MAF_USDA=4.706
NC_035078.1	67808579	.	T	G	.	.	MAF_INRAE=16.456;MAF_USDA=32.353
NC_035078.1	67808610	.	A	G	.	.	MAF_USDA=2.083
NC_035078.1	67808625	.	A	C	.	.	MAF_USDA=2.459
NC_035078.1	67808706	.	C	A	.	.	MAF_USDA=6.25
NC_035078.1	67808713	.	C	A	.	.	MAF_INRAE=8.333
NC_035078.1	67808754	.	G	A	.	.	MAF_INRAE=26.582;MAF_USDA=22.353
NC_035078.1	67808812	.	G	T	.	.	MAF_INRAE=36.842;MAF_USDA=23.529
NC_035078.1	67808917	.	G	T	.	.	MAF_INRAE=10.759
NC_035078.1	67808927	.	C	T	.	.	MAF_INRAE=18.354;MAF_USDA=17.059
NC_035078.1	67808936	.	T	C	.	.	MAF_USDA=1.639
NC_035078.1	67808940	.	G	A	.	.	MAF_USDA=2.459
NC_035078.1	67808954	.	C	T	.	.	MAF_USDA=2.459
NC_035078.1	67808984	.	G	T	.	.	MAF_INRAE=1.667;MAF_USDA=6.25
NC_035078.1	67809016	.	A	T	.	.	MAF_USDA=2.459
NC_035078.1	67809086	.	T	C	.	.	MAF_USDA=4.098
NC_035078.1	67809233	.	G	A	.	.	MAF_USDA=1.639
NC_035078.1	67809350	.	G	T	.	.	MAF_INRAE=2.5;MAF_USDA=6.25
NC_035078.1	67809355	.	C	T	.	.	MAF_INRAE=4.43;MAF_USDA=4.098
NC_035078.1	67809450	.	G	A	.	.	MAF_INRAE=6.329;MAF_USDA=6.25
NC_035078.1	67809451	.	C	A	.	.	MAF_INRAE=5.0;MAF_USDA=6.25
NC_035078.1	67809574	.	T	C	.	.	MAF_INRAE=7.595;MAF_USDA=14.754
NC_035078.1	67809616	.	T	C	.	.	MAF_USDA=3.279
NC_035078.1	67809643	.	T	G	.	.	MAF_INRAE=22.785;MAF_USDA=26.471
NC_035078.1	67809674	.	T	C	.	.	MAF_INRAE=22.785;MAF_USDA=42.353
NC_035078.1	67809706	.	G	T	.	.	MAF_INRAE=40.506;MAF_USDA=37.647
NC_035078.1	67809791	.	G	A	.	.	MAF_INRAE=11.392
NC_035078.1	67809836	.	T	C	.	.	MAF_USDA=1.639
NC_035078.1	67809875	.	C	A	.	.	MAF_INRAE=35.443;MAF_USDA=48.824
NC_035078.1	67809892	.	T	C	.	.	MAF_INRAE=29.114;MAF_USDA=43.529
NC_035078.1	67809900	.	A	C	.	.	MAF_INRAE=7.595;MAF_USDA=15.574
NC_035078.1	67809948	.	G	A	.	.	MAF_USDA=3.529
NC_035078.1	67810060	.	G	A	.	.	MAF_INRAE=6.667;MAF_USDA=8.235
NC_035078.1	67810072	.	A	G	.	.	MAF_INRAE=26.582;MAF_USDA=20.588
NC_035078.1	67810114	.	C	A	.	.	MAF_USDA=6.25
NC_035078.1	67810160	.	G	T	.	.	MAF_USDA=5.738
NC_035078.1	67810303	.	G	A	.	.	MAF_INRAE=40.506;MAF_USDA=39.881
NC_035078.1	67810718	.	G	C	.	.	MAF_INRAE=5.263;MAF_USDA=2.941
NC_035078.1	67810772	.	T	G	.	.	MAF_INRAE=40.506;MAF_USDA=42.941
NC_035078.1	67810836	.	G	T	.	.	MAF_USDA=5.833
NC_035078.1	67811109	.	G	T	.	.	MAF_USDA=6.25
NC_035078.1	67811319	.	T	G	.	.	MAF_INRAE=6.329
NC_035078.1	67811323	.	A	C	.	.	MAF_INRAE=41.139;MAF_USDA=44.643
NC_035078.1	67811335	.	A	G	.	.	MAF_USDA=1.639
NC_035078.1	67811343	.	G	T	.	.	MAF_INRAE=6.667;MAF_USDA=11.176
NC_035078.1	67811344	.	T	C	.	.	MAF_INRAE=40.506;MAF_USDA=40.0
NC_035078.1	67811409	.	G	A	.	.	MAF_USDA=2.353
NC_035078.1	67811422	.	A	G	.	.	MAF_INRAE=8.333
NC_035078.1	67811447	.	A	C	.	.	MAF_USDA=5.738
NC_035078.1	67811462	.	A	C	.	.	MAF_INRAE=30.38;MAF_USDA=42.941
NC_035078.1	67811466	.	G	A	.	.	MAF_USDA=2.353
NC_035078.1	67811479	.	C	A	.	.	MAF_INRAE=23.418;MAF_USDA=42.941
NC_035078.1	67811485	.	G	T	.	.	MAF_USDA=1.639
NC_035078.1	67811700	.	C	T	.	.	MAF_INRAE=41.139;MAF_USDA=40.0
NC_035078.1	67811783	.	T	C	.	.	MAF_INRAE=10.833
NC_035078.1	67811786	.	A	G	.	.	MAF_INRAE=10.833
NC_035078.1	67811824	.	G	A	.	.	MAF_USDA=4.918
NC_035078.1	67811825	.	C	T	.	.	MAF_INRAE=14.167
NC_035078.1	67811834	.	A	G	.	.	MAF_INRAE=10.833
NC_035078.1	67811838	.	T	C	.	.	MAF_INRAE=11.667
NC_035078.1	67811849	.	C	A	.	.	MAF_INRAE=11.667
NC_035078.1	67811873	.	A	G	.	.	MAF_INRAE=9.167
NC_035078.1	67811877	.	A	G	.	.	MAF_INRAE=8.333
NC_035078.1	67811894	.	C	T	.	.	MAF_INRAE=9.167
NC_035078.1	67811931	.	G	A	.	.	MAF_INRAE=20.253;MAF_USDA=9.836
NC_035078.1	67812069	.	G	T	.	.	MAF_INRAE=2.5
NC_035078.1	67812117	.	T	A	.	.	MAF_USDA=1.639
NC_035078.1	67812191	.	G	A	.	.	MAF_USDA=4.167
NC_035078.1	67812210	.	A	G	.	.	MAF_USDA=6.557
NC_035078.1	67812244	.	T	C	.	.	MAF_USDA=6.667
NC_035078.1	67812311	.	A	C	.	.	MAF_INRAE=48.101;MAF_USDA=45.294
NC_035078.1	67812327	.	C	T	.	.	MAF_USDA=6.557
NC_035078.1	67812331	.	T	G	.	.	MAF_USDA=2.459
NC_035078.1	67812367	.	C	T	.	.	MAF_INRAE=26.582;MAF_USDA=19.672
NC_035078.1	67812390	.	C	A	.	.	MAF_USDA=8.333
NC_035078.1	67812445	.	C	A	.	.	MAF_INRAE=46.835;MAF_USDA=34.706
NC_035078.1	67812517	.	C	A	.	.	MAF_INRAE=6.667;MAF_USDA=9.412
NC_035078.1	67812593	.	T	A	.	.	MAF_INRAE=9.494;MAF_USDA=1.639
NC_035078.1	67812690	.	T	G	.	.	MAF_INRAE=10.759
NC_035078.1	67812758	.	G	A	.	.	MAF_INRAE=20.253;MAF_USDA=15.294
NC_035078.1	67812809	.	C	T	.	.	MAF_USDA=2.459
NC_035078.1	67812885	.	C	T	.	.	MAF_INRAE=15.789;MAF_USDA=13.529
NC_035078.1	67812907	.	T	A	.	.	MAF_INRAE=10.127
NC_035078.1	67812925	.	G	A	.	.	MAF_USDA=3.279
NC_035078.1	67812987	.	G	T	.	.	MAF_USDA=4.918
NC_035078.1	67812999	.	C	T	.	.	MAF_USDA=3.279
NC_035078.1	67813118	.	T	A	.	.	MAF_INRAE=5.263;MAF_USDA=2.941
NC_035078.1	67813154	.	C	A	.	.	MAF_INRAE=4.167;MAF_USDA=11.475
NC_035078.1	67813185	.	T	G	.	.	MAF_USDA=12.941
NC_035078.1	67813271	.	C	T	.	.	MAF_INRAE=10.759;MAF_USDA=1.639
NC_035078.1	67813295	.	T	G	.	.	MAF_INRAE=31.646;MAF_USDA=21.176
NC_035078.1	67813304	.	C	T	.	.	MAF_INRAE=4.43;MAF_USDA=5.882
NC_035078.1	67813317	.	A	G	.	.	MAF_INRAE=22.785;MAF_USDA=38.824
NC_035078.1	67813322	.	G	A	.	.	MAF_USDA=8.235
NC_035078.1	67813332	.	A	G	.	.	MAF_USDA=7.377
NC_035078.1	67813360	.	C	G	.	.	MAF_INRAE=22.785;MAF_USDA=38.824
NC_035078.1	67813362	.	T	G	.	.	MAF_INRAE=20.0;MAF_USDA=38.824
NC_035078.1	67813366	.	A	G	.	.	MAF_INRAE=8.333
NC_035078.1	67813401	.	G	C	.	.	MAF_INRAE=3.165;MAF_USDA=5.294
NC_035078.1	67813403	.	G	C	.	.	MAF_INRAE=2.5;MAF_USDA=4.706
NC_035078.1	67813410	.	A	T	.	.	MAF_INRAE=3.165;MAF_USDA=4.706
NC_035078.1	67813412	.	C	T	.	.	MAF_INRAE=2.5;MAF_USDA=4.706
NC_035078.1	67813416	.	A	T	.	.	MAF_INRAE=2.5;MAF_USDA=4.706
NC_035078.1	67813432	.	G	A	.	.	MAF_INRAE=3.165;MAF_USDA=4.706
NC_035078.1	67813453	.	C	T	.	.	MAF_INRAE=3.165;MAF_USDA=4.706
NC_035078.1	67813491	.	G	A	.	.	MAF_INRAE=4.43
NC_035078.1	67813644	.	G	A	.	.	MAF_USDA=5.738
NC_035078.1	67813654	.	A	T	.	.	MAF_INRAE=4.43;MAF_USDA=8.235
NC_035078.1	67813676	.	C	A	.	.	MAF_USDA=4.118
NC_035078.1	67813710	.	T	C	.	.	MAF_USDA=4.118
NC_035078.1	67813765	.	C	T	.	.	MAF_USDA=7.377
NC_035078.1	67813805	.	C	T	.	.	MAF_USDA=7.377
NC_035078.1	67813822	.	G	T	.	.	MAF_INRAE=35.443;MAF_USDA=42.353
NC_035078.1	67813882	.	C	A	.	.	MAF_INRAE=8.333;MAF_USDA=1.639
NC_035078.1	67813968	.	A	G	.	.	MAF_USDA=42.073
NC_035078.1	67814060	.	G	A	.	.	MAF_USDA=6.522
NC_035078.1	67814064	.	G	A	.	.	MAF_USDA=13.855
NC_035078.1	67814089	.	C	T	.	.	MAF_USDA=6.522
NC_035078.1	67814116	.	C	T	.	.	MAF_USDA=5.833
NC_035078.1	67814140	.	C	T	.	.	MAF_USDA=13.855
NC_035078.1	67814198	.	A	G	.	.	MAF_INRAE=1.667
NC_035078.1	67814237	.	C	T	.	.	MAF_USDA=8.333
NC_035078.1	67814284	.	G	C	.	.	MAF_USDA=1.639
NC_035078.1	67814286	.	A	C	.	.	MAF_USDA=1.639
NC_035078.1	67814335	.	T	C	.	.	MAF_INRAE=33.544;MAF_USDA=47.647
NC_035078.1	67814376	.	C	T	.	.	MAF_INRAE=4.43;MAF_USDA=2.353
NC_035078.1	67814421	.	G	T	.	.	MAF_INRAE=6.329
NC_035078.1	67814458	.	T	C	.	.	MAF_INRAE=20.886;MAF_USDA=15.294
NC_035078.1	67814471	.	G	T	.	.	MAF_INRAE=20.886;MAF_USDA=15.294
NC_035078.1	67814483	.	C	T	.	.	MAF_INRAE=4.43;MAF_USDA=6.25
NC_035078.1	67814565	.	C	A	.	.	MAF_USDA=2.459
NC_035078.1	67814597	.	T	G	.	.	MAF_INRAE=15.19;MAF_USDA=11.765
NC_035078.1	67814770	.	T	A	.	.	MAF_INRAE=4.43
NC_035078.1	67814771	.	G	T	.	.	MAF_INRAE=2.5
NC_035078.1	67814790	.	C	A	.	.	MAF_INRAE=5.263
NC_035078.1	67814851	.	T	G	.	.	MAF_INRAE=10.759
NC_035078.1	67814928	.	C	T	.	.	MAF_INRAE=2.5;MAF_USDA=6.25
NC_035078.1	67814929	.	T	G	.	.	MAF_INRAE=34.177;MAF_USDA=41.765
NC_035078.1	67814988	.	A	C	.	.	MAF_INRAE=26.582;MAF_USDA=18.033
NC_035078.1	67815134	.	G	A	.	.	MAF_USDA=4.118
NC_035078.1	67815194	.	C	A	.	.	MAF_USDA=1.639
NC_035078.1	67815235	.	C	A	.	.	MAF_USDA=1.639
NC_035078.1	67815277	.	T	C	.	.	MAF_INRAE=33.544;MAF_USDA=45.294
NC_035078.1	67815315	.	C	A	.	.	MAF_INRAE=34.177;MAF_USDA=50.0
NC_035078.1	67815338	.	T	G	.	.	MAF_INRAE=34.177;MAF_USDA=46.471
NC_035078.1	67815380	.	A	G	.	.	MAF_INRAE=10.759
NC_035078.1	67815419	.	G	T	.	.	MAF_USDA=1.639
NC_035078.1	67815467	.	T	A	.	.	MAF_INRAE=6.667;MAF_USDA=8.235
NC_035078.1	67815609	.	C	T	.	.	MAF_USDA=2.459
NC_035078.1	67815699	.	C	T	.	.	MAF_INRAE=28.481;MAF_USDA=15.882
NC_035078.1	67815820	.	C	T	.	.	MAF_INRAE=6.667;MAF_USDA=7.647
NC_035078.1	67815849	.	C	A	.	.	MAF_USDA=5.738
NC_035078.1	67815910	.	T	G	.	.	MAF_USDA=44.706
NC_035078.1	67815914	.	T	G	.	.	MAF_USDA=3.012
NC_035078.1	67815968	.	A	T	.	.	MAF_USDA=2.459
NC_035078.1	67815999	.	T	C	.	.	MAF_USDA=2.459
NC_035078.1	67816080	.	A	T	.	.	MAF_INRAE=5.263
NC_035078.1	67816111	.	A	T	.	.	MAF_INRAE=38.608;MAF_USDA=40.0
NC_035078.1	67816148	.	T	G	.	.	MAF_USDA=1.639
NC_035078.1	67816190	.	G	A	.	.	MAF_INRAE=28.481;MAF_USDA=18.824
NC_035078.1	67816210	.	G	T	.	.	MAF_INRAE=28.481;MAF_USDA=15.882
NC_035078.1	67816215	.	C	T	.	.	MAF_INRAE=4.43;MAF_USDA=6.25
NC_035078.1	67816394	.	T	C	.	.	MAF_USDA=38.69
NC_035078.1	67816395	.	G	A	.	.	MAF_USDA=8.333
NC_035078.1	67816408	.	T	G	.	.	MAF_USDA=4.167
NC_035078.1	67816420	.	G	A	.	.	MAF_USDA=4.762
NC_035078.1	67816471	.	T	C	.	.	MAF_INRAE=27.215
NC_035078.1	67816494	.	G	T	.	.	MAF_USDA=2.459
NC_035078.1	67816497	.	A	C	.	.	MAF_USDA=4.167
NC_035078.1	67816499	.	G	A	.	.	MAF_USDA=2.459
NC_035078.1	67816504	.	A	G	.	.	MAF_USDA=6.25
NC_035078.1	67816506	.	C	T,G	.	.	MAF_INRAE=2.5;MAF_USDA=3.529
NC_035078.1	67816508	.	C	T	.	.	MAF_USDA=2.459
NC_035078.1	67816510	.	A	C	.	.	MAF_INRAE=29.167
NC_035078.1	67816512	.	A	C	.	.	MAF_USDA=3.279
NC_035078.1	67816532	.	C	T	.	.	MAF_INRAE=9.167;MAF_USDA=17.059
NC_035078.1	67816551	.	C	A	.	.	MAF_USDA=6.25
NC_035078.1	67816554	.	C	T	.	.	MAF_USDA=11.475
NC_035078.1	67816591	.	T	G	.	.	MAF_USDA=13.115
NC_035078.1	67816604	.	G	T	.	.	MAF_USDA=4.098
NC_035078.1	67816689	.	C	T	.	.	MAF_INRAE=26.582
NC_035078.1	67816704	.	C	T	.	.	MAF_USDA=1.639
NC_035078.1	67816881	.	C	T	.	.	MAF_INRAE=5.263;MAF_USDA=4.706
NC_035078.1	67816970	.	C	T	.	.	MAF_USDA=2.353
NC_035078.1	67816975	.	C	G	.	.	MAF_INRAE=12.658;MAF_USDA=17.647
NC_035078.1	67817032	.	C	T	.	.	MAF_INRAE=25.316;MAF_USDA=15.294
NC_035078.1	67817063	.	G	A	.	.	MAF_USDA=4.098
NC_035078.1	67817125	.	C	T	.	.	MAF_USDA=12.941
NC_035078.1	67817131	.	A	G	.	.	MAF_USDA=13.529
NC_035078.1	67817141	.	C	T	.	.	MAF_USDA=12.353
NC_035078.1	67817142	.	A	G	.	.	MAF_USDA=13.529
NC_035078.1	67817152	.	A	G	.	.	MAF_USDA=19.412
NC_035078.1	67817183	.	G	T	.	.	MAF_INRAE=10.759
NC_035078.1	67817387	.	C	A	.	.	MAF_USDA=12.5
NC_035078.1	67817493	.	A	C	.	.	MAF_USDA=4.118
NC_035078.1	67817500	.	G	A	.	.	MAF_INRAE=21.053;MAF_USDA=17.647
NC_035078.1	67817515	.	G	T	.	.	MAF_INRAE=21.053;MAF_USDA=18.235
NC_035078.1	67817517	.	A	C	.	.	MAF_USDA=17.059
NC_035078.1	67817541	.	A	G	.	.	MAF_INRAE=21.053;MAF_USDA=17.647
NC_035078.1	67817606	.	T	G	.	.	MAF_USDA=4.098
NC_035078.1	67817641	.	G	C	.	.	MAF_INRAE=10.0
NC_035078.1	67817660	.	G	A	.	.	MAF_INRAE=17.5
NC_035078.1	67817661	.	C	G	.	.	MAF_INRAE=17.5
NC_035078.1	67817671	.	T	G	.	.	MAF_INRAE=17.5
NC_035078.1	67817672	.	T	C	.	.	MAF_INRAE=17.5
NC_035078.1	67817676	.	A	G	.	.	MAF_INRAE=17.5
NC_035078.1	67817718	.	A	C	.	.	MAF_INRAE=3.797
NC_035078.1	67817730	.	T	C	.	.	MAF_INRAE=7.5
NC_035078.1	67817747	.	A	T	.	.	MAF_INRAE=4.167
NC_035078.1	67817748	.	C	A	.	.	MAF_INRAE=4.167;MAF_USDA=5.738
NC_035078.1	67817764	.	T	C	.	.	MAF_INRAE=2.5
NC_035078.1	67817804	.	T	C	.	.	MAF_INRAE=47.368
NC_035078.1	67817967	.	C	T	.	.	MAF_INRAE=12.658;MAF_USDA=19.492
NC_035078.1	67818045	.	C	T	.	.	MAF_USDA=6.25
NC_035078.1	67818125	.	T	C	.	.	MAF_INRAE=49.367;MAF_USDA=47.917
NC_035078.1	67818174	.	A	C	.	.	MAF_INRAE=12.658;MAF_USDA=17.262
NC_035078.1	67818215	.	G	T	.	.	MAF_USDA=1.667
NC_035078.1	67818252	.	T	C	.	.	MAF_INRAE=25.949;MAF_USDA=17.5
NC_035078.1	67818375	.	G	A	.	.	MAF_USDA=2.459
NC_035078.1	67818389	.	C	T	.	.	MAF_USDA=3.279
NC_035078.1	67818410	.	G	T	.	.	MAF_INRAE=32.278;MAF_USDA=20.588
NC_035078.1	67818447	.	T	C	.	.	MAF_INRAE=12.658;MAF_USDA=17.059
NC_035078.1	67818468	.	T	C	.	.	MAF_INRAE=50.0;MAF_USDA=50.0
NC_035078.1	67818524	.	C	A	.	.	MAF_INRAE=12.658;MAF_USDA=17.059
NC_035078.1	67818538	.	C	T	.	.	MAF_INRAE=4.43
NC_035078.1	67818574	.	G	A	.	.	MAF_INRAE=12.658;MAF_USDA=18.235
NC_035078.1	67818598	.	G	T	.	.	MAF_USDA=47.917
NC_035078.1	67818599	.	A	C	.	.	MAF_USDA=47.917
NC_035078.1	67818601	.	C	G	.	.	MAF_USDA=41.667
NC_035078.1	67818620	.	T	A	.	.	MAF_INRAE=12.658;MAF_USDA=17.059
NC_035078.1	67818630	.	C	T	.	.	MAF_INRAE=6.667;MAF_USDA=3.529
NC_035078.1	67818662	.	G	T	.	.	MAF_USDA=1.639
NC_035078.1	67818723	.	C	A	.	.	MAF_USDA=2.459
NC_035078.1	67818726	.	C	T	.	.	MAF_USDA=7.059
NC_035078.1	67818736	.	G	C	.	.	MAF_USDA=1.639
NC_035078.1	67818755	.	G	T	.	.	MAF_INRAE=15.19;MAF_USDA=19.412
NC_035078.1	67818820	.	G	A	.	.	MAF_USDA=12.295
NC_035078.1	67818835	.	G	A	.	.	MAF_INRAE=2.5;MAF_USDA=4.118
NC_035078.1	67818992	.	C	G	.	.	MAF_USDA=2.5
NC_035078.1	67819015	.	T	G	.	.	MAF_INRAE=13.291;MAF_USDA=14.706
NC_035078.1	67819031	.	T	C	.	.	MAF_INRAE=32.278;MAF_USDA=12.5
NC_035078.1	67819039	.	A	G	.	.	MAF_INRAE=12.658;MAF_USDA=14.706
NC_035078.1	67819126	.	G	A	.	.	MAF_USDA=3.529
NC_035078.1	67819129	.	T	G	.	.	MAF_INRAE=12.025;MAF_USDA=15.294
NC_035078.1	67819168	.	C	T	.	.	MAF_USDA=4.918
NC_035078.1	67819257	.	G	A	.	.	MAF_INRAE=5.263;MAF_USDA=4.706
NC_035078.1	67819288	.	G	T	.	.	MAF_USDA=3.279
NC_035078.1	67819322	.	G	T	.	.	MAF_INRAE=12.658;MAF_USDA=17.647
NC_035078.1	67819369	.	A	G	.	.	MAF_INRAE=12.658;MAF_USDA=17.059
NC_035078.1	67819446	.	C	A	.	.	MAF_INRAE=12.658;MAF_USDA=17.059
NC_035078.1	67819465	.	G	A	.	.	MAF_USDA=2.459
NC_035078.1	67819486	.	A	T	.	.	MAF_INRAE=10.759
NC_035078.1	67819498	.	A	T	.	.	MAF_INRAE=6.667;MAF_USDA=8.235
NC_035078.1	67819499	.	T	A	.	.	MAF_INRAE=6.667;MAF_USDA=8.235
NC_035078.1	67819507	.	T	A	.	.	MAF_INRAE=12.658;MAF_USDA=18.235
NC_035078.1	67819530	.	G	A	.	.	MAF_USDA=1.639
NC_035078.1	67819588	.	T	A	.	.	MAF_INRAE=4.43
NC_035078.1	67819623	.	G	A	.	.	MAF_INRAE=4.43
NC_035078.1	67819713	.	A	G	.	.	MAF_INRAE=12.658;MAF_USDA=17.647
NC_035078.1	67819722	.	C	T	.	.	MAF_USDA=5.833
NC_035078.1	67819728	.	C	T	.	.	MAF_INRAE=26.582;MAF_USDA=14.118
NC_035078.1	67819734	.	C	T	.	.	MAF_INRAE=2.5;MAF_USDA=6.25
NC_035078.1	67819746	.	C	T	.	.	MAF_INRAE=12.658;MAF_USDA=17.857
NC_035078.1	67819897	.	A	G	.	.	MAF_INRAE=18.354;MAF_USDA=15.882
NC_035078.1	67819951	.	C	G	.	.	MAF_USDA=6.25
NC_035078.1	67819956	.	C	T	.	.	MAF_USDA=5.882
NC_035078.1	67820003	.	C	A	.	.	MAF_INRAE=12.658;MAF_USDA=16.471
NC_035078.1	67820054	.	C	G	.	.	MAF_INRAE=3.797
NC_035078.1	67820098	.	A	G	.	.	MAF_INRAE=32.278;MAF_USDA=28.824
NC_035078.1	67820112	.	C	T	.	.	MAF_USDA=2.459
NC_035078.1	67820132	.	T	A	.	.	MAF_USDA=27.083
NC_035078.1	67820178	.	C	G	.	.	MAF_INRAE=33.544;MAF_USDA=31.765
NC_035078.1	67820217	.	C	T	.	.	MAF_INRAE=26.582;MAF_USDA=15.294
NC_035078.1	67820246	.	G	A	.	.	MAF_USDA=1.639
NC_035078.1	67820256	.	T	G	.	.	MAF_USDA=4.918
NC_035078.1	67820298	.	G	T	.	.	MAF_INRAE=6.667;MAF_USDA=11.765
NC_035078.1	67820400	.	G	T	.	.	MAF_INRAE=27.215;MAF_USDA=37.647
NC_035078.1	67820482	.	T	C	.	.	MAF_INRAE=4.43
NC_035078.1	67820515	.	A	C	.	.	MAF_INRAE=32.278;MAF_USDA=39.412
NC_035078.1	67820614	.	T	C	.	.	MAF_INRAE=34.177;MAF_USDA=47.647
NC_035078.1	67820633	.	T	C	.	.	MAF_INRAE=34.81;MAF_USDA=47.647
NC_035078.1	67820650	.	T	G	.	.	MAF_INRAE=34.81;MAF_USDA=42.941
NC_035078.1	67820651	.	A	T	.	.	MAF_INRAE=35.833;MAF_USDA=42.941
NC_035078.1	67820656	.	A	G	.	.	MAF_INRAE=20.886;MAF_USDA=12.941
NC_035078.1	67820686	.	T	C	.	.	MAF_INRAE=6.667;MAF_USDA=10.588
NC_035078.1	67820868	.	T	G	.	.	MAF_USDA=1.639
NC_035078.1	67820877	.	T	G	.	.	MAF_USDA=4.098
NC_035078.1	67821021	.	C	A	.	.	MAF_INRAE=17.089;MAF_USDA=27.647
NC_035078.1	67821024	.	T	C	.	.	MAF_INRAE=14.167;MAF_USDA=27.647
NC_035078.1	67821115	.	C	A	.	.	MAF_INRAE=10.127
NC_035078.1	67821151	.	T	G	.	.	MAF_INRAE=14.557;MAF_USDA=31.765
NC_035078.1	67821207	.	A	G	.	.	MAF_USDA=3.279
NC_035078.1	67821262	.	G	T	.	.	MAF_USDA=2.459
NC_035078.1	67821280	.	A	T	.	.	MAF_INRAE=5.263;MAF_USDA=2.941
NC_035078.1	67821285	.	C	T	.	.	MAF_INRAE=20.886;MAF_USDA=24.706
NC_035078.1	67821357	.	G	A	.	.	MAF_INRAE=24.684;MAF_USDA=32.941
NC_035078.1	67821360	.	A	G	.	.	MAF_INRAE=24.167;MAF_USDA=26.471
NC_035078.1	67821385	.	A	G	.	.	MAF_INRAE=24.684;MAF_USDA=30.588
NC_035078.1	67821473	.	C	T	.	.	MAF_USDA=3.279
NC_035078.1	67821504	.	G	C	.	.	MAF_USDA=2.381
NC_035078.1	67821515	.	A	C	.	.	MAF_USDA=6.25
NC_035078.1	67821547	.	T	C	.	.	MAF_USDA=2.459
NC_035078.1	67821548	.	A	G	.	.	MAF_INRAE=15.823;MAF_USDA=14.706
NC_035078.1	67821551	.	G	C	.	.	MAF_USDA=6.25
NC_035078.1	67821664	.	C	T	.	.	MAF_INRAE=49.367;MAF_USDA=40.588
NC_035078.1	67821760	.	C	T	.	.	MAF_INRAE=9.494;MAF_USDA=20.833
NC_035078.1	67821831	.	C	G	.	.	MAF_USDA=6.25
NC_035078.1	67821832	.	T	G	.	.	MAF_USDA=6.25
NC_035078.1	67821849	.	C	T	.	.	MAF_USDA=6.25
NC_035078.1	67821942	.	G	A	.	.	MAF_INRAE=6.329;MAF_USDA=13.095
NC_035078.1	67821965	.	C	A	.	.	MAF_USDA=3.529
NC_035078.1	67822003	.	G	A	.	.	MAF_INRAE=10.759
NC_035078.1	67822031	.	A	T	.	.	MAF_USDA=2.459
NC_035078.1	67822150	.	G	C	.	.	MAF_USDA=4.118
NC_035078.1	67822162	.	A	G	.	.	MAF_USDA=3.529
NC_035078.1	67822222	.	T	C	.	.	MAF_INRAE=14.557;MAF_USDA=22.353
NC_035078.1	67822225	.	G	T	.	.	MAF_USDA=6.25
NC_035078.1	67822236	.	G	A	.	.	MAF_INRAE=21.053;MAF_USDA=22.353
NC_035078.1	67822237	.	G	A	.	.	MAF_USDA=18.824
NC_035078.1	67822413	.	T	A	.	.	MAF_USDA=6.25
NC_035078.1	67822517	.	G	A	.	.	MAF_INRAE=10.127
NC_035078.1	67822544	.	C	A	.	.	MAF_INRAE=15.823;MAF_USDA=21.765
NC_035078.1	67822653	.	A	T	.	.	MAF_USDA=6.25
NC_035078.1	67822781	.	A	C	.	.	MAF_USDA=6.25
NC_035078.1	67822808	.	A	T	.	.	MAF_USDA=3.279
NC_035078.1	67822811	.	C	T	.	.	MAF_USDA=3.279
NC_035078.1	67822829	.	T	C	.	.	MAF_INRAE=15.823;MAF_USDA=22.353
NC_035078.1	67822912	.	G	A	.	.	MAF_INRAE=5.263;MAF_USDA=12.5
NC_035078.1	67823073	.	G	A	.	.	MAF_USDA=1.639
NC_035078.1	67823120	.	G	T	.	.	MAF_USDA=6.25
NC_035078.1	67823123	.	C	A	.	.	MAF_USDA=1.639
NC_035078.1	67823124	.	C	A	.	.	MAF_USDA=1.639
NC_035078.1	67823138	.	G	A	.	.	MAF_INRAE=15.19;MAF_USDA=22.941
NC_035078.1	67823205	.	A	G	.	.	MAF_USDA=2.459
NC_035078.1	67823248	.	G	A	.	.	MAF_INRAE=10.127
NC_035078.1	67823383	.	G	A	.	.	MAF_USDA=2.941
NC_035078.1	67823416	.	C	T	.	.	MAF_INRAE=10.127;MAF_USDA=1.639
NC_035078.1	67823462	.	C	T	.	.	MAF_INRAE=14.167;MAF_USDA=21.176
NC_035078.1	67823468	.	C	T	.	.	MAF_INRAE=2.5;MAF_USDA=6.25
NC_035078.1	67823475	.	C	A	.	.	MAF_USDA=2.941
NC_035078.1	67823547	.	C	T	.	.	MAF_USDA=2.353
NC_035078.1	67823572	.	A	C	.	.	MAF_INRAE=22.152
NC_035078.1	67823587	.	G	T	.	.	MAF_INRAE=6.329;MAF_USDA=11.765
NC_035078.1	67823641	.	G	C	.	.	MAF_USDA=3.279
NC_035078.1	67823645	.	C	T	.	.	MAF_INRAE=5.263
NC_035078.1	67823653	.	C	T	.	.	MAF_USDA=4.098
NC_035078.1	67823654	.	G	T	.	.	MAF_USDA=4.098
NC_035078.1	67823661	.	C	T	.	.	MAF_INRAE=6.329;MAF_USDA=12.941
NC_035078.1	67823757	.	C	T	.	.	MAF_INRAE=8.333
NC_035078.1	67823773	.	G	A	.	.	MAF_USDA=6.25
NC_035078.1	67823802	.	A	T	.	.	MAF_INRAE=25.949;MAF_USDA=15.574
NC_035078.1	67824053	.	G	A	.	.	MAF_INRAE=10.759;MAF_USDA=5.882
NC_035078.1	67824059	.	G	T	.	.	MAF_USDA=1.639
NC_035078.1	67824064	.	C	T	.	.	MAF_INRAE=15.823;MAF_USDA=22.353
NC_035078.1	67824080	.	C	T	.	.	MAF_USDA=1.639
NC_035078.1	67824152	.	A	T	.	.	MAF_INRAE=4.43;MAF_USDA=18.75
NC_035078.1	67824183	.	T	G	.	.	MAF_INRAE=5.263
NC_035078.1	67824205	.	A	T	.	.	MAF_INRAE=20.253;MAF_USDA=6.548
NC_035078.1	67824206	.	G	A	.	.	MAF_USDA=6.25
NC_035078.1	67824225	.	G	C	.	.	MAF_USDA=3.529
NC_035078.1	67824262	.	C	T	.	.	MAF_INRAE=5.833;MAF_USDA=5.738
NC_035078.1	67824275	.	T	G	.	.	MAF_INRAE=20.253;MAF_USDA=18.852
NC_035078.1	67824386	.	G	A	.	.	MAF_USDA=3.279
NC_035078.1	67824396	.	C	A	.	.	MAF_INRAE=5.0
NC_035078.1	67824400	.	G	T	.	.	MAF_USDA=1.639
NC_035078.1	67824486	.	T	A	.	.	MAF_USDA=6.25
NC_035078.1	67824548	.	A	C	.	.	MAF_USDA=1.765
NC_035078.1	67824551	.	G	T	.	.	MAF_INRAE=9.494;MAF_USDA=20.588
NC_035078.1	67825427	.	C	G	.	.	MAF_USDA=6.25
NC_035078.1	67825588	.	A	T	.	.	MAF_USDA=2.459
NC_035078.1	67825615	.	C	T	.	.	MAF_USDA=1.639
NC_035078.1	67825660	.	T	C	.	.	MAF_USDA=1.639
NC_035078.1	67825802	.	C	T	.	.	MAF_USDA=4.098
NC_035078.1	67825844	.	T	C	.	.	MAF_USDA=3.279
NC_035078.1	67825902	.	T	C	.	.	MAF_USDA=2.459
NC_035078.1	67825947	.	A	C	.	.	MAF_INRAE=6.329;MAF_USDA=13.69
NC_035078.1	67826082	.	T	A	.	.	MAF_INRAE=5.0;MAF_USDA=18.824
NC_035078.1	67826085	.	A	C	.	.	MAF_USDA=3.279
NC_035078.1	67826091	.	A	T	.	.	MAF_INRAE=5.0;MAF_USDA=15.574
NC_035078.1	67826137	.	A	G	.	.	MAF_USDA=6.25
NC_035078.1	67826166	.	G	A	.	.	MAF_USDA=1.765
NC_035078.1	67826178	.	G	A	.	.	MAF_USDA=8.333
NC_035078.1	67826181	.	C	T	.	.	MAF_INRAE=34.81;MAF_USDA=31.765
NC_035078.1	67826183	.	T	G	.	.	MAF_USDA=2.941
NC_035078.1	67826261	.	G	A	.	.	MAF_INRAE=29.747;MAF_USDA=18.824
NC_035078.1	67826263	.	G	A	.	.	MAF_INRAE=8.333
NC_035078.1	67826288	.	T	C	.	.	MAF_INRAE=5.263;MAF_USDA=13.115
NC_035078.1	67826311	.	C	T	.	.	MAF_USDA=3.279
NC_035078.1	67826337	.	T	C	.	.	MAF_USDA=2.459
NC_035078.1	67826338	.	A	G	.	.	MAF_USDA=2.459
NC_035078.1	67826341	.	C	T	.	.	MAF_USDA=2.459
NC_035078.1	67826374	.	G	A	.	.	MAF_INRAE=6.667;MAF_USDA=9.412
NC_035078.1	67826376	.	G	A	.	.	MAF_INRAE=5.0;MAF_USDA=12.295
NC_035078.1	67826425	.	C	T	.	.	MAF_USDA=2.353
NC_035078.1	67826459	.	G	A	.	.	MAF_USDA=3.279
NC_035078.1	67826462	.	G	A	.	.	MAF_INRAE=12.658;MAF_USDA=6.471
NC_035078.1	67826490	.	G	A	.	.	MAF_INRAE=6.667;MAF_USDA=8.824
NC_035078.1	67826541	.	G	A	.	.	MAF_USDA=2.459
NC_035078.1	67826598	.	T	C	.	.	MAF_USDA=9.016
NC_035078.1	67826618	.	G	T	.	.	MAF_USDA=7.5
NC_035078.1	67827751	.	C	A	.	.	MAF_USDA=1.639
NC_035078.1	67827784	.	C	G	.	.	MAF_INRAE=7.895;MAF_USDA=5.882
NC_035078.1	67827800	.	G	A	.	.	MAF_USDA=40.588
NC_035078.1	67827818	.	G	A	.	.	MAF_INRAE=23.418;MAF_USDA=7.059
NC_035078.1	67827923	.	T	A	.	.	MAF_INRAE=32.278;MAF_USDA=20.588
NC_035078.1	67827926	.	T	A	.	.	MAF_USDA=2.083
NC_035078.1	67827934	.	C	T	.	.	MAF_INRAE=25.949;MAF_USDA=17.213
NC_035078.1	67827941	.	C	T	.	.	MAF_INRAE=25.949;MAF_USDA=17.213
NC_035078.1	67827950	.	G	T	.	.	MAF_INRAE=25.949;MAF_USDA=15.574
NC_035078.1	67828104	.	G	T	.	.	MAF_USDA=6.25
NC_035078.1	67828207	.	T	C	.	.	MAF_USDA=1.639
NC_035078.1	67828252	.	T	A	.	.	MAF_INRAE=5.263
NC_035078.1	67828556	.	C	T	.	.	MAF_INRAE=5.263;MAF_USDA=7.647
NC_035078.1	67828557	.	A	C	.	.	MAF_USDA=7.647
NC_035078.1	67828565	.	C	T	.	.	MAF_USDA=6.25
NC_035078.1	67828569	.	C	A	.	.	MAF_USDA=2.459
NC_035078.1	67828610	.	G	T	.	.	MAF_INRAE=46.835;MAF_USDA=44.118
NC_035078.1	67828688	.	G	A	.	.	MAF_INRAE=34.81;MAF_USDA=31.176
NC_035078.1	67828767	.	G	A	.	.	MAF_USDA=2.5
NC_035078.1	67828930	.	C	G	.	.	MAF_INRAE=15.19;MAF_USDA=12.353
NC_035078.1	67829014	.	C	A	.	.	MAF_INRAE=6.329
NC_035078.1	67829063	.	A	T	.	.	MAF_INRAE=11.667
NC_035078.1	67829134	.	A	G	.	.	MAF_USDA=2.459
NC_035078.1	67829192	.	A	T	.	.	MAF_INRAE=15.19;MAF_USDA=11.765
NC_035078.1	67829196	.	G	T	.	.	MAF_INRAE=16.667;MAF_USDA=25.882
NC_035078.1	67829201	.	G	A	.	.	MAF_USDA=2.459
NC_035078.1	67829489	.	T	C	.	.	MAF_INRAE=21.519;MAF_USDA=39.583
NC_035078.1	67829530	.	C	A	.	.	MAF_USDA=4.706
NC_035078.1	67829583	.	G	A	.	.	MAF_INRAE=21.519;MAF_USDA=27.059
NC_035078.1	67829584	.	C	A	.	.	MAF_INRAE=16.667;MAF_USDA=27.059
NC_035078.1	67829631	.	C	T	.	.	MAF_INRAE=4.43;MAF_USDA=18.75
NC_035078.1	67829666	.	C	T	.	.	MAF_INRAE=42.405;MAF_USDA=31.176
NC_035078.1	67829688	.	T	C	.	.	MAF_USDA=2.941
NC_035078.1	67829695	.	T	A	.	.	MAF_USDA=3.529
NC_035078.1	67829722	.	C	A	.	.	MAF_USDA=1.639
NC_035078.1	67829723	.	A	C	.	.	MAF_INRAE=5.063;MAF_USDA=8.235
NC_035078.1	67829752	.	C	A	.	.	MAF_INRAE=11.667;MAF_USDA=2.353
NC_035078.1	67830019	.	A	T	.	.	MAF_INRAE=20.886;MAF_USDA=5.882
NC_035078.1	67830043	.	C	T	.	.	MAF_USDA=6.25
NC_035078.1	67830051	.	C	A	.	.	MAF_USDA=1.639
NC_035078.1	67830073	.	ATCC	ATCA	.	.	MAF_USDA=10.417
NC_035078.1	67830090	.	G	C	.	.	MAF_INRAE=36.709;MAF_USDA=18.852
NC_035078.1	67830187	.	T	C	.	.	MAF_INRAE=46.835;MAF_USDA=23.529
NC_035078.1	67830220	.	C	T	.	.	MAF_INRAE=43.671;MAF_USDA=40.0
NC_035078.1	67830234	.	T	G	.	.	MAF_USDA=1.639
NC_035078.1	67830350	.	A	C	.	.	MAF_USDA=1.639
NC_035078.1	67830569	.	A	T	.	.	MAF_USDA=5.882
NC_035078.1	67830574	.	C	A	.	.	MAF_INRAE=5.263;MAF_USDA=7.377
NC_035078.1	67830594	.	A	G	.	.	MAF_INRAE=5.263;MAF_USDA=4.706
NC_035078.1	67830611	.	G	T	.	.	MAF_INRAE=20.886;MAF_USDA=28.824
NC_035078.1	67830632	.	A	G	.	.	MAF_USDA=5.882
NC_035078.1	67830656	.	A	C	.	.	MAF_INRAE=44.937;MAF_USDA=22.941
NC_035078.1	67830673	.	C	G	.	.	MAF_INRAE=41.139;MAF_USDA=28.235
NC_035078.1	67830761	.	T	G	.	.	MAF_INRAE=4.43;MAF_USDA=5.882
NC_035078.1	67830817	.	A	G	.	.	MAF_USDA=3.279
NC_035078.1	67830831	.	T	G	.	.	MAF_INRAE=7.595;MAF_USDA=49.412
NC_035078.1	67830918	.	A	G	.	.	MAF_INRAE=4.43;MAF_USDA=11.765
NC_035078.1	67830920	.	T	G	.	.	MAF_INRAE=5.263;MAF_USDA=2.941
NC_035078.1	67831105	.	G	A	.	.	MAF_INRAE=10.526;MAF_USDA=16.463
NC_035078.1	67831107	.	G	C	.	.	MAF_INRAE=4.43;MAF_USDA=9.756
NC_035078.1	67831131	.	T	G	.	.	MAF_USDA=3.659
NC_035078.1	67831132	.	T	G	.	.	MAF_USDA=1.724
NC_035078.1	67831143	.	A	T	.	.	MAF_USDA=6.897
NC_035078.1	67831176	.	C	A	.	.	MAF_INRAE=15.789;MAF_USDA=37.805
NC_035078.1	67831290	.	G	C	.	.	MAF_INRAE=19.62;MAF_USDA=6.471
NC_035078.1	67831421	.	G	T	.	.	MAF_USDA=2.353
NC_035078.1	67831556	.	T	C	.	.	MAF_USDA=2.459
NC_035078.1	67831572	.	A	G	.	.	MAF_USDA=6.25
NC_035078.1	67831660	.	T	C	.	.	MAF_USDA=11.31
NC_035078.1	67831661	.	G	T	.	.	MAF_USDA=3.333
NC_035078.1	67831762	.	A	G	.	.	MAF_USDA=4.918
NC_035078.1	67831763	.	T	G	.	.	MAF_INRAE=15.19;MAF_USDA=24.118
NC_035078.1	67831908	.	C	G	.	.	MAF_INRAE=5.0;MAF_USDA=13.934
NC_035078.1	67831909	.	T	A	.	.	MAF_USDA=2.941
NC_035078.1	67831969	.	A	T	.	.	MAF_INRAE=2.5
NC_035078.1	67832041	.	G	A	.	.	MAF_INRAE=42.5
NC_035078.1	67832049	.	T	C	.	.	MAF_INRAE=40.833
NC_035078.1	67832119	.	G	C	.	.	MAF_USDA=6.25
NC_035078.1	67832415	.	C	T	.	.	MAF_INRAE=12.5;MAF_USDA=6.25
NC_035078.1	67832496	.	A	C	.	.	MAF_INRAE=6.667
NC_035078.1	67832516	.	T	G	.	.	MAF_USDA=3.279
NC_035078.1	67832586	.	C	A	.	.	MAF_USDA=4.098
NC_035078.1	67832742	.	T	A	.	.	MAF_INRAE=25.949;MAF_USDA=8.235
NC_035078.1	67832886	.	G	T	.	.	MAF_USDA=4.098
NC_035078.1	67832887	.	C	T	.	.	MAF_USDA=4.098
NC_035078.1	67832910	.	C	A	.	.	MAF_INRAE=11.667;MAF_USDA=6.25
NC_035078.1	67832928	.	G	T	.	.	MAF_INRAE=15.19;MAF_USDA=24.706
NC_035078.1	67832998	.	G	T	.	.	MAF_INRAE=24.684;MAF_USDA=48.824
NC_035078.1	67833029	.	G	A	.	.	MAF_INRAE=15.19;MAF_USDA=29.412
NC_035078.1	67833046	.	C	T	.	.	MAF_INRAE=33.544;MAF_USDA=37.647
NC_035078.1	67833060	.	A	G	.	.	MAF_INRAE=15.19;MAF_USDA=22.917
NC_035078.1	67833106	.	T	C	.	.	MAF_USDA=2.459
NC_035078.1	67833203	.	A	C	.	.	MAF_INRAE=15.19;MAF_USDA=24.118
NC_035078.1	67833269	.	C	T	.	.	MAF_USDA=4.918
NC_035078.1	67833289	.	G	C	.	.	MAF_INRAE=24.684;MAF_USDA=48.235
NC_035078.1	67833312	.	G	T	.	.	MAF_INRAE=47.368;MAF_USDA=20.0
NC_035078.1	67833326	.	T	G	.	.	MAF_INRAE=15.19;MAF_USDA=24.118
NC_035078.1	67833368	.	C	T	.	.	MAF_USDA=2.459
NC_035078.1	67833470	.	C	T	.	.	MAF_USDA=2.459
NC_035078.1	67833547	.	T	A	.	.	MAF_USDA=3.279
NC_035078.1	67833548	.	T	C	.	.	MAF_USDA=4.098
NC_035078.1	67833554	.	C	A	.	.	MAF_USDA=1.639
NC_035078.1	67833558	.	T	G	.	.	MAF_USDA=4.918
NC_035078.1	67833566	.	G	A	.	.	MAF_USDA=5.738
NC_035078.1	67833570	.	A	C	.	.	MAF_USDA=5.738
NC_035078.1	67833571	.	A	C	.	.	MAF_USDA=33.529
NC_035078.1	67833579	.	C	A	.	.	MAF_USDA=5.738
NC_035078.1	67833602	.	G	C	.	.	MAF_USDA=5.738
NC_035078.1	67833622	.	G	A	.	.	MAF_USDA=4.918
NC_035078.1	67833632	.	C	G	.	.	MAF_USDA=6.25
NC_035078.1	67833777	.	C	A	.	.	MAF_USDA=8.333
NC_035078.1	67833860	.	A	T	.	.	MAF_USDA=32.738
NC_035078.1	67833861	.	A	C	.	.	MAF_USDA=32.143
NC_035078.1	67833897	.	A	C	.	.	MAF_USDA=5.833
NC_035078.1	67833956	.	A	G	.	.	MAF_USDA=29.878
NC_035078.1	67834034	.	A	C	.	.	MAF_USDA=32.738
NC_035078.1	67834077	.	T	G	.	.	MAF_USDA=47.917
NC_035078.1	67834140	.	A	G	.	.	MAF_USDA=32.143
NC_035078.1	67834198	.	G	A	.	.	MAF_USDA=26.786
NC_035078.1	67834222	.	A	C	.	.	MAF_USDA=32.143
NC_035078.1	67834290	.	T	G	.	.	MAF_USDA=4.098
NC_035078.1	67834340	.	A	G	.	.	MAF_USDA=2.5
NC_035078.1	67834439	.	G	T	.	.	MAF_USDA=8.197
NC_035078.1	67834601	.	G	A	.	.	MAF_USDA=3.279
NC_035078.1	67834613	.	G	A	.	.	MAF_USDA=6.25
NC_035078.1	67834733	.	G	A	.	.	MAF_USDA=7.377
NC_035078.1	67834741	.	G	C	.	.	MAF_USDA=28.824
NC_035078.1	67834813	.	G	T	.	.	MAF_USDA=6.25
NC_035078.1	67834818	.	T	C	.	.	MAF_USDA=22.917
NC_035078.1	67834824	.	A	C	.	.	MAF_USDA=7.377
NC_035078.1	67834848	.	C	T	.	.	MAF_USDA=7.377
NC_035078.1	67834851	.	C	A	.	.	MAF_USDA=7.377
NC_035078.1	67834852	.	A	G	.	.	MAF_USDA=9.836
NC_035078.1	67834863	.	C	T	.	.	MAF_USDA=1.639
NC_035078.1	67834867	.	A	C	.	.	MAF_USDA=10.656
NC_035078.1	67834922	.	C	T	.	.	MAF_USDA=5.882
NC_035078.1	67835014	.	A	C	.	.	MAF_USDA=23.913
NC_035078.1	67835109	.	G	A	.	.	MAF_INRAE=3.333;MAF_USDA=6.25
NC_035078.1	67835271	.	C	G	.	.	MAF_USDA=6.25
NC_035078.1	67835295	.	T	A	.	.	MAF_INRAE=6.329
NC_035078.1	67835301	.	A	C	.	.	MAF_INRAE=15.789;MAF_USDA=6.471
NC_035078.1	67835345	.	T	G	.	.	MAF_USDA=1.639
NC_035078.1	67835359	.	A	C	.	.	MAF_USDA=6.25
NC_035078.1	67835387	.	C	T	.	.	MAF_USDA=2.459
NC_035078.1	67835448	.	C	A	.	.	MAF_USDA=7.377
NC_035078.1	67835450	.	A	G	.	.	MAF_USDA=7.377
NC_035078.1	67835528	.	C	T	.	.	MAF_INRAE=7.595;MAF_USDA=8.824
NC_035078.1	67835533	.	G	A	.	.	MAF_INRAE=7.595;MAF_USDA=10.588
NC_035078.1	67835536	.	G	A	.	.	MAF_INRAE=15.19;MAF_USDA=22.941
NC_035078.1	67835543	.	T	C	.	.	MAF_USDA=8.235
NC_035078.1	67835552	.	C	T	.	.	MAF_USDA=4.098
NC_035078.1	67835587	.	T	A	.	.	MAF_USDA=1.639
NC_035078.1	67835594	.	A	T	.	.	MAF_INRAE=11.667;MAF_USDA=2.941
NC_035078.1	67835601	.	A	C	.	.	MAF_USDA=1.639
NC_035078.1	67835611	.	G	C	.	.	MAF_INRAE=5.263;MAF_USDA=8.197
NC_035078.1	67835616	.	T	A	.	.	MAF_INRAE=15.19;MAF_USDA=21.765
NC_035078.1	67835620	.	T	G	.	.	MAF_INRAE=14.557;MAF_USDA=37.059
NC_035078.1	67835779	.	A	T	.	.	MAF_INRAE=8.333;MAF_USDA=4.918
NC_035078.1	67835780	.	T	A	.	.	MAF_INRAE=8.333;MAF_USDA=4.918
NC_035078.1	67835832	.	G	A	.	.	MAF_INRAE=39.241;MAF_USDA=31.548
NC_035078.1	67835861	.	C	T	.	.	MAF_INRAE=5.263;MAF_USDA=2.976
NC_035078.1	67835926	.	A	C	.	.	MAF_INRAE=5.0;MAF_USDA=13.934
NC_035078.1	67835935	.	C	G	.	.	MAF_USDA=2.353
NC_035078.1	67836016	.	A	G	.	.	MAF_USDA=2.459
NC_035078.1	67836124	.	A	T	.	.	MAF_INRAE=23.418;MAF_USDA=1.639
NC_035078.1	67836131	.	A	G	.	.	MAF_INRAE=3.797
NC_035078.1	67836142	.	T	A	.	.	MAF_USDA=2.353
NC_035078.1	67836208	.	C	T	.	.	MAF_USDA=3.279
NC_035078.1	67836231	.	T	C	.	.	MAF_INRAE=11.667;MAF_USDA=2.353
NC_035078.1	67836232	.	A	T	.	.	MAF_USDA=2.459
NC_035078.1	67836381	.	G	C	.	.	MAF_USDA=1.639
NC_035078.1	67836409	.	C	T	.	.	MAF_USDA=1.639
NC_035078.1	67836598	.	T	G	.	.	MAF_INRAE=11.667;MAF_USDA=6.471
NC_035078.1	67836616	.	A	T	.	.	MAF_USDA=6.25
NC_035078.1	67836660	.	C	T	.	.	MAF_USDA=2.459
NC_035078.1	67836803	.	G	T	.	.	MAF_INRAE=6.329;MAF_USDA=3.279
NC_035078.1	67836868	.	C	A	.	.	MAF_USDA=6.25
NC_035078.1	67836895	.	A	G	.	.	MAF_USDA=1.639
NC_035078.1	67837064	.	A	T	.	.	MAF_USDA=2.459
NC_035078.1	67837073	.	C	T	.	.	MAF_INRAE=5.263;MAF_USDA=9.836
NC_035078.1	67837099	.	G	A	.	.	MAF_USDA=4.098
NC_035078.1	67837103	.	T	G	.	.	MAF_INRAE=6.667;MAF_USDA=8.824
NC_035078.1	67837158	.	G	T	.	.	MAF_USDA=9.836
NC_035078.1	67837164	.	A	G	.	.	MAF_INRAE=43.671;MAF_USDA=36.471
NC_035078.1	67837179	.	A	T	.	.	MAF_INRAE=6.667;MAF_USDA=3.529
NC_035078.1	67837183	.	T	C	.	.	MAF_USDA=3.279
NC_035078.1	67837344	.	C	A	.	.	MAF_USDA=1.639
NC_035078.1	67837346	.	C	T	.	.	MAF_INRAE=5.263;MAF_USDA=10.0
NC_035078.1	67837423	.	G	T	.	.	MAF_USDA=6.25
NC_035078.1	67837445	.	C	A	.	.	MAF_USDA=3.279
NC_035078.1	67837468	.	C	T	.	.	MAF_INRAE=11.667;MAF_USDA=6.25
NC_035078.1	67837469	.	G	A	.	.	MAF_INRAE=22.152;MAF_USDA=1.639
NC_035078.1	67837509	.	C	T	.	.	MAF_INRAE=5.263;MAF_USDA=9.016
NC_035078.1	67837585	.	A	C	.	.	MAF_INRAE=46.835;MAF_USDA=41.176
NC_035078.1	67837587	.	G	C	.	.	MAF_USDA=6.25
NC_035078.1	67837618	.	C	T	.	.	MAF_INRAE=19.62;MAF_USDA=6.471
NC_035078.1	67837649	.	A	C	.	.	MAF_USDA=9.412
NC_035078.1	67837667	.	T	G	.	.	MAF_USDA=3.279
NC_035078.1	67837723	.	A	G	.	.	MAF_USDA=3.279
NC_035078.1	67837874	.	C	T	.	.	MAF_INRAE=24.051;MAF_USDA=19.412
NC_035078.1	67837923	.	T	C	.	.	MAF_INRAE=20.886;MAF_USDA=7.059
NC_035078.1	67837987	.	G	T	.	.	MAF_INRAE=44.304;MAF_USDA=36.471
NC_035078.1	67838021	.	A	G	.	.	MAF_INRAE=22.152
NC_035078.1	67838057	.	G	T	.	.	MAF_USDA=2.459
NC_035078.1	67838076	.	T	C	.	.	MAF_INRAE=15.823;MAF_USDA=14.118
NC_035078.1	67838103	.	C	A	.	.	MAF_USDA=8.333
NC_035078.1	67838109	.	T	G	.	.	MAF_INRAE=8.333
NC_035078.1	67838113	.	T	C	.	.	MAF_USDA=2.459
NC_035078.1	67838138	.	G	A	.	.	MAF_USDA=2.353
NC_035078.1	67838189	.	C	T	.	.	MAF_INRAE=24.684;MAF_USDA=23.529
NC_035078.1	67838215	.	G	A	.	.	MAF_INRAE=10.526;MAF_USDA=23.529
NC_035078.1	67838252	.	A	T	.	.	MAF_USDA=1.639
NC_035078.1	67838293	.	C	A	.	.	MAF_INRAE=22.152;MAF_USDA=1.639
NC_035078.1	67838402	.	C	T	.	.	MAF_USDA=2.459
NC_035078.1	67838452	.	G	A	.	.	MAF_INRAE=8.861;MAF_USDA=24.118
NC_035078.1	67838616	.	A	G	.	.	MAF_USDA=2.459
NC_035078.1	67838635	.	G	A	.	.	MAF_INRAE=3.797;MAF_USDA=8.824
NC_035078.1	67838674	.	T	C	.	.	MAF_INRAE=25.316;MAF_USDA=14.118
NC_035078.1	67838796	.	C	A	.	.	MAF_USDA=2.459
NC_035078.1	67838923	.	T	C	.	.	MAF_INRAE=44.304;MAF_USDA=17.647
NC_035078.1	67838925	.	G	T	.	.	MAF_INRAE=36.667;MAF_USDA=21.765
NC_035078.1	67839018	.	T	G	.	.	MAF_INRAE=25.316;MAF_USDA=45.294
NC_035078.1	67839029	.	C	A	.	.	MAF_USDA=2.459
NC_035078.1	67839070	.	G	A	.	.	MAF_INRAE=39.241;MAF_USDA=37.059
NC_035078.1	67839089	.	A	G	.	.	MAF_INRAE=6.329;MAF_USDA=40.588
NC_035078.1	67839107	.	C	A	.	.	MAF_USDA=1.639
NC_035078.1	67839170	.	C	T	.	.	MAF_USDA=1.765
NC_035078.1	67839222	.	T	C	.	.	MAF_USDA=2.941
NC_035078.1	67839273	.	A	G	.	.	MAF_USDA=1.639
NC_035078.1	67839554	.	A	G	.	.	MAF_INRAE=22.152;MAF_USDA=8.197
NC_035078.1	67839807	.	T	G	.	.	MAF_INRAE=6.962;MAF_USDA=25.294
NC_035078.1	67839877	.	G	T	.	.	MAF_USDA=1.639
NC_035078.1	67839878	.	C	T	.	.	MAF_USDA=12.941
NC_035078.1	67839898	.	C	T	.	.	MAF_USDA=2.353
NC_035078.1	67839909	.	A	T	.	.	MAF_INRAE=20.886;MAF_USDA=6.471
NC_035078.1	67840096	.	A	G	.	.	MAF_INRAE=11.667;MAF_USDA=17.647
NC_035078.1	67840166	.	G	T	.	.	MAF_USDA=2.459
NC_035078.1	67840204	.	G	A	.	.	MAF_USDA=2.459
NC_035078.1	67840225	.	A	G	.	.	MAF_USDA=1.639
NC_035078.1	67840483	.	T	C	.	.	MAF_USDA=2.459
NC_035078.1	67840485	.	C	A	.	.	MAF_USDA=4.098
NC_035078.1	67840677	.	C	T	.	.	MAF_INRAE=50.0;MAF_USDA=22.941
NC_035078.1	67840718	.	G	T	.	.	MAF_USDA=1.639
NC_035078.1	67840835	.	A	C	.	.	MAF_USDA=1.639
NC_035078.1	67840949	.	GTTATGAAGC	GTTATGAAGT	.	.	MAF_USDA=20.833
NC_035078.1	67840958	.	C	T	.	.	MAF_INRAE=6.329
NC_035078.1	67840981	.	A	G	.	.	MAF_INRAE=9.494;MAF_USDA=26.471
NC_035078.1	67840988	.	T	G	.	.	MAF_USDA=3.279
NC_035078.1	67841001	.	A	G	.	.	MAF_INRAE=10.833;MAF_USDA=18.235
NC_035078.1	67841024	.	G	A	.	.	MAF_USDA=1.639
NC_035078.1	67841028	.	G	A	.	.	MAF_USDA=2.459
NC_035078.1	67841224	.	C	A	.	.	MAF_USDA=2.353
NC_035078.1	67841237	.	G	T	.	.	MAF_USDA=2.459
NC_035078.1	67841306	.	C	A	.	.	MAF_INRAE=6.962;MAF_USDA=35.882
NC_035078.1	67841329	.	C	T	.	.	MAF_INRAE=49.367;MAF_USDA=18.235
NC_035078.1	67841499	.	G	A	.	.	MAF_INRAE=5.263;MAF_USDA=2.941
NC_035078.1	67841525	.	C	T	.	.	MAF_USDA=2.459
NC_035078.1	67841565	.	A	C	.	.	MAF_INRAE=37.5;MAF_USDA=12.941
NC_035078.1	67841617	.	C	T	.	.	MAF_INRAE=17.5;MAF_USDA=27.059
NC_035078.1	67841659	.	T	A	.	.	MAF_INRAE=33.333;MAF_USDA=17.059
NC_035078.1	67841677	.	T	A	.	.	MAF_INRAE=41.667;MAF_USDA=48.235
NC_035078.1	67841700	.	A	T	.	.	MAF_INRAE=37.5;MAF_USDA=8.333
NC_035078.1	67841703	.	C	A	.	.	MAF_USDA=2.353
NC_035078.1	67841760	.	C	T	.	.	MAF_INRAE=8.333
NC_035078.1	67841773	.	A	C	.	.	MAF_INRAE=4.167;MAF_USDA=39.412
NC_035078.1	67841798	.	A	T	.	.	MAF_USDA=3.279
NC_035078.1	67841863	.	A	G	.	.	MAF_USDA=2.459
NC_035078.1	67841960	.	G	A	.	.	MAF_USDA=3.279
NC_035078.1	67841982	.	G	A	.	.	MAF_USDA=1.639
NC_035078.1	67842053	.	T	C	.	.	MAF_INRAE=11.667;MAF_USDA=26.471
NC_035078.1	67842148	.	T	A	.	.	MAF_USDA=3.529
NC_035078.1	67842316	.	T	C	.	.	MAF_INRAE=3.333;MAF_USDA=30.0
NC_035078.1	67842419	.	T	A	.	.	MAF_INRAE=4.167;MAF_USDA=38.235
NC_035078.1	67842432	.	T	G	.	.	MAF_INRAE=37.5;MAF_USDA=13.529
NC_035078.1	67842482	.	A	C	.	.	MAF_USDA=1.639
NC_035078.1	67842495	.	T	C	.	.	MAF_USDA=1.639
NC_035078.1	67842511	.	T	G	.	.	MAF_USDA=1.639
NC_035078.1	67842558	.	G	T	.	.	MAF_INRAE=13.333;MAF_USDA=5.294
NC_035078.1	67842566	.	G	A	.	.	MAF_USDA=1.639
NC_035078.1	67842640	.	C	G	.	.	MAF_INRAE=46.667;MAF_USDA=18.824
NC_035078.1	67842702	.	T	A	.	.	MAF_USDA=5.738
NC_035078.1	67842703	.	C	G,T	.	.	MAF_INRAE=21.667;MAF_USDA=5.738
NC_035078.1	67842704	.	A	G	.	.	MAF_USDA=5.738
NC_035078.1	67842706	.	C	G	.	.	MAF_USDA=5.738
NC_035078.1	67842708	.	C	T	.	.	MAF_USDA=5.738
NC_035078.1	67842734	.	T	G	.	.	MAF_INRAE=14.167
NC_035078.1	67842736	.	C	T	.	.	MAF_USDA=2.459
NC_035078.1	67842778	.	C	T	.	.	MAF_INRAE=13.333;MAF_USDA=2.459
NC_035078.1	67842789	.	C	T	.	.	MAF_INRAE=5.0;MAF_USDA=29.167
NC_035078.1	67842889	.	C	A	.	.	MAF_INRAE=4.167;MAF_USDA=40.0
NC_035078.1	67842927	.	T	C	.	.	MAF_INRAE=6.667;MAF_USDA=9.412
NC_035078.1	67842984	.	C	A	.	.	MAF_USDA=4.118
NC_035078.1	67842991	.	T	C	.	.	MAF_INRAE=4.167;MAF_USDA=40.0
NC_035078.1	67843064	.	G	T	.	.	MAF_INRAE=5.0;MAF_USDA=39.412
NC_035078.1	67843182	.	G	A	.	.	MAF_INRAE=4.167;MAF_USDA=39.412
NC_035078.1	67843191	.	G	T	.	.	MAF_INRAE=31.646;MAF_USDA=29.167
NC_035078.1	67843199	.	C	A	.	.	MAF_INRAE=10.127;MAF_USDA=25.882
NC_035078.1	67843253	.	A	G	.	.	MAF_USDA=2.459
NC_035078.1	67843273	.	C	A	.	.	MAF_INRAE=33.544;MAF_USDA=12.941
NC_035078.1	67843286	.	T	G	.	.	MAF_INRAE=4.167;MAF_USDA=40.0
NC_035078.1	67843526	.	A	G	.	.	MAF_USDA=29.167
NC_035078.1	67843530	.	A	T	.	.	MAF_USDA=3.279
NC_035078.1	67843607	.	T	C	.	.	MAF_INRAE=6.962;MAF_USDA=40.588
NC_035078.1	67843622	.	A	T	.	.	MAF_INRAE=5.263
NC_035078.1	67843634	.	G	T	.	.	MAF_USDA=2.459
NC_035078.1	67843636	.	A	T	.	.	MAF_USDA=2.459
NC_035078.1	67843681	.	G	A	.	.	MAF_INRAE=6.329;MAF_USDA=44.118
NC_035078.1	67843752	.	C	A	.	.	MAF_INRAE=5.263
NC_035078.1	67843781	.	A	T	.	.	MAF_USDA=3.279
NC_035078.1	67843897	.	A	C	.	.	MAF_USDA=1.639
NC_035078.1	67843921	.	G	T	.	.	MAF_USDA=2.941
NC_035078.1	67843972	.	G	A	.	.	MAF_INRAE=6.329;MAF_USDA=17.059
NC_035078.1	67843983	.	C	T	.	.	MAF_INRAE=11.392;MAF_USDA=8.333
NC_035078.1	67844074	.	T	G	.	.	MAF_USDA=1.639
NC_035078.1	67844156	.	C	T	.	.	MAF_USDA=2.5
NC_035078.1	67844373	.	C	T	.	.	MAF_INRAE=30.38;MAF_USDA=17.059
NC_035078.1	67844412	.	G	T	.	.	MAF_USDA=1.639
NC_035078.1	67844426	.	C	T	.	.	MAF_INRAE=5.263
NC_035078.1	67844436	.	A	G	.	.	MAF_INRAE=6.329;MAF_USDA=44.118
NC_035078.1	67844456	.	C	G	.	.	MAF_INRAE=22.152
NC_035078.1	67844580	.	T	C	.	.	MAF_INRAE=41.772;MAF_USDA=45.294
NC_035078.1	67844653	.	C	T	.	.	MAF_USDA=1.639
NC_035078.1	67844672	.	T	A	.	.	MAF_INRAE=11.392;MAF_USDA=5.294
NC_035078.1	67844678	.	C	T	.	.	MAF_INRAE=21.053;MAF_USDA=12.941
NC_035078.1	67844718	.	G	A	.	.	MAF_INRAE=12.5
NC_035078.1	67844869	.	C	T	.	.	MAF_USDA=1.639
NC_035078.1	67844950	.	C	G	.	.	MAF_USDA=38.333
NC_035078.1	67845412	.	C	T	.	.	MAF_USDA=2.353
NC_035078.1	67845479	.	C	T	.	.	MAF_USDA=4.762
NC_035078.1	67845490	.	G	A	.	.	MAF_USDA=1.639
NC_035078.1	67845503	.	C	T	.	.	MAF_USDA=1.639
NC_035078.1	67845574	.	G	T	.	.	MAF_INRAE=5.263
NC_035078.1	67845698	.	G	A	.	.	MAF_USDA=1.639
NC_035078.1	67845862	.	C	A	.	.	MAF_INRAE=5.263;MAF_USDA=2.941
NC_035078.1	67845943	.	C	T	.	.	MAF_INRAE=5.263
NC_035078.1	67846144	.	G	C	.	.	MAF_USDA=1.639
NC_035078.1	67846171	.	A	G	.	.	MAF_INRAE=33.544;MAF_USDA=12.353
NC_035078.1	67846186	.	G	A	.	.	MAF_USDA=1.639
NC_035078.1	67846354	.	T	C	.	.	MAF_INRAE=33.544;MAF_USDA=12.941
NC_035078.1	67846396	.	G	C	.	.	MAF_USDA=1.639
NC_035078.1	67846474	.	G	T	.	.	MAF_INRAE=22.152;MAF_USDA=6.557
NC_035078.1	67846549	.	C	T	.	.	MAF_USDA=1.639
NC_035078.1	67846583	.	G	A	.	.	MAF_USDA=6.25
NC_035078.1	67846612	.	G	C	.	.	MAF_USDA=2.459
NC_035078.1	67846652	.	A	G	.	.	MAF_INRAE=32.911;MAF_USDA=12.941
NC_035078.1	67846780	.	A	C	.	.	MAF_INRAE=33.544;MAF_USDA=12.353
NC_035078.1	67846969	.	G	A	.	.	MAF_USDA=1.639
NC_035078.1	67847132	.	G	A	.	.	MAF_INRAE=16.456
NC_035078.1	67847143	.	G	T	.	.	MAF_INRAE=16.456;MAF_USDA=1.667
NC_035078.1	67847151	.	G	C	.	.	MAF_USDA=1.667
NC_035078.1	67847158	.	A	G	.	.	MAF_INRAE=32.911;MAF_USDA=12.941
NC_035078.1	67847184	.	C	A	.	.	MAF_USDA=1.639
NC_035078.1	67847223	.	G	C	.	.	MAF_INRAE=6.667;MAF_USDA=9.412
NC_035078.1	67847231	.	A	C	.	.	MAF_INRAE=31.013;MAF_USDA=18.235
NC_035078.1	67847246	.	G	A	.	.	MAF_INRAE=6.667;MAF_USDA=9.412
NC_035078.1	67847339	.	G	T	.	.	MAF_USDA=8.333
NC_035078.1	67847651	.	G	T	.	.	MAF_USDA=1.639
NC_035078.1	67847688	.	G	T	.	.	MAF_USDA=3.279
NC_035078.1	67847691	.	T	G	.	.	MAF_INRAE=2.632;MAF_USDA=1.639
NC_035078.1	67847703	.	A	C	.	.	MAF_INRAE=15.789;MAF_USDA=4.098
NC_035078.1	67847710	.	A	G	.	.	MAF_USDA=9.412
NC_035078.1	67847728	.	A	G	.	.	MAF_INRAE=21.053;MAF_USDA=11.765
NC_035078.1	67847777	.	T	G	.	.	MAF_INRAE=5.0;MAF_USDA=6.557
NC_035078.1	67847807	.	T	C	.	.	MAF_INRAE=5.263;MAF_USDA=24.118
NC_035078.1	67848031	.	G	A	.	.	MAF_INRAE=33.544;MAF_USDA=12.941
NC_035078.1	67848063	.	C	A	.	.	MAF_USDA=1.639
NC_035078.1	67848108	.	T	C	.	.	MAF_INRAE=33.544;MAF_USDA=13.529
NC_035078.1	67848244	.	A	T	.	.	MAF_USDA=1.639
NC_035078.1	67848269	.	A	G	.	.	MAF_USDA=2.459
NC_035078.1	67848308	.	A	G	.	.	MAF_INRAE=22.152;MAF_USDA=6.557
NC_035078.1	67848373	.	G	T	.	.	MAF_INRAE=5.263;MAF_USDA=2.459
NC_035078.1	67848448	.	C	T	.	.	MAF_INRAE=33.544;MAF_USDA=12.941
NC_035078.1	67848510	.	T	G	.	.	MAF_INRAE=49.367;MAF_USDA=15.294
NC_035078.1	67848660	.	C	T	.	.	MAF_USDA=4.098
NC_035078.1	67848735	.	C	A	.	.	MAF_INRAE=11.392;MAF_USDA=5.294
NC_035078.1	67848757	.	G	A	.	.	MAF_INRAE=5.263
NC_035078.1	67848776	.	A	G	.	.	MAF_USDA=4.118
NC_035078.1	67848855	.	C	A	.	.	MAF_USDA=8.824
NC_035078.1	67848919	.	C	A	.	.	MAF_USDA=2.459
NC_035078.1	67848969	.	C	T	.	.	MAF_USDA=1.639
NC_035078.1	67848986	.	T	C	.	.	MAF_INRAE=32.911;MAF_USDA=12.941
NC_035078.1	67849077	.	C	A	.	.	MAF_USDA=1.639
NC_035078.1	67849124	.	A	C	.	.	MAF_INRAE=22.152;MAF_USDA=6.557
NC_035078.1	67849147	.	A	T	.	.	MAF_USDA=1.639
NC_035078.1	67849290	.	C	T	.	.	MAF_USDA=1.639
NC_035078.1	67849486	.	A	G	.	.	MAF_INRAE=7.595;MAF_USDA=33.529
NC_035078.1	67849551	.	T	C	.	.	MAF_INRAE=6.667;MAF_USDA=9.412
NC_035078.1	67849599	.	C	A	.	.	MAF_INRAE=11.392;MAF_USDA=5.294
NC_035078.1	67849676	.	C	T	.	.	MAF_INRAE=6.962;MAF_USDA=34.118
NC_035078.1	67849680	.	A	C	.	.	MAF_INRAE=37.5;MAF_USDA=14.706
NC_035078.1	67849690	.	G	A	.	.	MAF_INRAE=20.886;MAF_USDA=6.471
NC_035078.1	67849790	.	C	T	.	.	MAF_INRAE=5.263;MAF_USDA=6.25
NC_035078.1	67849794	.	G	A	.	.	MAF_USDA=2.941
NC_035078.1	67849806	.	A	C	.	.	MAF_USDA=2.459
NC_035078.1	67849876	.	C	A	.	.	MAF_INRAE=33.544;MAF_USDA=12.941
NC_035078.1	67849877	.	T	A	.	.	MAF_USDA=8.197
NC_035078.1	67850144	.	T	C	.	.	MAF_USDA=4.098
NC_035078.1	67850186	.	G	A	.	.	MAF_USDA=3.279
NC_035078.1	67850344	.	A	G	.	.	MAF_INRAE=17.722;MAF_USDA=3.279
NC_035078.1	67850633	.	C	A	.	.	MAF_INRAE=9.494;MAF_USDA=25.294
NC_035078.1	67851192	.	A	G	.	.	MAF_USDA=5.738
NC_035078.1	67851253	.	C	T	.	.	MAF_INRAE=6.329
NC_035078.1	67851338	.	T	A	.	.	MAF_INRAE=10.127;MAF_USDA=24.118
NC_035078.1	67851394	.	C	T	.	.	MAF_INRAE=11.392;MAF_USDA=5.294
NC_035078.1	67851418	.	C	G	.	.	MAF_INRAE=19.62;MAF_USDA=6.471
NC_035078.1	67851419	.	C	A	.	.	MAF_INRAE=20.833;MAF_USDA=6.471
NC_035078.1	67851443	.	A	T	.	.	MAF_USDA=4.098
NC_035078.1	67851543	.	G	T	.	.	MAF_INRAE=22.152;MAF_USDA=6.557
NC_035078.1	67851583	.	G	T	.	.	MAF_INRAE=17.722
NC_035078.1	67851584	.	G	A	.	.	MAF_INRAE=13.333
NC_035078.1	67851605	.	C	T	.	.	MAF_INRAE=6.329;MAF_USDA=17.647
NC_035078.1	67851621	.	C	T	.	.	MAF_INRAE=33.544;MAF_USDA=13.529
NC_035078.1	67851706	.	C	T	.	.	MAF_INRAE=11.392;MAF_USDA=5.294
NC_035078.1	67851783	.	A	G	.	.	MAF_USDA=2.459
NC_035078.1	67851917	.	T	A	.	.	MAF_INRAE=45.57;MAF_USDA=33.529
NC_035078.1	67852040	.	C	T	.	.	MAF_INRAE=17.722;MAF_USDA=3.279
NC_035078.1	67852096	.	C	A	.	.	MAF_USDA=1.639
NC_035078.1	67852194	.	G	T	.	.	MAF_USDA=5.738
NC_035078.1	67852266	.	C	A	.	.	MAF_INRAE=5.263;MAF_USDA=3.529
NC_035078.1	67852267	.	T	A	.	.	MAF_INRAE=38.333;MAF_USDA=15.882
NC_035078.1	67852333	.	C	T	.	.	MAF_INRAE=5.263
NC_035078.1	67852407	.	A	G	.	.	MAF_INRAE=33.544;MAF_USDA=13.529
NC_035078.1	67852537	.	T	G	.	.	MAF_INRAE=40.506;MAF_USDA=47.059
NC_035078.1	67852680	.	G	A	.	.	MAF_INRAE=6.329;MAF_USDA=8.235
NC_035078.1	67852703	.	G	C	.	.	MAF_INRAE=22.152;MAF_USDA=11.475
NC_035078.1	67852742	.	T	C	.	.	MAF_USDA=2.459
NC_035078.1	67852781	.	C	T	.	.	MAF_INRAE=5.063;MAF_USDA=12.353
NC_035078.1	67852796	.	C	T	.	.	MAF_USDA=1.639
NC_035078.1	67852846	.	C	T	.	.	MAF_INRAE=5.263;MAF_USDA=1.639
NC_035078.1	67852848	.	G	A	.	.	MAF_USDA=1.639
NC_035078.1	67852849	.	C	A	.	.	MAF_INRAE=21.053;MAF_USDA=12.353
NC_035078.1	67853087	.	G	A	.	.	MAF_INRAE=6.667
NC_035078.1	67853111	.	A	T	.	.	MAF_USDA=20.833
NC_035078.1	67853112	.	T	G	.	.	MAF_USDA=20.833
NC_035078.1	67854147	.	C	A	.	.	MAF_USDA=3.333
NC_035078.1	67854159	.	C	A	.	.	MAF_USDA=23.81
NC_035078.1	67854175	.	T	C	.	.	MAF_USDA=35.417
NC_035078.1	67854203	.	A	T	.	.	MAF_USDA=15.882
NC_035078.1	67854417	.	G	C	.	.	MAF_INRAE=32.911;MAF_USDA=13.529
NC_035078.1	67854481	.	T	A	.	.	MAF_USDA=8.333
NC_035078.1	67854493	.	C	G	.	.	MAF_USDA=6.25
NC_035078.1	67854551	.	C	T	.	.	MAF_USDA=4.118
NC_035078.1	67854597	.	T	C	.	.	MAF_INRAE=5.263;MAF_USDA=1.639
NC_035078.1	67854613	.	T	C	.	.	MAF_USDA=7.647
NC_035078.1	67854615	.	T	C	.	.	MAF_USDA=7.647
NC_035078.1	67854645	.	C	T	.	.	MAF_USDA=2.459
NC_035078.1	67854677	.	T	C	.	.	MAF_USDA=6.557
NC_035078.1	67854758	.	C	T	.	.	MAF_USDA=10.0
NC_035078.1	67854773	.	T	C	.	.	MAF_USDA=8.333
NC_035078.1	67854804	.	G	A	.	.	MAF_USDA=12.941
NC_035078.1	67854813	.	C	A	.	.	MAF_USDA=11.765
NC_035078.1	67854871	.	T	A	.	.	MAF_INRAE=31.646;MAF_USDA=18.824
NC_035078.1	67854902	.	G	T	.	.	MAF_USDA=11.475
NC_035078.1	67854907	.	A	G	.	.	MAF_INRAE=17.722;MAF_USDA=3.279
NC_035078.1	67855104	.	G	A	.	.	MAF_INRAE=5.0;MAF_USDA=13.115
NC_035078.1	67855161	.	G	T	.	.	MAF_USDA=2.459
NC_035078.1	67855194	.	C	T	.	.	MAF_USDA=2.459
NC_035078.1	67855226	.	A	C	.	.	MAF_INRAE=33.544;MAF_USDA=13.529
NC_035078.1	67855432	.	G	T	.	.	MAF_INRAE=33.544;MAF_USDA=10.417
NC_035078.1	67855529	.	T	A	.	.	MAF_INRAE=5.063;MAF_USDA=12.353
NC_035078.1	67855627	.	C	T	.	.	MAF_INRAE=22.152;MAF_USDA=4.098
NC_035078.1	67855637	.	G	A	.	.	MAF_INRAE=6.667;MAF_USDA=8.824
NC_035078.1	67855844	.	T	C	.	.	MAF_INRAE=20.886;MAF_USDA=9.836
NC_035078.1	67855939	.	C	A	.	.	MAF_INRAE=32.911;MAF_USDA=11.765
NC_035078.1	67855955	.	A	G	.	.	MAF_INRAE=9.494;MAF_USDA=24.118
NC_035078.1	67855996	.	A	G	.	.	MAF_INRAE=33.544;MAF_USDA=12.941
NC_035078.1	67856078	.	C	T	.	.	MAF_USDA=2.941
NC_035078.1	67856160	.	G	A	.	.	MAF_INRAE=17.722;MAF_USDA=3.279
NC_035078.1	67856206	.	C	T	.	.	MAF_INRAE=5.263;MAF_USDA=3.529
NC_035078.1	67856287	.	C	G	.	.	MAF_USDA=2.5
NC_035078.1	67856331	.	T	C	.	.	MAF_USDA=2.459
NC_035078.1	67856375	.	C	A	.	.	MAF_INRAE=5.063;MAF_USDA=6.25
NC_035078.1	67856400	.	C	T	.	.	MAF_USDA=2.459
NC_035078.1	67856470	.	A	G	.	.	MAF_INRAE=11.392;MAF_USDA=9.412
NC_035078.1	67856504	.	T	A	.	.	MAF_INRAE=32.911;MAF_USDA=14.118
NC_035078.1	67856548	.	G	T	.	.	MAF_INRAE=32.278;MAF_USDA=16.471
NC_035078.1	67856575	.	G	T	.	.	MAF_USDA=1.639
NC_035078.1	67856587	.	A	G	.	.	MAF_USDA=2.459
NC_035078.1	67856639	.	C	A	.	.	MAF_USDA=2.459
NC_035078.1	67856710	.	C	A	.	.	MAF_INRAE=33.544;MAF_USDA=15.882
NC_035078.1	67856729	.	C	T	.	.	MAF_USDA=1.639
NC_035078.1	67856817	.	C	A	.	.	MAF_INRAE=24.051;MAF_USDA=37.647
NC_035078.1	67856915	.	A	G	.	.	MAF_USDA=8.197
NC_035078.1	67857015	.	C	T	.	.	MAF_USDA=2.353
NC_035078.1	67857049	.	T	C	.	.	MAF_INRAE=2.5;MAF_USDA=6.25
NC_035078.1	67857085	.	A	C	.	.	MAF_INRAE=4.43;MAF_USDA=12.353
NC_035078.1	67857131	.	A	G	.	.	MAF_USDA=2.459
NC_035078.1	67857137	.	A	G	.	.	MAF_USDA=7.647
NC_035078.1	67857149	.	G	A	.	.	MAF_USDA=4.918
NC_035078.1	67857271	.	C	A	.	.	MAF_USDA=8.197
NC_035078.1	67857472	.	C	T	.	.	MAF_USDA=2.083
NC_035078.1	67857563	.	C	T	.	.	MAF_USDA=1.667
NC_035078.1	67857566	.	G	A	.	.	MAF_INRAE=6.329;MAF_USDA=8.333
NC_035078.1	67857609	.	T	C	.	.	MAF_INRAE=29.747;MAF_USDA=47.024
NC_035078.1	67857635	.	G	T	.	.	MAF_INRAE=29.747;MAF_USDA=46.429
NC_035078.1	67857865	.	TTG	TTT	.	.	MAF_USDA=27.083
NC_035078.1	67857867	.	G	T	.	.	MAF_INRAE=10.127
NC_035078.1	67857932	.	T	A	.	.	MAF_USDA=1.639
NC_035078.1	67857955	.	G	A	.	.	MAF_USDA=1.639
NC_035078.1	67858085	.	A	T	.	.	MAF_USDA=1.639
NC_035078.1	67858097	.	C	G	.	.	MAF_USDA=11.475
NC_035078.1	67858153	.	A	C	.	.	MAF_INRAE=45.57;MAF_USDA=33.529
NC_035078.1	67858240	.	A	G	.	.	MAF_USDA=9.016
NC_035078.1	67858317	.	G	A	.	.	MAF_USDA=17.857
NC_035078.1	67858484	.	G	A	.	.	MAF_INRAE=6.329;MAF_USDA=8.824
NC_035078.1	67858485	.	C	T	.	.	MAF_USDA=1.639
NC_035078.1	67858572	.	G	A	.	.	MAF_USDA=4.098
NC_035078.1	67858592	.	C	T	.	.	MAF_INRAE=29.747;MAF_USDA=41.765
NC_035078.1	67858675	.	G	C	.	.	MAF_USDA=4.918
NC_035078.1	67858679	.	A	T	.	.	MAF_USDA=1.639
NC_035078.1	67858788	.	G	A	.	.	MAF_USDA=15.574
NC_035078.1	67858897	.	G	A	.	.	MAF_INRAE=15.823;MAF_USDA=3.529
NC_035078.1	67859153	.	T	G	.	.	MAF_USDA=11.765
NC_035078.1	67859201	.	T	G	.	.	MAF_INRAE=6.329;MAF_USDA=8.235
NC_035078.1	67859379	.	T	C	.	.	MAF_USDA=1.639
NC_035078.1	67859394	.	C	G	.	.	MAF_INRAE=6.329;MAF_USDA=8.235
NC_035078.1	67859591	.	A	T	.	.	MAF_USDA=1.667
NC_035078.1	67859707	.	T	A	.	.	MAF_USDA=6.034
NC_035078.1	67859729	.	A	T	.	.	MAF_USDA=5.932
NC_035078.1	67859751	.	T	A	.	.	MAF_USDA=3.39
NC_035078.1	67859854	.	C	A	.	.	MAF_INRAE=29.167;MAF_USDA=49.398
NC_035078.1	67859861	.	A	T	.	.	MAF_INRAE=6.329;MAF_USDA=12.651
NC_035078.1	67860068	.	G	T	.	.	MAF_USDA=3.012
NC_035078.1	67860160	.	T	C	.	.	MAF_USDA=5.932
NC_035078.1	67860167	.	G	T	.	.	MAF_INRAE=29.114;MAF_USDA=45.181
NC_035078.1	67860268	.	C	T	.	.	MAF_INRAE=5.063;MAF_USDA=15.882
NC_035078.1	67860306	.	T	G	.	.	MAF_USDA=2.459
NC_035078.1	67860321	.	C	A	.	.	MAF_INRAE=29.114;MAF_USDA=47.561
NC_035078.1	67860322	.	A	C	.	.	MAF_INRAE=16.456;MAF_USDA=16.471
NC_035078.1	67860323	.	A	C	.	.	MAF_INRAE=6.667;MAF_USDA=11.765
NC_035078.1	67860377	.	C	T	.	.	MAF_INRAE=8.333
NC_035078.1	67860407	.	A	T	.	.	MAF_USDA=3.279
NC_035078.1	67860427	.	A	C	.	.	MAF_INRAE=6.329;MAF_USDA=6.557
NC_035078.1	67860509	.	G	A	.	.	MAF_INRAE=21.519;MAF_USDA=2.459
NC_035078.1	67860690	.	G	T	.	.	MAF_USDA=12.941
NC_035078.1	67860707	.	C	T	.	.	MAF_USDA=1.639
NC_035078.1	67860714	.	C	T	.	.	MAF_INRAE=16.456;MAF_USDA=15.294
NC_035078.1	67860753	.	G	A	.	.	MAF_INRAE=22.152;MAF_USDA=2.459
NC_035078.1	67860779	.	C	G	.	.	MAF_INRAE=6.667;MAF_USDA=8.824
NC_035078.1	67860953	.	C	T	.	.	MAF_INRAE=29.747;MAF_USDA=45.294
NC_035078.1	67861047	.	T	G	.	.	MAF_INRAE=29.114
NC_035078.1	67861067	.	T	A	.	.	MAF_INRAE=28.481
NC_035078.1	67861095	.	T	G	.	.	MAF_USDA=4.918
NC_035078.1	67861117	.	T	C	.	.	MAF_USDA=1.667
NC_035078.1	67861510	.	C	A	.	.	MAF_USDA=1.639
NC_035078.1	67861524	.	C	T	.	.	MAF_USDA=4.098
NC_035078.1	67861545	.	C	T	.	.	MAF_USDA=1.639
NC_035078.1	67861643	.	A	T	.	.	MAF_INRAE=30.833
NC_035078.1	67861687	.	C	G	.	.	MAF_INRAE=29.747;MAF_USDA=42.941
NC_035078.1	67861741	.	A	G	.	.	MAF_INRAE=29.747;MAF_USDA=45.294
NC_035078.1	67861776	.	A	T	.	.	MAF_INRAE=29.747;MAF_USDA=42.353
NC_035078.1	67861827	.	C	T	.	.	MAF_INRAE=5.063;MAF_USDA=12.5
NC_035078.1	67861856	.	C	T	.	.	MAF_USDA=5.0
NC_035078.1	67861882	.	C	A	.	.	MAF_USDA=4.098
NC_035078.1	67861910	.	C	T	.	.	MAF_INRAE=31.013;MAF_USDA=11.176
NC_035078.1	67861917	.	G	A	.	.	MAF_USDA=9.016
NC_035078.1	67861918	.	C	T	.	.	MAF_INRAE=29.747;MAF_USDA=42.353
NC_035078.1	67861923	.	T	C	.	.	MAF_INRAE=6.329;MAF_USDA=11.765
NC_035078.1	67862002	.	T	A	.	.	MAF_USDA=2.5
NC_035078.1	67862011	.	C	T	.	.	MAF_USDA=6.25
NC_035078.1	67862092	.	C	G,T	.	.	MAF_INRAE=6.329;MAF_USDA=1.639
NC_035078.1	67862119	.	C	A	.	.	MAF_INRAE=6.329;MAF_USDA=7.647
NC_035078.1	67862171	.	C	T	.	.	MAF_USDA=1.639
NC_035078.1	67862206	.	G	T	.	.	MAF_USDA=1.667
NC_035078.1	67862253	.	C	T	.	.	MAF_USDA=6.25
NC_035078.1	67862296	.	T	C	.	.	MAF_INRAE=5.063;MAF_USDA=14.118
NC_035078.1	67862308	.	G	A	.	.	MAF_INRAE=8.333
NC_035078.1	67862309	.	T	A	.	.	MAF_INRAE=8.333
NC_035078.1	67862463	.	G	A	.	.	MAF_INRAE=15.789;MAF_USDA=6.471
NC_035078.1	67862467	.	G	T	.	.	MAF_USDA=6.471
NC_035078.1	67864286	.	G	T	.	.	MAF_USDA=2.459
NC_035078.1	67864289	.	C	A	.	.	MAF_USDA=1.639
NC_035078.1	67864347	.	C	T	.	.	MAF_USDA=3.571
NC_035078.1	67864384	.	C	T	.	.	MAF_USDA=4.237
NC_035078.1	67864402	.	G	A	.	.	MAF_USDA=4.167
NC_035078.1	67864415	.	G	A	.	.	MAF_USDA=1.667
NC_035078.1	67864447	.	C	A	.	.	MAF_USDA=11.475
NC_035078.1	67864466	.	G	T	.	.	MAF_USDA=2.941
NC_035078.1	67864478	.	T	A	.	.	MAF_INRAE=6.329
NC_035078.1	67864482	.	A	T	.	.	MAF_INRAE=28.481;MAF_USDA=45.833
NC_035078.1	67864585	.	G	T	.	.	MAF_INRAE=20.886;MAF_USDA=6.471
NC_035078.1	67864691	.	G	A	.	.	MAF_USDA=6.25
NC_035078.1	67864753	.	C	T	.	.	MAF_USDA=16.393
NC_035078.1	67864842	.	T	C	.	.	MAF_USDA=1.639
NC_035078.1	67864948	.	A	G	.	.	MAF_USDA=1.639
NC_035078.1	67865266	.	G	T	.	.	MAF_INRAE=17.089;MAF_USDA=25.0
NC_035078.1	67865522	.	A	G	.	.	MAF_USDA=2.459
NC_035078.1	67865656	.	C	T	.	.	MAF_INRAE=5.063;MAF_USDA=11.765
NC_035078.1	67865748	.	T	A	.	.	MAF_INRAE=6.667;MAF_USDA=10.0
NC_035078.1	67865774	.	G	T	.	.	MAF_INRAE=11.392;MAF_USDA=7.647
NC_035078.1	67865869	.	A	T	.	.	MAF_USDA=3.279
NC_035078.1	67865909	.	G	A	.	.	MAF_USDA=1.639
NC_035078.1	67865910	.	G	T	.	.	MAF_INRAE=39.241;MAF_USDA=48.824
NC_035078.1	67865915	.	T	A	.	.	MAF_INRAE=42.405;MAF_USDA=20.588
NC_035078.1	67865966	.	A	T	.	.	MAF_INRAE=11.392;MAF_USDA=6.471
NC_035078.1	67866084	.	A	T	.	.	MAF_USDA=2.459
NC_035078.1	67866114	.	G	A	.	.	MAF_INRAE=38.608;MAF_USDA=47.059
NC_035078.1	67866194	.	G	A	.	.	MAF_INRAE=11.392;MAF_USDA=6.471
NC_035078.1	67866236	.	A	C	.	.	MAF_INRAE=49.367;MAF_USDA=41.176
NC_035078.1	67866254	.	G	C	.	.	MAF_INRAE=30.38;MAF_USDA=10.417
NC_035078.1	67866323	.	G	A	.	.	MAF_INRAE=22.785;MAF_USDA=6.471
NC_035078.1	67866331	.	A	G	.	.	MAF_USDA=2.459
NC_035078.1	67866362	.	G	C	.	.	MAF_USDA=1.667
NC_035078.1	67866432	.	C	G	.	.	MAF_INRAE=6.329
NC_035078.1	67866446	.	G	T	.	.	MAF_USDA=2.459
NC_035078.1	67866455	.	A	G	.	.	MAF_INRAE=20.886;MAF_USDA=6.471
NC_035078.1	67866457	.	G	T	.	.	MAF_USDA=1.639
NC_035078.1	67866515	.	A	T	.	.	MAF_USDA=1.639
NC_035078.1	67866567	.	G	A	.	.	MAF_INRAE=42.405;MAF_USDA=22.353
NC_035078.1	67866582	.	T	A	.	.	MAF_USDA=4.118
NC_035078.1	67866641	.	G	T	.	.	MAF_USDA=1.639
NC_035078.1	67866700	.	A	G	.	.	MAF_INRAE=38.608;MAF_USDA=48.824
NC_035078.1	67866824	.	G	T	.	.	MAF_INRAE=40.506;MAF_USDA=45.833
NC_035078.1	67866967	.	G	A	.	.	MAF_INRAE=13.291;MAF_USDA=7.059
NC_035078.1	67867004	.	C	T	.	.	MAF_USDA=9.016
NC_035078.1	67867018	.	G	T	.	.	MAF_INRAE=6.329;MAF_USDA=11.176
NC_035078.1	67867037	.	T	G	.	.	MAF_INRAE=38.608;MAF_USDA=48.235
NC_035078.1	67867061	.	C	T	.	.	MAF_USDA=4.918
NC_035078.1	67867070	.	G	T	.	.	MAF_INRAE=2.5
NC_035078.1	67867148	.	G	A	.	.	MAF_USDA=2.459
NC_035078.1	67867151	.	C	A	.	.	MAF_USDA=2.459
NC_035078.1	67867162	.	C	T	.	.	MAF_USDA=3.279
NC_035078.1	67867191	.	T	G	.	.	MAF_INRAE=21.053;MAF_USDA=20.833
NC_035078.1	67867213	.	G	A	.	.	MAF_INRAE=15.789
NC_035078.1	67867313	.	G	A	.	.	MAF_INRAE=38.608;MAF_USDA=48.824
NC_035078.1	67867325	.	G	A	.	.	MAF_USDA=2.353
NC_035078.1	67867364	.	G	C	.	.	MAF_USDA=2.5
NC_035078.1	67867411	.	G	T	.	.	MAF_INRAE=27.848;MAF_USDA=32.941
NC_035078.1	67867456	.	C	T	.	.	MAF_INRAE=22.152;MAF_USDA=2.459
NC_035078.1	67867479	.	C	T	.	.	MAF_USDA=3.333
NC_035078.1	67867506	.	T	C	.	.	MAF_USDA=2.459
NC_035078.1	67867560	.	T	C	.	.	MAF_USDA=2.459
NC_035078.1	67867568	.	A	G	.	.	MAF_USDA=2.941
NC_035078.1	67867574	.	A	G	.	.	MAF_USDA=2.941
NC_035078.1	67867627	.	C	A	.	.	MAF_INRAE=28.481;MAF_USDA=27.059
NC_035078.1	67867633	.	C	A	.	.	MAF_USDA=3.279
NC_035078.1	67867689	.	C	T	.	.	MAF_USDA=6.25
NC_035078.1	67867711	.	A	G	.	.	MAF_USDA=1.724
NC_035078.1	67867739	.	A	G	.	.	MAF_USDA=1.639
NC_035078.1	67867807	.	G	A	.	.	MAF_INRAE=14.557;MAF_USDA=17.647
NC_035078.1	67867815	.	A	C	.	.	MAF_USDA=11.475
NC_035078.1	67867848	.	G	C	.	.	MAF_INRAE=5.833;MAF_USDA=9.412
NC_035078.1	67867849	.	T	C	.	.	MAF_INRAE=16.667;MAF_USDA=22.941
NC_035078.1	67867850	.	G	T	.	.	MAF_INRAE=5.833;MAF_USDA=9.412
NC_035078.1	67867899	.	G	T	.	.	MAF_USDA=1.639
NC_035078.1	67867920	.	A	T	.	.	MAF_USDA=1.639
NC_035078.1	67867921	.	G	A	.	.	MAF_USDA=8.197
NC_035078.1	67867976	.	C	T	.	.	MAF_INRAE=5.263
NC_035078.1	67868069	.	A	G	.	.	MAF_USDA=5.882
NC_035078.1	67868085	.	T	G	.	.	MAF_USDA=6.471
NC_035078.1	67868126	.	C	G	.	.	MAF_INRAE=27.848;MAF_USDA=9.412
NC_035078.1	67868159	.	G	T	.	.	MAF_USDA=8.824
NC_035078.1	67868211	.	G	A	.	.	MAF_INRAE=22.152;MAF_USDA=2.459
NC_035078.1	67868278	.	A	G	.	.	MAF_INRAE=10.127;MAF_USDA=4.118
NC_035078.1	67868300	.	G	T	.	.	MAF_USDA=2.083
NC_035078.1	67868337	.	G	A	.	.	MAF_USDA=4.918
NC_035078.1	67868410	.	T	G	.	.	MAF_USDA=2.542
NC_035078.1	67868413	.	A	T	.	.	MAF_USDA=3.39
NC_035078.1	67868425	.	T	G	.	.	MAF_USDA=3.39
NC_035078.1	67868446	.	C	T	.	.	MAF_USDA=1.695
NC_035078.1	67868576	.	C	A	.	.	MAF_USDA=9.146
NC_035078.1	67868591	.	C	T	.	.	MAF_USDA=4.268
NC_035078.1	67868592	.	G	T	.	.	MAF_USDA=25.0
NC_035078.1	67868615	.	T	C	.	.	MAF_INRAE=34.177;MAF_USDA=21.687
NC_035078.1	67868634	.	G	T	.	.	MAF_USDA=1.695
NC_035078.1	67868676	.	C	T	.	.	MAF_USDA=3.39
NC_035078.1	67868680	.	A	C	.	.	MAF_USDA=1.695
NC_035078.1	67869432	.	T	A	.	.	MAF_USDA=4.348
NC_035078.1	67869435	.	A	G	.	.	MAF_USDA=4.237
NC_035078.1	67869442	.	T	A	.	.	MAF_USDA=23.913
NC_035078.1	67869514	.	G	T	.	.	MAF_USDA=16.667
NC_035078.1	67869604	.	A	C	.	.	MAF_USDA=19.565
NC_035078.1	67869625	.	G	A	.	.	MAF_USDA=2.174
NC_035078.1	67869656	.	G	A	.	.	MAF_USDA=5.738
NC_035078.1	67869657	.	A	T	.	.	MAF_USDA=5.738
NC_035078.1	67869659	.	G	A	.	.	MAF_USDA=21.739
NC_035078.1	67869825	.	A	C	.	.	MAF_USDA=12.295
NC_035078.1	67869861	.	G	A	.	.	MAF_USDA=2.083
NC_035078.1	67870074	.	T	A	.	.	MAF_USDA=2.174
NC_035078.1	67870176	.	A	G	.	.	MAF_USDA=4.167
NC_035078.1	67870254	.	G	A	.	.	MAF_USDA=9.146
NC_035078.1	67870343	.	C	G	.	.	MAF_USDA=21.429
NC_035078.1	67870418	.	G	A	.	.	MAF_USDA=23.214
NC_035078.1	67870468	.	T	G	.	.	MAF_USDA=4.167
NC_035078.1	67870521	.	G	C	.	.	MAF_USDA=16.667
NC_035078.1	67870632	.	T	G	.	.	MAF_USDA=22.917
NC_035078.1	67870657	.	A	C	.	.	MAF_USDA=30.357
NC_035078.1	67870784	.	C	T	.	.	MAF_USDA=20.238
NC_035078.1	67870901	.	A	G	.	.	MAF_USDA=8.333
NC_035078.1	67870926	.	G	A	.	.	MAF_USDA=7.831
NC_035078.1	67871079	.	C	T	.	.	MAF_USDA=32.143
NC_035078.1	67871116	.	C	T	.	.	MAF_USDA=1.667
NC_035078.1	67871187	.	C	T	.	.	MAF_USDA=4.167
NC_035078.1	67871195	.	T	C	.	.	MAF_USDA=7.831
NC_035078.1	67871261	.	C	T	.	.	MAF_INRAE=20.0;MAF_USDA=4.098
NC_035078.1	67871271	.	C	A	.	.	MAF_USDA=7.647
NC_035078.1	67871324	.	T	C	.	.	MAF_USDA=1.639
NC_035078.1	67871364	.	C	T	.	.	MAF_USDA=8.235
NC_035078.1	67871403	.	C	A	.	.	MAF_INRAE=35.443;MAF_USDA=28.235
NC_035078.1	67871407	.	C	A	.	.	MAF_USDA=2.459
NC_035078.1	67871423	.	G	T	.	.	MAF_INRAE=22.152;MAF_USDA=5.738
NC_035078.1	67871424	.	C	A	.	.	MAF_USDA=7.647
NC_035078.1	67871442	.	G	A	.	.	MAF_USDA=9.412
NC_035078.1	67871443	.	C	G	.	.	MAF_USDA=8.333
NC_035078.1	67871468	.	T	C	.	.	MAF_USDA=8.197
NC_035078.1	67871535	.	T	C	.	.	MAF_INRAE=35.443;MAF_USDA=32.353
NC_035078.1	67871560	.	C	A	.	.	MAF_INRAE=27.848;MAF_USDA=10.0
NC_035078.1	67871657	.	T	A	.	.	MAF_INRAE=21.519;MAF_USDA=15.882
NC_035078.1	67871660	.	G	A	.	.	MAF_USDA=7.647
NC_035078.1	67871661	.	A	G	.	.	MAF_INRAE=20.0;MAF_USDA=15.882
NC_035078.1	67871715	.	G	A	.	.	MAF_INRAE=27.215;MAF_USDA=6.471
NC_035078.1	67871745	.	C	T	.	.	MAF_USDA=7.377
NC_035078.1	67871756	.	T	G	.	.	MAF_INRAE=35.443;MAF_USDA=23.529
NC_035078.1	67871785	.	A	G	.	.	MAF_USDA=1.639
NC_035078.1	67871809	.	G	A	.	.	MAF_USDA=2.353
NC_035078.1	67871988	.	C	T	.	.	MAF_INRAE=10.127
NC_035078.1	67872042	.	G	T	.	.	MAF_INRAE=34.81;MAF_USDA=17.647
NC_035078.1	67872077	.	G	T	.	.	MAF_USDA=3.279
NC_035078.1	67872111	.	C	A	.	.	MAF_INRAE=21.519;MAF_USDA=17.647
NC_035078.1	67872265	.	C	A	.	.	MAF_INRAE=21.519;MAF_USDA=8.824
NC_035078.1	67872321	.	G	A	.	.	MAF_INRAE=14.557;MAF_USDA=32.353
NC_035078.1	67872330	.	T	C	.	.	MAF_USDA=8.235
NC_035078.1	67872420	.	C	T	.	.	MAF_USDA=8.197
NC_035078.1	67872431	.	A	G	.	.	MAF_INRAE=34.81;MAF_USDA=22.353
NC_035078.1	67872432	.	A	T	.	.	MAF_INRAE=35.833;MAF_USDA=20.0
NC_035078.1	67872475	.	T	G	.	.	MAF_USDA=8.824
NC_035078.1	67872476	.	T	G	.	.	MAF_INRAE=21.519;MAF_USDA=17.647
NC_035078.1	67872486	.	C	G	.	.	MAF_USDA=7.059
NC_035078.1	67872507	.	G	A	.	.	MAF_INRAE=35.443;MAF_USDA=29.412
NC_035078.1	67872550	.	G	T	.	.	MAF_USDA=1.639
NC_035078.1	67872581	.	C	A	.	.	MAF_INRAE=34.81;MAF_USDA=21.765
NC_035078.1	67872588	.	G	A	.	.	MAF_USDA=7.059
NC_035078.1	67872623	.	G	T	.	.	MAF_USDA=2.459
NC_035078.1	67872665	.	T	A	.	.	MAF_INRAE=4.43;MAF_USDA=3.279
NC_035078.1	67872725	.	A	G	.	.	MAF_INRAE=4.43;MAF_USDA=4.098
NC_035078.1	67872762	.	T	C	.	.	MAF_INRAE=15.19;MAF_USDA=42.353
NC_035078.1	67872814	.	G	A	.	.	MAF_INRAE=5.263;MAF_USDA=2.941
NC_035078.1	67872816	.	T	C	.	.	MAF_USDA=3.529
NC_035078.1	67872884	.	C	A	.	.	MAF_INRAE=28.481;MAF_USDA=9.412
NC_035078.1	67872927	.	G	T	.	.	MAF_INRAE=35.443;MAF_USDA=22.941
NC_035078.1	67872976	.	T	C	.	.	MAF_INRAE=34.81;MAF_USDA=30.0
NC_035078.1	67872992	.	T	A	.	.	MAF_INRAE=35.443;MAF_USDA=22.353
NC_035078.1	67873007	.	T	G	.	.	MAF_INRAE=35.443;MAF_USDA=32.353
NC_035078.1	67873163	.	G	A	.	.	MAF_INRAE=43.038;MAF_USDA=38.235
NC_035078.1	67873200	.	C	T	.	.	MAF_USDA=1.639
NC_035078.1	67873252	.	G	A	.	.	MAF_INRAE=27.215;MAF_USDA=6.548
NC_035078.1	67873281	.	T	G	.	.	MAF_INRAE=35.443;MAF_USDA=22.941
NC_035078.1	67873316	.	G	T	.	.	MAF_INRAE=27.215;MAF_USDA=8.824
NC_035078.1	67873369	.	C	T	.	.	MAF_USDA=1.639
NC_035078.1	67873407	.	A	G	.	.	MAF_INRAE=35.443;MAF_USDA=18.75
NC_035078.1	67873451	.	G	T	.	.	MAF_INRAE=27.848;MAF_USDA=9.412
NC_035078.1	67873495	.	C	G	.	.	MAF_USDA=10.656
NC_035078.1	67873530	.	T	A	.	.	MAF_INRAE=5.263;MAF_USDA=2.353
NC_035078.1	67873566	.	T	C	.	.	MAF_USDA=7.647
NC_035078.1	67873594	.	T	A	.	.	MAF_USDA=1.639
NC_035078.1	67873699	.	T	A	.	.	MAF_USDA=7.647
NC_035078.1	67873721	.	C	T	.	.	MAF_INRAE=35.443;MAF_USDA=22.353
NC_035078.1	67873731	.	G	A	.	.	MAF_USDA=7.647
NC_035078.1	67873795	.	T	G	.	.	MAF_USDA=8.824
NC_035078.1	67873828	.	G	A	.	.	MAF_USDA=8.197
NC_035078.1	67873873	.	C	T	.	.	MAF_INRAE=14.557;MAF_USDA=32.353
NC_035078.1	67873968	.	G	T	.	.	MAF_INRAE=35.443;MAF_USDA=22.941
NC_035078.1	67874003	.	G	A	.	.	MAF_INRAE=35.443;MAF_USDA=30.0
NC_035078.1	67874094	.	A	G	.	.	MAF_INRAE=34.81;MAF_USDA=20.588
NC_035078.1	67874153	.	A	G	.	.	MAF_USDA=7.647
NC_035078.1	67874252	.	C	T	.	.	MAF_INRAE=21.519;MAF_USDA=26.471
NC_035078.1	67874376	.	C	T	.	.	MAF_INRAE=34.81;MAF_USDA=18.824
NC_035078.1	67874425	.	G	C	.	.	MAF_INRAE=22.152;MAF_USDA=4.098
NC_035078.1	67874449	.	C	G	.	.	MAF_USDA=18.75
NC_035078.1	67874455	.	C	A	.	.	MAF_INRAE=5.263
NC_035078.1	67874504	.	G	A	.	.	MAF_INRAE=28.481;MAF_USDA=8.824
NC_035078.1	67874614	.	G	A	.	.	MAF_USDA=2.459
NC_035078.1	67874645	.	C	T	.	.	MAF_INRAE=10.127;MAF_USDA=28.235
NC_035078.1	67874708	.	T	A	.	.	MAF_USDA=1.639
NC_035078.1	67874767	.	G	A	.	.	MAF_INRAE=11.667;MAF_USDA=17.059
NC_035078.1	67874818	.	C	T	.	.	MAF_USDA=6.557
NC_035078.1	67874875	.	G	A	.	.	MAF_INRAE=21.519;MAF_USDA=17.647
NC_035078.1	67874884	.	G	C	.	.	MAF_INRAE=28.481;MAF_USDA=8.824
NC_035078.1	67874991	.	C	T	.	.	MAF_INRAE=14.557;MAF_USDA=33.529
NC_035078.1	67875014	.	T	C	.	.	MAF_INRAE=4.43;MAF_USDA=4.918
NC_035078.1	67875030	.	T	C	.	.	MAF_USDA=1.639
NC_035078.1	67875116	.	G	T	.	.	MAF_INRAE=5.263
NC_035078.1	67875131	.	T	A	.	.	MAF_USDA=1.639
NC_035078.1	67875137	.	G	A	.	.	MAF_USDA=7.647
NC_035078.1	67875171	.	A	C	.	.	MAF_USDA=6.25
NC_035078.1	67875193	.	A	G	.	.	MAF_USDA=9.016
NC_035078.1	67875208	.	T	G	.	.	MAF_INRAE=26.582;MAF_USDA=4.918
NC_035078.1	67875210	.	A	G	.	.	MAF_USDA=11.475
NC_035078.1	67875224	.	A	G	.	.	MAF_INRAE=22.152;MAF_USDA=17.647
NC_035078.1	67875263	.	A	G	.	.	MAF_INRAE=21.519;MAF_USDA=17.059
NC_035078.1	67875318	.	G	T	.	.	MAF_INRAE=10.127;MAF_USDA=27.647
NC_035078.1	67875346	.	G	T	.	.	MAF_INRAE=28.481;MAF_USDA=8.824
NC_035078.1	67875414	.	G	T	.	.	MAF_USDA=2.459
NC_035078.1	67875435	.	A	C	.	.	MAF_USDA=2.941
NC_035078.1	67875507	.	T	C	.	.	MAF_INRAE=26.316;MAF_USDA=9.412
NC_035078.1	67875739	.	T	G	.	.	MAF_INRAE=35.0;MAF_USDA=20.0
NC_035078.1	67875772	.	T	G	.	.	MAF_USDA=2.459
NC_035078.1	67875813	.	G	C	.	.	MAF_INRAE=35.443;MAF_USDA=31.176
NC_035078.1	67875815	.	A	G	.	.	MAF_INRAE=2.5;MAF_USDA=4.098
NC_035078.1	67875869	.	C	A	.	.	MAF_USDA=1.639
NC_035078.1	67875952	.	A	T	.	.	MAF_INRAE=14.557;MAF_USDA=31.765
NC_035078.1	67876065	.	A	T	.	.	MAF_USDA=9.412
NC_035078.1	67876072	.	T	A	.	.	MAF_INRAE=14.557;MAF_USDA=32.353
NC_035078.1	67876080	.	T	A	.	.	MAF_USDA=9.412
NC_035078.1	67876083	.	A	G	.	.	MAF_USDA=7.647
NC_035078.1	67876138	.	G	A	.	.	MAF_INRAE=14.557;MAF_USDA=33.529
NC_035078.1	67876205	.	C	T	.	.	MAF_USDA=7.647
NC_035078.1	67876206	.	T	G	.	.	MAF_INRAE=20.0;MAF_USDA=8.824
NC_035078.1	67876208	.	T	A	.	.	MAF_USDA=17.059
NC_035078.1	67876234	.	A	T	.	.	MAF_INRAE=28.481;MAF_USDA=9.412
NC_035078.1	67876310	.	A	C	.	.	MAF_USDA=3.279
NC_035078.1	67876314	.	G	A	.	.	MAF_USDA=2.459
NC_035078.1	67876330	.	C	G	.	.	MAF_INRAE=10.127
NC_035078.1	67876378	.	C	A	.	.	MAF_INRAE=28.481;MAF_USDA=10.588
NC_035078.1	67876398	.	G	T	.	.	MAF_USDA=9.412
NC_035078.1	67876403	.	C	G	.	.	MAF_INRAE=5.263;MAF_USDA=4.918
NC_035078.1	67876445	.	T	A	.	.	MAF_USDA=7.647
NC_035078.1	67876537	.	C	G	.	.	MAF_USDA=3.279
NC_035078.1	67876572	.	G	T	.	.	MAF_USDA=3.279
NC_035078.1	67876699	.	G	T	.	.	MAF_INRAE=31.579;MAF_USDA=28.916
NC_035078.1	67876733	.	G	A	.	.	MAF_INRAE=31.579;MAF_USDA=18.235
NC_035078.1	67876786	.	A	C	.	.	MAF_USDA=8.696
NC_035078.1	67876885	.	C	A	.	.	MAF_INRAE=35.833
NC_035078.1	67876916	.	G	T	.	.	MAF_USDA=4.098
NC_035078.1	67876977	.	G	A	.	.	MAF_INRAE=38.333;MAF_USDA=46.429
NC_035078.1	67876983	.	G	T	.	.	MAF_INRAE=37.5;MAF_USDA=47.619
NC_035078.1	67877036	.	A	T	.	.	MAF_USDA=2.381
NC_035078.1	67877064	.	C	T	.	.	MAF_USDA=1.639
NC_035078.1	67877143	.	T	C	.	.	MAF_USDA=7.738
NC_035078.1	67877144	.	G	A	.	.	MAF_USDA=9.016
NC_035078.1	67877155	.	C	T	.	.	MAF_USDA=1.639
NC_035078.1	67877268	.	A	G	.	.	MAF_USDA=8.333
NC_035078.1	67877288	.	T	A	.	.	MAF_USDA=8.929
NC_035078.1	67877407	.	C	A	.	.	MAF_INRAE=37.5;MAF_USDA=39.881
NC_035078.1	67877500	.	C	T	.	.	MAF_USDA=1.639
NC_035078.1	67877558	.	T	C	.	.	MAF_USDA=4.098
NC_035078.1	67877648	.	G	T	.	.	MAF_USDA=4.098
NC_035078.1	67877665	.	G	T	.	.	MAF_INRAE=36.667;MAF_USDA=32.738
NC_035078.1	67877683	.	T	C	.	.	MAF_USDA=7.738
NC_035078.1	67877701	.	C	A	.	.	MAF_USDA=7.738
NC_035078.1	67877804	.	A	G	.	.	MAF_INRAE=20.886;MAF_USDA=16.071
NC_035078.1	67877816	.	G	A	.	.	MAF_INRAE=27.848;MAF_USDA=10.119
NC_035078.1	67878025	.	G	T	.	.	MAF_INRAE=5.263;MAF_USDA=4.098
NC_035078.1	67878223	.	G	T	.	.	MAF_INRAE=10.127
NC_035078.1	67878266	.	T	A	.	.	MAF_INRAE=27.848;MAF_USDA=5.882
NC_035078.1	67878293	.	C	T	.	.	MAF_INRAE=35.443;MAF_USDA=30.588
NC_035078.1	67878305	.	T	C	.	.	MAF_USDA=9.412
NC_035078.1	67878336	.	C	A	.	.	MAF_USDA=8.235
NC_035078.1	67878427	.	A	G	.	.	MAF_INRAE=5.263;MAF_USDA=4.098
NC_035078.1	67878461	.	C	T	.	.	MAF_INRAE=5.263;MAF_USDA=4.918
NC_035078.1	67878468	.	A	G	.	.	MAF_INRAE=20.886;MAF_USDA=6.471
NC_035078.1	67878504	.	G	A	.	.	MAF_INRAE=4.43;MAF_USDA=2.459
NC_035078.1	67878505	.	T	A	.	.	MAF_INRAE=2.5;MAF_USDA=2.459
NC_035078.1	67878514	.	T	A	.	.	MAF_INRAE=10.127;MAF_USDA=18.75
NC_035078.1	67878680	.	A	G	.	.	MAF_USDA=7.647
NC_035078.1	67878701	.	C	A	.	.	MAF_INRAE=12.658;MAF_USDA=10.588
NC_035078.1	67878716	.	C	T	.	.	MAF_INRAE=11.392;MAF_USDA=5.294
NC_035078.1	67878747	.	C	G	.	.	MAF_USDA=7.059
NC_035078.1	67878774	.	A	G	.	.	MAF_USDA=8.235
NC_035078.1	67878776	.	C	T	.	.	MAF_INRAE=20.0;MAF_USDA=11.176
NC_035078.1	67878782	.	A	C	.	.	MAF_USDA=12.295
NC_035078.1	67878825	.	G	A	.	.	MAF_USDA=15.574
NC_035078.1	67878885	.	T	A	.	.	MAF_USDA=15.882
NC_035078.1	67878902	.	G	T	.	.	MAF_USDA=12.353
NC_035078.1	67878910	.	G	C	.	.	MAF_INRAE=10.127;MAF_USDA=19.412
NC_035078.1	67878936	.	C	T	.	.	MAF_USDA=8.197
NC_035078.1	67878937	.	C	T	.	.	MAF_INRAE=37.5;MAF_USDA=42.941
NC_035078.1	67878946	.	G	C	.	.	MAF_USDA=16.393
NC_035078.1	67878961	.	AG	AT	.	.	MAF_USDA=27.083
NC_035078.1	67878962	.	G	T	.	.	MAF_INRAE=33.544;MAF_USDA=31.148
NC_035078.1	67878978	.	A	G	.	.	MAF_INRAE=34.177;MAF_USDA=41.765
NC_035078.1	67878983	.	T	C	.	.	MAF_USDA=9.167
NC_035078.1	67878988	.	A	G	.	.	MAF_USDA=10.833
NC_035078.1	67879008	.	A	T	.	.	MAF_USDA=7.738
NC_035078.1	67879052	.	T	G	.	.	MAF_USDA=7.647
NC_035078.1	67879210	.	G	T	.	.	MAF_INRAE=5.263
NC_035078.1	67879273	.	C	A	.	.	MAF_USDA=2.459
NC_035078.1	67879275	.	T	A	.	.	MAF_USDA=8.197
NC_035078.1	67879298	.	A	T	.	.	MAF_USDA=2.941
NC_035078.1	67879314	.	C	A	.	.	MAF_INRAE=20.886;MAF_USDA=15.294
NC_035078.1	67879398	.	G	A	.	.	MAF_USDA=8.197
NC_035078.1	67879520	.	A	G	.	.	MAF_USDA=8.235
NC_035078.1	67879521	.	G	C	.	.	MAF_INRAE=36.667;MAF_USDA=31.765
NC_035078.1	67879624	.	C	T	.	.	MAF_USDA=2.941
NC_035078.1	67879654	.	A	C	.	.	MAF_USDA=8.235
NC_035078.1	67879740	.	C	T	.	.	MAF_INRAE=12.658;MAF_USDA=6.471
NC_035078.1	67879910	.	G	A	.	.	MAF_USDA=7.647
NC_035078.1	67879921	.	C	T	.	.	MAF_INRAE=4.43;MAF_USDA=4.098
NC_035078.1	67879935	.	A	C	.	.	MAF_INRAE=5.263;MAF_USDA=4.098
NC_035078.1	67880078	.	G	A	.	.	MAF_INRAE=35.443;MAF_USDA=37.647
NC_035078.1	67880079	.	G	C	.	.	MAF_INRAE=20.0;MAF_USDA=33.333
NC_035078.1	67880202	.	A	T	.	.	MAF_USDA=6.25
NC_035078.1	67880241	.	T	G	.	.	MAF_USDA=4.167
NC_035078.1	67880244	.	T	G	.	.	MAF_INRAE=21.519;MAF_USDA=15.294
NC_035078.1	67880313	.	G	T	.	.	MAF_INRAE=35.443;MAF_USDA=39.412
NC_035078.1	67880475	.	C	A	.	.	MAF_INRAE=35.443;MAF_USDA=39.412
NC_035078.1	67880741	.	C	G	.	.	MAF_USDA=7.647
NC_035078.1	67880785	.	G	A	.	.	MAF_INRAE=20.886;MAF_USDA=6.471
NC_035078.1	67880860	.	C	A	.	.	MAF_USDA=1.639
NC_035078.1	67880861	.	A	G	.	.	MAF_USDA=3.279
NC_035078.1	67880951	.	C	T	.	.	MAF_USDA=1.639
NC_035078.1	67881051	.	T	C	.	.	MAF_INRAE=5.263;MAF_USDA=4.098
NC_035078.1	67881064	.	T	C	.	.	MAF_USDA=3.279
NC_035078.1	67881110	.	A	T	.	.	MAF_USDA=8.824
NC_035078.1	67881112	.	C	A	.	.	MAF_USDA=1.639
NC_035078.1	67881221	.	T	C	.	.	MAF_INRAE=35.443;MAF_USDA=39.412
NC_035078.1	67881254	.	G	T	.	.	MAF_INRAE=10.127;MAF_USDA=7.647
NC_035078.1	67881294	.	G	A	.	.	MAF_USDA=1.639
NC_035078.1	67881400	.	G	T	.	.	MAF_USDA=6.25
NC_035078.1	67881468	.	A	G	.	.	MAF_USDA=3.279
NC_035078.1	67881731	.	G	A	.	.	MAF_USDA=29.167
NC_035078.1	67881902	.	G	A	.	.	MAF_USDA=19.565
NC_035078.1	67881988	.	T	A	.	.	MAF_INRAE=10.0;MAF_USDA=33.333
NC_035078.1	67882045	.	C	T	.	.	MAF_INRAE=15.0;MAF_USDA=20.833
NC_035078.1	67882078	.	T	A	.	.	MAF_INRAE=47.5;MAF_USDA=47.917
NC_035078.1	67882225	.	C	T	.	.	MAF_INRAE=5.263;MAF_USDA=4.098
NC_035078.1	67882226	.	A	G	.	.	MAF_INRAE=27.5
NC_035078.1	67882258	.	A	G	.	.	MAF_USDA=1.639
NC_035078.1	67882298	.	T	A	.	.	MAF_USDA=3.279
NC_035078.1	67882341	.	T	G	.	.	MAF_INRAE=5.263;MAF_USDA=12.353
NC_035078.1	67882344	.	T	A	.	.	MAF_INRAE=10.833
NC_035078.1	67882422	.	T	G	.	.	MAF_INRAE=8.333
NC_035078.1	67882426	.	A	T	.	.	MAF_INRAE=25.0;MAF_USDA=27.083
NC_035078.1	67882427	.	A	T	.	.	MAF_INRAE=15.833;MAF_USDA=6.25
NC_035078.1	67882430	.	A	G	.	.	MAF_USDA=2.083
NC_035078.1	67882437	.	T	G	.	.	MAF_INRAE=5.263;MAF_USDA=3.279
NC_035078.1	67882474	.	T	C	.	.	MAF_INRAE=19.62;MAF_USDA=15.294
NC_035078.1	67882484	.	A	G	.	.	MAF_USDA=1.639
NC_035078.1	67882489	.	C	A	.	.	MAF_USDA=9.016
NC_035078.1	67882510	.	A	C	.	.	MAF_USDA=7.377
NC_035078.1	67882547	.	C	G	.	.	MAF_INRAE=4.43
NC_035078.1	67882549	.	C	T	.	.	MAF_INRAE=11.667;MAF_USDA=18.235
NC_035078.1	67882735	.	T	C	.	.	MAF_INRAE=42.405;MAF_USDA=38.824
NC_035078.1	67882830	.	T	G	.	.	MAF_USDA=4.118
NC_035078.1	67882855	.	T	G	.	.	MAF_INRAE=6.329
NC_035078.1	67883024	.	G	T	.	.	MAF_INRAE=22.152;MAF_USDA=2.459
NC_035078.1	67883299	.	A	G	.	.	MAF_USDA=17.059
NC_035078.1	67883353	.	T	C	.	.	MAF_USDA=2.5
NC_035078.1	67883575	.	G	T	.	.	MAF_INRAE=12.658;MAF_USDA=7.738
NC_035078.1	67883670	.	C	T	.	.	MAF_USDA=1.667
NC_035078.1	67883737	.	C	T	.	.	MAF_USDA=2.5
NC_035078.1	67883777	.	C	A	.	.	MAF_INRAE=46.835;MAF_USDA=44.643
NC_035078.1	67883871	.	T	G	.	.	MAF_INRAE=22.152;MAF_USDA=2.5
NC_035078.1	67883877	.	C	A	.	.	MAF_INRAE=11.392;MAF_USDA=15.476
NC_035078.1	67883904	.	G	T	.	.	MAF_INRAE=12.658;MAF_USDA=20.833
NC_035078.1	67883971	.	A	G	.	.	MAF_INRAE=5.263;MAF_USDA=4.098
NC_035078.1	67883980	.	C	T	.	.	MAF_USDA=1.639
NC_035078.1	67884016	.	A	T	.	.	MAF_USDA=1.639
NC_035078.1	67884082	.	A	T	.	.	MAF_INRAE=46.203;MAF_USDA=38.235
NC_035078.1	67884199	.	G	A	.	.	MAF_USDA=17.647
NC_035078.1	67884308	.	T	C	.	.	MAF_INRAE=9.494
NC_035078.1	67884412	.	A	G	.	.	MAF_INRAE=27.215;MAF_USDA=6.548
NC_035078.1	67884465	.	G	T	.	.	MAF_USDA=1.667
NC_035078.1	67885203	.	T	A	.	.	MAF_INRAE=27.215;MAF_USDA=9.412
NC_035078.1	67885228	.	T	G	.	.	MAF_INRAE=12.658;MAF_USDA=6.471
NC_035078.1	67885300	.	C	T	.	.	MAF_INRAE=22.152;MAF_USDA=2.459
NC_035078.1	67885483	.	A	T	.	.	MAF_INRAE=46.835;MAF_USDA=43.529
NC_035078.1	67885494	.	C	T	.	.	MAF_INRAE=24.684;MAF_USDA=29.412
NC_035078.1	67885522	.	G	A	.	.	MAF_INRAE=5.263;MAF_USDA=4.098
NC_035078.1	67885535	.	A	T	.	.	MAF_USDA=3.279
NC_035078.1	67885539	.	T	C	.	.	MAF_INRAE=29.167;MAF_USDA=11.176
NC_035078.1	67885969	.	G	A	.	.	MAF_USDA=4.118
NC_035078.1	67885972	.	C	T	.	.	MAF_INRAE=11.392;MAF_USDA=11.176
NC_035078.1	67886080	.	G	T	.	.	MAF_INRAE=5.263;MAF_USDA=2.353
NC_035078.1	67886119	.	C	T	.	.	MAF_INRAE=46.835;MAF_USDA=42.941
NC_035078.1	67886195	.	T	A	.	.	MAF_USDA=10.417
NC_035078.1	67886223	.	C	A	.	.	MAF_INRAE=11.667;MAF_USDA=11.905
NC_035078.1	67886234	.	C	A	.	.	MAF_INRAE=11.392;MAF_USDA=4.706
NC_035078.1	67886259	.	C	G	.	.	MAF_INRAE=27.215;MAF_USDA=6.471
NC_035078.1	67886329	.	A	C	.	.	MAF_INRAE=14.557;MAF_USDA=2.459
NC_035078.1	67886345	.	G	T	.	.	MAF_USDA=1.639
NC_035078.1	67886503	.	A	T	.	.	MAF_INRAE=21.667;MAF_USDA=31.765
NC_035078.1	67886520	.	A	C	.	.	MAF_INRAE=12.658;MAF_USDA=6.471
NC_035078.1	67886595	.	C	G	.	.	MAF_USDA=2.459
NC_035078.1	67886627	.	C	A	.	.	MAF_USDA=2.459
NC_035078.1	67886629	.	T	G	.	.	MAF_INRAE=4.43;MAF_USDA=3.279
NC_035078.1	67886802	.	A	G	.	.	MAF_INRAE=5.263;MAF_USDA=4.098
NC_035078.1	67886841	.	A	T	.	.	MAF_INRAE=24.684;MAF_USDA=29.412
NC_035078.1	67886900	.	C	T	.	.	MAF_INRAE=5.263
NC_035078.1	67886906	.	C	T	.	.	MAF_INRAE=15.789
NC_035078.1	67886998	.	T	C	.	.	MAF_USDA=3.279
NC_035078.1	67887030	.	T	A	.	.	MAF_INRAE=5.833
NC_035078.1	67887031	.	C	T	.	.	MAF_INRAE=5.833
NC_035078.1	67887036	.	A	G	.	.	MAF_INRAE=5.0
NC_035078.1	67887051	.	A	G	.	.	MAF_INRAE=5.833
NC_035078.1	67887064	.	C	A	.	.	MAF_INRAE=5.0
NC_035078.1	67887078	.	T	G	.	.	MAF_INRAE=4.167
NC_035078.1	67887081	.	C	A	.	.	MAF_INRAE=3.333
NC_035078.1	67887085	.	G	C	.	.	MAF_INRAE=3.333
NC_035078.1	67887093	.	T	C	.	.	MAF_INRAE=3.333
NC_035078.1	67887102	.	T	C	.	.	MAF_INRAE=2.5
NC_035078.1	67887123	.	T	A	.	.	MAF_USDA=47.917
NC_035078.1	67887126	.	T	C	.	.	MAF_USDA=47.917
NC_035078.1	67887129	.	A	G	.	.	MAF_USDA=47.917
NC_035078.1	67887144	.	C	T	.	.	MAF_USDA=28.824
NC_035078.1	67887179	.	C	A	.	.	MAF_USDA=10.656
NC_035078.1	67887189	.	C	A	.	.	MAF_INRAE=27.848;MAF_USDA=9.412
NC_035078.1	67887204	.	T	C	.	.	MAF_INRAE=46.203;MAF_USDA=44.706
NC_035078.1	67887244	.	G	A	.	.	MAF_INRAE=46.203;MAF_USDA=45.882
NC_035078.1	67887248	.	C	A	.	.	MAF_USDA=9.836
NC_035078.1	67887411	.	G	A	.	.	MAF_INRAE=10.127;MAF_USDA=30.588
NC_035078.1	67887537	.	C	A	.	.	MAF_USDA=1.639
NC_035078.1	67887553	.	A	T	.	.	MAF_USDA=11.765
NC_035078.1	67887564	.	A	T	.	.	MAF_USDA=9.016
NC_035078.1	67887568	.	A	T	.	.	MAF_USDA=2.459
NC_035078.1	67887674	.	A	G	.	.	MAF_INRAE=24.684;MAF_USDA=40.588
NC_035078.1	67887688	.	G	T	.	.	MAF_USDA=1.639
NC_035078.1	67887690	.	A	G	.	.	MAF_USDA=3.279
NC_035078.1	67887734	.	C	T	.	.	MAF_USDA=5.738
NC_035078.1	67887774	.	C	T	.	.	MAF_INRAE=12.658;MAF_USDA=6.471
NC_035078.1	67887896	.	A	G	.	.	MAF_USDA=3.279
NC_035078.1	67887956	.	T	C	.	.	MAF_INRAE=10.127;MAF_USDA=21.765
NC_035078.1	67887985	.	A	T	.	.	MAF_USDA=5.738
NC_035078.1	67888022	.	A	C	.	.	MAF_USDA=5.738
NC_035078.1	67888100	.	C	A	.	.	MAF_INRAE=5.263;MAF_USDA=4.098
NC_035078.1	67888226	.	A	G	.	.	MAF_USDA=5.738
NC_035078.1	67888237	.	C	A	.	.	MAF_USDA=5.738
NC_035078.1	67888249	.	T	G	.	.	MAF_USDA=2.941
NC_035078.1	67888279	.	C	T	.	.	MAF_INRAE=24.684;MAF_USDA=28.824
NC_035078.1	67888715	.	T	C	.	.	MAF_INRAE=22.152;MAF_USDA=2.459
NC_035078.1	67888965	.	G	A	.	.	MAF_USDA=1.639
NC_035078.1	67889017	.	C	A	.	.	MAF_INRAE=27.215;MAF_USDA=8.235
NC_035078.1	67889072	.	C	T	.	.	MAF_USDA=1.639
NC_035078.1	67889082	.	T	G	.	.	MAF_USDA=10.588
NC_035078.1	67889087	.	T	A	.	.	MAF_INRAE=27.215;MAF_USDA=5.882
NC_035078.1	67889090	.	C	A	.	.	MAF_INRAE=10.127;MAF_USDA=24.706
NC_035078.1	67889114	.	T	G	.	.	MAF_INRAE=27.215;MAF_USDA=10.0
NC_035078.1	67889216	.	G	A	.	.	MAF_INRAE=21.053;MAF_USDA=7.059
NC_035078.1	67889362	.	T	C	.	.	MAF_USDA=11.475
NC_035078.1	67889371	.	C	T	.	.	MAF_USDA=1.639
NC_035078.1	67889375	.	C	G	.	.	MAF_USDA=4.098
NC_035078.1	67889402	.	A	C	.	.	MAF_USDA=4.118
NC_035078.1	67889443	.	C	T	.	.	MAF_USDA=4.118
NC_035078.1	67889481	.	C	A	.	.	MAF_INRAE=6.667;MAF_USDA=3.571
NC_035078.1	67889482	.	G	A	.	.	MAF_USDA=6.25
NC_035078.1	67889569	.	A	T	.	.	MAF_INRAE=15.823;MAF_USDA=12.5
NC_035078.1	67889593	.	T	A	.	.	MAF_INRAE=22.152;MAF_USDA=7.647
NC_035078.1	67889768	.	T	A	.	.	MAF_INRAE=38.608;MAF_USDA=17.059
NC_035078.1	67889775	.	A	G	.	.	MAF_USDA=1.639
NC_035078.1	67889776	.	C	A	.	.	MAF_USDA=22.941
NC_035078.1	67889795	.	T	G	.	.	MAF_INRAE=10.759;MAF_USDA=18.75
NC_035078.1	67889854	.	T	C	.	.	MAF_USDA=6.25
NC_035078.1	67889881	.	C	T	.	.	MAF_USDA=1.639
NC_035078.1	67890025	.	T	A	.	.	MAF_USDA=1.639
NC_035078.1	67890031	.	G	A	.	.	MAF_USDA=2.459
NC_035078.1	67890251	.	T	C	.	.	MAF_USDA=2.459
NC_035078.1	67890303	.	T	A	.	.	MAF_INRAE=15.19;MAF_USDA=5.882
NC_035078.1	67890348	.	T	C	.	.	MAF_INRAE=22.152;MAF_USDA=15.882
NC_035078.1	67890367	.	G	A	.	.	MAF_USDA=4.118
NC_035078.1	67890455	.	A	C	.	.	MAF_USDA=20.833
NC_035078.1	67890686	.	A	G	.	.	MAF_INRAE=44.937;MAF_USDA=48.235
NC_035078.1	67890792	.	C	T	.	.	MAF_INRAE=24.684;MAF_USDA=17.059
NC_035078.1	67890888	.	C	T	.	.	MAF_USDA=1.639
NC_035078.1	67890889	.	G	A	.	.	MAF_USDA=2.459
NC_035078.1	67891108	.	G	A	.	.	MAF_INRAE=8.333
NC_035078.1	67891160	.	T	A	.	.	MAF_USDA=3.529
NC_035078.1	67891315	.	G	A	.	.	MAF_USDA=1.639
NC_035078.1	67891323	.	T	C	.	.	MAF_INRAE=31.646;MAF_USDA=48.824
NC_035078.1	67891341	.	T	G	.	.	MAF_USDA=3.279
NC_035078.1	67891491	.	A	G	.	.	MAF_USDA=13.934
NC_035078.1	67891732	.	C	T	.	.	MAF_USDA=12.295
NC_035078.1	67894239	.	C	T	.	.	MAF_USDA=33.333
NC_035078.1	67894328	.	G	A	.	.	MAF_USDA=1.667
NC_035078.1	67894354	.	C	T	.	.	MAF_USDA=4.167
NC_035078.1	67894570	.	G	A	.	.	MAF_USDA=12.295
NC_035078.1	67894658	.	G	A	.	.	MAF_USDA=11.475
NC_035078.1	67894767	.	T	C	.	.	MAF_INRAE=21.667;MAF_USDA=6.471
NC_035078.1	67894828	.	G	T	.	.	MAF_USDA=1.639
NC_035078.1	67894841	.	C	A	.	.	MAF_USDA=1.639
NC_035078.1	67894892	.	G	A	.	.	MAF_USDA=1.639
NC_035078.1	67895425	.	G	A	.	.	MAF_USDA=6.25
NC_035078.1	67895514	.	G	C	.	.	MAF_USDA=3.529
NC_035078.1	67895553	.	G	A	.	.	MAF_USDA=1.639
NC_035078.1	67895687	.	T	A	.	.	MAF_USDA=1.639
NC_035078.1	67895715	.	G	T	.	.	MAF_INRAE=47.468;MAF_USDA=49.18
NC_035078.1	67895801	.	T	C	.	.	MAF_INRAE=6.329;MAF_USDA=5.738
NC_035078.1	67895935	.	C	A	.	.	MAF_USDA=35.294
NC_035078.1	67895979	.	A	T	.	.	MAF_INRAE=22.5
NC_035078.1	67895987	.	T	C	.	.	MAF_INRAE=11.667;MAF_USDA=11.176
NC_035078.1	67896069	.	G	A	.	.	MAF_USDA=2.459
NC_035078.1	67896098	.	C	A	.	.	MAF_INRAE=41.667;MAF_USDA=39.583
NC_035078.1	67896101	.	C	A	.	.	MAF_INRAE=44.167;MAF_USDA=39.583
NC_035078.1	67896123	.	T	G	.	.	MAF_USDA=2.459
NC_035078.1	67896132	.	C	A	.	.	MAF_USDA=4.118
NC_035078.1	67896140	.	C	T	.	.	MAF_USDA=9.016
NC_035078.1	67896175	.	A	C	.	.	MAF_USDA=30.588
NC_035078.1	67896181	.	G	T	.	.	MAF_USDA=3.279
NC_035078.1	67896235	.	C	A	.	.	MAF_USDA=2.459
NC_035078.1	67896273	.	T	C	.	.	MAF_USDA=1.639
NC_035078.1	67896485	.	T	A	.	.	MAF_USDA=27.647
NC_035078.1	67896490	.	C	T	.	.	MAF_INRAE=6.329
NC_035078.1	67896662	.	G	A	.	.	MAF_INRAE=26.316;MAF_USDA=33.333
NC_035078.1	67896802	.	C	T	.	.	MAF_USDA=2.459
NC_035078.1	67896941	.	C	T	.	.	MAF_USDA=1.639
NC_035078.1	67896983	.	T	C	.	.	MAF_USDA=6.25
NC_035078.1	67896984	.	G	A	.	.	MAF_USDA=20.0
NC_035078.1	67897036	.	C	T	.	.	MAF_INRAE=22.785;MAF_USDA=28.824
NC_035078.1	67897121	.	T	A	.	.	MAF_USDA=42.353
NC_035078.1	67897188	.	G	A	.	.	MAF_USDA=14.583
NC_035078.1	67897946	.	A	G	.	.	MAF_USDA=41.304
NC_035078.1	67898078	.	G	T	.	.	MAF_USDA=16.667
NC_035078.1	67898190	.	G	C	.	.	MAF_INRAE=29.747;MAF_USDA=42.857
NC_035078.1	67898252	.	T	A	.	.	MAF_USDA=8.333
NC_035078.1	67898254	.	C	A	.	.	MAF_USDA=10.119
NC_035078.1	67898294	.	C	A	.	.	MAF_USDA=1.639
NC_035078.1	67898299	.	G	A	.	.	MAF_USDA=10.0
NC_035078.1	67898311	.	A	G	.	.	MAF_INRAE=31.667;MAF_USDA=37.5
NC_035078.1	67898344	.	G	C	.	.	MAF_INRAE=10.833;MAF_USDA=7.059
NC_035078.1	67898411	.	C	T	.	.	MAF_INRAE=28.333;MAF_USDA=9.412
NC_035078.1	67898443	.	C	G	.	.	MAF_INRAE=11.667;MAF_USDA=10.417
NC_035078.1	67898497	.	G	A	.	.	MAF_INRAE=30.833;MAF_USDA=35.417
NC_035078.1	67898586	.	G	C	.	.	MAF_INRAE=5.833;MAF_USDA=23.529
NC_035078.1	67898614	.	G	A	.	.	MAF_INRAE=20.886;MAF_USDA=8.333
NC_035078.1	67898666	.	C	T	.	.	MAF_INRAE=21.519;MAF_USDA=7.059
NC_035078.1	67898670	.	G	A	.	.	MAF_USDA=18.75
NC_035078.1	67898677	.	G	A	.	.	MAF_USDA=1.639
NC_035078.1	67898727	.	C	T	.	.	MAF_USDA=5.738
NC_035078.1	67898745	.	C	A	.	.	MAF_INRAE=22.785;MAF_USDA=28.235
NC_035078.1	67898804	.	T	A	.	.	MAF_INRAE=21.667
NC_035078.1	67898837	.	G	A	.	.	MAF_INRAE=7.595;MAF_USDA=2.353
NC_035078.1	67898883	.	G	A	.	.	MAF_USDA=1.639
NC_035078.1	67898884	.	C	A	.	.	MAF_USDA=1.639
NC_035078.1	67898906	.	A	G	.	.	MAF_USDA=1.639
NC_035078.1	67899008	.	G	A	.	.	MAF_USDA=6.25
NC_035078.1	67899017	.	C	A	.	.	MAF_USDA=33.333
NC_035078.1	67899206	.	G	A	.	.	MAF_INRAE=21.053;MAF_USDA=20.833
NC_035078.1	67899221	.	T	C	.	.	MAF_INRAE=8.228;MAF_USDA=6.25
NC_035078.1	67899352	.	C	T	.	.	MAF_INRAE=30.0;MAF_USDA=33.333
NC_035078.1	67899354	.	C	T	.	.	MAF_INRAE=8.228;MAF_USDA=6.25
NC_035078.1	67899366	.	G	T	.	.	MAF_INRAE=30.0;MAF_USDA=41.667
NC_035078.1	67899367	.	G	T	.	.	MAF_INRAE=30.0;MAF_USDA=39.583
NC_035078.1	67899400	.	C	G	.	.	MAF_USDA=39.583
NC_035078.1	67899402	.	C	T	.	.	MAF_USDA=4.918
NC_035078.1	67900997	.	C	T	.	.	MAF_INRAE=5.263
NC_035078.1	67901108	.	C	A	.	.	MAF_INRAE=26.316
NC_035078.1	67901138	.	G	A	.	.	MAF_INRAE=21.053;MAF_USDA=26.087
NC_035078.1	67901174	.	G	T	.	.	MAF_USDA=6.25
NC_035078.1	67901208	.	C	T	.	.	MAF_USDA=1.639
NC_035078.1	67901773	.	T	G	.	.	MAF_USDA=6.25
NC_035078.1	67901781	.	G	A	.	.	MAF_USDA=8.696
NC_035078.1	67902011	.	C	A	.	.	MAF_USDA=8.333
NC_035078.1	67902015	.	C	A	.	.	MAF_INRAE=21.053;MAF_USDA=18.75
NC_035078.1	67902022	.	C	T	.	.	MAF_INRAE=28.947;MAF_USDA=29.412
NC_035078.1	67902159	.	C	G	.	.	MAF_USDA=6.25
NC_035078.1	67902441	.	C	T	.	.	MAF_USDA=15.217
NC_035078.1	67902657	.	G	A	.	.	MAF_USDA=15.217
NC_035078.1	67902666	.	C	T	.	.	MAF_USDA=17.391
NC_035078.1	67902826	.	A	T	.	.	MAF_USDA=34.783
NC_035078.1	67902944	.	G	A	.	.	MAF_USDA=20.492
NC_035078.1	67902947	.	G	A	.	.	MAF_USDA=3.279
NC_035078.1	67903102	.	C	T	.	.	MAF_USDA=6.25
NC_035078.1	67903260	.	T	A	.	.	MAF_USDA=12.353
NC_035078.1	67903276	.	C	A	.	.	MAF_USDA=1.639
NC_035078.1	67903280	.	G	A	.	.	MAF_INRAE=20.886;MAF_USDA=10.417
NC_035078.1	67903281	.	G	A	.	.	MAF_INRAE=22.5;MAF_USDA=10.417
NC_035078.1	67903307	.	A	T	.	.	MAF_INRAE=22.5;MAF_USDA=10.417
NC_035078.1	67903407	.	A	G	.	.	MAF_INRAE=6.962;MAF_USDA=17.059
NC_035078.1	67903446	.	G	C	.	.	MAF_USDA=10.0
NC_035078.1	67903529	.	G	A	.	.	MAF_INRAE=10.526;MAF_USDA=21.739
NC_035078.1	67903573	.	T	G	.	.	MAF_USDA=18.182
NC_035078.1	67903705	.	G	A	.	.	MAF_USDA=2.459
NC_035078.1	67903717	.	T	A	.	.	MAF_INRAE=30.38;MAF_USDA=42.353
NC_035078.1	67903845	.	G	A	.	.	MAF_USDA=4.918
NC_035078.1	67903995	.	A	G	.	.	MAF_INRAE=6.329
NC_035078.1	67904070	.	G	T	.	.	MAF_INRAE=11.392;MAF_USDA=5.294
NC_035078.1	67904081	.	C	A	.	.	MAF_INRAE=11.667;MAF_USDA=17.059
NC_035078.1	67904166	.	G	A	.	.	MAF_INRAE=28.481;MAF_USDA=43.529
NC_035078.1	67904181	.	G	A	.	.	MAF_USDA=2.459
NC_035078.1	67904197	.	G	A	.	.	MAF_USDA=1.639
NC_035078.1	67904232	.	A	C	.	.	MAF_INRAE=20.886;MAF_USDA=6.471
NC_035078.1	67904290	.	G	A	.	.	MAF_USDA=1.639
NC_035078.1	67904320	.	C	T	.	.	MAF_USDA=1.639
NC_035078.1	67904323	.	A	T	.	.	MAF_USDA=12.353
NC_035078.1	67904331	.	G	T	.	.	MAF_INRAE=20.253;MAF_USDA=8.235
NC_035078.1	67904334	.	G	C	.	.	MAF_USDA=6.25
NC_035078.1	67904361	.	T	C	.	.	MAF_INRAE=6.667;MAF_USDA=6.25
NC_035078.1	67904474	.	T	A	.	.	MAF_INRAE=29.114;MAF_USDA=41.176
NC_035078.1	67904478	.	T	G	.	.	MAF_INRAE=20.833;MAF_USDA=28.824
NC_035078.1	67904715	.	C	A	.	.	MAF_USDA=12.295
NC_035078.1	67904733	.	C	T	.	.	MAF_USDA=2.941
NC_035078.1	67904767	.	T	G	.	.	MAF_INRAE=20.886;MAF_USDA=7.647
NC_035078.1	67904809	.	C	A	.	.	MAF_INRAE=22.785;MAF_USDA=30.588
NC_035078.1	67904947	.	G	A	.	.	MAF_INRAE=12.5;MAF_USDA=5.294
NC_035078.1	67904948	.	G	T	.	.	MAF_USDA=2.459
NC_035078.1	67905082	.	C	T	.	.	MAF_INRAE=21.053
NC_035078.1	67905169	.	C	T	.	.	MAF_INRAE=7.5
NC_035078.1	67905171	.	C	T	.	.	MAF_INRAE=7.5
NC_035078.1	67905182	.	T	G	.	.	MAF_INRAE=8.333
NC_035078.1	67905187	.	C	T	.	.	MAF_INRAE=5.0
NC_035078.1	67905188	.	C	G	.	.	MAF_INRAE=5.0
NC_035078.1	67905249	.	C	T	.	.	MAF_INRAE=20.886;MAF_USDA=17.647
NC_035078.1	67905326	.	T	C	.	.	MAF_INRAE=20.253;MAF_USDA=16.667
NC_035078.1	67905388	.	A	T	.	.	MAF_USDA=6.25
NC_035078.1	67905395	.	C	T	.	.	MAF_INRAE=29.114;MAF_USDA=43.529
NC_035078.1	67905451	.	C	T	.	.	MAF_USDA=1.639
NC_035078.1	67905515	.	G	A	.	.	MAF_INRAE=7.595;MAF_USDA=2.353
NC_035078.1	67905678	.	A	T	.	.	MAF_INRAE=20.886;MAF_USDA=19.412
NC_035078.1	67905700	.	T	C	.	.	MAF_USDA=5.738
NC_035078.1	67905880	.	A	G,T	.	.	MAF_INRAE=31.579
NC_035078.1	67905886	.	A	G	.	.	MAF_INRAE=20.886;MAF_USDA=18.824
NC_035078.1	67906103	.	C	A	.	.	MAF_INRAE=20.253;MAF_USDA=7.059
NC_035078.1	67906123	.	T	G	.	.	MAF_USDA=6.25
NC_035078.1	67906177	.	G	A	.	.	MAF_INRAE=20.886;MAF_USDA=6.471
NC_035078.1	67906182	.	T	C	.	.	MAF_INRAE=20.886;MAF_USDA=42.941
NC_035078.1	67906325	.	A	G	.	.	MAF_INRAE=11.392;MAF_USDA=4.098
NC_035078.1	67906473	.	C	A	.	.	MAF_INRAE=6.329
NC_035078.1	67906557	.	A	T	.	.	MAF_INRAE=5.0;MAF_USDA=11.475
NC_035078.1	67906558	.	C	T	.	.	MAF_USDA=4.098
NC_035078.1	67906559	.	G	A	.	.	MAF_USDA=2.459
NC_035078.1	67906588	.	G	A	.	.	MAF_USDA=4.918
NC_035078.1	67906661	.	C	T	.	.	MAF_USDA=13.529
NC_035078.1	67906679	.	T	C	.	.	MAF_USDA=4.167
NC_035078.1	67906707	.	C	T	.	.	MAF_USDA=9.016
NC_035078.1	67906723	.	T	C	.	.	MAF_INRAE=20.253;MAF_USDA=6.471
NC_035078.1	67906742	.	A	T	.	.	MAF_INRAE=20.253;MAF_USDA=7.059
NC_035078.1	67906831	.	G	A	.	.	MAF_INRAE=5.263
NC_035078.1	67906998	.	T	C	.	.	MAF_USDA=4.918
NC_035078.1	67906999	.	C	A	.	.	MAF_INRAE=21.519;MAF_USDA=41.765
NC_035078.1	67907120	.	T	C	.	.	MAF_USDA=22.353
NC_035078.1	67907203	.	A	C	.	.	MAF_USDA=12.353
NC_035078.1	67907211	.	T	G	.	.	MAF_USDA=1.639
NC_035078.1	67907313	.	C	A	.	.	MAF_USDA=2.459
NC_035078.1	67907337	.	G	T	.	.	MAF_USDA=7.059
NC_035078.1	67907357	.	G	T	.	.	MAF_INRAE=20.886;MAF_USDA=6.548
NC_035078.1	67907408	.	A	G	.	.	MAF_USDA=27.5
NC_035078.1	67907523	.	T	G	.	.	MAF_INRAE=24.051;MAF_USDA=20.833
NC_035078.1	67907581	.	C	T	.	.	MAF_USDA=11.765
NC_035078.1	67907913	.	G	A	.	.	MAF_USDA=2.459
NC_035078.1	67907915	.	G	A	.	.	MAF_USDA=11.765
NC_035078.1	67907956	.	G	T	.	.	MAF_USDA=11.765
NC_035078.1	67907966	.	T	G	.	.	MAF_USDA=1.639
NC_035078.1	67908151	.	C	T	.	.	MAF_USDA=12.5
NC_035078.1	67908158	.	A	G	.	.	MAF_USDA=1.667
NC_035078.1	67908290	.	C	T	.	.	MAF_USDA=6.25
NC_035078.1	67908307	.	C	A	.	.	MAF_INRAE=6.667;MAF_USDA=31.25
NC_035078.1	67908552	.	T	C	.	.	MAF_INRAE=20.886;MAF_USDA=6.471
NC_035078.1	67908778	.	C	A	.	.	MAF_INRAE=8.861;MAF_USDA=2.941
NC_035078.1	67908863	.	C	T	.	.	MAF_USDA=1.639
NC_035078.1	67908878	.	C	T	.	.	MAF_INRAE=6.667;MAF_USDA=8.333
NC_035078.1	67908885	.	G	A	.	.	MAF_USDA=6.25
NC_035078.1	67908897	.	G	A	.	.	MAF_INRAE=19.62;MAF_USDA=6.471
NC_035078.1	67908909	.	T	G	.	.	MAF_INRAE=7.595;MAF_USDA=2.353
NC_035078.1	67908932	.	G	T	.	.	MAF_INRAE=20.253;MAF_USDA=5.882
NC_035078.1	67908985	.	C	A	.	.	MAF_USDA=1.639
NC_035078.1	67908996	.	C	A	.	.	MAF_USDA=20.588
NC_035078.1	67908999	.	A	C	.	.	MAF_USDA=20.0
NC_035078.1	67909000	.	C	T	.	.	MAF_USDA=8.333
NC_035078.1	67909213	.	G	T	.	.	MAF_USDA=34.118
NC_035078.1	67909271	.	C	G	.	.	MAF_USDA=11.176
NC_035078.1	67909272	.	G	T	.	.	MAF_USDA=11.176
NC_035078.1	67909285	.	T	C	.	.	MAF_USDA=11.176
NC_035078.1	67909338	.	G	T	.	.	MAF_USDA=3.279
NC_035078.1	67909433	.	G	A	.	.	MAF_USDA=1.639
NC_035078.1	67909461	.	G	A	.	.	MAF_INRAE=20.253;MAF_USDA=6.471
NC_035078.1	67909463	.	G	A	.	.	MAF_INRAE=21.667;MAF_USDA=6.471
NC_035078.1	67909544	.	A	G	.	.	MAF_USDA=7.377
NC_035078.1	67909755	.	T	G	.	.	MAF_USDA=11.176
NC_035078.1	67909769	.	C	T	.	.	MAF_USDA=6.25
NC_035078.1	67909832	.	T	G	.	.	MAF_USDA=6.25
NC_035078.1	67909838	.	T	G	.	.	MAF_USDA=11.176
NC_035078.1	67910024	.	A	G	.	.	MAF_USDA=1.639
NC_035078.1	67910177	.	T	C	.	.	MAF_INRAE=5.263
NC_035078.1	67910182	.	C	A	.	.	MAF_USDA=25.294
NC_035078.1	67910225	.	C	A	.	.	MAF_INRAE=20.253;MAF_USDA=5.882
NC_035078.1	67910320	.	G	A	.	.	MAF_USDA=2.459
NC_035078.1	67910327	.	C	A	.	.	MAF_USDA=2.459
NC_035078.1	67910349	.	T	G	.	.	MAF_INRAE=22.152
NC_035078.1	67910399	.	C	A	.	.	MAF_USDA=1.639
NC_035078.1	67910440	.	C	A	.	.	MAF_INRAE=6.667;MAF_USDA=20.0
NC_035078.1	67910456	.	G	T	.	.	MAF_USDA=34.706
NC_035078.1	67910467	.	T	A	.	.	MAF_USDA=20.588
NC_035078.1	67910473	.	C	T	.	.	MAF_USDA=6.557
NC_035078.1	67910571	.	T	C	.	.	MAF_USDA=1.639
NC_035078.1	67910644	.	G	A	.	.	MAF_USDA=1.639
NC_035078.1	67910665	.	G	A	.	.	MAF_USDA=11.176
NC_035078.1	67910954	.	C	A	.	.	MAF_USDA=2.941
NC_035078.1	67911074	.	G	C	.	.	MAF_USDA=11.765
NC_035078.1	67911105	.	G	A	.	.	MAF_INRAE=20.886;MAF_USDA=7.647
NC_035078.1	67911247	.	T	C	.	.	MAF_USDA=21.084
NC_035078.1	67911249	.	T	A	.	.	MAF_USDA=10.169
NC_035078.1	67911255	.	G	A	.	.	MAF_INRAE=4.43
NC_035078.1	67911262	.	G	A	.	.	MAF_INRAE=20.886;MAF_USDA=35.542
NC_035078.1	67911282	.	A	T	.	.	MAF_USDA=8.333
NC_035078.1	67911415	.	C	T	.	.	MAF_USDA=1.667
NC_035078.1	67911539	.	C	T	.	.	MAF_USDA=1.695
NC_035078.1	67911540	.	G	A	.	.	MAF_INRAE=15.789;MAF_USDA=3.614
NC_035078.1	67911547	.	T	C	.	.	MAF_USDA=3.39
NC_035078.1	67912275	.	A	G	.	.	MAF_USDA=10.417
NC_035078.1	67912394	.	G	A	.	.	MAF_USDA=10.417
NC_035078.1	67912398	.	C	T	.	.	MAF_USDA=33.529
NC_035078.1	67912615	.	C	A	.	.	MAF_USDA=10.588
NC_035078.1	67912705	.	A	C	.	.	MAF_USDA=8.333
NC_035078.1	67912748	.	C	A	.	.	MAF_USDA=1.639
NC_035078.1	67912782	.	G	A	.	.	MAF_USDA=6.25
NC_035078.1	67912823	.	C	T	.	.	MAF_USDA=4.706
NC_035078.1	67912965	.	C	T	.	.	MAF_USDA=6.557
NC_035078.1	67912969	.	G	A	.	.	MAF_USDA=2.459
NC_035078.1	67913063	.	T	C	.	.	MAF_USDA=10.0
NC_035078.1	67913146	.	G	T	.	.	MAF_USDA=9.412
NC_035078.1	67913159	.	C	T	.	.	MAF_USDA=2.941
NC_035078.1	67913278	.	T	A	.	.	MAF_USDA=10.588
NC_035078.1	67913313	.	T	G	.	.	MAF_USDA=1.639
NC_035078.1	67913318	.	A	G	.	.	MAF_INRAE=6.329
NC_035078.1	67913347	.	G	A	.	.	MAF_USDA=10.588
NC_035078.1	67913348	.	G	A	.	.	MAF_USDA=9.412
NC_035078.1	67913416	.	G	A	.	.	MAF_USDA=2.459
NC_035078.1	67913417	.	C	A	.	.	MAF_USDA=2.459
NC_035078.1	67913446	.	T	C	.	.	MAF_USDA=8.197
NC_035078.1	67913617	.	C	T	.	.	MAF_USDA=6.25
NC_035078.1	67913723	.	G	T	.	.	MAF_USDA=1.667
NC_035078.1	67913735	.	C	T	.	.	MAF_INRAE=23.418;MAF_USDA=10.714
NC_035078.1	67913975	.	T	C	.	.	MAF_USDA=1.639
NC_035078.1	67914027	.	C	T	.	.	MAF_USDA=1.639
NC_035078.1	67914075	.	C	T	.	.	MAF_USDA=1.639
NC_035078.1	67914165	.	T	A	.	.	MAF_USDA=3.39
NC_035078.1	67914289	.	A	C	.	.	MAF_USDA=16.667
NC_035078.1	67914301	.	A	G	.	.	MAF_USDA=10.417
NC_035078.1	67914340	.	G	T	.	.	MAF_USDA=16.667
NC_035078.1	67914383	.	C	T	.	.	MAF_INRAE=5.263
NC_035078.1	67914391	.	G	A	.	.	MAF_INRAE=32.278;MAF_USDA=42.771
NC_035078.1	67914444	.	G	T	.	.	MAF_USDA=2.5
NC_035078.1	67914468	.	C	T	.	.	MAF_INRAE=6.667;MAF_USDA=10.714
NC_035078.1	67914502	.	T	C	.	.	MAF_USDA=12.5
NC_035078.1	67914514	.	A	C	.	.	MAF_INRAE=39.873;MAF_USDA=34.118
NC_035078.1	67914760	.	A	G	.	.	MAF_INRAE=6.329;MAF_USDA=41.176
NC_035078.1	67914787	.	T	A	.	.	MAF_USDA=11.176
NC_035078.1	67914845	.	G	A	.	.	MAF_INRAE=22.785;MAF_USDA=11.765
NC_035078.1	67914892	.	T	C	.	.	MAF_USDA=1.639
NC_035078.1	67914974	.	A	G	.	.	MAF_USDA=6.471
NC_035078.1	67915024	.	A	T	.	.	MAF_USDA=1.639
NC_035078.1	67915040	.	G	A	.	.	MAF_USDA=2.459
NC_035078.1	67915063	.	C	T	.	.	MAF_USDA=1.639
NC_035078.1	67915066	.	G	A	.	.	MAF_USDA=1.639
NC_035078.1	67915070	.	A	G	.	.	MAF_USDA=1.639
NC_035078.1	67915083	.	C	T	.	.	MAF_USDA=2.459
NC_035078.1	67915117	.	G	C	.	.	MAF_USDA=10.0
NC_035078.1	67915174	.	T	A	.	.	MAF_USDA=1.639
NC_035078.1	67915180	.	T	C	.	.	MAF_USDA=4.098
NC_035078.1	67915199	.	G	A	.	.	MAF_USDA=3.279
NC_035078.1	67915251	.	C	A	.	.	MAF_INRAE=6.329
NC_035078.1	67915268	.	C	A	.	.	MAF_USDA=11.176
NC_035078.1	67915325	.	T	A	.	.	MAF_INRAE=6.667;MAF_USDA=10.588
NC_035078.1	67915426	.	G	T	.	.	MAF_INRAE=31.579;MAF_USDA=5.294
NC_035078.1	67915540	.	A	G	.	.	MAF_USDA=10.588
NC_035078.1	67915618	.	T	A	.	.	MAF_USDA=12.295
NC_035078.1	67915637	.	C	T	.	.	MAF_USDA=1.639
NC_035078.1	67915719	.	G	A	.	.	MAF_INRAE=39.241;MAF_USDA=27.869
NC_035078.1	67915761	.	G	A	.	.	MAF_USDA=1.639
NC_035078.1	67915858	.	T	C	.	.	MAF_USDA=11.176
NC_035078.1	67915866	.	T	C	.	.	MAF_USDA=16.667
NC_035078.1	67915867	.	T	C	.	.	MAF_USDA=16.667
NC_035078.1	67915871	.	T	A	.	.	MAF_USDA=16.667
NC_035078.1	67915881	.	C	T	.	.	MAF_USDA=16.667
NC_035078.1	67915904	.	T	C	.	.	MAF_USDA=8.621
NC_035078.1	67915905	.	T	C	.	.	MAF_USDA=31.25
NC_035078.1	67915906	.	T	C	.	.	MAF_USDA=6.667
NC_035078.1	67915909	.	T	A	.	.	MAF_USDA=5.833
NC_035078.1	67915914	.	G	C	.	.	MAF_USDA=12.5
NC_035078.1	67915931	.	C	T	.	.	MAF_USDA=16.667
NC_035078.1	67915944	.	C	T	.	.	MAF_USDA=7.647
NC_035078.1	67915957	.	T	C	.	.	MAF_USDA=25.0
NC_035078.1	67916119	.	A	G	.	.	MAF_USDA=2.459
NC_035078.1	67916137	.	T	G	.	.	MAF_USDA=6.25
NC_035078.1	67916190	.	C	T	.	.	MAF_INRAE=5.696
NC_035078.1	67916359	.	T	G	.	.	MAF_USDA=2.459
NC_035078.1	67916373	.	C	T	.	.	MAF_USDA=1.639
NC_035078.1	67916557	.	A	C	.	.	MAF_INRAE=5.696;MAF_USDA=1.639
NC_035078.1	67916600	.	C	A	.	.	MAF_USDA=2.459
NC_035078.1	67916637	.	A	C	.	.	MAF_USDA=5.738
NC_035078.1	67916682	.	A	G	.	.	MAF_USDA=2.459
NC_035078.1	67916727	.	A	C	.	.	MAF_USDA=31.176
NC_035078.1	67916748	.	C	A	.	.	MAF_USDA=4.098
NC_035078.1	67916760	.	G	C	.	.	MAF_USDA=4.098
NC_035078.1	67916776	.	A	T	.	.	MAF_USDA=4.918
NC_035078.1	67916903	.	A	G	.	.	MAF_INRAE=5.263
NC_035078.1	67916930	.	T	A	.	.	MAF_USDA=1.639
NC_035078.1	67916951	.	T	C	.	.	MAF_USDA=26.471
NC_035078.1	67916981	.	C	T	.	.	MAF_USDA=31.176
NC_035078.1	67916982	.	G	A	.	.	MAF_USDA=2.459
NC_035078.1	67917018	.	G	T	.	.	MAF_USDA=2.459
NC_035078.1	67917052	.	T	A	.	.	MAF_INRAE=25.949;MAF_USDA=2.459
NC_035078.1	67917053	.	C	T	.	.	MAF_INRAE=25.833;MAF_USDA=2.459
NC_035078.1	67917183	.	A	G	.	.	MAF_USDA=4.918
NC_035078.1	67917208	.	A	G	.	.	MAF_USDA=4.918
NC_035078.1	67917376	.	C	T	.	.	MAF_USDA=2.459
NC_035078.1	67917520	.	G	A	.	.	MAF_USDA=1.639
NC_035078.1	67917548	.	G	A	.	.	MAF_INRAE=39.241;MAF_USDA=35.294
NC_035078.1	67917571	.	G	A	.	.	MAF_USDA=1.639
NC_035078.1	67917575	.	C	A	.	.	MAF_USDA=3.279
NC_035078.1	67917657	.	G	A	.	.	MAF_INRAE=5.263
NC_035078.1	67917926	.	G	T	.	.	MAF_INRAE=5.263
NC_035078.1	67918050	.	C	A	.	.	MAF_USDA=1.639
NC_035078.1	67918264	.	A	T	.	.	MAF_USDA=16.667
NC_035078.1	67918274	.	A	G	.	.	MAF_INRAE=6.329
NC_035078.1	67918353	.	T	C	.	.	MAF_USDA=2.459
NC_035078.1	67918475	.	G	T	.	.	MAF_USDA=6.25
NC_035078.1	67918500	.	C	T	.	.	MAF_INRAE=5.263
NC_035078.1	67918577	.	C	T	.	.	MAF_USDA=1.639
NC_035078.1	67918774	.	G	T	.	.	MAF_USDA=2.459
NC_035078.1	67918814	.	G	A	.	.	MAF_USDA=4.098
NC_035078.1	67918831	.	A	G	.	.	MAF_USDA=1.639
NC_035078.1	67918896	.	T	A	.	.	MAF_USDA=27.647
NC_035078.1	67918905	.	C	T	.	.	MAF_USDA=33.529
NC_035078.1	67918919	.	G	C	.	.	MAF_USDA=6.25
NC_035078.1	67918991	.	T	G	.	.	MAF_INRAE=5.263
NC_035078.1	67919002	.	C	A	.	.	MAF_INRAE=5.263
NC_035078.1	67919039	.	A	G	.	.	MAF_INRAE=27.215;MAF_USDA=6.557
NC_035078.1	67919177	.	G	A	.	.	MAF_USDA=1.639
NC_035078.1	67919312	.	T	C	.	.	MAF_INRAE=26.582;MAF_USDA=34.118
NC_035078.1	67919474	.	G	T	.	.	MAF_USDA=4.706
NC_035078.1	67919488	.	G	T	.	.	MAF_USDA=3.279
NC_035078.1	67919526	.	T	A	.	.	MAF_USDA=9.412
NC_035078.1	67919624	.	G	A	.	.	MAF_USDA=1.639
NC_035078.1	67919643	.	G	T	.	.	MAF_USDA=1.639
NC_035078.1	67919714	.	A	T	.	.	MAF_USDA=4.098
NC_035078.1	67919748	.	G	A	.	.	MAF_INRAE=24.051;MAF_USDA=13.529
NC_035078.1	67919782	.	C	A	.	.	MAF_INRAE=24.051;MAF_USDA=11.765
NC_035078.1	67919903	.	G	T	.	.	MAF_INRAE=12.658
NC_035078.1	67919929	.	A	C	.	.	MAF_USDA=2.459
NC_035078.1	67919940	.	G	T	.	.	MAF_INRAE=5.263;MAF_USDA=27.647
NC_035078.1	67919984	.	C	A	.	.	MAF_INRAE=5.263;MAF_USDA=8.235
NC_035078.1	67920065	.	A	G	.	.	MAF_INRAE=24.051;MAF_USDA=21.176
NC_035078.1	67920117	.	A	G	.	.	MAF_USDA=13.934
NC_035078.1	67920218	.	A	T	.	.	MAF_INRAE=5.0;MAF_USDA=10.588
NC_035078.1	67920247	.	G	A	.	.	MAF_INRAE=23.418;MAF_USDA=12.941
NC_035078.1	67920279	.	C	T	.	.	MAF_USDA=4.167
NC_035078.1	67920297	.	T	C	.	.	MAF_USDA=1.639
NC_035078.1	67920794	.	G	A	.	.	MAF_INRAE=23.418;MAF_USDA=11.765
NC_035078.1	67921032	.	T	A	.	.	MAF_INRAE=5.263;MAF_USDA=32.353
NC_035078.1	67921053	.	A	G	.	.	MAF_USDA=6.25
NC_035078.1	67921068	.	T	G	.	.	MAF_USDA=10.0
NC_035078.1	67921082	.	T	A	.	.	MAF_INRAE=5.263
NC_035078.1	67921295	.	C	A	.	.	MAF_USDA=6.25
NC_035078.1	67921305	.	C	T	.	.	MAF_USDA=2.459
NC_035078.1	67921341	.	G	T	.	.	MAF_USDA=2.459
NC_035078.1	67921346	.	A	G	.	.	MAF_USDA=10.0
NC_035078.1	67921374	.	C	T	.	.	MAF_USDA=10.0
NC_035078.1	67921485	.	T	G	.	.	MAF_INRAE=34.81;MAF_USDA=22.941
NC_035078.1	67921492	.	C	T	.	.	MAF_USDA=2.459
NC_035078.1	67921559	.	A	T	.	.	MAF_USDA=1.639
NC_035078.1	67921599	.	G	A	.	.	MAF_USDA=3.279
NC_035078.1	67921603	.	A	T	.	.	MAF_USDA=1.639
NC_035078.1	67921717	.	C	A	.	.	MAF_USDA=4.167
NC_035078.1	67921805	.	A	G	.	.	MAF_INRAE=5.263;MAF_USDA=22.353
NC_035078.1	67921820	.	C	T	.	.	MAF_INRAE=6.667;MAF_USDA=27.083
NC_035078.1	67921939	.	G	T	.	.	MAF_USDA=10.0
NC_035078.1	67921941	.	A	G	.	.	MAF_USDA=2.459
NC_035078.1	67922049	.	G	T	.	.	MAF_USDA=10.0
NC_035078.1	67922059	.	C	T	.	.	MAF_USDA=2.459
NC_035078.1	67922108	.	A	G	.	.	MAF_USDA=2.459
NC_035078.1	67922210	.	C	T	.	.	MAF_USDA=1.639
NC_035078.1	67922390	.	C	T	.	.	MAF_USDA=35.294
NC_035078.1	67922458	.	T	A	.	.	MAF_USDA=42.262
NC_035078.1	67922515	.	A	G	.	.	MAF_USDA=2.586
NC_035078.1	67923169	.	T	A	.	.	MAF_USDA=34.94
NC_035078.1	67923191	.	G	A	.	.	MAF_USDA=8.235
NC_035078.1	67923225	.	C	A	.	.	MAF_USDA=35.294
NC_035078.1	67923340	.	A	G	.	.	MAF_INRAE=23.418;MAF_USDA=17.059
NC_035078.1	67923367	.	T	A	.	.	MAF_USDA=34.706
NC_035078.1	67923371	.	T	C	.	.	MAF_INRAE=5.263
NC_035078.1	67923388	.	C	A	.	.	MAF_INRAE=5.263
NC_035078.1	67923616	.	A	C	.	.	MAF_INRAE=6.329
NC_035078.1	67923705	.	A	T	.	.	MAF_INRAE=5.263;MAF_USDA=22.917
NC_035078.1	67923712	.	T	G	.	.	MAF_USDA=8.197
NC_035078.1	67923762	.	G	T	.	.	MAF_USDA=1.639
NC_035078.1	67923808	.	T	C	.	.	MAF_USDA=1.639
NC_035078.1	67923863	.	T	A	.	.	MAF_INRAE=5.263;MAF_USDA=31.176
NC_035078.1	67923868	.	A	T	.	.	MAF_INRAE=5.263;MAF_USDA=21.765
NC_035078.1	67923903	.	G	T	.	.	MAF_USDA=1.639
NC_035078.1	67924124	.	A	T	.	.	MAF_INRAE=5.063;MAF_USDA=4.098
NC_035078.1	67924134	.	C	G	.	.	MAF_USDA=6.25
NC_035078.1	67924145	.	A	G	.	.	MAF_USDA=2.459
NC_035078.1	67924158	.	C	T	.	.	MAF_INRAE=5.063;MAF_USDA=4.098
NC_035078.1	67924211	.	A	T	.	.	MAF_USDA=4.118
NC_035078.1	67924263	.	T	G	.	.	MAF_USDA=2.459
NC_035078.1	67924288	.	T	A	.	.	MAF_USDA=2.5
NC_035078.1	67924347	.	G	T	.	.	MAF_USDA=2.542
NC_035078.1	67924492	.	G	T	.	.	MAF_USDA=8.333
NC_035078.1	67924597	.	A	G	.	.	MAF_USDA=3.279
NC_035078.1	67924601	.	G	A	.	.	MAF_INRAE=6.329
NC_035078.1	67924706	.	C	G	.	.	MAF_INRAE=32.278;MAF_USDA=40.588
NC_035078.1	67924718	.	G	A	.	.	MAF_USDA=2.459
NC_035078.1	67924773	.	A	T	.	.	MAF_USDA=3.279
NC_035078.1	67924777	.	G	T	.	.	MAF_USDA=1.639
NC_035078.1	67924786	.	A	C	.	.	MAF_USDA=15.882
NC_035078.1	67924844	.	G	T	.	.	MAF_USDA=3.279
NC_035078.1	67924853	.	A	G	.	.	MAF_INRAE=5.263;MAF_USDA=35.882
NC_035078.1	67924887	.	C	T	.	.	MAF_USDA=3.279
NC_035078.1	67924897	.	G	C	.	.	MAF_INRAE=5.263;MAF_USDA=35.294
NC_035078.1	67924908	.	A	T	.	.	MAF_USDA=1.639
NC_035078.1	67924934	.	C	T	.	.	MAF_USDA=6.25
NC_035078.1	67924935	.	C	T	.	.	MAF_USDA=1.639
NC_035078.1	67925188	.	T	C	.	.	MAF_INRAE=39.241;MAF_USDA=34.706
NC_035078.1	67925271	.	T	G	.	.	MAF_USDA=1.639
NC_035078.1	67925324	.	G	T	.	.	MAF_INRAE=23.418
NC_035078.1	67925327	.	C	A	.	.	MAF_USDA=6.25
NC_035078.1	67925343	.	G	A	.	.	MAF_INRAE=23.418;MAF_USDA=6.557
NC_035078.1	67925356	.	G	A	.	.	MAF_USDA=3.279
NC_035078.1	67925359	.	C	T	.	.	MAF_USDA=8.824
NC_035078.1	67925397	.	C	A	.	.	MAF_USDA=2.459
NC_035078.1	67925430	.	T	C	.	.	MAF_USDA=3.529
NC_035078.1	67925431	.	C	A	.	.	MAF_USDA=8.824
NC_035078.1	67925652	.	A	G	.	.	MAF_USDA=6.25
NC_035078.1	67925670	.	C	A	.	.	MAF_USDA=1.639
NC_035078.1	67925704	.	G	A	.	.	MAF_USDA=2.459
NC_035078.1	67925753	.	G	A	.	.	MAF_USDA=8.824
NC_035078.1	67925764	.	C	A	.	.	MAF_USDA=10.588
NC_035078.1	67925782	.	C	T	.	.	MAF_USDA=20.833
NC_035078.1	67925887	.	A	T	.	.	MAF_INRAE=23.418;MAF_USDA=4.918
NC_035078.1	67925899	.	G	A	.	.	MAF_INRAE=5.263;MAF_USDA=20.0
NC_035078.1	67925996	.	G	A	.	.	MAF_USDA=5.882
NC_035078.1	67926087	.	C	T	.	.	MAF_USDA=1.639
NC_035078.1	67926124	.	T	G	.	.	MAF_INRAE=4.43
NC_035078.1	67926177	.	C	T	.	.	MAF_INRAE=25.949;MAF_USDA=34.118
NC_035078.1	67926197	.	T	C	.	.	MAF_USDA=1.639
NC_035078.1	67926219	.	C	T	.	.	MAF_INRAE=11.392;MAF_USDA=5.294
NC_035078.1	67926332	.	C	T	.	.	MAF_USDA=6.25
NC_035078.1	67926365	.	A	T	.	.	MAF_INRAE=5.263;MAF_USDA=24.706
NC_035078.1	67926431	.	A	G	.	.	MAF_USDA=2.459
NC_035078.1	67926482	.	A	G	.	.	MAF_INRAE=24.684;MAF_USDA=14.118
NC_035078.1	67926493	.	C	T	.	.	MAF_INRAE=24.684;MAF_USDA=11.765
NC_035078.1	67926548	.	C	A	.	.	MAF_USDA=1.639
NC_035078.1	67926655	.	C	A	.	.	MAF_USDA=4.706
NC_035078.1	67926957	.	G	A	.	.	MAF_INRAE=5.263;MAF_USDA=6.25
NC_035078.1	67927062	.	T	G	.	.	MAF_INRAE=5.263;MAF_USDA=20.588
NC_035078.1	67927125	.	A	C	.	.	MAF_INRAE=25.316;MAF_USDA=37.647
NC_035078.1	67927133	.	C	T	.	.	MAF_INRAE=5.263;MAF_USDA=21.765
NC_035078.1	67927161	.	T	G	.	.	MAF_INRAE=5.263;MAF_USDA=22.941
NC_035078.1	67927200	.	C	T	.	.	MAF_USDA=18.75
NC_035078.1	67927449	.	C	A	.	.	MAF_INRAE=24.051;MAF_USDA=14.118
NC_035078.1	67927524	.	T	C	.	.	MAF_INRAE=6.667;MAF_USDA=10.588
NC_035078.1	67927557	.	C	A	.	.	MAF_USDA=21.765
NC_035078.1	67927677	.	G	T	.	.	MAF_USDA=8.235
NC_035078.1	67927688	.	G	A	.	.	MAF_USDA=6.25
NC_035078.1	67927695	.	T	A	.	.	MAF_USDA=2.941
NC_035078.1	67927712	.	C	A	.	.	MAF_INRAE=24.051;MAF_USDA=14.118
NC_035078.1	67927722	.	C	A	.	.	MAF_INRAE=24.051;MAF_USDA=14.118
NC_035078.1	67927733	.	C	T	.	.	MAF_INRAE=4.43
NC_035078.1	67927799	.	G	C	.	.	MAF_USDA=3.279
NC_035078.1	67927870	.	T	C	.	.	MAF_USDA=7.059
NC_035078.1	67927926	.	G	A	.	.	MAF_USDA=1.639
NC_035078.1	67927939	.	T	G	.	.	MAF_USDA=2.941
NC_035078.1	67928069	.	A	T	.	.	MAF_INRAE=8.333
NC_035078.1	67928081	.	T	G	.	.	MAF_USDA=2.459
NC_035078.1	67928140	.	C	T	.	.	MAF_USDA=1.639
NC_035078.1	67928211	.	G	C	.	.	MAF_INRAE=10.526;MAF_USDA=3.279
NC_035078.1	67928262	.	A	G	.	.	MAF_USDA=21.765
NC_035078.1	67928324	.	G	C	.	.	MAF_USDA=22.353
NC_035078.1	67928367	.	A	C	.	.	MAF_USDA=21.765
NC_035078.1	67928371	.	T	C	.	.	MAF_INRAE=2.5;MAF_USDA=2.459
NC_035078.1	67928381	.	C	A	.	.	MAF_INRAE=34.81;MAF_USDA=22.941
NC_035078.1	67928384	.	T	G	.	.	MAF_INRAE=12.658;MAF_USDA=5.882
NC_035078.1	67928660	.	C	T	.	.	MAF_USDA=2.5
NC_035078.1	67928676	.	A	G	.	.	MAF_USDA=2.083
NC_035078.1	67929754	.	G	A	.	.	MAF_USDA=18.75
NC_035078.1	67929841	.	C	A	.	.	MAF_INRAE=21.053;MAF_USDA=10.588
NC_035078.1	67929936	.	T	G	.	.	MAF_USDA=1.639
NC_035078.1	67930122	.	G	T	.	.	MAF_USDA=1.639
NC_035078.1	67930421	.	T	C	.	.	MAF_USDA=22.353
NC_035078.1	67930486	.	C	A	.	.	MAF_USDA=24.706
NC_035078.1	67930585	.	C	A	.	.	MAF_USDA=6.25
NC_035078.1	67930636	.	C	T	.	.	MAF_INRAE=4.43
NC_035078.1	67930652	.	T	G	.	.	MAF_USDA=4.118
NC_035078.1	67930661	.	T	A	.	.	MAF_USDA=1.639
NC_035078.1	67930677	.	G	C	.	.	MAF_USDA=27.049
NC_035078.1	67930686	.	T	C	.	.	MAF_USDA=11.765
NC_035078.1	67930745	.	G	A	.	.	MAF_USDA=20.0
NC_035078.1	67930751	.	C	T	.	.	MAF_INRAE=5.263;MAF_USDA=2.459
NC_035078.1	67930771	.	C	T	.	.	MAF_INRAE=4.43;MAF_USDA=3.279
NC_035078.1	67930791	.	C	T	.	.	MAF_USDA=22.941
NC_035078.1	67930792	.	A	G	.	.	MAF_USDA=22.941
NC_035078.1	67930841	.	G	A	.	.	MAF_INRAE=6.329
NC_035078.1	67930873	.	C	T	.	.	MAF_USDA=7.377
NC_035078.1	67930888	.	A	T	.	.	MAF_USDA=1.667
NC_035078.1	67930899	.	A	G	.	.	MAF_USDA=1.667
NC_035078.1	67930905	.	G	A	.	.	MAF_USDA=20.238
NC_035078.1	67930981	.	G	A	.	.	MAF_USDA=4.762
NC_035078.1	67931000	.	A	G	.	.	MAF_USDA=14.583
NC_035078.1	67931046	.	G	A	.	.	MAF_INRAE=40.506;MAF_USDA=41.765
NC_035078.1	67931052	.	A	G	.	.	MAF_USDA=22.353
NC_035078.1	67931080	.	G	A	.	.	MAF_USDA=24.706
NC_035078.1	67931155	.	G	T	.	.	MAF_INRAE=23.418;MAF_USDA=11.765
NC_035078.1	67931165	.	C	A	.	.	MAF_USDA=2.459
NC_035078.1	67931166	.	A	T	.	.	MAF_INRAE=23.418;MAF_USDA=11.765
NC_035078.1	67931169	.	C	T	.	.	MAF_INRAE=6.329
NC_035078.1	67931171	.	C	A	.	.	MAF_USDA=3.529
NC_035078.1	67931173	.	C	A	.	.	MAF_USDA=6.25
NC_035078.1	67931294	.	G	A	.	.	MAF_USDA=1.639
NC_035078.1	67931307	.	G	A	.	.	MAF_USDA=25.882
NC_035078.1	67931316	.	T	G	.	.	MAF_USDA=26.471
NC_035078.1	67931330	.	A	C	.	.	MAF_USDA=22.941
NC_035078.1	67931343	.	A	T	.	.	MAF_USDA=1.639
NC_035078.1	67931353	.	C	T	.	.	MAF_INRAE=6.329
NC_035078.1	67931466	.	T	A	.	.	MAF_USDA=10.417
NC_035078.1	67931468	.	G	C	.	.	MAF_USDA=12.5
NC_035078.1	67931473	.	G	A	.	.	MAF_USDA=10.417
NC_035078.1	67931529	.	G	A	.	.	MAF_USDA=8.333
NC_035078.1	67931537	.	C	T	.	.	MAF_INRAE=5.263;MAF_USDA=4.706
NC_035078.1	67931589	.	G	A	.	.	MAF_INRAE=25.833;MAF_USDA=11.905
NC_035078.1	67931618	.	C	T	.	.	MAF_INRAE=6.329
NC_035078.1	67931643	.	A	G	.	.	MAF_USDA=22.619
NC_035078.1	67931657	.	T	C	.	.	MAF_USDA=22.619
NC_035078.1	67931715	.	T	C	.	.	MAF_USDA=22.941
NC_035078.1	67931823	.	T	G	.	.	MAF_USDA=24.405
NC_035078.1	67931880	.	T	G	.	.	MAF_USDA=14.583
NC_035078.1	67931904	.	G	A	.	.	MAF_USDA=25.882
NC_035078.1	67931961	.	A	G	.	.	MAF_INRAE=39.873;MAF_USDA=40.0
NC_035078.1	67931968	.	G	A	.	.	MAF_USDA=6.25
NC_035078.1	67932035	.	T	C	.	.	MAF_USDA=30.328
NC_035078.1	67932036	.	G	C	.	.	MAF_INRAE=23.333
NC_035078.1	67932047	.	C	T	.	.	MAF_INRAE=25.949;MAF_USDA=48.81
NC_035078.1	67932066	.	T	C	.	.	MAF_USDA=23.81
NC_035078.1	67932099	.	C	T	.	.	MAF_INRAE=5.263
NC_035078.1	67932139	.	C	T	.	.	MAF_USDA=10.417
NC_035078.1	67932231	.	G	A	.	.	MAF_USDA=2.459
NC_035078.1	67932243	.	C	T	.	.	MAF_USDA=8.824
NC_035078.1	67932248	.	C	T	.	.	MAF_USDA=2.459
NC_035078.1	67932301	.	G	A	.	.	MAF_USDA=2.941
NC_035078.1	67932345	.	C	T	.	.	MAF_INRAE=29.747;MAF_USDA=4.098
NC_035078.1	67932438	.	A	G	.	.	MAF_USDA=22.353
NC_035078.1	67932499	.	C	A	.	.	MAF_INRAE=5.0;MAF_USDA=9.016
NC_035078.1	67932519	.	G	A	.	.	MAF_INRAE=6.667;MAF_USDA=10.0
NC_035078.1	67932546	.	G	A	.	.	MAF_USDA=2.941
NC_035078.1	67932592	.	C	T	.	.	MAF_INRAE=5.263;MAF_USDA=6.25
NC_035078.1	67932593	.	C	T	.	.	MAF_USDA=6.25
NC_035078.1	67932596	.	G	A	.	.	MAF_USDA=6.25
NC_035078.1	67932754	.	C	A	.	.	MAF_INRAE=5.263;MAF_USDA=6.25
NC_035078.1	67932852	.	G	A	.	.	MAF_INRAE=6.667;MAF_USDA=29.167
NC_035078.1	67932925	.	G	C	.	.	MAF_USDA=8.333
NC_035078.1	67933018	.	C	T	.	.	MAF_INRAE=6.329;MAF_USDA=3.571
NC_035078.1	67933886	.	C	T	.	.	MAF_USDA=4.098
NC_035078.1	67933968	.	A	G	.	.	MAF_USDA=11.765
NC_035078.1	67934045	.	A	T	.	.	MAF_INRAE=40.506;MAF_USDA=43.529
NC_035078.1	67934107	.	C	A	.	.	MAF_USDA=23.81
NC_035078.1	67934129	.	G	A	.	.	MAF_INRAE=10.127
NC_035078.1	67934209	.	G	A	.	.	MAF_INRAE=4.43;MAF_USDA=5.294
NC_035078.1	67934269	.	C	T	.	.	MAF_USDA=28.235
NC_035078.1	67934325	.	G	C	.	.	MAF_USDA=10.417
NC_035078.1	67934369	.	G	A	.	.	MAF_USDA=20.833
NC_035078.1	67934458	.	C	T	.	.	MAF_INRAE=3.797;MAF_USDA=2.459
NC_035078.1	67934510	.	C	T	.	.	MAF_USDA=7.377
NC_035078.1	67934517	.	C	T	.	.	MAF_USDA=2.459
NC_035078.1	67935306	.	T	A	.	.	MAF_INRAE=21.053
NC_035078.1	67935328	.	A	C	.	.	MAF_USDA=24.706
NC_035078.1	67935334	.	T	A	.	.	MAF_USDA=23.529
NC_035078.1	67935337	.	T	G	.	.	MAF_USDA=2.459
NC_035078.1	67935478	.	G	A	.	.	MAF_USDA=6.25
NC_035078.1	67935485	.	C	T	.	.	MAF_USDA=2.459
NC_035078.1	67935551	.	T	A	.	.	MAF_INRAE=24.167
NC_035078.1	67935646	.	A	T	.	.	MAF_INRAE=6.667
NC_035078.1	67935677	.	A	G	.	.	MAF_USDA=24.118
NC_035078.1	67935749	.	T	C	.	.	MAF_USDA=5.738
NC_035078.1	67935752	.	C	T	.	.	MAF_USDA=4.118
NC_035078.1	67935762	.	A	G	.	.	MAF_USDA=10.588
NC_035078.1	67935781	.	C	T	.	.	MAF_USDA=9.016
NC_035078.1	67935815	.	G	C	.	.	MAF_USDA=2.459
NC_035078.1	67935818	.	G	T	.	.	MAF_USDA=2.459
NC_035078.1	67935820	.	G	T	.	.	MAF_USDA=6.557
NC_035078.1	67935822	.	T	A	.	.	MAF_USDA=37.059
NC_035078.1	67935823	.	G	A	.	.	MAF_USDA=2.459
NC_035078.1	67935825	.	G	A	.	.	MAF_USDA=7.647
NC_035078.1	67935850	.	T	A	.	.	MAF_USDA=6.557
NC_035078.1	67935857	.	G	A	.	.	MAF_USDA=3.279
NC_035078.1	67935892	.	C	A	.	.	MAF_USDA=10.0
NC_035078.1	67935902	.	C	T	.	.	MAF_USDA=11.176
NC_035078.1	67935903	.	G	A	.	.	MAF_INRAE=4.43;MAF_USDA=3.279
NC_035078.1	67935923	.	C	T	.	.	MAF_INRAE=6.329
NC_035078.1	67935953	.	T	C	.	.	MAF_USDA=6.557
NC_035078.1	67935962	.	T	C	.	.	MAF_USDA=20.0
NC_035078.1	67935981	.	C	T	.	.	MAF_USDA=2.459
NC_035078.1	67936048	.	G	A	.	.	MAF_USDA=1.639
NC_035078.1	67936087	.	C	A	.	.	MAF_USDA=21.176
NC_035078.1	67936115	.	C	A	.	.	MAF_INRAE=34.81;MAF_USDA=25.882
NC_035078.1	67936125	.	G	A	.	.	MAF_USDA=1.176
NC_035078.1	67936185	.	G	A	.	.	MAF_INRAE=23.418;MAF_USDA=11.765
NC_035078.1	67936210	.	G	A	.	.	MAF_INRAE=40.506;MAF_USDA=40.588
NC_035078.1	67936237	.	G	A	.	.	MAF_INRAE=35.443;MAF_USDA=22.917
NC_035078.1	67936276	.	G	T	.	.	MAF_INRAE=40.506;MAF_USDA=40.0
NC_035078.1	67936285	.	A	G	.	.	MAF_USDA=24.118
NC_035078.1	67936320	.	T	G	.	.	MAF_INRAE=24.051
NC_035078.1	67936476	.	G	C	.	.	MAF_USDA=23.529
NC_035078.1	67936564	.	G	A	.	.	MAF_USDA=1.639
NC_035078.1	67936568	.	C	T	.	.	MAF_USDA=22.941
NC_035078.1	67936586	.	T	A	.	.	MAF_INRAE=40.506;MAF_USDA=35.294
NC_035078.1	67936598	.	C	T	.	.	MAF_INRAE=6.667;MAF_USDA=10.0
NC_035078.1	67936643	.	A	G	.	.	MAF_INRAE=23.418;MAF_USDA=3.279
NC_035078.1	67936722	.	G	A	.	.	MAF_INRAE=40.506;MAF_USDA=35.294
NC_035078.1	67936723	.	A	C	.	.	MAF_USDA=23.529
NC_035078.1	67936786	.	G	T	.	.	MAF_USDA=22.941
NC_035078.1	67936866	.	A	G	.	.	MAF_INRAE=24.051;MAF_USDA=11.765
NC_035078.1	67936879	.	T	A	.	.	MAF_USDA=22.941
NC_035078.1	67936938	.	G	T	.	.	MAF_USDA=25.294
NC_035078.1	67936990	.	A	G	.	.	MAF_USDA=24.706
NC_035078.1	67937081	.	C	T	.	.	MAF_INRAE=24.051;MAF_USDA=11.765
NC_035078.1	67937172	.	G	A	.	.	MAF_USDA=1.639
NC_035078.1	67937246	.	G	A	.	.	MAF_INRAE=34.81;MAF_USDA=20.588
NC_035078.1	67937271	.	G	A	.	.	MAF_USDA=22.353
NC_035078.1	67937370	.	G	A	.	.	MAF_USDA=1.639
NC_035078.1	67937427	.	A	C	.	.	MAF_USDA=22.941
NC_035078.1	67937507	.	C	T	.	.	MAF_INRAE=22.785
NC_035078.1	67937584	.	G	A	.	.	MAF_USDA=23.529
NC_035078.1	67937653	.	G	A	.	.	MAF_USDA=19.412
NC_035078.1	67937743	.	C	A	.	.	MAF_USDA=2.459
NC_035078.1	67937757	.	C	T	.	.	MAF_INRAE=5.263;MAF_USDA=4.706
NC_035078.1	67937796	.	C	G	.	.	MAF_INRAE=2.5
NC_035078.1	67937798	.	C	A	.	.	MAF_INRAE=2.5
NC_035078.1	67937799	.	T	A	.	.	MAF_INRAE=2.5
NC_035078.1	67937803	.	T	G	.	.	MAF_INRAE=2.5
NC_035078.1	67937873	.	G	T	.	.	MAF_INRAE=5.263;MAF_USDA=12.941
NC_035078.1	67937886	.	G	C	.	.	MAF_USDA=6.25
NC_035078.1	67937895	.	G	A	.	.	MAF_USDA=25.882
NC_035078.1	67937965	.	G	T	.	.	MAF_INRAE=22.785
NC_035078.1	67938009	.	C	T	.	.	MAF_INRAE=30.833
NC_035078.1	67938265	.	A	G	.	.	MAF_USDA=2.459
NC_035078.1	67938307	.	T	C	.	.	MAF_INRAE=40.506;MAF_USDA=35.294
NC_035078.1	67938327	.	G	A	.	.	MAF_USDA=1.639
NC_035078.1	67938473	.	C	A	.	.	MAF_INRAE=4.43;MAF_USDA=3.279
NC_035078.1	67938649	.	A	G	.	.	MAF_USDA=1.639
NC_035078.1	67938747	.	A	G	.	.	MAF_INRAE=23.418;MAF_USDA=4.098
NC_035078.1	67938751	.	T	C	.	.	MAF_INRAE=25.316;MAF_USDA=22.941
NC_035078.1	67938904	.	A	G	.	.	MAF_USDA=25.882
NC_035078.1	67938977	.	C	T	.	.	MAF_USDA=1.667
NC_035078.1	67939093	.	G	T	.	.	MAF_USDA=1.639
NC_035078.1	67939169	.	G	C	.	.	MAF_USDA=1.667
NC_035078.1	67939292	.	G	A	.	.	MAF_USDA=2.459
NC_035078.1	67939478	.	T	C	.	.	MAF_USDA=1.639
NC_035078.1	67939511	.	C	A	.	.	MAF_USDA=24.118
NC_035078.1	67939538	.	G	A	.	.	MAF_INRAE=6.667;MAF_USDA=10.588
NC_035078.1	67939592	.	T	C	.	.	MAF_USDA=3.279
NC_035078.1	67939596	.	A	T	.	.	MAF_USDA=3.279
NC_035078.1	67939791	.	C	T	.	.	MAF_USDA=4.706
NC_035078.1	67939809	.	C	T	.	.	MAF_INRAE=6.329
NC_035078.1	67939886	.	C	T	.	.	MAF_USDA=1.639
NC_035078.1	67939986	.	A	T	.	.	MAF_INRAE=5.263;MAF_USDA=2.381
NC_035078.1	67940114	.	C	T	.	.	MAF_USDA=8.824
NC_035078.1	67940146	.	C	T	.	.	MAF_USDA=4.098
NC_035078.1	67940189	.	A	C	.	.	MAF_USDA=8.197
NC_035078.1	67940204	.	T	C	.	.	MAF_USDA=1.639
NC_035078.1	67940220	.	G	T	.	.	MAF_USDA=7.647
NC_035078.1	67940390	.	A	T	.	.	MAF_INRAE=4.43
NC_035078.1	67940430	.	A	T	.	.	MAF_INRAE=6.667;MAF_USDA=10.588
NC_035078.1	67940508	.	T	A	.	.	MAF_USDA=5.882
NC_035078.1	67940516	.	C	A	.	.	MAF_USDA=18.235
NC_035078.1	67940520	.	T	A	.	.	MAF_USDA=24.706
NC_035078.1	67940550	.	C	T	.	.	MAF_USDA=1.639
NC_035078.1	67940577	.	C	G	.	.	MAF_USDA=4.098
NC_035078.1	67940635	.	A	C	.	.	MAF_USDA=2.459
NC_035078.1	67940984	.	G	T	.	.	MAF_INRAE=26.582;MAF_USDA=4.167
NC_035078.1	67941038	.	C	T	.	.	MAF_USDA=4.167
NC_035078.1	67941057	.	A	G	.	.	MAF_INRAE=5.263;MAF_USDA=2.381
NC_035078.1	67941166	.	C	T	.	.	MAF_INRAE=5.263;MAF_USDA=8.235
NC_035078.1	67941170	.	G	T	.	.	MAF_USDA=1.639
NC_035078.1	67941181	.	T	G	.	.	MAF_USDA=11.176
NC_035078.1	67941243	.	T	G	.	.	MAF_INRAE=27.848;MAF_USDA=4.167
NC_035078.1	67941305	.	T	A	.	.	MAF_USDA=4.098
NC_035078.1	67941309	.	C	T	.	.	MAF_USDA=1.639
NC_035078.1	67941316	.	C	T	.	.	MAF_INRAE=27.215;MAF_USDA=5.738
NC_035078.1	67941375	.	T	A	.	.	MAF_USDA=3.279
NC_035078.1	67941395	.	C	A	.	.	MAF_INRAE=28.481;MAF_USDA=4.098
NC_035078.1	67941418	.	G	A	.	.	MAF_INRAE=5.263;MAF_USDA=6.25
NC_035078.1	67941447	.	A	T	.	.	MAF_USDA=2.941
NC_035078.1	67941535	.	G	A	.	.	MAF_INRAE=27.848;MAF_USDA=1.639
NC_035078.1	67941539	.	C	T	.	.	MAF_USDA=1.639
NC_035078.1	67941614	.	G	T	.	.	MAF_USDA=1.639
NC_035078.1	67941677	.	G	T	.	.	MAF_INRAE=28.481;MAF_USDA=33.529
NC_035078.1	67941779	.	G	T	.	.	MAF_INRAE=5.263;MAF_USDA=6.25
NC_035078.1	67941944	.	G	A	.	.	MAF_USDA=5.294
NC_035078.1	67941993	.	T	G	.	.	MAF_INRAE=5.263;MAF_USDA=15.882
NC_035078.1	67942017	.	A	T	.	.	MAF_USDA=11.176
NC_035078.1	67942027	.	C	T	.	.	MAF_INRAE=6.329
NC_035078.1	67942038	.	C	T	.	.	MAF_INRAE=8.333
NC_035078.1	67942086	.	C	G	.	.	MAF_INRAE=41.772;MAF_USDA=37.5
NC_035078.1	67942180	.	G	C	.	.	MAF_INRAE=41.772
NC_035078.1	67942260	.	G	A	.	.	MAF_USDA=4.118
NC_035078.1	67942296	.	C	G	.	.	MAF_USDA=2.459
NC_035078.1	67942330	.	C	A	.	.	MAF_INRAE=24.051;MAF_USDA=11.765
NC_035078.1	67942353	.	T	A	.	.	MAF_INRAE=41.772;MAF_USDA=47.647
NC_035078.1	67942370	.	C	A	.	.	MAF_USDA=2.459
NC_035078.1	67942385	.	G	C	.	.	MAF_USDA=10.417
NC_035078.1	67942559	.	C	T	.	.	MAF_USDA=1.639
NC_035078.1	67942645	.	G	C	.	.	MAF_INRAE=6.329;MAF_USDA=1.639
NC_035078.1	67942688	.	G	A	.	.	MAF_USDA=1.639
NC_035078.1	67942775	.	A	C	.	.	MAF_INRAE=41.139;MAF_USDA=35.294
NC_035078.1	67942941	.	C	G	.	.	MAF_USDA=2.459
NC_035078.1	67943213	.	G	T	.	.	MAF_USDA=11.765
NC_035078.1	67943293	.	A	C	.	.	MAF_INRAE=31.013;MAF_USDA=9.412
NC_035078.1	67943476	.	A	G	.	.	MAF_INRAE=5.263;MAF_USDA=24.706
NC_035078.1	67943490	.	C	T	.	.	MAF_INRAE=37.342;MAF_USDA=28.235
NC_035078.1	67943499	.	G	T	.	.	MAF_INRAE=5.0;MAF_USDA=13.529
NC_035078.1	67943500	.	C	T	.	.	MAF_INRAE=34.81;MAF_USDA=22.353
NC_035078.1	67943547	.	C	T	.	.	MAF_INRAE=4.43
NC_035078.1	67943569	.	C	T	.	.	MAF_USDA=7.647
NC_035078.1	67943571	.	G	T	.	.	MAF_USDA=1.639
NC_035078.1	67943575	.	C	T	.	.	MAF_INRAE=31.013;MAF_USDA=6.471
NC_035078.1	67943587	.	G	A	.	.	MAF_USDA=8.333
NC_035078.1	67943605	.	T	C	.	.	MAF_INRAE=6.329;MAF_USDA=12.353
NC_035078.1	67943609	.	G	C	.	.	MAF_INRAE=6.667
NC_035078.1	67943633	.	G	A	.	.	MAF_INRAE=24.051;MAF_USDA=22.917
NC_035078.1	67943646	.	T	C	.	.	MAF_INRAE=34.81
NC_035078.1	67943657	.	C	T	.	.	MAF_INRAE=3.333;MAF_USDA=6.25
NC_035078.1	67943658	.	G	A	.	.	MAF_USDA=6.25
NC_035078.1	67943665	.	C	T	.	.	MAF_INRAE=31.013;MAF_USDA=38.824
NC_035078.1	67943666	.	G	A	.	.	MAF_USDA=6.25
NC_035078.1	67943681	.	C	A	.	.	MAF_USDA=1.639
NC_035078.1	67943693	.	C	T	.	.	MAF_INRAE=31.013;MAF_USDA=40.0
NC_035078.1	67943746	.	G	C	.	.	MAF_INRAE=6.329;MAF_USDA=1.639
NC_035078.1	67943752	.	C	T	.	.	MAF_USDA=2.459
NC_035078.1	67943779	.	C	T	.	.	MAF_INRAE=30.38;MAF_USDA=38.824
NC_035078.1	67943806	.	T	C	.	.	MAF_INRAE=31.013;MAF_USDA=41.176
NC_035078.1	67943812	.	C	T	.	.	MAF_INRAE=31.013;MAF_USDA=11.765
NC_035078.1	67943813	.	G	A	.	.	MAF_INRAE=11.392;MAF_USDA=5.294
NC_035078.1	67943816	.	C	T	.	.	MAF_INRAE=5.263;MAF_USDA=8.197
NC_035078.1	67943837	.	A	C	.	.	MAF_INRAE=31.013;MAF_USDA=40.588
NC_035078.1	67943848	.	T	A	.	.	MAF_USDA=2.459
NC_035078.1	67943858	.	A	G	.	.	MAF_INRAE=31.013;MAF_USDA=41.765
NC_035078.1	67943946	.	A	T	.	.	MAF_USDA=6.25
NC_035078.1	67943947	.	A	G	.	.	MAF_USDA=6.25
NC_035078.1	67943948	.	T	G	.	.	MAF_USDA=6.25
NC_035078.1	67943967	.	T	G	.	.	MAF_USDA=4.31
NC_035078.1	67944038	.	G	T	.	.	MAF_USDA=2.459
NC_035078.1	67944114	.	C	T	.	.	MAF_USDA=1.639
NC_035078.1	67944154	.	G	T	.	.	MAF_USDA=4.706
NC_035078.1	67944165	.	A	T	.	.	MAF_USDA=2.459
NC_035078.1	67944392	.	A	G	.	.	MAF_INRAE=5.263;MAF_USDA=15.574
NC_035078.1	67944509	.	C	T	.	.	MAF_INRAE=5.263;MAF_USDA=26.829
NC_035078.1	67944573	.	G	C	.	.	MAF_INRAE=5.0
NC_035078.1	67944725	.	A	G	.	.	MAF_INRAE=24.051;MAF_USDA=11.176
NC_035078.1	67944749	.	G	A	.	.	MAF_USDA=1.639
NC_035078.1	67944750	.	A	G	.	.	MAF_INRAE=12.025;MAF_USDA=17.647
NC_035078.1	67944805	.	G	A	.	.	MAF_USDA=1.639
NC_035078.1	67945072	.	A	G	.	.	MAF_INRAE=4.167;MAF_USDA=12.941
NC_035078.1	67945135	.	T	A	.	.	MAF_USDA=7.059
NC_035078.1	67945220	.	A	T	.	.	MAF_INRAE=39.241;MAF_USDA=44.706
NC_035078.1	67945245	.	T	A	.	.	MAF_USDA=11.765
NC_035078.1	67945246	.	C	A	.	.	MAF_USDA=13.934
NC_035078.1	67945291	.	T	G	.	.	MAF_USDA=2.459
NC_035078.1	67945366	.	T	C	.	.	MAF_USDA=13.115
NC_035078.1	67945372	.	G	A	.	.	MAF_INRAE=22.152;MAF_USDA=4.098
NC_035078.1	67945526	.	G	A	.	.	MAF_INRAE=11.392;MAF_USDA=15.882
NC_035078.1	67945611	.	A	G	.	.	MAF_INRAE=19.62;MAF_USDA=15.294
NC_035078.1	67945629	.	G	A	.	.	MAF_INRAE=11.392
NC_035078.1	67945729	.	C	T	.	.	MAF_INRAE=42.405;MAF_USDA=41.765
NC_035078.1	67945853	.	T	C	.	.	MAF_INRAE=24.051;MAF_USDA=11.176
NC_035078.1	67945880	.	A	C	.	.	MAF_USDA=4.706
NC_035078.1	67945906	.	A	C	.	.	MAF_INRAE=23.418;MAF_USDA=6.25
NC_035078.1	67945921	.	T	A	.	.	MAF_INRAE=29.114;MAF_USDA=14.706
NC_035078.1	67946092	.	A	T	.	.	MAF_INRAE=28.481;MAF_USDA=12.941
NC_035078.1	67946094	.	G	C	.	.	MAF_INRAE=29.114;MAF_USDA=22.941
NC_035078.1	67946171	.	G	A	.	.	MAF_INRAE=46.203;MAF_USDA=14.706
NC_035078.1	67946187	.	T	C	.	.	MAF_INRAE=24.051;MAF_USDA=11.176
NC_035078.1	67946285	.	C	T	.	.	MAF_INRAE=34.177;MAF_USDA=6.471
NC_035078.1	67946326	.	A	G	.	.	MAF_USDA=20.0
NC_035078.1	67946376	.	G	T	.	.	MAF_INRAE=31.013;MAF_USDA=25.882
NC_035078.1	67946398	.	A	G	.	.	MAF_INRAE=22.152
NC_035078.1	67946416	.	G	A	.	.	MAF_USDA=1.639
NC_035078.1	67946511	.	G	T	.	.	MAF_USDA=25.882
NC_035078.1	67946539	.	G	C	.	.	MAF_INRAE=24.051;MAF_USDA=14.118
NC_035078.1	67946633	.	A	G	.	.	MAF_INRAE=8.333
NC_035078.1	67946813	.	A	G	.	.	MAF_USDA=1.639
NC_035078.1	67946834	.	T	C	.	.	MAF_USDA=1.639
NC_035078.1	67946838	.	A	C	.	.	MAF_INRAE=10.759;MAF_USDA=7.377
NC_035078.1	67946921	.	A	C	.	.	MAF_INRAE=5.263
NC_035078.1	67947006	.	A	G	.	.	MAF_INRAE=4.43;MAF_USDA=5.738
NC_035078.1	67947058	.	T	A	.	.	MAF_INRAE=46.835;MAF_USDA=41.176
NC_035078.1	67947108	.	T	G	.	.	MAF_USDA=9.836
NC_035078.1	67947150	.	G	T	.	.	MAF_INRAE=30.38;MAF_USDA=47.059
NC_035078.1	67947238	.	C	T	.	.	MAF_INRAE=10.759;MAF_USDA=16.393
NC_035078.1	67947256	.	A	G	.	.	MAF_USDA=20.0
NC_035078.1	67947277	.	C	T	.	.	MAF_INRAE=34.177;MAF_USDA=14.583
NC_035078.1	67947304	.	C	T	.	.	MAF_USDA=1.639
NC_035078.1	67947408	.	A	T	.	.	MAF_INRAE=36.709;MAF_USDA=44.118
NC_035078.1	67947435	.	T	G	.	.	MAF_USDA=8.197
NC_035078.1	67947502	.	G	A	.	.	MAF_INRAE=36.709;MAF_USDA=42.941
NC_035078.1	67947543	.	G	A	.	.	MAF_USDA=11.905
NC_035078.1	67947588	.	A	T	.	.	MAF_USDA=1.639
NC_035078.1	67947646	.	C	T	.	.	MAF_USDA=1.639
NC_035078.1	67947700	.	C	A	.	.	MAF_USDA=1.639
NC_035078.1	67947724	.	A	G	.	.	MAF_INRAE=22.152
NC_035078.1	67947745	.	C	A	.	.	MAF_INRAE=6.667;MAF_USDA=3.529
NC_035078.1	67947764	.	G	A	.	.	MAF_USDA=1.639
NC_035078.1	67947776	.	G	C	.	.	MAF_INRAE=5.263
NC_035078.1	67947845	.	G	T	.	.	MAF_USDA=6.25
NC_035078.1	67947857	.	A	T	.	.	MAF_USDA=1.639
NC_035078.1	67947900	.	T	A	.	.	MAF_USDA=1.639
NC_035078.1	67947928	.	G	A	.	.	MAF_INRAE=28.481;MAF_USDA=30.0
NC_035078.1	67947952	.	A	C	.	.	MAF_INRAE=24.051;MAF_USDA=11.176
NC_035078.1	67948070	.	A	G	.	.	MAF_INRAE=12.025;MAF_USDA=44.118
NC_035078.1	67948098	.	A	G	.	.	MAF_INRAE=28.481;MAF_USDA=28.824
NC_035078.1	67948134	.	C	A	.	.	MAF_USDA=1.639
NC_035078.1	67948298	.	A	G	.	.	MAF_USDA=17.213
NC_035078.1	67948306	.	T	C	.	.	MAF_INRAE=11.392
NC_035078.1	67948341	.	A	T	.	.	MAF_USDA=1.639
NC_035078.1	67948405	.	T	C	.	.	MAF_INRAE=24.051
NC_035078.1	67948412	.	C	A	.	.	MAF_INRAE=1.667;MAF_USDA=16.393
NC_035078.1	67948469	.	G	A	.	.	MAF_INRAE=24.051;MAF_USDA=12.941
NC_035078.1	67948516	.	C	T	.	.	MAF_USDA=6.25
NC_035078.1	67948560	.	T	C	.	.	MAF_USDA=10.656
NC_035078.1	67948652	.	G	A	.	.	MAF_INRAE=34.177;MAF_USDA=4.118
NC_035078.1	67948844	.	G	A	.	.	MAF_USDA=1.639
NC_035078.1	67948852	.	T	G	.	.	MAF_USDA=6.25
NC_035078.1	67948856	.	G	T	.	.	MAF_INRAE=5.263
NC_035078.1	67948866	.	G	A	.	.	MAF_USDA=1.639
NC_035078.1	67949183	.	C	T	.	.	MAF_INRAE=12.025
NC_035078.1	67949186	.	C	A	.	.	MAF_INRAE=34.167;MAF_USDA=44.643
NC_035078.1	67949194	.	G	A	.	.	MAF_USDA=18.452
NC_035078.1	67949382	.	C	T	.	.	MAF_USDA=6.25
NC_035078.1	67949490	.	G	A	.	.	MAF_USDA=18.235
NC_035078.1	67949596	.	C	T	.	.	MAF_USDA=1.639
NC_035078.1	67949634	.	C	A	.	.	MAF_INRAE=4.43
NC_035078.1	67949747	.	C	A	.	.	MAF_INRAE=5.263
NC_035078.1	67949771	.	G	A	.	.	MAF_INRAE=24.051;MAF_USDA=12.353
NC_035078.1	67949800	.	G	A	.	.	MAF_INRAE=36.709;MAF_USDA=44.118
NC_035078.1	67949843	.	G	C	.	.	MAF_INRAE=23.418;MAF_USDA=11.765
NC_035078.1	67950046	.	G	A	.	.	MAF_USDA=1.639
NC_035078.1	67950113	.	T	C	.	.	MAF_INRAE=8.333
NC_035078.1	67950143	.	G	A	.	.	MAF_INRAE=4.43
NC_035078.1	67950285	.	C	A	.	.	MAF_INRAE=11.392
NC_035078.1	67950365	.	T	A	.	.	MAF_INRAE=5.263
NC_035078.1	67950369	.	C	G	.	.	MAF_INRAE=10.759;MAF_USDA=32.941
NC_035078.1	67950463	.	T	A	.	.	MAF_USDA=4.098
NC_035078.1	67950552	.	C	T	.	.	MAF_USDA=1.639
NC_035078.1	67950578	.	A	T	.	.	MAF_USDA=6.25
NC_035078.1	67950618	.	T	A	.	.	MAF_USDA=10.417
NC_035078.1	67950692	.	T	A	.	.	MAF_INRAE=29.167
NC_035078.1	67950880	.	A	C	.	.	MAF_USDA=3.279
NC_035078.1	67950889	.	C	A	.	.	MAF_INRAE=24.051;MAF_USDA=12.941
NC_035078.1	67950907	.	C	T	.	.	MAF_USDA=18.235
NC_035078.1	67950917	.	G	A	.	.	MAF_USDA=10.417
NC_035078.1	67951040	.	T	A	.	.	MAF_INRAE=5.0;MAF_USDA=11.475
NC_035078.1	67951182	.	C	T	.	.	MAF_USDA=2.941
NC_035078.1	67951220	.	G	T	.	.	MAF_USDA=9.016
NC_035078.1	67951281	.	A	T	.	.	MAF_USDA=1.639
NC_035078.1	67951355	.	T	G	.	.	MAF_INRAE=6.329
NC_035078.1	67951725	.	C	T	.	.	MAF_INRAE=21.053;MAF_USDA=12.353
NC_035078.1	67951740	.	G	T	.	.	MAF_USDA=1.639
NC_035078.1	67951892	.	G	T	.	.	MAF_USDA=3.279
NC_035078.1	67951897	.	C	A	.	.	MAF_USDA=4.098
NC_035078.1	67951961	.	G	T	.	.	MAF_INRAE=5.263
NC_035078.1	67952251	.	G	T	.	.	MAF_INRAE=19.62;MAF_USDA=6.471
NC_035078.1	67952293	.	G	T	.	.	MAF_USDA=20.0
NC_035078.1	67952318	.	C	T	.	.	MAF_INRAE=42.105;MAF_USDA=32.941
NC_035078.1	67952424	.	C	A	.	.	MAF_INRAE=25.949;MAF_USDA=35.0
NC_035078.1	67952777	.	A	C	.	.	MAF_INRAE=22.152
NC_035078.1	67952781	.	G	T	.	.	MAF_INRAE=5.263;MAF_USDA=12.5
NC_035078.1	67955194	.	C	T	.	.	MAF_USDA=4.706
NC_035078.1	67955290	.	T	C	.	.	MAF_USDA=7.377
NC_035078.1	67955331	.	G	A	.	.	MAF_USDA=8.197
NC_035078.1	67955344	.	G	A	.	.	MAF_INRAE=4.167
NC_035078.1	67955348	.	T	G	.	.	MAF_INRAE=4.167
NC_035078.1	67955533	.	G	T	.	.	MAF_USDA=12.5
NC_035078.1	67955595	.	C	A	.	.	MAF_USDA=11.017
NC_035078.1	67955608	.	C	T	.	.	MAF_USDA=12.5
NC_035078.1	67955619	.	C	T	.	.	MAF_USDA=8.333
NC_035078.1	67955642	.	C	T	.	.	MAF_INRAE=24.051
NC_035078.1	67955658	.	C	A	.	.	MAF_USDA=14.286
NC_035078.1	67955664	.	A	T	.	.	MAF_USDA=2.381
NC_035078.1	67955686	.	G	T	.	.	MAF_USDA=14.881
NC_035078.1	67955774	.	G	A	.	.	MAF_USDA=8.333
NC_035078.1	67955933	.	G	A	.	.	MAF_USDA=18.75
NC_035078.1	67956030	.	G	T	.	.	MAF_USDA=25.0
NC_035078.1	67956061	.	C	T	.	.	MAF_USDA=10.417
NC_035078.1	67956444	.	A	C	.	.	MAF_USDA=8.333
NC_035078.1	67956557	.	G	A	.	.	MAF_INRAE=21.053
NC_035078.1	67956797	.	T	C	.	.	MAF_USDA=35.417
NC_035078.1	67957041	.	T	G	.	.	MAF_INRAE=7.595
NC_035078.1	67957042	.	G	T	.	.	MAF_USDA=15.882
NC_035078.1	67957160	.	C	T	.	.	MAF_USDA=13.115
NC_035078.1	67957251	.	G	T	.	.	MAF_USDA=10.417
NC_035078.1	67957262	.	T	A	.	.	MAF_USDA=10.417
NC_035078.1	67957284	.	T	C	.	.	MAF_USDA=4.918
NC_035078.1	67957286	.	G	T	.	.	MAF_USDA=33.333
NC_035078.1	67957298	.	G	A	.	.	MAF_USDA=2.459
NC_035078.1	67957425	.	T	G	.	.	MAF_INRAE=24.051;MAF_USDA=8.197
NC_035078.1	67957538	.	T	A	.	.	MAF_INRAE=6.962;MAF_USDA=37.647
NC_035078.1	67957539	.	T	A	.	.	MAF_INRAE=7.5;MAF_USDA=37.647
NC_035078.1	67957554	.	C	A	.	.	MAF_USDA=1.639
NC_035078.1	67957605	.	T	A	.	.	MAF_INRAE=5.263
NC_035078.1	67957732	.	T	C	.	.	MAF_USDA=3.279
NC_035078.1	67957796	.	A	G	.	.	MAF_INRAE=5.263
NC_035078.1	67957815	.	C	G	.	.	MAF_INRAE=22.152
NC_035078.1	67957832	.	C	T	.	.	MAF_USDA=6.25
NC_035078.1	67957833	.	T	A	.	.	MAF_USDA=6.25
NC_035078.1	67957891	.	G	A	.	.	MAF_INRAE=5.263;MAF_USDA=2.353
NC_035078.1	67957919	.	G	C	.	.	MAF_USDA=2.941
NC_035078.1	67958074	.	G	A	.	.	MAF_USDA=1.639
NC_035078.1	67958084	.	A	G	.	.	MAF_INRAE=4.43;MAF_USDA=6.471
NC_035078.1	67958106	.	A	C	.	.	MAF_USDA=1.639
NC_035078.1	67958160	.	T	C	.	.	MAF_USDA=8.197
NC_035078.1	67958275	.	C	T	.	.	MAF_USDA=2.459
NC_035078.1	67958319	.	C	A	.	.	MAF_USDA=5.833
NC_035078.1	67959207	.	C	A	.	.	MAF_USDA=20.0
NC_035078.1	67959218	.	A	G	.	.	MAF_INRAE=24.684;MAF_USDA=10.588
NC_035078.1	67959229	.	C	A	.	.	MAF_INRAE=24.051;MAF_USDA=11.176
NC_035078.1	67959319	.	G	A	.	.	MAF_INRAE=6.329
NC_035078.1	67959782	.	G	A	.	.	MAF_USDA=4.098
NC_035078.1	67959832	.	C	T	.	.	MAF_INRAE=24.684;MAF_USDA=11.765
NC_035078.1	67959838	.	C	T	.	.	MAF_USDA=1.639
NC_035078.1	67959887	.	T	C	.	.	MAF_USDA=6.25
NC_035078.1	67960782	.	G	A	.	.	MAF_USDA=4.098
NC_035078.1	67960918	.	G	T	.	.	MAF_INRAE=5.263;MAF_USDA=12.5
NC_035078.1	67960968	.	T	G	.	.	MAF_INRAE=11.667;MAF_USDA=27.083
NC_035078.1	67960972	.	T	G	.	.	MAF_INRAE=11.667;MAF_USDA=27.083
NC_035078.1	67961090	.	T	A	.	.	MAF_USDA=9.016
NC_035078.1	67961091	.	A	T	.	.	MAF_USDA=9.016
NC_035078.1	67961102	.	T	G	.	.	MAF_USDA=3.279
NC_035078.1	67961121	.	T	C	.	.	MAF_USDA=20.588
NC_035078.1	67961172	.	G	A	.	.	MAF_INRAE=4.43
NC_035078.1	67961195	.	G	A	.	.	MAF_INRAE=24.051;MAF_USDA=11.176
NC_035078.1	67961421	.	C	A	.	.	MAF_INRAE=6.329
NC_035078.1	67961575	.	G	A	.	.	MAF_INRAE=6.329
NC_035078.1	67961607	.	G	A	.	.	MAF_INRAE=4.43;MAF_USDA=7.059
NC_035078.1	67961669	.	A	T	.	.	MAF_USDA=7.377
NC_035078.1	67961704	.	T	A	.	.	MAF_INRAE=15.789;MAF_USDA=4.118
NC_035078.1	67961714	.	G	A	.	.	MAF_USDA=4.118
NC_035078.1	67961945	.	T	G	.	.	MAF_INRAE=18.354;MAF_USDA=44.706
NC_035078.1	67962039	.	A	G	.	.	MAF_INRAE=8.333;MAF_USDA=4.918
NC_035078.1	67962100	.	G	A	.	.	MAF_INRAE=47.468;MAF_USDA=27.647
NC_035078.1	67962178	.	A	G	.	.	MAF_USDA=2.459
NC_035078.1	67962245	.	T	G	.	.	MAF_USDA=2.459
NC_035078.1	67962290	.	G	T	.	.	MAF_INRAE=6.667;MAF_USDA=9.412
NC_035078.1	67962407	.	C	T	.	.	MAF_INRAE=6.667;MAF_USDA=10.0
NC_035078.1	67962684	.	A	C	.	.	MAF_INRAE=4.43;MAF_USDA=7.059
NC_035078.1	67962942	.	G	T	.	.	MAF_USDA=7.377
NC_035078.1	67963208	.	A	T	.	.	MAF_INRAE=6.329
NC_035078.1	67963238	.	G	C	.	.	MAF_USDA=5.738
NC_035078.1	67963459	.	G	T	.	.	MAF_INRAE=8.333;MAF_USDA=4.098
NC_035078.1	67963677	.	G	A	.	.	MAF_USDA=3.279
NC_035078.1	67963806	.	C	T	.	.	MAF_USDA=6.25
NC_035078.1	67963815	.	C	G	.	.	MAF_USDA=1.639
NC_035078.1	67963838	.	A	T	.	.	MAF_USDA=1.639
NC_035078.1	67963860	.	T	A	.	.	MAF_USDA=4.098
NC_035078.1	67963944	.	G	C	.	.	MAF_INRAE=48.734;MAF_USDA=22.941
NC_035078.1	67964189	.	C	T	.	.	MAF_USDA=2.459
NC_035078.1	67964224	.	T	A	.	.	MAF_USDA=3.279
NC_035078.1	67964420	.	G	A	.	.	MAF_USDA=1.639
NC_035078.1	67964475	.	C	T	.	.	MAF_USDA=4.118
NC_035078.1	67964512	.	C	T	.	.	MAF_INRAE=6.329
NC_035078.1	67964532	.	C	G	.	.	MAF_USDA=1.639
NC_035078.1	67964647	.	G	C	.	.	MAF_USDA=6.25
NC_035078.1	67964725	.	C	T	.	.	MAF_INRAE=6.329
NC_035078.1	67964862	.	G	A	.	.	MAF_USDA=10.656
NC_035078.1	67964869	.	A	G	.	.	MAF_USDA=11.475
NC_035078.1	67964871	.	C	G	.	.	MAF_USDA=13.115
NC_035078.1	67964875	.	A	C	.	.	MAF_USDA=14.754
NC_035078.1	67964876	.	G	A	.	.	MAF_USDA=12.295
NC_035078.1	67964959	.	G	A	.	.	MAF_USDA=4.098
NC_035078.1	67964978	.	G	A	.	.	MAF_INRAE=2.5
NC_035078.1	67964981	.	A	G	.	.	MAF_INRAE=1.667
NC_035078.1	67964988	.	T	G	.	.	MAF_INRAE=47.5
NC_035078.1	67964997	.	C	T	.	.	MAF_INRAE=1.667
NC_035078.1	67965013	.	T	A	.	.	MAF_INRAE=1.667
NC_035078.1	67965038	.	T	C	.	.	MAF_INRAE=1.667
NC_035078.1	67965043	.	A	G	.	.	MAF_INRAE=1.667;MAF_USDA=14.583
NC_035078.1	67965048	.	C	A	.	.	MAF_INRAE=1.667
NC_035078.1	67965055	.	C	A	.	.	MAF_INRAE=1.667
NC_035078.1	67965075	.	C	G	.	.	MAF_INRAE=5.063;MAF_USDA=13.529
NC_035078.1	67967247	.	T	C	.	.	MAF_USDA=1.639
NC_035078.1	67967339	.	C	A	.	.	MAF_INRAE=6.329
NC_035078.1	67967351	.	C	T	.	.	MAF_INRAE=6.329
NC_035078.1	67967450	.	A	G	.	.	MAF_USDA=1.639
NC_035078.1	67967549	.	C	T	.	.	MAF_INRAE=5.063;MAF_USDA=13.529
NC_035078.1	67967554	.	A	G	.	.	MAF_INRAE=6.329
NC_035078.1	67967662	.	A	G	.	.	MAF_USDA=1.639
NC_035078.1	67967664	.	C	T	.	.	MAF_INRAE=6.329;MAF_USDA=2.459
NC_035078.1	67967665	.	A	G	.	.	MAF_USDA=2.459
NC_035078.1	67967697	.	G	T	.	.	MAF_USDA=20.339
NC_035078.1	67967987	.	C	T	.	.	MAF_USDA=4.098
NC_035078.1	67967989	.	T	A	.	.	MAF_USDA=4.098
NC_035078.1	67968130	.	A	G	.	.	MAF_USDA=2.459
NC_035078.1	67968176	.	A	C	.	.	MAF_USDA=1.639
NC_035078.1	67968282	.	A	C	.	.	MAF_USDA=1.639
NC_035078.1	67968315	.	G	T	.	.	MAF_USDA=4.098
NC_035078.1	67968330	.	A	T	.	.	MAF_INRAE=6.329
NC_035078.1	67968341	.	T	A	.	.	MAF_USDA=2.459
NC_035078.1	67968379	.	G	A	.	.	MAF_USDA=3.279
NC_035078.1	67968440	.	C	A	.	.	MAF_INRAE=35.443;MAF_USDA=11.765
NC_035078.1	67968445	.	C	T	.	.	MAF_USDA=4.098
NC_035078.1	67968483	.	T	A	.	.	MAF_USDA=6.557
NC_035078.1	67968535	.	G	C	.	.	MAF_USDA=4.918
NC_035078.1	67968552	.	C	T	.	.	MAF_INRAE=5.063;MAF_USDA=13.529
NC_035078.1	67968643	.	C	A	.	.	MAF_INRAE=5.063;MAF_USDA=13.529
NC_035078.1	67968821	.	G	A	.	.	MAF_INRAE=5.063;MAF_USDA=13.529
NC_035078.1	67969398	.	C	T	.	.	MAF_USDA=3.279
NC_035078.1	67969528	.	C	T	.	.	MAF_INRAE=48.101;MAF_USDA=30.0
NC_035078.1	67969788	.	C	G	.	.	MAF_USDA=2.459
NC_035078.1	67969812	.	G	A	.	.	MAF_USDA=4.167
NC_035078.1	67969822	.	G	A	.	.	MAF_USDA=2.5
NC_035078.1	67969836	.	G	A	.	.	MAF_USDA=3.279
NC_035078.1	67969841	.	C	A	.	.	MAF_INRAE=6.667;MAF_USDA=9.412
NC_035078.1	67969918	.	C	T	.	.	MAF_USDA=1.639
NC_035078.1	67969939	.	C	G	.	.	MAF_USDA=1.639
NC_035078.1	67969944	.	G	A	.	.	MAF_USDA=18.235
NC_035078.1	67970015	.	G	A	.	.	MAF_INRAE=6.329
NC_035078.1	67970018	.	A	G	.	.	MAF_USDA=1.639
NC_035078.1	67970037	.	C	T	.	.	MAF_INRAE=6.329
NC_035078.1	67970076	.	C	A	.	.	MAF_USDA=1.639
NC_035078.1	67970125	.	A	G	.	.	MAF_USDA=1.639
NC_035078.1	67970328	.	T	A	.	.	MAF_USDA=3.279
NC_035078.1	67970597	.	G	T	.	.	MAF_USDA=3.279
NC_035078.1	67970604	.	C	T	.	.	MAF_USDA=2.083
NC_035078.1	67970619	.	G	T	.	.	MAF_USDA=1.639
NC_035078.1	67970632	.	C	T	.	.	MAF_INRAE=29.114;MAF_USDA=17.059
NC_035078.1	67970712	.	G	A	.	.	MAF_USDA=2.459
NC_035078.1	67970788	.	C	T	.	.	MAF_INRAE=6.329;MAF_USDA=4.918
NC_035078.1	67970896	.	G	A	.	.	MAF_INRAE=29.114;MAF_USDA=10.588
NC_035078.1	67971000	.	C	A	.	.	MAF_INRAE=8.333;MAF_USDA=16.393
NC_035078.1	67971109	.	G	A	.	.	MAF_USDA=6.25
NC_035078.1	67971126	.	G	A	.	.	MAF_USDA=1.639
NC_035078.1	67971139	.	C	G	.	.	MAF_USDA=2.459
NC_035078.1	67971186	.	G	A	.	.	MAF_USDA=18.235
NC_035078.1	67971519	.	C	T	.	.	MAF_USDA=1.639
NC_035078.1	67971627	.	G	T	.	.	MAF_USDA=2.941
NC_035078.1	67971662	.	C	T	.	.	MAF_USDA=1.639
NC_035078.1	67971765	.	C	A	.	.	MAF_USDA=1.639
NC_035078.1	67971886	.	A	G	.	.	MAF_USDA=2.459
NC_035078.1	67971925	.	C	T	.	.	MAF_INRAE=6.329
NC_035078.1	67971998	.	C	A	.	.	MAF_USDA=1.639
NC_035078.1	67972082	.	C	A	.	.	MAF_INRAE=5.063;MAF_USDA=10.588
NC_035078.1	67972099	.	A	T	.	.	MAF_USDA=6.557
NC_035078.1	67972129	.	G	A	.	.	MAF_USDA=1.639
NC_035078.1	67972161	.	T	G	.	.	MAF_INRAE=6.667;MAF_USDA=9.412
NC_035078.1	67972634	.	G	T	.	.	MAF_USDA=9.167
NC_035078.1	67972686	.	A	G	.	.	MAF_USDA=2.459
NC_035078.1	67972713	.	A	T	.	.	MAF_USDA=19.048
NC_035078.1	67972715	.	C	A	.	.	MAF_USDA=18.824
NC_035078.1	67972734	.	A	T	.	.	MAF_USDA=1.639
NC_035078.1	67972872	.	A	C	.	.	MAF_USDA=1.639
NC_035078.1	67972880	.	C	A	.	.	MAF_INRAE=9.494;MAF_USDA=17.647
NC_035078.1	67972977	.	G	A	.	.	MAF_INRAE=11.392
NC_035078.1	67973015	.	C	T	.	.	MAF_INRAE=8.333;MAF_USDA=7.377
NC_035078.1	67973030	.	G	T	.	.	MAF_USDA=4.098
NC_035078.1	67973359	.	T	C	.	.	MAF_INRAE=43.038;MAF_USDA=12.941
NC_035078.1	67973365	.	C	T	.	.	MAF_USDA=3.279
NC_035078.1	67973382	.	A	G	.	.	MAF_USDA=18.824
NC_035078.1	67973403	.	G	A	.	.	MAF_INRAE=4.43;MAF_USDA=7.059
NC_035078.1	67973415	.	C	T	.	.	MAF_USDA=4.098
NC_035078.1	67973500	.	A	G	.	.	MAF_USDA=1.639
NC_035078.1	67973517	.	G	T	.	.	MAF_USDA=13.934
NC_035078.1	67973532	.	T	A	.	.	MAF_USDA=1.639
NC_035078.1	67973607	.	C	T	.	.	MAF_INRAE=9.494;MAF_USDA=17.647
NC_035078.1	67973621	.	C	A	.	.	MAF_USDA=4.918
NC_035078.1	67973624	.	A	G	.	.	MAF_USDA=4.918
NC_035078.1	67973682	.	A	G	.	.	MAF_USDA=3.279
NC_035078.1	67973866	.	C	A	.	.	MAF_USDA=6.557
NC_035078.1	67973867	.	A	T	.	.	MAF_USDA=2.459
NC_035078.1	67973902	.	C	A	.	.	MAF_USDA=1.639
NC_035078.1	67973943	.	C	A	.	.	MAF_USDA=1.639
NC_035078.1	67973984	.	C	T	.	.	MAF_USDA=2.459
NC_035078.1	67973997	.	C	A	.	.	MAF_USDA=1.639
NC_035078.1	67973999	.	G	T	.	.	MAF_INRAE=6.329
NC_035078.1	67974079	.	C	G	.	.	MAF_USDA=18.824
NC_035078.1	67974273	.	G	A	.	.	MAF_INRAE=17.722;MAF_USDA=11.176
NC_035078.1	67974402	.	T	C	.	.	MAF_INRAE=44.304;MAF_USDA=31.765
NC_035078.1	67974467	.	C	T	.	.	MAF_INRAE=10.759;MAF_USDA=4.098
NC_035078.1	67974604	.	A	T	.	.	MAF_INRAE=6.667;MAF_USDA=9.412
NC_035078.1	67974640	.	T	A	.	.	MAF_INRAE=6.329
NC_035078.1	67974682	.	T	G	.	.	MAF_USDA=6.25
NC_035078.1	67974684	.	C	T	.	.	MAF_INRAE=6.329
NC_035078.1	67974766	.	C	T	.	.	MAF_INRAE=17.722;MAF_USDA=11.765
NC_035078.1	67974961	.	G	A	.	.	MAF_USDA=1.639
NC_035078.1	67974972	.	C	T	.	.	MAF_USDA=18.824
NC_035078.1	67975066	.	T	C	.	.	MAF_INRAE=45.57;MAF_USDA=33.529
NC_035078.1	67975080	.	C	A	.	.	MAF_INRAE=45.57;MAF_USDA=46.471
NC_035078.1	67975100	.	C	A	.	.	MAF_INRAE=11.392;MAF_USDA=3.529
NC_035078.1	67975109	.	G	A	.	.	MAF_USDA=6.25
NC_035078.1	67975192	.	C	G	.	.	MAF_USDA=9.836
NC_035078.1	67975213	.	G	A	.	.	MAF_INRAE=8.333;MAF_USDA=4.098
NC_035078.1	67975255	.	A	C	.	.	MAF_INRAE=6.329
NC_035078.1	67975287	.	C	T	.	.	MAF_USDA=1.639
NC_035078.1	67975386	.	A	G	.	.	MAF_INRAE=44.937;MAF_USDA=45.882
NC_035078.1	67975395	.	C	T	.	.	MAF_USDA=1.639
NC_035078.1	67975483	.	G	A	.	.	MAF_USDA=4.098
NC_035078.1	67975543	.	A	C	.	.	MAF_USDA=2.459
NC_035078.1	67975616	.	T	C	.	.	MAF_USDA=20.0
NC_035078.1	67975623	.	A	G	.	.	MAF_USDA=1.639
NC_035078.1	67975625	.	G	T	.	.	MAF_USDA=1.639
NC_035078.1	67975637	.	G	A	.	.	MAF_USDA=1.639
NC_035078.1	67975703	.	G	A	.	.	MAF_USDA=6.25
NC_035078.1	67975706	.	G	A	.	.	MAF_USDA=6.25
NC_035078.1	67975741	.	G	C	.	.	MAF_USDA=1.639
NC_035078.1	67975792	.	G	A	.	.	MAF_USDA=6.557
NC_035078.1	67975799	.	G	C	.	.	MAF_USDA=2.941
NC_035078.1	67976003	.	G	T	.	.	MAF_INRAE=10.759;MAF_USDA=4.118
NC_035078.1	67976029	.	T	C	.	.	MAF_USDA=1.639
NC_035078.1	67976374	.	C	T	.	.	MAF_INRAE=6.329
NC_035078.1	67976442	.	T	G	.	.	MAF_USDA=9.016
NC_035078.1	67976520	.	C	T	.	.	MAF_USDA=6.25
NC_035078.1	67976524	.	T	G	.	.	MAF_INRAE=40.506;MAF_USDA=35.882
NC_035078.1	67976544	.	C	T	.	.	MAF_INRAE=6.667;MAF_USDA=9.412
NC_035078.1	67976575	.	G	A	.	.	MAF_INRAE=45.0;MAF_USDA=10.417
NC_035078.1	67976619	.	A	G	.	.	MAF_USDA=6.25
NC_035078.1	67976642	.	C	G	.	.	MAF_USDA=2.459
NC_035078.1	67976650	.	C	T	.	.	MAF_INRAE=11.392
NC_035078.1	67976803	.	T	C	.	.	MAF_INRAE=45.57;MAF_USDA=44.706
NC_035078.1	67977027	.	G	A	.	.	MAF_USDA=6.557
NC_035078.1	67977038	.	C	A	.	.	MAF_USDA=5.738
NC_035078.1	67977104	.	G	A	.	.	MAF_INRAE=6.667;MAF_USDA=9.412
NC_035078.1	67977152	.	T	C	.	.	MAF_INRAE=33.544
NC_035078.1	67977230	.	A	G	.	.	MAF_USDA=1.639
NC_035078.1	67977359	.	G	T	.	.	MAF_INRAE=4.43;MAF_USDA=7.059
NC_035078.1	67977413	.	G	A	.	.	MAF_USDA=2.459
NC_035078.1	67977436	.	C	A	.	.	MAF_USDA=6.557
NC_035078.1	67977437	.	T	A	.	.	MAF_USDA=6.557
NC_035078.1	67977539	.	A	T	.	.	MAF_INRAE=17.722;MAF_USDA=10.588
NC_035078.1	67977641	.	C	A	.	.	MAF_INRAE=43.038;MAF_USDA=10.0
NC_035078.1	67977703	.	G	A	.	.	MAF_USDA=4.098
NC_035078.1	67977811	.	G	A	.	.	MAF_INRAE=7.5;MAF_USDA=4.098
NC_035078.1	67977902	.	A	G	.	.	MAF_USDA=3.529
NC_035078.1	67977906	.	C	T	.	.	MAF_USDA=2.083
NC_035078.1	67977936	.	C	A	.	.	MAF_USDA=6.25
NC_035078.1	67977953	.	G	A	.	.	MAF_INRAE=6.667;MAF_USDA=9.412
NC_035078.1	67977957	.	C	T	.	.	MAF_INRAE=34.177;MAF_USDA=32.941
NC_035078.1	67977996	.	G	A	.	.	MAF_USDA=6.25
NC_035078.1	67978048	.	G	A	.	.	MAF_USDA=6.557
NC_035078.1	67978056	.	A	G	.	.	MAF_USDA=1.639
NC_035078.1	67978162	.	C	T	.	.	MAF_INRAE=27.848;MAF_USDA=32.353
NC_035078.1	67978176	.	G	T	.	.	MAF_USDA=3.279
NC_035078.1	67978206	.	C	T	.	.	MAF_USDA=6.25
NC_035078.1	67978221	.	G	A	.	.	MAF_USDA=1.639
NC_035078.1	67978256	.	G	A	.	.	MAF_USDA=6.25
NC_035078.1	67978277	.	C	T	.	.	MAF_USDA=2.459
NC_035078.1	67978598	.	T	A	.	.	MAF_INRAE=6.329
NC_035078.1	67978690	.	G	T	.	.	MAF_INRAE=24.684;MAF_USDA=34.706
NC_035078.1	67978717	.	A	G	.	.	MAF_INRAE=24.684;MAF_USDA=15.294
NC_035078.1	67978725	.	G	A	.	.	MAF_INRAE=8.333;MAF_USDA=4.098
NC_035078.1	67978952	.	A	G	.	.	MAF_INRAE=21.519
NC_035078.1	67979018	.	C	T	.	.	MAF_USDA=1.639
NC_035078.1	67979106	.	C	G	.	.	MAF_USDA=1.639
NC_035078.1	67979229	.	G	A	.	.	MAF_USDA=1.639
NC_035078.1	67979254	.	C	G	.	.	MAF_USDA=1.639
NC_035078.1	67979782	.	A	G	.	.	MAF_INRAE=26.316;MAF_USDA=34.706
NC_035078.1	67979799	.	C	A	.	.	MAF_USDA=1.639
NC_035078.1	67979850	.	A	G	.	.	MAF_INRAE=5.263
NC_035078.1	67980503	.	C	T	.	.	MAF_USDA=8.333
NC_035078.1	67980635	.	G	A	.	.	MAF_USDA=18.235
NC_035078.1	67980675	.	G	T	.	.	MAF_USDA=1.639
NC_035078.1	67980689	.	C	A	.	.	MAF_INRAE=10.759;MAF_USDA=18.75
NC_035078.1	67980710	.	T	G	.	.	MAF_USDA=23.529
NC_035078.1	67980765	.	A	G	.	.	MAF_INRAE=8.333;MAF_USDA=3.529
NC_035078.1	67981074	.	A	G	.	.	MAF_INRAE=5.063;MAF_USDA=10.588
NC_035078.1	67981108	.	C	T	.	.	MAF_USDA=2.353
NC_035078.1	67981132	.	C	A	.	.	MAF_INRAE=8.333;MAF_USDA=4.098
NC_035078.1	67981199	.	C	A	.	.	MAF_INRAE=16.456;MAF_USDA=7.377
NC_035078.1	67981245	.	T	G	.	.	MAF_USDA=1.639
NC_035078.1	67981290	.	G	T	.	.	MAF_USDA=1.639
NC_035078.1	67981307	.	A	G	.	.	MAF_USDA=1.639
NC_035078.1	67981315	.	C	A	.	.	MAF_USDA=1.639
NC_035078.1	67981385	.	G	A	.	.	MAF_USDA=6.25
NC_035078.1	67981632	.	C	T	.	.	MAF_INRAE=42.405;MAF_USDA=9.412
NC_035078.1	67981749	.	G	A	.	.	MAF_USDA=5.738
NC_035078.1	67981769	.	G	A	.	.	MAF_USDA=2.459
NC_035078.1	67981942	.	T	C	.	.	MAF_USDA=1.639
NC_035078.1	67982000	.	G	C	.	.	MAF_INRAE=6.329
NC_035078.1	67982113	.	T	A	.	.	MAF_INRAE=11.392;MAF_USDA=10.656
NC_035078.1	67982125	.	T	C	.	.	MAF_INRAE=48.101;MAF_USDA=18.824
NC_035078.1	67982142	.	G	A	.	.	MAF_INRAE=17.722;MAF_USDA=12.353
NC_035078.1	67982236	.	G	A	.	.	MAF_USDA=3.279
NC_035078.1	67982244	.	C	A	.	.	MAF_USDA=6.25
NC_035078.1	67982396	.	G	T	.	.	MAF_USDA=9.167
NC_035078.1	67982424	.	G	A	.	.	MAF_USDA=27.976
NC_035078.1	67982577	.	G	C	.	.	MAF_USDA=3.279
NC_035078.1	67982625	.	A	T	.	.	MAF_INRAE=6.667;MAF_USDA=5.738
NC_035078.1	67982664	.	C	A	.	.	MAF_INRAE=5.263;MAF_USDA=2.353
NC_035078.1	67982674	.	C	T	.	.	MAF_USDA=2.459
NC_035078.1	67982677	.	A	T	.	.	MAF_USDA=2.941
NC_035078.1	67982682	.	G	T	.	.	MAF_INRAE=4.43;MAF_USDA=7.059
NC_035078.1	67982803	.	G	A	.	.	MAF_USDA=14.754
NC_035078.1	67982861	.	A	T	.	.	MAF_USDA=1.639
NC_035078.1	67982876	.	G	A	.	.	MAF_USDA=20.833
NC_035078.1	67982889	.	T	G	.	.	MAF_USDA=6.25
NC_035078.1	67982896	.	G	T	.	.	MAF_USDA=18.75
NC_035078.1	67982920	.	G	A	.	.	MAF_USDA=18.75
NC_035078.1	67983006	.	C	A	.	.	MAF_INRAE=45.0;MAF_USDA=12.353
NC_035078.1	67983007	.	T	A	.	.	MAF_INRAE=45.0;MAF_USDA=11.765
NC_035078.1	67983038	.	C	T	.	.	MAF_USDA=3.279
NC_035078.1	67983129	.	A	T	.	.	MAF_USDA=4.706
NC_035078.1	67983424	.	G	T	.	.	MAF_INRAE=5.696
NC_035078.1	67983442	.	C	T	.	.	MAF_USDA=9.836
NC_035078.1	67983452	.	C	A	.	.	MAF_INRAE=8.333;MAF_USDA=4.098
NC_035078.1	67983468	.	C	A	.	.	MAF_USDA=1.639
NC_035078.1	67983487	.	T	A	.	.	MAF_USDA=4.167
NC_035078.1	67983498	.	A	G	.	.	MAF_USDA=1.639
NC_035078.1	67983553	.	C	A	.	.	MAF_USDA=1.639
NC_035078.1	67983589	.	A	T	.	.	MAF_INRAE=17.722;MAF_USDA=11.176
NC_035078.1	67983662	.	T	C	.	.	MAF_INRAE=42.405;MAF_USDA=9.412
NC_035078.1	67983666	.	C	T	.	.	MAF_INRAE=6.667;MAF_USDA=17.647
NC_035078.1	67983668	.	T	C	.	.	MAF_INRAE=6.667;MAF_USDA=25.0
NC_035078.1	67983670	.	A	T	.	.	MAF_INRAE=6.667;MAF_USDA=27.083
NC_035078.1	67983697	.	T	G	.	.	MAF_USDA=3.279
NC_035078.1	67983769	.	C	T	.	.	MAF_USDA=4.098
NC_035078.1	67983865	.	C	A	.	.	MAF_INRAE=4.43;MAF_USDA=7.059
NC_035078.1	67983879	.	C	T	.	.	MAF_INRAE=26.582;MAF_USDA=9.412
NC_035078.1	67983917	.	C	T	.	.	MAF_INRAE=4.43;MAF_USDA=9.412
NC_035078.1	67983943	.	C	T	.	.	MAF_INRAE=5.696;MAF_USDA=31.765
NC_035078.1	67983951	.	T	C	.	.	MAF_USDA=1.639
NC_035078.1	67984202	.	C	T	.	.	MAF_INRAE=21.519
NC_035078.1	67984231	.	T	C	.	.	MAF_USDA=3.279
NC_035078.1	67984256	.	G	T	.	.	MAF_USDA=1.639
NC_035078.1	67984309	.	T	C	.	.	MAF_USDA=2.941
NC_035078.1	67984349	.	T	C	.	.	MAF_USDA=1.639
NC_035078.1	67984393	.	T	C	.	.	MAF_INRAE=5.263;MAF_USDA=4.706
NC_035078.1	67984458	.	A	C	.	.	MAF_INRAE=6.329
NC_035078.1	67984549	.	T	G	.	.	MAF_INRAE=5.263
NC_035078.1	67984568	.	T	A	.	.	MAF_INRAE=1.667
NC_035078.1	67984572	.	A	C	.	.	MAF_INRAE=6.667;MAF_USDA=27.083
NC_035078.1	67984581	.	A	T	.	.	MAF_USDA=2.459
NC_035078.1	67984586	.	G	A	.	.	MAF_INRAE=18.987;MAF_USDA=6.471
NC_035078.1	67984587	.	A	G	.	.	MAF_INRAE=32.5;MAF_USDA=10.0
NC_035078.1	67985103	.	T	C	.	.	MAF_USDA=7.377
NC_035078.1	67985131	.	G	T	.	.	MAF_INRAE=27.848;MAF_USDA=12.941
NC_035078.1	67985142	.	C	A	.	.	MAF_USDA=2.459
NC_035078.1	67985147	.	G	T	.	.	MAF_INRAE=8.333;MAF_USDA=20.0
NC_035078.1	67985183	.	A	G	.	.	MAF_USDA=8.824
NC_035078.1	67985255	.	T	C	.	.	MAF_USDA=1.639
NC_035078.1	67985344	.	T	A	.	.	MAF_USDA=5.738
NC_035078.1	67985384	.	A	G	.	.	MAF_USDA=2.459
NC_035078.1	67985415	.	A	G	.	.	MAF_INRAE=2.532;MAF_USDA=8.235
NC_035078.1	67985479	.	G	A	.	.	MAF_INRAE=5.263
NC_035078.1	67985521	.	T	A	.	.	MAF_INRAE=6.329
NC_035078.1	67985600	.	G	A	.	.	MAF_INRAE=8.333;MAF_USDA=4.098
NC_035078.1	67985617	.	C	T	.	.	MAF_USDA=1.639
NC_035078.1	67985726	.	T	C	.	.	MAF_INRAE=8.333;MAF_USDA=4.098
NC_035078.1	67985922	.	A	G	.	.	MAF_INRAE=4.167
NC_035078.1	67985926	.	A	G	.	.	MAF_INRAE=4.167
NC_035078.1	67985992	.	G	A	.	.	MAF_USDA=20.492
NC_035078.1	67985996	.	T	C	.	.	MAF_USDA=21.311
NC_035078.1	67986006	.	G	A	.	.	MAF_INRAE=5.696;MAF_USDA=1.639
NC_035078.1	67986029	.	T	G	.	.	MAF_USDA=13.333
NC_035078.1	67986041	.	G	A	.	.	MAF_USDA=9.836
NC_035078.1	67986043	.	C	T	.	.	MAF_USDA=9.836
NC_035078.1	67986053	.	A	T	.	.	MAF_USDA=12.295
NC_035078.1	67986056	.	C	T	.	.	MAF_USDA=11.475
NC_035078.1	67986061	.	T	C	.	.	MAF_USDA=10.656
NC_035078.1	67986062	.	C	A	.	.	MAF_USDA=11.475
NC_035078.1	67986063	.	A	G	.	.	MAF_USDA=11.475
NC_035078.1	67986122	.	C	A	.	.	MAF_USDA=1.639
NC_035078.1	67986215	.	C	A	.	.	MAF_USDA=1.639
NC_035078.1	67986230	.	G	A	.	.	MAF_USDA=2.459
NC_035078.1	67988486	.	C	T	.	.	MAF_INRAE=5.263
NC_035078.1	67988555	.	T	G	.	.	MAF_USDA=25.0
NC_035078.1	67988585	.	G	T	.	.	MAF_USDA=29.167
NC_035078.1	67988818	.	A	T	.	.	MAF_INRAE=21.053;MAF_USDA=10.588
NC_035078.1	67988847	.	C	G	.	.	MAF_INRAE=21.053;MAF_USDA=10.588
NC_035078.1	67988857	.	T	A	.	.	MAF_INRAE=21.053;MAF_USDA=10.0
NC_035078.1	67989063	.	G	A	.	.	MAF_INRAE=8.333;MAF_USDA=4.098
NC_035078.1	67989067	.	G	A	.	.	MAF_INRAE=8.333;MAF_USDA=4.098
NC_035078.1	67989101	.	G	A	.	.	MAF_INRAE=23.418;MAF_USDA=22.917
NC_035078.1	67989114	.	T	C	.	.	MAF_INRAE=22.152;MAF_USDA=13.529
NC_035078.1	67989151	.	A	C	.	.	MAF_USDA=1.639
NC_035078.1	67989234	.	C	T	.	.	MAF_USDA=1.639
NC_035078.1	67989258	.	A	T	.	.	MAF_USDA=2.459
NC_035078.1	67989325	.	C	G	.	.	MAF_USDA=2.459
NC_035078.1	67989333	.	C	A	.	.	MAF_INRAE=5.263
NC_035078.1	67989489	.	G	A	.	.	MAF_INRAE=8.333
NC_035078.1	67989544	.	T	C	.	.	MAF_INRAE=43.038;MAF_USDA=42.353
NC_035078.1	67989704	.	G	T	.	.	MAF_INRAE=6.667;MAF_USDA=3.529
NC_035078.1	67989714	.	G	A	.	.	MAF_INRAE=10.127;MAF_USDA=2.459
NC_035078.1	67989736	.	G	A	.	.	MAF_USDA=5.738
NC_035078.1	67989984	.	A	G	.	.	MAF_USDA=1.639
NC_035078.1	67990269	.	A	G	.	.	MAF_INRAE=1.667;MAF_USDA=7.377
NC_035078.1	67990320	.	A	G	.	.	MAF_INRAE=7.595;MAF_USDA=1.639
NC_035078.1	67990438	.	C	G	.	.	MAF_INRAE=18.354;MAF_USDA=27.647
NC_035078.1	67990475	.	C	T	.	.	MAF_USDA=1.639
NC_035078.1	67990484	.	C	A	.	.	MAF_INRAE=18.354;MAF_USDA=10.0
NC_035078.1	67990565	.	G	A	.	.	MAF_INRAE=17.722;MAF_USDA=8.235
NC_035078.1	67990854	.	T	C	.	.	MAF_USDA=1.639
NC_035078.1	67991098	.	C	T	.	.	MAF_INRAE=6.329
NC_035078.1	67991126	.	G	A	.	.	MAF_USDA=2.459
NC_035078.1	67991197	.	G	C	.	.	MAF_USDA=1.639
NC_035078.1	67991202	.	A	T	.	.	MAF_INRAE=6.667;MAF_USDA=3.529
NC_035078.1	67991271	.	T	A	.	.	MAF_INRAE=7.5
NC_035078.1	67991312	.	T	C	.	.	MAF_INRAE=27.848;MAF_USDA=27.647
NC_035078.1	67991347	.	T	A	.	.	MAF_USDA=15.574
NC_035078.1	67991458	.	G	A	.	.	MAF_INRAE=7.595;MAF_USDA=20.588
NC_035078.1	67991467	.	A	G	.	.	MAF_INRAE=11.392;MAF_USDA=5.294
NC_035078.1	67991753	.	A	C	.	.	MAF_INRAE=5.263;MAF_USDA=5.882
NC_035078.1	67991767	.	A	T	.	.	MAF_USDA=4.098
NC_035078.1	67991786	.	G	T	.	.	MAF_INRAE=27.848;MAF_USDA=34.706
NC_035078.1	67991791	.	G	A	.	.	MAF_INRAE=5.263;MAF_USDA=5.882
NC_035078.1	67991860	.	G	A	.	.	MAF_INRAE=7.5;MAF_USDA=6.471
NC_035078.1	67991990	.	C	A	.	.	MAF_USDA=1.639
NC_035078.1	67992015	.	C	A	.	.	MAF_INRAE=32.911;MAF_USDA=22.353
NC_035078.1	67992037	.	C	T	.	.	MAF_USDA=1.639
NC_035078.1	67992078	.	A	C	.	.	MAF_USDA=1.639
NC_035078.1	67992092	.	G	A	.	.	MAF_INRAE=1.667
NC_035078.1	67992172	.	G	T	.	.	MAF_INRAE=8.333;MAF_USDA=8.333
NC_035078.1	67992179	.	C	T	.	.	MAF_INRAE=8.333;MAF_USDA=6.25
NC_035078.1	67992188	.	C	A	.	.	MAF_INRAE=8.333;MAF_USDA=6.25
NC_035078.1	67992213	.	A	G	.	.	MAF_INRAE=21.519
NC_035078.1	67992254	.	A	T	.	.	MAF_INRAE=5.263
NC_035078.1	67992445	.	G	A	.	.	MAF_INRAE=1.667;MAF_USDA=2.459
NC_035078.1	67992512	.	C	A	.	.	MAF_INRAE=43.671;MAF_USDA=31.765
NC_035078.1	67992610	.	T	C	.	.	MAF_USDA=2.459
NC_035078.1	67992625	.	G	C	.	.	MAF_USDA=2.353
NC_035078.1	67992641	.	C	A	.	.	MAF_USDA=1.639
NC_035078.1	67992649	.	C	A	.	.	MAF_INRAE=5.263;MAF_USDA=5.882
NC_035078.1	67992741	.	C	T	.	.	MAF_USDA=2.459
NC_035078.1	67992751	.	A	G	.	.	MAF_USDA=2.459
NC_035078.1	67992801	.	T	C	.	.	MAF_USDA=2.459
NC_035078.1	67992834	.	G	C	.	.	MAF_INRAE=26.582;MAF_USDA=28.824
NC_035078.1	67992857	.	C	G	.	.	MAF_USDA=2.459
NC_035078.1	67992889	.	T	G	.	.	MAF_INRAE=7.595
NC_035078.1	67992949	.	G	T	.	.	MAF_INRAE=5.833;MAF_USDA=4.167
NC_035078.1	67995094	.	G	A	.	.	MAF_USDA=10.417
NC_035078.1	67995224	.	G	A	.	.	MAF_USDA=47.917
NC_035078.1	67995244	.	T	C	.	.	MAF_USDA=8.333
NC_035078.1	67995377	.	C	T	.	.	MAF_INRAE=1.667
NC_035078.1	67995389	.	C	T	.	.	MAF_INRAE=10.759;MAF_USDA=8.824
NC_035078.1	67995396	.	C	A	.	.	MAF_USDA=2.459
NC_035078.1	67995415	.	C	T	.	.	MAF_USDA=2.459
NC_035078.1	67995434	.	C	G	.	.	MAF_INRAE=17.089;MAF_USDA=10.588
NC_035078.1	67995522	.	C	T	.	.	MAF_INRAE=27.848;MAF_USDA=34.118
NC_035078.1	67995567	.	C	A	.	.	MAF_USDA=1.639
NC_035078.1	67995586	.	G	A	.	.	MAF_INRAE=27.848;MAF_USDA=38.824
NC_035078.1	67995604	.	T	A	.	.	MAF_INRAE=21.519
NC_035078.1	67995605	.	G	T	.	.	MAF_INRAE=17.722;MAF_USDA=8.235
NC_035078.1	67995643	.	G	C	.	.	MAF_USDA=5.738
NC_035078.1	67995661	.	T	C	.	.	MAF_INRAE=10.759;MAF_USDA=10.0
NC_035078.1	67995719	.	G	A	.	.	MAF_USDA=2.459
NC_035078.1	67995769	.	A	G	.	.	MAF_INRAE=27.848;MAF_USDA=33.529
NC_035078.1	67995963	.	C	A	.	.	MAF_INRAE=6.667;MAF_USDA=4.706
NC_035078.1	67995990	.	A	T	.	.	MAF_INRAE=5.263;MAF_USDA=5.882
NC_035078.1	67996004	.	A	G	.	.	MAF_USDA=2.459
NC_035078.1	67996034	.	C	T	.	.	MAF_INRAE=5.263;MAF_USDA=5.882
NC_035078.1	67996185	.	A	T	.	.	MAF_INRAE=8.333;MAF_USDA=6.471
NC_035078.1	67996198	.	G	T	.	.	MAF_INRAE=22.152;MAF_USDA=32.787
NC_035078.1	67996494	.	G	T	.	.	MAF_INRAE=5.263
NC_035078.1	67996698	.	G	C	.	.	MAF_INRAE=22.152
NC_035078.1	67996823	.	C	T	.	.	MAF_INRAE=1.667;MAF_USDA=2.459
NC_035078.1	67996875	.	A	C	.	.	MAF_USDA=13.934
NC_035078.1	67996883	.	C	A	.	.	MAF_INRAE=6.667;MAF_USDA=4.706
NC_035078.1	67996920	.	G	T	.	.	MAF_USDA=2.459
NC_035078.1	67996953	.	G	A	.	.	MAF_INRAE=5.263;MAF_USDA=5.882
NC_035078.1	67996972	.	C	T	.	.	MAF_INRAE=10.127
NC_035078.1	67997001	.	T	C	.	.	MAF_USDA=2.459
NC_035078.1	67997102	.	A	G	.	.	MAF_USDA=2.459
NC_035078.1	67997266	.	G	A	.	.	MAF_INRAE=8.333;MAF_USDA=3.279
NC_035078.1	67997267	.	A	T	.	.	MAF_INRAE=8.333;MAF_USDA=3.279
NC_035078.1	67997268	.	G	T	.	.	MAF_INRAE=8.333;MAF_USDA=3.279
NC_035078.1	67997399	.	T	A	.	.	MAF_USDA=2.459
NC_035078.1	67997410	.	C	G	.	.	MAF_INRAE=6.667
NC_035078.1	67997446	.	G	C	.	.	MAF_USDA=6.25
NC_035078.1	67997465	.	C	T	.	.	MAF_USDA=1.639
NC_035078.1	67997528	.	C	T	.	.	MAF_USDA=2.459
NC_035078.1	67997572	.	C	T	.	.	MAF_INRAE=11.392;MAF_USDA=10.0
NC_035078.1	67998004	.	C	T	.	.	MAF_INRAE=5.263
NC_035078.1	67998026	.	G	A	.	.	MAF_USDA=6.25
NC_035078.1	67998071	.	C	A	.	.	MAF_USDA=1.639
NC_035078.1	67998114	.	C	T	.	.	MAF_USDA=2.459
NC_035078.1	67998152	.	G	T	.	.	MAF_USDA=2.941
NC_035078.1	67998275	.	G	T	.	.	MAF_INRAE=5.263;MAF_USDA=4.918
NC_035078.1	67998310	.	C	T	.	.	MAF_USDA=1.639
NC_035078.1	67998357	.	T	A	.	.	MAF_INRAE=10.127
NC_035078.1	67998405	.	T	C	.	.	MAF_USDA=1.639
NC_035078.1	67998461	.	C	A	.	.	MAF_INRAE=1.667;MAF_USDA=2.459
NC_035078.1	67998575	.	T	C	.	.	MAF_INRAE=31.646;MAF_USDA=17.647
NC_035078.1	67998601	.	C	A	.	.	MAF_INRAE=10.759;MAF_USDA=11.176
NC_035078.1	67998603	.	C	T	.	.	MAF_USDA=2.459
NC_035078.1	67998690	.	C	A	.	.	MAF_INRAE=25.949;MAF_USDA=34.118
NC_035078.1	67998757	.	G	A	.	.	MAF_USDA=1.639
NC_035078.1	67998911	.	T	C	.	.	MAF_USDA=2.083
NC_035078.1	67998991	.	A	C	.	.	MAF_USDA=2.459
NC_035078.1	67998992	.	C	T	.	.	MAF_USDA=3.279
NC_035078.1	67999113	.	G	A	.	.	MAF_USDA=4.098
NC_035078.1	67999123	.	C	A	.	.	MAF_USDA=2.459
NC_035078.1	67999218	.	C	T	.	.	MAF_INRAE=5.696
NC_035078.1	67999223	.	C	T	.	.	MAF_USDA=2.459
NC_035078.1	67999227	.	T	C	.	.	MAF_INRAE=10.127
NC_035078.1	67999228	.	G	T	.	.	MAF_INRAE=6.667
NC_035078.1	67999241	.	G	T	.	.	MAF_INRAE=17.089;MAF_USDA=11.765
NC_035078.1	67999441	.	A	T	.	.	MAF_USDA=1.176
NC_035078.1	67999474	.	A	C	.	.	MAF_INRAE=17.722;MAF_USDA=9.412
NC_035078.1	67999488	.	C	A	.	.	MAF_INRAE=17.722;MAF_USDA=8.235
NC_035078.1	67999558	.	C	T	.	.	MAF_USDA=2.941
NC_035078.1	67999620	.	C	T	.	.	MAF_USDA=2.083
NC_035078.1	67999784	.	A	G	.	.	MAF_INRAE=44.304;MAF_USDA=31.765
NC_035078.1	67999789	.	T	C	.	.	MAF_INRAE=1.667
NC_035078.1	67999817	.	G	A	.	.	MAF_INRAE=1.667;MAF_USDA=1.639
NC_035078.1	67999829	.	T	C	.	.	MAF_USDA=1.639
NC_035078.1	67999926	.	G	A	.	.	MAF_INRAE=17.722;MAF_USDA=8.333
NC_035078.1	68000017	.	G	A	.	.	MAF_USDA=2.459
NC_035078.1	68000069	.	A	C	.	.	MAF_USDA=41.765
NC_035078.1	68000072	.	T	A	.	.	MAF_INRAE=44.937;MAF_USDA=41.667
NC_035078.1	68000174	.	G	T	.	.	MAF_INRAE=7.595
NC_035078.1	68000489	.	A	T	.	.	MAF_USDA=10.417
NC_035078.1	68000490	.	G	T	.	.	MAF_USDA=10.417
NC_035078.1	68000496	.	C	T	.	.	MAF_USDA=10.417
NC_035078.1	68002429	.	T	C	.	.	MAF_INRAE=7.5
NC_035078.1	68002506	.	C	A	.	.	MAF_INRAE=14.167
NC_035078.1	68002572	.	A	G	.	.	MAF_INRAE=9.494;MAF_USDA=5.882
NC_035078.1	68002573	.	C	A	.	.	MAF_INRAE=11.392;MAF_USDA=4.706
NC_035078.1	68002591	.	T	C	.	.	MAF_INRAE=24.684;MAF_USDA=27.059
NC_035078.1	68002607	.	C	T	.	.	MAF_INRAE=9.494;MAF_USDA=6.471
NC_035078.1	68002735	.	G	A	.	.	MAF_INRAE=2.532;MAF_USDA=10.0
NC_035078.1	68002779	.	G	A	.	.	MAF_USDA=1.639
NC_035078.1	68002790	.	G	T	.	.	MAF_INRAE=5.263;MAF_USDA=5.882
NC_035078.1	68002898	.	C	G	.	.	MAF_INRAE=5.263
NC_035078.1	68002946	.	C	G	.	.	MAF_USDA=1.639
NC_035078.1	68002956	.	G	T	.	.	MAF_INRAE=7.595
NC_035078.1	68002970	.	T	C	.	.	MAF_INRAE=8.333;MAF_USDA=4.098
NC_035078.1	68003017	.	T	C	.	.	MAF_INRAE=5.263;MAF_USDA=22.353
NC_035078.1	68003020	.	A	C	.	.	MAF_USDA=2.459
NC_035078.1	68003036	.	G	A	.	.	MAF_USDA=1.639
NC_035078.1	68003050	.	T	C	.	.	MAF_INRAE=23.418;MAF_USDA=24.118
NC_035078.1	68003094	.	G	A	.	.	MAF_INRAE=27.848;MAF_USDA=27.647
NC_035078.1	68003108	.	G	A	.	.	MAF_INRAE=5.263;MAF_USDA=8.235
NC_035078.1	68003126	.	C	T	.	.	MAF_USDA=2.459
NC_035078.1	68003201	.	G	A	.	.	MAF_INRAE=6.667;MAF_USDA=4.706
NC_035078.1	68003271	.	G	A	.	.	MAF_INRAE=10.127;MAF_USDA=2.941
NC_035078.1	68003307	.	G	T	.	.	MAF_INRAE=5.263;MAF_USDA=8.235
NC_035078.1	68003355	.	A	C	.	.	MAF_USDA=6.25
NC_035078.1	68003410	.	A	G	.	.	MAF_USDA=2.459
NC_035078.1	68003439	.	G	A	.	.	MAF_USDA=2.459
NC_035078.1	68003462	.	G	A	.	.	MAF_INRAE=5.263;MAF_USDA=8.824
NC_035078.1	68003582	.	G	A	.	.	MAF_USDA=1.639
NC_035078.1	68003668	.	T	C	.	.	MAF_USDA=2.459
NC_035078.1	68003881	.	A	T	.	.	MAF_INRAE=5.263;MAF_USDA=6.471
NC_035078.1	68003890	.	C	A	.	.	MAF_INRAE=37.975;MAF_USDA=17.647
NC_035078.1	68003902	.	T	A	.	.	MAF_INRAE=35.443;MAF_USDA=40.476
NC_035078.1	68003924	.	A	T	.	.	MAF_INRAE=32.278;MAF_USDA=5.294
NC_035078.1	68003939	.	T	A	.	.	MAF_USDA=1.639
NC_035078.1	68003947	.	A	C	.	.	MAF_INRAE=32.278;MAF_USDA=4.918
NC_035078.1	68003948	.	G	A	.	.	MAF_INRAE=6.667
NC_035078.1	68003963	.	A	C	.	.	MAF_INRAE=8.861;MAF_USDA=5.882
NC_035078.1	68004092	.	C	A	.	.	MAF_USDA=2.459
NC_035078.1	68004098	.	G	A	.	.	MAF_USDA=2.459
NC_035078.1	68004118	.	G	T	.	.	MAF_USDA=2.459
NC_035078.1	68004210	.	G	A	.	.	MAF_INRAE=6.667;MAF_USDA=3.529
NC_035078.1	68004255	.	G	A	.	.	MAF_INRAE=6.667;MAF_USDA=3.529
NC_035078.1	68004300	.	G	A	.	.	MAF_INRAE=35.443;MAF_USDA=39.412
NC_035078.1	68004371	.	G	T	.	.	MAF_USDA=1.639
NC_035078.1	68004414	.	G	C	.	.	MAF_USDA=1.639
NC_035078.1	68004431	.	G	T	.	.	MAF_INRAE=37.342;MAF_USDA=21.765
NC_035078.1	68004533	.	A	G	.	.	MAF_INRAE=7.595;MAF_USDA=4.118
NC_035078.1	68004593	.	A	G	.	.	MAF_USDA=2.459
NC_035078.1	68004647	.	G	A	.	.	MAF_USDA=2.459
NC_035078.1	68004664	.	A	T	.	.	MAF_USDA=2.459
NC_035078.1	68004698	.	T	A	.	.	MAF_USDA=2.459
NC_035078.1	68004749	.	C	T	.	.	MAF_USDA=9.322
NC_035078.1	68004759	.	T	A	.	.	MAF_USDA=3.39
NC_035078.1	68006051	.	A	T	.	.	MAF_USDA=4.167
NC_035078.1	68006249	.	A	C	.	.	MAF_USDA=3.529
NC_035078.1	68006378	.	G	C	.	.	MAF_INRAE=8.333;MAF_USDA=4.098
NC_035078.1	68006387	.	G	T	.	.	MAF_USDA=2.459
NC_035078.1	68006396	.	T	G	.	.	MAF_INRAE=10.127
NC_035078.1	68006530	.	C	T	.	.	MAF_USDA=4.098
NC_035078.1	68006541	.	A	G	.	.	MAF_INRAE=17.722;MAF_USDA=10.714
NC_035078.1	68006572	.	T	G	.	.	MAF_USDA=3.279
NC_035078.1	68006600	.	C	T	.	.	MAF_USDA=3.529
NC_035078.1	68006626	.	A	G	.	.	MAF_INRAE=18.987;MAF_USDA=7.059
NC_035078.1	68006673	.	A	T	.	.	MAF_USDA=4.118
NC_035078.1	68006741	.	A	T	.	.	MAF_INRAE=21.519;MAF_USDA=40.0
NC_035078.1	68006752	.	T	G	.	.	MAF_INRAE=7.595;MAF_USDA=5.294
NC_035078.1	68006798	.	G	T	.	.	MAF_USDA=3.279
NC_035078.1	68006836	.	T	A	.	.	MAF_USDA=2.459
NC_035078.1	68006999	.	C	T	.	.	MAF_USDA=29.518
NC_035078.1	68007169	.	C	T	.	.	MAF_USDA=8.696
NC_035078.1	68007630	.	C	T	.	.	MAF_USDA=2.5
NC_035078.1	68007729	.	A	G	.	.	MAF_INRAE=8.333;MAF_USDA=4.098
NC_035078.1	68007930	.	A	T	.	.	MAF_USDA=2.459
NC_035078.1	68007969	.	T	G	.	.	MAF_USDA=2.459
NC_035078.1	68008011	.	A	T	.	.	MAF_USDA=2.459
NC_035078.1	68008027	.	G	A	.	.	MAF_USDA=2.459
NC_035078.1	68008119	.	G	T	.	.	MAF_USDA=1.639
NC_035078.1	68008150	.	G	T	.	.	MAF_USDA=8.235
NC_035078.1	68008251	.	A	C	.	.	MAF_INRAE=39.241;MAF_USDA=33.529
NC_035078.1	68008368	.	C	T	.	.	MAF_USDA=1.639
NC_035078.1	68008446	.	T	C	.	.	MAF_USDA=5.738
NC_035078.1	68008472	.	T	G	.	.	MAF_INRAE=27.848;MAF_USDA=29.167
NC_035078.1	68008523	.	C	A	.	.	MAF_INRAE=8.333;MAF_USDA=19.672
NC_035078.1	68008649	.	G	A	.	.	MAF_USDA=4.706
NC_035078.1	68008812	.	A	T	.	.	MAF_USDA=2.459
NC_035078.1	68008833	.	T	G	.	.	MAF_USDA=2.459
NC_035078.1	68008896	.	T	C	.	.	MAF_INRAE=1.667
NC_035078.1	68009103	.	G	C	.	.	MAF_INRAE=23.333
NC_035078.1	68009233	.	A	C	.	.	MAF_USDA=3.279
NC_035078.1	68009292	.	A	G	.	.	MAF_USDA=6.25
NC_035078.1	68009331	.	C	T	.	.	MAF_INRAE=27.215;MAF_USDA=32.353
NC_035078.1	68009378	.	T	A	.	.	MAF_USDA=2.459
NC_035078.1	68009440	.	T	G	.	.	MAF_INRAE=49.367;MAF_USDA=26.471
NC_035078.1	68009498	.	T	A	.	.	MAF_USDA=2.381
NC_035078.1	68009588	.	C	T	.	.	MAF_USDA=11.446
NC_035078.1	68009652	.	T	A	.	.	MAF_USDA=10.417
NC_035078.1	68009659	.	C	T	.	.	MAF_USDA=22.024
NC_035078.1	68009705	.	C	A	.	.	MAF_USDA=1.667
NC_035078.1	68009808	.	A	G	.	.	MAF_USDA=1.667
NC_035078.1	68009859	.	G	A	.	.	MAF_INRAE=10.833;MAF_USDA=16.471
NC_035078.1	68009872	.	C	T	.	.	MAF_USDA=1.639
NC_035078.1	68010001	.	G	A	.	.	MAF_INRAE=6.667;MAF_USDA=3.529
NC_035078.1	68010029	.	C	T	.	.	MAF_USDA=2.459
NC_035078.1	68010111	.	G	A	.	.	MAF_USDA=19.048
NC_035078.1	68010225	.	C	T	.	.	MAF_USDA=2.083
NC_035078.1	68010265	.	C	T	.	.	MAF_USDA=16.667
NC_035078.1	68010368	.	G	T	.	.	MAF_USDA=36.905
NC_035078.1	68010375	.	G	A	.	.	MAF_USDA=17.857
NC_035078.1	68010429	.	G	A	.	.	MAF_USDA=15.476
NC_035078.1	68010543	.	G	T	.	.	MAF_USDA=39.286
NC_035078.1	68010615	.	C	T	.	.	MAF_USDA=3.333
NC_035078.1	68010624	.	T	C	.	.	MAF_USDA=1.667
NC_035078.1	68010635	.	T	A	.	.	MAF_USDA=1.667
NC_035078.1	68010641	.	G	T	.	.	MAF_USDA=1.667
NC_035078.1	68010761	.	G	A	.	.	MAF_USDA=2.5
NC_035078.1	68010793	.	C	A	.	.	MAF_USDA=2.5
NC_035078.1	68010828	.	A	G	.	.	MAF_USDA=37.5
NC_035078.1	68010875	.	T	C	.	.	MAF_USDA=1.667
NC_035078.1	68010971	.	A	G	.	.	MAF_USDA=20.833
NC_035078.1	68011065	.	A	T	.	.	MAF_INRAE=48.101;MAF_USDA=25.294
NC_035078.1	68011066	.	A	T	.	.	MAF_INRAE=13.333;MAF_USDA=10.588
NC_035078.1	68011067	.	A	T	.	.	MAF_USDA=1.639
NC_035078.1	68011092	.	C	T	.	.	MAF_USDA=1.639
NC_035078.1	68011093	.	G	A	.	.	MAF_INRAE=48.101;MAF_USDA=39.412
NC_035078.1	68011170	.	A	C	.	.	MAF_INRAE=8.333;MAF_USDA=4.098
NC_035078.1	68011286	.	A	G	.	.	MAF_USDA=6.557
NC_035078.1	68011318	.	C	T	.	.	MAF_INRAE=1.667
NC_035078.1	68011325	.	T	G	.	.	MAF_USDA=1.639
NC_035078.1	68011329	.	A	C	.	.	MAF_USDA=2.459
NC_035078.1	68011567	.	T	G	.	.	MAF_USDA=2.459
NC_035078.1	68011643	.	G	C	.	.	MAF_USDA=4.167
NC_035078.1	68011668	.	G	A	.	.	MAF_INRAE=21.519
NC_035078.1	68011882	.	G	T	.	.	MAF_USDA=2.459
NC_035078.1	68011884	.	C	T	.	.	MAF_USDA=3.529
NC_035078.1	68011960	.	T	G	.	.	MAF_USDA=1.639
NC_035078.1	68012012	.	A	C	.	.	MAF_INRAE=48.101;MAF_USDA=24.118
NC_035078.1	68012054	.	A	G	.	.	MAF_USDA=1.639
NC_035078.1	68012096	.	A	C	.	.	MAF_USDA=2.459
NC_035078.1	68012162	.	G	A	.	.	MAF_USDA=3.529
NC_035078.1	68012187	.	A	C	.	.	MAF_INRAE=50.0;MAF_USDA=21.176
NC_035078.1	68012244	.	C	T	.	.	MAF_USDA=1.639
NC_035078.1	68012294	.	C	T	.	.	MAF_INRAE=1.667
NC_035078.1	68012366	.	G	A	.	.	MAF_INRAE=31.646;MAF_USDA=5.294
NC_035078.1	68012395	.	T	A	.	.	MAF_INRAE=17.722;MAF_USDA=8.235
NC_035078.1	68012409	.	G	A	.	.	MAF_USDA=1.639
NC_035078.1	68012452	.	G	C	.	.	MAF_INRAE=44.937;MAF_USDA=46.429
NC_035078.1	68012499	.	T	C	.	.	MAF_INRAE=22.152
NC_035078.1	68012509	.	T	A	.	.	MAF_USDA=6.557
NC_035078.1	68012563	.	C	T	.	.	MAF_INRAE=32.278;MAF_USDA=2.941
NC_035078.1	68012648	.	T	C	.	.	MAF_USDA=8.333
NC_035078.1	68012649	.	C	T	.	.	MAF_USDA=8.333
NC_035078.1	68012650	.	C	A	.	.	MAF_INRAE=13.333
NC_035078.1	68012682	.	C	A	.	.	MAF_USDA=31.176
NC_035078.1	68012685	.	C	T	.	.	MAF_USDA=2.459
NC_035078.1	68012720	.	T	C	.	.	MAF_INRAE=48.101;MAF_USDA=24.118
NC_035078.1	68012735	.	A	G	.	.	MAF_USDA=6.557
NC_035078.1	68012749	.	A	C	.	.	MAF_INRAE=32.911;MAF_USDA=5.294
NC_035078.1	68012782	.	C	G	.	.	MAF_INRAE=1.667
NC_035078.1	68012854	.	C	T	.	.	MAF_USDA=1.639
NC_035078.1	68012876	.	C	G	.	.	MAF_INRAE=32.278;MAF_USDA=2.941
NC_035078.1	68012901	.	C	A	.	.	MAF_INRAE=19.62;MAF_USDA=7.059
NC_035078.1	68013003	.	G	T	.	.	MAF_USDA=2.459
NC_035078.1	68013068	.	C	A	.	.	MAF_INRAE=39.873;MAF_USDA=34.118
NC_035078.1	68013070	.	T	A	.	.	MAF_USDA=1.639
NC_035078.1	68013146	.	G	A	.	.	MAF_INRAE=17.089;MAF_USDA=8.235
NC_035078.1	68013164	.	T	G	.	.	MAF_USDA=15.574
NC_035078.1	68013234	.	G	T	.	.	MAF_USDA=21.176
NC_035078.1	68013270	.	A	T	.	.	MAF_USDA=2.459
NC_035078.1	68013299	.	T	G	.	.	MAF_USDA=2.459
NC_035078.1	68013352	.	A	G	.	.	MAF_INRAE=26.582;MAF_USDA=30.0
NC_035078.1	68013355	.	G	A	.	.	MAF_INRAE=49.167;MAF_USDA=46.471
NC_035078.1	68013365	.	C	T	.	.	MAF_INRAE=6.667;MAF_USDA=4.118
NC_035078.1	68013394	.	T	C	.	.	MAF_USDA=22.353
NC_035078.1	68013425	.	A	G	.	.	MAF_USDA=2.459
NC_035078.1	68013432	.	C	T	.	.	MAF_INRAE=1.667
NC_035078.1	68013437	.	A	C	.	.	MAF_USDA=2.459
NC_035078.1	68013461	.	A	T	.	.	MAF_USDA=4.706
NC_035078.1	68013542	.	T	A	.	.	MAF_INRAE=48.101;MAF_USDA=49.412
NC_035078.1	68013573	.	T	A	.	.	MAF_INRAE=34.81;MAF_USDA=2.941
NC_035078.1	68013613	.	C	T	.	.	MAF_USDA=1.639
NC_035078.1	68013614	.	C	T	.	.	MAF_USDA=22.941
NC_035078.1	68013709	.	A	G	.	.	MAF_INRAE=18.354;MAF_USDA=8.235
NC_035078.1	68013736	.	G	T	.	.	MAF_USDA=1.639
NC_035078.1	68013893	.	C	T	.	.	MAF_INRAE=15.19;MAF_USDA=10.588
NC_035078.1	68013908	.	C	A	.	.	MAF_INRAE=33.544;MAF_USDA=2.941
NC_035078.1	68013951	.	A	T	.	.	MAF_USDA=1.639
NC_035078.1	68013991	.	A	G	.	.	MAF_INRAE=27.5;MAF_USDA=29.167
NC_035078.1	68013994	.	A	T	.	.	MAF_USDA=6.557
NC_035078.1	68014030	.	T	G	.	.	MAF_INRAE=5.0;MAF_USDA=9.412
NC_035078.1	68014076	.	C	A	.	.	MAF_USDA=1.639
NC_035078.1	68014091	.	G	A	.	.	MAF_INRAE=8.333
NC_035078.1	68014145	.	T	A	.	.	MAF_USDA=1.639
NC_035078.1	68014196	.	T	C	.	.	MAF_INRAE=10.127;MAF_USDA=4.706
NC_035078.1	68014298	.	G	A	.	.	MAF_USDA=2.941
NC_035078.1	68014325	.	A	T	.	.	MAF_USDA=2.459
NC_035078.1	68014355	.	C	A	.	.	MAF_INRAE=24.684
NC_035078.1	68014360	.	A	G	.	.	MAF_USDA=13.115
NC_035078.1	68014390	.	G	T	.	.	MAF_INRAE=1.667
NC_035078.1	68014405	.	A	T	.	.	MAF_USDA=6.25
NC_035078.1	68014417	.	C	T	.	.	MAF_USDA=15.833
NC_035078.1	68014433	.	G	T	.	.	MAF_USDA=4.762
NC_035078.1	68014444	.	A	T	.	.	MAF_INRAE=6.667
NC_035078.1	68014471	.	C	T	.	.	MAF_USDA=2.459
NC_035078.1	68014506	.	G	A	.	.	MAF_INRAE=36.842;MAF_USDA=4.167
NC_035078.1	68014589	.	G	C	.	.	MAF_USDA=22.353
NC_035078.1	68014725	.	A	C	.	.	MAF_USDA=2.459
NC_035078.1	68014740	.	A	G	.	.	MAF_USDA=6.557
NC_035078.1	68014821	.	C	T	.	.	MAF_INRAE=14.557;MAF_USDA=20.833
NC_035078.1	68014829	.	C	A	.	.	MAF_USDA=10.588
NC_035078.1	68014939	.	C	G	.	.	MAF_INRAE=45.57;MAF_USDA=48.824
NC_035078.1	68014997	.	C	T	.	.	MAF_USDA=3.279
NC_035078.1	68015067	.	C	T	.	.	MAF_INRAE=5.833;MAF_USDA=3.529
NC_035078.1	68015077	.	C	A	.	.	MAF_INRAE=26.582;MAF_USDA=24.706
NC_035078.1	68015099	.	A	G	.	.	MAF_USDA=2.459
NC_035078.1	68015101	.	G	A	.	.	MAF_INRAE=8.333;MAF_USDA=4.098
NC_035078.1	68015106	.	C	T	.	.	MAF_USDA=9.412
NC_035078.1	68015194	.	G	T	.	.	MAF_INRAE=48.101;MAF_USDA=41.176
NC_035078.1	68015239	.	G	A	.	.	MAF_USDA=3.448
NC_035078.1	68015259	.	A	T	.	.	MAF_INRAE=5.0;MAF_USDA=9.836
NC_035078.1	68015271	.	C	T	.	.	MAF_INRAE=5.0;MAF_USDA=18.235
NC_035078.1	68015287	.	T	A	.	.	MAF_USDA=2.459
NC_035078.1	68015293	.	C	A	.	.	MAF_INRAE=36.842;MAF_USDA=2.941
NC_035078.1	68015319	.	C	A	.	.	MAF_USDA=1.639
NC_035078.1	68015336	.	C	A	.	.	MAF_USDA=2.941
NC_035078.1	68015373	.	A	C	.	.	MAF_INRAE=6.667;MAF_USDA=23.529
NC_035078.1	68015398	.	T	A	.	.	MAF_INRAE=27.848;MAF_USDA=28.235
NC_035078.1	68015450	.	C	G	.	.	MAF_USDA=2.459
NC_035078.1	68015474	.	T	C	.	.	MAF_INRAE=19.62;MAF_USDA=7.143
NC_035078.1	68015484	.	T	A	.	.	MAF_USDA=9.524
NC_035078.1	68015572	.	C	T	.	.	MAF_INRAE=17.722;MAF_USDA=16.471
NC_035078.1	68015587	.	A	G	.	.	MAF_USDA=2.459
NC_035078.1	68015698	.	C	T	.	.	MAF_INRAE=7.5;MAF_USDA=25.882
NC_035078.1	68015771	.	G	A	.	.	MAF_USDA=2.459
NC_035078.1	68015878	.	T	C	.	.	MAF_INRAE=48.101;MAF_USDA=23.529
NC_035078.1	68015897	.	A	T	.	.	MAF_USDA=1.639
NC_035078.1	68015948	.	C	T	.	.	MAF_USDA=6.25
NC_035078.1	68015979	.	T	C	.	.	MAF_USDA=1.639
NC_035078.1	68016034	.	C	T	.	.	MAF_USDA=2.459
NC_035078.1	68016108	.	A	G	.	.	MAF_INRAE=1.667
NC_035078.1	68016127	.	A	G	.	.	MAF_INRAE=8.333;MAF_USDA=25.294
NC_035078.1	68016135	.	C	A	.	.	MAF_USDA=1.639
NC_035078.1	68016139	.	G	A	.	.	MAF_INRAE=45.57;MAF_USDA=49.412
NC_035078.1	68016140	.	G	A	.	.	MAF_INRAE=32.278;MAF_USDA=2.941
NC_035078.1	68016202	.	G	A	.	.	MAF_USDA=2.459
NC_035078.1	68016203	.	T	C	.	.	MAF_INRAE=6.667;MAF_USDA=1.639
NC_035078.1	68016219	.	A	G	.	.	MAF_INRAE=1.667
NC_035078.1	68016231	.	G	T	.	.	MAF_INRAE=8.333;MAF_USDA=15.574
NC_035078.1	68016293	.	C	T	.	.	MAF_USDA=2.083
NC_035078.1	68016422	.	G	A	.	.	MAF_INRAE=8.861;MAF_USDA=5.882
NC_035078.1	68016435	.	C	G	.	.	MAF_USDA=2.941
NC_035078.1	68016491	.	C	T	.	.	MAF_INRAE=8.861;MAF_USDA=5.882
NC_035078.1	68016496	.	A	G	.	.	MAF_INRAE=8.333;MAF_USDA=25.294
NC_035078.1	68016507	.	A	T	.	.	MAF_INRAE=27.848;MAF_USDA=25.882
NC_035078.1	68016593	.	A	G	.	.	MAF_INRAE=6.329
NC_035078.1	68016623	.	C	A	.	.	MAF_USDA=2.459
NC_035078.1	68016631	.	T	G	.	.	MAF_USDA=2.459
NC_035078.1	68016632	.	G	T	.	.	MAF_USDA=10.0
NC_035078.1	68016695	.	T	A	.	.	MAF_USDA=2.459
NC_035078.1	68016903	.	C	A	.	.	MAF_INRAE=31.646;MAF_USDA=3.529
NC_035078.1	68016933	.	T	G	.	.	MAF_USDA=1.639
NC_035078.1	68016958	.	A	C	.	.	MAF_USDA=1.639
NC_035078.1	68016974	.	G	A	.	.	MAF_INRAE=1.667
NC_035078.1	68016984	.	A	G	.	.	MAF_INRAE=44.304;MAF_USDA=15.882
NC_035078.1	68017071	.	A	T	.	.	MAF_INRAE=15.789
NC_035078.1	68017163	.	G	T	.	.	MAF_USDA=1.639
NC_035078.1	68017209	.	C	T	.	.	MAF_INRAE=10.127
NC_035078.1	68017217	.	G	T	.	.	MAF_INRAE=20.253;MAF_USDA=20.0
NC_035078.1	68017218	.	A	G	.	.	MAF_INRAE=21.667;MAF_USDA=18.824
NC_035078.1	68017313	.	C	T	.	.	MAF_INRAE=17.722;MAF_USDA=10.0
NC_035078.1	68017338	.	C	T	.	.	MAF_INRAE=17.722;MAF_USDA=10.588
NC_035078.1	68017415	.	C	A	.	.	MAF_INRAE=6.667;MAF_USDA=17.647
NC_035078.1	68017438	.	C	T	.	.	MAF_INRAE=19.62;MAF_USDA=8.235
NC_035078.1	68017466	.	T	C	.	.	MAF_INRAE=8.333;MAF_USDA=21.765
NC_035078.1	68017749	.	T	G	.	.	MAF_INRAE=22.152;MAF_USDA=2.459
NC_035078.1	68017807	.	T	G	.	.	MAF_USDA=1.639
NC_035078.1	68017826	.	G	A	.	.	MAF_INRAE=6.329;MAF_USDA=2.941
NC_035078.1	68017837	.	G	T	.	.	MAF_USDA=1.639
NC_035078.1	68017845	.	G	T	.	.	MAF_INRAE=6.329;MAF_USDA=2.941
NC_035078.1	68017893	.	C	G	.	.	MAF_USDA=2.459
NC_035078.1	68017911	.	T	C	.	.	MAF_INRAE=17.722;MAF_USDA=10.0
NC_035078.1	68017918	.	G	T	.	.	MAF_USDA=2.459
NC_035078.1	68017937	.	C	A	.	.	MAF_INRAE=8.228;MAF_USDA=16.471
NC_035078.1	68017949	.	C	T	.	.	MAF_INRAE=8.228;MAF_USDA=16.471
NC_035078.1	68017986	.	C	T	.	.	MAF_USDA=1.639
NC_035078.1	68018032	.	C	A	.	.	MAF_USDA=4.167
NC_035078.1	68018091	.	G	T	.	.	MAF_USDA=22.917
NC_035078.1	68018093	.	A	C	.	.	MAF_USDA=22.917
NC_035078.1	68019585	.	A	T	.	.	MAF_USDA=7.059
NC_035078.1	68019618	.	G	T	.	.	MAF_USDA=18.75
NC_035078.1	68019623	.	G	T	.	.	MAF_USDA=8.197
NC_035078.1	68019660	.	G	A	.	.	MAF_USDA=15.882
NC_035078.1	68019705	.	C	T	.	.	MAF_INRAE=31.646;MAF_USDA=3.279
NC_035078.1	68019706	.	G	A	.	.	MAF_USDA=2.459
NC_035078.1	68019731	.	C	T	.	.	MAF_INRAE=32.911;MAF_USDA=34.118
NC_035078.1	68019801	.	G	A	.	.	MAF_USDA=1.667
NC_035078.1	68019818	.	A	C	.	.	MAF_INRAE=17.089;MAF_USDA=10.714
NC_035078.1	68019836	.	G	T	.	.	MAF_INRAE=8.228;MAF_USDA=17.647
NC_035078.1	68019907	.	T	G	.	.	MAF_INRAE=7.5;MAF_USDA=16.393
NC_035078.1	68019912	.	G	C	.	.	MAF_USDA=12.295
NC_035078.1	68019936	.	A	G	.	.	MAF_INRAE=31.013;MAF_USDA=4.918
NC_035078.1	68019960	.	G	T	.	.	MAF_INRAE=8.861;MAF_USDA=5.882
NC_035078.1	68019967	.	T	A	.	.	MAF_USDA=6.471
NC_035078.1	68020023	.	A	C	.	.	MAF_INRAE=43.038;MAF_USDA=35.882
NC_035078.1	68020065	.	T	C	.	.	MAF_INRAE=8.333;MAF_USDA=24.118
NC_035078.1	68020118	.	T	C	.	.	MAF_USDA=14.706
NC_035078.1	68020124	.	C	A	.	.	MAF_USDA=1.639
NC_035078.1	68020141	.	A	G	.	.	MAF_INRAE=9.167;MAF_USDA=24.118
NC_035078.1	68020177	.	C	A	.	.	MAF_INRAE=8.228;MAF_USDA=17.059
NC_035078.1	68020188	.	G	T	.	.	MAF_USDA=2.459
NC_035078.1	68020190	.	G	C	.	.	MAF_USDA=2.459
NC_035078.1	68020262	.	C	T	.	.	MAF_USDA=1.639
NC_035078.1	68020273	.	T	A	.	.	MAF_INRAE=8.228;MAF_USDA=17.059
NC_035078.1	68020316	.	T	C	.	.	MAF_INRAE=32.278;MAF_USDA=3.333
NC_035078.1	68020388	.	C	T	.	.	MAF_USDA=2.459
NC_035078.1	68020438	.	G	T	.	.	MAF_INRAE=8.228;MAF_USDA=16.471
NC_035078.1	68020439	.	A	T	.	.	MAF_INRAE=7.5;MAF_USDA=16.471
NC_035078.1	68020453	.	G	A	.	.	MAF_INRAE=8.228;MAF_USDA=17.059
NC_035078.1	68020454	.	A	C	.	.	MAF_INRAE=7.5;MAF_USDA=17.059
NC_035078.1	68020483	.	G	A	.	.	MAF_INRAE=17.722
NC_035078.1	68020484	.	T	A	.	.	MAF_INRAE=9.167
NC_035078.1	68020576	.	C	T	.	.	MAF_USDA=6.25
NC_035078.1	68020612	.	A	G	.	.	MAF_INRAE=34.81;MAF_USDA=44.118
NC_035078.1	68020646	.	T	G	.	.	MAF_INRAE=8.228;MAF_USDA=17.059
NC_035078.1	68020733	.	G	C	.	.	MAF_USDA=1.639
NC_035078.1	68020743	.	C	T	.	.	MAF_INRAE=16.456;MAF_USDA=14.583
NC_035078.1	68020749	.	G	T	.	.	MAF_INRAE=6.667;MAF_USDA=8.333
NC_035078.1	68020751	.	A	G	.	.	MAF_INRAE=36.076;MAF_USDA=43.75
NC_035078.1	68020890	.	A	C	.	.	MAF_USDA=1.639
NC_035078.1	68020904	.	G	T	.	.	MAF_INRAE=8.333;MAF_USDA=4.098
NC_035078.1	68021146	.	T	A	.	.	MAF_INRAE=1.667
NC_035078.1	68021202	.	C	T	.	.	MAF_INRAE=8.228;MAF_USDA=17.059
NC_035078.1	68021203	.	G	A	.	.	MAF_USDA=7.647
NC_035078.1	68021249	.	G	A	.	.	MAF_INRAE=10.127
NC_035078.1	68021252	.	C	T	.	.	MAF_INRAE=8.333;MAF_USDA=21.765
NC_035078.1	68021334	.	G	A	.	.	MAF_INRAE=8.228;MAF_USDA=18.235
NC_035078.1	68021337	.	C	T	.	.	MAF_INRAE=6.667;MAF_USDA=3.529
NC_035078.1	68021351	.	C	T	.	.	MAF_USDA=1.765
NC_035078.1	68021357	.	T	C	.	.	MAF_USDA=1.765
NC_035078.1	68021413	.	C	T	.	.	MAF_USDA=1.639
NC_035078.1	68021476	.	C	A	.	.	MAF_INRAE=19.62;MAF_USDA=7.647
NC_035078.1	68021519	.	G	A	.	.	MAF_INRAE=8.333;MAF_USDA=15.574
NC_035078.1	68021548	.	G	A	.	.	MAF_INRAE=35.443;MAF_USDA=42.353
NC_035078.1	68021554	.	C	T	.	.	MAF_USDA=2.083
NC_035078.1	68021579	.	A	G	.	.	MAF_USDA=2.459
NC_035078.1	68021589	.	T	G	.	.	MAF_INRAE=34.81;MAF_USDA=42.353
NC_035078.1	68021694	.	G	T	.	.	MAF_USDA=2.941
NC_035078.1	68021735	.	G	A	.	.	MAF_INRAE=8.333;MAF_USDA=15.574
NC_035078.1	68021752	.	G	A	.	.	MAF_USDA=1.639
NC_035078.1	68021786	.	T	C	.	.	MAF_USDA=2.459
NC_035078.1	68021791	.	C	T	.	.	MAF_USDA=15.294
NC_035078.1	68021822	.	G	T	.	.	MAF_USDA=11.475
NC_035078.1	68021829	.	C	T	.	.	MAF_INRAE=6.329;MAF_USDA=2.941
NC_035078.1	68021882	.	C	T	.	.	MAF_USDA=2.459
NC_035078.1	68021893	.	A	C	.	.	MAF_USDA=2.459
NC_035078.1	68021945	.	G	A	.	.	MAF_USDA=2.459
NC_035078.1	68022019	.	A	T	.	.	MAF_INRAE=6.667;MAF_USDA=21.765
NC_035078.1	68022046	.	G	A	.	.	MAF_USDA=10.417
NC_035078.1	68022052	.	A	G	.	.	MAF_USDA=7.059
NC_035078.1	68022054	.	G	A	.	.	MAF_INRAE=1.667
NC_035078.1	68022084	.	G	T	.	.	MAF_INRAE=14.557;MAF_USDA=28.235
NC_035078.1	68022200	.	T	G	.	.	MAF_INRAE=17.722;MAF_USDA=9.412
NC_035078.1	68022327	.	A	G	.	.	MAF_INRAE=29.747;MAF_USDA=25.882
NC_035078.1	68022329	.	A	T	.	.	MAF_USDA=5.294
NC_035078.1	68022402	.	G	T	.	.	MAF_INRAE=46.835;MAF_USDA=49.412
NC_035078.1	68022438	.	T	A	.	.	MAF_USDA=2.459
NC_035078.1	68022589	.	G	A	.	.	MAF_INRAE=8.333;MAF_USDA=27.059
NC_035078.1	68022638	.	A	T	.	.	MAF_USDA=7.377
NC_035078.1	68022712	.	C	A	.	.	MAF_USDA=2.459
NC_035078.1	68022731	.	C	A	.	.	MAF_INRAE=10.759
NC_035078.1	68022929	.	G	A	.	.	MAF_INRAE=18.354;MAF_USDA=7.647
NC_035078.1	68022980	.	A	C	.	.	MAF_INRAE=11.392
NC_035078.1	68023111	.	C	T	.	.	MAF_INRAE=8.228;MAF_USDA=16.471
NC_035078.1	68023119	.	C	T	.	.	MAF_USDA=5.294
NC_035078.1	68023128	.	T	C	.	.	MAF_INRAE=41.772;MAF_USDA=28.235
NC_035078.1	68023137	.	C	T	.	.	MAF_USDA=3.279
NC_035078.1	68023170	.	A	G	.	.	MAF_INRAE=8.861;MAF_USDA=5.882
NC_035078.1	68023189	.	C	T	.	.	MAF_INRAE=17.722;MAF_USDA=10.588
NC_035078.1	68023244	.	T	C	.	.	MAF_INRAE=8.333
NC_035078.1	68023284	.	G	C	.	.	MAF_USDA=1.639
NC_035078.1	68023384	.	G	A	.	.	MAF_INRAE=8.861;MAF_USDA=8.235
NC_035078.1	68023431	.	A	G	.	.	MAF_INRAE=1.667;MAF_USDA=4.098
NC_035078.1	68023648	.	T	G	.	.	MAF_INRAE=19.62;MAF_USDA=7.738
NC_035078.1	68023649	.	C	T	.	.	MAF_INRAE=20.833;MAF_USDA=7.059
NC_035078.1	68023682	.	A	C	.	.	MAF_INRAE=3.333
NC_035078.1	68023683	.	A	C	.	.	MAF_INRAE=16.667
NC_035078.1	68023739	.	G	A	.	.	MAF_INRAE=1.667
NC_035078.1	68023793	.	C	A	.	.	MAF_INRAE=15.833
NC_035078.1	68023795	.	A	C	.	.	MAF_USDA=11.017
NC_035078.1	68023854	.	A	C	.	.	MAF_INRAE=8.228;MAF_USDA=28.235
NC_035078.1	68023934	.	G	T	.	.	MAF_USDA=4.098
NC_035078.1	68023967	.	G	A	.	.	MAF_USDA=6.25
NC_035078.1	68024060	.	A	C	.	.	MAF_INRAE=8.228;MAF_USDA=21.765
NC_035078.1	68024062	.	A	C	.	.	MAF_INRAE=7.5;MAF_USDA=21.765
NC_035078.1	68024066	.	C	T	.	.	MAF_USDA=16.471
NC_035078.1	68024068	.	T	A	.	.	MAF_USDA=15.294
NC_035078.1	68024081	.	A	G	.	.	MAF_USDA=1.639
NC_035078.1	68024083	.	AATCG	AATCT	.	.	MAF_USDA=10.417
NC_035078.1	68024090	.	A	T	.	.	MAF_USDA=6.25
NC_035078.1	68024106	.	G	T	.	.	MAF_USDA=13.529
NC_035078.1	68024135	.	C	A	.	.	MAF_INRAE=17.089;MAF_USDA=10.0
NC_035078.1	68024145	.	G	A	.	.	MAF_USDA=18.033
NC_035078.1	68024165	.	G	T	.	.	MAF_USDA=18.852
NC_035078.1	68024191	.	A	C	.	.	MAF_USDA=13.115
NC_035078.1	68024197	.	A	C	.	.	MAF_USDA=11.475
NC_035078.1	68024262	.	A	C	.	.	MAF_USDA=2.459
NC_035078.1	68024293	.	G	A	.	.	MAF_USDA=15.882
NC_035078.1	68024558	.	A	C	.	.	MAF_INRAE=9.167;MAF_USDA=12.353
NC_035078.1	68024561	.	C	G	.	.	MAF_USDA=2.941
NC_035078.1	68024617	.	T	C	.	.	MAF_INRAE=8.228
NC_035078.1	68024661	.	A	C	.	.	MAF_USDA=3.279
NC_035078.1	68024685	.	G	T	.	.	MAF_USDA=3.279
NC_035078.1	68024718	.	T	C	.	.	MAF_INRAE=15.789;MAF_USDA=1.639
NC_035078.1	68024975	.	T	A	.	.	MAF_USDA=18.75
NC_035078.1	68025001	.	A	C	.	.	MAF_INRAE=10.833;MAF_USDA=8.333
NC_035078.1	68025017	.	A	T	.	.	MAF_INRAE=5.833
NC_035078.1	68025024	.	C	A	.	.	MAF_USDA=4.167
NC_035078.1	68025080	.	C	A	.	.	MAF_USDA=1.639
NC_035078.1	68025462	.	T	A	.	.	MAF_INRAE=9.167;MAF_USDA=8.333
NC_035078.1	68025659	.	T	C	.	.	MAF_USDA=27.083
NC_035078.1	68025661	.	C	T	.	.	MAF_USDA=11.446
NC_035078.1	68025674	.	C	T	.	.	MAF_USDA=14.583
NC_035078.1	68025676	.	C	T	.	.	MAF_USDA=31.25
NC_035078.1	68025692	.	G	T	.	.	MAF_USDA=14.583
NC_035078.1	68025747	.	A	T	.	.	MAF_INRAE=13.158;MAF_USDA=2.459
NC_035078.1	68025769	.	A	T	.	.	MAF_USDA=8.333
NC_035078.1	68025783	.	T	G	.	.	MAF_USDA=2.459
NC_035078.1	68025982	.	C	A	.	.	MAF_USDA=8.235
NC_035078.1	68026008	.	G	T	.	.	MAF_USDA=8.333
NC_035078.1	68026010	.	G	A	.	.	MAF_INRAE=9.494
NC_035078.1	68026031	.	C	A	.	.	MAF_INRAE=22.152;MAF_USDA=1.667
NC_035078.1	68026047	.	G	T	.	.	MAF_USDA=3.333
NC_035078.1	68026053	.	C	T	.	.	MAF_USDA=2.5
NC_035078.1	68026075	.	C	T	.	.	MAF_INRAE=8.228;MAF_USDA=17.262
NC_035078.1	68026273	.	C	A	.	.	MAF_USDA=4.167
NC_035078.1	68026290	.	T	C	.	.	MAF_INRAE=17.722;MAF_USDA=10.0
NC_035078.1	68026385	.	C	T	.	.	MAF_USDA=8.333
NC_035078.1	68026441	.	A	T	.	.	MAF_INRAE=15.823;MAF_USDA=10.0
NC_035078.1	68026442	.	T	A	.	.	MAF_INRAE=14.167;MAF_USDA=10.0
NC_035078.1	68026482	.	A	C	.	.	MAF_INRAE=22.152
NC_035078.1	68026484	.	T	A	.	.	MAF_INRAE=17.722;MAF_USDA=10.0
NC_035078.1	68026599	.	A	T	.	.	MAF_USDA=10.714
NC_035078.1	68026615	.	C	A	.	.	MAF_USDA=1.695
NC_035078.1	68026912	.	A	G	.	.	MAF_INRAE=20.253;MAF_USDA=7.647
NC_035078.1	68026913	.	G	T	.	.	MAF_INRAE=16.456;MAF_USDA=9.412
NC_035078.1	68026945	.	G	A	.	.	MAF_USDA=2.459
NC_035078.1	68026955	.	G	A	.	.	MAF_USDA=2.459
NC_035078.1	68026959	.	A	T	.	.	MAF_USDA=2.459
NC_035078.1	68026993	.	T	C	.	.	MAF_INRAE=5.263
NC_035078.1	68027035	.	A	G	.	.	MAF_USDA=1.639
NC_035078.1	68027052	.	A	T	.	.	MAF_INRAE=34.177;MAF_USDA=6.25
NC_035078.1	68027101	.	T	G	.	.	MAF_USDA=1.639
NC_035078.1	68027146	.	A	C	.	.	MAF_INRAE=7.5;MAF_USDA=4.098
NC_035078.1	68027172	.	G	A	.	.	MAF_INRAE=30.38;MAF_USDA=45.882
NC_035078.1	68027266	.	C	T	.	.	MAF_USDA=1.639
NC_035078.1	68027339	.	G	A	.	.	MAF_INRAE=7.595;MAF_USDA=25.294
NC_035078.1	68027373	.	A	G	.	.	MAF_USDA=2.459
NC_035078.1	68027417	.	T	G	.	.	MAF_USDA=1.639
NC_035078.1	68027443	.	C	T	.	.	MAF_USDA=8.235
NC_035078.1	68027452	.	T	A	.	.	MAF_USDA=8.824
NC_035078.1	68027622	.	C	A	.	.	MAF_USDA=30.435
NC_035078.1	68028415	.	G	A	.	.	MAF_USDA=8.333
NC_035078.1	68028416	.	C	A	.	.	MAF_USDA=8.333
NC_035078.1	68028757	.	T	C	.	.	MAF_INRAE=6.667;MAF_USDA=1.639
NC_035078.1	68028786	.	C	T	.	.	MAF_INRAE=1.667;MAF_USDA=18.75
NC_035078.1	68028788	.	A	T	.	.	MAF_INRAE=1.667;MAF_USDA=18.75
NC_035078.1	68028791	.	C	T	.	.	MAF_INRAE=1.667;MAF_USDA=18.75
NC_035078.1	68028817	.	G	A	.	.	MAF_USDA=6.557
NC_035078.1	68028825	.	G	C	.	.	MAF_INRAE=16.456;MAF_USDA=28.235
NC_035078.1	68028913	.	G	T	.	.	MAF_INRAE=16.456;MAF_USDA=15.574
NC_035078.1	68028982	.	G	A	.	.	MAF_INRAE=8.228;MAF_USDA=25.882
NC_035078.1	68028987	.	G	C	.	.	MAF_USDA=2.459
NC_035078.1	68029038	.	C	A	.	.	MAF_USDA=7.059
NC_035078.1	68029057	.	A	T	.	.	MAF_USDA=2.459
NC_035078.1	68029076	.	A	C	.	.	MAF_INRAE=19.62;MAF_USDA=6.471
NC_035078.1	68029339	.	G	A	.	.	MAF_USDA=3.279
NC_035078.1	68029392	.	A	G	.	.	MAF_INRAE=44.304;MAF_USDA=27.049
NC_035078.1	68029505	.	C	T	.	.	MAF_INRAE=27.215;MAF_USDA=24.706
NC_035078.1	68029610	.	C	T	.	.	MAF_INRAE=17.722;MAF_USDA=10.588
NC_035078.1	68029646	.	C	T	.	.	MAF_INRAE=6.667;MAF_USDA=3.529
NC_035078.1	68030094	.	A	G	.	.	MAF_INRAE=27.215;MAF_USDA=23.529
NC_035078.1	68030408	.	T	C	.	.	MAF_USDA=3.279
NC_035078.1	68030619	.	G	A	.	.	MAF_INRAE=27.848;MAF_USDA=24.706
NC_035078.1	68030660	.	C	T	.	.	MAF_USDA=3.279
NC_035078.1	68030672	.	A	T	.	.	MAF_USDA=2.083
NC_035078.1	68030781	.	G	A	.	.	MAF_INRAE=7.5;MAF_USDA=3.279
NC_035078.1	68030941	.	C	G	.	.	MAF_INRAE=17.722;MAF_USDA=8.824
NC_035078.1	68031051	.	T	G	.	.	MAF_INRAE=27.848;MAF_USDA=25.882
NC_035078.1	68031067	.	T	C	.	.	MAF_INRAE=40.506
NC_035078.1	68031390	.	C	T	.	.	MAF_INRAE=16.456;MAF_USDA=13.115
NC_035078.1	68031422	.	A	T	.	.	MAF_INRAE=22.785;MAF_USDA=24.59
NC_035078.1	68031425	.	G	A	.	.	MAF_USDA=2.459
NC_035078.1	68031586	.	G	T	.	.	MAF_INRAE=14.167
NC_035078.1	68031747	.	A	G	.	.	MAF_USDA=1.639
NC_035078.1	68031773	.	G	A	.	.	MAF_USDA=4.918
NC_035078.1	68031873	.	G	A	.	.	MAF_INRAE=17.722;MAF_USDA=8.235
NC_035078.1	68031934	.	T	A	.	.	MAF_USDA=1.639
NC_035078.1	68031971	.	A	T	.	.	MAF_USDA=2.083
NC_035078.1	68032039	.	A	G	.	.	MAF_INRAE=42.405;MAF_USDA=28.824
NC_035078.1	68032064	.	C	T	.	.	MAF_INRAE=42.405;MAF_USDA=31.765
NC_035078.1	68032309	.	G	A	.	.	MAF_USDA=5.738
NC_035078.1	68032639	.	G	A	.	.	MAF_INRAE=8.333;MAF_USDA=3.279
NC_035078.1	68032657	.	A	G	.	.	MAF_INRAE=26.582;MAF_USDA=29.412
NC_035078.1	68032685	.	C	T	.	.	MAF_USDA=6.471
NC_035078.1	68032709	.	G	A	.	.	MAF_USDA=6.471
NC_035078.1	68032811	.	A	G	.	.	MAF_INRAE=27.215;MAF_USDA=30.0
NC_035078.1	68032832	.	A	G	.	.	MAF_INRAE=27.215;MAF_USDA=30.0
NC_035078.1	68032987	.	T	G	.	.	MAF_INRAE=21.519
NC_035078.1	68032995	.	A	T	.	.	MAF_INRAE=21.519
NC_035078.1	68033028	.	C	T	.	.	MAF_INRAE=27.215;MAF_USDA=20.0
NC_035078.1	68033154	.	G	A	.	.	MAF_INRAE=27.215;MAF_USDA=29.412
NC_035078.1	68033184	.	T	A	.	.	MAF_USDA=1.639
NC_035078.1	68033211	.	T	G	.	.	MAF_INRAE=17.722;MAF_USDA=8.824
NC_035078.1	68033250	.	G	C	.	.	MAF_USDA=3.279
NC_035078.1	68033274	.	A	C	.	.	MAF_INRAE=7.5;MAF_USDA=21.176
NC_035078.1	68033321	.	C	A	.	.	MAF_USDA=2.459
NC_035078.1	68033459	.	A	C	.	.	MAF_INRAE=4.167
NC_035078.1	68033460	.	C	T	.	.	MAF_INRAE=4.167
NC_035078.1	68033464	.	A	G	.	.	MAF_INRAE=6.667
NC_035078.1	68033487	.	T	C	.	.	MAF_INRAE=10.833
NC_035078.1	68033492	.	A	C	.	.	MAF_INRAE=10.833
NC_035078.1	68033497	.	T	G	.	.	MAF_INRAE=11.667
NC_035078.1	68033532	.	A	G	.	.	MAF_INRAE=20.833
NC_035078.1	68033539	.	T	C	.	.	MAF_INRAE=20.833
NC_035078.1	68033558	.	C	G	.	.	MAF_INRAE=24.167
NC_035078.1	68033559	.	A	G	.	.	MAF_INRAE=24.167
NC_035078.1	68033560	.	A	G	.	.	MAF_USDA=2.459
NC_035078.1	68033564	.	G	T	.	.	MAF_INRAE=25.833
NC_035078.1	68033566	.	T	C	.	.	MAF_INRAE=25.0
NC_035078.1	68033574	.	A	T	.	.	MAF_INRAE=25.0
NC_035078.1	68033576	.	A	G	.	.	MAF_INRAE=25.0
NC_035078.1	68033591	.	C	A	.	.	MAF_INRAE=25.0
NC_035078.1	68033594	.	A	G	.	.	MAF_INRAE=25.833
NC_035078.1	68033599	.	T	C	.	.	MAF_INRAE=25.833
NC_035078.1	68033616	.	G	T	.	.	MAF_INRAE=23.333
NC_035078.1	68033625	.	T	A	.	.	MAF_INRAE=23.333
NC_035078.1	68033626	.	G	A	.	.	MAF_INRAE=23.333
NC_035078.1	68033630	.	C	A	.	.	MAF_INRAE=24.167
NC_035078.1	68033649	.	A	C	.	.	MAF_INRAE=17.5
NC_035078.1	68033658	.	A	G	.	.	MAF_INRAE=23.333
NC_035078.1	68033690	.	C	T	.	.	MAF_INRAE=8.333
NC_035078.1	68033703	.	C	G	.	.	MAF_INRAE=6.667
NC_035078.1	68033705	.	G	A	.	.	MAF_INRAE=5.833
NC_035078.1	68033712	.	A	C	.	.	MAF_INRAE=4.167
NC_035078.1	68033837	.	G	A	.	.	MAF_INRAE=2.532
NC_035078.1	68033842	.	G	A	.	.	MAF_INRAE=17.722;MAF_USDA=8.824
NC_035078.1	68034129	.	T	C	.	.	MAF_USDA=1.639
NC_035078.1	68034175	.	G	T	.	.	MAF_INRAE=3.797;MAF_USDA=12.353
NC_035078.1	68034337	.	A	G	.	.	MAF_INRAE=45.833;MAF_USDA=14.583
NC_035078.1	68034456	.	C	A	.	.	MAF_INRAE=9.494
NC_035078.1	68034502	.	G	C	.	.	MAF_USDA=1.639
NC_035078.1	68034963	.	T	A	.	.	MAF_INRAE=31.013;MAF_USDA=23.529
NC_035078.1	68035092	.	A	G	.	.	MAF_INRAE=22.152
NC_035078.1	68035338	.	T	C	.	.	MAF_INRAE=6.329
NC_035078.1	68035592	.	C	A	.	.	MAF_INRAE=3.797;MAF_USDA=7.647
NC_035078.1	68035605	.	T	G	.	.	MAF_USDA=4.167
NC_035078.1	68035619	.	C	T	.	.	MAF_USDA=4.098
NC_035078.1	68035621	.	G	C	.	.	MAF_INRAE=15.789;MAF_USDA=1.639
NC_035078.1	68035755	.	A	G	.	.	MAF_USDA=1.639
NC_035078.1	68035810	.	C	A	.	.	MAF_USDA=1.639
NC_035078.1	68035818	.	C	A	.	.	MAF_USDA=13.529
NC_035078.1	68035819	.	G	A	.	.	MAF_INRAE=21.519
NC_035078.1	68035915	.	C	G	.	.	MAF_INRAE=19.62;MAF_USDA=31.765
NC_035078.1	68035960	.	G	C	.	.	MAF_INRAE=15.19;MAF_USDA=8.235
NC_035078.1	68036031	.	A	T	.	.	MAF_INRAE=20.253;MAF_USDA=35.294
NC_035078.1	68036046	.	C	T	.	.	MAF_INRAE=25.316;MAF_USDA=18.75
NC_035078.1	68036119	.	C	T	.	.	MAF_USDA=2.459
NC_035078.1	68036155	.	T	C	.	.	MAF_INRAE=21.519;MAF_USDA=1.639
NC_035078.1	68036168	.	T	C	.	.	MAF_INRAE=15.789;MAF_USDA=7.059
NC_035078.1	68036173	.	C	A	.	.	MAF_INRAE=25.316;MAF_USDA=25.294
NC_035078.1	68036214	.	A	T	.	.	MAF_INRAE=6.667;MAF_USDA=4.098
NC_035078.1	68036217	.	T	A	.	.	MAF_INRAE=6.667;MAF_USDA=4.098
NC_035078.1	68036218	.	C	A	.	.	MAF_INRAE=20.253;MAF_USDA=35.882
NC_035078.1	68036289	.	C	G	.	.	MAF_USDA=14.583
NC_035078.1	68036290	.	T	A	.	.	MAF_USDA=1.639
NC_035078.1	68036514	.	T	C	.	.	MAF_INRAE=14.167;MAF_USDA=8.235
NC_035078.1	68036521	.	C	G	.	.	MAF_USDA=1.639
NC_035078.1	68036592	.	C	A	.	.	MAF_USDA=13.529
NC_035078.1	68036660	.	A	C	.	.	MAF_USDA=6.471
NC_035078.1	68036718	.	T	G	.	.	MAF_USDA=3.279
NC_035078.1	68036728	.	A	G	.	.	MAF_INRAE=9.167;MAF_USDA=7.377
NC_035078.1	68036743	.	G	A	.	.	MAF_INRAE=21.667;MAF_USDA=29.167
NC_035078.1	68036760	.	T	A	.	.	MAF_INRAE=22.785;MAF_USDA=12.353
NC_035078.1	68036830	.	C	A	.	.	MAF_INRAE=35.443;MAF_USDA=48.235
NC_035078.1	68036894	.	T	A	.	.	MAF_USDA=2.083
NC_035078.1	68036909	.	C	T	.	.	MAF_INRAE=21.053;MAF_USDA=14.583
NC_035078.1	68036954	.	A	T	.	.	MAF_INRAE=24.684;MAF_USDA=18.75
NC_035078.1	68037078	.	G	A	.	.	MAF_INRAE=24.684;MAF_USDA=25.882
NC_035078.1	68037130	.	T	A	.	.	MAF_USDA=11.765
NC_035078.1	68037131	.	A	G	.	.	MAF_INRAE=9.167;MAF_USDA=6.557
NC_035078.1	68037159	.	A	G	.	.	MAF_INRAE=19.62;MAF_USDA=36.471
NC_035078.1	68037251	.	C	T	.	.	MAF_USDA=5.833
NC_035078.1	68037310	.	G	A	.	.	MAF_INRAE=22.152
NC_035078.1	68037312	.	C	T	.	.	MAF_INRAE=31.646;MAF_USDA=31.548
NC_035078.1	68037332	.	C	G	.	.	MAF_USDA=2.083
NC_035078.1	68037345	.	C	A	.	.	MAF_INRAE=3.797;MAF_USDA=7.059
NC_035078.1	68037413	.	T	C	.	.	MAF_INRAE=16.456
NC_035078.1	68037476	.	T	C	.	.	MAF_USDA=3.279
NC_035078.1	68037485	.	A	T	.	.	MAF_USDA=3.279
NC_035078.1	68037511	.	T	C	.	.	MAF_USDA=1.639
NC_035078.1	68037534	.	A	C	.	.	MAF_USDA=4.098
NC_035078.1	68037537	.	A	T	.	.	MAF_USDA=4.098
NC_035078.1	68037600	.	T	G	.	.	MAF_INRAE=34.81;MAF_USDA=49.412
NC_035078.1	68037610	.	C	T	.	.	MAF_INRAE=20.886;MAF_USDA=1.639
NC_035078.1	68037634	.	A	C	.	.	MAF_USDA=5.738
NC_035078.1	68037649	.	G	A	.	.	MAF_USDA=4.918
NC_035078.1	68037658	.	A	G	.	.	MAF_USDA=4.918
NC_035078.1	68037665	.	A	C	.	.	MAF_USDA=4.918
NC_035078.1	68037669	.	C	T	.	.	MAF_USDA=6.557
NC_035078.1	68037698	.	C	T	.	.	MAF_USDA=1.639
NC_035078.1	68037724	.	C	T	.	.	MAF_INRAE=22.785;MAF_USDA=12.941
NC_035078.1	68037725	.	G	A	.	.	MAF_USDA=1.639
NC_035078.1	68037752	.	A	T	.	.	MAF_USDA=4.706
NC_035078.1	68037754	.	G	T	.	.	MAF_INRAE=25.949;MAF_USDA=10.417
NC_035078.1	68037766	.	C	T	.	.	MAF_INRAE=10.127;MAF_USDA=24.118
NC_035078.1	68037775	.	T	C	.	.	MAF_INRAE=6.329;MAF_USDA=9.836
NC_035078.1	68037785	.	G	C	.	.	MAF_INRAE=6.329;MAF_USDA=12.5
NC_035078.1	68037796	.	A	G	.	.	MAF_INRAE=6.329;MAF_USDA=9.836
NC_035078.1	68037797	.	G	A	.	.	MAF_INRAE=6.667;MAF_USDA=7.377
NC_035078.1	68037870	.	A	G	.	.	MAF_USDA=4.918
NC_035078.1	68037942	.	T	C	.	.	MAF_INRAE=9.167;MAF_USDA=6.557
NC_035078.1	68037998	.	G	A	.	.	MAF_INRAE=3.797;MAF_USDA=17.647
NC_035078.1	68038058	.	T	C	.	.	MAF_INRAE=43.671;MAF_USDA=14.118
NC_035078.1	68038100	.	G	T	.	.	MAF_USDA=18.75
NC_035078.1	68038120	.	C	G	.	.	MAF_INRAE=9.167;MAF_USDA=6.557
NC_035078.1	68038185	.	A	G	.	.	MAF_INRAE=24.684;MAF_USDA=25.882
NC_035078.1	68038186	.	G	C	.	.	MAF_INRAE=20.833;MAF_USDA=27.083
NC_035078.1	68038199	.	T	A	.	.	MAF_INRAE=1.667;MAF_USDA=9.412
NC_035078.1	68038392	.	C	T	.	.	MAF_USDA=3.279
NC_035078.1	68038430	.	G	A	.	.	MAF_INRAE=24.684;MAF_USDA=26.471
NC_035078.1	68038463	.	A	G	.	.	MAF_INRAE=23.418;MAF_USDA=11.765
NC_035078.1	68038524	.	A	C	.	.	MAF_USDA=1.639
NC_035078.1	68038580	.	T	G	.	.	MAF_INRAE=5.263
NC_035078.1	68038690	.	A	G	.	.	MAF_INRAE=20.833;MAF_USDA=37.952
NC_035078.1	68038993	.	T	C	.	.	MAF_INRAE=7.5;MAF_USDA=4.098
NC_035078.1	68039005	.	A	C	.	.	MAF_INRAE=48.734;MAF_USDA=18.824
NC_035078.1	68039010	.	A	T	.	.	MAF_INRAE=22.152
NC_035078.1	68039135	.	C	T	.	.	MAF_INRAE=6.667;MAF_USDA=3.529
NC_035078.1	68039259	.	T	C	.	.	MAF_INRAE=10.526;MAF_USDA=7.647
NC_035078.1	68039312	.	G	A	.	.	MAF_INRAE=1.667;MAF_USDA=9.412
NC_035078.1	68039435	.	G	C	.	.	MAF_INRAE=24.684;MAF_USDA=26.471
NC_035078.1	68039437	.	G	A	.	.	MAF_INRAE=20.833;MAF_USDA=26.471
NC_035078.1	68039489	.	C	T	.	.	MAF_USDA=4.098
NC_035078.1	68039494	.	A	T	.	.	MAF_INRAE=8.333;MAF_USDA=3.279
NC_035078.1	68039586	.	C	A	.	.	MAF_USDA=1.639
NC_035078.1	68039717	.	G	T	.	.	MAF_INRAE=10.526;MAF_USDA=7.647
NC_035078.1	68039741	.	G	A	.	.	MAF_USDA=4.706
NC_035078.1	68039744	.	G	A	.	.	MAF_USDA=4.706
NC_035078.1	68039805	.	C	A	.	.	MAF_INRAE=1.667;MAF_USDA=10.0
NC_035078.1	68039891	.	G	A	.	.	MAF_INRAE=24.684;MAF_USDA=25.294
NC_035078.1	68039933	.	C	A	.	.	MAF_INRAE=8.333;MAF_USDA=4.098
NC_035078.1	68039948	.	C	T	.	.	MAF_INRAE=49.367;MAF_USDA=45.882
NC_035078.1	68040059	.	G	A	.	.	MAF_INRAE=24.684;MAF_USDA=27.647
NC_035078.1	68040176	.	G	T	.	.	MAF_INRAE=1.667;MAF_USDA=9.412
NC_035078.1	68040374	.	C	T	.	.	MAF_INRAE=22.152
NC_035078.1	68040403	.	G	A	.	.	MAF_USDA=2.459
NC_035078.1	68040476	.	T	G	.	.	MAF_INRAE=49.367;MAF_USDA=45.882
NC_035078.1	68040597	.	G	A	.	.	MAF_USDA=4.706
NC_035078.1	68040613	.	C	T	.	.	MAF_INRAE=1.667;MAF_USDA=8.824
NC_035078.1	68040663	.	A	C	.	.	MAF_INRAE=46.203;MAF_USDA=27.647
NC_035078.1	68040937	.	G	T	.	.	MAF_INRAE=1.667;MAF_USDA=10.0
NC_035078.1	68040972	.	A	G	.	.	MAF_INRAE=22.152
NC_035078.1	68041021	.	G	A	.	.	MAF_USDA=1.639
NC_035078.1	68041049	.	A	C	.	.	MAF_INRAE=10.526;MAF_USDA=7.647
NC_035078.1	68041224	.	C	T	.	.	MAF_INRAE=6.329
NC_035078.1	68041321	.	G	A	.	.	MAF_INRAE=5.263;MAF_USDA=5.882
NC_035078.1	68041340	.	T	C	.	.	MAF_INRAE=10.526;MAF_USDA=8.235
NC_035078.1	68041361	.	G	A	.	.	MAF_USDA=1.639
NC_035078.1	68041400	.	A	T	.	.	MAF_USDA=7.377
NC_035078.1	68041531	.	G	A	.	.	MAF_INRAE=1.667;MAF_USDA=2.459
NC_035078.1	68041573	.	A	C	.	.	MAF_INRAE=20.253;MAF_USDA=14.706
NC_035078.1	68041617	.	A	T	.	.	MAF_INRAE=22.152
NC_035078.1	68041665	.	C	T	.	.	MAF_INRAE=22.785;MAF_USDA=13.69
NC_035078.1	68041746	.	C	G	.	.	MAF_INRAE=19.62;MAF_USDA=12.5
NC_035078.1	68041765	.	A	G	.	.	MAF_USDA=6.25
NC_035078.1	68041768	.	T	C	.	.	MAF_USDA=6.25
NC_035078.1	68041806	.	A	G	.	.	MAF_INRAE=48.734;MAF_USDA=43.452
NC_035078.1	68041843	.	G	A	.	.	MAF_INRAE=22.152
NC_035078.1	68041860	.	C	T	.	.	MAF_INRAE=25.949;MAF_USDA=33.333
NC_035078.1	68041877	.	G	T	.	.	MAF_INRAE=10.526;MAF_USDA=7.738
NC_035078.1	68041899	.	C	A	.	.	MAF_INRAE=19.62;MAF_USDA=31.548
NC_035078.1	68041910	.	T	C	.	.	MAF_USDA=5.357
NC_035078.1	68041915	.	T	C	.	.	MAF_USDA=5.0
NC_035078.1	68041997	.	G	A	.	.	MAF_INRAE=10.526;MAF_USDA=7.738
NC_035078.1	68042033	.	A	T	.	.	MAF_INRAE=25.316;MAF_USDA=22.353
NC_035078.1	68042091	.	A	T	.	.	MAF_USDA=7.738
NC_035078.1	68042100	.	A	C	.	.	MAF_USDA=8.333
NC_035078.1	68042103	.	T	C	.	.	MAF_USDA=5.952
NC_035078.1	68042111	.	G	C	.	.	MAF_USDA=1.667
NC_035078.1	68042117	.	T	C	.	.	MAF_USDA=9.167
NC_035078.1	68042123	.	C	T	.	.	MAF_INRAE=10.526;MAF_USDA=7.647
NC_035078.1	68042134	.	T	C	.	.	MAF_USDA=10.656
NC_035078.1	68042144	.	A	T,G	.	.	MAF_INRAE=2.5;MAF_USDA=9.836
NC_035078.1	68042145	.	C	G	.	.	MAF_INRAE=2.5
NC_035078.1	68042148	.	G	A	.	.	MAF_USDA=3.279
NC_035078.1	68042169	.	C	T	.	.	MAF_USDA=5.294
NC_035078.1	68042170	.	A	G	.	.	MAF_USDA=10.417
NC_035078.1	68042235	.	C	T	.	.	MAF_INRAE=7.5;MAF_USDA=3.529
NC_035078.1	68042276	.	G	A	.	.	MAF_USDA=4.706
NC_035078.1	68042292	.	G	A	.	.	MAF_INRAE=47.468;MAF_USDA=35.294
NC_035078.1	68042317	.	A	T	.	.	MAF_INRAE=21.519;MAF_USDA=1.639
NC_035078.1	68042407	.	C	A	.	.	MAF_USDA=2.083
NC_035078.1	68042455	.	G	C	.	.	MAF_INRAE=10.526;MAF_USDA=7.647
NC_035078.1	68042489	.	C	T	.	.	MAF_INRAE=24.684;MAF_USDA=24.405
NC_035078.1	68042523	.	A	T	.	.	MAF_INRAE=22.152
NC_035078.1	68042559	.	G	A	.	.	MAF_INRAE=10.526;MAF_USDA=7.647
NC_035078.1	68042603	.	G	A	.	.	MAF_INRAE=19.62;MAF_USDA=7.647
NC_035078.1	68042646	.	T	C	.	.	MAF_INRAE=10.526;MAF_USDA=7.647
NC_035078.1	68042684	.	T	G	.	.	MAF_USDA=2.459
NC_035078.1	68042707	.	C	G	.	.	MAF_USDA=2.459
NC_035078.1	68042716	.	G	T	.	.	MAF_INRAE=8.228;MAF_USDA=19.412
NC_035078.1	68042757	.	A	C	.	.	MAF_INRAE=6.329;MAF_USDA=2.353
NC_035078.1	68042890	.	G	A	.	.	MAF_USDA=2.459
NC_035078.1	68042990	.	C	T	.	.	MAF_INRAE=22.152
NC_035078.1	68043025	.	T	C	.	.	MAF_INRAE=8.333;MAF_USDA=4.098
NC_035078.1	68043028	.	G	T	.	.	MAF_INRAE=8.333;MAF_USDA=4.098
NC_035078.1	68043031	.	T	G	.	.	MAF_INRAE=8.333;MAF_USDA=4.098
NC_035078.1	68043100	.	T	A	.	.	MAF_INRAE=50.0;MAF_USDA=45.294
NC_035078.1	68043101	.	A	C	.	.	MAF_INRAE=45.833;MAF_USDA=45.294
NC_035078.1	68043151	.	C	A	.	.	MAF_INRAE=1.667;MAF_USDA=10.0
NC_035078.1	68043172	.	A	T	.	.	MAF_USDA=1.639
NC_035078.1	68043255	.	C	T	.	.	MAF_USDA=4.706
NC_035078.1	68043342	.	A	G	.	.	MAF_INRAE=49.367;MAF_USDA=46.429
NC_035078.1	68043349	.	G	A	.	.	MAF_INRAE=6.667;MAF_USDA=3.571
NC_035078.1	68043414	.	A	G	.	.	MAF_INRAE=10.526;MAF_USDA=10.0
NC_035078.1	68043505	.	G	A	.	.	MAF_USDA=5.882
NC_035078.1	68043543	.	C	T	.	.	MAF_INRAE=49.367;MAF_USDA=36.471
NC_035078.1	68043577	.	G	T	.	.	MAF_USDA=5.294
NC_035078.1	68043597	.	G	A	.	.	MAF_USDA=2.459
NC_035078.1	68043621	.	T	G	.	.	MAF_INRAE=20.253;MAF_USDA=37.059
NC_035078.1	68043657	.	T	C	.	.	MAF_INRAE=1.667;MAF_USDA=3.279
NC_035078.1	68043890	.	A	C	.	.	MAF_USDA=28.261
NC_035078.1	68044546	.	G	A	.	.	MAF_USDA=9.412
NC_035078.1	68044548	.	G	T	.	.	MAF_INRAE=15.789
NC_035078.1	68044624	.	G	A	.	.	MAF_INRAE=22.152
NC_035078.1	68044648	.	G	A	.	.	MAF_USDA=2.459
NC_035078.1	68044669	.	C	T	.	.	MAF_USDA=10.656
NC_035078.1	68044728	.	A	G	.	.	MAF_USDA=1.639
NC_035078.1	68044735	.	A	T	.	.	MAF_INRAE=20.833;MAF_USDA=18.75
NC_035078.1	68044797	.	C	T	.	.	MAF_INRAE=48.101;MAF_USDA=37.059
NC_035078.1	68044949	.	C	A	.	.	MAF_INRAE=1.667;MAF_USDA=10.588
NC_035078.1	68044978	.	C	T	.	.	MAF_INRAE=10.526;MAF_USDA=7.738
NC_035078.1	68045023	.	T	C	.	.	MAF_USDA=2.459
NC_035078.1	68045136	.	C	A	.	.	MAF_USDA=3.279
NC_035078.1	68045163	.	T	C	.	.	MAF_INRAE=1.667
NC_035078.1	68045233	.	C	T	.	.	MAF_INRAE=22.152
NC_035078.1	68045256	.	C	A	.	.	MAF_INRAE=8.333;MAF_USDA=5.738
NC_035078.1	68045312	.	T	C	.	.	MAF_USDA=2.083
NC_035078.1	68045428	.	A	T	.	.	MAF_USDA=1.639
NC_035078.1	68045438	.	A	G	.	.	MAF_USDA=1.639
NC_035078.1	68045467	.	A	T	.	.	MAF_INRAE=10.526;MAF_USDA=7.647
NC_035078.1	68045481	.	C	T	.	.	MAF_INRAE=1.667;MAF_USDA=10.0
NC_035078.1	68045562	.	G	A	.	.	MAF_USDA=2.459
NC_035078.1	68045579	.	G	A	.	.	MAF_USDA=12.295
NC_035078.1	68045662	.	A	T	.	.	MAF_USDA=4.706
NC_035078.1	68045678	.	A	G	.	.	MAF_INRAE=19.62;MAF_USDA=32.353
NC_035078.1	68045681	.	G	T	.	.	MAF_USDA=4.098
NC_035078.1	68045862	.	G	A	.	.	MAF_INRAE=10.526;MAF_USDA=7.059
NC_035078.1	68045947	.	A	T	.	.	MAF_INRAE=44.937;MAF_USDA=48.824
NC_035078.1	68045973	.	G	T	.	.	MAF_INRAE=24.684;MAF_USDA=25.882
NC_035078.1	68045983	.	G	A	.	.	MAF_INRAE=10.526;MAF_USDA=8.235
NC_035078.1	68045993	.	C	A	.	.	MAF_INRAE=10.526;MAF_USDA=7.647
NC_035078.1	68045994	.	G	A	.	.	MAF_INRAE=16.456
NC_035078.1	68046062	.	G	A	.	.	MAF_USDA=4.098
NC_035078.1	68046077	.	G	T	.	.	MAF_INRAE=19.62;MAF_USDA=31.765
NC_035078.1	68046190	.	T	C	.	.	MAF_INRAE=37.975;MAF_USDA=45.833
NC_035078.1	68046289	.	C	G	.	.	MAF_USDA=1.639
NC_035078.1	68046333	.	C	T	.	.	MAF_USDA=3.279
NC_035078.1	68046375	.	C	G	.	.	MAF_USDA=26.087
NC_035078.1	68046407	.	G	A	.	.	MAF_INRAE=20.886
NC_035078.1	68046454	.	G	T	.	.	MAF_USDA=1.639
NC_035078.1	68046457	.	T	C	.	.	MAF_USDA=6.25
NC_035078.1	68046501	.	T	A	.	.	MAF_INRAE=31.013;MAF_USDA=40.588
NC_035078.1	68046554	.	G	C	.	.	MAF_INRAE=19.62;MAF_USDA=15.294
NC_035078.1	68046563	.	C	A	.	.	MAF_INRAE=17.089;MAF_USDA=8.824
NC_035078.1	68046571	.	A	G	.	.	MAF_INRAE=36.709;MAF_USDA=44.706
NC_035078.1	68046601	.	G	A	.	.	MAF_INRAE=9.167
NC_035078.1	68046616	.	G	C	.	.	MAF_INRAE=10.526;MAF_USDA=7.647
NC_035078.1	68046641	.	C	T	.	.	MAF_INRAE=10.526;MAF_USDA=7.647
NC_035078.1	68046644	.	C	T	.	.	MAF_USDA=1.639
NC_035078.1	68046713	.	C	T	.	.	MAF_USDA=2.083
NC_035078.1	68046738	.	G	T	.	.	MAF_INRAE=8.333
NC_035078.1	68046800	.	G	C	.	.	MAF_INRAE=44.304;MAF_USDA=49.412
NC_035078.1	68046853	.	A	C	.	.	MAF_USDA=1.639
NC_035078.1	68046868	.	T	A	.	.	MAF_INRAE=22.152
NC_035078.1	68046876	.	G	T	.	.	MAF_INRAE=14.167
NC_035078.1	68046877	.	G	T	.	.	MAF_USDA=3.279
NC_035078.1	68046883	.	T	G	.	.	MAF_INRAE=44.304;MAF_USDA=47.647
NC_035078.1	68046936	.	A	G	.	.	MAF_USDA=5.738
NC_035078.1	68046963	.	G	T	.	.	MAF_USDA=9.836
NC_035078.1	68046965	.	G	A	.	.	MAF_USDA=15.574
NC_035078.1	68046978	.	C	T	.	.	MAF_INRAE=20.833;MAF_USDA=26.471
NC_035078.1	68046983	.	T	C	.	.	MAF_USDA=16.667
NC_035078.1	68046984	.	G	A	.	.	MAF_USDA=5.738
NC_035078.1	68046987	.	C	T	.	.	MAF_INRAE=6.962;MAF_USDA=4.098
NC_035078.1	68046991	.	T	C	.	.	MAF_USDA=29.167
NC_035078.1	68046994	.	A	G	.	.	MAF_USDA=10.588
NC_035078.1	68046999	.	C	A	.	.	MAF_INRAE=16.667;MAF_USDA=14.583
NC_035078.1	68047005	.	A	C	.	.	MAF_USDA=14.706
NC_035078.1	68047015	.	T	G	.	.	MAF_USDA=6.557
NC_035078.1	68047028	.	A	G	.	.	MAF_USDA=7.377
NC_035078.1	68047035	.	C	T	.	.	MAF_INRAE=24.167
NC_035078.1	68047047	.	C	T	.	.	MAF_USDA=6.557
NC_035078.1	68047053	.	C	T	.	.	MAF_INRAE=3.333;MAF_USDA=27.083
NC_035078.1	68047054	.	A	G	.	.	MAF_INRAE=2.5;MAF_USDA=2.083
NC_035078.1	68047056	.	C	T	.	.	MAF_INRAE=1.667;MAF_USDA=7.377
NC_035078.1	68047063	.	G	A	.	.	MAF_USDA=29.167
NC_035078.1	68047067	.	G	A	.	.	MAF_USDA=6.25
NC_035078.1	68047089	.	C	T	.	.	MAF_USDA=2.083
NC_035078.1	68047115	.	C	T	.	.	MAF_USDA=12.295
NC_035078.1	68047121	.	G	A	.	.	MAF_USDA=1.639
NC_035078.1	68047135	.	C	T	.	.	MAF_USDA=18.824
NC_035078.1	68047138	.	T	C	.	.	MAF_USDA=13.115
NC_035078.1	68047139	.	T	G	.	.	MAF_USDA=2.083
NC_035078.1	68047152	.	T	C	.	.	MAF_USDA=14.583
NC_035078.1	68047173	.	A	C	.	.	MAF_USDA=43.75
NC_035078.1	68047176	.	G	T	.	.	MAF_INRAE=28.333;MAF_USDA=35.417
NC_035078.1	68047179	.	C	T	.	.	MAF_USDA=3.279
NC_035078.1	68047182	.	C	T	.	.	MAF_USDA=5.952
NC_035078.1	68047191	.	G	A	.	.	MAF_USDA=8.333
NC_035078.1	68047196	.	T	C	.	.	MAF_USDA=29.167
NC_035078.1	68047207	.	G	A	.	.	MAF_USDA=3.333
NC_035078.1	68047237	.	T	A	.	.	MAF_INRAE=1.667;MAF_USDA=9.412
NC_035078.1	68047243	.	T	C	.	.	MAF_INRAE=38.333;MAF_USDA=45.882
NC_035078.1	68047260	.	C	T	.	.	MAF_USDA=10.656
NC_035078.1	68047281	.	A	C	.	.	MAF_INRAE=39.474;MAF_USDA=48.824
NC_035078.1	68047354	.	C	A	.	.	MAF_INRAE=15.789
NC_035078.1	68047364	.	C	T	.	.	MAF_INRAE=21.053;MAF_USDA=8.235
NC_035078.1	68047373	.	A	T	.	.	MAF_USDA=11.667
NC_035078.1	68047376	.	A	G	.	.	MAF_USDA=3.571
NC_035078.1	68048293	.	T	A	.	.	MAF_USDA=1.639
NC_035078.1	68048349	.	A	G	.	.	MAF_INRAE=26.582;MAF_USDA=28.824
NC_035078.1	68048373	.	C	T	.	.	MAF_INRAE=10.526;MAF_USDA=18.75
NC_035078.1	68048450	.	T	A	.	.	MAF_INRAE=11.392;MAF_USDA=4.706
NC_035078.1	68048582	.	T	G	.	.	MAF_INRAE=20.886;MAF_USDA=37.059
NC_035078.1	68048586	.	T	G	.	.	MAF_USDA=3.279
NC_035078.1	68048735	.	C	G	.	.	MAF_USDA=2.459
NC_035078.1	68048866	.	A	C	.	.	MAF_USDA=1.639
NC_035078.1	68048914	.	G	A	.	.	MAF_USDA=2.459
NC_035078.1	68048919	.	C	G	.	.	MAF_USDA=4.918
NC_035078.1	68048945	.	T	C	.	.	MAF_USDA=4.706
NC_035078.1	68049092	.	G	C	.	.	MAF_USDA=4.706
NC_035078.1	68049113	.	A	G	.	.	MAF_USDA=1.639
NC_035078.1	68049114	.	T	C	.	.	MAF_INRAE=1.667;MAF_USDA=10.588
NC_035078.1	68049128	.	T	C	.	.	MAF_USDA=4.706
NC_035078.1	68049132	.	T	A	.	.	MAF_USDA=2.459
NC_035078.1	68049282	.	C	G	.	.	MAF_INRAE=20.886;MAF_USDA=37.647
NC_035078.1	68049379	.	C	T	.	.	MAF_INRAE=1.667;MAF_USDA=6.557
NC_035078.1	68049388	.	C	G	.	.	MAF_INRAE=31.646;MAF_USDA=31.176
NC_035078.1	68049393	.	G	T	.	.	MAF_INRAE=6.667;MAF_USDA=3.529
NC_035078.1	68049410	.	G	A	.	.	MAF_INRAE=31.646;MAF_USDA=32.738
NC_035078.1	68049413	.	C	T	.	.	MAF_USDA=4.167
NC_035078.1	68049466	.	T	C	.	.	MAF_USDA=2.459
NC_035078.1	68049589	.	T	A	.	.	MAF_INRAE=31.646;MAF_USDA=13.529
NC_035078.1	68049623	.	G	A	.	.	MAF_USDA=4.706
NC_035078.1	68049751	.	C	G	.	.	MAF_INRAE=10.526;MAF_USDA=7.059
NC_035078.1	68049761	.	G	A	.	.	MAF_INRAE=6.667;MAF_USDA=3.529
NC_035078.1	68049848	.	G	A	.	.	MAF_INRAE=9.167;MAF_USDA=7.377
NC_035078.1	68049860	.	G	A	.	.	MAF_INRAE=22.152
NC_035078.1	68049984	.	G	A	.	.	MAF_INRAE=10.526;MAF_USDA=5.357
NC_035078.1	68050006	.	C	T	.	.	MAF_INRAE=1.667;MAF_USDA=9.036
NC_035078.1	68050244	.	C	A	.	.	MAF_USDA=1.639
NC_035078.1	68050261	.	G	A	.	.	MAF_USDA=4.762
NC_035078.1	68050276	.	T	A	.	.	MAF_INRAE=8.333;MAF_USDA=8.197
NC_035078.1	68050309	.	A	T	.	.	MAF_INRAE=29.747;MAF_USDA=30.357
NC_035078.1	68050383	.	C	A	.	.	MAF_INRAE=6.667;MAF_USDA=3.571
NC_035078.1	68050410	.	G	T	.	.	MAF_USDA=12.295
NC_035078.1	68050457	.	C	T	.	.	MAF_INRAE=1.667;MAF_USDA=10.119
NC_035078.1	68050564	.	T	A	.	.	MAF_USDA=4.762
NC_035078.1	68050676	.	C	T	.	.	MAF_USDA=48.78
NC_035078.1	68050694	.	G	A	.	.	MAF_INRAE=26.316
NC_035078.1	68050723	.	A	C	.	.	MAF_USDA=8.333
NC_035078.1	68050736	.	A	T	.	.	MAF_INRAE=6.667
NC_035078.1	68050925	.	C	T	.	.	MAF_INRAE=19.62;MAF_USDA=7.059
NC_035078.1	68050951	.	G	A	.	.	MAF_USDA=2.459
NC_035078.1	68050964	.	T	C	.	.	MAF_USDA=4.706
NC_035078.1	68050972	.	T	A	.	.	MAF_INRAE=29.747;MAF_USDA=30.588
NC_035078.1	68051222	.	T	A	.	.	MAF_INRAE=17.722;MAF_USDA=8.235
NC_035078.1	68051263	.	A	C	.	.	MAF_INRAE=39.873;MAF_USDA=46.471
NC_035078.1	68051345	.	C	A	.	.	MAF_INRAE=46.203;MAF_USDA=47.647
NC_035078.1	68051384	.	A	T	.	.	MAF_INRAE=18.987;MAF_USDA=15.294
NC_035078.1	68051416	.	A	C	.	.	MAF_INRAE=32.911;MAF_USDA=18.824
NC_035078.1	68051426	.	G	T	.	.	MAF_USDA=4.098
NC_035078.1	68051455	.	A	G	.	.	MAF_INRAE=9.167;MAF_USDA=7.377
NC_035078.1	68051484	.	G	T	.	.	MAF_USDA=2.459
NC_035078.1	68051709	.	C	T	.	.	MAF_INRAE=46.835;MAF_USDA=35.882
NC_035078.1	68052012	.	A	C	.	.	MAF_INRAE=37.975;MAF_USDA=47.647
NC_035078.1	68052070	.	T	C	.	.	MAF_INRAE=31.013;MAF_USDA=14.706
NC_035078.1	68052169	.	C	T	.	.	MAF_INRAE=24.684;MAF_USDA=21.765
NC_035078.1	68052233	.	C	A	.	.	MAF_INRAE=22.785;MAF_USDA=2.459
NC_035078.1	68052243	.	A	T	.	.	MAF_INRAE=7.5;MAF_USDA=4.098
NC_035078.1	68052385	.	A	T	.	.	MAF_INRAE=34.81;MAF_USDA=48.824
NC_035078.1	68052386	.	A	T	.	.	MAF_INRAE=30.833;MAF_USDA=48.824
NC_035078.1	68052401	.	A	G	.	.	MAF_INRAE=8.333;MAF_USDA=4.098
NC_035078.1	68052442	.	C	T	.	.	MAF_INRAE=46.203;MAF_USDA=35.294
NC_035078.1	68052452	.	A	C	.	.	MAF_USDA=1.639
NC_035078.1	68052568	.	T	C	.	.	MAF_USDA=1.765
NC_035078.1	68052650	.	A	T	.	.	MAF_INRAE=15.789;MAF_USDA=1.639
NC_035078.1	68052704	.	T	C	.	.	MAF_INRAE=19.62;MAF_USDA=32.353
NC_035078.1	68052736	.	A	T	.	.	MAF_USDA=2.459
NC_035078.1	68052769	.	C	A	.	.	MAF_INRAE=34.81;MAF_USDA=48.235
NC_035078.1	68052770	.	T	C	.	.	MAF_INRAE=30.833;MAF_USDA=48.235
NC_035078.1	68052885	.	C	A	.	.	MAF_INRAE=1.667;MAF_USDA=2.459
NC_035078.1	68052904	.	C	A	.	.	MAF_INRAE=31.013;MAF_USDA=33.529
NC_035078.1	68052983	.	G	A	.	.	MAF_INRAE=1.667;MAF_USDA=3.279
NC_035078.1	68052995	.	A	T	.	.	MAF_INRAE=22.152
NC_035078.1	68053125	.	C	T	.	.	MAF_USDA=4.098
NC_035078.1	68053203	.	T	A	.	.	MAF_USDA=1.639
NC_035078.1	68053512	.	G	A	.	.	MAF_INRAE=8.333;MAF_USDA=4.098
NC_035078.1	68053551	.	G	A	.	.	MAF_INRAE=10.526;MAF_USDA=7.647
NC_035078.1	68053652	.	T	C	.	.	MAF_USDA=1.765
NC_035078.1	68053724	.	T	C	.	.	MAF_INRAE=22.152
NC_035078.1	68053896	.	A	G	.	.	MAF_USDA=1.639
NC_035078.1	68054021	.	T	G	.	.	MAF_INRAE=10.526;MAF_USDA=7.647
NC_035078.1	68054206	.	C	T	.	.	MAF_USDA=4.918
NC_035078.1	68054213	.	A	C	.	.	MAF_USDA=1.639
NC_035078.1	68054298	.	CGT	CGG	.	.	MAF_USDA=18.75
NC_035078.1	68054300	.	T	G	.	.	MAF_INRAE=24.684;MAF_USDA=29.508
NC_035078.1	68054602	.	A	T	.	.	MAF_USDA=3.279
NC_035078.1	68054678	.	T	G	.	.	MAF_INRAE=25.949;MAF_USDA=32.941
NC_035078.1	68054769	.	G	T	.	.	MAF_INRAE=22.152
NC_035078.1	68054851	.	A	G	.	.	MAF_USDA=2.353
NC_035078.1	68054961	.	C	G	.	.	MAF_INRAE=37.975;MAF_USDA=48.81
NC_035078.1	68055138	.	C	T	.	.	MAF_USDA=4.098
NC_035078.1	68055191	.	G	T	.	.	MAF_INRAE=6.667
NC_035078.1	68055215	.	A	C	.	.	MAF_USDA=2.459
NC_035078.1	68055294	.	A	C	.	.	MAF_INRAE=11.392;MAF_USDA=5.294
NC_035078.1	68055303	.	G	A	.	.	MAF_USDA=4.098
NC_035078.1	68055319	.	G	C	.	.	MAF_USDA=2.459
NC_035078.1	68055331	.	C	T	.	.	MAF_INRAE=8.228;MAF_USDA=17.647
NC_035078.1	68055336	.	C	A	.	.	MAF_USDA=1.639
NC_035078.1	68055342	.	G	T	.	.	MAF_INRAE=37.975;MAF_USDA=45.882
NC_035078.1	68055438	.	A	C	.	.	MAF_INRAE=9.167
NC_035078.1	68055448	.	T	A	.	.	MAF_INRAE=10.833
NC_035078.1	68055467	.	G	A	.	.	MAF_INRAE=5.833
NC_035078.1	68055496	.	A	T	.	.	MAF_INRAE=9.167;MAF_USDA=45.833
NC_035078.1	68055503	.	C	T	.	.	MAF_INRAE=9.167
NC_035078.1	68055507	.	C	T	.	.	MAF_INRAE=8.333
NC_035078.1	68055508	.	C	A	.	.	MAF_INRAE=8.333
NC_035078.1	68055511	.	T	A	.	.	MAF_INRAE=7.5
NC_035078.1	68055515	.	T	C	.	.	MAF_INRAE=7.5
NC_035078.1	68055521	.	G	A,T	.	.	MAF_INRAE=7.5;MAF_USDA=4.098
NC_035078.1	68055522	.	C	G	.	.	MAF_INRAE=7.5
NC_035078.1	68055531	.	C	T	.	.	MAF_INRAE=6.667
NC_035078.1	68055533	.	G	T	.	.	MAF_INRAE=4.167
NC_035078.1	68055536	.	G	C	.	.	MAF_INRAE=4.167
NC_035078.1	68055593	.	C	A	.	.	MAF_USDA=1.667
NC_035078.1	68055654	.	A	T	.	.	MAF_INRAE=1.667
NC_035078.1	68055657	.	G	A	.	.	MAF_INRAE=1.667
NC_035078.1	68055675	.	G	A	.	.	MAF_USDA=2.941
NC_035078.1	68055910	.	G	A	.	.	MAF_USDA=1.639
NC_035078.1	68056060	.	T	C	.	.	MAF_INRAE=48.101;MAF_USDA=30.0
NC_035078.1	68056061	.	G	A	.	.	MAF_INRAE=20.833;MAF_USDA=37.647
NC_035078.1	68056097	.	T	C	.	.	MAF_INRAE=6.667;MAF_USDA=8.235
NC_035078.1	68056198	.	A	T	.	.	MAF_INRAE=17.722;MAF_USDA=8.235
NC_035078.1	68056208	.	T	A	.	.	MAF_INRAE=6.667;MAF_USDA=8.235
NC_035078.1	68056243	.	G	A	.	.	MAF_USDA=1.639
NC_035078.1	68056398	.	T	C	.	.	MAF_INRAE=19.62;MAF_USDA=36.471
NC_035078.1	68056589	.	C	T	.	.	MAF_USDA=10.417
NC_035078.1	68056846	.	C	T	.	.	MAF_INRAE=20.886
NC_035078.1	68057089	.	G	A	.	.	MAF_INRAE=5.263;MAF_USDA=4.706
NC_035078.1	68057125	.	C	T	.	.	MAF_INRAE=15.823
NC_035078.1	68057238	.	G	A	.	.	MAF_INRAE=20.833;MAF_USDA=35.882
NC_035078.1	68057241	.	A	G	.	.	MAF_INRAE=20.833;MAF_USDA=35.294
NC_035078.1	68057309	.	G	A	.	.	MAF_USDA=4.098
NC_035078.1	68057357	.	T	C	.	.	MAF_INRAE=8.333;MAF_USDA=4.098
NC_035078.1	68057423	.	T	C	.	.	MAF_INRAE=43.038;MAF_USDA=40.0
NC_035078.1	68057488	.	A	G	.	.	MAF_INRAE=6.667;MAF_USDA=8.235
NC_035078.1	68057558	.	C	T	.	.	MAF_USDA=2.459
NC_035078.1	68057798	.	T	C	.	.	MAF_USDA=2.459
NC_035078.1	68057805	.	C	T	.	.	MAF_USDA=4.098
NC_035078.1	68057817	.	A	G	.	.	MAF_USDA=4.098
NC_035078.1	68057838	.	C	T	.	.	MAF_USDA=3.279
NC_035078.1	68057844	.	T	G	.	.	MAF_USDA=3.279
NC_035078.1	68057875	.	A	C	.	.	MAF_USDA=3.279
NC_035078.1	68058066	.	G	T	.	.	MAF_INRAE=6.667;MAF_USDA=8.235
NC_035078.1	68058110	.	A	G	.	.	MAF_USDA=4.706
NC_035078.1	68058168	.	G	T	.	.	MAF_INRAE=20.833
NC_035078.1	68058205	.	C	T	.	.	MAF_INRAE=39.873;MAF_USDA=13.529
NC_035078.1	68058213	.	C	T	.	.	MAF_USDA=8.333
NC_035078.1	68058215	.	G	T	.	.	MAF_USDA=8.333
NC_035078.1	68058222	.	A	G	.	.	MAF_USDA=2.459
NC_035078.1	68058270	.	T	C	.	.	MAF_USDA=4.098
NC_035078.1	68058271	.	C	T	.	.	MAF_USDA=1.639
NC_035078.1	68058276	.	G	A	.	.	MAF_USDA=4.098
NC_035078.1	68058290	.	A	G	.	.	MAF_USDA=4.918
NC_035078.1	68058303	.	C	A	.	.	MAF_INRAE=17.722;MAF_USDA=11.765
NC_035078.1	68058343	.	A	G	.	.	MAF_USDA=1.639
NC_035078.1	68058378	.	G	A	.	.	MAF_INRAE=23.418;MAF_USDA=3.279
NC_035078.1	68058380	.	T	G	.	.	MAF_INRAE=17.722;MAF_USDA=12.941
NC_035078.1	68058521	.	T	G	.	.	MAF_USDA=1.639
NC_035078.1	68058560	.	G	A	.	.	MAF_USDA=1.639
NC_035078.1	68058567	.	C	T	.	.	MAF_USDA=5.882
NC_035078.1	68058590	.	A	G	.	.	MAF_USDA=1.639
NC_035078.1	68058611	.	T	G	.	.	MAF_USDA=1.639
NC_035078.1	68058647	.	G	T	.	.	MAF_INRAE=17.722;MAF_USDA=11.765
NC_035078.1	68058673	.	C	T	.	.	MAF_USDA=4.098
NC_035078.1	68058697	.	A	T	.	.	MAF_INRAE=6.667;MAF_USDA=7.647
NC_035078.1	68058767	.	C	T	.	.	MAF_USDA=1.639
NC_035078.1	68058768	.	T	G	.	.	MAF_INRAE=17.722;MAF_USDA=12.5
NC_035078.1	68058800	.	T	C	.	.	MAF_USDA=18.75
NC_035078.1	68058805	.	C	G	.	.	MAF_INRAE=17.722;MAF_USDA=8.824
NC_035078.1	68058812	.	A	G	.	.	MAF_USDA=11.176
NC_035078.1	68058826	.	A	G	.	.	MAF_USDA=12.353
NC_035078.1	68058837	.	A	T	.	.	MAF_USDA=8.824
NC_035078.1	68058854	.	A	G	.	.	MAF_USDA=3.279
NC_035078.1	68058862	.	GTGTACCCA	GTGTACCCC	.	.	MAF_USDA=18.75
NC_035078.1	68058876	.	A	C	.	.	MAF_INRAE=24.167
NC_035078.1	68058883	.	G	T	.	.	MAF_USDA=2.459
NC_035078.1	68058889	.	T	G	.	.	MAF_USDA=5.294
NC_035078.1	68058890	.	T	C	.	.	MAF_USDA=4.098
NC_035078.1	68058918	.	T	C	.	.	MAF_USDA=4.918
NC_035078.1	68058948	.	T	C	.	.	MAF_USDA=4.098
NC_035078.1	68058955	.	G	A	.	.	MAF_INRAE=17.722;MAF_USDA=15.294
NC_035078.1	68058963	.	G	A	.	.	MAF_INRAE=17.722;MAF_USDA=9.412
NC_035078.1	68058986	.	G	T	.	.	MAF_INRAE=28.481;MAF_USDA=31.765
NC_035078.1	68058993	.	G	A	.	.	MAF_INRAE=6.329
NC_035078.1	68059065	.	G	A	.	.	MAF_INRAE=19.62;MAF_USDA=5.882
NC_035078.1	68059094	.	G	T	.	.	MAF_USDA=1.639
NC_035078.1	68059095	.	C	A	.	.	MAF_USDA=1.639
NC_035078.1	68059106	.	G	A	.	.	MAF_INRAE=17.722;MAF_USDA=12.941
NC_035078.1	68059192	.	A	C	.	.	MAF_INRAE=6.667;MAF_USDA=8.235
NC_035078.1	68059223	.	C	A	.	.	MAF_USDA=11.176
NC_035078.1	68059313	.	T	A	.	.	MAF_INRAE=18.987;MAF_USDA=36.471
NC_035078.1	68059314	.	C	A	.	.	MAF_INRAE=20.0;MAF_USDA=36.471
NC_035078.1	68059322	.	C	T	.	.	MAF_USDA=5.738
NC_035078.1	68059392	.	C	T	.	.	MAF_USDA=2.459
NC_035078.1	68059421	.	G	A	.	.	MAF_USDA=4.918
NC_035078.1	68059453	.	G	C	.	.	MAF_INRAE=22.152
NC_035078.1	68059482	.	A	C	.	.	MAF_INRAE=46.203;MAF_USDA=32.353
NC_035078.1	68059491	.	G	A	.	.	MAF_USDA=2.353
NC_035078.1	68059540	.	G	C	.	.	MAF_USDA=2.459
NC_035078.1	68059570	.	G	A	.	.	MAF_USDA=4.918
NC_035078.1	68059588	.	G	A	.	.	MAF_INRAE=24.167
NC_035078.1	68059684	.	A	C	.	.	MAF_INRAE=1.667
NC_035078.1	68059692	.	A	G	.	.	MAF_INRAE=1.667
NC_035078.1	68059703	.	T	C	.	.	MAF_INRAE=1.667
NC_035078.1	68059716	.	T	C	.	.	MAF_INRAE=1.667
NC_035078.1	68059743	.	C	T	.	.	MAF_INRAE=1.667
NC_035078.1	68059745	.	T	C	.	.	MAF_INRAE=1.667
NC_035078.1	68059746	.	G	A	.	.	MAF_USDA=25.0
NC_035078.1	68059781	.	G	A	.	.	MAF_INRAE=2.5
NC_035078.1	68059782	.	C	T	.	.	MAF_INRAE=2.5
NC_035078.1	68059789	.	A	G	.	.	MAF_USDA=16.667
NC_035078.1	68059796	.	C	T	.	.	MAF_INRAE=9.167
NC_035078.1	68059797	.	A	G	.	.	MAF_INRAE=9.167
NC_035078.1	68059804	.	C	T	.	.	MAF_INRAE=9.167
NC_035078.1	68059805	.	G	T	.	.	MAF_INRAE=8.333
NC_035078.1	68059957	.	G	A	.	.	MAF_INRAE=3.333
NC_035078.1	68059975	.	T	G	.	.	MAF_USDA=4.098
NC_035078.1	68059990	.	G	A	.	.	MAF_USDA=11.176
NC_035078.1	68059992	.	G	A	.	.	MAF_INRAE=1.667;MAF_USDA=5.738
NC_035078.1	68059999	.	A	G	.	.	MAF_USDA=5.738
NC_035078.1	68060010	.	T	A	.	.	MAF_INRAE=16.667
NC_035078.1	68060018	.	A	G	.	.	MAF_USDA=5.738
NC_035078.1	68060023	.	A	G	.	.	MAF_USDA=5.882
NC_035078.1	68060032	.	T	C	.	.	MAF_INRAE=25.0
NC_035078.1	68060033	.	A	G	.	.	MAF_INRAE=20.833;MAF_USDA=33.333
NC_035078.1	68060040	.	C	T	.	.	MAF_INRAE=20.0
NC_035078.1	68060041	.	G	A	.	.	MAF_INRAE=25.0
NC_035078.1	68060048	.	C	A	.	.	MAF_INRAE=11.392;MAF_USDA=8.333
NC_035078.1	68060050	.	A	G	.	.	MAF_USDA=6.557
NC_035078.1	68060053	.	C	T	.	.	MAF_USDA=6.471
NC_035078.1	68060059	.	G	A	.	.	MAF_USDA=4.918
NC_035078.1	68060062	.	T	C	.	.	MAF_INRAE=21.667
NC_035078.1	68060071	.	C	T	.	.	MAF_INRAE=17.5
NC_035078.1	68060104	.	T	C	.	.	MAF_USDA=5.738
NC_035078.1	68060105	.	C	T	.	.	MAF_INRAE=1.667
NC_035078.1	68060297	.	G	A	.	.	MAF_INRAE=19.62;MAF_USDA=37.059
NC_035078.1	68060310	.	T	G	.	.	MAF_INRAE=6.667;MAF_USDA=3.529
NC_035078.1	68060431	.	C	A	.	.	MAF_INRAE=8.333;MAF_USDA=4.098
NC_035078.1	68060432	.	C	A	.	.	MAF_INRAE=8.333;MAF_USDA=4.098
NC_035078.1	68060448	.	C	G	.	.	MAF_USDA=1.639
NC_035078.1	68060458	.	C	T	.	.	MAF_INRAE=25.833
NC_035078.1	68060477	.	C	T	.	.	MAF_INRAE=1.667
NC_035078.1	68060486	.	A	G	.	.	MAF_USDA=6.25
NC_035078.1	68060491	.	T	A	.	.	MAF_INRAE=2.5
NC_035078.1	68060531	.	G	A	.	.	MAF_USDA=9.836
NC_035078.1	68060537	.	G	A	.	.	MAF_INRAE=1.667;MAF_USDA=9.836
NC_035078.1	68060541	.	T	C	.	.	MAF_INRAE=6.667;MAF_USDA=8.235
NC_035078.1	68060543	.	A	T	.	.	MAF_INRAE=1.667;MAF_USDA=9.836
NC_035078.1	68060564	.	A	G	.	.	MAF_USDA=12.941
NC_035078.1	68060566	.	G	A	.	.	MAF_USDA=10.0
NC_035078.1	68060573	.	G	T	.	.	MAF_INRAE=24.167
NC_035078.1	68060578	.	C	T	.	.	MAF_INRAE=20.833;MAF_USDA=32.941
NC_035078.1	68060646	.	G	A	.	.	MAF_INRAE=17.089;MAF_USDA=11.176
NC_035078.1	68060677	.	G	A	.	.	MAF_INRAE=16.667;MAF_USDA=14.583
NC_035078.1	68060684	.	G	A	.	.	MAF_INRAE=3.333
NC_035078.1	68060685	.	G	A	.	.	MAF_INRAE=3.333
NC_035078.1	68060700	.	G	A	.	.	MAF_INRAE=22.5;MAF_USDA=39.583
NC_035078.1	68060707	.	T	G	.	.	MAF_USDA=9.016
NC_035078.1	68060719	.	C	A	.	.	MAF_INRAE=25.0;MAF_USDA=2.459
NC_035078.1	68060836	.	A	T	.	.	MAF_INRAE=45.57;MAF_USDA=24.118
NC_035078.1	68060840	.	G	A	.	.	MAF_INRAE=22.785;MAF_USDA=4.098
NC_035078.1	68060869	.	C	A	.	.	MAF_INRAE=5.263;MAF_USDA=5.294
NC_035078.1	68060885	.	C	G	.	.	MAF_INRAE=17.722;MAF_USDA=11.176
NC_035078.1	68060899	.	G	A	.	.	MAF_INRAE=22.152
NC_035078.1	68060949	.	G	A	.	.	MAF_USDA=1.639
NC_035078.1	68061052	.	G	A	.	.	MAF_INRAE=19.62;MAF_USDA=38.235
NC_035078.1	68061250	.	G	A	.	.	MAF_USDA=2.941
NC_035078.1	68061308	.	C	G	.	.	MAF_USDA=8.824
NC_035078.1	68061313	.	G	T	.	.	MAF_USDA=12.5
NC_035078.1	68061358	.	A	G	.	.	MAF_INRAE=17.722;MAF_USDA=8.824
NC_035078.1	68061361	.	T	G	.	.	MAF_INRAE=16.667;MAF_USDA=8.824
NC_035078.1	68061363	.	G	A	.	.	MAF_INRAE=16.667;MAF_USDA=11.765
NC_035078.1	68061422	.	G	T	.	.	MAF_USDA=2.941
NC_035078.1	68061455	.	G	T	.	.	MAF_INRAE=45.57;MAF_USDA=25.294
NC_035078.1	68061476	.	A	G	.	.	MAF_INRAE=45.57;MAF_USDA=24.118
NC_035078.1	68061481	.	C	T	.	.	MAF_USDA=1.639
NC_035078.1	68061597	.	C	T	.	.	MAF_INRAE=46.203;MAF_USDA=30.588
NC_035078.1	68061606	.	C	T	.	.	MAF_USDA=4.098
NC_035078.1	68061607	.	G	C	.	.	MAF_USDA=23.529
NC_035078.1	68061643	.	C	T	.	.	MAF_INRAE=10.526;MAF_USDA=8.235
NC_035078.1	68061647	.	C	T	.	.	MAF_USDA=3.279
NC_035078.1	68061651	.	A	G	.	.	MAF_INRAE=40.506;MAF_USDA=44.118
NC_035078.1	68061681	.	T	A	.	.	MAF_USDA=1.639
NC_035078.1	68061694	.	C	T	.	.	MAF_INRAE=19.62;MAF_USDA=27.059
NC_035078.1	68061729	.	T	C	.	.	MAF_INRAE=25.316;MAF_USDA=47.647
NC_035078.1	68061730	.	G	C	.	.	MAF_USDA=4.918
NC_035078.1	68061753	.	A	T	.	.	MAF_INRAE=6.667;MAF_USDA=8.824
NC_035078.1	68061763	.	T	C	.	.	MAF_INRAE=8.228;MAF_USDA=22.941
NC_035078.1	68061765	.	C	T	.	.	MAF_INRAE=17.722;MAF_USDA=10.0
NC_035078.1	68061770	.	C	T	.	.	MAF_INRAE=10.127
NC_035078.1	68061778	.	C	G	.	.	MAF_USDA=2.459
NC_035078.1	68061848	.	G	T	.	.	MAF_INRAE=17.722;MAF_USDA=9.412
NC_035078.1	68062082	.	G	A	.	.	MAF_USDA=2.459
NC_035078.1	68062108	.	T	A	.	.	MAF_USDA=11.475
NC_035078.1	68062402	.	A	T	.	.	MAF_INRAE=17.722;MAF_USDA=8.235
NC_035078.1	68062523	.	G	A	.	.	MAF_INRAE=6.667;MAF_USDA=9.412
NC_035078.1	68062551	.	G	A	.	.	MAF_INRAE=19.62;MAF_USDA=33.529
NC_035078.1	68062645	.	G	A	.	.	MAF_USDA=4.098
NC_035078.1	68062654	.	A	C	.	.	MAF_USDA=2.459
NC_035078.1	68062772	.	T	A	.	.	MAF_INRAE=6.667;MAF_USDA=3.529
NC_035078.1	68062780	.	C	T	.	.	MAF_USDA=3.279
NC_035078.1	68062790	.	T	A	.	.	MAF_INRAE=34.81;MAF_USDA=44.118
NC_035078.1	68062958	.	T	G	.	.	MAF_INRAE=22.152
NC_035078.1	68062960	.	T	A	.	.	MAF_INRAE=18.987;MAF_USDA=33.529
NC_035078.1	68062992	.	C	T	.	.	MAF_USDA=4.098
NC_035078.1	68062993	.	T	G	.	.	MAF_USDA=4.098
NC_035078.1	68063028	.	G	T	.	.	MAF_USDA=6.25
NC_035078.1	68063140	.	C	T	.	.	MAF_USDA=1.639
NC_035078.1	68063263	.	A	G	.	.	MAF_USDA=1.639
NC_035078.1	68063304	.	A	G	.	.	MAF_INRAE=19.62;MAF_USDA=18.75
NC_035078.1	68063339	.	C	T	.	.	MAF_USDA=6.25
NC_035078.1	68063348	.	G	A	.	.	MAF_INRAE=28.481;MAF_USDA=38.235
NC_035078.1	68063416	.	T	C	.	.	MAF_INRAE=19.62;MAF_USDA=35.294
NC_035078.1	68063564	.	A	G	.	.	MAF_USDA=1.639
NC_035078.1	68063693	.	A	T	.	.	MAF_USDA=1.639
NC_035078.1	68063888	.	T	C	.	.	MAF_INRAE=1.667
NC_035078.1	68064012	.	T	C	.	.	MAF_USDA=4.098
NC_035078.1	68064070	.	G	C	.	.	MAF_INRAE=18.354;MAF_USDA=36.471
NC_035078.1	68064186	.	C	T	.	.	MAF_USDA=4.918
NC_035078.1	68064261	.	C	T	.	.	MAF_INRAE=22.152
NC_035078.1	68064565	.	C	T	.	.	MAF_INRAE=7.5;MAF_USDA=8.235
NC_035078.1	68064593	.	C	T	.	.	MAF_USDA=1.639
NC_035078.1	68064720	.	A	C	.	.	MAF_USDA=4.706
NC_035078.1	68064894	.	A	T	.	.	MAF_USDA=2.459
NC_035078.1	68064955	.	C	A	.	.	MAF_INRAE=6.329;MAF_USDA=2.459
NC_035078.1	68064982	.	G	T	.	.	MAF_INRAE=21.519
NC_035078.1	68064998	.	T	C	.	.	MAF_INRAE=6.329;MAF_USDA=12.295
NC_035078.1	68065068	.	T	C	.	.	MAF_INRAE=16.456;MAF_USDA=6.471
NC_035078.1	68065112	.	T	C	.	.	MAF_INRAE=6.329;MAF_USDA=12.353
NC_035078.1	68065178	.	C	T	.	.	MAF_USDA=2.941
NC_035078.1	68065246	.	C	T	.	.	MAF_USDA=4.098
NC_035078.1	68065277	.	A	G	.	.	MAF_INRAE=6.329;MAF_USDA=13.529
NC_035078.1	68065473	.	G	A	.	.	MAF_USDA=10.656
NC_035078.1	68065480	.	T	C	.	.	MAF_USDA=1.639
NC_035078.1	68065528	.	A	T	.	.	MAF_USDA=12.295
NC_035078.1	68065621	.	T	G	.	.	MAF_INRAE=1.667;MAF_USDA=1.639
NC_035078.1	68065668	.	G	A	.	.	MAF_INRAE=22.152;MAF_USDA=11.475
NC_035078.1	68065828	.	G	A	.	.	MAF_USDA=1.639
NC_035078.1	68065859	.	G	T	.	.	MAF_INRAE=22.152
NC_035078.1	68065874	.	G	A	.	.	MAF_USDA=5.294
NC_035078.1	68065881	.	A	C	.	.	MAF_USDA=1.639
NC_035078.1	68065883	.	C	G	.	.	MAF_INRAE=36.709;MAF_USDA=41.765
NC_035078.1	68066277	.	T	A	.	.	MAF_INRAE=8.333;MAF_USDA=5.738
NC_035078.1	68066378	.	G	A	.	.	MAF_INRAE=22.152
NC_035078.1	68066450	.	G	C	.	.	MAF_USDA=4.098
NC_035078.1	68066497	.	G	A	.	.	MAF_INRAE=8.228;MAF_USDA=17.262
NC_035078.1	68066502	.	A	G	.	.	MAF_INRAE=8.333;MAF_USDA=4.167
NC_035078.1	68066670	.	G	A	.	.	MAF_USDA=2.459
NC_035078.1	68066703	.	T	C	.	.	MAF_INRAE=8.228;MAF_USDA=17.059
NC_035078.1	68067002	.	T	G	.	.	MAF_USDA=3.279
NC_035078.1	68067066	.	G	A	.	.	MAF_USDA=6.557
NC_035078.1	68067100	.	C	G	.	.	MAF_INRAE=8.228;MAF_USDA=16.471
NC_035078.1	68067116	.	T	A	.	.	MAF_INRAE=22.785
NC_035078.1	68067117	.	A	T	.	.	MAF_INRAE=17.722;MAF_USDA=8.824
NC_035078.1	68067525	.	A	G	.	.	MAF_USDA=12.295
NC_035078.1	68067550	.	G	C	.	.	MAF_INRAE=6.329
NC_035078.1	68067617	.	G	A	.	.	MAF_USDA=2.459
NC_035078.1	68067709	.	C	T	.	.	MAF_USDA=9.836
NC_035078.1	68067805	.	A	T	.	.	MAF_INRAE=9.494;MAF_USDA=31.176
NC_035078.1	68067958	.	C	T	.	.	MAF_INRAE=31.646;MAF_USDA=27.647
NC_035078.1	68068033	.	G	A	.	.	MAF_INRAE=5.263;MAF_USDA=5.882
NC_035078.1	68068166	.	C	T	.	.	MAF_INRAE=8.333;MAF_USDA=4.098
NC_035078.1	68068212	.	C	T	.	.	MAF_INRAE=19.62;MAF_USDA=17.647
NC_035078.1	68068233	.	G	A	.	.	MAF_USDA=5.738
NC_035078.1	68068240	.	A	T	.	.	MAF_INRAE=22.152
NC_035078.1	68068241	.	T	G	.	.	MAF_INRAE=24.167
NC_035078.1	68068248	.	T	C	.	.	MAF_INRAE=26.582;MAF_USDA=26.471
NC_035078.1	68068263	.	T	C	.	.	MAF_INRAE=22.152
NC_035078.1	68068305	.	T	C	.	.	MAF_USDA=6.557
NC_035078.1	68068347	.	C	G	.	.	MAF_USDA=1.639
NC_035078.1	68068370	.	C	G	.	.	MAF_INRAE=6.329
NC_035078.1	68068448	.	T	C	.	.	MAF_INRAE=6.329;MAF_USDA=2.941
NC_035078.1	68068597	.	T	G	.	.	MAF_USDA=12.5
NC_035078.1	68068697	.	G	A	.	.	MAF_INRAE=5.263;MAF_USDA=5.882
NC_035078.1	68068763	.	T	C	.	.	MAF_INRAE=9.494;MAF_USDA=35.294
NC_035078.1	68068817	.	G	A	.	.	MAF_USDA=1.639
NC_035078.1	68068944	.	G	A	.	.	MAF_INRAE=8.228;MAF_USDA=16.471
NC_035078.1	68068990	.	A	T	.	.	MAF_INRAE=6.667;MAF_USDA=4.118
NC_035078.1	68068994	.	G	A	.	.	MAF_USDA=9.836
NC_035078.1	68069123	.	T	G	.	.	MAF_INRAE=5.263
NC_035078.1	68069134	.	G	A	.	.	MAF_INRAE=22.152;MAF_USDA=1.639
NC_035078.1	68069171	.	G	T	.	.	MAF_USDA=2.459
NC_035078.1	68069197	.	C	G	.	.	MAF_INRAE=22.152
NC_035078.1	68069214	.	C	T	.	.	MAF_USDA=2.459
NC_035078.1	68069236	.	G	T	.	.	MAF_INRAE=9.494;MAF_USDA=35.119
NC_035078.1	68069240	.	T	A	.	.	MAF_INRAE=6.962;MAF_USDA=10.0
NC_035078.1	68069245	.	C	T	.	.	MAF_INRAE=17.722;MAF_USDA=8.929
NC_035078.1	68069263	.	C	T	.	.	MAF_INRAE=22.152
NC_035078.1	68069289	.	A	C	.	.	MAF_INRAE=38.608;MAF_USDA=47.059
NC_035078.1	68069304	.	G	A	.	.	MAF_USDA=1.639
NC_035078.1	68069345	.	C	A	.	.	MAF_USDA=1.639
NC_035078.1	68069721	.	T	A	.	.	MAF_INRAE=22.152
NC_035078.1	68069732	.	C	G	.	.	MAF_INRAE=22.152;MAF_USDA=2.459
NC_035078.1	68069733	.	G	A	.	.	MAF_INRAE=6.329;MAF_USDA=2.941
NC_035078.1	68069760	.	G	C	.	.	MAF_INRAE=43.671;MAF_USDA=42.941
NC_035078.1	68069823	.	C	G	.	.	MAF_INRAE=29.114;MAF_USDA=13.934
NC_035078.1	68069882	.	G	A	.	.	MAF_INRAE=38.608;MAF_USDA=48.824
NC_035078.1	68070037	.	A	C	.	.	MAF_USDA=4.098
NC_035078.1	68070046	.	T	C	.	.	MAF_INRAE=9.494;MAF_USDA=35.882
NC_035078.1	68070048	.	C	G	.	.	MAF_INRAE=7.5;MAF_USDA=36.471
NC_035078.1	68070102	.	C	T	.	.	MAF_USDA=1.639
NC_035078.1	68070116	.	G	A	.	.	MAF_INRAE=6.962;MAF_USDA=11.475
NC_035078.1	68070174	.	G	A	.	.	MAF_INRAE=20.833;MAF_USDA=12.941
NC_035078.1	68070179	.	A	T	.	.	MAF_INRAE=31.667
NC_035078.1	68070250	.	G	A	.	.	MAF_USDA=14.583
NC_035078.1	68070311	.	T	A	.	.	MAF_USDA=5.294
NC_035078.1	68070334	.	T	A	.	.	MAF_INRAE=6.329;MAF_USDA=6.557
NC_035078.1	68070519	.	G	A	.	.	MAF_USDA=10.656
NC_035078.1	68070601	.	T	C	.	.	MAF_INRAE=5.263;MAF_USDA=5.882
NC_035078.1	68070609	.	C	T	.	.	MAF_INRAE=6.329
NC_035078.1	68070617	.	G	A	.	.	MAF_INRAE=39.167;MAF_USDA=47.059
NC_035078.1	68070622	.	G	A	.	.	MAF_USDA=4.098
NC_035078.1	68070658	.	T	A	.	.	MAF_INRAE=38.608;MAF_USDA=47.059
NC_035078.1	68070732	.	A	T	.	.	MAF_USDA=1.639
NC_035078.1	68070789	.	G	A	.	.	MAF_USDA=2.459
NC_035078.1	68070895	.	T	A	.	.	MAF_USDA=3.279
NC_035078.1	68070950	.	C	T	.	.	MAF_USDA=5.294
NC_035078.1	68071007	.	A	T	.	.	MAF_INRAE=37.975;MAF_USDA=43.529
NC_035078.1	68071035	.	T	C	.	.	MAF_INRAE=37.975;MAF_USDA=41.176
NC_035078.1	68071082	.	G	A	.	.	MAF_INRAE=10.759;MAF_USDA=31.176
NC_035078.1	68071128	.	C	G	.	.	MAF_USDA=1.639
NC_035078.1	68071286	.	A	T	.	.	MAF_USDA=2.459
NC_035078.1	68071301	.	A	G	.	.	MAF_INRAE=8.228;MAF_USDA=17.647
NC_035078.1	68071721	.	A	C	.	.	MAF_USDA=8.197
NC_035078.1	68071727	.	G	A	.	.	MAF_INRAE=6.667;MAF_USDA=3.529
NC_035078.1	68071787	.	A	C	.	.	MAF_INRAE=9.494;MAF_USDA=25.294
NC_035078.1	68071795	.	T	G	.	.	MAF_USDA=2.941
NC_035078.1	68071850	.	A	C	.	.	MAF_INRAE=6.962;MAF_USDA=5.738
NC_035078.1	68071860	.	T	G	.	.	MAF_USDA=2.941
NC_035078.1	68072090	.	A	C	.	.	MAF_INRAE=22.785;MAF_USDA=41.765
NC_035078.1	68072115	.	C	T	.	.	MAF_USDA=2.459
NC_035078.1	68072173	.	A	C	.	.	MAF_USDA=4.167
NC_035078.1	68072218	.	T	G	.	.	MAF_INRAE=9.494;MAF_USDA=31.765
NC_035078.1	68072342	.	A	G	.	.	MAF_USDA=4.167
NC_035078.1	68072412	.	T	C	.	.	MAF_INRAE=8.333;MAF_USDA=4.098
NC_035078.1	68072512	.	T	C	.	.	MAF_INRAE=16.456;MAF_USDA=42.941
NC_035078.1	68072578	.	A	T	.	.	MAF_INRAE=6.329;MAF_USDA=6.25
NC_035078.1	68072586	.	G	A	.	.	MAF_USDA=1.639
NC_035078.1	68072639	.	C	A	.	.	MAF_INRAE=6.962;MAF_USDA=8.197
NC_035078.1	68072640	.	G	A	.	.	MAF_USDA=1.639
NC_035078.1	68072650	.	A	C	.	.	MAF_INRAE=17.089;MAF_USDA=9.412
NC_035078.1	68072656	.	G	T	.	.	MAF_USDA=1.176
NC_035078.1	68072790	.	A	G	.	.	MAF_INRAE=22.152;MAF_USDA=4.098
NC_035078.1	68072792	.	G	A	.	.	MAF_INRAE=30.38;MAF_USDA=30.588
NC_035078.1	68072852	.	G	A	.	.	MAF_INRAE=35.443;MAF_USDA=10.588
NC_035078.1	68072899	.	T	C	.	.	MAF_USDA=6.25
NC_035078.1	68072914	.	C	G	.	.	MAF_USDA=2.459
NC_035078.1	68072955	.	G	A	.	.	MAF_INRAE=9.167;MAF_USDA=8.235
NC_035078.1	68072980	.	A	T	.	.	MAF_USDA=1.639
NC_035078.1	68072993	.	A	G	.	.	MAF_INRAE=8.333;MAF_USDA=6.471
NC_035078.1	68072997	.	G	T	.	.	MAF_INRAE=32.911;MAF_USDA=24.706
NC_035078.1	68073025	.	C	T	.	.	MAF_USDA=1.639
NC_035078.1	68073063	.	A	C	.	.	MAF_USDA=1.176
NC_035078.1	68073198	.	A	C	.	.	MAF_USDA=1.639
NC_035078.1	68073269	.	G	A	.	.	MAF_INRAE=15.789;MAF_USDA=1.639
NC_035078.1	68073345	.	T	A	.	.	MAF_USDA=2.459
NC_035078.1	68073349	.	T	G	.	.	MAF_USDA=6.25
NC_035078.1	68073357	.	A	C	.	.	MAF_INRAE=4.43;MAF_USDA=20.833
NC_035078.1	68073459	.	G	T	.	.	MAF_USDA=2.459
NC_035078.1	68073569	.	C	A	.	.	MAF_USDA=16.393
NC_035078.1	68073610	.	T	A	.	.	MAF_INRAE=20.886
NC_035078.1	68073694	.	T	A	.	.	MAF_INRAE=15.789;MAF_USDA=1.639
NC_035078.1	68073715	.	T	G	.	.	MAF_USDA=9.016
NC_035078.1	68073745	.	T	C	.	.	MAF_USDA=4.706
NC_035078.1	68073774	.	C	A	.	.	MAF_INRAE=3.333
NC_035078.1	68073818	.	G	T	.	.	MAF_INRAE=22.152;MAF_USDA=1.176
NC_035078.1	68073826	.	G	T	.	.	MAF_USDA=1.639
NC_035078.1	68073844	.	T	G	.	.	MAF_USDA=1.639
NC_035078.1	68073935	.	G	A	.	.	MAF_USDA=16.393
NC_035078.1	68073974	.	T	A	.	.	MAF_USDA=1.639
NC_035078.1	68074008	.	G	C	.	.	MAF_INRAE=49.367;MAF_USDA=35.882
NC_035078.1	68074072	.	T	C	.	.	MAF_INRAE=10.127;MAF_USDA=9.836
NC_035078.1	68074086	.	G	T	.	.	MAF_USDA=1.639
NC_035078.1	68074104	.	T	A	.	.	MAF_INRAE=18.354;MAF_USDA=20.238
NC_035078.1	68074156	.	A	T	.	.	MAF_USDA=6.25
NC_035078.1	68074157	.	A	T	.	.	MAF_USDA=6.25
NC_035078.1	68074158	.	A	T	.	.	MAF_USDA=6.25
NC_035078.1	68074159	.	A	T	.	.	MAF_USDA=6.25
NC_035078.1	68074160	.	A	T	.	.	MAF_USDA=6.25
NC_035078.1	68074162	.	G	T	.	.	MAF_USDA=6.25
NC_035078.1	68074248	.	T	C	.	.	MAF_USDA=2.459
NC_035078.1	68074292	.	G	C	.	.	MAF_INRAE=32.278;MAF_USDA=27.059
NC_035078.1	68074304	.	A	G	.	.	MAF_USDA=2.083
NC_035078.1	68074320	.	C	T	.	.	MAF_USDA=1.176
NC_035078.1	68074346	.	C	A	.	.	MAF_USDA=3.279
NC_035078.1	68074429	.	C	A	.	.	MAF_INRAE=2.5;MAF_USDA=6.25
NC_035078.1	68074506	.	A	T	.	.	MAF_INRAE=21.053
NC_035078.1	68074534	.	A	T	.	.	MAF_INRAE=32.278;MAF_USDA=15.574
NC_035078.1	68074561	.	A	C	.	.	MAF_USDA=1.639
NC_035078.1	68074564	.	T	G	.	.	MAF_USDA=1.639
NC_035078.1	68074565	.	T	C	.	.	MAF_INRAE=15.789
NC_035078.1	68074586	.	A	G	.	.	MAF_USDA=1.176
NC_035078.1	68074631	.	A	T	.	.	MAF_INRAE=8.333;MAF_USDA=4.098
NC_035078.1	68074635	.	T	A	.	.	MAF_INRAE=32.911;MAF_USDA=28.824
NC_035078.1	68074648	.	A	G	.	.	MAF_USDA=1.176
NC_035078.1	68074654	.	A	C	.	.	MAF_INRAE=48.734;MAF_USDA=36.471
NC_035078.1	68074710	.	G	A	.	.	MAF_INRAE=12.658;MAF_USDA=1.667
NC_035078.1	68074806	.	A	G	.	.	MAF_INRAE=22.152;MAF_USDA=1.639
NC_035078.1	68074818	.	A	G	.	.	MAF_INRAE=31.646;MAF_USDA=44.118
NC_035078.1	68074831	.	C	T	.	.	MAF_USDA=4.706
NC_035078.1	68074865	.	G	A	.	.	MAF_USDA=2.083
NC_035078.1	68074918	.	A	C	.	.	MAF_INRAE=31.646;MAF_USDA=12.941
NC_035078.1	68074933	.	G	A	.	.	MAF_USDA=4.918
NC_035078.1	68075145	.	C	T	.	.	MAF_USDA=1.639
NC_035078.1	68075314	.	C	G	.	.	MAF_USDA=2.353
NC_035078.1	68075321	.	C	A	.	.	MAF_INRAE=21.519
NC_035078.1	68075328	.	G	A	.	.	MAF_USDA=2.353
NC_035078.1	68075481	.	G	A	.	.	MAF_INRAE=32.911;MAF_USDA=13.934
NC_035078.1	68075565	.	T	A	.	.	MAF_INRAE=10.759;MAF_USDA=2.459
NC_035078.1	68075580	.	T	A	.	.	MAF_USDA=6.25
NC_035078.1	68075664	.	T	C	.	.	MAF_USDA=9.836
NC_035078.1	68075673	.	A	C	.	.	MAF_USDA=9.836
NC_035078.1	68075728	.	A	G	.	.	MAF_INRAE=32.911;MAF_USDA=13.934
NC_035078.1	68075737	.	G	T	.	.	MAF_INRAE=24.051;MAF_USDA=24.706
NC_035078.1	68075795	.	G	C	.	.	MAF_INRAE=17.722;MAF_USDA=19.412
NC_035078.1	68075797	.	A	C	.	.	MAF_USDA=19.412
NC_035078.1	68075798	.	A	T	.	.	MAF_USDA=19.412
NC_035078.1	68075799	.	C	T	.	.	MAF_USDA=19.412
NC_035078.1	68075800	.	C	G	.	.	MAF_USDA=19.412
NC_035078.1	68075879	.	A	G	.	.	MAF_USDA=13.934
NC_035078.1	68075917	.	C	T	.	.	MAF_USDA=22.353
NC_035078.1	68075928	.	G	T	.	.	MAF_USDA=6.471
NC_035078.1	68075961	.	T	G	.	.	MAF_USDA=9.016
NC_035078.1	68075975	.	G	A	.	.	MAF_USDA=4.167
NC_035078.1	68076000	.	T	G	.	.	MAF_USDA=13.333
NC_035078.1	68076499	.	C	T	.	.	MAF_USDA=18.824
NC_035078.1	68076667	.	C	A	.	.	MAF_USDA=2.083
NC_035078.1	68076760	.	C	A	.	.	MAF_USDA=6.25
NC_035078.1	68076799	.	C	T	.	.	MAF_INRAE=32.911;MAF_USDA=14.754
NC_035078.1	68076816	.	T	C	.	.	MAF_USDA=4.706
NC_035078.1	68076987	.	G	A	.	.	MAF_INRAE=17.722;MAF_USDA=8.824
NC_035078.1	68077038	.	C	T	.	.	MAF_INRAE=17.722;MAF_USDA=8.235
NC_035078.1	68077074	.	A	G	.	.	MAF_INRAE=15.789;MAF_USDA=1.639
NC_035078.1	68077093	.	T	A	.	.	MAF_USDA=14.118
NC_035078.1	68077162	.	T	G	.	.	MAF_USDA=2.459
NC_035078.1	68077196	.	A	G	.	.	MAF_USDA=2.459
NC_035078.1	68077341	.	G	T	.	.	MAF_INRAE=6.329
NC_035078.1	68077365	.	C	A	.	.	MAF_USDA=1.639
NC_035078.1	68077459	.	T	C	.	.	MAF_INRAE=18.354;MAF_USDA=20.0
NC_035078.1	68077611	.	G	A	.	.	MAF_USDA=2.459
NC_035078.1	68077619	.	G	C	.	.	MAF_INRAE=21.519;MAF_USDA=18.033
NC_035078.1	68077664	.	A	C	.	.	MAF_INRAE=6.667;MAF_USDA=4.118
NC_035078.1	68077750	.	T	A	.	.	MAF_USDA=2.941
NC_035078.1	68077776	.	T	C	.	.	MAF_INRAE=22.152
NC_035078.1	68077820	.	G	A	.	.	MAF_USDA=2.353
NC_035078.1	68077821	.	C	A	.	.	MAF_USDA=2.353
NC_035078.1	68077855	.	A	C	.	.	MAF_USDA=6.25
NC_035078.1	68077883	.	T	C	.	.	MAF_USDA=2.459
NC_035078.1	68077895	.	C	T	.	.	MAF_USDA=1.639
NC_035078.1	68077931	.	C	A	.	.	MAF_INRAE=22.152;MAF_USDA=1.639
NC_035078.1	68078134	.	G	A	.	.	MAF_USDA=1.639
NC_035078.1	68078143	.	A	C	.	.	MAF_USDA=4.706
NC_035078.1	68078153	.	G	A	.	.	MAF_USDA=1.639
NC_035078.1	68078156	.	G	T	.	.	MAF_INRAE=17.089;MAF_USDA=8.235
NC_035078.1	68078231	.	A	T	.	.	MAF_USDA=1.639
NC_035078.1	68078259	.	G	T	.	.	MAF_USDA=4.918
NC_035078.1	68078261	.	G	A	.	.	MAF_INRAE=21.519;MAF_USDA=15.882
NC_035078.1	68078306	.	T	C	.	.	MAF_USDA=4.098
NC_035078.1	68078325	.	G	A	.	.	MAF_INRAE=22.152;MAF_USDA=15.882
NC_035078.1	68078410	.	G	T	.	.	MAF_INRAE=32.911;MAF_USDA=28.824
NC_035078.1	68078446	.	G	T	.	.	MAF_USDA=6.25
NC_035078.1	68078611	.	A	G	.	.	MAF_INRAE=8.333;MAF_USDA=4.098
NC_035078.1	68078669	.	A	C	.	.	MAF_INRAE=21.519;MAF_USDA=15.294
NC_035078.1	68078689	.	A	C	.	.	MAF_USDA=16.393
NC_035078.1	68078690	.	C	A	.	.	MAF_INRAE=15.789;MAF_USDA=1.639
NC_035078.1	68078721	.	T	G	.	.	MAF_INRAE=22.152
NC_035078.1	68078795	.	C	T	.	.	MAF_INRAE=19.62;MAF_USDA=6.548
NC_035078.1	68078850	.	G	T	.	.	MAF_USDA=2.083
NC_035078.1	68078885	.	C	A	.	.	MAF_INRAE=13.924;MAF_USDA=7.059
NC_035078.1	68078996	.	A	G	.	.	MAF_INRAE=49.367;MAF_USDA=36.471
NC_035078.1	68079050	.	T	A	.	.	MAF_USDA=6.25
NC_035078.1	68079054	.	C	A	.	.	MAF_USDA=1.639
NC_035078.1	68079063	.	A	G	.	.	MAF_USDA=4.167
NC_035078.1	68079068	.	G	A	.	.	MAF_INRAE=22.152
NC_035078.1	68079156	.	G	C	.	.	MAF_USDA=2.459
NC_035078.1	68079216	.	T	C	.	.	MAF_INRAE=32.911;MAF_USDA=25.882
NC_035078.1	68079292	.	C	T	.	.	MAF_INRAE=22.152;MAF_USDA=1.639
NC_035078.1	68079296	.	G	A	.	.	MAF_INRAE=24.167;MAF_USDA=1.639
NC_035078.1	68079317	.	C	T	.	.	MAF_INRAE=22.152;MAF_USDA=1.639
NC_035078.1	68079417	.	C	A	.	.	MAF_INRAE=17.722;MAF_USDA=9.412
NC_035078.1	68079460	.	C	A	.	.	MAF_INRAE=11.392;MAF_USDA=5.294
NC_035078.1	68079534	.	A	C	.	.	MAF_USDA=1.639
NC_035078.1	68079538	.	T	G	.	.	MAF_USDA=1.639
NC_035078.1	68079660	.	A	G	.	.	MAF_INRAE=24.684;MAF_USDA=23.529
NC_035078.1	68079715	.	A	G	.	.	MAF_USDA=16.393
NC_035078.1	68079732	.	G	A	.	.	MAF_USDA=2.353
NC_035078.1	68079798	.	T	C	.	.	MAF_USDA=13.529
NC_035078.1	68079821	.	G	T	.	.	MAF_INRAE=24.167
NC_035078.1	68079843	.	C	G	.	.	MAF_USDA=3.279
NC_035078.1	68079864	.	G	A	.	.	MAF_USDA=14.754
NC_035078.1	68079873	.	C	T	.	.	MAF_INRAE=32.278;MAF_USDA=25.882
NC_035078.1	68079876	.	G	A	.	.	MAF_USDA=1.639
NC_035078.1	68079927	.	A	G	.	.	MAF_INRAE=15.789;MAF_USDA=1.639
NC_035078.1	68079932	.	G	T	.	.	MAF_INRAE=21.519;MAF_USDA=1.639
NC_035078.1	68079937	.	G	T	.	.	MAF_INRAE=8.333;MAF_USDA=4.098
NC_035078.1	68079967	.	C	T	.	.	MAF_INRAE=15.789
NC_035078.1	68079978	.	G	A	.	.	MAF_USDA=2.459
NC_035078.1	68080030	.	A	C	.	.	MAF_INRAE=5.263;MAF_USDA=5.882
NC_035078.1	68080074	.	T	C	.	.	MAF_USDA=6.557
NC_035078.1	68080104	.	C	T	.	.	MAF_USDA=1.639
NC_035078.1	68080146	.	G	A	.	.	MAF_USDA=9.836
NC_035078.1	68080151	.	A	C	.	.	MAF_USDA=14.118
NC_035078.1	68080162	.	T	G	.	.	MAF_USDA=1.639
NC_035078.1	68080181	.	A	T	.	.	MAF_INRAE=21.519;MAF_USDA=2.083
NC_035078.1	68080306	.	C	T	.	.	MAF_INRAE=5.0;MAF_USDA=9.836
NC_035078.1	68080329	.	C	G	.	.	MAF_USDA=1.639
NC_035078.1	68080330	.	A	T	.	.	MAF_USDA=1.639
NC_035078.1	68080331	.	T	A	.	.	MAF_USDA=1.639
NC_035078.1	68080332	.	C	G	.	.	MAF_USDA=1.639
NC_035078.1	68080333	.	C	G	.	.	MAF_USDA=1.639
NC_035078.1	68080433	.	T	A	.	.	MAF_USDA=5.738
NC_035078.1	68080435	.	G	A	.	.	MAF_USDA=1.639
NC_035078.1	68080445	.	G	A	.	.	MAF_INRAE=21.519
NC_035078.1	68080531	.	A	C	.	.	MAF_INRAE=31.013;MAF_USDA=24.118
NC_035078.1	68080548	.	T	C	.	.	MAF_INRAE=24.167;MAF_USDA=1.639
NC_035078.1	68080564	.	C	A	.	.	MAF_INRAE=24.167
NC_035078.1	68080680	.	T	C	.	.	MAF_INRAE=20.886
NC_035078.1	68080872	.	G	C	.	.	MAF_INRAE=9.167;MAF_USDA=4.098
NC_035078.1	68080877	.	A	G	.	.	MAF_USDA=2.459
NC_035078.1	68080892	.	T	G	.	.	MAF_INRAE=10.0;MAF_USDA=7.059
NC_035078.1	68080903	.	A	G	.	.	MAF_INRAE=2.632;MAF_USDA=4.118
NC_035078.1	68080969	.	C	T	.	.	MAF_INRAE=10.759;MAF_USDA=10.0
NC_035078.1	68081011	.	G	A	.	.	MAF_USDA=1.639
NC_035078.1	68081127	.	T	A	.	.	MAF_USDA=1.765
NC_035078.1	68081226	.	G	A	.	.	MAF_INRAE=10.759;MAF_USDA=12.295
NC_035078.1	68081250	.	C	T	.	.	MAF_INRAE=10.759;MAF_USDA=9.412
NC_035078.1	68081347	.	G	A	.	.	MAF_INRAE=4.43;MAF_USDA=8.235
NC_035078.1	68081382	.	G	A	.	.	MAF_USDA=1.639
NC_035078.1	68081408	.	G	A	.	.	MAF_INRAE=22.152
NC_035078.1	68081464	.	G	A	.	.	MAF_USDA=1.639
NC_035078.1	68081489	.	T	A	.	.	MAF_USDA=1.765
NC_035078.1	68081510	.	C	T	.	.	MAF_USDA=9.836
NC_035078.1	68081535	.	G	A	.	.	MAF_USDA=4.098
NC_035078.1	68081582	.	G	A	.	.	MAF_INRAE=22.152;MAF_USDA=1.639
NC_035078.1	68081607	.	G	A	.	.	MAF_USDA=2.083
NC_035078.1	68081611	.	C	T	.	.	MAF_USDA=14.118
NC_035078.1	68081641	.	G	T	.	.	MAF_INRAE=17.089;MAF_USDA=8.824
NC_035078.1	68081647	.	T	C	.	.	MAF_INRAE=21.519;MAF_USDA=15.882
NC_035078.1	68081668	.	G	C	.	.	MAF_INRAE=21.519;MAF_USDA=1.639
NC_035078.1	68081671	.	G	T	.	.	MAF_USDA=5.738
NC_035078.1	68081672	.	C	T	.	.	MAF_USDA=5.738
NC_035078.1	68081698	.	G	A	.	.	MAF_INRAE=6.329
NC_035078.1	68081734	.	C	T	.	.	MAF_INRAE=8.333;MAF_USDA=4.098
NC_035078.1	68081749	.	G	T	.	.	MAF_INRAE=22.152;MAF_USDA=1.639
NC_035078.1	68081760	.	T	A	.	.	MAF_USDA=14.706
NC_035078.1	68081761	.	T	C	.	.	MAF_USDA=14.706
NC_035078.1	68081771	.	G	A	.	.	MAF_USDA=2.459
NC_035078.1	68081813	.	TTGCGCAATCG	TTGCGCAATCA	.	.	MAF_USDA=6.25
NC_035078.1	68081835	.	T	C	.	.	MAF_USDA=14.706
NC_035078.1	68081867	.	C	T	.	.	MAF_USDA=1.639
NC_035078.1	68082028	.	C	T	.	.	MAF_INRAE=15.789;MAF_USDA=1.639
NC_035078.1	68082029	.	G	C	.	.	MAF_INRAE=5.0
NC_035078.1	68082132	.	C	A	.	.	MAF_INRAE=10.759
NC_035078.1	68082204	.	C	G	.	.	MAF_INRAE=1.667
NC_035078.1	68082207	.	C	T	.	.	MAF_USDA=2.174
NC_035078.1	68082332	.	C	T	.	.	MAF_INRAE=30.0;MAF_USDA=2.083
NC_035078.1	68082557	.	A	C	.	.	MAF_INRAE=44.167;MAF_USDA=10.417
NC_035078.1	68082817	.	C	A	.	.	MAF_INRAE=13.291;MAF_USDA=7.059
NC_035078.1	68082894	.	T	G	.	.	MAF_INRAE=4.43;MAF_USDA=8.824
NC_035078.1	68082978	.	G	T	.	.	MAF_USDA=1.639
NC_035078.1	68083006	.	T	C	.	.	MAF_INRAE=13.924;MAF_USDA=7.647
NC_035078.1	68083018	.	T	A	.	.	MAF_USDA=16.393
NC_035078.1	68083125	.	T	C	.	.	MAF_USDA=6.25
NC_035078.1	68083207	.	A	G	.	.	MAF_USDA=14.706
NC_035078.1	68083232	.	A	G	.	.	MAF_INRAE=8.333
NC_035078.1	68083271	.	C	T	.	.	MAF_INRAE=22.152;MAF_USDA=1.639
NC_035078.1	68083282	.	G	A	.	.	MAF_INRAE=10.127;MAF_USDA=8.197
NC_035078.1	68083304	.	G	T	.	.	MAF_USDA=1.639
NC_035078.1	68083379	.	T	A	.	.	MAF_INRAE=32.278;MAF_USDA=26.471
NC_035078.1	68083402	.	G	A	.	.	MAF_USDA=12.5
NC_035078.1	68083511	.	T	G	.	.	MAF_INRAE=13.924;MAF_USDA=10.588
NC_035078.1	68083516	.	A	C	.	.	MAF_USDA=3.529
NC_035078.1	68083523	.	A	C	.	.	MAF_USDA=2.353
NC_035078.1	68083526	.	G	A	.	.	MAF_INRAE=6.329
NC_035078.1	68083654	.	G	A	.	.	MAF_USDA=18.033
NC_035078.1	68083750	.	T	A	.	.	MAF_INRAE=15.789;MAF_USDA=2.083
NC_035078.1	68083830	.	C	G	.	.	MAF_USDA=2.941
NC_035078.1	68083857	.	C	T	.	.	MAF_USDA=6.25
NC_035078.1	68083952	.	C	T	.	.	MAF_INRAE=13.924;MAF_USDA=7.059
NC_035078.1	68083966	.	G	T	.	.	MAF_USDA=3.279
NC_035078.1	68084089	.	C	A	.	.	MAF_INRAE=6.667;MAF_USDA=3.529
NC_035078.1	68084110	.	T	G	.	.	MAF_USDA=14.754
NC_035078.1	68084148	.	G	A	.	.	MAF_USDA=2.459
NC_035078.1	68084307	.	A	G	.	.	MAF_INRAE=22.152;MAF_USDA=1.639
NC_035078.1	68084411	.	G	A	.	.	MAF_INRAE=6.667
NC_035078.1	68084515	.	G	A	.	.	MAF_USDA=1.639
NC_035078.1	68084576	.	T	A	.	.	MAF_USDA=15.574
NC_035078.1	68084606	.	T	A	.	.	MAF_USDA=15.574
NC_035078.1	68084640	.	A	G	.	.	MAF_INRAE=29.114;MAF_USDA=20.0
NC_035078.1	68084641	.	T	C	.	.	MAF_USDA=4.098
NC_035078.1	68084761	.	T	A	.	.	MAF_USDA=1.639
NC_035078.1	68084866	.	A	C	.	.	MAF_USDA=1.765
NC_035078.1	68084873	.	G	A	.	.	MAF_INRAE=22.152
NC_035078.1	68084879	.	C	A	.	.	MAF_INRAE=22.152;MAF_USDA=18.033
NC_035078.1	68084889	.	C	A	.	.	MAF_USDA=2.459
NC_035078.1	68084925	.	C	T	.	.	MAF_INRAE=4.43;MAF_USDA=18.75
NC_035078.1	68084932	.	G	T	.	.	MAF_INRAE=22.152;MAF_USDA=15.882
NC_035078.1	68084941	.	G	A	.	.	MAF_USDA=2.083
NC_035078.1	68085055	.	T	C	.	.	MAF_INRAE=44.937;MAF_USDA=29.412
NC_035078.1	68085063	.	C	T	.	.	MAF_USDA=4.706
NC_035078.1	68085073	.	T	A	.	.	MAF_USDA=17.213
NC_035078.1	68085102	.	C	T	.	.	MAF_USDA=6.25
NC_035078.1	68085119	.	C	T	.	.	MAF_INRAE=22.152;MAF_USDA=1.639
NC_035078.1	68085135	.	T	C	.	.	MAF_INRAE=22.152;MAF_USDA=16.471
NC_035078.1	68085157	.	G	T	.	.	MAF_USDA=3.279
NC_035078.1	68085166	.	G	T	.	.	MAF_USDA=1.639
NC_035078.1	68085249	.	A	C	.	.	MAF_USDA=6.25
NC_035078.1	68085269	.	T	C	.	.	MAF_INRAE=22.152;MAF_USDA=17.647
NC_035078.1	68085286	.	G	T	.	.	MAF_USDA=6.557
NC_035078.1	68085315	.	G	T	.	.	MAF_USDA=2.459
NC_035078.1	68085350	.	G	A	.	.	MAF_INRAE=5.263;MAF_USDA=5.882
NC_035078.1	68085429	.	G	A	.	.	MAF_INRAE=46.835;MAF_USDA=28.824
NC_035078.1	68085435	.	C	T	.	.	MAF_INRAE=22.152;MAF_USDA=1.639
NC_035078.1	68085474	.	A	G	.	.	MAF_USDA=2.459
NC_035078.1	68085499	.	T	C	.	.	MAF_INRAE=22.785
NC_035078.1	68085510	.	G	A	.	.	MAF_USDA=6.25
NC_035078.1	68085542	.	G	T	.	.	MAF_INRAE=21.519
NC_035078.1	68085572	.	T	A	.	.	MAF_USDA=17.213
NC_035078.1	68085573	.	T	C	.	.	MAF_USDA=17.213
NC_035078.1	68085616	.	G	A	.	.	MAF_INRAE=21.519;MAF_USDA=1.639
NC_035078.1	68085724	.	C	A	.	.	MAF_USDA=6.25
NC_035078.1	68085738	.	T	C	.	.	MAF_INRAE=24.051
NC_035078.1	68085777	.	T	A	.	.	MAF_USDA=1.639
NC_035078.1	68086550	.	T	C	.	.	MAF_INRAE=6.329
NC_035078.1	68086570	.	A	C	.	.	MAF_INRAE=8.333
NC_035078.1	68086571	.	C	G	.	.	MAF_INRAE=19.62;MAF_USDA=6.471
NC_035078.1	68086581	.	C	T	.	.	MAF_INRAE=6.329
NC_035078.1	68086656	.	G	A	.	.	MAF_USDA=2.459
NC_035078.1	68086756	.	G	T	.	.	MAF_USDA=4.918
NC_035078.1	68086774	.	A	G	.	.	MAF_USDA=31.25
NC_035078.1	68087060	.	C	G	.	.	MAF_INRAE=21.667
NC_035078.1	68087077	.	G	A	.	.	MAF_USDA=4.167
NC_035078.1	68087084	.	T	A	.	.	MAF_INRAE=19.62;MAF_USDA=5.952
NC_035078.1	68087132	.	T	C	.	.	MAF_INRAE=20.833;MAF_USDA=16.667
NC_035078.1	68087156	.	A	T	.	.	MAF_USDA=8.333
NC_035078.1	68087166	.	G	T	.	.	MAF_USDA=10.0
NC_035078.1	68087213	.	A	G	.	.	MAF_INRAE=24.051;MAF_USDA=18.824
NC_035078.1	68087248	.	C	T	.	.	MAF_INRAE=18.354;MAF_USDA=7.647
NC_035078.1	68087259	.	G	T	.	.	MAF_INRAE=13.333;MAF_USDA=5.882
NC_035078.1	68087260	.	C	T	.	.	MAF_INRAE=13.333;MAF_USDA=4.706
NC_035078.1	68087273	.	C	A	.	.	MAF_INRAE=22.152;MAF_USDA=15.294
NC_035078.1	68087276	.	T	A	.	.	MAF_USDA=1.639
NC_035078.1	68087325	.	C	T	.	.	MAF_INRAE=6.962;MAF_USDA=2.459
NC_035078.1	68087333	.	C	A	.	.	MAF_USDA=16.393
NC_035078.1	68087430	.	G	A	.	.	MAF_INRAE=29.114;MAF_USDA=4.098
NC_035078.1	68087525	.	A	G	.	.	MAF_USDA=1.639
NC_035078.1	68087577	.	A	C	.	.	MAF_USDA=4.098
NC_035078.1	68087744	.	C	A	.	.	MAF_USDA=2.459
NC_035078.1	68087772	.	G	A	.	.	MAF_USDA=2.459
NC_035078.1	68087785	.	A	C	.	.	MAF_INRAE=22.152;MAF_USDA=15.294
NC_035078.1	68087807	.	T	C	.	.	MAF_USDA=1.639
NC_035078.1	68087874	.	G	A	.	.	MAF_INRAE=19.62;MAF_USDA=6.471
NC_035078.1	68087895	.	G	A	.	.	MAF_USDA=1.639
NC_035078.1	68087904	.	G	A	.	.	MAF_USDA=16.393
NC_035078.1	68087931	.	G	A	.	.	MAF_USDA=2.459
NC_035078.1	68088288	.	G	A	.	.	MAF_USDA=3.279
NC_035078.1	68088317	.	G	A	.	.	MAF_USDA=1.639
NC_035078.1	68088321	.	G	A	.	.	MAF_INRAE=4.43;MAF_USDA=8.235
NC_035078.1	68088478	.	T	G	.	.	MAF_USDA=1.639
NC_035078.1	68088611	.	C	A	.	.	MAF_INRAE=6.329
NC_035078.1	68088617	.	T	C	.	.	MAF_INRAE=22.152;MAF_USDA=1.639
NC_035078.1	68088661	.	C	T	.	.	MAF_INRAE=22.152;MAF_USDA=18.852
NC_035078.1	68088666	.	C	A	.	.	MAF_INRAE=11.392;MAF_USDA=5.882
NC_035078.1	68088667	.	G	C	.	.	MAF_INRAE=13.333;MAF_USDA=5.294
NC_035078.1	68088686	.	A	T	.	.	MAF_INRAE=11.392;MAF_USDA=5.294
NC_035078.1	68088743	.	A	C	.	.	MAF_INRAE=22.152;MAF_USDA=1.639
NC_035078.1	68088744	.	C	T	.	.	MAF_INRAE=24.167;MAF_USDA=1.639
NC_035078.1	68088894	.	T	G	.	.	MAF_INRAE=32.911;MAF_USDA=18.452
NC_035078.1	68088895	.	C	A	.	.	MAF_INRAE=7.5
NC_035078.1	68088924	.	G	C	.	.	MAF_INRAE=31.013;MAF_USDA=44.706
NC_035078.1	68088929	.	A	T	.	.	MAF_INRAE=31.013;MAF_USDA=44.706
NC_035078.1	68088981	.	T	C	.	.	MAF_INRAE=25.949;MAF_USDA=22.353
NC_035078.1	68089017	.	G	A	.	.	MAF_INRAE=22.785
NC_035078.1	68089081	.	G	A	.	.	MAF_INRAE=4.43;MAF_USDA=8.824
NC_035078.1	68089164	.	G	C	.	.	MAF_INRAE=29.167;MAF_USDA=22.353
NC_035078.1	68089176	.	A	C	.	.	MAF_USDA=9.836
NC_035078.1	68089179	.	G	A	.	.	MAF_USDA=8.333
NC_035078.1	68089199	.	G	A	.	.	MAF_INRAE=22.152
NC_035078.1	68089218	.	C	A	.	.	MAF_INRAE=6.667
NC_035078.1	68089383	.	G	A	.	.	MAF_USDA=2.083
NC_035078.1	68089888	.	T	C	.	.	MAF_USDA=6.667
NC_035078.1	68089921	.	C	T	.	.	MAF_INRAE=17.089;MAF_USDA=20.588
NC_035078.1	68090106	.	A	G	.	.	MAF_INRAE=24.684;MAF_USDA=22.353
NC_035078.1	68090160	.	G	A	.	.	MAF_INRAE=5.0;MAF_USDA=9.836
NC_035078.1	68090219	.	A	T	.	.	MAF_USDA=2.353
NC_035078.1	68090258	.	G	A	.	.	MAF_INRAE=5.0;MAF_USDA=10.656
NC_035078.1	68090269	.	T	A	.	.	MAF_INRAE=17.722;MAF_USDA=8.235
NC_035078.1	68090339	.	G	A	.	.	MAF_USDA=2.459
NC_035078.1	68090367	.	G	C	.	.	MAF_INRAE=22.152;MAF_USDA=1.639
NC_035078.1	68090720	.	A	C	.	.	MAF_USDA=17.213
NC_035078.1	68090727	.	G	T	.	.	MAF_USDA=4.918
NC_035078.1	68090765	.	T	C	.	.	MAF_INRAE=5.0;MAF_USDA=8.824
NC_035078.1	68090772	.	A	C	.	.	MAF_USDA=1.639
NC_035078.1	68090782	.	T	C	.	.	MAF_INRAE=5.0;MAF_USDA=8.824
NC_035078.1	68090809	.	C	T	.	.	MAF_INRAE=22.152;MAF_USDA=1.639
NC_035078.1	68090824	.	C	G	.	.	MAF_USDA=16.393
NC_035078.1	68090931	.	A	T	.	.	MAF_INRAE=22.152
NC_035078.1	68090956	.	T	G	.	.	MAF_INRAE=22.152;MAF_USDA=1.639
NC_035078.1	68091032	.	C	G	.	.	MAF_USDA=16.393
NC_035078.1	68091092	.	T	C	.	.	MAF_USDA=2.5
NC_035078.1	68091108	.	C	A	.	.	MAF_INRAE=13.291
NC_035078.1	68091132	.	A	C	.	.	MAF_USDA=17.5
NC_035078.1	68091183	.	T	A	.	.	MAF_INRAE=5.0;MAF_USDA=2.083
NC_035078.1	68091211	.	T	A	.	.	MAF_USDA=1.667
NC_035078.1	68091268	.	G	A	.	.	MAF_INRAE=6.962;MAF_USDA=2.941
NC_035078.1	68091369	.	T	G	.	.	MAF_INRAE=6.667;MAF_USDA=3.529
NC_035078.1	68091473	.	C	T	.	.	MAF_INRAE=6.329
NC_035078.1	68091493	.	A	G	.	.	MAF_INRAE=21.519;MAF_USDA=1.639
NC_035078.1	68091501	.	G	C	.	.	MAF_USDA=9.836
NC_035078.1	68091631	.	T	G	.	.	MAF_INRAE=3.333;MAF_USDA=6.25
NC_035078.1	68091632	.	T	A	.	.	MAF_INRAE=6.667;MAF_USDA=3.529
NC_035078.1	68091634	.	C	A	.	.	MAF_USDA=2.459
NC_035078.1	68091646	.	C	T	.	.	MAF_INRAE=21.519
NC_035078.1	68091717	.	A	C	.	.	MAF_USDA=16.393
NC_035078.1	68091739	.	G	A	.	.	MAF_INRAE=5.0;MAF_USDA=12.295
NC_035078.1	68091743	.	C	T	.	.	MAF_INRAE=3.333;MAF_USDA=6.25
NC_035078.1	68091745	.	T	A	.	.	MAF_INRAE=3.333;MAF_USDA=6.25
NC_035078.1	68091752	.	A	G	.	.	MAF_USDA=1.639
NC_035078.1	68091776	.	C	A	.	.	MAF_USDA=5.738
NC_035078.1	68091815	.	T	C	.	.	MAF_USDA=16.393
NC_035078.1	68091816	.	T	G	.	.	MAF_INRAE=10.127;MAF_USDA=8.824
NC_035078.1	68091832	.	G	A	.	.	MAF_INRAE=25.316;MAF_USDA=21.765
NC_035078.1	68091861	.	G	C	.	.	MAF_INRAE=17.722;MAF_USDA=8.235
NC_035078.1	68091896	.	T	G	.	.	MAF_USDA=6.25
NC_035078.1	68091930	.	A	C	.	.	MAF_INRAE=5.0
NC_035078.1	68091935	.	G	T	.	.	MAF_USDA=1.639
NC_035078.1	68091949	.	A	C	.	.	MAF_USDA=1.639
NC_035078.1	68091992	.	A	C	.	.	MAF_INRAE=5.0;MAF_USDA=9.412
NC_035078.1	68092020	.	A	G	.	.	MAF_USDA=1.639
NC_035078.1	68092047	.	G	A	.	.	MAF_USDA=13.934
NC_035078.1	68092076	.	T	G	.	.	MAF_INRAE=5.0;MAF_USDA=8.824
NC_035078.1	68092078	.	T	A	.	.	MAF_INRAE=5.263;MAF_USDA=1.639
NC_035078.1	68092079	.	A	T	.	.	MAF_INRAE=25.316;MAF_USDA=21.765
NC_035078.1	68092080	.	A	T	.	.	MAF_USDA=1.639
NC_035078.1	68092242	.	C	T	.	.	MAF_INRAE=22.152
NC_035078.1	68092261	.	A	C	.	.	MAF_INRAE=22.152
NC_035078.1	68092267	.	G	T	.	.	MAF_USDA=6.25
NC_035078.1	68092347	.	C	T	.	.	MAF_USDA=17.213
NC_035078.1	68092480	.	T	A	.	.	MAF_USDA=3.279
NC_035078.1	68092512	.	C	T	.	.	MAF_INRAE=6.329
NC_035078.1	68092542	.	C	T	.	.	MAF_USDA=6.25
NC_035078.1	68092741	.	G	T	.	.	MAF_INRAE=16.456;MAF_USDA=24.118
NC_035078.1	68092748	.	T	C	.	.	MAF_INRAE=6.329;MAF_USDA=16.393
NC_035078.1	68092766	.	C	G	.	.	MAF_INRAE=31.013;MAF_USDA=44.706
NC_035078.1	68092814	.	C	T	.	.	MAF_USDA=3.279
NC_035078.1	68092883	.	G	T	.	.	MAF_INRAE=11.667;MAF_USDA=31.25
NC_035078.1	68092951	.	A	T	.	.	MAF_USDA=6.25
NC_035078.1	68092957	.	G	T	.	.	MAF_INRAE=11.667;MAF_USDA=31.25
NC_035078.1	68093117	.	G	A	.	.	MAF_INRAE=25.833;MAF_USDA=25.301
NC_035078.1	68093142	.	G	A	.	.	MAF_USDA=1.639
NC_035078.1	68093231	.	A	C	.	.	MAF_USDA=6.25
NC_035078.1	68093255	.	T	C	.	.	MAF_INRAE=11.392;MAF_USDA=5.294
NC_035078.1	68093300	.	G	T	.	.	MAF_INRAE=1.667
NC_035078.1	68093313	.	A	T	.	.	MAF_INRAE=17.5
NC_035078.1	68093506	.	G	T	.	.	MAF_USDA=1.639
NC_035078.1	68093527	.	G	A	.	.	MAF_INRAE=13.924;MAF_USDA=7.059
NC_035078.1	68093648	.	T	A	.	.	MAF_USDA=1.639
NC_035078.1	68094029	.	C	T	.	.	MAF_INRAE=43.671;MAF_USDA=21.176
NC_035078.1	68094039	.	T	C	.	.	MAF_INRAE=25.949;MAF_USDA=11.176
NC_035078.1	68094179	.	C	A	.	.	MAF_USDA=1.639
NC_035078.1	68094379	.	T	C	.	.	MAF_USDA=4.706
NC_035078.1	68094391	.	G	A	.	.	MAF_USDA=3.279
NC_035078.1	68094447	.	C	T	.	.	MAF_USDA=1.639
NC_035078.1	68094506	.	G	A	.	.	MAF_INRAE=6.329
NC_035078.1	68094659	.	T	G	.	.	MAF_INRAE=22.152
NC_035078.1	68094663	.	T	A	.	.	MAF_INRAE=6.329
NC_035078.1	68094664	.	A	T	.	.	MAF_INRAE=22.785;MAF_USDA=4.918
NC_035078.1	68094665	.	A	T	.	.	MAF_INRAE=18.354;MAF_USDA=17.213
NC_035078.1	68094669	.	T	A	.	.	MAF_USDA=4.918
NC_035078.1	68094826	.	A	C	.	.	MAF_INRAE=3.333
NC_035078.1	68094884	.	C	A	.	.	MAF_USDA=6.25
NC_035078.1	68094951	.	T	G	.	.	MAF_USDA=1.639
NC_035078.1	68094978	.	A	G	.	.	MAF_USDA=1.639
NC_035078.1	68095272	.	C	A	.	.	MAF_INRAE=5.263
NC_035078.1	68095345	.	C	A	.	.	MAF_INRAE=5.263
NC_035078.1	68095386	.	A	C	.	.	MAF_INRAE=15.789
NC_035078.1	68095406	.	G	A	.	.	MAF_USDA=9.016
NC_035078.1	68095603	.	T	A	.	.	MAF_USDA=14.583
NC_035078.1	68095738	.	A	C	.	.	MAF_INRAE=5.263;MAF_USDA=2.941
NC_035078.1	68095822	.	G	T	.	.	MAF_INRAE=5.263;MAF_USDA=1.639
NC_035078.1	68095868	.	T	C	.	.	MAF_INRAE=22.5;MAF_USDA=4.918
NC_035078.1	68095942	.	G	A	.	.	MAF_INRAE=10.127
NC_035078.1	68095954	.	G	T	.	.	MAF_USDA=2.083
NC_035078.1	68096007	.	C	T	.	.	MAF_USDA=10.833
NC_035078.1	68096116	.	T	A	.	.	MAF_INRAE=22.785;MAF_USDA=4.762
NC_035078.1	68096119	.	C	T	.	.	MAF_INRAE=8.333;MAF_USDA=4.167
NC_035078.1	68096136	.	C	T	.	.	MAF_USDA=5.357
NC_035078.1	68096174	.	A	G	.	.	MAF_USDA=1.667
NC_035078.1	68096215	.	T	C	.	.	MAF_INRAE=4.43;MAF_USDA=8.929
NC_035078.1	68096220	.	A	G	.	.	MAF_INRAE=22.785;MAF_USDA=4.762
NC_035078.1	68096676	.	A	G	.	.	MAF_INRAE=5.0;MAF_USDA=10.0
NC_035078.1	68096726	.	C	A	.	.	MAF_INRAE=22.152
NC_035078.1	68096764	.	T	C	.	.	MAF_USDA=6.25
NC_035078.1	68096945	.	C	T	.	.	MAF_USDA=4.762
NC_035078.1	68096993	.	C	A	.	.	MAF_USDA=1.667
NC_035078.1	68097200	.	G	A	.	.	MAF_INRAE=22.152
NC_035078.1	68097303	.	G	A	.	.	MAF_USDA=1.667
NC_035078.1	68097470	.	A	C	.	.	MAF_USDA=1.667
NC_035078.1	68097483	.	T	G	.	.	MAF_INRAE=22.785;MAF_USDA=4.762
NC_035078.1	68097758	.	C	T	.	.	MAF_USDA=6.25
NC_035078.1	68097811	.	A	G	.	.	MAF_USDA=2.083
NC_035078.1	68097855	.	A	C	.	.	MAF_INRAE=17.089;MAF_USDA=8.333
NC_035078.1	68097896	.	C	A	.	.	MAF_USDA=8.333
NC_035078.1	68097918	.	A	C	.	.	MAF_USDA=2.5
NC_035078.1	68097929	.	G	T	.	.	MAF_USDA=4.762
NC_035078.1	68098027	.	C	T	.	.	MAF_INRAE=22.152
NC_035078.1	68098052	.	T	C	.	.	MAF_USDA=1.667
NC_035078.1	68098069	.	A	T	.	.	MAF_INRAE=21.519
NC_035078.1	68098084	.	T	C	.	.	MAF_INRAE=5.263;MAF_USDA=3.571
NC_035078.1	68098112	.	T	G	.	.	MAF_INRAE=22.152
NC_035078.1	68098212	.	C	T	.	.	MAF_INRAE=22.152
NC_035078.1	68098242	.	A	C	.	.	MAF_USDA=2.083
NC_035078.1	68098309	.	T	G	.	.	MAF_USDA=1.667
NC_035078.1	68098340	.	A	G	.	.	MAF_USDA=4.762
NC_035078.1	68098348	.	T	A	.	.	MAF_INRAE=20.886
NC_035078.1	68098372	.	CTTGGGAACAGATTTCTCA	CTTGGGAACAGATTTCTCT	.	.	MAF_USDA=47.917
NC_035078.1	68098388	.	T	G	.	.	MAF_INRAE=15.789
NC_035078.1	68098390	.	A	T	.	.	MAF_INRAE=42.105
NC_035078.1	68098408	.	T	G	.	.	MAF_INRAE=1.667
NC_035078.1	68098457	.	A	C	.	.	MAF_INRAE=5.833
NC_035078.1	68098514	.	A	C	.	.	MAF_USDA=2.083
NC_035078.1	68098642	.	G	T	.	.	MAF_USDA=2.083
NC_035078.1	68098721	.	C	T	.	.	MAF_USDA=8.333
NC_035078.1	68098802	.	C	A	.	.	MAF_USDA=2.083
NC_035078.1	68098871	.	G	T	.	.	MAF_USDA=2.083
NC_035078.1	68098887	.	G	C	.	.	MAF_USDA=4.167
NC_035078.1	68098900	.	A	G	.	.	MAF_USDA=5.0
NC_035078.1	68098987	.	C	G	.	.	MAF_USDA=1.639
NC_035078.1	68098991	.	A	C	.	.	MAF_USDA=1.639
NC_035078.1	68099068	.	T	C	.	.	MAF_INRAE=22.152
NC_035078.1	68099150	.	A	G	.	.	MAF_INRAE=22.152
NC_035078.1	68099167	.	C	A	.	.	MAF_INRAE=22.785;MAF_USDA=4.762
NC_035078.1	68099189	.	G	C	.	.	MAF_USDA=2.381
NC_035078.1	68099197	.	C	A	.	.	MAF_INRAE=5.263
NC_035078.1	68099199	.	A	T	.	.	MAF_USDA=4.762
NC_035078.1	68099202	.	C	T	.	.	MAF_USDA=1.667
NC_035078.1	68099237	.	C	A	.	.	MAF_INRAE=22.152
NC_035078.1	68099290	.	A	G	.	.	MAF_USDA=2.41
NC_035078.1	68099331	.	T	C	.	.	MAF_INRAE=24.684;MAF_USDA=36.31
NC_035078.1	68099380	.	G	A	.	.	MAF_INRAE=4.43;MAF_USDA=8.333
NC_035078.1	68099440	.	A	T	.	.	MAF_USDA=4.762
NC_035078.1	68099449	.	G	A	.	.	MAF_INRAE=21.519
NC_035078.1	68099561	.	A	G	.	.	MAF_USDA=4.167
NC_035078.1	68099590	.	C	A	.	.	MAF_USDA=2.381
NC_035078.1	68099638	.	G	C	.	.	MAF_INRAE=24.684;MAF_USDA=22.024
NC_035078.1	68099643	.	C	T	.	.	MAF_USDA=4.167
NC_035078.1	68099658	.	C	T	.	.	MAF_INRAE=25.949;MAF_USDA=10.0
NC_035078.1	68099671	.	C	T	.	.	MAF_USDA=2.5
NC_035078.1	68099672	.	G	A	.	.	MAF_USDA=2.976
NC_035078.1	68099687	.	T	C	.	.	MAF_INRAE=22.152
NC_035078.1	68099747	.	T	G	.	.	MAF_USDA=4.762
NC_035078.1	68099820	.	G	A	.	.	MAF_USDA=4.762
NC_035078.1	68099876	.	A	G	.	.	MAF_USDA=12.5
NC_035078.1	68099904	.	T	G	.	.	MAF_USDA=4.167
NC_035078.1	68100029	.	A	G	.	.	MAF_USDA=4.167
NC_035078.1	68100030	.	T	C	.	.	MAF_USDA=2.5
NC_035078.1	68100034	.	G	A	.	.	MAF_USDA=4.167
NC_035078.1	68100035	.	T	C	.	.	MAF_USDA=4.167
NC_035078.1	68100195	.	T	G	.	.	MAF_USDA=1.667
NC_035078.1	68100196	.	T	G	.	.	MAF_USDA=1.667
NC_035078.1	68100197	.	A	T	.	.	MAF_USDA=4.167
NC_035078.1	68100286	.	A	T	.	.	MAF_INRAE=5.263;MAF_USDA=3.571
NC_035078.1	68100318	.	T	C	.	.	MAF_USDA=5.952
NC_035078.1	68100339	.	C	G	.	.	MAF_INRAE=8.333;MAF_USDA=4.167
NC_035078.1	68100364	.	T	A	.	.	MAF_INRAE=18.987;MAF_USDA=6.548
NC_035078.1	68100378	.	G	A	.	.	MAF_USDA=6.471
NC_035078.1	68100403	.	G	A	.	.	MAF_INRAE=6.329
NC_035078.1	68100534	.	G	A	.	.	MAF_USDA=7.059
NC_035078.1	68100720	.	G	A	.	.	MAF_USDA=6.471
NC_035078.1	68100755	.	G	T	.	.	MAF_USDA=1.639
NC_035078.1	68100771	.	C	A	.	.	MAF_INRAE=22.152
NC_035078.1	68101010	.	G	A	.	.	MAF_INRAE=1.667
NC_035078.1	68101122	.	G	C	.	.	MAF_USDA=6.471
NC_035078.1	68101125	.	A	G	.	.	MAF_INRAE=25.316;MAF_USDA=39.412
NC_035078.1	68101128	.	A	T	.	.	MAF_INRAE=3.333;MAF_USDA=6.25
NC_035078.1	68101192	.	C	T	.	.	MAF_INRAE=13.924;MAF_USDA=4.918
NC_035078.1	68101222	.	G	C	.	.	MAF_USDA=1.639
NC_035078.1	68101228	.	A	G	.	.	MAF_INRAE=24.684;MAF_USDA=18.235
NC_035078.1	68101268	.	T	C	.	.	MAF_USDA=1.765
NC_035078.1	68101270	.	C	T	.	.	MAF_USDA=5.882
NC_035078.1	68101339	.	G	A	.	.	MAF_USDA=2.459
NC_035078.1	68101348	.	C	T	.	.	MAF_USDA=5.294
NC_035078.1	68101374	.	G	T	.	.	MAF_INRAE=25.316;MAF_USDA=40.0
NC_035078.1	68101387	.	T	A	.	.	MAF_USDA=2.459
NC_035078.1	68101392	.	C	A	.	.	MAF_USDA=6.25
NC_035078.1	68101478	.	T	G	.	.	MAF_INRAE=24.684;MAF_USDA=40.588
NC_035078.1	68101567	.	G	A	.	.	MAF_USDA=2.459
NC_035078.1	68101569	.	A	T	.	.	MAF_INRAE=48.734;MAF_USDA=50.0
NC_035078.1	68101625	.	A	C	.	.	MAF_USDA=10.0
NC_035078.1	68101736	.	G	T	.	.	MAF_INRAE=22.152;MAF_USDA=40.588
NC_035078.1	68101820	.	A	G	.	.	MAF_INRAE=24.051;MAF_USDA=12.941
NC_035078.1	68101858	.	G	T	.	.	MAF_USDA=8.333
NC_035078.1	68101890	.	T	A	.	.	MAF_INRAE=24.684;MAF_USDA=10.588
NC_035078.1	68101943	.	G	C	.	.	MAF_USDA=31.25
NC_035078.1	68102044	.	C	A	.	.	MAF_INRAE=49.367;MAF_USDA=41.765
NC_035078.1	68102088	.	G	T	.	.	MAF_USDA=1.639
NC_035078.1	68102095	.	T	C	.	.	MAF_USDA=3.279
NC_035078.1	68102128	.	G	C	.	.	MAF_INRAE=22.152;MAF_USDA=2.459
NC_035078.1	68102152	.	C	A	.	.	MAF_INRAE=15.823;MAF_USDA=16.471
NC_035078.1	68102222	.	T	C	.	.	MAF_INRAE=27.215;MAF_USDA=35.714
NC_035078.1	68102469	.	C	A	.	.	MAF_INRAE=1.667
NC_035078.1	68102523	.	C	T	.	.	MAF_INRAE=44.304;MAF_USDA=38.824
NC_035078.1	68102636	.	A	T	.	.	MAF_USDA=1.639
NC_035078.1	68102644	.	G	A	.	.	MAF_INRAE=44.304;MAF_USDA=43.529
NC_035078.1	68102649	.	C	G	.	.	MAF_INRAE=17.722;MAF_USDA=8.235
NC_035078.1	68102743	.	A	G	.	.	MAF_INRAE=44.304;MAF_USDA=38.235
NC_035078.1	68102779	.	C	T	.	.	MAF_USDA=1.639
NC_035078.1	68102808	.	C	A	.	.	MAF_USDA=3.279
NC_035078.1	68102861	.	C	T	.	.	MAF_INRAE=6.329
NC_035078.1	68102976	.	G	T	.	.	MAF_INRAE=44.304;MAF_USDA=39.412
NC_035078.1	68102985	.	G	A	.	.	MAF_USDA=6.25
NC_035078.1	68102999	.	G	A	.	.	MAF_USDA=6.25
NC_035078.1	68103012	.	G	A	.	.	MAF_INRAE=6.329
NC_035078.1	68103127	.	T	C	.	.	MAF_INRAE=5.0;MAF_USDA=12.295
NC_035078.1	68103154	.	T	A	.	.	MAF_USDA=1.639
NC_035078.1	68103186	.	T	A	.	.	MAF_INRAE=8.333;MAF_USDA=15.294
NC_035078.1	68103200	.	T	A	.	.	MAF_USDA=1.639
NC_035078.1	68103208	.	C	G	.	.	MAF_USDA=1.639
NC_035078.1	68103249	.	C	T	.	.	MAF_INRAE=44.304;MAF_USDA=49.412
NC_035078.1	68103368	.	A	T	.	.	MAF_INRAE=5.263
NC_035078.1	68103369	.	G	T	.	.	MAF_INRAE=9.167;MAF_USDA=8.235
NC_035078.1	68103378	.	T	A	.	.	MAF_INRAE=1.667;MAF_USDA=10.588
NC_035078.1	68103387	.	G	T	.	.	MAF_INRAE=5.263
NC_035078.1	68103411	.	C	T	.	.	MAF_USDA=4.706
NC_035078.1	68103442	.	G	A	.	.	MAF_USDA=6.25
NC_035078.1	68103565	.	T	C	.	.	MAF_USDA=2.459
NC_035078.1	68103617	.	G	T	.	.	MAF_INRAE=7.5;MAF_USDA=5.882
NC_035078.1	68103749	.	A	C	.	.	MAF_INRAE=48.734;MAF_USDA=37.059
NC_035078.1	68103819	.	A	T	.	.	MAF_USDA=2.353
NC_035078.1	68103844	.	G	C	.	.	MAF_USDA=6.25
NC_035078.1	68104024	.	C	T	.	.	MAF_USDA=2.459
NC_035078.1	68104171	.	C	G	.	.	MAF_INRAE=8.333;MAF_USDA=15.294
NC_035078.1	68104313	.	G	T	.	.	MAF_INRAE=15.19;MAF_USDA=6.471
NC_035078.1	68104321	.	A	C	.	.	MAF_INRAE=6.667;MAF_USDA=25.882
NC_035078.1	68104335	.	C	G	.	.	MAF_INRAE=17.722;MAF_USDA=10.0
NC_035078.1	68104359	.	C	T	.	.	MAF_USDA=2.083
NC_035078.1	68104360	.	A	G	.	.	MAF_INRAE=23.418;MAF_USDA=48.235
NC_035078.1	68104384	.	G	A	.	.	MAF_INRAE=17.722;MAF_USDA=11.176
NC_035078.1	68104483	.	C	A	.	.	MAF_INRAE=17.722;MAF_USDA=9.412
NC_035078.1	68104569	.	G	T	.	.	MAF_INRAE=18.354;MAF_USDA=12.353
NC_035078.1	68104607	.	C	A	.	.	MAF_USDA=8.333
NC_035078.1	68104611	.	G	T	.	.	MAF_INRAE=15.19;MAF_USDA=6.471
NC_035078.1	68104699	.	T	C	.	.	MAF_USDA=6.25
NC_035078.1	68104718	.	G	C	.	.	MAF_USDA=7.059
NC_035078.1	68104810	.	G	A	.	.	MAF_USDA=2.459
NC_035078.1	68104883	.	G	T	.	.	MAF_USDA=2.083
NC_035078.1	68104907	.	A	C	.	.	MAF_INRAE=47.468
NC_035078.1	68104993	.	A	C	.	.	MAF_INRAE=6.667;MAF_USDA=26.471
NC_035078.1	68105088	.	C	T	.	.	MAF_INRAE=11.392
NC_035078.1	68105118	.	T	C	.	.	MAF_USDA=4.918
NC_035078.1	68105138	.	T	C	.	.	MAF_USDA=5.738
NC_035078.1	68105215	.	T	G	.	.	MAF_USDA=5.738
NC_035078.1	68105324	.	G	C	.	.	MAF_USDA=3.279
NC_035078.1	68105341	.	C	T	.	.	MAF_INRAE=6.667;MAF_USDA=23.529
NC_035078.1	68105345	.	G	A	.	.	MAF_INRAE=6.667;MAF_USDA=23.529
NC_035078.1	68105363	.	G	T	.	.	MAF_INRAE=17.722;MAF_USDA=8.235
NC_035078.1	68105384	.	G	T	.	.	MAF_USDA=2.459
NC_035078.1	68105387	.	C	T	.	.	MAF_INRAE=17.722;MAF_USDA=14.583
NC_035078.1	68105467	.	C	T	.	.	MAF_USDA=2.083
NC_035078.1	68105645	.	G	T	.	.	MAF_INRAE=6.667;MAF_USDA=7.059
NC_035078.1	68105690	.	T	C	.	.	MAF_USDA=1.639
NC_035078.1	68105703	.	T	G	.	.	MAF_USDA=1.639
NC_035078.1	68105707	.	A	G	.	.	MAF_USDA=4.118
NC_035078.1	68105715	.	C	A	.	.	MAF_USDA=3.279
NC_035078.1	68105717	.	T	G	.	.	MAF_USDA=2.459
NC_035078.1	68105725	.	T	A	.	.	MAF_INRAE=17.722;MAF_USDA=8.235
NC_035078.1	68105736	.	G	T	.	.	MAF_INRAE=47.468;MAF_USDA=45.882
NC_035078.1	68105763	.	A	C	.	.	MAF_USDA=18.033
NC_035078.1	68105895	.	A	G	.	.	MAF_INRAE=29.114;MAF_USDA=48.824
NC_035078.1	68105984	.	G	T	.	.	MAF_INRAE=6.667;MAF_USDA=7.059
NC_035078.1	68106016	.	G	A	.	.	MAF_INRAE=6.667;MAF_USDA=7.059
NC_035078.1	68106051	.	T	G	.	.	MAF_USDA=2.459
NC_035078.1	68106144	.	C	A	.	.	MAF_USDA=15.574
NC_035078.1	68106168	.	G	T	.	.	MAF_INRAE=17.722;MAF_USDA=8.235
NC_035078.1	68106170	.	G	C	.	.	MAF_INRAE=6.667;MAF_USDA=18.75
NC_035078.1	68106175	.	C	A	.	.	MAF_INRAE=6.667;MAF_USDA=8.824
NC_035078.1	68106229	.	G	A	.	.	MAF_USDA=2.459
NC_035078.1	68106374	.	C	G	.	.	MAF_INRAE=6.667;MAF_USDA=7.143
NC_035078.1	68106422	.	C	G	.	.	MAF_INRAE=22.785;MAF_USDA=35.882
NC_035078.1	68106455	.	C	T	.	.	MAF_USDA=9.167
NC_035078.1	68106513	.	T	A	.	.	MAF_USDA=2.459
NC_035078.1	68106516	.	T	C	.	.	MAF_USDA=2.459
NC_035078.1	68106559	.	A	G	.	.	MAF_USDA=5.882
NC_035078.1	68106664	.	G	A	.	.	MAF_INRAE=22.785;MAF_USDA=37.647
NC_035078.1	68106693	.	G	C	.	.	MAF_INRAE=1.667
NC_035078.1	68106786	.	T	C	.	.	MAF_INRAE=17.722;MAF_USDA=28.824
NC_035078.1	68106907	.	G	A	.	.	MAF_USDA=1.639
NC_035078.1	68106937	.	C	T	.	.	MAF_INRAE=18.987;MAF_USDA=7.059
NC_035078.1	68107056	.	T	A	.	.	MAF_USDA=17.213
NC_035078.1	68107089	.	A	G	.	.	MAF_USDA=2.941
NC_035078.1	68107184	.	T	C	.	.	MAF_USDA=4.167
NC_035078.1	68107207	.	C	A	.	.	MAF_INRAE=22.785;MAF_USDA=42.941
NC_035078.1	68107260	.	G	T	.	.	MAF_USDA=4.918
NC_035078.1	68107338	.	A	G	.	.	MAF_USDA=10.656
NC_035078.1	68107375	.	T	C	.	.	MAF_INRAE=17.722;MAF_USDA=15.882
NC_035078.1	68107438	.	G	T	.	.	MAF_USDA=2.459
NC_035078.1	68107453	.	C	T	.	.	MAF_USDA=1.639
NC_035078.1	68107485	.	T	A	.	.	MAF_USDA=14.583
NC_035078.1	68107486	.	T	A	.	.	MAF_USDA=14.583
NC_035078.1	68107497	.	T	A	.	.	MAF_INRAE=17.722
NC_035078.1	68107639	.	G	A,T	.	.	MAF_INRAE=3.333;MAF_USDA=10.656
NC_035078.1	68107663	.	C	G	.	.	MAF_INRAE=8.333;MAF_USDA=5.882
NC_035078.1	68107744	.	T	C	.	.	MAF_INRAE=4.43;MAF_USDA=8.824
NC_035078.1	68107773	.	G	T	.	.	MAF_USDA=6.25
NC_035078.1	68107834	.	A	G	.	.	MAF_INRAE=6.667;MAF_USDA=8.824
NC_035078.1	68107873	.	T	G	.	.	MAF_INRAE=47.468;MAF_USDA=45.882
NC_035078.1	68108012	.	G	T	.	.	MAF_USDA=2.083
NC_035078.1	68108079	.	G	C	.	.	MAF_INRAE=23.418;MAF_USDA=39.583
NC_035078.1	68108149	.	T	G	.	.	MAF_USDA=1.765
NC_035078.1	68108186	.	A	T	.	.	MAF_USDA=10.656
NC_035078.1	68108228	.	G	A	.	.	MAF_USDA=1.639
NC_035078.1	68108261	.	T	G	.	.	MAF_INRAE=17.722;MAF_USDA=15.294
NC_035078.1	68108401	.	G	A	.	.	MAF_USDA=2.459
NC_035078.1	68108424	.	T	C	.	.	MAF_USDA=6.557
NC_035078.1	68108532	.	G	C	.	.	MAF_INRAE=6.329
NC_035078.1	68108541	.	A	G	.	.	MAF_INRAE=17.722;MAF_USDA=28.824
NC_035078.1	68108567	.	T	A	.	.	MAF_INRAE=17.722;MAF_USDA=9.412
NC_035078.1	68108578	.	A	G	.	.	MAF_USDA=2.459
NC_035078.1	68108588	.	G	T	.	.	MAF_INRAE=17.722;MAF_USDA=9.412
NC_035078.1	68108591	.	C	T	.	.	MAF_USDA=3.279
NC_035078.1	68108615	.	A	G	.	.	MAF_INRAE=17.722;MAF_USDA=8.824
NC_035078.1	68108624	.	C	T	.	.	MAF_USDA=10.656
NC_035078.1	68108629	.	C	T	.	.	MAF_USDA=6.25
NC_035078.1	68108653	.	T	C	.	.	MAF_USDA=1.765
NC_035078.1	68108662	.	G	A	.	.	MAF_INRAE=7.5;MAF_USDA=15.294
NC_035078.1	68108790	.	T	G	.	.	MAF_INRAE=6.667;MAF_USDA=7.059
NC_035078.1	68108826	.	C	A	.	.	MAF_USDA=1.639
NC_035078.1	68108906	.	C	T	.	.	MAF_USDA=1.639
NC_035078.1	68108998	.	G	A	.	.	MAF_INRAE=24.051;MAF_USDA=16.471
NC_035078.1	68109016	.	C	T	.	.	MAF_INRAE=17.722;MAF_USDA=8.235
NC_035078.1	68109131	.	T	C	.	.	MAF_INRAE=41.139;MAF_USDA=46.471
NC_035078.1	68109155	.	G	A	.	.	MAF_INRAE=17.722;MAF_USDA=7.647
NC_035078.1	68109164	.	G	C	.	.	MAF_INRAE=16.667;MAF_USDA=14.583
NC_035078.1	68109177	.	T	C	.	.	MAF_INRAE=17.722;MAF_USDA=7.647
NC_035078.1	68109218	.	C	G	.	.	MAF_INRAE=24.684;MAF_USDA=42.353
NC_035078.1	68109256	.	C	A	.	.	MAF_USDA=1.639
NC_035078.1	68109380	.	C	T	.	.	MAF_INRAE=17.722;MAF_USDA=8.235
NC_035078.1	68109405	.	C	T	.	.	MAF_INRAE=8.333;MAF_USDA=9.412
NC_035078.1	68109414	.	A	C	.	.	MAF_INRAE=6.667;MAF_USDA=3.529
NC_035078.1	68109438	.	G	A	.	.	MAF_INRAE=47.468;MAF_USDA=45.294
NC_035078.1	68109463	.	T	A	.	.	MAF_INRAE=6.667;MAF_USDA=33.529
NC_035078.1	68109543	.	C	T	.	.	MAF_INRAE=28.481;MAF_USDA=11.765
NC_035078.1	68109570	.	T	A	.	.	MAF_USDA=3.279
NC_035078.1	68109588	.	G	A	.	.	MAF_USDA=6.25
NC_035078.1	68109623	.	T	C	.	.	MAF_INRAE=8.333;MAF_USDA=6.25
NC_035078.1	68109717	.	C	A	.	.	MAF_INRAE=8.333;MAF_USDA=5.882
NC_035078.1	68109758	.	G	A	.	.	MAF_INRAE=36.076;MAF_USDA=33.529
NC_035078.1	68109858	.	C	T	.	.	MAF_USDA=1.639
NC_035078.1	68109881	.	T	G	.	.	MAF_USDA=2.459
NC_035078.1	68109977	.	C	T	.	.	MAF_INRAE=17.722;MAF_USDA=8.235
NC_035078.1	68109982	.	C	T	.	.	MAF_INRAE=6.667;MAF_USDA=3.529
NC_035078.1	68110002	.	C	T	.	.	MAF_INRAE=11.392;MAF_USDA=1.639
NC_035078.1	68110010	.	T	C	.	.	MAF_INRAE=47.468;MAF_USDA=18.824
NC_035078.1	68110078	.	C	T	.	.	MAF_USDA=9.836
NC_035078.1	68110095	.	C	T	.	.	MAF_USDA=2.459
NC_035078.1	68110112	.	C	G	.	.	MAF_INRAE=11.392;MAF_USDA=1.639
NC_035078.1	68110279	.	C	A	.	.	MAF_USDA=6.25
NC_035078.1	68110476	.	A	C	.	.	MAF_USDA=1.639
NC_035078.1	68110609	.	A	G	.	.	MAF_INRAE=42.405;MAF_USDA=40.588
NC_035078.1	68110611	.	A	G	.	.	MAF_INRAE=17.722;MAF_USDA=8.235
NC_035078.1	68110672	.	C	G	.	.	MAF_INRAE=24.051;MAF_USDA=11.176
NC_035078.1	68110698	.	C	T	.	.	MAF_USDA=1.639
NC_035078.1	68110710	.	A	G	.	.	MAF_INRAE=36.076;MAF_USDA=21.176
NC_035078.1	68110746	.	G	T	.	.	MAF_USDA=2.459
NC_035078.1	68110765	.	C	A	.	.	MAF_USDA=1.639
NC_035078.1	68110771	.	T	A	.	.	MAF_INRAE=17.722;MAF_USDA=7.647
NC_035078.1	68110776	.	A	C	.	.	MAF_INRAE=6.329
NC_035078.1	68110816	.	T	C	.	.	MAF_USDA=2.459
NC_035078.1	68110896	.	C	T	.	.	MAF_USDA=1.724
NC_035078.1	68110981	.	A	T	.	.	MAF_INRAE=11.392;MAF_USDA=1.639
NC_035078.1	68111004	.	C	G	.	.	MAF_INRAE=24.684;MAF_USDA=10.588
NC_035078.1	68111080	.	G	A	.	.	MAF_INRAE=6.667;MAF_USDA=4.118
NC_035078.1	68111185	.	A	G	.	.	MAF_USDA=2.459
NC_035078.1	68111188	.	T	C	.	.	MAF_USDA=3.529
NC_035078.1	68111199	.	G	A	.	.	MAF_INRAE=36.709;MAF_USDA=21.765
NC_035078.1	68111240	.	C	T	.	.	MAF_INRAE=17.722;MAF_USDA=8.235
NC_035078.1	68111261	.	G	T	.	.	MAF_INRAE=11.392;MAF_USDA=1.639
NC_035078.1	68111373	.	G	T	.	.	MAF_USDA=9.016
NC_035078.1	68111386	.	C	T	.	.	MAF_INRAE=6.962
NC_035078.1	68111400	.	C	T	.	.	MAF_INRAE=11.392;MAF_USDA=1.639
NC_035078.1	68111404	.	G	A	.	.	MAF_USDA=8.824
NC_035078.1	68111443	.	T	C	.	.	MAF_INRAE=36.076;MAF_USDA=11.765
NC_035078.1	68111483	.	C	T	.	.	MAF_USDA=1.639
NC_035078.1	68111491	.	G	T	.	.	MAF_INRAE=17.089;MAF_USDA=8.235
NC_035078.1	68111507	.	G	A	.	.	MAF_INRAE=21.053;MAF_USDA=14.583
NC_035078.1	68111512	.	G	T	.	.	MAF_INRAE=6.962;MAF_USDA=4.098
NC_035078.1	68111515	.	G	A	.	.	MAF_USDA=1.639
NC_035078.1	68111525	.	G	C	.	.	MAF_INRAE=11.392;MAF_USDA=1.639
NC_035078.1	68111539	.	A	T	.	.	MAF_USDA=3.279
NC_035078.1	68111571	.	C	T	.	.	MAF_USDA=1.639
NC_035078.1	68111593	.	G	A	.	.	MAF_INRAE=17.722;MAF_USDA=8.235
NC_035078.1	68111610	.	T	A	.	.	MAF_USDA=10.0
NC_035078.1	68111616	.	T	C	.	.	MAF_INRAE=24.684;MAF_USDA=10.588
NC_035078.1	68111665	.	A	T	.	.	MAF_INRAE=36.076;MAF_USDA=21.765
NC_035078.1	68111747	.	G	A	.	.	MAF_INRAE=6.329
NC_035078.1	68111763	.	G	T	.	.	MAF_USDA=3.279
NC_035078.1	68111783	.	A	G	.	.	MAF_INRAE=24.684;MAF_USDA=10.0
NC_035078.1	68111807	.	C	T	.	.	MAF_INRAE=6.329
NC_035078.1	68111810	.	T	A	.	.	MAF_USDA=1.639
NC_035078.1	68111811	.	C	T	.	.	MAF_USDA=1.639
NC_035078.1	68111850	.	C	G	.	.	MAF_INRAE=6.962;MAF_USDA=3.279
NC_035078.1	68111879	.	T	G	.	.	MAF_INRAE=8.333;MAF_USDA=5.294
NC_035078.1	68111895	.	T	A	.	.	MAF_INRAE=17.722;MAF_USDA=8.235
NC_035078.1	68111898	.	C	A	.	.	MAF_INRAE=16.667;MAF_USDA=8.235
NC_035078.1	68111912	.	G	A	.	.	MAF_USDA=6.25
NC_035078.1	68111941	.	T	A	.	.	MAF_INRAE=7.5
NC_035078.1	68111948	.	A	C	.	.	MAF_USDA=9.412
NC_035078.1	68112001	.	T	C	.	.	MAF_USDA=10.0
NC_035078.1	68112028	.	C	T	.	.	MAF_INRAE=6.329
NC_035078.1	68112049	.	G	A	.	.	MAF_INRAE=6.329
NC_035078.1	68112067	.	C	A	.	.	MAF_INRAE=11.392;MAF_USDA=1.639
NC_035078.1	68112079	.	A	G	.	.	MAF_USDA=3.529
NC_035078.1	68112080	.	C	T	.	.	MAF_USDA=9.836
NC_035078.1	68112119	.	A	T	.	.	MAF_USDA=3.529
NC_035078.1	68112126	.	C	A	.	.	MAF_INRAE=11.392;MAF_USDA=1.639
NC_035078.1	68112175	.	T	C	.	.	MAF_INRAE=6.329
NC_035078.1	68112286	.	G	T	.	.	MAF_INRAE=16.667;MAF_USDA=7.647
NC_035078.1	68112288	.	T	C	.	.	MAF_INRAE=16.667;MAF_USDA=7.647
NC_035078.1	68112304	.	G	A	.	.	MAF_USDA=3.279
NC_035078.1	68112335	.	G	T	.	.	MAF_INRAE=6.329
NC_035078.1	68112387	.	G	A	.	.	MAF_USDA=11.475
NC_035078.1	68112391	.	G	A	.	.	MAF_USDA=13.115
NC_035078.1	68112492	.	A	T	.	.	MAF_INRAE=5.0;MAF_USDA=10.588
NC_035078.1	68112518	.	G	A	.	.	MAF_INRAE=11.392;MAF_USDA=1.639
NC_035078.1	68112557	.	A	G	.	.	MAF_USDA=10.0
NC_035078.1	68112576	.	A	C	.	.	MAF_INRAE=17.722;MAF_USDA=8.235
NC_035078.1	68112581	.	T	G	.	.	MAF_INRAE=1.667
NC_035078.1	68112648	.	G	A	.	.	MAF_INRAE=17.722;MAF_USDA=8.235
NC_035078.1	68112675	.	C	A	.	.	MAF_INRAE=6.962;MAF_USDA=3.279
NC_035078.1	68112676	.	A	G	.	.	MAF_INRAE=8.333;MAF_USDA=5.882
NC_035078.1	68112767	.	G	A	.	.	MAF_INRAE=10.759;MAF_USDA=1.639
NC_035078.1	68112818	.	A	T	.	.	MAF_INRAE=8.333;MAF_USDA=5.294
NC_035078.1	68112861	.	T	C	.	.	MAF_INRAE=46.835;MAF_USDA=22.941
NC_035078.1	68112870	.	C	T	.	.	MAF_USDA=10.656
NC_035078.1	68112881	.	G	A	.	.	MAF_INRAE=36.709;MAF_USDA=11.765
NC_035078.1	68112915	.	A	T	.	.	MAF_USDA=2.941
NC_035078.1	68112956	.	G	T	.	.	MAF_USDA=7.377
NC_035078.1	68112986	.	C	G	.	.	MAF_INRAE=6.329
NC_035078.1	68112994	.	C	A	.	.	MAF_INRAE=1.667
NC_035078.1	68113088	.	G	A	.	.	MAF_INRAE=17.722;MAF_USDA=8.235
NC_035078.1	68113103	.	T	G	.	.	MAF_USDA=8.824
NC_035078.1	68113161	.	C	A	.	.	MAF_INRAE=17.722;MAF_USDA=14.583
NC_035078.1	68113168	.	C	A	.	.	MAF_USDA=3.279
NC_035078.1	68113175	.	T	C	.	.	MAF_INRAE=36.076;MAF_USDA=11.765
NC_035078.1	68113185	.	A	G	.	.	MAF_USDA=6.25
NC_035078.1	68113197	.	T	C	.	.	MAF_USDA=1.639
NC_035078.1	68113225	.	T	G	.	.	MAF_INRAE=36.709;MAF_USDA=23.529
NC_035078.1	68113273	.	C	G	.	.	MAF_INRAE=15.0;MAF_USDA=7.059
NC_035078.1	68113274	.	C	A	.	.	MAF_USDA=1.639
NC_035078.1	68113333	.	C	T	.	.	MAF_INRAE=13.924;MAF_USDA=14.583
NC_035078.1	68113379	.	C	T	.	.	MAF_USDA=3.529
NC_035078.1	68113380	.	G	A	.	.	MAF_INRAE=13.924;MAF_USDA=7.647
NC_035078.1	68113382	.	G	C	.	.	MAF_USDA=3.529
NC_035078.1	68113404	.	C	T	.	.	MAF_USDA=1.639
NC_035078.1	68113431	.	G	T	.	.	MAF_USDA=1.639
NC_035078.1	68113472	.	G	A	.	.	MAF_USDA=3.529
NC_035078.1	68113491	.	G	C	.	.	MAF_INRAE=6.329
NC_035078.1	68113514	.	C	T	.	.	MAF_INRAE=5.0;MAF_USDA=9.016
NC_035078.1	68113540	.	C	T	.	.	MAF_INRAE=34.81;MAF_USDA=20.0
NC_035078.1	68113597	.	G	T	.	.	MAF_USDA=1.639
NC_035078.1	68113679	.	C	T	.	.	MAF_INRAE=7.5;MAF_USDA=13.69
NC_035078.1	68113696	.	G	T	.	.	MAF_USDA=8.333
NC_035078.1	68113712	.	C	T	.	.	MAF_USDA=8.333
NC_035078.1	68113743	.	G	A	.	.	MAF_USDA=1.639
NC_035078.1	68113793	.	C	T	.	.	MAF_USDA=6.25
NC_035078.1	68113825	.	A	C	.	.	MAF_USDA=6.024
NC_035078.1	68113862	.	T	C	.	.	MAF_USDA=1.724
NC_035078.1	68113876	.	G	C	.	.	MAF_USDA=3.659
NC_035078.1	68113915	.	A	T	.	.	MAF_USDA=3.614
NC_035078.1	68113934	.	C	T	.	.	MAF_USDA=1.667
NC_035078.1	68114049	.	G	A	.	.	MAF_INRAE=8.333;MAF_USDA=3.279
NC_035078.1	68114064	.	C	A	.	.	MAF_INRAE=5.833;MAF_USDA=8.333
NC_035078.1	68114090	.	T	G	.	.	MAF_INRAE=5.833
NC_035078.1	68114300	.	T	C	.	.	MAF_INRAE=9.167
NC_035078.1	68114316	.	A	G	.	.	MAF_USDA=6.25
NC_035078.1	68114414	.	G	A	.	.	MAF_INRAE=36.709
NC_035078.1	68114467	.	C	T	.	.	MAF_INRAE=17.722;MAF_USDA=8.235
NC_035078.1	68114476	.	C	G	.	.	MAF_USDA=1.639
NC_035078.1	68114534	.	G	A	.	.	MAF_USDA=2.459
NC_035078.1	68114558	.	G	T	.	.	MAF_USDA=1.639
NC_035078.1	68114561	.	C	T	.	.	MAF_USDA=3.279
NC_035078.1	68114569	.	G	A	.	.	MAF_USDA=6.25
NC_035078.1	68114682	.	T	C	.	.	MAF_INRAE=11.392;MAF_USDA=1.639
NC_035078.1	68114759	.	C	T	.	.	MAF_USDA=3.279
NC_035078.1	68114797	.	A	T	.	.	MAF_INRAE=17.722;MAF_USDA=8.235
NC_035078.1	68114811	.	T	A	.	.	MAF_INRAE=17.722;MAF_USDA=8.235
NC_035078.1	68114837	.	G	T	.	.	MAF_USDA=4.918
NC_035078.1	68114915	.	A	G	.	.	MAF_INRAE=46.835;MAF_USDA=45.294
NC_035078.1	68114999	.	A	C	.	.	MAF_INRAE=15.833
NC_035078.1	68115087	.	G	C	.	.	MAF_INRAE=6.329;MAF_USDA=2.459
NC_035078.1	68115103	.	G	A	.	.	MAF_INRAE=6.329
NC_035078.1	68115122	.	G	A	.	.	MAF_USDA=1.639
NC_035078.1	68115136	.	A	T	.	.	MAF_INRAE=5.263
NC_035078.1	68115151	.	A	G	.	.	MAF_INRAE=46.203;MAF_USDA=43.529
NC_035078.1	68115186	.	T	G	.	.	MAF_USDA=1.639
NC_035078.1	68115193	.	G	T	.	.	MAF_INRAE=5.0;MAF_USDA=11.765
NC_035078.1	68115250	.	T	G	.	.	MAF_INRAE=6.667;MAF_USDA=3.529
NC_035078.1	68115251	.	A	T	.	.	MAF_INRAE=6.667;MAF_USDA=3.529
NC_035078.1	68115335	.	T	G	.	.	MAF_USDA=6.25
NC_035078.1	68115409	.	C	T	.	.	MAF_INRAE=5.0
NC_035078.1	68115413	.	C	A	.	.	MAF_INRAE=5.0
NC_035078.1	68115460	.	T	G	.	.	MAF_INRAE=15.833
NC_035078.1	68115474	.	C	T	.	.	MAF_INRAE=19.167
NC_035078.1	68115475	.	A	G	.	.	MAF_INRAE=19.167
NC_035078.1	68115486	.	G	T	.	.	MAF_INRAE=3.333
NC_035078.1	68115492	.	T	C	.	.	MAF_INRAE=10.833
NC_035078.1	68115494	.	C	A	.	.	MAF_INRAE=10.833
NC_035078.1	68115514	.	A	C	.	.	MAF_INRAE=24.167;MAF_USDA=14.706
NC_035078.1	68115647	.	C	T	.	.	MAF_INRAE=8.333;MAF_USDA=5.882
NC_035078.1	68115737	.	G	A	.	.	MAF_INRAE=2.5;MAF_USDA=4.762
NC_035078.1	68116324	.	C	T	.	.	MAF_USDA=2.941
NC_035078.1	68116395	.	T	A	.	.	MAF_INRAE=7.5;MAF_USDA=5.294
NC_035078.1	68116407	.	G	A	.	.	MAF_INRAE=5.063
NC_035078.1	68116592	.	C	T	.	.	MAF_INRAE=11.392;MAF_USDA=1.639
NC_035078.1	68116631	.	T	C	.	.	MAF_INRAE=5.0;MAF_USDA=6.25
NC_035078.1	68116655	.	T	C	.	.	MAF_INRAE=3.333;MAF_USDA=6.25
NC_035078.1	68116656	.	C	A	.	.	MAF_INRAE=27.848;MAF_USDA=25.882
NC_035078.1	68116658	.	T	G	.	.	MAF_INRAE=6.667;MAF_USDA=25.882
NC_035078.1	68116661	.	G	T	.	.	MAF_USDA=1.639
NC_035078.1	68116719	.	T	C	.	.	MAF_INRAE=47.468;MAF_USDA=48.235
NC_035078.1	68116722	.	C	A	.	.	MAF_INRAE=8.333;MAF_USDA=5.882
NC_035078.1	68116780	.	C	A	.	.	MAF_INRAE=47.468;MAF_USDA=50.0
NC_035078.1	68116812	.	C	T	.	.	MAF_INRAE=8.333;MAF_USDA=5.882
NC_035078.1	68116873	.	C	A	.	.	MAF_USDA=2.353
NC_035078.1	68116885	.	T	C	.	.	MAF_INRAE=29.114;MAF_USDA=9.412
NC_035078.1	68116905	.	A	G	.	.	MAF_USDA=1.639
NC_035078.1	68116972	.	G	C	.	.	MAF_INRAE=6.667;MAF_USDA=26.471
NC_035078.1	68116981	.	G	A	.	.	MAF_INRAE=6.329
NC_035078.1	68117080	.	T	C	.	.	MAF_INRAE=6.329
NC_035078.1	68117120	.	G	C	.	.	MAF_INRAE=4.167;MAF_USDA=10.656
NC_035078.1	68117144	.	G	A	.	.	MAF_USDA=2.459
NC_035078.1	68117182	.	G	A	.	.	MAF_USDA=3.529
NC_035078.1	68117301	.	A	G	.	.	MAF_USDA=3.529
NC_035078.1	68117310	.	G	C	.	.	MAF_INRAE=8.333;MAF_USDA=5.882
NC_035078.1	68117324	.	C	T	.	.	MAF_INRAE=48.101;MAF_USDA=40.588
NC_035078.1	68117382	.	T	C	.	.	MAF_INRAE=24.051;MAF_USDA=16.471
NC_035078.1	68117450	.	C	A	.	.	MAF_INRAE=11.392;MAF_USDA=1.639
NC_035078.1	68117469	.	C	T	.	.	MAF_INRAE=11.392;MAF_USDA=1.639
NC_035078.1	68117474	.	A	G	.	.	MAF_USDA=1.639
NC_035078.1	68117505	.	C	T	.	.	MAF_INRAE=6.329
NC_035078.1	68117651	.	A	T	.	.	MAF_USDA=4.167
NC_035078.1	68117723	.	T	A	.	.	MAF_USDA=6.25
NC_035078.1	68117826	.	C	T	.	.	MAF_INRAE=8.333;MAF_USDA=6.548
NC_035078.1	68117901	.	G	T	.	.	MAF_INRAE=18.354;MAF_USDA=9.412
NC_035078.1	68117924	.	T	C	.	.	MAF_INRAE=8.333;MAF_USDA=5.882
NC_035078.1	68118001	.	A	T	.	.	MAF_USDA=3.279
NC_035078.1	68118006	.	A	G	.	.	MAF_INRAE=11.392
NC_035078.1	68118144	.	A	G	.	.	MAF_INRAE=6.329
NC_035078.1	68118151	.	T	G	.	.	MAF_INRAE=6.667;MAF_USDA=26.471
NC_035078.1	68118160	.	C	A	.	.	MAF_INRAE=8.333;MAF_USDA=5.882
NC_035078.1	68118185	.	T	C	.	.	MAF_INRAE=8.333;MAF_USDA=5.882
NC_035078.1	68118196	.	T	C	.	.	MAF_INRAE=17.089;MAF_USDA=8.235
NC_035078.1	68118231	.	G	A	.	.	MAF_USDA=6.25
NC_035078.1	68118284	.	C	T	.	.	MAF_INRAE=47.468;MAF_USDA=49.412
NC_035078.1	68118391	.	G	T	.	.	MAF_USDA=2.459
NC_035078.1	68118443	.	T	A	.	.	MAF_USDA=3.279
NC_035078.1	68118476	.	C	A	.	.	MAF_INRAE=6.667
NC_035078.1	68118537	.	T	A	.	.	MAF_USDA=1.639
NC_035078.1	68118618	.	G	C	.	.	MAF_USDA=41.803
NC_035078.1	68118638	.	T	G	.	.	MAF_USDA=1.639
NC_035078.1	68118780	.	A	G	.	.	MAF_USDA=12.5
NC_035078.1	68119518	.	G	A	.	.	MAF_USDA=17.391
NC_035078.1	68119688	.	G	A	.	.	MAF_INRAE=5.696
NC_035078.1	68119789	.	T	A	.	.	MAF_INRAE=7.5;MAF_USDA=4.706
NC_035078.1	68119796	.	T	C	.	.	MAF_USDA=3.279
NC_035078.1	68119811	.	G	C	.	.	MAF_USDA=1.639
NC_035078.1	68119867	.	T	C	.	.	MAF_INRAE=6.667;MAF_USDA=26.471
NC_035078.1	68119883	.	C	T	.	.	MAF_USDA=4.098
NC_035078.1	68119965	.	C	A	.	.	MAF_INRAE=11.392;MAF_USDA=1.639
NC_035078.1	68119970	.	T	G	.	.	MAF_USDA=1.639
NC_035078.1	68119971	.	T	G	.	.	MAF_USDA=6.557
NC_035078.1	68119977	.	A	C	.	.	MAF_USDA=2.459
NC_035078.1	68119997	.	T	C	.	.	MAF_INRAE=18.354;MAF_USDA=8.235
NC_035078.1	68120032	.	T	C	.	.	MAF_USDA=3.279
NC_035078.1	68120058	.	A	C	.	.	MAF_INRAE=13.333
NC_035078.1	68120067	.	C	T	.	.	MAF_INRAE=5.833
NC_035078.1	68120116	.	A	G	.	.	MAF_INRAE=5.696
NC_035078.1	68120162	.	T	G	.	.	MAF_INRAE=5.833;MAF_USDA=5.882
NC_035078.1	68120165	.	T	G	.	.	MAF_USDA=6.25
NC_035078.1	68120202	.	A	G	.	.	MAF_USDA=2.459
NC_035078.1	68120268	.	T	G	.	.	MAF_INRAE=6.329
NC_035078.1	68120316	.	C	A	.	.	MAF_USDA=3.279
NC_035078.1	68120328	.	C	T	.	.	MAF_USDA=3.279
NC_035078.1	68120329	.	C	T	.	.	MAF_INRAE=11.392;MAF_USDA=5.294
NC_035078.1	68120365	.	C	T	.	.	MAF_INRAE=17.722;MAF_USDA=10.0
NC_035078.1	68120420	.	GATTG	GATTT	.	.	MAF_USDA=6.25
NC_035078.1	68120445	.	T	A	.	.	MAF_INRAE=11.392;MAF_USDA=1.639
NC_035078.1	68120478	.	T	A	.	.	MAF_INRAE=8.333;MAF_USDA=5.294
NC_035078.1	68120515	.	C	A	.	.	MAF_INRAE=8.333;MAF_USDA=5.882
NC_035078.1	68120600	.	A	C	.	.	MAF_USDA=6.25
NC_035078.1	68120644	.	C	G	.	.	MAF_INRAE=24.051;MAF_USDA=14.118
NC_035078.1	68120664	.	C	T	.	.	MAF_INRAE=17.722;MAF_USDA=7.647
NC_035078.1	68120673	.	G	A	.	.	MAF_INRAE=5.696;MAF_USDA=2.459
NC_035078.1	68120703	.	C	A	.	.	MAF_USDA=1.639
NC_035078.1	68120779	.	TGTTTCATAACTGTG	TGTTTCATAACTGTA	.	.	MAF_USDA=10.417
NC_035078.1	68120793	.	G	A	.	.	MAF_INRAE=6.667
NC_035078.1	68120831	.	C	G	.	.	MAF_USDA=3.529
NC_035078.1	68120844	.	C	T	.	.	MAF_INRAE=6.667;MAF_USDA=10.0
NC_035078.1	68120881	.	G	A	.	.	MAF_INRAE=47.468;MAF_USDA=18.824
NC_035078.1	68120915	.	C	T	.	.	MAF_INRAE=6.329
NC_035078.1	68120957	.	G	A	.	.	MAF_INRAE=8.333;MAF_USDA=5.882
NC_035078.1	68121078	.	T	A	.	.	MAF_INRAE=23.418;MAF_USDA=14.118
NC_035078.1	68121079	.	G	A	.	.	MAF_INRAE=24.167;MAF_USDA=14.118
NC_035078.1	68121086	.	G	A	.	.	MAF_INRAE=6.329;MAF_USDA=3.279
NC_035078.1	68121160	.	G	A	.	.	MAF_INRAE=6.667;MAF_USDA=10.588
NC_035078.1	68121189	.	G	A	.	.	MAF_INRAE=12.025;MAF_USDA=1.639
NC_035078.1	68121190	.	T	G	.	.	MAF_INRAE=24.684;MAF_USDA=16.471
NC_035078.1	68122459	.	G	T	.	.	MAF_INRAE=8.333;MAF_USDA=7.229
NC_035078.1	68122527	.	A	G	.	.	MAF_INRAE=47.368
NC_035078.1	68122545	.	A	G	.	.	MAF_INRAE=21.053
NC_035078.1	68122708	.	A	C	.	.	MAF_INRAE=16.667;MAF_USDA=8.333
NC_035078.1	68122734	.	G	A	.	.	MAF_INRAE=29.114;MAF_USDA=11.31
NC_035078.1	68122739	.	C	T	.	.	MAF_INRAE=29.114;MAF_USDA=10.714
NC_035078.1	68122744	.	G	A	.	.	MAF_USDA=2.5
NC_035078.1	68122856	.	C	A	.	.	MAF_USDA=4.167
NC_035078.1	68122864	.	A	G	.	.	MAF_INRAE=8.333;MAF_USDA=7.143
NC_035078.1	68122881	.	G	A	.	.	MAF_USDA=4.167
NC_035078.1	68122897	.	G	T	.	.	MAF_INRAE=11.667
NC_035078.1	68122952	.	G	T	.	.	MAF_INRAE=12.5
NC_035078.1	68123010	.	A	T	.	.	MAF_USDA=1.667
NC_035078.1	68123074	.	A	T	.	.	MAF_INRAE=6.667;MAF_USDA=30.952
NC_035078.1	68123112	.	G	A	.	.	MAF_USDA=1.667
NC_035078.1	68123299	.	A	T	.	.	MAF_INRAE=6.667
NC_035078.1	68123354	.	C	T	.	.	MAF_USDA=2.459
NC_035078.1	68123441	.	A	C	.	.	MAF_INRAE=4.43;MAF_USDA=8.235
NC_035078.1	68123444	.	G	A	.	.	MAF_USDA=4.118
NC_035078.1	68123459	.	C	T	.	.	MAF_INRAE=11.392
NC_035078.1	68123531	.	C	A	.	.	MAF_INRAE=6.329
NC_035078.1	68123609	.	G	A	.	.	MAF_INRAE=6.667;MAF_USDA=3.529
NC_035078.1	68123635	.	T	G	.	.	MAF_INRAE=41.772;MAF_USDA=21.176
NC_035078.1	68123640	.	G	A	.	.	MAF_INRAE=17.089;MAF_USDA=8.235
NC_035078.1	68123651	.	G	T	.	.	MAF_USDA=6.25
NC_035078.1	68123671	.	A	G	.	.	MAF_INRAE=17.089;MAF_USDA=8.235
NC_035078.1	68123688	.	A	T	.	.	MAF_USDA=7.647
NC_035078.1	68123738	.	C	T	.	.	MAF_INRAE=17.089;MAF_USDA=8.235
NC_035078.1	68123758	.	A	G	.	.	MAF_USDA=1.639
NC_035078.1	68123765	.	C	T	.	.	MAF_USDA=1.639
NC_035078.1	68123797	.	T	A	.	.	MAF_INRAE=26.316
NC_035078.1	68123924	.	C	T	.	.	MAF_USDA=1.639
NC_035078.1	68123934	.	C	A	.	.	MAF_USDA=4.706
NC_035078.1	68124179	.	C	T	.	.	MAF_USDA=1.639
NC_035078.1	68124242	.	T	C	.	.	MAF_INRAE=15.19;MAF_USDA=6.471
NC_035078.1	68124276	.	T	C	.	.	MAF_INRAE=2.5;MAF_USDA=6.25
NC_035078.1	68124302	.	C	T	.	.	MAF_USDA=2.459
NC_035078.1	68124332	.	C	T	.	.	MAF_USDA=14.118
NC_035078.1	68124342	.	G	T	.	.	MAF_INRAE=17.722
NC_035078.1	68124378	.	C	G	.	.	MAF_INRAE=36.076;MAF_USDA=20.588
NC_035078.1	68124442	.	C	A	.	.	MAF_USDA=6.25
NC_035078.1	68124445	.	T	A	.	.	MAF_INRAE=6.329
NC_035078.1	68124522	.	C	G	.	.	MAF_INRAE=22.152
NC_035078.1	68124552	.	T	G	.	.	MAF_INRAE=8.333;MAF_USDA=32.353
NC_035078.1	68124600	.	C	T	.	.	MAF_USDA=1.639
NC_035078.1	68124672	.	A	G	.	.	MAF_INRAE=21.053;MAF_USDA=8.235
NC_035078.1	68124694	.	C	T	.	.	MAF_INRAE=15.19;MAF_USDA=4.706
NC_035078.1	68124703	.	T	G	.	.	MAF_INRAE=8.333;MAF_USDA=7.647
NC_035078.1	68124795	.	G	A	.	.	MAF_INRAE=29.747;MAF_USDA=11.765
NC_035078.1	68124814	.	T	A	.	.	MAF_USDA=14.583
NC_035078.1	68124816	.	T	A	.	.	MAF_USDA=14.583
NC_035078.1	68124904	.	G	A	.	.	MAF_INRAE=8.333;MAF_USDA=7.647
NC_035078.1	68124928	.	C	T	.	.	MAF_INRAE=8.333;MAF_USDA=5.882
NC_035078.1	68124957	.	G	T	.	.	MAF_INRAE=47.468;MAF_USDA=48.235
NC_035078.1	68125009	.	C	A	.	.	MAF_INRAE=46.203;MAF_USDA=48.235
NC_035078.1	68125051	.	T	C	.	.	MAF_INRAE=15.19;MAF_USDA=4.706
NC_035078.1	68125062	.	T	C	.	.	MAF_INRAE=17.089;MAF_USDA=8.235
NC_035078.1	68125096	.	A	G	.	.	MAF_USDA=3.279
NC_035078.1	68125097	.	C	A	.	.	MAF_USDA=3.279
NC_035078.1	68125113	.	C	A	.	.	MAF_INRAE=14.557;MAF_USDA=4.706
NC_035078.1	68125142	.	G	A	.	.	MAF_INRAE=6.329
NC_035078.1	68125373	.	G	T	.	.	MAF_INRAE=21.053
NC_035078.1	68125377	.	C	T	.	.	MAF_USDA=6.25
NC_035078.1	68125456	.	T	A	.	.	MAF_USDA=4.706
NC_035078.1	68125462	.	A	C	.	.	MAF_INRAE=6.962;MAF_USDA=3.529
NC_035078.1	68125507	.	T	C	.	.	MAF_INRAE=46.835;MAF_USDA=48.235
NC_035078.1	68125542	.	A	T	.	.	MAF_INRAE=17.722;MAF_USDA=16.667
NC_035078.1	68125562	.	C	T	.	.	MAF_INRAE=46.203;MAF_USDA=48.235
NC_035078.1	68125581	.	T	C	.	.	MAF_INRAE=8.333;MAF_USDA=7.647
NC_035078.1	68125598	.	G	T	.	.	MAF_INRAE=15.19;MAF_USDA=4.118
NC_035078.1	68125617	.	A	C	.	.	MAF_INRAE=12.658;MAF_USDA=35.882
NC_035078.1	68125628	.	G	T	.	.	MAF_INRAE=17.722;MAF_USDA=8.235
NC_035078.1	68125639	.	G	A	.	.	MAF_USDA=4.098
NC_035078.1	68125773	.	C	T	.	.	MAF_USDA=6.557
NC_035078.1	68125831	.	C	T	.	.	MAF_INRAE=15.823;MAF_USDA=4.706
NC_035078.1	68125896	.	T	C	.	.	MAF_INRAE=12.658;MAF_USDA=36.471
NC_035078.1	68125998	.	G	A	.	.	MAF_INRAE=46.835;MAF_USDA=47.647
NC_035078.1	68126030	.	G	T	.	.	MAF_INRAE=17.722;MAF_USDA=8.235
NC_035078.1	68126166	.	T	G	.	.	MAF_INRAE=6.329;MAF_USDA=28.571
NC_035078.1	68126240	.	A	C	.	.	MAF_USDA=14.583
NC_035078.1	68126273	.	G	A	.	.	MAF_INRAE=15.19;MAF_USDA=3.529
NC_035078.1	68126345	.	C	T	.	.	MAF_USDA=2.459
NC_035078.1	68126405	.	T	C	.	.	MAF_INRAE=12.658;MAF_USDA=34.706
NC_035078.1	68126440	.	G	T	.	.	MAF_INRAE=6.329;MAF_USDA=24.118
NC_035078.1	68126459	.	G	T	.	.	MAF_USDA=6.25
NC_035078.1	68126460	.	G	A	.	.	MAF_USDA=6.25
NC_035078.1	68126488	.	C	T	.	.	MAF_USDA=3.279
NC_035078.1	68126562	.	A	T	.	.	MAF_USDA=8.333
NC_035078.1	68126563	.	A	T	.	.	MAF_USDA=8.333
NC_035078.1	68126573	.	A	T	.	.	MAF_INRAE=17.089;MAF_USDA=41.765
NC_035078.1	68126576	.	C	A	.	.	MAF_USDA=7.647
NC_035078.1	68126577	.	A	T	.	.	MAF_USDA=14.583
NC_035078.1	68126831	.	C	T	.	.	MAF_INRAE=15.19;MAF_USDA=8.333
NC_035078.1	68126843	.	G	T	.	.	MAF_INRAE=15.19;MAF_USDA=8.333
NC_035078.1	68126898	.	G	T	.	.	MAF_USDA=3.279
NC_035078.1	68126946	.	G	A	.	.	MAF_USDA=1.639
NC_035078.1	68127023	.	C	G	.	.	MAF_USDA=1.639
NC_035078.1	68127086	.	T	A	.	.	MAF_INRAE=6.329;MAF_USDA=27.059
NC_035078.1	68127092	.	A	C	.	.	MAF_INRAE=17.722;MAF_USDA=8.333
NC_035078.1	68127107	.	A	T	.	.	MAF_INRAE=6.329;MAF_USDA=27.059
NC_035078.1	68127170	.	C	A	.	.	MAF_USDA=3.279
NC_035078.1	68127172	.	A	G	.	.	MAF_USDA=3.279
NC_035078.1	68127175	.	G	T	.	.	MAF_USDA=3.279
NC_035078.1	68127201	.	G	A	.	.	MAF_INRAE=8.333;MAF_USDA=7.059
NC_035078.1	68127214	.	G	T	.	.	MAF_INRAE=15.19;MAF_USDA=3.529
NC_035078.1	68127408	.	G	A	.	.	MAF_INRAE=5.263
NC_035078.1	68127434	.	G	A	.	.	MAF_USDA=2.459
NC_035078.1	68127512	.	G	A	.	.	MAF_INRAE=17.722;MAF_USDA=8.235
NC_035078.1	68127548	.	C	T	.	.	MAF_USDA=8.333
NC_035078.1	68127549	.	A	G	.	.	MAF_INRAE=9.167;MAF_USDA=7.143
NC_035078.1	68127572	.	G	T	.	.	MAF_INRAE=17.722;MAF_USDA=8.235
NC_035078.1	68127573	.	C	A	.	.	MAF_INRAE=16.667;MAF_USDA=8.235
NC_035078.1	68127610	.	G	A	.	.	MAF_USDA=4.706
NC_035078.1	68127660	.	C	T	.	.	MAF_USDA=8.333
NC_035078.1	68127754	.	G	T	.	.	MAF_USDA=1.639
NC_035078.1	68127831	.	C	T	.	.	MAF_USDA=4.098
NC_035078.1	68127862	.	A	T	.	.	MAF_INRAE=17.722;MAF_USDA=8.235
NC_035078.1	68127879	.	G	T	.	.	MAF_INRAE=15.19;MAF_USDA=3.529
NC_035078.1	68127932	.	A	G	.	.	MAF_INRAE=17.722;MAF_USDA=8.235
NC_035078.1	68127974	.	C	T	.	.	MAF_USDA=2.459
NC_035078.1	68127977	.	C	T	.	.	MAF_INRAE=15.19;MAF_USDA=6.471
NC_035078.1	68128007	.	C	T	.	.	MAF_INRAE=4.43;MAF_USDA=10.0
NC_035078.1	68128183	.	C	T	.	.	MAF_INRAE=17.722;MAF_USDA=8.824
NC_035078.1	68128258	.	G	A	.	.	MAF_USDA=1.639
NC_035078.1	68128278	.	C	T	.	.	MAF_INRAE=32.911;MAF_USDA=14.706
NC_035078.1	68128327	.	T	C	.	.	MAF_USDA=4.706
NC_035078.1	68128432	.	T	G	.	.	MAF_INRAE=35.0;MAF_USDA=46.471
NC_035078.1	68128567	.	A	G	.	.	MAF_USDA=8.197
NC_035078.1	68128670	.	A	G	.	.	MAF_INRAE=15.19;MAF_USDA=3.529
NC_035078.1	68128712	.	T	G	.	.	MAF_INRAE=15.19;MAF_USDA=3.529
NC_035078.1	68128791	.	G	A	.	.	MAF_USDA=2.353
NC_035078.1	68128842	.	C	T	.	.	MAF_USDA=6.25
NC_035078.1	68128869	.	A	C	.	.	MAF_INRAE=21.519;MAF_USDA=45.882
NC_035078.1	68128939	.	C	A	.	.	MAF_INRAE=26.316;MAF_USDA=38.235
NC_035078.1	68128976	.	G	T	.	.	MAF_INRAE=21.053;MAF_USDA=8.235
NC_035078.1	68128991	.	G	A	.	.	MAF_INRAE=21.053;MAF_USDA=8.824
NC_035078.1	68129046	.	G	A	.	.	MAF_USDA=6.471
NC_035078.1	68129880	.	A	G	.	.	MAF_USDA=13.043
NC_035078.1	68129881	.	C	A	.	.	MAF_USDA=5.882
NC_035078.1	68130022	.	G	A	.	.	MAF_USDA=2.459
NC_035078.1	68130026	.	A	G	.	.	MAF_USDA=1.639
NC_035078.1	68130048	.	G	T	.	.	MAF_INRAE=5.0;MAF_USDA=13.529
NC_035078.1	68130087	.	G	T	.	.	MAF_INRAE=17.722;MAF_USDA=8.824
NC_035078.1	68130128	.	C	A	.	.	MAF_INRAE=18.987;MAF_USDA=6.471
NC_035078.1	68130239	.	T	C	.	.	MAF_INRAE=6.329;MAF_USDA=30.588
NC_035078.1	68130253	.	C	T	.	.	MAF_INRAE=15.19;MAF_USDA=4.118
NC_035078.1	68130279	.	T	C	.	.	MAF_USDA=1.639
NC_035078.1	68130322	.	TGGGGGG	TGGGGGA	.	.	MAF_USDA=18.75
NC_035078.1	68130328	.	G	A	.	.	MAF_INRAE=6.329;MAF_USDA=33.607
NC_035078.1	68130339	.	C	A	.	.	MAF_INRAE=46.835;MAF_USDA=18.824
NC_035078.1	68130363	.	G	T	.	.	MAF_USDA=3.279
NC_035078.1	68130373	.	C	A	.	.	MAF_USDA=7.377
NC_035078.1	68130390	.	G	A	.	.	MAF_USDA=1.639
NC_035078.1	68130433	.	C	T	.	.	MAF_INRAE=46.835;MAF_USDA=25.882
NC_035078.1	68130493	.	T	C	.	.	MAF_USDA=2.083
NC_035078.1	68130544	.	G	A	.	.	MAF_INRAE=17.722;MAF_USDA=8.824
NC_035078.1	68130575	.	G	A	.	.	MAF_INRAE=17.722;MAF_USDA=8.824
NC_035078.1	68130660	.	A	C	.	.	MAF_INRAE=2.632
NC_035078.1	68130664	.	A	T	.	.	MAF_INRAE=46.667;MAF_USDA=42.941
NC_035078.1	68130667	.	A	T	.	.	MAF_USDA=1.639
NC_035078.1	68130681	.	A	T	.	.	MAF_USDA=4.118
NC_035078.1	68130736	.	C	T	.	.	MAF_INRAE=5.263
NC_035078.1	68130749	.	C	A	.	.	MAF_USDA=1.639
NC_035078.1	68130751	.	T	A	.	.	MAF_USDA=1.639
NC_035078.1	68130752	.	T	A	.	.	MAF_USDA=1.639
NC_035078.1	68130753	.	T	A	.	.	MAF_USDA=1.639
NC_035078.1	68130759	.	A	T	.	.	MAF_INRAE=17.722
NC_035078.1	68130879	.	T	A	.	.	MAF_INRAE=8.333;MAF_USDA=5.882
NC_035078.1	68130889	.	A	G	.	.	MAF_INRAE=45.57;MAF_USDA=42.941
NC_035078.1	68130937	.	C	T	.	.	MAF_USDA=7.5
NC_035078.1	68130944	.	C	T	.	.	MAF_INRAE=19.62;MAF_USDA=10.417
NC_035078.1	68130989	.	C	T	.	.	MAF_INRAE=20.886;MAF_USDA=15.882
NC_035078.1	68131021	.	A	G	.	.	MAF_USDA=1.639
NC_035078.1	68131103	.	C	T	.	.	MAF_INRAE=8.333;MAF_USDA=7.059
NC_035078.1	68131113	.	A	G	.	.	MAF_USDA=1.639
NC_035078.1	68131114	.	T	C	.	.	MAF_INRAE=29.167;MAF_USDA=48.824
NC_035078.1	68131119	.	T	G	.	.	MAF_USDA=10.417
NC_035078.1	68131177	.	G	T	.	.	MAF_USDA=4.918
NC_035078.1	68131185	.	G	A	.	.	MAF_USDA=1.639
NC_035078.1	68131235	.	A	G	.	.	MAF_USDA=47.917
NC_035078.1	68131347	.	A	G	.	.	MAF_USDA=47.826
NC_035078.1	68132678	.	T	G	.	.	MAF_USDA=18.75
NC_035078.1	68132692	.	G	A	.	.	MAF_USDA=14.583
NC_035078.1	68132723	.	A	G	.	.	MAF_INRAE=18.421;MAF_USDA=8.333
NC_035078.1	68132729	.	A	T	.	.	MAF_INRAE=15.789
NC_035078.1	68132791	.	C	T	.	.	MAF_USDA=8.333
NC_035078.1	68132792	.	G	A	.	.	MAF_INRAE=46.203;MAF_USDA=47.917
NC_035078.1	68132801	.	C	T	.	.	MAF_INRAE=15.19;MAF_USDA=3.529
NC_035078.1	68132802	.	G	A	.	.	MAF_INRAE=8.333;MAF_USDA=10.0
NC_035078.1	68132862	.	G	T	.	.	MAF_INRAE=6.962;MAF_USDA=32.738
NC_035078.1	68132874	.	A	T	.	.	MAF_INRAE=5.0;MAF_USDA=10.833
NC_035078.1	68132887	.	C	A	.	.	MAF_INRAE=17.089;MAF_USDA=8.333
NC_035078.1	68132899	.	G	A	.	.	MAF_USDA=8.333
NC_035078.1	68132982	.	G	T	.	.	MAF_INRAE=16.456;MAF_USDA=8.333
NC_035078.1	68133001	.	C	T	.	.	MAF_INRAE=4.43;MAF_USDA=8.824
NC_035078.1	68133048	.	G	A	.	.	MAF_USDA=2.459
NC_035078.1	68133156	.	C	A	.	.	MAF_INRAE=6.962;MAF_USDA=35.119
NC_035078.1	68133158	.	G	T	.	.	MAF_USDA=2.5
NC_035078.1	68133277	.	A	T	.	.	MAF_INRAE=27.848;MAF_USDA=46.471
NC_035078.1	68133345	.	T	G	.	.	MAF_INRAE=45.57;MAF_USDA=40.0
NC_035078.1	68133447	.	A	C	.	.	MAF_INRAE=44.937;MAF_USDA=45.833
NC_035078.1	68133450	.	T	G	.	.	MAF_USDA=6.25
NC_035078.1	68133494	.	A	T	.	.	MAF_INRAE=6.962;MAF_USDA=33.333
NC_035078.1	68133499	.	G	C	.	.	MAF_INRAE=6.962;MAF_USDA=32.738
NC_035078.1	68133504	.	A	T	.	.	MAF_INRAE=6.962;MAF_USDA=32.738
NC_035078.1	68133536	.	A	C	.	.	MAF_INRAE=17.722;MAF_USDA=9.524
NC_035078.1	68133556	.	C	T	.	.	MAF_INRAE=17.722;MAF_USDA=8.929
NC_035078.1	68133694	.	C	G	.	.	MAF_USDA=1.667
NC_035078.1	68133758	.	C	T	.	.	MAF_USDA=5.0
NC_035078.1	68133768	.	A	G	.	.	MAF_INRAE=5.696;MAF_USDA=18.452
NC_035078.1	68133793	.	T	A	.	.	MAF_INRAE=2.532
NC_035078.1	68133805	.	C	A	.	.	MAF_INRAE=1.667
NC_035078.1	68133854	.	A	T	.	.	MAF_USDA=4.118
NC_035078.1	68133855	.	C	T	.	.	MAF_INRAE=41.772;MAF_USDA=45.294
NC_035078.1	68133861	.	C	G	.	.	MAF_USDA=2.459
NC_035078.1	68133862	.	A	G	.	.	MAF_USDA=1.639
NC_035078.1	68133875	.	A	T	.	.	MAF_INRAE=13.333;MAF_USDA=3.529
NC_035078.1	68133894	.	T	A	.	.	MAF_USDA=2.459
NC_035078.1	68133895	.	A	C	.	.	MAF_USDA=1.639
NC_035078.1	68133905	.	G	A	.	.	MAF_USDA=3.279
NC_035078.1	68133927	.	T	A	.	.	MAF_INRAE=12.5;MAF_USDA=5.952
NC_035078.1	68133944	.	C	G	.	.	MAF_INRAE=10.0;MAF_USDA=11.905
NC_035078.1	68133959	.	G	A	.	.	MAF_INRAE=1.667
NC_035078.1	68134001	.	C	A	.	.	MAF_INRAE=16.667;MAF_USDA=22.917
NC_035078.1	68134021	.	C	T	.	.	MAF_USDA=1.765
NC_035078.1	68134071	.	C	G	.	.	MAF_USDA=3.279
NC_035078.1	68134176	.	C	T	.	.	MAF_INRAE=7.5;MAF_USDA=5.882
NC_035078.1	68134197	.	T	G	.	.	MAF_USDA=6.557
NC_035078.1	68134220	.	G	A	.	.	MAF_INRAE=7.5;MAF_USDA=5.882
NC_035078.1	68134238	.	C	T	.	.	MAF_INRAE=6.329
NC_035078.1	68134246	.	A	C	.	.	MAF_USDA=2.5
NC_035078.1	68134253	.	C	T	.	.	MAF_INRAE=5.263
NC_035078.1	68134271	.	T	C	.	.	MAF_INRAE=12.658;MAF_USDA=9.036
NC_035078.1	68134272	.	C	T	.	.	MAF_USDA=3.012
NC_035078.1	68134314	.	A	T	.	.	MAF_INRAE=17.722;MAF_USDA=8.929
NC_035078.1	68134533	.	T	G	.	.	MAF_INRAE=14.557;MAF_USDA=27.647
NC_035078.1	68134537	.	T	C	.	.	MAF_INRAE=6.667
NC_035078.1	68134562	.	C	A	.	.	MAF_USDA=10.417
NC_035078.1	68134584	.	C	T	.	.	MAF_USDA=14.583
NC_035078.1	68134591	.	A	T	.	.	MAF_USDA=12.5
NC_035078.1	68134595	.	G	T	.	.	MAF_INRAE=45.57
NC_035078.1	68134627	.	A	T	.	.	MAF_USDA=10.417
NC_035078.1	68134638	.	G	A	.	.	MAF_USDA=16.667
NC_035078.1	68134712	.	C	A	.	.	MAF_USDA=2.5
NC_035078.1	68134806	.	A	T	.	.	MAF_USDA=4.167
NC_035078.1	68134836	.	A	C	.	.	MAF_INRAE=17.722;MAF_USDA=8.333
NC_035078.1	68134873	.	C	T	.	.	MAF_INRAE=13.291;MAF_USDA=11.31
NC_035078.1	68134896	.	T	C	.	.	MAF_INRAE=17.722;MAF_USDA=8.333
NC_035078.1	68134986	.	C	T	.	.	MAF_INRAE=14.557;MAF_USDA=29.762
NC_035078.1	68135022	.	G	A	.	.	MAF_INRAE=14.557;MAF_USDA=30.357
NC_035078.1	68135028	.	A	C	.	.	MAF_USDA=2.083
NC_035078.1	68135153	.	T	C	.	.	MAF_INRAE=12.658;MAF_USDA=11.31
NC_035078.1	68135161	.	C	A	.	.	MAF_USDA=6.25
NC_035078.1	68135201	.	C	A	.	.	MAF_INRAE=17.089;MAF_USDA=8.333
NC_035078.1	68135251	.	G	A	.	.	MAF_INRAE=8.333;MAF_USDA=4.268
NC_035078.1	68135314	.	T	C	.	.	MAF_INRAE=30.38;MAF_USDA=17.262
NC_035078.1	68135448	.	C	T	.	.	MAF_INRAE=17.722;MAF_USDA=8.333
NC_035078.1	68135455	.	T	C	.	.	MAF_USDA=2.976
NC_035078.1	68135515	.	C	A	.	.	MAF_INRAE=17.722;MAF_USDA=5.833
NC_035078.1	68135542	.	C	T	.	.	MAF_INRAE=14.557;MAF_USDA=31.667
NC_035078.1	68135543	.	G	A	.	.	MAF_INRAE=46.203;MAF_USDA=50.0
NC_035078.1	68135597	.	G	A	.	.	MAF_INRAE=12.658;MAF_USDA=8.333
NC_035078.1	68135804	.	C	T	.	.	MAF_INRAE=4.43;MAF_USDA=9.524
NC_035078.1	68135881	.	T	G	.	.	MAF_INRAE=15.0;MAF_USDA=13.095
NC_035078.1	68136042	.	A	T	.	.	MAF_USDA=2.5
NC_035078.1	68136199	.	C	T	.	.	MAF_INRAE=6.329;MAF_USDA=2.976
NC_035078.1	68136215	.	C	T	.	.	MAF_USDA=10.0
NC_035078.1	68136220	.	A	G	.	.	MAF_INRAE=45.57;MAF_USDA=35.119
NC_035078.1	68136244	.	A	G	.	.	MAF_INRAE=33.544;MAF_USDA=47.024
NC_035078.1	68136319	.	G	A	.	.	MAF_USDA=6.667
NC_035078.1	68136495	.	A	G	.	.	MAF_USDA=6.25
NC_035078.1	68136537	.	T	C	.	.	MAF_INRAE=33.544;MAF_USDA=46.471
NC_035078.1	68136558	.	T	C	.	.	MAF_USDA=7.377
NC_035078.1	68136755	.	A	G	.	.	MAF_USDA=2.459
NC_035078.1	68136808	.	G	A	.	.	MAF_USDA=1.176
NC_035078.1	68136810	.	G	C	.	.	MAF_USDA=8.333
NC_035078.1	68136847	.	A	G	.	.	MAF_INRAE=27.215;MAF_USDA=42.941
NC_035078.1	68136864	.	G	A	.	.	MAF_INRAE=34.177;MAF_USDA=48.235
NC_035078.1	68136929	.	C	A	.	.	MAF_INRAE=34.177;MAF_USDA=49.412
NC_035078.1	68136988	.	C	G	.	.	MAF_INRAE=28.481;MAF_USDA=46.471
NC_035078.1	68136995	.	G	T	.	.	MAF_USDA=47.917
NC_035078.1	68136998	.	T	A	.	.	MAF_INRAE=35.443;MAF_USDA=47.917
NC_035078.1	68137001	.	A	C	.	.	MAF_INRAE=31.667;MAF_USDA=47.917
NC_035078.1	68137011	.	C	G	.	.	MAF_INRAE=28.481;MAF_USDA=46.471
NC_035078.1	68137061	.	G	A	.	.	MAF_USDA=1.176
NC_035078.1	68137117	.	T	A	.	.	MAF_INRAE=5.263
NC_035078.1	68137123	.	G	T	.	.	MAF_INRAE=21.519;MAF_USDA=35.294
NC_035078.1	68137195	.	C	T	.	.	MAF_INRAE=14.557;MAF_USDA=16.471
NC_035078.1	68137208	.	T	G	.	.	MAF_USDA=1.639
NC_035078.1	68137273	.	C	A	.	.	MAF_INRAE=32.911;MAF_USDA=42.941
NC_035078.1	68137294	.	G	T	.	.	MAF_USDA=2.459
NC_035078.1	68137302	.	G	A	.	.	MAF_USDA=9.016
NC_035078.1	68137303	.	C	A	.	.	MAF_INRAE=12.658;MAF_USDA=24.706
NC_035078.1	68137376	.	C	A	.	.	MAF_INRAE=12.658;MAF_USDA=8.235
NC_035078.1	68137399	.	C	T	.	.	MAF_INRAE=13.924;MAF_USDA=20.588
NC_035078.1	68137400	.	G	A	.	.	MAF_USDA=1.639
NC_035078.1	68137440	.	A	C	.	.	MAF_USDA=1.667
NC_035078.1	68137444	.	T	A	.	.	MAF_USDA=6.25
NC_035078.1	68137454	.	T	G	.	.	MAF_USDA=8.824
NC_035078.1	68137484	.	A	C	.	.	MAF_USDA=3.279
NC_035078.1	68137499	.	A	T	.	.	MAF_USDA=1.639
NC_035078.1	68137504	.	A	C	.	.	MAF_USDA=2.459
NC_035078.1	68137525	.	T	A	.	.	MAF_USDA=11.475
NC_035078.1	68137566	.	A	G	.	.	MAF_INRAE=19.62;MAF_USDA=6.471
NC_035078.1	68137606	.	C	T	.	.	MAF_INRAE=15.19;MAF_USDA=30.588
NC_035078.1	68137620	.	T	A	.	.	MAF_USDA=6.471
NC_035078.1	68137699	.	C	T	.	.	MAF_USDA=8.197
NC_035078.1	68137775	.	A	T	.	.	MAF_USDA=1.639
NC_035078.1	68137789	.	T	G	.	.	MAF_INRAE=14.557;MAF_USDA=21.176
NC_035078.1	68137904	.	A	G	.	.	MAF_INRAE=6.329
NC_035078.1	68137907	.	T	A	.	.	MAF_INRAE=12.658;MAF_USDA=9.412
NC_035078.1	68137909	.	A	C	.	.	MAF_INRAE=11.667;MAF_USDA=9.412
NC_035078.1	68137913	.	C	T	.	.	MAF_INRAE=27.215;MAF_USDA=40.0
NC_035078.1	68137917	.	G	T	.	.	MAF_INRAE=19.167;MAF_USDA=24.118
NC_035078.1	68137933	.	T	A	.	.	MAF_USDA=1.639
NC_035078.1	68137968	.	T	A	.	.	MAF_USDA=2.459
NC_035078.1	68138088	.	T	A	.	.	MAF_USDA=1.639
NC_035078.1	68138093	.	C	G	.	.	MAF_USDA=14.583
NC_035078.1	68138153	.	A	T	.	.	MAF_USDA=14.583
NC_035078.1	68138187	.	A	G	.	.	MAF_INRAE=10.127;MAF_USDA=24.118
NC_035078.1	68138293	.	G	T	.	.	MAF_INRAE=12.658;MAF_USDA=9.412
NC_035078.1	68138324	.	A	G	.	.	MAF_INRAE=12.658;MAF_USDA=8.824
NC_035078.1	68138328	.	C	A	.	.	MAF_USDA=4.118
NC_035078.1	68138331	.	G	A	.	.	MAF_USDA=6.25
NC_035078.1	68138343	.	A	G	.	.	MAF_USDA=6.25
NC_035078.1	68138368	.	G	A	.	.	MAF_USDA=1.639
NC_035078.1	68138454	.	G	C	.	.	MAF_INRAE=12.658;MAF_USDA=8.197
NC_035078.1	68138542	.	A	T	.	.	MAF_INRAE=6.329;MAF_USDA=2.459
NC_035078.1	68138626	.	C	A	.	.	MAF_USDA=6.25
NC_035078.1	68138628	.	T	C	.	.	MAF_USDA=1.639
NC_035078.1	68138659	.	C	T	.	.	MAF_INRAE=34.177;MAF_USDA=47.647
NC_035078.1	68138702	.	C	A	.	.	MAF_USDA=14.583
NC_035078.1	68138714	.	G	A	.	.	MAF_INRAE=14.557;MAF_USDA=30.0
NC_035078.1	68138782	.	G	A	.	.	MAF_INRAE=12.658;MAF_USDA=10.0
NC_035078.1	68138811	.	T	A	.	.	MAF_INRAE=6.329;MAF_USDA=1.639
NC_035078.1	68138813	.	G	A	.	.	MAF_INRAE=12.5;MAF_USDA=24.118
NC_035078.1	68138831	.	G	T	.	.	MAF_INRAE=33.544;MAF_USDA=41.176
NC_035078.1	68138837	.	G	T	.	.	MAF_USDA=17.059
NC_035078.1	68138844	.	T	A	.	.	MAF_USDA=7.377
NC_035078.1	68138890	.	A	C	.	.	MAF_INRAE=12.658;MAF_USDA=8.824
NC_035078.1	68138893	.	C	A	.	.	MAF_USDA=6.557
NC_035078.1	68139140	.	G	A	.	.	MAF_INRAE=15.789;MAF_USDA=1.639
NC_035078.1	68139148	.	C	A	.	.	MAF_USDA=7.377
NC_035078.1	68139153	.	G	A	.	.	MAF_INRAE=41.772;MAF_USDA=36.471
NC_035078.1	68139394	.	T	C	.	.	MAF_INRAE=6.329;MAF_USDA=20.0
NC_035078.1	68139462	.	A	T	.	.	MAF_USDA=3.529
NC_035078.1	68139473	.	G	A	.	.	MAF_INRAE=46.835;MAF_USDA=35.882
NC_035078.1	68139571	.	G	A	.	.	MAF_INRAE=34.81;MAF_USDA=45.882
NC_035078.1	68139617	.	C	T	.	.	MAF_USDA=8.333
NC_035078.1	68139647	.	G	A	.	.	MAF_USDA=3.529
NC_035078.1	68139739	.	C	T	.	.	MAF_INRAE=2.5;MAF_USDA=6.25
NC_035078.1	68139746	.	A	C	.	.	MAF_USDA=9.016
NC_035078.1	68139770	.	A	T	.	.	MAF_USDA=4.918
NC_035078.1	68139777	.	G	A	.	.	MAF_INRAE=5.833;MAF_USDA=9.836
NC_035078.1	68139846	.	A	C	.	.	MAF_INRAE=14.557;MAF_USDA=32.353
NC_035078.1	68139916	.	C	T	.	.	MAF_INRAE=14.557;MAF_USDA=6.471
NC_035078.1	68139933	.	G	T	.	.	MAF_USDA=5.294
NC_035078.1	68139958	.	C	T	.	.	MAF_USDA=1.639
NC_035078.1	68139968	.	A	G	.	.	MAF_USDA=3.529
NC_035078.1	68140069	.	C	A	.	.	MAF_INRAE=19.62;MAF_USDA=8.235
NC_035078.1	68140127	.	C	A	.	.	MAF_INRAE=34.177;MAF_USDA=13.934
NC_035078.1	68140191	.	C	G	.	.	MAF_INRAE=6.329
NC_035078.1	68140262	.	G	A	.	.	MAF_INRAE=11.392;MAF_USDA=5.294
NC_035078.1	68140330	.	C	A	.	.	MAF_USDA=9.016
NC_035078.1	68140347	.	T	C	.	.	MAF_USDA=4.706
NC_035078.1	68140350	.	C	T	.	.	MAF_USDA=6.557
NC_035078.1	68140356	.	C	A	.	.	MAF_INRAE=12.658;MAF_USDA=8.824
NC_035078.1	68140359	.	T	C	.	.	MAF_USDA=4.918
NC_035078.1	68140360	.	T	C	.	.	MAF_USDA=5.738
NC_035078.1	68140374	.	T	A	.	.	MAF_USDA=4.918
NC_035078.1	68140405	.	G	T	.	.	MAF_INRAE=12.025;MAF_USDA=8.824
NC_035078.1	68140411	.	G	T	.	.	MAF_INRAE=17.722;MAF_USDA=14.706
NC_035078.1	68140427	.	C	T	.	.	MAF_USDA=2.459
NC_035078.1	68140464	.	C	T	.	.	MAF_INRAE=6.329;MAF_USDA=5.294
NC_035078.1	68140470	.	G	A	.	.	MAF_USDA=5.882
NC_035078.1	68140518	.	A	T	.	.	MAF_INRAE=6.962;MAF_USDA=5.294
NC_035078.1	68140520	.	C	A	.	.	MAF_USDA=6.471
NC_035078.1	68140523	.	G	A	.	.	MAF_INRAE=36.667;MAF_USDA=21.176
NC_035078.1	68140609	.	A	C	.	.	MAF_INRAE=6.962;MAF_USDA=5.294
NC_035078.1	68140610	.	A	G	.	.	MAF_USDA=2.459
NC_035078.1	68140740	.	G	C	.	.	MAF_INRAE=12.025;MAF_USDA=8.824
NC_035078.1	68140792	.	T	C	.	.	MAF_USDA=6.548
NC_035078.1	68140800	.	G	A	.	.	MAF_INRAE=15.789;MAF_USDA=10.119
NC_035078.1	68140838	.	C	T	.	.	MAF_INRAE=12.658;MAF_USDA=10.417
NC_035078.1	68140847	.	C	T	.	.	MAF_INRAE=12.658;MAF_USDA=8.235
NC_035078.1	68140850	.	T	A	.	.	MAF_USDA=8.235
NC_035078.1	68140940	.	G	A	.	.	MAF_USDA=5.294
NC_035078.1	68140944	.	T	G	.	.	MAF_USDA=2.459
NC_035078.1	68140954	.	G	T	.	.	MAF_INRAE=15.789;MAF_USDA=18.824
NC_035078.1	68140971	.	T	C	.	.	MAF_INRAE=19.62;MAF_USDA=16.471
NC_035078.1	68140972	.	T	C	.	.	MAF_INRAE=28.481;MAF_USDA=33.529
NC_035078.1	68141011	.	A	G	.	.	MAF_INRAE=12.658;MAF_USDA=10.0
NC_035078.1	68141012	.	G	T	.	.	MAF_INRAE=29.747;MAF_USDA=35.882
NC_035078.1	68141139	.	T	C	.	.	MAF_USDA=2.459
NC_035078.1	68141140	.	G	T	.	.	MAF_INRAE=5.696;MAF_USDA=2.941
NC_035078.1	68141198	.	G	T	.	.	MAF_USDA=4.762
NC_035078.1	68141284	.	G	A	.	.	MAF_USDA=1.667
NC_035078.1	68141288	.	C	T	.	.	MAF_USDA=3.333
NC_035078.1	68141332	.	A	T	.	.	MAF_INRAE=11.392;MAF_USDA=5.357
NC_035078.1	68141385	.	A	G	.	.	MAF_USDA=2.5
NC_035078.1	68141419	.	T	C	.	.	MAF_USDA=2.976
NC_035078.1	68141439	.	G	T	.	.	MAF_USDA=3.571
NC_035078.1	68141480	.	A	C	.	.	MAF_INRAE=5.833;MAF_USDA=3.571
NC_035078.1	68141521	.	T	A	.	.	MAF_INRAE=27.848
NC_035078.1	68141597	.	T	G	.	.	MAF_USDA=6.548
NC_035078.1	68141615	.	T	A	.	.	MAF_USDA=2.381
NC_035078.1	68141667	.	C	T	.	.	MAF_USDA=1.639
NC_035078.1	68141727	.	C	A	.	.	MAF_INRAE=15.823;MAF_USDA=11.765
NC_035078.1	68141772	.	G	T	.	.	MAF_INRAE=26.582;MAF_USDA=13.529
NC_035078.1	68141810	.	C	A	.	.	MAF_INRAE=4.43
NC_035078.1	68141841	.	C	T	.	.	MAF_USDA=15.882
NC_035078.1	68141956	.	T	G	.	.	MAF_INRAE=15.19;MAF_USDA=23.529
NC_035078.1	68141978	.	C	A	.	.	MAF_USDA=2.459
NC_035078.1	68141998	.	A	C	.	.	MAF_INRAE=31.013;MAF_USDA=20.588
NC_035078.1	68142018	.	C	A	.	.	MAF_INRAE=25.949;MAF_USDA=19.412
NC_035078.1	68142053	.	C	T	.	.	MAF_USDA=12.651
NC_035078.1	68142064	.	A	G	.	.	MAF_USDA=14.458
NC_035078.1	68142130	.	C	T	.	.	MAF_INRAE=12.025;MAF_USDA=7.647
NC_035078.1	68142227	.	G	A	.	.	MAF_INRAE=30.38;MAF_USDA=20.588
NC_035078.1	68142367	.	A	C	.	.	MAF_INRAE=8.333;MAF_USDA=4.098
NC_035078.1	68142431	.	A	T	.	.	MAF_INRAE=26.582;MAF_USDA=17.059
NC_035078.1	68142511	.	A	C	.	.	MAF_INRAE=28.481;MAF_USDA=18.235
NC_035078.1	68142518	.	A	T	.	.	MAF_INRAE=28.481;MAF_USDA=18.235
NC_035078.1	68142542	.	T	G	.	.	MAF_INRAE=10.526
NC_035078.1	68142545	.	G	A	.	.	MAF_INRAE=28.481;MAF_USDA=18.235
NC_035078.1	68142553	.	G	C	.	.	MAF_INRAE=19.62;MAF_USDA=6.471
NC_035078.1	68142562	.	C	T	.	.	MAF_USDA=3.529
NC_035078.1	68142607	.	C	T	.	.	MAF_INRAE=15.789;MAF_USDA=1.639
NC_035078.1	68142630	.	C	T	.	.	MAF_INRAE=5.263;MAF_USDA=13.934
NC_035078.1	68142641	.	C	A	.	.	MAF_USDA=5.882
NC_035078.1	68142642	.	C	A	.	.	MAF_USDA=8.333
NC_035078.1	68142770	.	G	A	.	.	MAF_INRAE=10.526
NC_035078.1	68142819	.	C	T	.	.	MAF_INRAE=4.167
NC_035078.1	68142840	.	T	G	.	.	MAF_INRAE=26.582;MAF_USDA=31.765
NC_035078.1	68142898	.	C	T	.	.	MAF_USDA=6.25
NC_035078.1	68142938	.	C	T	.	.	MAF_INRAE=28.481;MAF_USDA=18.235
NC_035078.1	68142944	.	G	A	.	.	MAF_INRAE=28.481;MAF_USDA=18.824
NC_035078.1	68143061	.	T	A	.	.	MAF_INRAE=15.789;MAF_USDA=29.167
NC_035078.1	68143074	.	A	G	.	.	MAF_INRAE=28.481;MAF_USDA=17.059
NC_035078.1	68143139	.	G	A	.	.	MAF_INRAE=31.667;MAF_USDA=13.529
NC_035078.1	68143239	.	C	T	.	.	MAF_USDA=2.941
NC_035078.1	68143326	.	A	G	.	.	MAF_INRAE=15.19;MAF_USDA=11.765
NC_035078.1	68143414	.	T	A	.	.	MAF_USDA=4.098
NC_035078.1	68143449	.	A	C	.	.	MAF_USDA=4.098
NC_035078.1	68143450	.	G	A	.	.	MAF_USDA=4.098
NC_035078.1	68143451	.	A	T	.	.	MAF_USDA=4.098
NC_035078.1	68143588	.	T	G	.	.	MAF_INRAE=34.177;MAF_USDA=37.059
NC_035078.1	68143597	.	A	G	.	.	MAF_INRAE=15.789;MAF_USDA=1.639
NC_035078.1	68143598	.	T	A	.	.	MAF_INRAE=10.526
NC_035078.1	68143705	.	A	C	.	.	MAF_USDA=4.098
NC_035078.1	68143846	.	G	C	.	.	MAF_USDA=2.459
NC_035078.1	68143851	.	C	T	.	.	MAF_INRAE=15.789;MAF_USDA=1.639
NC_035078.1	68143880	.	C	T	.	.	MAF_INRAE=18.987;MAF_USDA=6.471
NC_035078.1	68143894	.	T	C	.	.	MAF_INRAE=2.5;MAF_USDA=6.25
NC_035078.1	68143908	.	C	T	.	.	MAF_USDA=2.459
NC_035078.1	68143954	.	G	A	.	.	MAF_INRAE=20.253;MAF_USDA=10.588
NC_035078.1	68143955	.	T	A	.	.	MAF_INRAE=21.667;MAF_USDA=10.588
NC_035078.1	68143963	.	T	G	.	.	MAF_USDA=2.459
NC_035078.1	68144001	.	G	A	.	.	MAF_INRAE=34.177;MAF_USDA=33.529
NC_035078.1	68144038	.	C	T	.	.	MAF_INRAE=15.19;MAF_USDA=11.176
NC_035078.1	68144147	.	A	T	.	.	MAF_INRAE=31.667
NC_035078.1	68144151	.	T	C	.	.	MAF_INRAE=10.526
NC_035078.1	68144156	.	T	A	.	.	MAF_INRAE=27.848;MAF_USDA=14.706
NC_035078.1	68144158	.	C	T	.	.	MAF_USDA=4.118
NC_035078.1	68144190	.	T	G	.	.	MAF_INRAE=27.848;MAF_USDA=14.706
NC_035078.1	68144206	.	A	C	.	.	MAF_USDA=6.25
NC_035078.1	68144435	.	C	T	.	.	MAF_INRAE=10.127;MAF_USDA=10.0
NC_035078.1	68144500	.	G	T	.	.	MAF_INRAE=28.481;MAF_USDA=13.529
NC_035078.1	68144523	.	T	A	.	.	MAF_INRAE=10.0
NC_035078.1	68144529	.	T	C	.	.	MAF_INRAE=12.658
NC_035078.1	68144530	.	G	A	.	.	MAF_INRAE=10.0
NC_035078.1	68144539	.	T	A	.	.	MAF_INRAE=7.5;MAF_USDA=4.167
NC_035078.1	68144585	.	G	A	.	.	MAF_USDA=2.459
NC_035078.1	68144615	.	G	T	.	.	MAF_INRAE=45.0;MAF_USDA=50.0
NC_035078.1	68144666	.	T	C	.	.	MAF_INRAE=22.785;MAF_USDA=37.647
NC_035078.1	68144708	.	A	G	.	.	MAF_USDA=11.765
NC_035078.1	68144717	.	A	G	.	.	MAF_USDA=34.091
NC_035078.1	68144732	.	G	A	.	.	MAF_INRAE=15.789;MAF_USDA=1.765
NC_035078.1	68144783	.	G	A	.	.	MAF_INRAE=27.848;MAF_USDA=14.118
NC_035078.1	68144814	.	G	A	.	.	MAF_INRAE=6.329
NC_035078.1	68144865	.	G	A	.	.	MAF_USDA=2.459
NC_035078.1	68144897	.	C	T	.	.	MAF_USDA=6.25
NC_035078.1	68144912	.	C	G	.	.	MAF_INRAE=8.333;MAF_USDA=4.098
NC_035078.1	68144917	.	A	C	.	.	MAF_INRAE=15.19;MAF_USDA=11.176
NC_035078.1	68144974	.	G	A	.	.	MAF_INRAE=5.833;MAF_USDA=4.706
NC_035078.1	68144977	.	G	A	.	.	MAF_USDA=1.639
NC_035078.1	68145122	.	G	T	.	.	MAF_USDA=16.667
NC_035078.1	68145147	.	C	T	.	.	MAF_USDA=25.0
NC_035078.1	68145212	.	G	A	.	.	MAF_INRAE=26.667;MAF_USDA=7.5
NC_035078.1	68145215	.	G	C	.	.	MAF_INRAE=14.167;MAF_USDA=14.583
NC_035078.1	68145262	.	C	T	.	.	MAF_INRAE=13.333;MAF_USDA=10.714
NC_035078.1	68145267	.	T	C	.	.	MAF_USDA=4.918
NC_035078.1	68145399	.	C	T	.	.	MAF_USDA=3.279
NC_035078.1	68145431	.	A	T	.	.	MAF_USDA=20.833
NC_035078.1	68145432	.	A	T	.	.	MAF_USDA=41.667
NC_035078.1	68145433	.	A	T	.	.	MAF_USDA=22.917
NC_035078.1	68145446	.	A	T	.	.	MAF_INRAE=13.333
NC_035078.1	68145495	.	G	A	.	.	MAF_USDA=2.459
NC_035078.1	68145502	.	C	T	.	.	MAF_USDA=2.459
NC_035078.1	68145591	.	C	T	.	.	MAF_INRAE=27.848;MAF_USDA=14.706
NC_035078.1	68145634	.	C	A	.	.	MAF_INRAE=15.19;MAF_USDA=11.176
NC_035078.1	68145723	.	G	T	.	.	MAF_USDA=3.529
NC_035078.1	68145749	.	C	T	.	.	MAF_USDA=8.333
NC_035078.1	68145761	.	A	C	.	.	MAF_INRAE=22.785;MAF_USDA=37.647
NC_035078.1	68145785	.	C	T	.	.	MAF_USDA=2.459
NC_035078.1	68145804	.	C	T	.	.	MAF_INRAE=43.038;MAF_USDA=26.471
NC_035078.1	68145812	.	G	A	.	.	MAF_USDA=2.459
NC_035078.1	68145868	.	C	T	.	.	MAF_INRAE=9.167;MAF_USDA=4.098
NC_035078.1	68145915	.	G	A	.	.	MAF_INRAE=27.848;MAF_USDA=14.118
NC_035078.1	68146026	.	G	A	.	.	MAF_INRAE=34.177;MAF_USDA=35.882
NC_035078.1	68146123	.	C	T	.	.	MAF_USDA=3.529
NC_035078.1	68146161	.	C	T	.	.	MAF_INRAE=12.658;MAF_USDA=4.706
NC_035078.1	68146187	.	G	A	.	.	MAF_USDA=2.353
NC_035078.1	68146228	.	G	A	.	.	MAF_INRAE=33.544;MAF_USDA=36.471
NC_035078.1	68146240	.	G	T	.	.	MAF_INRAE=13.291;MAF_USDA=12.941
NC_035078.1	68146370	.	T	C	.	.	MAF_INRAE=2.5;MAF_USDA=6.25
NC_035078.1	68146477	.	C	T	.	.	MAF_INRAE=34.177;MAF_USDA=36.471
NC_035078.1	68146486	.	C	A	.	.	MAF_INRAE=34.177;MAF_USDA=34.706
NC_035078.1	68146553	.	C	T	.	.	MAF_USDA=2.459
NC_035078.1	68146639	.	G	A	.	.	MAF_USDA=6.25
NC_035078.1	68146657	.	G	A	.	.	MAF_USDA=2.941
NC_035078.1	68146690	.	T	G	.	.	MAF_USDA=4.098
NC_035078.1	68146726	.	G	A	.	.	MAF_INRAE=27.215;MAF_USDA=14.118
NC_035078.1	68146817	.	T	A	.	.	MAF_INRAE=15.789;MAF_USDA=14.118
NC_035078.1	68146840	.	G	A	.	.	MAF_USDA=2.459
NC_035078.1	68146841	.	G	A	.	.	MAF_INRAE=5.263;MAF_USDA=14.583
NC_035078.1	68146968	.	C	T	.	.	MAF_USDA=6.25
NC_035078.1	68147260	.	T	G	.	.	MAF_USDA=2.459
NC_035078.1	68147414	.	A	G	.	.	MAF_INRAE=21.519;MAF_USDA=11.176
NC_035078.1	68147437	.	G	A	.	.	MAF_INRAE=15.19;MAF_USDA=12.353
NC_035078.1	68147440	.	C	A	.	.	MAF_INRAE=47.468;MAF_USDA=46.471
NC_035078.1	68147510	.	G	A	.	.	MAF_INRAE=27.848;MAF_USDA=14.118
NC_035078.1	68147724	.	G	A	.	.	MAF_INRAE=8.333;MAF_USDA=4.098
NC_035078.1	68147727	.	C	A	.	.	MAF_INRAE=15.823;MAF_USDA=28.824
NC_035078.1	68147772	.	C	G	.	.	MAF_USDA=6.557
NC_035078.1	68147928	.	C	T	.	.	MAF_INRAE=37.342;MAF_USDA=40.0
NC_035078.1	68147955	.	C	T	.	.	MAF_USDA=7.377
NC_035078.1	68147956	.	G	T	.	.	MAF_INRAE=9.167;MAF_USDA=4.098
NC_035078.1	68147961	.	T	C	.	.	MAF_USDA=4.237
NC_035078.1	68148300	.	A	C	.	.	MAF_USDA=2.459
NC_035078.1	68148366	.	T	A	.	.	MAF_INRAE=2.5;MAF_USDA=6.25
NC_035078.1	68148424	.	A	T	.	.	MAF_INRAE=27.215;MAF_USDA=14.706
NC_035078.1	68148640	.	C	T	.	.	MAF_USDA=1.639
NC_035078.1	68148641	.	G	A	.	.	MAF_USDA=2.459
NC_035078.1	68148662	.	C	A	.	.	MAF_USDA=2.459
NC_035078.1	68148707	.	C	T	.	.	MAF_INRAE=11.392;MAF_USDA=10.0
NC_035078.1	68148741	.	C	A	.	.	MAF_INRAE=9.494;MAF_USDA=17.647
NC_035078.1	68148760	.	T	C	.	.	MAF_INRAE=8.861;MAF_USDA=5.738
NC_035078.1	68148875	.	C	T	.	.	MAF_USDA=1.639
NC_035078.1	68148904	.	G	T	.	.	MAF_INRAE=27.848;MAF_USDA=14.706
NC_035078.1	68148912	.	G	A	.	.	MAF_INRAE=8.333;MAF_USDA=4.918
NC_035078.1	68149034	.	C	T	.	.	MAF_USDA=1.765
NC_035078.1	68149046	.	A	G	.	.	MAF_INRAE=32.278;MAF_USDA=21.176
NC_035078.1	68149055	.	T	A	.	.	MAF_INRAE=32.278;MAF_USDA=21.765
NC_035078.1	68149067	.	T	C	.	.	MAF_INRAE=4.43;MAF_USDA=9.412
NC_035078.1	68149072	.	T	G	.	.	MAF_INRAE=4.43;MAF_USDA=6.471
NC_035078.1	68149126	.	T	C	.	.	MAF_USDA=8.235
NC_035078.1	68149179	.	C	A	.	.	MAF_USDA=3.529
NC_035078.1	68149333	.	A	G	.	.	MAF_INRAE=31.646;MAF_USDA=22.024
NC_035078.1	68149391	.	C	A	.	.	MAF_INRAE=5.263
NC_035078.1	68149465	.	T	G	.	.	MAF_INRAE=42.105;MAF_USDA=38.824
NC_035078.1	68149605	.	T	G	.	.	MAF_INRAE=39.241;MAF_USDA=23.529
NC_035078.1	68149623	.	C	T	.	.	MAF_INRAE=9.494
NC_035078.1	68149651	.	T	C	.	.	MAF_USDA=3.529
NC_035078.1	68149744	.	T	G	.	.	MAF_INRAE=19.62;MAF_USDA=6.471
NC_035078.1	68149745	.	G	T	.	.	MAF_INRAE=20.833;MAF_USDA=6.471
NC_035078.1	68149804	.	T	C	.	.	MAF_INRAE=47.468;MAF_USDA=29.412
NC_035078.1	68149850	.	G	A	.	.	MAF_INRAE=25.316;MAF_USDA=19.412
NC_035078.1	68149919	.	G	C	.	.	MAF_INRAE=5.696;MAF_USDA=21.765
NC_035078.1	68150055	.	T	C	.	.	MAF_INRAE=37.342;MAF_USDA=30.588
NC_035078.1	68150086	.	G	A	.	.	MAF_USDA=1.639
NC_035078.1	68150128	.	C	T	.	.	MAF_USDA=1.639
NC_035078.1	68150144	.	G	T	.	.	MAF_USDA=2.459
NC_035078.1	68150246	.	G	A	.	.	MAF_INRAE=5.696;MAF_USDA=22.353
NC_035078.1	68150256	.	A	T	.	.	MAF_INRAE=25.949;MAF_USDA=14.118
NC_035078.1	68150495	.	C	T	.	.	MAF_INRAE=6.329;MAF_USDA=3.279
NC_035078.1	68150531	.	C	A	.	.	MAF_INRAE=15.19;MAF_USDA=4.118
NC_035078.1	68150541	.	G	C	.	.	MAF_USDA=3.279
NC_035078.1	68150590	.	C	A	.	.	MAF_INRAE=6.329;MAF_USDA=5.738
NC_035078.1	68150649	.	C	A	.	.	MAF_INRAE=5.833;MAF_USDA=10.656
NC_035078.1	68150670	.	C	T	.	.	MAF_INRAE=11.392;MAF_USDA=9.412
NC_035078.1	68150671	.	T	C	.	.	MAF_INRAE=13.333;MAF_USDA=9.412
NC_035078.1	68150783	.	A	C	.	.	MAF_INRAE=47.468;MAF_USDA=31.765
NC_035078.1	68150813	.	G	T	.	.	MAF_INRAE=23.418;MAF_USDA=37.059
NC_035078.1	68150860	.	C	A	.	.	MAF_INRAE=18.987;MAF_USDA=6.471
NC_035078.1	68150955	.	A	G	.	.	MAF_USDA=3.529
NC_035078.1	68150956	.	C	T	.	.	MAF_USDA=2.459
NC_035078.1	68150981	.	G	T	.	.	MAF_USDA=2.459
NC_035078.1	68151028	.	C	A	.	.	MAF_INRAE=46.835;MAF_USDA=30.0
NC_035078.1	68151100	.	T	G	.	.	MAF_USDA=2.459
NC_035078.1	68151101	.	G	T	.	.	MAF_USDA=2.459
NC_035078.1	68151145	.	G	T	.	.	MAF_INRAE=10.526;MAF_USDA=9.412
NC_035078.1	68151154	.	C	A	.	.	MAF_INRAE=8.861;MAF_USDA=3.529
NC_035078.1	68151157	.	C	A	.	.	MAF_INRAE=10.0;MAF_USDA=3.529
NC_035078.1	68151211	.	G	T	.	.	MAF_USDA=1.639
NC_035078.1	68151287	.	C	T	.	.	MAF_INRAE=27.215
NC_035078.1	68151345	.	A	T	.	.	MAF_USDA=3.279
NC_035078.1	68151396	.	T	C	.	.	MAF_INRAE=13.924;MAF_USDA=18.824
NC_035078.1	68151424	.	G	T	.	.	MAF_USDA=27.059
NC_035078.1	68151425	.	T	C	.	.	MAF_USDA=27.059
NC_035078.1	68151427	.	A	C	.	.	MAF_INRAE=46.667
NC_035078.1	68151428	.	A	C	.	.	MAF_USDA=26.471
NC_035078.1	68151429	.	A	C,T	.	.	MAF_INRAE=46.667;MAF_USDA=26.471
NC_035078.1	68151430	.	G	T	.	.	MAF_INRAE=46.667;MAF_USDA=26.471
NC_035078.1	68151432	.	G	T	.	.	MAF_INRAE=46.667
NC_035078.1	68151433	.	G	A	.	.	MAF_USDA=27.059
NC_035078.1	68151434	.	A	C	.	.	MAF_USDA=27.059
NC_035078.1	68151460	.	C	A	.	.	MAF_USDA=3.279
NC_035078.1	68151489	.	A	C	.	.	MAF_INRAE=31.013;MAF_USDA=24.706
NC_035078.1	68151519	.	T	C	.	.	MAF_INRAE=3.333;MAF_USDA=6.25
NC_035078.1	68151531	.	G	A	.	.	MAF_USDA=2.459
NC_035078.1	68151539	.	A	G	.	.	MAF_INRAE=8.861;MAF_USDA=4.118
NC_035078.1	68151602	.	T	C	.	.	MAF_INRAE=37.975;MAF_USDA=47.059
NC_035078.1	68151611	.	C	G	.	.	MAF_INRAE=16.456;MAF_USDA=20.0
NC_035078.1	68151626	.	G	C	.	.	MAF_INRAE=25.316;MAF_USDA=18.235
NC_035078.1	68151655	.	T	A	.	.	MAF_INRAE=16.456
NC_035078.1	68151660	.	C	A	.	.	MAF_INRAE=31.646;MAF_USDA=21.176
NC_035078.1	68151666	.	T	A	.	.	MAF_INRAE=31.013
NC_035078.1	68151668	.	C	A	.	.	MAF_INRAE=28.333;MAF_USDA=23.529
NC_035078.1	68151692	.	A	T	.	.	MAF_INRAE=2.5;MAF_USDA=6.25
NC_035078.1	68151713	.	C	T	.	.	MAF_USDA=3.279
NC_035078.1	68151783	.	G	T	.	.	MAF_INRAE=14.557;MAF_USDA=18.824
NC_035078.1	68151880	.	C	T	.	.	MAF_INRAE=8.861;MAF_USDA=5.294
NC_035078.1	68151976	.	G	A	.	.	MAF_INRAE=32.278;MAF_USDA=22.353
NC_035078.1	68151990	.	T	A	.	.	MAF_INRAE=5.696;MAF_USDA=21.765
NC_035078.1	68151994	.	G	C	.	.	MAF_USDA=3.279
NC_035078.1	68152032	.	C	T	.	.	MAF_USDA=4.098
NC_035078.1	68152048	.	A	G	.	.	MAF_INRAE=13.924;MAF_USDA=20.0
NC_035078.1	68152059	.	C	T	.	.	MAF_USDA=3.279
NC_035078.1	68152077	.	G	A	.	.	MAF_USDA=2.459
NC_035078.1	68152114	.	G	T	.	.	MAF_INRAE=13.924;MAF_USDA=19.412
NC_035078.1	68152148	.	G	T	.	.	MAF_INRAE=13.924;MAF_USDA=19.412
NC_035078.1	68152160	.	A	G	.	.	MAF_USDA=4.098
NC_035078.1	68152204	.	G	A	.	.	MAF_USDA=2.459
NC_035078.1	68152298	.	T	C	.	.	MAF_INRAE=13.924;MAF_USDA=18.235
NC_035078.1	68152332	.	T	C	.	.	MAF_USDA=2.459
NC_035078.1	68152550	.	C	T	.	.	MAF_USDA=2.941
NC_035078.1	68152563	.	A	T	.	.	MAF_INRAE=13.333
NC_035078.1	68152684	.	G	T	.	.	MAF_INRAE=6.329;MAF_USDA=2.459
NC_035078.1	68152691	.	G	T	.	.	MAF_INRAE=13.924;MAF_USDA=20.0
NC_035078.1	68152696	.	G	A	.	.	MAF_INRAE=8.333
NC_035078.1	68152699	.	G	A	.	.	MAF_USDA=2.459
NC_035078.1	68152735	.	T	A	.	.	MAF_INRAE=19.62;MAF_USDA=6.471
NC_035078.1	68152747	.	T	C	.	.	MAF_INRAE=13.924;MAF_USDA=19.412
NC_035078.1	68152758	.	G	A	.	.	MAF_INRAE=37.975;MAF_USDA=47.647
NC_035078.1	68152937	.	G	A	.	.	MAF_INRAE=10.526
NC_035078.1	68152954	.	C	A	.	.	MAF_INRAE=37.342;MAF_USDA=28.824
NC_035078.1	68152970	.	T	C	.	.	MAF_USDA=4.098
NC_035078.1	68153050	.	C	T	.	.	MAF_INRAE=15.789;MAF_USDA=20.0
NC_035078.1	68153082	.	G	C	.	.	MAF_INRAE=29.167
NC_035078.1	68153176	.	A	T	.	.	MAF_INRAE=9.167
NC_035078.1	68153209	.	A	C	.	.	MAF_INRAE=6.667
NC_035078.1	68153217	.	T	C	.	.	MAF_INRAE=9.167
NC_035078.1	68153239	.	C	T	.	.	MAF_INRAE=13.333;MAF_USDA=34.783
NC_035078.1	68153287	.	T	G	.	.	MAF_INRAE=35.833;MAF_USDA=23.913
NC_035078.1	68153322	.	A	G	.	.	MAF_INRAE=13.333;MAF_USDA=34.783
NC_035078.1	68153458	.	A	T	.	.	MAF_INRAE=29.167
NC_035078.1	68153488	.	A	G	.	.	MAF_INRAE=13.924
NC_035078.1	68153542	.	T	A	.	.	MAF_INRAE=11.392;MAF_USDA=17.059
NC_035078.1	68153551	.	T	C	.	.	MAF_INRAE=28.481;MAF_USDA=22.353
NC_035078.1	68153554	.	T	A	.	.	MAF_USDA=2.459
NC_035078.1	68153712	.	G	T	.	.	MAF_INRAE=13.291;MAF_USDA=8.929
NC_035078.1	68153862	.	C	A	.	.	MAF_INRAE=25.949;MAF_USDA=18.824
NC_035078.1	68153902	.	C	A	.	.	MAF_INRAE=43.671;MAF_USDA=38.235
NC_035078.1	68153932	.	T	G	.	.	MAF_USDA=6.25
NC_035078.1	68153969	.	G	C	.	.	MAF_USDA=2.459
NC_035078.1	68154038	.	A	C	.	.	MAF_INRAE=19.62;MAF_USDA=6.471
NC_035078.1	68154109	.	A	C	.	.	MAF_INRAE=9.494;MAF_USDA=2.459
NC_035078.1	68154560	.	C	T	.	.	MAF_INRAE=5.696;MAF_USDA=21.765
NC_035078.1	68154606	.	C	T	.	.	MAF_INRAE=5.696;MAF_USDA=25.882
NC_035078.1	68154609	.	C	A	.	.	MAF_INRAE=13.333
NC_035078.1	68154662	.	C	T	.	.	MAF_USDA=1.639
NC_035078.1	68154720	.	A	G	.	.	MAF_USDA=2.459
NC_035078.1	68154914	.	C	G	.	.	MAF_INRAE=5.833
NC_035078.1	68154934	.	T	C	.	.	MAF_INRAE=12.658
NC_035078.1	68155008	.	G	C	.	.	MAF_INRAE=46.835;MAF_USDA=49.412
NC_035078.1	68155099	.	T	G	.	.	MAF_INRAE=4.43
NC_035078.1	68155119	.	T	G	.	.	MAF_INRAE=27.848;MAF_USDA=37.059
NC_035078.1	68155295	.	A	G	.	.	MAF_INRAE=21.519;MAF_USDA=11.176
NC_035078.1	68155299	.	G	T	.	.	MAF_USDA=1.639
NC_035078.1	68155319	.	C	A	.	.	MAF_INRAE=5.696;MAF_USDA=25.882
NC_035078.1	68155405	.	C	A	.	.	MAF_USDA=1.639
NC_035078.1	68155432	.	A	T	.	.	MAF_INRAE=21.519;MAF_USDA=11.765
NC_035078.1	68155494	.	A	G	.	.	MAF_INRAE=5.263
NC_035078.1	68155500	.	G	T	.	.	MAF_USDA=4.098
NC_035078.1	68155526	.	G	A	.	.	MAF_INRAE=21.519;MAF_USDA=11.765
NC_035078.1	68155590	.	G	C	.	.	MAF_INRAE=31.646;MAF_USDA=49.412
NC_035078.1	68155770	.	C	T	.	.	MAF_INRAE=2.5;MAF_USDA=6.25
NC_035078.1	68155789	.	T	G	.	.	MAF_USDA=2.459
NC_035078.1	68155866	.	A	G	.	.	MAF_INRAE=27.848
NC_035078.1	68155993	.	A	G	.	.	MAF_INRAE=21.519;MAF_USDA=11.765
NC_035078.1	68156024	.	C	T	.	.	MAF_USDA=3.279
NC_035078.1	68156055	.	T	G	.	.	MAF_INRAE=36.076;MAF_USDA=43.75
NC_035078.1	68156099	.	C	A	.	.	MAF_INRAE=2.5;MAF_USDA=6.25
NC_035078.1	68156173	.	C	T	.	.	MAF_INRAE=21.519;MAF_USDA=11.765
NC_035078.1	68156242	.	G	T	.	.	MAF_INRAE=8.861;MAF_USDA=4.706
NC_035078.1	68156347	.	T	C	.	.	MAF_INRAE=27.848
NC_035078.1	68156442	.	C	A	.	.	MAF_USDA=1.639
NC_035078.1	68156472	.	G	A	.	.	MAF_INRAE=8.861;MAF_USDA=5.294
NC_035078.1	68156530	.	T	C	.	.	MAF_INRAE=10.127;MAF_USDA=2.459
NC_035078.1	68156547	.	G	A	.	.	MAF_USDA=1.765
NC_035078.1	68156629	.	C	T	.	.	MAF_INRAE=20.886;MAF_USDA=12.941
NC_035078.1	68156640	.	T	C	.	.	MAF_INRAE=34.81;MAF_USDA=28.824
NC_035078.1	68156676	.	C	T	.	.	MAF_USDA=2.083
NC_035078.1	68156716	.	C	T	.	.	MAF_USDA=1.639
NC_035078.1	68156811	.	G	A	.	.	MAF_USDA=1.765
NC_035078.1	68156825	.	T	C	.	.	MAF_INRAE=24.051;MAF_USDA=37.059
NC_035078.1	68156877	.	A	T	.	.	MAF_INRAE=5.696;MAF_USDA=21.176
NC_035078.1	68156883	.	T	C	.	.	MAF_INRAE=6.667;MAF_USDA=13.115
NC_035078.1	68157015	.	C	A	.	.	MAF_INRAE=26.582;MAF_USDA=21.765
NC_035078.1	68157038	.	G	A	.	.	MAF_INRAE=2.5;MAF_USDA=6.25
NC_035078.1	68157042	.	G	A	.	.	MAF_INRAE=26.582;MAF_USDA=21.765
NC_035078.1	68157136	.	T	G	.	.	MAF_USDA=2.459
NC_035078.1	68157169	.	C	T	.	.	MAF_USDA=3.279
NC_035078.1	68157258	.	A	T	.	.	MAF_USDA=1.639
NC_035078.1	68157274	.	T	A	.	.	MAF_INRAE=10.759;MAF_USDA=7.647
NC_035078.1	68157384	.	C	G	.	.	MAF_USDA=4.167
NC_035078.1	68157394	.	A	C	.	.	MAF_USDA=4.167
NC_035078.1	68157426	.	C	T	.	.	MAF_USDA=1.639
NC_035078.1	68157556	.	G	A	.	.	MAF_USDA=4.098
NC_035078.1	68157590	.	G	C	.	.	MAF_USDA=1.639
NC_035078.1	68157734	.	C	G	.	.	MAF_USDA=7.059
NC_035078.1	68157837	.	G	A	.	.	MAF_USDA=3.529
NC_035078.1	68157860	.	T	A	.	.	MAF_INRAE=8.861;MAF_USDA=10.417
NC_035078.1	68157861	.	C	A	.	.	MAF_INRAE=10.0;MAF_USDA=10.417
NC_035078.1	68157870	.	T	A	.	.	MAF_INRAE=2.5;MAF_USDA=6.25
NC_035078.1	68158022	.	A	T	.	.	MAF_INRAE=10.127;MAF_USDA=2.459
NC_035078.1	68158031	.	A	G	.	.	MAF_INRAE=8.228
NC_035078.1	68158037	.	C	A	.	.	MAF_INRAE=9.167;MAF_USDA=8.333
NC_035078.1	68158073	.	T	A	.	.	MAF_USDA=2.459
NC_035078.1	68158105	.	G	T	.	.	MAF_USDA=1.639
NC_035078.1	68158269	.	T	A	.	.	MAF_USDA=1.639
NC_035078.1	68158345	.	A	G	.	.	MAF_INRAE=11.392;MAF_USDA=7.647
NC_035078.1	68158469	.	G	T	.	.	MAF_USDA=1.639
NC_035078.1	68158498	.	T	C	.	.	MAF_INRAE=8.861;MAF_USDA=7.059
NC_035078.1	68158555	.	G	A	.	.	MAF_INRAE=20.253;MAF_USDA=7.059
NC_035078.1	68158651	.	C	T	.	.	MAF_INRAE=20.253;MAF_USDA=6.471
NC_035078.1	68158699	.	C	T	.	.	MAF_INRAE=31.013;MAF_USDA=30.0
NC_035078.1	68158734	.	C	A	.	.	MAF_INRAE=31.646;MAF_USDA=11.765
NC_035078.1	68158817	.	G	C	.	.	MAF_USDA=27.273
NC_035078.1	68158886	.	C	T	.	.	MAF_USDA=2.459
NC_035078.1	68158920	.	T	C	.	.	MAF_INRAE=45.57;MAF_USDA=27.647
NC_035078.1	68158922	.	G	A	.	.	MAF_INRAE=9.167;MAF_USDA=5.294
NC_035078.1	68158991	.	A	T	.	.	MAF_USDA=6.25
NC_035078.1	68159124	.	G	A	.	.	MAF_USDA=1.639
NC_035078.1	68159242	.	T	G	.	.	MAF_INRAE=36.709;MAF_USDA=20.833
NC_035078.1	68159257	.	A	C	.	.	MAF_INRAE=4.43;MAF_USDA=2.381
NC_035078.1	68159273	.	G	C	.	.	MAF_USDA=1.667
NC_035078.1	68159340	.	T	A	.	.	MAF_INRAE=8.861;MAF_USDA=5.294
NC_035078.1	68159396	.	AACT	AACG	.	.	MAF_USDA=8.333
NC_035078.1	68159399	.	T	G	.	.	MAF_INRAE=8.861
NC_035078.1	68159617	.	T	C	.	.	MAF_USDA=4.098
NC_035078.1	68159626	.	T	G	.	.	MAF_USDA=11.475
NC_035078.1	68159667	.	G	T	.	.	MAF_USDA=10.0
NC_035078.1	68159678	.	G	T	.	.	MAF_USDA=10.0
NC_035078.1	68159710	.	G	A	.	.	MAF_USDA=22.917
NC_035078.1	68159715	.	G	C	.	.	MAF_USDA=47.917
NC_035078.1	68161653	.	T	A	.	.	MAF_USDA=2.5
NC_035078.1	68161688	.	G	T	.	.	MAF_USDA=2.459
NC_035078.1	68161750	.	A	C	.	.	MAF_INRAE=10.127
NC_035078.1	68161753	.	G	T	.	.	MAF_USDA=4.918
NC_035078.1	68161832	.	C	A	.	.	MAF_INRAE=45.57;MAF_USDA=28.235
NC_035078.1	68161864	.	C	A	.	.	MAF_INRAE=31.579;MAF_USDA=34.706
NC_035078.1	68161875	.	T	A	.	.	MAF_USDA=31.25
NC_035078.1	68161916	.	C	T	.	.	MAF_USDA=4.918
NC_035078.1	68162240	.	A	G	.	.	MAF_INRAE=24.051;MAF_USDA=35.882
NC_035078.1	68162292	.	A	C	.	.	MAF_USDA=1.639
NC_035078.1	68162357	.	C	T	.	.	MAF_INRAE=2.5;MAF_USDA=6.25
NC_035078.1	68162508	.	T	A	.	.	MAF_USDA=4.098
NC_035078.1	68162514	.	C	T	.	.	MAF_USDA=2.5
NC_035078.1	68162538	.	G	A	.	.	MAF_USDA=1.639
NC_035078.1	68162588	.	C	G	.	.	MAF_INRAE=8.861;MAF_USDA=5.294
NC_035078.1	68162678	.	A	G	.	.	MAF_USDA=1.639
NC_035078.1	68162732	.	G	A	.	.	MAF_USDA=22.289
NC_035078.1	68162856	.	C	T	.	.	MAF_INRAE=6.329
NC_035078.1	68162885	.	T	A	.	.	MAF_USDA=1.176
NC_035078.1	68162886	.	G	T	.	.	MAF_USDA=1.176
NC_035078.1	68162926	.	T	G	.	.	MAF_INRAE=47.468;MAF_USDA=45.833
NC_035078.1	68162953	.	G	T	.	.	MAF_USDA=6.25
NC_035078.1	68162961	.	T	C	.	.	MAF_USDA=1.639
NC_035078.1	68163042	.	T	G	.	.	MAF_USDA=30.588
NC_035078.1	68163053	.	G	C	.	.	MAF_USDA=12.5
NC_035078.1	68163084	.	G	A	.	.	MAF_USDA=1.639
NC_035078.1	68163118	.	T	C	.	.	MAF_USDA=2.459
NC_035078.1	68163210	.	T	A	.	.	MAF_USDA=1.639
NC_035078.1	68163250	.	T	C	.	.	MAF_USDA=8.333
NC_035078.1	68163317	.	A	G	.	.	MAF_USDA=1.639
NC_035078.1	68163399	.	T	C	.	.	MAF_INRAE=47.468;MAF_USDA=28.824
NC_035078.1	68163401	.	T	A	.	.	MAF_USDA=4.098
NC_035078.1	68163416	.	C	A	.	.	MAF_USDA=6.25
NC_035078.1	68163418	.	G	T	.	.	MAF_USDA=6.25
NC_035078.1	68163499	.	C	T	.	.	MAF_USDA=3.279
NC_035078.1	68163715	.	G	A	.	.	MAF_INRAE=10.127
NC_035078.1	68163755	.	G	A	.	.	MAF_INRAE=32.278;MAF_USDA=47.059
NC_035078.1	68163762	.	C	T	.	.	MAF_USDA=7.059
NC_035078.1	68163784	.	C	T	.	.	MAF_INRAE=31.013;MAF_USDA=24.706
NC_035078.1	68163873	.	G	T	.	.	MAF_INRAE=32.911;MAF_USDA=23.529
NC_035078.1	68163998	.	T	C	.	.	MAF_INRAE=10.127;MAF_USDA=2.459
NC_035078.1	68164006	.	G	A	.	.	MAF_USDA=1.639
NC_035078.1	68164026	.	T	C	.	.	MAF_INRAE=7.5;MAF_USDA=12.295
NC_035078.1	68164117	.	C	T	.	.	MAF_USDA=1.639
NC_035078.1	68164245	.	C	T	.	.	MAF_USDA=4.098
NC_035078.1	68164476	.	G	C	.	.	MAF_USDA=4.918
NC_035078.1	68164519	.	C	T	.	.	MAF_INRAE=5.696;MAF_USDA=22.353
NC_035078.1	68164525	.	C	T	.	.	MAF_USDA=1.765
NC_035078.1	68164572	.	C	T	.	.	MAF_INRAE=31.646;MAF_USDA=11.765
NC_035078.1	68164664	.	T	A	.	.	MAF_INRAE=8.861;MAF_USDA=5.294
NC_035078.1	68164867	.	A	T	.	.	MAF_INRAE=10.759
NC_035078.1	68165009	.	A	C	.	.	MAF_INRAE=30.38;MAF_USDA=27.711
NC_035078.1	68165043	.	A	C	.	.	MAF_INRAE=23.418;MAF_USDA=39.157
NC_035078.1	68165099	.	A	T	.	.	MAF_INRAE=31.013;MAF_USDA=27.711
NC_035078.1	68165140	.	T	C	.	.	MAF_INRAE=17.089;MAF_USDA=7.831
NC_035078.1	68165166	.	A	C	.	.	MAF_INRAE=10.526
NC_035078.1	68165178	.	A	T	.	.	MAF_INRAE=5.833;MAF_USDA=9.836
NC_035078.1	68165235	.	T	C	.	.	MAF_INRAE=17.089;MAF_USDA=7.647
NC_035078.1	68165303	.	C	A	.	.	MAF_USDA=1.639
NC_035078.1	68165411	.	T	C	.	.	MAF_INRAE=32.911;MAF_USDA=47.647
NC_035078.1	68165471	.	G	A	.	.	MAF_INRAE=5.833;MAF_USDA=13.934
NC_035078.1	68165482	.	T	C	.	.	MAF_INRAE=36.709;MAF_USDA=23.529
NC_035078.1	68165504	.	A	C	.	.	MAF_USDA=5.294
NC_035078.1	68165532	.	G	C	.	.	MAF_INRAE=8.333
NC_035078.1	68165630	.	T	A	.	.	MAF_INRAE=32.911;MAF_USDA=47.647
NC_035078.1	68167082	.	A	G	.	.	MAF_USDA=4.098
NC_035078.1	68167112	.	C	T	.	.	MAF_INRAE=31.579;MAF_USDA=46.471
NC_035078.1	68167121	.	C	A	.	.	MAF_INRAE=18.987;MAF_USDA=15.294
NC_035078.1	68167204	.	C	T	.	.	MAF_INRAE=5.833;MAF_USDA=11.667
NC_035078.1	68167245	.	T	C	.	.	MAF_INRAE=23.418;MAF_USDA=42.941
NC_035078.1	68167260	.	T	G	.	.	MAF_USDA=2.459
NC_035078.1	68167337	.	A	T	.	.	MAF_INRAE=17.722;MAF_USDA=7.059
NC_035078.1	68167343	.	T	G	.	.	MAF_INRAE=6.329
NC_035078.1	68167368	.	A	G	.	.	MAF_INRAE=36.709;MAF_USDA=20.588
NC_035078.1	68167380	.	A	G	.	.	MAF_INRAE=32.278;MAF_USDA=48.235
NC_035078.1	68167517	.	T	C	.	.	MAF_USDA=4.918
NC_035078.1	68167528	.	T	C	.	.	MAF_INRAE=32.5;MAF_USDA=41.667
NC_035078.1	68167646	.	C	T	.	.	MAF_INRAE=31.013;MAF_USDA=27.059
NC_035078.1	68167651	.	C	T	.	.	MAF_INRAE=6.667;MAF_USDA=13.115
NC_035078.1	68167671	.	T	G	.	.	MAF_INRAE=32.278;MAF_USDA=48.824
NC_035078.1	68167746	.	G	T	.	.	MAF_INRAE=31.646;MAF_USDA=11.765
NC_035078.1	68167757	.	C	T	.	.	MAF_USDA=4.098
NC_035078.1	68167876	.	G	A	.	.	MAF_INRAE=8.861;MAF_USDA=5.294
NC_035078.1	68167909	.	C	A	.	.	MAF_USDA=2.459
NC_035078.1	68167966	.	T	G	.	.	MAF_INRAE=33.544;MAF_USDA=49.412
NC_035078.1	68168112	.	G	A	.	.	MAF_INRAE=31.646;MAF_USDA=46.471
NC_035078.1	68168147	.	G	A	.	.	MAF_INRAE=10.127
NC_035078.1	68168407	.	T	G	.	.	MAF_USDA=2.941
NC_035078.1	68168444	.	G	A	.	.	MAF_INRAE=31.013;MAF_USDA=27.647
NC_035078.1	68168501	.	C	T	.	.	MAF_USDA=3.529
NC_035078.1	68168507	.	G	A	.	.	MAF_INRAE=1.667;MAF_USDA=6.25
NC_035078.1	68168600	.	A	G	.	.	MAF_INRAE=6.667;MAF_USDA=9.836
NC_035078.1	68168708	.	G	A	.	.	MAF_INRAE=34.81;MAF_USDA=27.647
NC_035078.1	68168748	.	C	T	.	.	MAF_USDA=4.918
NC_035078.1	68168753	.	C	A	.	.	MAF_INRAE=5.263
NC_035078.1	68168886	.	C	T	.	.	MAF_INRAE=5.833
NC_035078.1	68168958	.	G	C	.	.	MAF_INRAE=32.911;MAF_USDA=48.824
NC_035078.1	68168962	.	C	G	.	.	MAF_INRAE=30.0;MAF_USDA=26.471
NC_035078.1	68168968	.	A	T	.	.	MAF_INRAE=36.076;MAF_USDA=22.917
NC_035078.1	68168975	.	C	A	.	.	MAF_INRAE=2.5
NC_035078.1	68168976	.	C	A	.	.	MAF_USDA=2.459
NC_035078.1	68169060	.	G	A	.	.	MAF_USDA=6.25
NC_035078.1	68169080	.	G	A	.	.	MAF_INRAE=30.38;MAF_USDA=10.588
NC_035078.1	68169182	.	C	T	.	.	MAF_USDA=2.353
NC_035078.1	68169263	.	C	A	.	.	MAF_INRAE=30.38;MAF_USDA=11.765
NC_035078.1	68169336	.	G	A	.	.	MAF_INRAE=5.833;MAF_USDA=10.656
NC_035078.1	68169341	.	C	T	.	.	MAF_INRAE=19.62;MAF_USDA=6.471
NC_035078.1	68169451	.	G	T	.	.	MAF_INRAE=32.278;MAF_USDA=47.647
NC_035078.1	68169493	.	A	G	.	.	MAF_INRAE=32.278;MAF_USDA=50.0
NC_035078.1	68169502	.	A	C	.	.	MAF_INRAE=32.278;MAF_USDA=50.0
NC_035078.1	68169523	.	T	C	.	.	MAF_INRAE=31.013;MAF_USDA=28.235
NC_035078.1	68169533	.	C	G	.	.	MAF_INRAE=31.646;MAF_USDA=11.765
NC_035078.1	68169556	.	C	T	.	.	MAF_INRAE=31.013;MAF_USDA=28.824
NC_035078.1	68169616	.	C	T	.	.	MAF_USDA=3.279
NC_035078.1	68169674	.	G	A	.	.	MAF_USDA=1.639
NC_035078.1	68169788	.	C	A	.	.	MAF_INRAE=10.526
NC_035078.1	68169813	.	T	G	.	.	MAF_USDA=11.475
NC_035078.1	68169835	.	T	G	.	.	MAF_INRAE=35.443;MAF_USDA=35.882
NC_035078.1	68169844	.	A	C	.	.	MAF_INRAE=10.759;MAF_USDA=2.459
NC_035078.1	68169969	.	C	A	.	.	MAF_INRAE=36.709;MAF_USDA=20.588
NC_035078.1	68170080	.	C	A	.	.	MAF_USDA=1.639
NC_035078.1	68170111	.	T	A	.	.	MAF_USDA=10.656
NC_035078.1	68170125	.	T	G	.	.	MAF_INRAE=5.696;MAF_USDA=21.176
NC_035078.1	68170169	.	C	A	.	.	MAF_USDA=3.279
NC_035078.1	68170203	.	C	A	.	.	MAF_INRAE=36.709;MAF_USDA=23.529
NC_035078.1	68170210	.	G	T	.	.	MAF_INRAE=17.089;MAF_USDA=7.647
NC_035078.1	68170227	.	C	A	.	.	MAF_INRAE=31.013;MAF_USDA=27.059
NC_035078.1	68170231	.	C	A	.	.	MAF_USDA=1.639
NC_035078.1	68170250	.	T	A	.	.	MAF_INRAE=5.833;MAF_USDA=9.836
NC_035078.1	68170264	.	C	T	.	.	MAF_INRAE=5.833
NC_035078.1	68170275	.	A	T	.	.	MAF_INRAE=8.861;MAF_USDA=5.294
NC_035078.1	68170289	.	A	G	.	.	MAF_USDA=7.377
NC_035078.1	68170294	.	A	T	.	.	MAF_INRAE=31.646;MAF_USDA=27.059
NC_035078.1	68170297	.	A	T	.	.	MAF_INRAE=36.709;MAF_USDA=20.0
NC_035078.1	68170342	.	A	T	.	.	MAF_USDA=3.333
NC_035078.1	68170414	.	A	C	.	.	MAF_USDA=3.279
NC_035078.1	68170428	.	G	A	.	.	MAF_INRAE=10.127
NC_035078.1	68170493	.	T	A	.	.	MAF_INRAE=5.833;MAF_USDA=9.016
NC_035078.1	68170613	.	G	T	.	.	MAF_USDA=6.667
NC_035078.1	68170638	.	T	G	.	.	MAF_INRAE=36.709;MAF_USDA=22.941
NC_035078.1	68170680	.	T	G	.	.	MAF_USDA=3.279
NC_035078.1	68170760	.	C	T	.	.	MAF_USDA=3.279
NC_035078.1	68170939	.	A	C	.	.	MAF_USDA=9.836
NC_035078.1	68171012	.	G	A	.	.	MAF_USDA=1.639
NC_035078.1	68171030	.	G	T	.	.	MAF_INRAE=9.494;MAF_USDA=5.882
NC_035078.1	68171031	.	T	G	.	.	MAF_INRAE=36.709;MAF_USDA=23.529
NC_035078.1	68171099	.	C	T	.	.	MAF_INRAE=20.886;MAF_USDA=10.241
NC_035078.1	68171129	.	T	C	.	.	MAF_USDA=3.333
NC_035078.1	68171135	.	C	T	.	.	MAF_USDA=1.786
NC_035078.1	68171167	.	G	A	.	.	MAF_USDA=3.279
NC_035078.1	68171170	.	T	G	.	.	MAF_USDA=9.836
NC_035078.1	68171192	.	T	G	.	.	MAF_USDA=3.279
NC_035078.1	68171288	.	G	A	.	.	MAF_USDA=1.667
NC_035078.1	68171294	.	A	G	.	.	MAF_INRAE=32.911;MAF_USDA=47.059
NC_035078.1	68171381	.	C	T	.	.	MAF_INRAE=8.228;MAF_USDA=7.059
NC_035078.1	68171435	.	A	T	.	.	MAF_USDA=3.279
NC_035078.1	68171491	.	G	A	.	.	MAF_USDA=2.459
NC_035078.1	68171509	.	A	C	.	.	MAF_USDA=3.529
NC_035078.1	68171515	.	A	G	.	.	MAF_INRAE=31.013;MAF_USDA=28.235
NC_035078.1	68171575	.	C	A	.	.	MAF_INRAE=36.842;MAF_USDA=21.176
NC_035078.1	68171603	.	A	C	.	.	MAF_INRAE=31.013;MAF_USDA=28.824
NC_035078.1	68171606	.	A	T	.	.	MAF_USDA=3.279
NC_035078.1	68171771	.	C	G	.	.	MAF_USDA=18.75
NC_035078.1	68171846	.	G	A	.	.	MAF_USDA=7.059
NC_035078.1	68171866	.	G	A	.	.	MAF_INRAE=5.696;MAF_USDA=21.176
NC_035078.1	68171883	.	G	T	.	.	MAF_INRAE=36.709;MAF_USDA=23.529
NC_035078.1	68171893	.	G	A	.	.	MAF_INRAE=11.392;MAF_USDA=7.647
NC_035078.1	68171915	.	C	T	.	.	MAF_USDA=1.639
NC_035078.1	68171919	.	G	A	.	.	MAF_INRAE=32.278;MAF_USDA=42.353
NC_035078.1	68172014	.	G	T	.	.	MAF_INRAE=8.333
NC_035078.1	68172056	.	C	G	.	.	MAF_USDA=3.279
NC_035078.1	68172097	.	G	A	.	.	MAF_USDA=2.083
NC_035078.1	68172126	.	C	T	.	.	MAF_USDA=3.279
NC_035078.1	68172300	.	T	C	.	.	MAF_INRAE=45.57;MAF_USDA=35.294
NC_035078.1	68172395	.	C	A	.	.	MAF_USDA=1.639
NC_035078.1	68172420	.	G	A	.	.	MAF_INRAE=46.835;MAF_USDA=23.494
NC_035078.1	68172466	.	T	A	.	.	MAF_INRAE=31.646;MAF_USDA=11.765
NC_035078.1	68172495	.	T	C	.	.	MAF_USDA=2.941
NC_035078.1	68172541	.	G	C	.	.	MAF_USDA=3.279
NC_035078.1	68172634	.	G	T	.	.	MAF_INRAE=50.0;MAF_USDA=21.176
NC_035078.1	68172684	.	G	C	.	.	MAF_USDA=7.143
NC_035078.1	68172716	.	C	A	.	.	MAF_INRAE=45.57;MAF_USDA=37.5
NC_035078.1	68172741	.	G	A	.	.	MAF_USDA=3.279
NC_035078.1	68172832	.	G	A	.	.	MAF_INRAE=5.833;MAF_USDA=9.836
NC_035078.1	68172963	.	G	T	.	.	MAF_INRAE=8.861;MAF_USDA=5.294
NC_035078.1	68173017	.	C	T	.	.	MAF_USDA=3.279
NC_035078.1	68173073	.	C	G	.	.	MAF_USDA=7.059
NC_035078.1	68173102	.	C	T	.	.	MAF_USDA=3.279
NC_035078.1	68173225	.	T	G	.	.	MAF_INRAE=17.722;MAF_USDA=14.583
NC_035078.1	68173247	.	T	G	.	.	MAF_INRAE=46.203;MAF_USDA=38.235
NC_035078.1	68173248	.	G	T	.	.	MAF_USDA=7.059
NC_035078.1	68173313	.	A	G	.	.	MAF_USDA=4.167
NC_035078.1	68173370	.	G	T	.	.	MAF_USDA=3.279
NC_035078.1	68173375	.	G	T	.	.	MAF_USDA=5.294
NC_035078.1	68173391	.	T	A	.	.	MAF_USDA=3.529
NC_035078.1	68173394	.	C	A	.	.	MAF_USDA=1.639
NC_035078.1	68173400	.	C	T	.	.	MAF_INRAE=31.646;MAF_USDA=11.765
NC_035078.1	68173413	.	A	G	.	.	MAF_USDA=3.279
NC_035078.1	68173525	.	C	T	.	.	MAF_INRAE=46.203;MAF_USDA=25.41
NC_035078.1	68173528	.	A	G	.	.	MAF_USDA=11.667
NC_035078.1	68173579	.	T	A	.	.	MAF_INRAE=19.62;MAF_USDA=7.059
NC_035078.1	68173647	.	G	A	.	.	MAF_USDA=3.279
NC_035078.1	68173661	.	T	C	.	.	MAF_USDA=3.279
NC_035078.1	68173667	.	G	A	.	.	MAF_USDA=1.639
NC_035078.1	68173764	.	T	C	.	.	MAF_USDA=4.098
NC_035078.1	68173785	.	G	A	.	.	MAF_USDA=6.25
NC_035078.1	68173938	.	C	T	.	.	MAF_USDA=2.459
NC_035078.1	68173975	.	C	A	.	.	MAF_INRAE=17.722;MAF_USDA=8.235
NC_035078.1	68174015	.	T	G	.	.	MAF_USDA=3.279
NC_035078.1	68174180	.	G	A	.	.	MAF_USDA=3.279
NC_035078.1	68174219	.	T	G	.	.	MAF_USDA=4.098
NC_035078.1	68174235	.	C	A	.	.	MAF_USDA=1.639
NC_035078.1	68174255	.	C	A	.	.	MAF_INRAE=45.57;MAF_USDA=32.353
NC_035078.1	68174276	.	G	A	.	.	MAF_INRAE=31.646;MAF_USDA=11.176
NC_035078.1	68174296	.	C	T	.	.	MAF_INRAE=45.57;MAF_USDA=35.294
NC_035078.1	68174297	.	C	A	.	.	MAF_USDA=1.639
NC_035078.1	68174399	.	G	A	.	.	MAF_USDA=3.279
NC_035078.1	68174474	.	G	T	.	.	MAF_INRAE=8.861;MAF_USDA=5.294
NC_035078.1	68174591	.	T	G	.	.	MAF_USDA=37.5
NC_035078.1	68174594	.	C	A	.	.	MAF_USDA=1.639
NC_035078.1	68174595	.	G	A	.	.	MAF_USDA=2.459
NC_035078.1	68174603	.	G	A	.	.	MAF_USDA=1.639
NC_035078.1	68174632	.	G	T	.	.	MAF_USDA=3.279
NC_035078.1	68174635	.	C	A	.	.	MAF_USDA=2.459
NC_035078.1	68174636	.	G	A	.	.	MAF_USDA=8.197
NC_035078.1	68174644	.	G	A	.	.	MAF_USDA=2.459
NC_035078.1	68174714	.	T	G	.	.	MAF_INRAE=1.667;MAF_USDA=9.016
NC_035078.1	68174717	.	A	C	.	.	MAF_INRAE=1.667
NC_035078.1	68174799	.	T	A	.	.	MAF_USDA=3.279
NC_035078.1	68174818	.	C	G	.	.	MAF_USDA=3.279
NC_035078.1	68174933	.	T	C	.	.	MAF_INRAE=45.57;MAF_USDA=34.118
NC_035078.1	68174941	.	G	C	.	.	MAF_USDA=3.279
NC_035078.1	68174985	.	T	A	.	.	MAF_INRAE=11.392;MAF_USDA=7.647
NC_035078.1	68174988	.	A	T	.	.	MAF_USDA=3.279
NC_035078.1	68175001	.	C	T	.	.	MAF_USDA=1.639
NC_035078.1	68175053	.	G	A	.	.	MAF_USDA=3.279
NC_035078.1	68175067	.	C	T	.	.	MAF_USDA=4.098
NC_035078.1	68175111	.	G	A	.	.	MAF_INRAE=2.5;MAF_USDA=6.25
NC_035078.1	68175122	.	G	T	.	.	MAF_INRAE=10.127
NC_035078.1	68175127	.	T	G	.	.	MAF_USDA=3.279
NC_035078.1	68175264	.	G	A	.	.	MAF_USDA=28.689
NC_035078.1	68175303	.	G	A	.	.	MAF_USDA=4.918
NC_035078.1	68175317	.	A	T	.	.	MAF_USDA=32.353
NC_035078.1	68175569	.	G	A	.	.	MAF_USDA=4.167
NC_035078.1	68176115	.	T	C	.	.	MAF_USDA=4.167
NC_035078.1	68176160	.	A	C	.	.	MAF_USDA=6.25
NC_035078.1	68176163	.	G	T	.	.	MAF_USDA=39.583
NC_035078.1	68176240	.	A	G	.	.	MAF_USDA=9.016
NC_035078.1	68176438	.	C	T	.	.	MAF_USDA=7.059
NC_035078.1	68176448	.	C	T	.	.	MAF_INRAE=46.203;MAF_USDA=35.294
NC_035078.1	68176482	.	A	T	.	.	MAF_INRAE=5.696;MAF_USDA=22.353
NC_035078.1	68176599	.	C	G	.	.	MAF_USDA=3.279
NC_035078.1	68176626	.	T	A	.	.	MAF_INRAE=45.57;MAF_USDA=31.765
NC_035078.1	68176662	.	A	G	.	.	MAF_USDA=1.639
NC_035078.1	68176711	.	G	C	.	.	MAF_USDA=3.279
NC_035078.1	68176799	.	A	T	.	.	MAF_USDA=3.529
NC_035078.1	68176824	.	A	T	.	.	MAF_INRAE=38.608;MAF_USDA=27.059
NC_035078.1	68176870	.	A	G	.	.	MAF_USDA=4.118
NC_035078.1	68176892	.	T	G	.	.	MAF_USDA=7.647
NC_035078.1	68176962	.	G	A	.	.	MAF_USDA=4.167
NC_035078.1	68176993	.	T	G	.	.	MAF_INRAE=24.167;MAF_USDA=17.857
NC_035078.1	68176997	.	T	C	.	.	MAF_INRAE=46.667;MAF_USDA=38.095
NC_035078.1	68177116	.	C	T	.	.	MAF_USDA=25.0
NC_035078.1	68177155	.	G	C	.	.	MAF_USDA=2.083
NC_035078.1	68177181	.	A	C,T	.	.	MAF_INRAE=10.526
NC_035078.1	68177231	.	G	T	.	.	MAF_INRAE=5.0
NC_035078.1	68177292	.	C	T	.	.	MAF_USDA=2.353
NC_035078.1	68177312	.	G	T	.	.	MAF_INRAE=5.696;MAF_USDA=19.412
NC_035078.1	68177450	.	G	T	.	.	MAF_INRAE=30.833;MAF_USDA=18.824
NC_035078.1	68177472	.	G	A	.	.	MAF_USDA=1.639
NC_035078.1	68177491	.	A	C	.	.	MAF_USDA=9.016
NC_035078.1	68177515	.	A	T	.	.	MAF_USDA=9.836
NC_035078.1	68177643	.	A	C	.	.	MAF_INRAE=45.57;MAF_USDA=34.706
NC_035078.1	68177689	.	A	T	.	.	MAF_INRAE=4.43;MAF_USDA=6.471
NC_035078.1	68177691	.	T	G	.	.	MAF_INRAE=19.62;MAF_USDA=6.471
NC_035078.1	68177693	.	G	A	.	.	MAF_USDA=4.098
NC_035078.1	68177703	.	C	T	.	.	MAF_USDA=1.639
NC_035078.1	68177875	.	T	C	.	.	MAF_INRAE=46.203;MAF_USDA=34.118
NC_035078.1	68177890	.	C	G	.	.	MAF_INRAE=45.57;MAF_USDA=31.765
NC_035078.1	68177922	.	T	G	.	.	MAF_INRAE=46.203;MAF_USDA=34.706
NC_035078.1	68177923	.	G	T	.	.	MAF_USDA=4.098
NC_035078.1	68177927	.	T	G	.	.	MAF_INRAE=46.203;MAF_USDA=38.824
NC_035078.1	68177943	.	G	A	.	.	MAF_INRAE=46.203;MAF_USDA=39.583
NC_035078.1	68177957	.	G	C	.	.	MAF_INRAE=45.57;MAF_USDA=35.882
NC_035078.1	68177983	.	T	A	.	.	MAF_INRAE=45.57;MAF_USDA=34.706
NC_035078.1	68178022	.	C	T	.	.	MAF_USDA=9.016
NC_035078.1	68178057	.	G	A	.	.	MAF_USDA=4.118
NC_035078.1	68178075	.	T	C	.	.	MAF_INRAE=15.823;MAF_USDA=18.75
NC_035078.1	68178152	.	G	A	.	.	MAF_USDA=21.765
NC_035078.1	68178154	.	A	T	.	.	MAF_USDA=5.294
NC_035078.1	68178178	.	G	A	.	.	MAF_INRAE=19.62;MAF_USDA=6.471
NC_035078.1	68178208	.	C	T	.	.	MAF_INRAE=46.203;MAF_USDA=31.765
NC_035078.1	68178261	.	G	T	.	.	MAF_INRAE=46.835;MAF_USDA=34.118
NC_035078.1	68178310	.	G	A	.	.	MAF_INRAE=3.797;MAF_USDA=1.639
NC_035078.1	68178409	.	G	A	.	.	MAF_USDA=22.917
NC_035078.1	68178410	.	C	A	.	.	MAF_USDA=22.917
NC_035078.1	68178412	.	T	G	.	.	MAF_USDA=22.917
NC_035078.1	68178421	.	G	A	.	.	MAF_USDA=22.917
NC_035078.1	68178433	.	C	A	.	.	MAF_USDA=4.098
NC_035078.1	68178511	.	T	G	.	.	MAF_USDA=4.098
NC_035078.1	68178614	.	C	T	.	.	MAF_USDA=6.25
NC_035078.1	68178635	.	A	C	.	.	MAF_INRAE=48.101;MAF_USDA=37.647
NC_035078.1	68178795	.	G	T	.	.	MAF_USDA=4.918
NC_035078.1	68178806	.	G	T	.	.	MAF_USDA=22.917
NC_035078.1	68178850	.	T	G	.	.	MAF_USDA=1.639
NC_035078.1	68178864	.	A	C	.	.	MAF_INRAE=27.5;MAF_USDA=8.824
NC_035078.1	68178866	.	G	T	.	.	MAF_USDA=1.639
NC_035078.1	68178889	.	C	T	.	.	MAF_INRAE=48.734;MAF_USDA=28.235
NC_035078.1	68179068	.	T	C	.	.	MAF_INRAE=22.152;MAF_USDA=19.412
NC_035078.1	68179088	.	C	T	.	.	MAF_USDA=3.279
NC_035078.1	68179117	.	C	T	.	.	MAF_USDA=1.176
NC_035078.1	68179152	.	C	T	.	.	MAF_INRAE=19.62;MAF_USDA=6.471
NC_035078.1	68179249	.	C	T	.	.	MAF_USDA=2.459
NC_035078.1	68179275	.	T	C	.	.	MAF_INRAE=30.38;MAF_USDA=29.412
NC_035078.1	68179300	.	T	G	.	.	MAF_USDA=5.738
NC_035078.1	68179338	.	C	T	.	.	MAF_INRAE=10.526
NC_035078.1	68179343	.	C	T	.	.	MAF_INRAE=5.063;MAF_USDA=20.0
NC_035078.1	68179385	.	G	C	.	.	MAF_INRAE=13.333;MAF_USDA=14.583
NC_035078.1	68179401	.	C	T	.	.	MAF_INRAE=47.468;MAF_USDA=26.471
NC_035078.1	68179548	.	T	G	.	.	MAF_INRAE=49.367;MAF_USDA=25.294
NC_035078.1	68179556	.	C	T	.	.	MAF_INRAE=10.526;MAF_USDA=2.941
NC_035078.1	68179607	.	T	C	.	.	MAF_USDA=1.639
NC_035078.1	68179682	.	G	A	.	.	MAF_INRAE=17.722;MAF_USDA=4.098
NC_035078.1	68179685	.	A	T	.	.	MAF_INRAE=36.076;MAF_USDA=44.118
NC_035078.1	68179687	.	G	C	.	.	MAF_INRAE=10.526
NC_035078.1	68179691	.	G	C	.	.	MAF_INRAE=34.177;MAF_USDA=48.235
NC_035078.1	68179839	.	G	T	.	.	MAF_INRAE=30.38;MAF_USDA=31.765
NC_035078.1	68179840	.	T	C	.	.	MAF_INRAE=5.833;MAF_USDA=4.706
NC_035078.1	68179950	.	C	T	.	.	MAF_INRAE=10.127;MAF_USDA=35.294
NC_035078.1	68179972	.	C	A	.	.	MAF_INRAE=5.263
NC_035078.1	68180053	.	T	G	.	.	MAF_INRAE=17.089;MAF_USDA=14.118
NC_035078.1	68180165	.	G	C	.	.	MAF_INRAE=2.5;MAF_USDA=6.25
NC_035078.1	68180173	.	G	T	.	.	MAF_INRAE=25.949;MAF_USDA=14.118
NC_035078.1	68180312	.	C	G	.	.	MAF_INRAE=15.789
NC_035078.1	68180384	.	C	T	.	.	MAF_INRAE=19.62;MAF_USDA=6.471
NC_035078.1	68180452	.	A	G	.	.	MAF_USDA=2.459
NC_035078.1	68180505	.	C	T	.	.	MAF_INRAE=14.557;MAF_USDA=9.836
NC_035078.1	68180543	.	C	A	.	.	MAF_INRAE=17.089;MAF_USDA=1.639
NC_035078.1	68180577	.	G	A	.	.	MAF_USDA=1.639
NC_035078.1	68180649	.	T	C	.	.	MAF_INRAE=10.127;MAF_USDA=1.639
NC_035078.1	68180664	.	A	T	.	.	MAF_USDA=6.25
NC_035078.1	68180682	.	C	T	.	.	MAF_INRAE=10.759;MAF_USDA=15.294
NC_035078.1	68180775	.	T	A	.	.	MAF_USDA=45.833
NC_035078.1	68180830	.	A	G	.	.	MAF_INRAE=19.62;MAF_USDA=8.824
NC_035078.1	68180866	.	A	T	.	.	MAF_INRAE=16.456;MAF_USDA=8.824
NC_035078.1	68180898	.	C	A	.	.	MAF_INRAE=6.329
NC_035078.1	68180911	.	G	A	.	.	MAF_INRAE=3.797;MAF_USDA=17.059
NC_035078.1	68180980	.	A	T	.	.	MAF_USDA=2.459
NC_035078.1	68181036	.	G	T	.	.	MAF_USDA=1.639
NC_035078.1	68181053	.	G	A	.	.	MAF_USDA=13.529
NC_035078.1	68181107	.	T	A	.	.	MAF_INRAE=3.165;MAF_USDA=22.917
NC_035078.1	68181125	.	C	T	.	.	MAF_INRAE=8.861;MAF_USDA=9.016
NC_035078.1	68181138	.	T	A	.	.	MAF_INRAE=10.759;MAF_USDA=20.0
NC_035078.1	68181226	.	G	T	.	.	MAF_INRAE=30.38;MAF_USDA=26.471
NC_035078.1	68181236	.	C	T	.	.	MAF_USDA=12.353
NC_035078.1	68181261	.	A	T	.	.	MAF_USDA=3.279
NC_035078.1	68181338	.	C	A	.	.	MAF_USDA=5.0
NC_035078.1	68181339	.	T	C	.	.	MAF_USDA=4.167
NC_035078.1	68181545	.	C	T	.	.	MAF_USDA=2.459
NC_035078.1	68181571	.	C	T	.	.	MAF_USDA=1.639
NC_035078.1	68181599	.	C	T	.	.	MAF_USDA=1.639
NC_035078.1	68181607	.	G	A	.	.	MAF_INRAE=19.62;MAF_USDA=9.412
NC_035078.1	68181643	.	G	T	.	.	MAF_USDA=2.5
NC_035078.1	68181644	.	A	C	.	.	MAF_USDA=2.5
NC_035078.1	68181645	.	C	T	.	.	MAF_USDA=2.5
NC_035078.1	68181679	.	G	T	.	.	MAF_USDA=29.167
NC_035078.1	68181680	.	G	T	.	.	MAF_INRAE=11.667;MAF_USDA=29.167
NC_035078.1	68181729	.	C	T	.	.	MAF_USDA=9.412
NC_035078.1	68181761	.	C	T	.	.	MAF_INRAE=23.418;MAF_USDA=21.176
NC_035078.1	68181769	.	G	A	.	.	MAF_INRAE=13.291;MAF_USDA=13.529
NC_035078.1	68181775	.	T	G	.	.	MAF_USDA=1.639
NC_035078.1	68181779	.	G	A	.	.	MAF_USDA=2.459
NC_035078.1	68181804	.	C	T	.	.	MAF_INRAE=13.924;MAF_USDA=32.941
NC_035078.1	68181808	.	A	C	.	.	MAF_USDA=14.118
NC_035078.1	68181826	.	G	C	.	.	MAF_INRAE=30.38;MAF_USDA=25.882
NC_035078.1	68181828	.	C	T	.	.	MAF_INRAE=30.0;MAF_USDA=25.294
NC_035078.1	68181834	.	G	A	.	.	MAF_USDA=2.459
NC_035078.1	68181873	.	C	T	.	.	MAF_INRAE=5.833;MAF_USDA=9.836
NC_035078.1	68181924	.	A	G	.	.	MAF_INRAE=1.667;MAF_USDA=3.279
NC_035078.1	68181938	.	G	A	.	.	MAF_INRAE=11.667;MAF_USDA=23.913
NC_035078.1	68181966	.	C	A	.	.	MAF_USDA=4.167
NC_035078.1	68181982	.	T	G	.	.	MAF_USDA=26.19
NC_035078.1	68182013	.	A	G	.	.	MAF_USDA=2.459
NC_035078.1	68182039	.	T	G	.	.	MAF_INRAE=10.833
NC_035078.1	68182042	.	A	G	.	.	MAF_USDA=29.167
NC_035078.1	68182043	.	C	A	.	.	MAF_USDA=29.167
NC_035078.1	68182046	.	G	C	.	.	MAF_USDA=6.25
NC_035078.1	68182049	.	G	A	.	.	MAF_INRAE=13.291;MAF_USDA=30.0
NC_035078.1	68182054	.	C	T	.	.	MAF_INRAE=6.329;MAF_USDA=3.279
NC_035078.1	68182057	.	C	G	.	.	MAF_USDA=1.639
NC_035078.1	68182117	.	A	T,G	.	.	MAF_INRAE=21.053
NC_035078.1	68182220	.	C	G	.	.	MAF_INRAE=44.937;MAF_USDA=35.294
NC_035078.1	68182284	.	A	G	.	.	MAF_USDA=4.098
NC_035078.1	68182350	.	G	T	.	.	MAF_USDA=6.25
NC_035078.1	68182406	.	G	C	.	.	MAF_USDA=1.639
NC_035078.1	68182486	.	A	G	.	.	MAF_USDA=1.639
NC_035078.1	68182498	.	G	A	.	.	MAF_INRAE=27.215;MAF_USDA=29.412
NC_035078.1	68182649	.	A	T	.	.	MAF_USDA=2.459
NC_035078.1	68182650	.	T	G	.	.	MAF_INRAE=20.833;MAF_USDA=6.471
NC_035078.1	68182673	.	C	A	.	.	MAF_INRAE=4.43;MAF_USDA=18.75
NC_035078.1	68182707	.	T	G	.	.	MAF_USDA=4.098
NC_035078.1	68182724	.	T	G	.	.	MAF_INRAE=15.789
NC_035078.1	68182735	.	T	C	.	.	MAF_USDA=4.098
NC_035078.1	68182779	.	T	A	.	.	MAF_USDA=4.098
NC_035078.1	68182807	.	T	G	.	.	MAF_USDA=4.098
NC_035078.1	68182808	.	C	G	.	.	MAF_USDA=4.098
NC_035078.1	68182832	.	A	G	.	.	MAF_INRAE=6.329
NC_035078.1	68182962	.	G	T	.	.	MAF_USDA=4.098
NC_035078.1	68183031	.	T	A	.	.	MAF_INRAE=27.848;MAF_USDA=28.824
NC_035078.1	68183099	.	C	T	.	.	MAF_USDA=1.639
NC_035078.1	68183131	.	T	G	.	.	MAF_USDA=1.639
NC_035078.1	68183192	.	C	T	.	.	MAF_USDA=1.639
NC_035078.1	68183253	.	C	T	.	.	MAF_INRAE=5.263;MAF_USDA=4.918
NC_035078.1	68183278	.	T	A	.	.	MAF_INRAE=13.291;MAF_USDA=9.412
NC_035078.1	68183353	.	A	C	.	.	MAF_USDA=7.377
NC_035078.1	68183385	.	C	A	.	.	MAF_USDA=3.279
NC_035078.1	68183398	.	A	C	.	.	MAF_INRAE=19.62;MAF_USDA=6.471
NC_035078.1	68183413	.	G	A	.	.	MAF_INRAE=16.456;MAF_USDA=10.0
NC_035078.1	68183641	.	G	T	.	.	MAF_USDA=2.941
NC_035078.1	68183667	.	T	C	.	.	MAF_USDA=4.098
NC_035078.1	68183938	.	C	G	.	.	MAF_USDA=1.639
NC_035078.1	68183946	.	C	A	.	.	MAF_USDA=7.377
NC_035078.1	68183952	.	G	T	.	.	MAF_USDA=7.059
NC_035078.1	68183968	.	A	T	.	.	MAF_USDA=4.098
NC_035078.1	68184013	.	A	C	.	.	MAF_USDA=4.118
NC_035078.1	68184025	.	G	A	.	.	MAF_USDA=2.459
NC_035078.1	68184064	.	T	C	.	.	MAF_INRAE=21.053;MAF_USDA=8.824
NC_035078.1	68184097	.	A	G	.	.	MAF_USDA=4.098
NC_035078.1	68184205	.	G	T	.	.	MAF_INRAE=15.789;MAF_USDA=5.952
NC_035078.1	68184258	.	T	G	.	.	MAF_USDA=8.333
NC_035078.1	68184293	.	G	A	.	.	MAF_USDA=4.31
NC_035078.1	68184318	.	G	A	.	.	MAF_USDA=6.25
NC_035078.1	68184487	.	A	G	.	.	MAF_USDA=2.5
NC_035078.1	68185199	.	T	C	.	.	MAF_INRAE=13.924;MAF_USDA=5.738
NC_035078.1	68185250	.	C	A	.	.	MAF_INRAE=13.291;MAF_USDA=17.059
NC_035078.1	68185451	.	T	C	.	.	MAF_INRAE=27.848;MAF_USDA=37.059
NC_035078.1	68185526	.	T	G	.	.	MAF_INRAE=2.5;MAF_USDA=6.25
NC_035078.1	68185537	.	C	A	.	.	MAF_INRAE=5.833;MAF_USDA=3.529
NC_035078.1	68185543	.	T	A	.	.	MAF_INRAE=3.165;MAF_USDA=11.765
NC_035078.1	68185548	.	A	T	.	.	MAF_INRAE=3.165;MAF_USDA=11.765
NC_035078.1	68185560	.	A	G	.	.	MAF_INRAE=3.165;MAF_USDA=12.353
NC_035078.1	68185599	.	T	C	.	.	MAF_USDA=1.639
NC_035078.1	68185615	.	C	T	.	.	MAF_USDA=4.706
NC_035078.1	68185625	.	A	C	.	.	MAF_USDA=1.639
NC_035078.1	68185674	.	G	A	.	.	MAF_USDA=2.459
NC_035078.1	68185682	.	G	A	.	.	MAF_INRAE=32.911;MAF_USDA=48.235
NC_035078.1	68185753	.	G	T	.	.	MAF_USDA=1.639
NC_035078.1	68185789	.	G	T	.	.	MAF_INRAE=27.848;MAF_USDA=26.471
NC_035078.1	68185878	.	T	C	.	.	MAF_INRAE=19.62;MAF_USDA=14.118
NC_035078.1	68185892	.	G	T	.	.	MAF_USDA=4.918
NC_035078.1	68185980	.	C	A	.	.	MAF_INRAE=10.526
NC_035078.1	68186062	.	G	C	.	.	MAF_INRAE=20.253;MAF_USDA=15.294
NC_035078.1	68186086	.	A	C	.	.	MAF_INRAE=34.167;MAF_USDA=37.5
NC_035078.1	68186260	.	C	T	.	.	MAF_USDA=1.639
NC_035078.1	68186455	.	C	T	.	.	MAF_USDA=2.459
NC_035078.1	68186501	.	G	T	.	.	MAF_INRAE=12.658;MAF_USDA=8.824
NC_035078.1	68186502	.	C	T	.	.	MAF_INRAE=15.0;MAF_USDA=8.824
NC_035078.1	68186549	.	G	T	.	.	MAF_INRAE=44.304;MAF_USDA=35.294
NC_035078.1	68186694	.	A	G	.	.	MAF_INRAE=22.785;MAF_USDA=15.882
NC_035078.1	68186728	.	T	G	.	.	MAF_USDA=2.459
NC_035078.1	68186742	.	A	C	.	.	MAF_USDA=4.706
NC_035078.1	68186759	.	T	A	.	.	MAF_INRAE=44.304;MAF_USDA=35.882
NC_035078.1	68186770	.	C	T	.	.	MAF_INRAE=10.526
NC_035078.1	68186825	.	A	C	.	.	MAF_USDA=2.459
NC_035078.1	68186839	.	T	G	.	.	MAF_INRAE=5.263
NC_035078.1	68186889	.	G	C	.	.	MAF_INRAE=13.924;MAF_USDA=9.836
NC_035078.1	68187037	.	A	G	.	.	MAF_INRAE=15.789;MAF_USDA=15.882
NC_035078.1	68187046	.	T	G	.	.	MAF_USDA=16.667
NC_035078.1	68187128	.	T	C	.	.	MAF_INRAE=10.526
NC_035078.1	68187328	.	C	T	.	.	MAF_INRAE=19.62;MAF_USDA=14.118
NC_035078.1	68187337	.	T	G	.	.	MAF_USDA=1.639
NC_035078.1	68187754	.	T	C	.	.	MAF_USDA=25.882
NC_035078.1	68187766	.	T	C	.	.	MAF_USDA=1.639
NC_035078.1	68187791	.	A	T	.	.	MAF_USDA=4.706
NC_035078.1	68187863	.	G	A	.	.	MAF_USDA=1.639
NC_035078.1	68187864	.	G	A	.	.	MAF_INRAE=14.557;MAF_USDA=10.833
NC_035078.1	68187892	.	T	G	.	.	MAF_USDA=2.459
NC_035078.1	68187943	.	G	A	.	.	MAF_USDA=1.639
NC_035078.1	68188069	.	C	A	.	.	MAF_INRAE=10.127;MAF_USDA=2.5
NC_035078.1	68188136	.	A	C	.	.	MAF_USDA=4.167
NC_035078.1	68188140	.	C	A	.	.	MAF_INRAE=27.215;MAF_USDA=26.19
NC_035078.1	68188156	.	C	T	.	.	MAF_INRAE=2.5;MAF_USDA=6.25
NC_035078.1	68188184	.	A	G	.	.	MAF_USDA=1.639
NC_035078.1	68188216	.	C	A	.	.	MAF_USDA=2.459
NC_035078.1	68188252	.	A	T	.	.	MAF_USDA=2.459
NC_035078.1	68188254	.	A	G	.	.	MAF_INRAE=34.167;MAF_USDA=47.647
NC_035078.1	68188255	.	A	G	.	.	MAF_USDA=4.918
NC_035078.1	68188258	.	A	C	.	.	MAF_USDA=4.918
NC_035078.1	68188270	.	A	G	.	.	MAF_USDA=1.639
NC_035078.1	68188292	.	A	C,T	.	.	MAF_INRAE=10.526;MAF_USDA=2.459
NC_035078.1	68188307	.	C	T	.	.	MAF_INRAE=10.526
NC_035078.1	68188334	.	T	C	.	.	MAF_INRAE=33.544;MAF_USDA=46.471
NC_035078.1	68188408	.	T	C	.	.	MAF_INRAE=32.911;MAF_USDA=37.5
NC_035078.1	68188409	.	T	A	.	.	MAF_INRAE=33.333;MAF_USDA=37.5
NC_035078.1	68188410	.	T	A	.	.	MAF_INRAE=17.5;MAF_USDA=37.5
NC_035078.1	68188529	.	T	G	.	.	MAF_INRAE=32.911;MAF_USDA=47.059
NC_035078.1	68188629	.	G	T	.	.	MAF_INRAE=14.557;MAF_USDA=12.295
NC_035078.1	68188676	.	C	G	.	.	MAF_INRAE=27.848;MAF_USDA=27.059
NC_035078.1	68188678	.	A	G	.	.	MAF_INRAE=5.696;MAF_USDA=8.824
NC_035078.1	68188738	.	A	T	.	.	MAF_INRAE=19.62
NC_035078.1	68188739	.	G	A	.	.	MAF_INRAE=5.0
NC_035078.1	68188822	.	G	T	.	.	MAF_INRAE=1.667
NC_035078.1	68188835	.	T	G	.	.	MAF_INRAE=30.0
NC_035078.1	68188888	.	T	G	.	.	MAF_INRAE=42.105;MAF_USDA=24.118
NC_035078.1	68188986	.	T	A	.	.	MAF_INRAE=5.263
NC_035078.1	68189010	.	G	A	.	.	MAF_USDA=1.639
NC_035078.1	68189064	.	T	C	.	.	MAF_INRAE=32.911;MAF_USDA=50.0
NC_035078.1	68189096	.	C	T	.	.	MAF_INRAE=6.329
NC_035078.1	68189119	.	G	T	.	.	MAF_INRAE=2.5;MAF_USDA=6.25
NC_035078.1	68189141	.	G	A	.	.	MAF_INRAE=13.291;MAF_USDA=14.118
NC_035078.1	68189150	.	T	A	.	.	MAF_INRAE=10.526
NC_035078.1	68189204	.	T	G	.	.	MAF_INRAE=6.329
NC_035078.1	68189293	.	A	C	.	.	MAF_INRAE=14.557;MAF_USDA=10.833
NC_035078.1	68189325	.	G	A	.	.	MAF_INRAE=19.62;MAF_USDA=9.524
NC_035078.1	68189359	.	C	T	.	.	MAF_USDA=2.5
NC_035078.1	68189404	.	A	G	.	.	MAF_USDA=2.459
NC_035078.1	68189412	.	C	A	.	.	MAF_USDA=2.459
NC_035078.1	68189436	.	G	T	.	.	MAF_USDA=2.459
NC_035078.1	68189457	.	G	A	.	.	MAF_USDA=1.639
NC_035078.1	68189574	.	G	A	.	.	MAF_INRAE=5.696
NC_035078.1	68189606	.	C	T	.	.	MAF_USDA=4.706
NC_035078.1	68189737	.	C	T	.	.	MAF_INRAE=16.456;MAF_USDA=11.176
NC_035078.1	68189743	.	G	A	.	.	MAF_INRAE=36.076;MAF_USDA=49.412
NC_035078.1	68189858	.	T	G	.	.	MAF_USDA=1.765
NC_035078.1	68189872	.	T	G	.	.	MAF_USDA=1.639
NC_035078.1	68189923	.	G	A	.	.	MAF_INRAE=46.835;MAF_USDA=38.235
NC_035078.1	68189931	.	C	A	.	.	MAF_USDA=2.459
NC_035078.1	68189948	.	T	C	.	.	MAF_INRAE=10.526
NC_035078.1	68189963	.	G	A	.	.	MAF_INRAE=10.526
NC_035078.1	68190081	.	C	T	.	.	MAF_INRAE=30.38;MAF_USDA=49.412
NC_035078.1	68190124	.	C	T	.	.	MAF_USDA=4.878
NC_035078.1	68190125	.	G	A	.	.	MAF_USDA=2.542
NC_035078.1	68190144	.	G	T	.	.	MAF_USDA=1.695
NC_035078.1	68190155	.	G	T	.	.	MAF_USDA=1.695
NC_035078.1	68190204	.	G	T	.	.	MAF_USDA=8.333
NC_035078.1	68190387	.	C	G	.	.	MAF_INRAE=3.165;MAF_USDA=12.353
NC_035078.1	68190411	.	A	C	.	.	MAF_INRAE=10.526
NC_035078.1	68190528	.	A	C	.	.	MAF_INRAE=32.911;MAF_USDA=50.0
NC_035078.1	68190558	.	G	A	.	.	MAF_USDA=1.639
NC_035078.1	68190585	.	C	T	.	.	MAF_USDA=1.639
NC_035078.1	68190620	.	A	T	.	.	MAF_USDA=2.459
NC_035078.1	68190661	.	C	T	.	.	MAF_USDA=4.098
NC_035078.1	68190737	.	G	A	.	.	MAF_USDA=2.459
NC_035078.1	68190742	.	C	A	.	.	MAF_INRAE=10.526
NC_035078.1	68190768	.	T	G	.	.	MAF_INRAE=10.526
NC_035078.1	68190904	.	T	C	.	.	MAF_INRAE=10.526
NC_035078.1	68190935	.	T	G	.	.	MAF_INRAE=19.62;MAF_USDA=8.235
NC_035078.1	68190993	.	G	A	.	.	MAF_INRAE=19.62;MAF_USDA=8.235
NC_035078.1	68191023	.	A	T	.	.	MAF_INRAE=17.722
NC_035078.1	68191027	.	G	A	.	.	MAF_USDA=6.25
NC_035078.1	68191029	.	A	G	.	.	MAF_INRAE=43.671;MAF_USDA=32.941
NC_035078.1	68191064	.	A	G	.	.	MAF_INRAE=21.667;MAF_USDA=5.882
NC_035078.1	68191137	.	T	A	.	.	MAF_INRAE=5.696
NC_035078.1	68191191	.	C	T	.	.	MAF_INRAE=14.167;MAF_USDA=8.333
NC_035078.1	68191194	.	T	G	.	.	MAF_INRAE=14.167;MAF_USDA=8.333
NC_035078.1	68191195	.	T	C	.	.	MAF_INRAE=14.167;MAF_USDA=8.333
NC_035078.1	68191206	.	A	G	.	.	MAF_INRAE=10.526
NC_035078.1	68191221	.	T	G	.	.	MAF_INRAE=5.833;MAF_USDA=3.529
NC_035078.1	68191240	.	T	G	.	.	MAF_USDA=7.059
NC_035078.1	68191244	.	G	A	.	.	MAF_USDA=1.639
NC_035078.1	68191251	.	G	A	.	.	MAF_INRAE=35.443;MAF_USDA=49.412
NC_035078.1	68191281	.	G	A	.	.	MAF_INRAE=10.759;MAF_USDA=2.459
NC_035078.1	68191305	.	G	A	.	.	MAF_USDA=2.459
NC_035078.1	68191339	.	G	T	.	.	MAF_INRAE=2.532;MAF_USDA=5.294
NC_035078.1	68191412	.	A	T	.	.	MAF_INRAE=10.833
NC_035078.1	68191419	.	G	C	.	.	MAF_USDA=48.171
NC_035078.1	68191440	.	T	G	.	.	MAF_INRAE=5.833;MAF_USDA=4.706
NC_035078.1	68191501	.	C	T	.	.	MAF_INRAE=23.418;MAF_USDA=22.941
NC_035078.1	68191552	.	A	G	.	.	MAF_INRAE=41.139;MAF_USDA=40.588
NC_035078.1	68191561	.	G	A	.	.	MAF_INRAE=5.833;MAF_USDA=11.475
NC_035078.1	68191575	.	C	T	.	.	MAF_INRAE=10.526
NC_035078.1	68191603	.	G	T	.	.	MAF_INRAE=10.526
NC_035078.1	68191615	.	G	T	.	.	MAF_INRAE=10.526
NC_035078.1	68191672	.	G	A	.	.	MAF_INRAE=10.526
NC_035078.1	68191700	.	T	C	.	.	MAF_INRAE=31.579;MAF_USDA=42.353
NC_035078.1	68191866	.	C	A	.	.	MAF_INRAE=19.62;MAF_USDA=9.412
NC_035078.1	68191881	.	G	A	.	.	MAF_INRAE=17.722;MAF_USDA=21.176
NC_035078.1	68191937	.	G	T	.	.	MAF_USDA=1.639
NC_035078.1	68191938	.	A	C	.	.	MAF_USDA=1.639
NC_035078.1	68191947	.	T	A	.	.	MAF_INRAE=10.526
NC_035078.1	68192073	.	C	T	.	.	MAF_INRAE=2.532;MAF_USDA=5.294
NC_035078.1	68192092	.	G	A	.	.	MAF_USDA=2.353
NC_035078.1	68192115	.	G	A	.	.	MAF_USDA=1.639
NC_035078.1	68192141	.	T	A	.	.	MAF_USDA=2.941
NC_035078.1	68192170	.	G	A	.	.	MAF_INRAE=5.833;MAF_USDA=9.836
NC_035078.1	68192173	.	T	A	.	.	MAF_INRAE=10.526
NC_035078.1	68192180	.	A	G	.	.	MAF_INRAE=41.139;MAF_USDA=41.176
NC_035078.1	68192296	.	G	A	.	.	MAF_INRAE=13.291;MAF_USDA=14.118
NC_035078.1	68192325	.	T	A	.	.	MAF_INRAE=40.506;MAF_USDA=37.5
NC_035078.1	68192331	.	A	G	.	.	MAF_USDA=1.639
NC_035078.1	68192332	.	T	A	.	.	MAF_USDA=1.639
NC_035078.1	68192442	.	T	A	.	.	MAF_INRAE=3.165;MAF_USDA=12.353
NC_035078.1	68192453	.	A	C	.	.	MAF_INRAE=40.506;MAF_USDA=40.588
NC_035078.1	68192488	.	A	C	.	.	MAF_INRAE=10.833;MAF_USDA=14.286
NC_035078.1	68192576	.	T	A	.	.	MAF_INRAE=41.139;MAF_USDA=40.588
NC_035078.1	68192577	.	A	T	.	.	MAF_INRAE=19.62;MAF_USDA=22.619
NC_035078.1	68192599	.	T	A	.	.	MAF_USDA=2.941
NC_035078.1	68192621	.	T	G	.	.	MAF_USDA=9.412
NC_035078.1	68192638	.	A	T	.	.	MAF_INRAE=10.526
NC_035078.1	68192660	.	G	A	.	.	MAF_INRAE=39.241;MAF_USDA=42.857
NC_035078.1	68192702	.	T	C	.	.	MAF_INRAE=37.975;MAF_USDA=41.176
NC_035078.1	68192768	.	T	C	.	.	MAF_INRAE=13.291;MAF_USDA=12.941
NC_035078.1	68192776	.	G	A	.	.	MAF_INRAE=2.532
NC_035078.1	68192825	.	T	G	.	.	MAF_USDA=4.167
NC_035078.1	68192829	.	T	C	.	.	MAF_INRAE=9.167
NC_035078.1	68192833	.	A	T	.	.	MAF_USDA=4.167
NC_035078.1	68192835	.	G	A	.	.	MAF_USDA=4.167
NC_035078.1	68192836	.	T	C	.	.	MAF_USDA=4.167
NC_035078.1	68192838	.	A	T	.	.	MAF_USDA=4.167
NC_035078.1	68192845	.	C	A	.	.	MAF_INRAE=9.167;MAF_USDA=4.167
NC_035078.1	68193061	.	G	T	.	.	MAF_USDA=2.459
NC_035078.1	68193155	.	C	T	.	.	MAF_USDA=1.639
NC_035078.1	68193173	.	C	T	.	.	MAF_USDA=9.016
NC_035078.1	68193256	.	T	A	.	.	MAF_INRAE=5.833;MAF_USDA=13.934
NC_035078.1	68193273	.	G	T	.	.	MAF_USDA=5.738
NC_035078.1	68193321	.	A	G	.	.	MAF_USDA=3.279
NC_035078.1	68193393	.	C	T	.	.	MAF_INRAE=2.5
NC_035078.1	68193452	.	A	C	.	.	MAF_INRAE=12.025;MAF_USDA=6.25
NC_035078.1	68193506	.	A	T	.	.	MAF_USDA=3.279
NC_035078.1	68193552	.	A	G	.	.	MAF_INRAE=10.526
NC_035078.1	68193635	.	A	G	.	.	MAF_INRAE=26.582;MAF_USDA=9.016
NC_035078.1	68193680	.	T	G	.	.	MAF_INRAE=38.333;MAF_USDA=12.353
NC_035078.1	68193687	.	C	A	.	.	MAF_INRAE=10.127;MAF_USDA=2.459
NC_035078.1	68193723	.	A	T	.	.	MAF_USDA=1.639
NC_035078.1	68193725	.	C	G	.	.	MAF_USDA=1.639
NC_035078.1	68193754	.	T	G	.	.	MAF_INRAE=48.734
NC_035078.1	68193756	.	T	A	.	.	MAF_INRAE=8.333
NC_035078.1	68193768	.	G	A	.	.	MAF_USDA=1.639
NC_035078.1	68193783	.	T	A	.	.	MAF_USDA=2.459
NC_035078.1	68193784	.	T	C	.	.	MAF_USDA=2.459
NC_035078.1	68193818	.	A	C	.	.	MAF_INRAE=10.526;MAF_USDA=4.098
NC_035078.1	68193892	.	C	A	.	.	MAF_USDA=1.765
NC_035078.1	68193978	.	C	T	.	.	MAF_USDA=3.279
NC_035078.1	68194229	.	G	A	.	.	MAF_INRAE=11.667;MAF_USDA=39.583
NC_035078.1	68194240	.	A	C	.	.	MAF_USDA=1.639
NC_035078.1	68194263	.	G	A	.	.	MAF_INRAE=6.329;MAF_USDA=1.639
NC_035078.1	68194309	.	C	T	.	.	MAF_INRAE=10.526
NC_035078.1	68194373	.	G	A	.	.	MAF_INRAE=12.025;MAF_USDA=28.824
NC_035078.1	68194486	.	G	C	.	.	MAF_USDA=11.475
NC_035078.1	68194501	.	T	A	.	.	MAF_INRAE=2.5;MAF_USDA=6.25
NC_035078.1	68194533	.	G	C	.	.	MAF_USDA=1.639
NC_035078.1	68194563	.	A	G	.	.	MAF_INRAE=15.19;MAF_USDA=13.934
NC_035078.1	68194621	.	A	C	.	.	MAF_INRAE=50.0;MAF_USDA=49.412
NC_035078.1	68194706	.	G	A	.	.	MAF_USDA=3.279
NC_035078.1	68194739	.	A	G	.	.	MAF_INRAE=3.165;MAF_USDA=4.706
NC_035078.1	68194752	.	C	T	.	.	MAF_INRAE=12.658;MAF_USDA=35.882
NC_035078.1	68194842	.	A	C	.	.	MAF_USDA=1.639
NC_035078.1	68194857	.	A	C	.	.	MAF_USDA=1.639
NC_035078.1	68194912	.	C	A	.	.	MAF_INRAE=2.532
NC_035078.1	68195078	.	A	G	.	.	MAF_INRAE=3.165;MAF_USDA=4.706
NC_035078.1	68195193	.	C	G	.	.	MAF_USDA=2.459
NC_035078.1	68195232	.	T	C	.	.	MAF_INRAE=12.658;MAF_USDA=34.118
NC_035078.1	68195240	.	T	A	.	.	MAF_INRAE=5.833;MAF_USDA=6.25
NC_035078.1	68195285	.	C	A	.	.	MAF_INRAE=12.658;MAF_USDA=35.882
NC_035078.1	68195320	.	C	T	.	.	MAF_USDA=1.639
NC_035078.1	68195350	.	G	A	.	.	MAF_INRAE=6.329;MAF_USDA=6.557
NC_035078.1	68195417	.	A	G	.	.	MAF_INRAE=10.127;MAF_USDA=1.639
NC_035078.1	68195470	.	C	T	.	.	MAF_INRAE=10.526
NC_035078.1	68195525	.	C	T	.	.	MAF_INRAE=12.025;MAF_USDA=26.471
NC_035078.1	68195526	.	G	T	.	.	MAF_INRAE=10.833;MAF_USDA=27.059
NC_035078.1	68195572	.	G	A	.	.	MAF_USDA=3.279
NC_035078.1	68195582	.	T	G	.	.	MAF_USDA=7.377
NC_035078.1	68195612	.	A	G	.	.	MAF_USDA=7.377
NC_035078.1	68195613	.	G	C	.	.	MAF_USDA=7.377
NC_035078.1	68195616	.	C	A	.	.	MAF_USDA=7.377
NC_035078.1	68195708	.	T	C	.	.	MAF_INRAE=6.329;MAF_USDA=5.738
NC_035078.1	68195887	.	G	T	.	.	MAF_USDA=1.639
NC_035078.1	68195934	.	C	T	.	.	MAF_INRAE=2.5
NC_035078.1	68196034	.	C	T	.	.	MAF_USDA=6.557
NC_035078.1	68196152	.	G	A	.	.	MAF_USDA=1.639
NC_035078.1	68196301	.	G	T	.	.	MAF_INRAE=44.937;MAF_USDA=49.412
NC_035078.1	68196302	.	C	G	.	.	MAF_INRAE=42.5;MAF_USDA=49.412
NC_035078.1	68196303	.	C	T	.	.	MAF_USDA=6.471
NC_035078.1	68196331	.	T	C	.	.	MAF_USDA=1.639
NC_035078.1	68196449	.	C	A	.	.	MAF_INRAE=4.43;MAF_USDA=16.071
NC_035078.1	68196521	.	G	T	.	.	MAF_INRAE=5.833;MAF_USDA=3.571
NC_035078.1	68196688	.	T	G	.	.	MAF_USDA=4.098
NC_035078.1	68196729	.	T	C	.	.	MAF_INRAE=44.937;MAF_USDA=35.294
NC_035078.1	68196898	.	G	A	.	.	MAF_INRAE=10.127;MAF_USDA=4.098
NC_035078.1	68196909	.	G	T	.	.	MAF_INRAE=10.127;MAF_USDA=1.639
NC_035078.1	68197007	.	A	C	.	.	MAF_INRAE=10.526
NC_035078.1	68197013	.	T	C	.	.	MAF_USDA=8.333
NC_035078.1	68197122	.	C	T	.	.	MAF_USDA=2.459
NC_035078.1	68197248	.	G	A	.	.	MAF_INRAE=21.053
NC_035078.1	68197667	.	G	A	.	.	MAF_INRAE=28.333
NC_035078.1	68197692	.	C	G	.	.	MAF_INRAE=39.167
NC_035078.1	68197751	.	A	G	.	.	MAF_USDA=1.639
NC_035078.1	68197754	.	G	T	.	.	MAF_USDA=1.639
NC_035078.1	68197790	.	T	C	.	.	MAF_USDA=2.459
NC_035078.1	68197814	.	T	C	.	.	MAF_INRAE=5.833;MAF_USDA=3.529
NC_035078.1	68197826	.	A	T	.	.	MAF_INRAE=47.468;MAF_USDA=34.706
NC_035078.1	68197905	.	G	A	.	.	MAF_INRAE=27.215;MAF_USDA=27.647
NC_035078.1	68197920	.	T	C	.	.	MAF_INRAE=30.38;MAF_USDA=25.294
NC_035078.1	68197926	.	C	T	.	.	MAF_INRAE=2.5;MAF_USDA=6.25
NC_035078.1	68198019	.	T	C	.	.	MAF_USDA=6.25
NC_035078.1	68198031	.	T	A	.	.	MAF_INRAE=11.392;MAF_USDA=11.765
NC_035078.1	68198234	.	A	G	.	.	MAF_USDA=2.459
NC_035078.1	68198330	.	T	C	.	.	MAF_INRAE=6.329
NC_035078.1	68198379	.	G	A	.	.	MAF_INRAE=3.165;MAF_USDA=10.0
NC_035078.1	68198397	.	T	C	.	.	MAF_INRAE=2.5;MAF_USDA=6.25
NC_035078.1	68198398	.	A	G	.	.	MAF_INRAE=12.025;MAF_USDA=41.176
NC_035078.1	68198458	.	G	A	.	.	MAF_USDA=2.459
NC_035078.1	68198479	.	C	T	.	.	MAF_INRAE=26.582;MAF_USDA=17.262
NC_035078.1	68198519	.	C	T	.	.	MAF_USDA=4.118
NC_035078.1	68198524	.	C	A	.	.	MAF_INRAE=35.443;MAF_USDA=16.471
NC_035078.1	68198525	.	A	T	.	.	MAF_USDA=4.118
NC_035078.1	68198536	.	A	C	.	.	MAF_USDA=4.118
NC_035078.1	68198557	.	C	A	.	.	MAF_INRAE=13.158;MAF_USDA=20.0
NC_035078.1	68198559	.	C	T	.	.	MAF_USDA=6.25
NC_035078.1	68198712	.	G	A	.	.	MAF_INRAE=5.0;MAF_USDA=4.098
NC_035078.1	68205073	.	C	A	.	.	MAF_INRAE=12.025;MAF_USDA=41.176
NC_035078.1	68205170	.	G	T	.	.	MAF_INRAE=3.165;MAF_USDA=10.0
NC_035078.1	68205350	.	G	T	.	.	MAF_INRAE=50.0;MAF_USDA=38.235
NC_035078.1	68205363	.	T	G	.	.	MAF_USDA=1.639
NC_035078.1	68205614	.	T	C	.	.	MAF_USDA=2.941
NC_035078.1	68205649	.	G	C	.	.	MAF_USDA=4.118
NC_035078.1	68205676	.	T	C	.	.	MAF_INRAE=12.658;MAF_USDA=2.459
NC_035078.1	68205684	.	C	T	.	.	MAF_INRAE=12.658;MAF_USDA=2.459
NC_035078.1	68205898	.	G	A	.	.	MAF_USDA=1.639
NC_035078.1	68205914	.	G	A	.	.	MAF_USDA=8.197
NC_035078.1	68205931	.	T	G	.	.	MAF_USDA=1.639
NC_035078.1	68205950	.	T	A	.	.	MAF_USDA=3.279
NC_035078.1	68206019	.	G	T	.	.	MAF_INRAE=5.263;MAF_USDA=10.588
NC_035078.1	68206020	.	G	A	.	.	MAF_USDA=3.279
NC_035078.1	68206082	.	A	C	.	.	MAF_INRAE=26.582;MAF_USDA=16.471
NC_035078.1	68206141	.	C	T	.	.	MAF_INRAE=12.025;MAF_USDA=42.353
NC_035078.1	68206335	.	G	T	.	.	MAF_USDA=9.016
NC_035078.1	68206350	.	C	T	.	.	MAF_INRAE=37.342;MAF_USDA=17.647
NC_035078.1	68206362	.	A	C	.	.	MAF_USDA=2.459
NC_035078.1	68206467	.	A	G	.	.	MAF_INRAE=13.291;MAF_USDA=15.294
NC_035078.1	68206471	.	T	A	.	.	MAF_INRAE=44.167;MAF_USDA=18.235
NC_035078.1	68206484	.	C	T	.	.	MAF_INRAE=37.342;MAF_USDA=17.647
NC_035078.1	68207008	.	A	C	.	.	MAF_USDA=9.016
NC_035078.1	68207190	.	C	T	.	.	MAF_USDA=2.459
NC_035078.1	68207195	.	C	T	.	.	MAF_INRAE=3.165;MAF_USDA=10.0
NC_035078.1	68207228	.	C	T	.	.	MAF_INRAE=10.127;MAF_USDA=2.459
NC_035078.1	68207418	.	G	A	.	.	MAF_USDA=7.059
NC_035078.1	68207435	.	T	G	.	.	MAF_INRAE=49.367;MAF_USDA=33.529
NC_035078.1	68207446	.	T	G	.	.	MAF_USDA=2.459
NC_035078.1	68207468	.	A	C	.	.	MAF_INRAE=24.051;MAF_USDA=16.071
NC_035078.1	68207489	.	G	T	.	.	MAF_INRAE=12.025
NC_035078.1	68207491	.	G	T	.	.	MAF_INRAE=45.0
NC_035078.1	68207655	.	A	T	.	.	MAF_INRAE=12.658;MAF_USDA=2.459
NC_035078.1	68207663	.	T	A	.	.	MAF_INRAE=19.62;MAF_USDA=6.471
NC_035078.1	68207796	.	T	C	.	.	MAF_USDA=9.016
NC_035078.1	68207816	.	C	A	.	.	MAF_USDA=6.557
NC_035078.1	68207827	.	G	A	.	.	MAF_USDA=6.25
NC_035078.1	68207830	.	G	T	.	.	MAF_USDA=1.639
NC_035078.1	68207836	.	T	A	.	.	MAF_USDA=1.639
NC_035078.1	68207977	.	T	A	.	.	MAF_INRAE=45.833;MAF_USDA=33.333
NC_035078.1	68208132	.	G	A	.	.	MAF_INRAE=3.165;MAF_USDA=10.588
NC_035078.1	68208180	.	G	C	.	.	MAF_USDA=2.459
NC_035078.1	68208258	.	A	C	.	.	MAF_INRAE=50.0;MAF_USDA=35.294
NC_035078.1	68208259	.	T	C	.	.	MAF_USDA=1.639
NC_035078.1	68208309	.	G	A	.	.	MAF_INRAE=12.025;MAF_USDA=33.529
NC_035078.1	68208325	.	G	T	.	.	MAF_INRAE=5.833;MAF_USDA=4.118
NC_035078.1	68208434	.	G	T	.	.	MAF_INRAE=12.025;MAF_USDA=32.941
NC_035078.1	68208452	.	C	T	.	.	MAF_INRAE=5.263
NC_035078.1	68208479	.	G	T	.	.	MAF_INRAE=11.392;MAF_USDA=43.529
NC_035078.1	68208489	.	G	T	.	.	MAF_INRAE=37.342;MAF_USDA=17.059
NC_035078.1	68208526	.	C	T	.	.	MAF_INRAE=13.291;MAF_USDA=14.706
NC_035078.1	68208530	.	A	G	.	.	MAF_USDA=4.118
NC_035078.1	68208578	.	T	C	.	.	MAF_USDA=2.459
NC_035078.1	68208590	.	C	A	.	.	MAF_USDA=1.639
NC_035078.1	68208688	.	A	C	.	.	MAF_INRAE=37.975;MAF_USDA=18.235
NC_035078.1	68208700	.	T	G	.	.	MAF_INRAE=24.051;MAF_USDA=2.459
NC_035078.1	68208737	.	G	A	.	.	MAF_USDA=8.197
NC_035078.1	68208749	.	T	C	.	.	MAF_INRAE=50.0;MAF_USDA=34.118
NC_035078.1	68208816	.	G	A	.	.	MAF_USDA=1.639
NC_035078.1	68208820	.	G	A	.	.	MAF_USDA=1.639
NC_035078.1	68208915	.	G	T	.	.	MAF_USDA=4.098
NC_035078.1	68208946	.	T	G	.	.	MAF_USDA=1.639
NC_035078.1	68208947	.	T	C	.	.	MAF_INRAE=22.785;MAF_USDA=9.016
NC_035078.1	68208953	.	A	G	.	.	MAF_INRAE=22.785;MAF_USDA=9.016
NC_035078.1	68208959	.	A	T	.	.	MAF_INRAE=22.785;MAF_USDA=9.016
NC_035078.1	68209055	.	C	A	.	.	MAF_INRAE=19.62;MAF_USDA=14.118
NC_035078.1	68209056	.	A	G	.	.	MAF_INRAE=32.5;MAF_USDA=48.824
NC_035078.1	68209088	.	G	A	.	.	MAF_INRAE=7.595;MAF_USDA=13.529
NC_035078.1	68209207	.	A	T	.	.	MAF_INRAE=2.5;MAF_USDA=6.25
NC_035078.1	68209268	.	A	C	.	.	MAF_INRAE=5.0;MAF_USDA=5.882
NC_035078.1	68209279	.	C	A	.	.	MAF_INRAE=5.0;MAF_USDA=8.333
NC_035078.1	68209301	.	C	A	.	.	MAF_USDA=2.941
NC_035078.1	68209319	.	G	T	.	.	MAF_USDA=1.639
NC_035078.1	68209328	.	C	A	.	.	MAF_USDA=1.639
NC_035078.1	68209352	.	T	A	.	.	MAF_INRAE=3.333;MAF_USDA=6.25
NC_035078.1	68209360	.	T	A	.	.	MAF_USDA=1.639
NC_035078.1	68209361	.	T	C	.	.	MAF_USDA=1.639
NC_035078.1	68209423	.	G	A	.	.	MAF_INRAE=10.127;MAF_USDA=6.557
NC_035078.1	68209452	.	G	A	.	.	MAF_USDA=8.197
NC_035078.1	68209493	.	G	C	.	.	MAF_INRAE=3.165;MAF_USDA=9.412
NC_035078.1	68209565	.	G	A	.	.	MAF_INRAE=23.418;MAF_USDA=2.459
NC_035078.1	68209585	.	G	A	.	.	MAF_INRAE=2.532
NC_035078.1	68209630	.	C	T	.	.	MAF_INRAE=25.316;MAF_USDA=41.176
NC_035078.1	68209726	.	C	T	.	.	MAF_USDA=3.279
NC_035078.1	68209753	.	T	C	.	.	MAF_INRAE=5.263
NC_035078.1	68209903	.	G	A	.	.	MAF_USDA=38.235
NC_035078.1	68209947	.	G	C	.	.	MAF_USDA=14.706
NC_035078.1	68209999	.	G	A	.	.	MAF_USDA=13.529
NC_035078.1	68210004	.	G	A	.	.	MAF_USDA=1.639
NC_035078.1	68210030	.	G	A	.	.	MAF_USDA=42.353
NC_035078.1	68210080	.	C	T	.	.	MAF_USDA=2.459
NC_035078.1	68210111	.	G	T	.	.	MAF_USDA=22.024
NC_035078.1	68210119	.	G	A	.	.	MAF_USDA=6.25
NC_035078.1	68210260	.	C	A	.	.	MAF_USDA=8.333
NC_035078.1	68210261	.	G	A	.	.	MAF_USDA=4.118
NC_035078.1	68210280	.	C	T	.	.	MAF_USDA=10.0
NC_035078.1	68210997	.	G	A	.	.	MAF_INRAE=5.263
NC_035078.1	68211035	.	A	C	.	.	MAF_USDA=4.098
NC_035078.1	68211036	.	C	A	.	.	MAF_USDA=9.016
NC_035078.1	68211062	.	C	T	.	.	MAF_INRAE=15.833;MAF_USDA=8.824
NC_035078.1	68211070	.	C	A	.	.	MAF_USDA=17.647
NC_035078.1	68211271	.	A	C	.	.	MAF_INRAE=25.949;MAF_USDA=17.647
NC_035078.1	68211280	.	C	G	.	.	MAF_USDA=8.197
NC_035078.1	68211282	.	T	G	.	.	MAF_USDA=8.197
NC_035078.1	68211360	.	C	T	.	.	MAF_INRAE=12.025;MAF_USDA=30.588
NC_035078.1	68211403	.	A	G	.	.	MAF_INRAE=22.785;MAF_USDA=2.459
NC_035078.1	68211412	.	G	C	.	.	MAF_INRAE=22.152;MAF_USDA=2.459
NC_035078.1	68211426	.	G	A	.	.	MAF_USDA=2.941
NC_035078.1	68211456	.	C	T	.	.	MAF_INRAE=5.833;MAF_USDA=4.118
NC_035078.1	68211518	.	C	A	.	.	MAF_INRAE=25.949;MAF_USDA=19.412
NC_035078.1	68211541	.	A	T	.	.	MAF_INRAE=1.667
NC_035078.1	68211572	.	T	C	.	.	MAF_USDA=4.918
NC_035078.1	68211583	.	G	A	.	.	MAF_USDA=4.118
NC_035078.1	68211621	.	T	C	.	.	MAF_USDA=1.639
NC_035078.1	68211653	.	A	G	.	.	MAF_INRAE=19.62;MAF_USDA=5.882
NC_035078.1	68211661	.	G	A	.	.	MAF_INRAE=24.051;MAF_USDA=2.459
NC_035078.1	68211684	.	G	A	.	.	MAF_USDA=4.918
NC_035078.1	68211769	.	T	C	.	.	MAF_INRAE=16.456;MAF_USDA=17.059
NC_035078.1	68211777	.	C	A	.	.	MAF_USDA=2.459
NC_035078.1	68211796	.	A	T	.	.	MAF_USDA=2.941
NC_035078.1	68211899	.	C	T	.	.	MAF_USDA=8.197
NC_035078.1	68211921	.	T	C	.	.	MAF_USDA=4.118
NC_035078.1	68211988	.	C	T	.	.	MAF_USDA=4.098
NC_035078.1	68212011	.	G	A	.	.	MAF_INRAE=11.392;MAF_USDA=13.529
NC_035078.1	68212042	.	C	T	.	.	MAF_INRAE=6.329
NC_035078.1	68212046	.	G	A	.	.	MAF_INRAE=5.833;MAF_USDA=8.197
NC_035078.1	68212091	.	A	G	.	.	MAF_USDA=33.529
NC_035078.1	68212099	.	G	T	.	.	MAF_USDA=4.918
NC_035078.1	68212114	.	C	T	.	.	MAF_INRAE=14.167;MAF_USDA=14.118
NC_035078.1	68212118	.	T	C	.	.	MAF_INRAE=1.667
NC_035078.1	68212124	.	T	A	.	.	MAF_INRAE=1.667
NC_035078.1	68212145	.	C	T	.	.	MAF_INRAE=20.833;MAF_USDA=8.824
NC_035078.1	68212146	.	G	A	.	.	MAF_INRAE=5.833;MAF_USDA=10.417
NC_035078.1	68212153	.	C	T	.	.	MAF_INRAE=20.833;MAF_USDA=5.882
NC_035078.1	68212316	.	G	T	.	.	MAF_INRAE=12.5;MAF_USDA=17.647
NC_035078.1	68212320	.	T	C	.	.	MAF_USDA=1.639
NC_035078.1	68212332	.	T	A	.	.	MAF_INRAE=20.0;MAF_USDA=8.824
NC_035078.1	68212389	.	A	G	.	.	MAF_USDA=8.197
NC_035078.1	68212435	.	C	T	.	.	MAF_INRAE=3.165;MAF_USDA=10.588
NC_035078.1	68212459	.	G	A	.	.	MAF_USDA=4.167
NC_035078.1	68212497	.	C	T	.	.	MAF_INRAE=24.051;MAF_USDA=16.471
NC_035078.1	68212514	.	G	T	.	.	MAF_INRAE=11.392;MAF_USDA=11.765
NC_035078.1	68212521	.	G	A	.	.	MAF_INRAE=20.253;MAF_USDA=10.0
NC_035078.1	68212527	.	T	A	.	.	MAF_USDA=3.279
NC_035078.1	68212635	.	A	C	.	.	MAF_USDA=1.639
NC_035078.1	68212644	.	T	G	.	.	MAF_USDA=6.471
NC_035078.1	68212652	.	G	A	.	.	MAF_USDA=1.639
NC_035078.1	68212739	.	T	G	.	.	MAF_INRAE=15.823;MAF_USDA=18.824
NC_035078.1	68212827	.	G	A	.	.	MAF_INRAE=24.051;MAF_USDA=12.941
NC_035078.1	68212924	.	A	C	.	.	MAF_INRAE=5.833;MAF_USDA=3.529
NC_035078.1	68212940	.	C	A	.	.	MAF_INRAE=24.051;MAF_USDA=11.765
NC_035078.1	68212959	.	G	A	.	.	MAF_INRAE=40.506;MAF_USDA=25.0
NC_035078.1	68213016	.	C	T	.	.	MAF_INRAE=11.392;MAF_USDA=14.118
NC_035078.1	68213040	.	C	A	.	.	MAF_USDA=2.459
NC_035078.1	68213044	.	T	C	.	.	MAF_USDA=2.459
NC_035078.1	68213057	.	T	G	.	.	MAF_USDA=3.529
NC_035078.1	68213081	.	A	T	.	.	MAF_INRAE=24.051;MAF_USDA=12.941
NC_035078.1	68213093	.	C	T	.	.	MAF_INRAE=41.139;MAF_USDA=32.353
NC_035078.1	68213095	.	G	A	.	.	MAF_INRAE=6.667
NC_035078.1	68213122	.	C	G	.	.	MAF_USDA=1.639
NC_035078.1	68213128	.	C	T	.	.	MAF_USDA=1.639
NC_035078.1	68213234	.	A	T	.	.	MAF_USDA=6.25
NC_035078.1	68213308	.	T	A	.	.	MAF_INRAE=10.127;MAF_USDA=1.639
NC_035078.1	68213350	.	C	T	.	.	MAF_USDA=1.639
NC_035078.1	68213351	.	A	G	.	.	MAF_INRAE=10.833;MAF_USDA=17.059
NC_035078.1	68213395	.	A	G	.	.	MAF_USDA=4.118
NC_035078.1	68213436	.	G	A	.	.	MAF_INRAE=40.506;MAF_USDA=31.765
NC_035078.1	68213490	.	C	T	.	.	MAF_USDA=2.459
NC_035078.1	68213491	.	G	A	.	.	MAF_INRAE=39.873;MAF_USDA=31.765
NC_035078.1	68213530	.	T	A	.	.	MAF_INRAE=12.658;MAF_USDA=8.197
NC_035078.1	68213580	.	A	G	.	.	MAF_INRAE=15.823;MAF_USDA=18.235
NC_035078.1	68213665	.	C	T	.	.	MAF_USDA=1.639
NC_035078.1	68213768	.	G	T	.	.	MAF_INRAE=24.684;MAF_USDA=14.706
NC_035078.1	68213795	.	T	C	.	.	MAF_USDA=3.529
NC_035078.1	68213845	.	C	T	.	.	MAF_INRAE=20.0;MAF_USDA=9.412
NC_035078.1	68214085	.	G	A	.	.	MAF_INRAE=6.329
NC_035078.1	68214101	.	C	T	.	.	MAF_INRAE=40.506;MAF_USDA=32.941
NC_035078.1	68214175	.	A	T	.	.	MAF_USDA=3.279
NC_035078.1	68214217	.	C	T	.	.	MAF_INRAE=6.329
NC_035078.1	68214275	.	C	A	.	.	MAF_USDA=1.639
NC_035078.1	68214289	.	A	C	.	.	MAF_INRAE=41.139;MAF_USDA=41.765
NC_035078.1	68214304	.	C	T	.	.	MAF_USDA=13.115
NC_035078.1	68214315	.	A	G	.	.	MAF_INRAE=27.5;MAF_USDA=14.118
NC_035078.1	68214320	.	T	C	.	.	MAF_USDA=23.77
NC_035078.1	68214356	.	G	A	.	.	MAF_INRAE=11.667
NC_035078.1	68214358	.	G	A	.	.	MAF_INRAE=11.667
NC_035078.1	68214370	.	T	G	.	.	MAF_INRAE=41.667
NC_035078.1	68214462	.	G	T	.	.	MAF_INRAE=3.333
NC_035078.1	68214491	.	C	A	.	.	MAF_INRAE=25.0;MAF_USDA=12.295
NC_035078.1	68214544	.	A	G	.	.	MAF_USDA=16.393
NC_035078.1	68214546	.	T	A	.	.	MAF_USDA=1.639
NC_035078.1	68214603	.	C	A	.	.	MAF_INRAE=11.392;MAF_USDA=13.529
NC_035078.1	68214606	.	C	G	.	.	MAF_INRAE=17.722;MAF_USDA=1.639
NC_035078.1	68214644	.	G	A	.	.	MAF_INRAE=19.62;MAF_USDA=6.471
NC_035078.1	68214765	.	C	A	.	.	MAF_USDA=1.639
NC_035078.1	68214795	.	C	T	.	.	MAF_INRAE=4.43;MAF_USDA=12.941
NC_035078.1	68214872	.	C	T	.	.	MAF_USDA=2.459
NC_035078.1	68214913	.	T	A	.	.	MAF_INRAE=5.833;MAF_USDA=3.529
NC_035078.1	68214980	.	C	A	.	.	MAF_INRAE=11.392;MAF_USDA=11.765
NC_035078.1	68214982	.	C	T	.	.	MAF_INRAE=40.833;MAF_USDA=45.882
NC_035078.1	68215005	.	T	A	.	.	MAF_USDA=9.016
NC_035078.1	68215019	.	A	C	.	.	MAF_INRAE=5.833;MAF_USDA=9.016
NC_035078.1	68215089	.	T	C	.	.	MAF_INRAE=10.759
NC_035078.1	68215097	.	T	G	.	.	MAF_USDA=3.279
NC_035078.1	68215193	.	G	A	.	.	MAF_INRAE=19.62;MAF_USDA=8.235
NC_035078.1	68215194	.	G	A	.	.	MAF_INRAE=5.833;MAF_USDA=3.529
NC_035078.1	68215214	.	G	T	.	.	MAF_USDA=1.639
NC_035078.1	68215250	.	C	G	.	.	MAF_USDA=2.941
NC_035078.1	68215267	.	G	C	.	.	MAF_INRAE=5.833;MAF_USDA=3.529
NC_035078.1	68215367	.	G	T	.	.	MAF_INRAE=19.62;MAF_USDA=6.471
NC_035078.1	68215385	.	T	C	.	.	MAF_INRAE=41.139;MAF_USDA=36.471
NC_035078.1	68215399	.	C	T	.	.	MAF_INRAE=5.263
NC_035078.1	68215405	.	G	A	.	.	MAF_INRAE=3.165;MAF_USDA=14.706
NC_035078.1	68215509	.	G	A	.	.	MAF_INRAE=19.62;MAF_USDA=10.0
NC_035078.1	68215529	.	G	T	.	.	MAF_USDA=7.059
NC_035078.1	68215543	.	A	C	.	.	MAF_INRAE=2.5;MAF_USDA=6.25
NC_035078.1	68215568	.	T	A	.	.	MAF_INRAE=5.833;MAF_USDA=3.529
NC_035078.1	68215571	.	A	C	.	.	MAF_INRAE=5.833;MAF_USDA=3.529
NC_035078.1	68215694	.	A	G	.	.	MAF_INRAE=17.089;MAF_USDA=2.459
NC_035078.1	68215808	.	G	T	.	.	MAF_INRAE=21.667;MAF_USDA=1.639
NC_035078.1	68215856	.	G	A	.	.	MAF_USDA=4.167
NC_035078.1	68215860	.	A	G	.	.	MAF_INRAE=19.62;MAF_USDA=6.548
NC_035078.1	68215888	.	T	C	.	.	MAF_INRAE=17.089;MAF_USDA=23.214
NC_035078.1	68215889	.	G	A	.	.	MAF_INRAE=13.333;MAF_USDA=10.119
NC_035078.1	68216002	.	G	C	.	.	MAF_USDA=2.459
NC_035078.1	68216005	.	G	T	.	.	MAF_USDA=2.459
NC_035078.1	68216057	.	G	A	.	.	MAF_USDA=15.882
NC_035078.1	68216071	.	T	A	.	.	MAF_USDA=4.118
NC_035078.1	68216129	.	T	G	.	.	MAF_USDA=2.941
NC_035078.1	68216132	.	T	C	.	.	MAF_USDA=2.459
NC_035078.1	68216179	.	G	A	.	.	MAF_USDA=14.706
NC_035078.1	68216211	.	G	A	.	.	MAF_USDA=1.639
NC_035078.1	68216251	.	T	G	.	.	MAF_USDA=9.412
NC_035078.1	68216382	.	C	T	.	.	MAF_USDA=3.529
NC_035078.1	68216401	.	G	A	.	.	MAF_USDA=1.639
NC_035078.1	68216411	.	G	A	.	.	MAF_USDA=4.098
NC_035078.1	68216412	.	C	G	.	.	MAF_USDA=6.557
NC_035078.1	68216442	.	G	C	.	.	MAF_USDA=1.639
NC_035078.1	68216463	.	C	T	.	.	MAF_USDA=1.639
NC_035078.1	68216575	.	G	T	.	.	MAF_INRAE=40.506;MAF_USDA=36.471
NC_035078.1	68216667	.	T	A	.	.	MAF_USDA=6.25
NC_035078.1	68216771	.	G	A	.	.	MAF_USDA=6.25
NC_035078.1	68216967	.	C	A	.	.	MAF_INRAE=10.127;MAF_USDA=1.639
NC_035078.1	68217004	.	G	T	.	.	MAF_INRAE=10.127;MAF_USDA=1.639
NC_035078.1	68217022	.	C	T	.	.	MAF_USDA=3.279
NC_035078.1	68217094	.	T	A	.	.	MAF_USDA=9.016
NC_035078.1	68217136	.	C	T	.	.	MAF_INRAE=41.139;MAF_USDA=36.471
NC_035078.1	68217182	.	C	T	.	.	MAF_INRAE=3.165;MAF_USDA=11.176
NC_035078.1	68217232	.	A	G	.	.	MAF_INRAE=5.833;MAF_USDA=3.529
NC_035078.1	68217242	.	G	A	.	.	MAF_USDA=1.639
NC_035078.1	68217250	.	A	G	.	.	MAF_INRAE=16.456;MAF_USDA=20.588
NC_035078.1	68217256	.	G	A	.	.	MAF_USDA=9.016
NC_035078.1	68217300	.	A	G	.	.	MAF_USDA=2.459
NC_035078.1	68217349	.	A	C	.	.	MAF_USDA=4.118
NC_035078.1	68217443	.	G	A	.	.	MAF_USDA=4.098
NC_035078.1	68217471	.	C	T	.	.	MAF_INRAE=15.823;MAF_USDA=22.353
NC_035078.1	68217494	.	C	T	.	.	MAF_USDA=1.639
NC_035078.1	68217503	.	C	A	.	.	MAF_INRAE=12.658;MAF_USDA=2.459
NC_035078.1	68217515	.	T	A	.	.	MAF_INRAE=15.823;MAF_USDA=20.588
NC_035078.1	68217644	.	AGG	AGA	.	.	MAF_USDA=8.333
NC_035078.1	68217758	.	G	T	.	.	MAF_INRAE=2.5;MAF_USDA=6.25
NC_035078.1	68217805	.	T	G	.	.	MAF_INRAE=12.658;MAF_USDA=2.459
NC_035078.1	68217932	.	T	G	.	.	MAF_INRAE=3.333
NC_035078.1	68217939	.	T	G	.	.	MAF_INRAE=4.167
NC_035078.1	68217940	.	A	G	.	.	MAF_INRAE=4.167
NC_035078.1	68217942	.	C	A	.	.	MAF_INRAE=4.167
NC_035078.1	68217952	.	G	A	.	.	MAF_INRAE=18.354;MAF_USDA=7.059
NC_035078.1	68217974	.	T	C	.	.	MAF_INRAE=4.167
NC_035078.1	68217975	.	G	A	.	.	MAF_INRAE=4.167
NC_035078.1	68217995	.	A	G	.	.	MAF_USDA=2.459
NC_035078.1	68218001	.	A	G	.	.	MAF_USDA=9.016
NC_035078.1	68218093	.	T	C	.	.	MAF_INRAE=9.167
NC_035078.1	68218094	.	G	A	.	.	MAF_USDA=8.621
NC_035078.1	68218249	.	A	G	.	.	MAF_INRAE=11.667
NC_035078.1	68218317	.	T	C	.	.	MAF_INRAE=39.873;MAF_USDA=12.941
NC_035078.1	68218327	.	G	A	.	.	MAF_INRAE=15.789;MAF_USDA=32.941
NC_035078.1	68218329	.	G	A	.	.	MAF_USDA=1.639
NC_035078.1	68218358	.	C	T	.	.	MAF_INRAE=10.833;MAF_USDA=16.667
NC_035078.1	68218595	.	C	T	.	.	MAF_INRAE=5.263
NC_035078.1	68218599	.	C	T	.	.	MAF_INRAE=12.025;MAF_USDA=2.459
NC_035078.1	68218625	.	G	A	.	.	MAF_INRAE=44.937;MAF_USDA=48.824
NC_035078.1	68218763	.	AGCTTTGGG	AGCTTTGGA	.	.	MAF_USDA=12.5
NC_035078.1	68218783	.	A	C	.	.	MAF_INRAE=24.684;MAF_USDA=1.639
NC_035078.1	68218784	.	A	C	.	.	MAF_INRAE=37.975;MAF_USDA=47.059
NC_035078.1	68218853	.	G	T	.	.	MAF_USDA=1.639
NC_035078.1	68218867	.	C	T	.	.	MAF_USDA=2.941
NC_035078.1	68218893	.	C	T	.	.	MAF_USDA=8.197
NC_035078.1	68218911	.	A	T	.	.	MAF_INRAE=5.263
NC_035078.1	68218929	.	T	C	.	.	MAF_INRAE=33.544;MAF_USDA=47.647
NC_035078.1	68218949	.	C	T	.	.	MAF_INRAE=6.329
NC_035078.1	68219116	.	A	T	.	.	MAF_USDA=5.738
NC_035078.1	68219122	.	G	C	.	.	MAF_USDA=1.639
NC_035078.1	68219125	.	C	T	.	.	MAF_USDA=2.459
NC_035078.1	68219161	.	A	T	.	.	MAF_USDA=4.118
NC_035078.1	68219172	.	C	T	.	.	MAF_USDA=2.459
NC_035078.1	68219220	.	T	G	.	.	MAF_INRAE=12.658;MAF_USDA=2.459
NC_035078.1	68219282	.	A	C	.	.	MAF_INRAE=32.911;MAF_USDA=47.059
NC_035078.1	68219296	.	T	A	.	.	MAF_INRAE=8.228;MAF_USDA=12.941
NC_035078.1	68219306	.	G	A	.	.	MAF_INRAE=8.228;MAF_USDA=13.529
NC_035078.1	68219340	.	C	G	.	.	MAF_USDA=2.459
NC_035078.1	68219483	.	A	T	.	.	MAF_USDA=2.459
NC_035078.1	68219503	.	C	T	.	.	MAF_INRAE=39.873;MAF_USDA=36.471
NC_035078.1	68219519	.	C	T	.	.	MAF_INRAE=20.253;MAF_USDA=5.294
NC_035078.1	68219588	.	A	C	.	.	MAF_INRAE=5.263;MAF_USDA=19.167
NC_035078.1	68219688	.	C	T	.	.	MAF_INRAE=6.329
NC_035078.1	68219802	.	T	G	.	.	MAF_INRAE=1.667
NC_035078.1	68219819	.	G	A	.	.	MAF_INRAE=7.5
NC_035078.1	68219863	.	A	C	.	.	MAF_INRAE=1.899
NC_035078.1	68219877	.	G	T	.	.	MAF_INRAE=45.0;MAF_USDA=47.917
NC_035078.1	68219882	.	T	C	.	.	MAF_INRAE=11.392;MAF_USDA=16.667
NC_035078.1	68219899	.	G	A	.	.	MAF_INRAE=45.0;MAF_USDA=35.417
NC_035078.1	68219972	.	A	C	.	.	MAF_INRAE=3.165;MAF_USDA=18.824
NC_035078.1	68220011	.	T	C	.	.	MAF_INRAE=5.833;MAF_USDA=8.333
NC_035078.1	68220064	.	C	T	.	.	MAF_INRAE=1.667
NC_035078.1	68220075	.	G	A	.	.	MAF_INRAE=1.667
NC_035078.1	68220100	.	G	T	.	.	MAF_INRAE=3.165;MAF_USDA=16.667
NC_035078.1	68220137	.	C	T	.	.	MAF_INRAE=3.165;MAF_USDA=8.333
NC_035078.1	68220190	.	T	G	.	.	MAF_INRAE=10.833;MAF_USDA=12.5
NC_035078.1	68220234	.	T	G	.	.	MAF_INRAE=41.667;MAF_USDA=47.826
NC_035078.1	68220244	.	G	A	.	.	MAF_INRAE=13.333;MAF_USDA=27.083
NC_035078.1	68220252	.	G	A	.	.	MAF_INRAE=40.833;MAF_USDA=37.5
NC_035078.1	68220303	.	A	C	.	.	MAF_USDA=1.639
NC_035078.1	68220355	.	C	T	.	.	MAF_USDA=4.167
NC_035078.1	68220389	.	T	C	.	.	MAF_USDA=1.639
NC_035078.1	68220403	.	G	T	.	.	MAF_USDA=2.459
NC_035078.1	68220439	.	T	A	.	.	MAF_USDA=2.459
NC_035078.1	68220450	.	G	A	.	.	MAF_INRAE=33.544;MAF_USDA=47.059
NC_035078.1	68220470	.	A	G	.	.	MAF_USDA=1.639
NC_035078.1	68220552	.	C	T	.	.	MAF_INRAE=40.506;MAF_USDA=37.059
NC_035078.1	68220600	.	G	T	.	.	MAF_INRAE=2.5;MAF_USDA=2.459
NC_035078.1	68220680	.	C	T	.	.	MAF_INRAE=12.658;MAF_USDA=2.459
NC_035078.1	68220703	.	A	C	.	.	MAF_INRAE=12.658;MAF_USDA=2.459
NC_035078.1	68220716	.	T	C	.	.	MAF_INRAE=19.62;MAF_USDA=9.412
NC_035078.1	68220717	.	C	T	.	.	MAF_INRAE=1.667
NC_035078.1	68220726	.	G	A	.	.	MAF_INRAE=1.667
NC_035078.1	68220946	.	G	T	.	.	MAF_USDA=2.459
NC_035078.1	68220954	.	G	T	.	.	MAF_INRAE=10.127;MAF_USDA=1.639
NC_035078.1	68220969	.	T	C	.	.	MAF_INRAE=1.667
NC_035078.1	68220971	.	T	C	.	.	MAF_INRAE=1.667
NC_035078.1	68220979	.	C	T	.	.	MAF_INRAE=23.418;MAF_USDA=14.583
NC_035078.1	68220983	.	G	T	.	.	MAF_INRAE=2.5
NC_035078.1	68220988	.	G	A	.	.	MAF_INRAE=3.333
NC_035078.1	68220990	.	C	T	.	.	MAF_INRAE=2.5
NC_035078.1	68220994	.	T	A	.	.	MAF_INRAE=43.038;MAF_USDA=41.667
NC_035078.1	68220998	.	C	A	.	.	MAF_INRAE=2.5
NC_035078.1	68221000	.	A	T	.	.	MAF_INRAE=2.5
NC_035078.1	68221021	.	T	C	.	.	MAF_INRAE=3.333
NC_035078.1	68221147	.	C	T	.	.	MAF_USDA=1.639
NC_035078.1	68221202	.	A	T	.	.	MAF_USDA=2.459
NC_035078.1	68221251	.	G	A	.	.	MAF_USDA=1.639
NC_035078.1	68221259	.	T	C	.	.	MAF_INRAE=3.165;MAF_USDA=10.588
NC_035078.1	68221314	.	T	A	.	.	MAF_INRAE=15.823;MAF_USDA=46.471
NC_035078.1	68221332	.	C	G	.	.	MAF_USDA=3.279
NC_035078.1	68221351	.	A	T	.	.	MAF_USDA=1.639
NC_035078.1	68221402	.	C	A	.	.	MAF_USDA=2.459
NC_035078.1	68221407	.	C	T	.	.	MAF_USDA=2.459
NC_035078.1	68221408	.	G	A	.	.	MAF_USDA=2.459
NC_035078.1	68221416	.	A	G	.	.	MAF_USDA=9.016
NC_035078.1	68221419	.	G	A	.	.	MAF_INRAE=19.62;MAF_USDA=5.882
NC_035078.1	68221428	.	A	G	.	.	MAF_INRAE=12.025;MAF_USDA=14.706
NC_035078.1	68221429	.	A	G	.	.	MAF_INRAE=5.833;MAF_USDA=5.294
NC_035078.1	68221441	.	A	G	.	.	MAF_USDA=4.098
NC_035078.1	68221451	.	A	C	.	.	MAF_INRAE=27.848
NC_035078.1	68221458	.	T	A	.	.	MAF_USDA=13.115
NC_035078.1	68221487	.	A	G	.	.	MAF_INRAE=11.392;MAF_USDA=12.941
NC_035078.1	68221521	.	G	C	.	.	MAF_USDA=25.833
NC_035078.1	68221544	.	T	C	.	.	MAF_USDA=2.5
NC_035078.1	68221561	.	C	A	.	.	MAF_INRAE=10.127;MAF_USDA=2.459
NC_035078.1	68221580	.	A	G	.	.	MAF_INRAE=24.051
NC_035078.1	68221632	.	T	A	.	.	MAF_USDA=2.459
NC_035078.1	68221710	.	T	A	.	.	MAF_USDA=4.167
NC_035078.1	68221727	.	G	T	.	.	MAF_INRAE=10.127;MAF_USDA=2.459
NC_035078.1	68221857	.	G	A	.	.	MAF_USDA=26.471
NC_035078.1	68222253	.	T	C	.	.	MAF_USDA=1.639
NC_035078.1	68222268	.	G	C	.	.	MAF_USDA=4.918
NC_035078.1	68222291	.	A	G	.	.	MAF_USDA=3.279
NC_035078.1	68222372	.	G	A	.	.	MAF_USDA=2.941
NC_035078.1	68222420	.	C	T	.	.	MAF_USDA=2.459
NC_035078.1	68222456	.	G	C	.	.	MAF_INRAE=12.658;MAF_USDA=20.588
NC_035078.1	68222481	.	C	A	.	.	MAF_INRAE=12.025;MAF_USDA=24.118
NC_035078.1	68222492	.	T	G	.	.	MAF_USDA=14.706
NC_035078.1	68222622	.	C	T	.	.	MAF_USDA=2.941
NC_035078.1	68222644	.	C	A	.	.	MAF_USDA=6.25
NC_035078.1	68222645	.	T	C	.	.	MAF_USDA=2.459
NC_035078.1	68222812	.	T	C	.	.	MAF_USDA=2.459
NC_035078.1	68222832	.	C	T	.	.	MAF_INRAE=17.089;MAF_USDA=35.294
NC_035078.1	68222835	.	G	A	.	.	MAF_USDA=5.294
NC_035078.1	68222854	.	C	T	.	.	MAF_INRAE=12.025;MAF_USDA=24.118
NC_035078.1	68222865	.	G	A	.	.	MAF_INRAE=17.089;MAF_USDA=36.905
NC_035078.1	68223081	.	T	A	.	.	MAF_USDA=4.118
NC_035078.1	68223085	.	C	T	.	.	MAF_INRAE=22.5;MAF_USDA=38.235
NC_035078.1	68223090	.	C	G	.	.	MAF_USDA=4.118
NC_035078.1	68223170	.	C	A	.	.	MAF_USDA=2.459
NC_035078.1	68223171	.	C	T	.	.	MAF_USDA=2.459
NC_035078.1	68223419	.	G	T	.	.	MAF_USDA=2.459
NC_035078.1	68223436	.	T	C	.	.	MAF_USDA=2.459
NC_035078.1	68223457	.	C	T	.	.	MAF_INRAE=34.81;MAF_USDA=38.824
NC_035078.1	68223506	.	A	G	.	.	MAF_INRAE=5.696;MAF_USDA=10.588
NC_035078.1	68223535	.	A	G	.	.	MAF_INRAE=42.105;MAF_USDA=41.176
NC_035078.1	68223572	.	T	A	.	.	MAF_USDA=1.639
NC_035078.1	68223589	.	A	G	.	.	MAF_USDA=2.459
NC_035078.1	68223591	.	T	G	.	.	MAF_USDA=7.059
NC_035078.1	68223673	.	T	G	.	.	MAF_INRAE=17.722;MAF_USDA=35.882
NC_035078.1	68223684	.	T	A	.	.	MAF_INRAE=5.833;MAF_USDA=3.529
NC_035078.1	68223738	.	T	G	.	.	MAF_INRAE=18.987;MAF_USDA=48.235
NC_035078.1	68223742	.	T	C	.	.	MAF_INRAE=5.0;MAF_USDA=2.459
NC_035078.1	68223748	.	A	T	.	.	MAF_USDA=1.639
NC_035078.1	68223784	.	A	G	.	.	MAF_INRAE=4.167
NC_035078.1	68223855	.	G	C	.	.	MAF_INRAE=25.833
NC_035078.1	68223856	.	T	G	.	.	MAF_INRAE=42.5;MAF_USDA=41.765
NC_035078.1	68223858	.	G	A	.	.	MAF_INRAE=42.5;MAF_USDA=41.176
NC_035078.1	68223865	.	T	G	.	.	MAF_INRAE=25.833
NC_035078.1	68223868	.	C	T	.	.	MAF_INRAE=6.667;MAF_USDA=2.459
NC_035078.1	68223882	.	T	G	.	.	MAF_INRAE=20.833
NC_035078.1	68223898	.	C	T	.	.	MAF_USDA=15.882
NC_035078.1	68223899	.	G	A	.	.	MAF_USDA=11.176
NC_035078.1	68223909	.	T	G	.	.	MAF_USDA=3.279
NC_035078.1	68223915	.	G	A	.	.	MAF_USDA=2.941
NC_035078.1	68223945	.	A	C	.	.	MAF_INRAE=26.667;MAF_USDA=47.59
NC_035078.1	68223972	.	C	T	.	.	MAF_INRAE=33.544;MAF_USDA=48.193
NC_035078.1	68223973	.	A	G	.	.	MAF_INRAE=30.833;MAF_USDA=48.193
NC_035078.1	68223991	.	T	C	.	.	MAF_INRAE=10.759;MAF_USDA=1.724
NC_035078.1	68224216	.	A	T	.	.	MAF_USDA=5.738
NC_035078.1	68224273	.	T	G	.	.	MAF_USDA=1.639
NC_035078.1	68224326	.	T	G	.	.	MAF_INRAE=4.43;MAF_USDA=6.25
NC_035078.1	68224342	.	T	C	.	.	MAF_INRAE=46.203;MAF_USDA=9.412
NC_035078.1	68224465	.	C	A	.	.	MAF_USDA=2.459
NC_035078.1	68224470	.	G	T	.	.	MAF_INRAE=18.354;MAF_USDA=38.235
NC_035078.1	68224491	.	G	A	.	.	MAF_USDA=15.882
NC_035078.1	68224519	.	C	G	.	.	MAF_INRAE=5.833;MAF_USDA=3.529
NC_035078.1	68224574	.	A	G	.	.	MAF_USDA=6.25
NC_035078.1	68224669	.	T	C	.	.	MAF_INRAE=5.696;MAF_USDA=11.176
NC_035078.1	68224696	.	G	A	.	.	MAF_USDA=8.824
NC_035078.1	68224802	.	G	A	.	.	MAF_USDA=3.279
NC_035078.1	68224944	.	G	T	.	.	MAF_USDA=6.25
NC_035078.1	68224971	.	C	T	.	.	MAF_USDA=10.588
NC_035078.1	68225030	.	G	T	.	.	MAF_USDA=2.459
NC_035078.1	68225057	.	T	C	.	.	MAF_USDA=2.459
NC_035078.1	68225088	.	C	T	.	.	MAF_USDA=5.738
NC_035078.1	68225211	.	C	G	.	.	MAF_USDA=8.824
NC_035078.1	68225214	.	C	T	.	.	MAF_USDA=8.824
NC_035078.1	68225269	.	A	C	.	.	MAF_INRAE=11.392;MAF_USDA=12.353
NC_035078.1	68225292	.	C	G	.	.	MAF_INRAE=17.722;MAF_USDA=1.639
NC_035078.1	68225300	.	T	C	.	.	MAF_INRAE=17.722;MAF_USDA=1.639
NC_035078.1	68225317	.	G	A	.	.	MAF_USDA=2.941
NC_035078.1	68225493	.	C	G	.	.	MAF_USDA=1.639
NC_035078.1	68225757	.	C	T	.	.	MAF_INRAE=10.127;MAF_USDA=1.639
NC_035078.1	68225832	.	G	A	.	.	MAF_INRAE=3.333;MAF_USDA=6.25
NC_035078.1	68225921	.	T	C	.	.	MAF_USDA=1.639
NC_035078.1	68225953	.	G	C	.	.	MAF_INRAE=34.81;MAF_USDA=44.706
NC_035078.1	68226068	.	A	C	.	.	MAF_INRAE=8.228;MAF_USDA=12.941
NC_035078.1	68226090	.	G	A	.	.	MAF_USDA=8.197
NC_035078.1	68226094	.	T	G	.	.	MAF_USDA=1.639
NC_035078.1	68226175	.	G	A	.	.	MAF_USDA=1.639
NC_035078.1	68226248	.	C	G	.	.	MAF_INRAE=3.333;MAF_USDA=15.882
NC_035078.1	68226380	.	AACTGGCTTTTC	AACTGGCTTTTA	.	.	MAF_USDA=41.667
NC_035078.1	68226391	.	C	A	.	.	MAF_INRAE=13.924;MAF_USDA=23.77
NC_035078.1	68226522	.	C	T	.	.	MAF_USDA=6.25
NC_035078.1	68226658	.	C	T	.	.	MAF_USDA=27.083
NC_035078.1	68226686	.	C	A	.	.	MAF_USDA=37.5
NC_035078.1	68226882	.	C	A	.	.	MAF_USDA=22.917
NC_035078.1	68227517	.	C	G	.	.	MAF_USDA=30.952
NC_035078.1	68227616	.	A	T	.	.	MAF_USDA=2.941
NC_035078.1	68227643	.	A	T	.	.	MAF_INRAE=12.025;MAF_USDA=22.941
NC_035078.1	68227692	.	T	G	.	.	MAF_USDA=1.667
NC_035078.1	68227728	.	T	G	.	.	MAF_USDA=6.557
NC_035078.1	68227765	.	T	C	.	.	MAF_INRAE=11.392;MAF_USDA=14.118
NC_035078.1	68227815	.	G	T	.	.	MAF_INRAE=3.333;MAF_USDA=6.25
NC_035078.1	68227897	.	A	C	.	.	MAF_INRAE=11.392;MAF_USDA=14.118
NC_035078.1	68227922	.	G	A	.	.	MAF_USDA=6.557
NC_035078.1	68228163	.	C	G	.	.	MAF_INRAE=12.025;MAF_USDA=25.294
NC_035078.1	68228379	.	T	G	.	.	MAF_INRAE=12.025;MAF_USDA=22.941
NC_035078.1	68228447	.	A	G	.	.	MAF_USDA=6.25
NC_035078.1	68228454	.	T	C	.	.	MAF_USDA=6.25
NC_035078.1	68228459	.	T	A	.	.	MAF_USDA=2.941
NC_035078.1	68228547	.	G	A	.	.	MAF_USDA=14.583
NC_035078.1	68228732	.	A	T	.	.	MAF_INRAE=10.759;MAF_USDA=3.279
NC_035078.1	68228846	.	T	A	.	.	MAF_INRAE=10.127;MAF_USDA=24.706
NC_035078.1	68229081	.	A	C	.	.	MAF_INRAE=2.5
NC_035078.1	68229130	.	C	T	.	.	MAF_USDA=7.647
NC_035078.1	68229182	.	C	A	.	.	MAF_INRAE=31.013;MAF_USDA=20.0
NC_035078.1	68229205	.	G	A	.	.	MAF_INRAE=10.127;MAF_USDA=26.471
NC_035078.1	68229229	.	T	C	.	.	MAF_INRAE=10.127;MAF_USDA=26.471
NC_035078.1	68229238	.	G	A	.	.	MAF_INRAE=9.494;MAF_USDA=24.118
NC_035078.1	68229292	.	A	C	.	.	MAF_INRAE=36.709;MAF_USDA=18.235
NC_035078.1	68229307	.	C	G	.	.	MAF_USDA=1.639
NC_035078.1	68229379	.	G	A	.	.	MAF_USDA=4.918
NC_035078.1	68229381	.	T	G	.	.	MAF_USDA=8.333
NC_035078.1	68229388	.	A	C	.	.	MAF_USDA=6.25
NC_035078.1	68230271	.	C	A	.	.	MAF_INRAE=31.579
NC_035078.1	68230280	.	T	C	.	.	MAF_USDA=2.459
NC_035078.1	68230351	.	G	T	.	.	MAF_USDA=3.279
NC_035078.1	68230388	.	T	C	.	.	MAF_INRAE=10.127;MAF_USDA=24.118
NC_035078.1	68230569	.	G	T	.	.	MAF_USDA=6.25
NC_035078.1	68230704	.	C	T	.	.	MAF_USDA=8.696
NC_035078.1	68230795	.	GAAAAAAAT	GAAAAAAAA	.	.	MAF_USDA=19.565
NC_035078.1	68230809	.	C	A	.	.	MAF_USDA=22.917
NC_035078.1	68230811	.	C	A	.	.	MAF_USDA=22.917
NC_035078.1	68230812	.	T	G	.	.	MAF_USDA=22.917
NC_035078.1	68230813	.	C	A	.	.	MAF_USDA=27.083
NC_035078.1	68230829	.	T	G	.	.	MAF_INRAE=8.333
NC_035078.1	68230974	.	T	C	.	.	MAF_INRAE=5.263;MAF_USDA=22.917
NC_035078.1	68231028	.	A	C	.	.	MAF_INRAE=36.076;MAF_USDA=17.059
NC_035078.1	68231075	.	A	G	.	.	MAF_INRAE=45.57;MAF_USDA=39.286
NC_035078.1	68231120	.	A	T	.	.	MAF_INRAE=9.494;MAF_USDA=24.118
NC_035078.1	68231133	.	A	G	.	.	MAF_INRAE=10.127;MAF_USDA=27.647
NC_035078.1	68231403	.	T	A	.	.	MAF_INRAE=10.759;MAF_USDA=26.471
NC_035078.1	68231463	.	GC	GT	.	.	MAF_USDA=27.083
NC_035078.1	68231464	.	C	T	.	.	MAF_USDA=19.672
NC_035078.1	68231621	.	T	C	.	.	MAF_USDA=5.294
NC_035078.1	68231661	.	A	C	.	.	MAF_INRAE=2.5;MAF_USDA=6.25
NC_035078.1	68231753	.	G	C	.	.	MAF_INRAE=41.772;MAF_USDA=45.882
NC_035078.1	68231778	.	A	G	.	.	MAF_INRAE=22.152;MAF_USDA=48.824
NC_035078.1	68231835	.	A	G	.	.	MAF_USDA=4.098
NC_035078.1	68231896	.	G	A	.	.	MAF_USDA=2.459
NC_035078.1	68231923	.	A	T	.	.	MAF_USDA=1.667
NC_035078.1	68231938	.	G	A	.	.	MAF_INRAE=41.139;MAF_USDA=44.643
NC_035078.1	68231957	.	G	A	.	.	MAF_USDA=7.143
NC_035078.1	68231998	.	T	C	.	.	MAF_INRAE=41.139;MAF_USDA=47.059
NC_035078.1	68232002	.	C	T	.	.	MAF_USDA=1.639
NC_035078.1	68232108	.	G	T	.	.	MAF_USDA=1.639
NC_035078.1	68232251	.	C	T	.	.	MAF_INRAE=20.253;MAF_USDA=25.882
NC_035078.1	68232327	.	G	A	.	.	MAF_INRAE=10.127;MAF_USDA=36.471
NC_035078.1	68232382	.	G	T	.	.	MAF_USDA=4.098
NC_035078.1	68232437	.	G	T	.	.	MAF_USDA=1.639
NC_035078.1	68232461	.	G	A	.	.	MAF_USDA=12.941
NC_035078.1	68232502	.	G	T	.	.	MAF_USDA=2.083
NC_035078.1	68232677	.	C	T	.	.	MAF_USDA=11.176
NC_035078.1	68232773	.	G	A	.	.	MAF_USDA=7.647
NC_035078.1	68232816	.	G	A	.	.	MAF_USDA=10.588
NC_035078.1	68232819	.	C	T	.	.	MAF_INRAE=10.127;MAF_USDA=36.471
NC_035078.1	68232892	.	A	T	.	.	MAF_USDA=1.667
NC_035078.1	68232915	.	T	C	.	.	MAF_USDA=1.639
NC_035078.1	68233735	.	G	T	.	.	MAF_USDA=6.25
NC_035078.1	68233746	.	C	A	.	.	MAF_USDA=39.583
NC_035078.1	68233774	.	A	G	.	.	MAF_INRAE=15.789;MAF_USDA=32.941
NC_035078.1	68233969	.	G	A	.	.	MAF_INRAE=20.886;MAF_USDA=28.235
NC_035078.1	68234016	.	G	A	.	.	MAF_USDA=11.765
NC_035078.1	68234086	.	T	C	.	.	MAF_INRAE=5.263
NC_035078.1	68234094	.	G	T	.	.	MAF_USDA=5.294
NC_035078.1	68234117	.	C	T	.	.	MAF_INRAE=30.38;MAF_USDA=27.647
NC_035078.1	68234177	.	T	G	.	.	MAF_INRAE=20.253;MAF_USDA=5.882
NC_035078.1	68234190	.	T	C	.	.	MAF_USDA=11.765
NC_035078.1	68234193	.	A	T	.	.	MAF_INRAE=10.759;MAF_USDA=11.176
NC_035078.1	68234194	.	G	T	.	.	MAF_INRAE=12.5;MAF_USDA=11.176
NC_035078.1	68234198	.	A	C	.	.	MAF_INRAE=29.167;MAF_USDA=27.059
NC_035078.1	68234212	.	G	T	.	.	MAF_USDA=2.941
NC_035078.1	68234326	.	T	A	.	.	MAF_INRAE=13.158;MAF_USDA=24.405
NC_035078.1	68234586	.	A	G	.	.	MAF_USDA=12.941
NC_035078.1	68234603	.	G	A	.	.	MAF_INRAE=9.494;MAF_USDA=18.235
NC_035078.1	68234647	.	C	T	.	.	MAF_USDA=6.25
NC_035078.1	68234805	.	A	C	.	.	MAF_USDA=2.459
NC_035078.1	68234922	.	T	G	.	.	MAF_USDA=11.176
NC_035078.1	68235183	.	C	T	.	.	MAF_INRAE=10.526
NC_035078.1	68235214	.	T	A	.	.	MAF_INRAE=8.861;MAF_USDA=11.765
NC_035078.1	68235239	.	C	T	.	.	MAF_INRAE=5.263
NC_035078.1	68235253	.	C	T	.	.	MAF_USDA=6.25
NC_035078.1	68235271	.	T	A	.	.	MAF_INRAE=48.734;MAF_USDA=27.059
NC_035078.1	68235477	.	G	T	.	.	MAF_USDA=9.836
NC_035078.1	68235581	.	G	C	.	.	MAF_INRAE=5.263;MAF_USDA=1.639
NC_035078.1	68235609	.	A	T	.	.	MAF_USDA=1.639
NC_035078.1	68235660	.	C	T	.	.	MAF_INRAE=11.392;MAF_USDA=12.353
NC_035078.1	68235665	.	C	T	.	.	MAF_USDA=9.836
NC_035078.1	68235778	.	A	C	.	.	MAF_INRAE=10.127;MAF_USDA=8.824
NC_035078.1	68235848	.	T	G	.	.	MAF_INRAE=4.167;MAF_USDA=20.588
NC_035078.1	68235884	.	G	T	.	.	MAF_USDA=8.197
NC_035078.1	68235904	.	G	A	.	.	MAF_USDA=6.25
NC_035078.1	68237270	.	T	C	.	.	MAF_USDA=20.588
NC_035078.1	68237393	.	A	C	.	.	MAF_USDA=1.639
NC_035078.1	68237477	.	C	T	.	.	MAF_USDA=3.279
NC_035078.1	68237592	.	C	T	.	.	MAF_INRAE=8.333
NC_035078.1	68237621	.	C	T	.	.	MAF_USDA=5.882
NC_035078.1	68237803	.	T	C	.	.	MAF_INRAE=5.263;MAF_USDA=11.475
NC_035078.1	68237819	.	C	T	.	.	MAF_USDA=1.639
NC_035078.1	68238068	.	A	C	.	.	MAF_INRAE=23.418;MAF_USDA=20.588
NC_035078.1	68238074	.	G	T	.	.	MAF_USDA=1.639
NC_035078.1	68238086	.	T	A	.	.	MAF_USDA=1.639
NC_035078.1	68238123	.	C	G	.	.	MAF_USDA=1.667
NC_035078.1	68238140	.	T	G	.	.	MAF_USDA=2.459
NC_035078.1	68238225	.	G	A	.	.	MAF_INRAE=24.051;MAF_USDA=18.75
NC_035078.1	68238315	.	C	G	.	.	MAF_INRAE=18.354;MAF_USDA=1.639
NC_035078.1	68238629	.	T	A	.	.	MAF_INRAE=25.949;MAF_USDA=50.0
NC_035078.1	68238643	.	A	C	.	.	MAF_INRAE=4.167
NC_035078.1	68238645	.	A	C	.	.	MAF_INRAE=10.833
NC_035078.1	68238666	.	T	C	.	.	MAF_INRAE=6.329
NC_035078.1	68238681	.	C	A	.	.	MAF_INRAE=4.43;MAF_USDA=21.176
NC_035078.1	68238703	.	C	A	.	.	MAF_USDA=2.459
NC_035078.1	68238857	.	A	T	.	.	MAF_USDA=3.279
NC_035078.1	68238867	.	G	A	.	.	MAF_USDA=2.459
NC_035078.1	68238945	.	A	T	.	.	MAF_USDA=5.294
NC_035078.1	68238971	.	C	A	.	.	MAF_INRAE=10.526
NC_035078.1	68238974	.	T	G	.	.	MAF_USDA=5.294
NC_035078.1	68239022	.	A	G	.	.	MAF_INRAE=3.333;MAF_USDA=6.25
NC_035078.1	68239129	.	T	A	.	.	MAF_INRAE=49.367;MAF_USDA=34.118
NC_035078.1	68239149	.	G	A	.	.	MAF_INRAE=11.392;MAF_USDA=11.765
NC_035078.1	68239213	.	A	C	.	.	MAF_INRAE=49.367;MAF_USDA=16.471
NC_035078.1	68239247	.	A	C	.	.	MAF_INRAE=5.696;MAF_USDA=13.115
NC_035078.1	68239297	.	C	T	.	.	MAF_INRAE=9.494;MAF_USDA=21.176
NC_035078.1	68239357	.	T	G	.	.	MAF_USDA=3.279
NC_035078.1	68239397	.	C	T	.	.	MAF_USDA=12.295
NC_035078.1	68239565	.	A	G	.	.	MAF_INRAE=10.759;MAF_USDA=4.918
NC_035078.1	68239668	.	T	A	.	.	MAF_INRAE=5.833
NC_035078.1	68239672	.	A	T	.	.	MAF_INRAE=2.5
NC_035078.1	68239722	.	G	A	.	.	MAF_USDA=33.929
NC_035078.1	68239817	.	A	G	.	.	MAF_USDA=10.417
NC_035078.1	68239829	.	A	G	.	.	MAF_USDA=16.667
NC_035078.1	68239840	.	G	A	.	.	MAF_USDA=27.083
NC_035078.1	68239842	.	G	A	.	.	MAF_USDA=16.667
NC_035078.1	68239881	.	G	A	.	.	MAF_USDA=21.739
NC_035078.1	68240179	.	C	A	.	.	MAF_INRAE=15.789;MAF_USDA=12.5
NC_035078.1	68240333	.	T	C	.	.	MAF_INRAE=13.158;MAF_USDA=10.417
NC_035078.1	68240388	.	A	T	.	.	MAF_USDA=20.833
NC_035078.1	68240555	.	G	A	.	.	MAF_USDA=2.586
NC_035078.1	68240613	.	T	C	.	.	MAF_USDA=26.471
NC_035078.1	68240622	.	G	A	.	.	MAF_USDA=28.824
NC_035078.1	68240733	.	T	C	.	.	MAF_USDA=1.639
NC_035078.1	68240752	.	A	C	.	.	MAF_USDA=1.639
NC_035078.1	68240775	.	G	C	.	.	MAF_USDA=35.417
NC_035078.1	68240785	.	A	C	.	.	MAF_INRAE=31.579
NC_035078.1	68240859	.	G	T	.	.	MAF_INRAE=3.333;MAF_USDA=6.25
NC_035078.1	68241053	.	A	T	.	.	MAF_INRAE=29.747;MAF_USDA=31.176
NC_035078.1	68241120	.	G	T	.	.	MAF_USDA=9.836
NC_035078.1	68241176	.	C	T	.	.	MAF_INRAE=45.833;MAF_USDA=45.833
NC_035078.1	68241178	.	G	T	.	.	MAF_INRAE=45.833;MAF_USDA=45.833
NC_035078.1	68241192	.	C	A	.	.	MAF_INRAE=48.734;MAF_USDA=49.412
NC_035078.1	68241326	.	G	A	.	.	MAF_INRAE=24.051;MAF_USDA=20.588
NC_035078.1	68241505	.	A	C	.	.	MAF_INRAE=42.105;MAF_USDA=49.412
NC_035078.1	68241589	.	G	T	.	.	MAF_INRAE=11.392;MAF_USDA=12.353
NC_035078.1	68241608	.	C	T	.	.	MAF_INRAE=27.215;MAF_USDA=29.762
NC_035078.1	68241654	.	C	T	.	.	MAF_USDA=8.333
NC_035078.1	68241741	.	G	T	.	.	MAF_INRAE=24.051;MAF_USDA=10.0
NC_035078.1	68241791	.	T	C	.	.	MAF_INRAE=48.101;MAF_USDA=49.412
NC_035078.1	68241868	.	G	T	.	.	MAF_INRAE=3.333;MAF_USDA=2.353
NC_035078.1	68241882	.	G	C	.	.	MAF_INRAE=6.329
NC_035078.1	68242078	.	T	G	.	.	MAF_INRAE=27.848;MAF_USDA=30.588
NC_035078.1	68242291	.	C	T	.	.	MAF_INRAE=39.873;MAF_USDA=41.176
NC_035078.1	68242416	.	C	A	.	.	MAF_INRAE=5.833;MAF_USDA=3.529
NC_035078.1	68242451	.	T	G	.	.	MAF_INRAE=8.861;MAF_USDA=15.882
NC_035078.1	68242538	.	C	T	.	.	MAF_INRAE=45.57
NC_035078.1	68242614	.	G	T	.	.	MAF_INRAE=10.526
NC_035078.1	68242742	.	A	C	.	.	MAF_INRAE=8.861;MAF_USDA=14.706
NC_035078.1	68242750	.	C	G	.	.	MAF_INRAE=8.861;MAF_USDA=14.706
NC_035078.1	68242789	.	C	T	.	.	MAF_USDA=2.353
NC_035078.1	68242812	.	C	T	.	.	MAF_INRAE=5.696;MAF_USDA=10.656
NC_035078.1	68242905	.	T	G	.	.	MAF_INRAE=45.57;MAF_USDA=50.0
NC_035078.1	68242973	.	G	A	.	.	MAF_INRAE=8.861;MAF_USDA=17.059
NC_035078.1	68243054	.	G	A	.	.	MAF_INRAE=8.228;MAF_USDA=16.471
NC_035078.1	68243065	.	T	C	.	.	MAF_USDA=1.639
NC_035078.1	68243089	.	A	C	.	.	MAF_INRAE=44.937;MAF_USDA=49.405
NC_035078.1	68243314	.	G	T	.	.	MAF_USDA=2.353
NC_035078.1	68243453	.	T	C	.	.	MAF_INRAE=24.051;MAF_USDA=18.824
NC_035078.1	68243503	.	C	T	.	.	MAF_INRAE=12.5
NC_035078.1	68243505	.	C	T	.	.	MAF_INRAE=12.5
NC_035078.1	68243507	.	G	T	.	.	MAF_INRAE=12.5
NC_035078.1	68243541	.	G	A	.	.	MAF_INRAE=8.861;MAF_USDA=13.529
NC_035078.1	68243575	.	C	T	.	.	MAF_INRAE=24.051;MAF_USDA=10.0
NC_035078.1	68243584	.	C	T	.	.	MAF_INRAE=39.241;MAF_USDA=12.353
NC_035078.1	68243592	.	G	T	.	.	MAF_INRAE=45.57;MAF_USDA=34.118
NC_035078.1	68243606	.	T	G	.	.	MAF_INRAE=6.329;MAF_USDA=19.672
NC_035078.1	68243607	.	G	T	.	.	MAF_INRAE=10.0;MAF_USDA=15.294
NC_035078.1	68243677	.	C	T	.	.	MAF_USDA=1.639
NC_035078.1	68243697	.	C	T	.	.	MAF_USDA=5.294
NC_035078.1	68243702	.	C	T	.	.	MAF_USDA=2.941
NC_035078.1	68243704	.	T	C	.	.	MAF_INRAE=11.392;MAF_USDA=12.353
NC_035078.1	68243738	.	C	T	.	.	MAF_INRAE=10.127;MAF_USDA=3.279
NC_035078.1	68243739	.	T	G	.	.	MAF_INRAE=21.667;MAF_USDA=28.824
NC_035078.1	68243785	.	G	A	.	.	MAF_INRAE=23.418;MAF_USDA=20.0
NC_035078.1	68243793	.	C	A	.	.	MAF_INRAE=23.418;MAF_USDA=20.588
NC_035078.1	68243903	.	G	A	.	.	MAF_USDA=1.639
NC_035078.1	68243924	.	A	T	.	.	MAF_USDA=4.918
NC_035078.1	68243995	.	C	G	.	.	MAF_USDA=1.639
NC_035078.1	68244027	.	C	T	.	.	MAF_INRAE=24.051;MAF_USDA=20.588
NC_035078.1	68244073	.	G	A	.	.	MAF_INRAE=11.392;MAF_USDA=12.353
NC_035078.1	68244082	.	A	T	.	.	MAF_INRAE=11.392;MAF_USDA=12.353
NC_035078.1	68244087	.	C	T	.	.	MAF_INRAE=11.392;MAF_USDA=12.353
NC_035078.1	68244105	.	G	A	.	.	MAF_INRAE=3.333;MAF_USDA=2.353
NC_035078.1	68244185	.	C	T	.	.	MAF_USDA=1.639
NC_035078.1	68244190	.	T	C	.	.	MAF_INRAE=45.57;MAF_USDA=34.118
NC_035078.1	68244214	.	G	A	.	.	MAF_INRAE=10.127;MAF_USDA=2.459
NC_035078.1	68244306	.	C	T	.	.	MAF_INRAE=24.051;MAF_USDA=20.0
NC_035078.1	68244375	.	G	T	.	.	MAF_USDA=10.0
NC_035078.1	68244446	.	A	C	.	.	MAF_USDA=1.639
NC_035078.1	68244479	.	A	C	.	.	MAF_USDA=5.294
NC_035078.1	68244483	.	C	T	.	.	MAF_INRAE=24.051;MAF_USDA=20.588
NC_035078.1	68244574	.	G	T	.	.	MAF_USDA=3.279
NC_035078.1	68244605	.	G	T	.	.	MAF_INRAE=45.57;MAF_USDA=50.0
NC_035078.1	68244692	.	G	A	.	.	MAF_INRAE=10.127;MAF_USDA=4.098
NC_035078.1	68244750	.	C	A	.	.	MAF_USDA=9.412
NC_035078.1	68244766	.	T	A	.	.	MAF_USDA=8.824
NC_035078.1	68244782	.	T	C	.	.	MAF_INRAE=24.051;MAF_USDA=19.412
NC_035078.1	68244819	.	C	T	.	.	MAF_INRAE=24.051;MAF_USDA=27.647
NC_035078.1	68244919	.	G	T	.	.	MAF_USDA=9.836
NC_035078.1	68244930	.	A	G	.	.	MAF_USDA=14.706
NC_035078.1	68245004	.	C	T	.	.	MAF_INRAE=10.127;MAF_USDA=4.098
NC_035078.1	68245024	.	A	G	.	.	MAF_INRAE=24.051;MAF_USDA=19.412
NC_035078.1	68245037	.	C	A	.	.	MAF_USDA=2.353
NC_035078.1	68245132	.	T	G	.	.	MAF_INRAE=40.506;MAF_USDA=37.647
NC_035078.1	68245165	.	C	T	.	.	MAF_INRAE=5.833;MAF_USDA=12.295
NC_035078.1	68245200	.	A	C	.	.	MAF_INRAE=15.789;MAF_USDA=2.459
NC_035078.1	68245213	.	A	G	.	.	MAF_INRAE=10.127
NC_035078.1	68245221	.	A	G	.	.	MAF_INRAE=24.051;MAF_USDA=9.412
NC_035078.1	68245338	.	G	A	.	.	MAF_INRAE=24.051;MAF_USDA=20.588
NC_035078.1	68245492	.	G	A	.	.	MAF_INRAE=8.228;MAF_USDA=18.235
NC_035078.1	68245552	.	T	C	.	.	MAF_INRAE=10.127;MAF_USDA=2.459
NC_035078.1	68245590	.	T	G	.	.	MAF_INRAE=8.861;MAF_USDA=18.824
NC_035078.1	68245650	.	G	T	.	.	MAF_INRAE=6.329
NC_035078.1	68245736	.	C	T	.	.	MAF_INRAE=17.722;MAF_USDA=2.459
NC_035078.1	68245980	.	C	T	.	.	MAF_INRAE=5.263;MAF_USDA=25.41
NC_035078.1	68245981	.	G	A	.	.	MAF_INRAE=5.263
NC_035078.1	68246007	.	C	A	.	.	MAF_INRAE=20.886;MAF_USDA=28.235
NC_035078.1	68246017	.	A	C	.	.	MAF_INRAE=10.759;MAF_USDA=12.353
NC_035078.1	68246039	.	T	C	.	.	MAF_INRAE=10.759;MAF_USDA=13.529
NC_035078.1	68246045	.	C	A	.	.	MAF_INRAE=10.127;MAF_USDA=14.118
NC_035078.1	68246064	.	A	C	.	.	MAF_INRAE=10.759;MAF_USDA=20.833
NC_035078.1	68246084	.	C	T	.	.	MAF_INRAE=10.759;MAF_USDA=12.353
NC_035078.1	68246116	.	C	A	.	.	MAF_INRAE=24.051;MAF_USDA=21.176
NC_035078.1	68246151	.	C	A	.	.	MAF_USDA=10.656
NC_035078.1	68246167	.	T	G	.	.	MAF_INRAE=6.329
NC_035078.1	68246224	.	G	C	.	.	MAF_USDA=1.639
NC_035078.1	68246303	.	C	T	.	.	MAF_INRAE=10.526
NC_035078.1	68246362	.	G	A	.	.	MAF_USDA=10.417
NC_035078.1	68246381	.	G	T	.	.	MAF_INRAE=20.886;MAF_USDA=27.647
NC_035078.1	68246430	.	G	C	.	.	MAF_INRAE=8.228;MAF_USDA=18.452
NC_035078.1	68246483	.	C	A	.	.	MAF_INRAE=10.127;MAF_USDA=2.5
NC_035078.1	68246497	.	A	C	.	.	MAF_USDA=6.471
NC_035078.1	68246554	.	C	T	.	.	MAF_INRAE=8.333
NC_035078.1	68246568	.	G	C	.	.	MAF_INRAE=32.911;MAF_USDA=40.0
NC_035078.1	68246814	.	A	T	.	.	MAF_INRAE=39.241;MAF_USDA=28.824
NC_035078.1	68246830	.	G	A	.	.	MAF_USDA=2.459
NC_035078.1	68246873	.	G	A	.	.	MAF_USDA=3.279
NC_035078.1	68246908	.	C	A	.	.	MAF_USDA=1.639
NC_035078.1	68246949	.	A	G	.	.	MAF_USDA=27.083
NC_035078.1	68247339	.	A	G	.	.	MAF_USDA=12.5
NC_035078.1	68247352	.	A	G	.	.	MAF_USDA=22.917
NC_035078.1	68247446	.	A	C	.	.	MAF_INRAE=20.886;MAF_USDA=27.059
NC_035078.1	68247461	.	T	G	.	.	MAF_INRAE=42.105;MAF_USDA=32.941
NC_035078.1	68247712	.	C	T	.	.	MAF_INRAE=2.5
NC_035078.1	68247829	.	G	T	.	.	MAF_INRAE=21.519;MAF_USDA=27.059
NC_035078.1	68247859	.	C	T	.	.	MAF_INRAE=11.392;MAF_USDA=12.353
NC_035078.1	68247906	.	C	T	.	.	MAF_INRAE=1.667
NC_035078.1	68247923	.	A	C	.	.	MAF_INRAE=15.789;MAF_USDA=1.639
NC_035078.1	68248012	.	T	A	.	.	MAF_INRAE=11.392;MAF_USDA=12.353
NC_035078.1	68248122	.	CTGGTTCTGGCTGCCAGGGG	CTGGTTCTGGCTGCCAGGGA	.	.	MAF_USDA=10.417
NC_035078.1	68248179	.	G	C	.	.	MAF_USDA=6.25
NC_035078.1	68248192	.	C	G	.	.	MAF_INRAE=46.203;MAF_USDA=31.765
NC_035078.1	68248220	.	C	G	.	.	MAF_USDA=11.475
NC_035078.1	68248245	.	T	A	.	.	MAF_INRAE=9.494;MAF_USDA=2.459
NC_035078.1	68248248	.	A	T	.	.	MAF_INRAE=47.5;MAF_USDA=49.412
NC_035078.1	68248380	.	G	A	.	.	MAF_INRAE=6.329
NC_035078.1	68248382	.	C	T	.	.	MAF_INRAE=2.5;MAF_USDA=6.25
NC_035078.1	68248538	.	G	A	.	.	MAF_INRAE=2.5;MAF_USDA=6.25
NC_035078.1	68248546	.	T	C	.	.	MAF_USDA=1.639
NC_035078.1	68248582	.	T	G	.	.	MAF_INRAE=10.127
NC_035078.1	68248700	.	G	C	.	.	MAF_INRAE=9.494;MAF_USDA=2.459
NC_035078.1	68248738	.	G	A	.	.	MAF_INRAE=10.127;MAF_USDA=2.353
NC_035078.1	68248832	.	C	T	.	.	MAF_USDA=3.279
NC_035078.1	68248871	.	C	T	.	.	MAF_INRAE=22.152;MAF_USDA=27.059
NC_035078.1	68248945	.	G	T	.	.	MAF_USDA=4.762
NC_035078.1	68248998	.	G	T	.	.	MAF_USDA=31.176
NC_035078.1	68249051	.	C	T	.	.	MAF_USDA=23.77
NC_035078.1	68249052	.	C	T	.	.	MAF_USDA=25.882
NC_035078.1	68249077	.	C	A	.	.	MAF_USDA=17.213
NC_035078.1	68249116	.	C	G	.	.	MAF_USDA=9.836
NC_035078.1	68249839	.	C	A	.	.	MAF_USDA=11.765
NC_035078.1	68249855	.	C	A	.	.	MAF_USDA=18.235
NC_035078.1	68249861	.	C	T	.	.	MAF_USDA=4.118
NC_035078.1	68249872	.	T	C	.	.	MAF_USDA=36.471
NC_035078.1	68249927	.	T	C	.	.	MAF_USDA=43.75
NC_035078.1	68250026	.	C	G	.	.	MAF_INRAE=47.368;MAF_USDA=32.941
NC_035078.1	68250073	.	C	G	.	.	MAF_USDA=3.279
NC_035078.1	68250123	.	T	G	.	.	MAF_INRAE=2.5;MAF_USDA=6.25
NC_035078.1	68250131	.	T	G	.	.	MAF_INRAE=18.987;MAF_USDA=6.548
NC_035078.1	68250238	.	G	A	.	.	MAF_INRAE=24.051;MAF_USDA=20.588
NC_035078.1	68250302	.	C	T	.	.	MAF_INRAE=14.557;MAF_USDA=7.059
NC_035078.1	68250365	.	G	A	.	.	MAF_USDA=11.176
NC_035078.1	68250367	.	A	G	.	.	MAF_INRAE=12.658;MAF_USDA=22.131
NC_035078.1	68250388	.	G	T	.	.	MAF_INRAE=10.127;MAF_USDA=12.353
NC_035078.1	68250403	.	T	G	.	.	MAF_USDA=8.197
NC_035078.1	68250477	.	G	A	.	.	MAF_INRAE=14.557;MAF_USDA=7.647
NC_035078.1	68250623	.	G	A	.	.	MAF_INRAE=3.333;MAF_USDA=6.25
NC_035078.1	68250712	.	T	G	.	.	MAF_INRAE=24.051;MAF_USDA=18.824
NC_035078.1	68250719	.	T	A	.	.	MAF_INRAE=11.392;MAF_USDA=11.765
NC_035078.1	68250737	.	G	T	.	.	MAF_INRAE=10.526
NC_035078.1	68250746	.	A	G	.	.	MAF_USDA=2.941
NC_035078.1	68250774	.	A	T	.	.	MAF_INRAE=3.333;MAF_USDA=2.353
NC_035078.1	68250807	.	A	G	.	.	MAF_USDA=6.25
NC_035078.1	68250843	.	C	T	.	.	MAF_INRAE=5.696;MAF_USDA=12.295
NC_035078.1	68250927	.	A	G	.	.	MAF_INRAE=6.329;MAF_USDA=21.311
NC_035078.1	68250968	.	C	T	.	.	MAF_INRAE=11.392;MAF_USDA=12.353
NC_035078.1	68250979	.	C	T	.	.	MAF_INRAE=11.392;MAF_USDA=20.0
NC_035078.1	68251139	.	G	A	.	.	MAF_INRAE=3.333;MAF_USDA=2.353
NC_035078.1	68251234	.	G	A	.	.	MAF_INRAE=8.861;MAF_USDA=23.529
NC_035078.1	68251301	.	G	T	.	.	MAF_INRAE=9.494;MAF_USDA=2.459
NC_035078.1	68251356	.	A	T	.	.	MAF_INRAE=16.456
NC_035078.1	68251361	.	G	A	.	.	MAF_USDA=1.639
NC_035078.1	68251400	.	C	T	.	.	MAF_INRAE=37.975;MAF_USDA=13.529
NC_035078.1	68251401	.	G	A	.	.	MAF_USDA=6.25
NC_035078.1	68251690	.	G	T	.	.	MAF_INRAE=24.051;MAF_USDA=21.176
NC_035078.1	68251794	.	C	T	.	.	MAF_INRAE=16.456;MAF_USDA=2.459
NC_035078.1	68251807	.	A	C	.	.	MAF_USDA=10.656
NC_035078.1	68251814	.	G	C	.	.	MAF_USDA=22.131
NC_035078.1	68251850	.	T	C	.	.	MAF_INRAE=39.241;MAF_USDA=34.118
NC_035078.1	68251853	.	G	T	.	.	MAF_INRAE=26.667;MAF_USDA=20.588
NC_035078.1	68251854	.	C	G	.	.	MAF_INRAE=4.43
NC_035078.1	68251927	.	A	G	.	.	MAF_INRAE=5.696;MAF_USDA=10.656
NC_035078.1	68252080	.	G	T	.	.	MAF_USDA=7.647
NC_035078.1	68252121	.	G	A	.	.	MAF_INRAE=8.861;MAF_USDA=9.483
NC_035078.1	68252203	.	G	C	.	.	MAF_INRAE=8.228;MAF_USDA=18.824
NC_035078.1	68252254	.	T	A	.	.	MAF_INRAE=6.329;MAF_USDA=20.492
NC_035078.1	68252316	.	A	T	.	.	MAF_USDA=1.639
NC_035078.1	68252358	.	G	A	.	.	MAF_INRAE=6.667;MAF_USDA=3.529
NC_035078.1	68252378	.	C	G	.	.	MAF_USDA=31.148
NC_035078.1	68252386	.	C	T	.	.	MAF_INRAE=5.263
NC_035078.1	68253615	.	T	G	.	.	MAF_USDA=5.738
NC_035078.1	68253626	.	G	T	.	.	MAF_USDA=5.738
NC_035078.1	68253663	.	G	T	.	.	MAF_USDA=10.656
NC_035078.1	68253673	.	C	T	.	.	MAF_USDA=5.738
NC_035078.1	68253675	.	A	G	.	.	MAF_USDA=1.639
NC_035078.1	68253736	.	A	T	.	.	MAF_USDA=47.059
NC_035078.1	68253767	.	A	T	.	.	MAF_INRAE=5.263;MAF_USDA=22.951
NC_035078.1	68253768	.	C	G	.	.	MAF_USDA=13.115
NC_035078.1	68253951	.	C	G	.	.	MAF_INRAE=24.051;MAF_USDA=17.857
NC_035078.1	68254168	.	C	A	.	.	MAF_INRAE=6.329;MAF_USDA=21.311
NC_035078.1	68254476	.	C	A	.	.	MAF_INRAE=8.861;MAF_USDA=27.647
NC_035078.1	68254489	.	G	A	.	.	MAF_INRAE=39.241;MAF_USDA=27.083
NC_035078.1	68254581	.	G	A	.	.	MAF_INRAE=11.392;MAF_USDA=12.941
NC_035078.1	68254596	.	A	G	.	.	MAF_USDA=12.295
NC_035078.1	68254616	.	C	T	.	.	MAF_INRAE=18.987;MAF_USDA=30.588
NC_035078.1	68254625	.	T	G	.	.	MAF_INRAE=8.861;MAF_USDA=27.059
NC_035078.1	68254655	.	A	G	.	.	MAF_INRAE=21.519;MAF_USDA=3.279
NC_035078.1	68254661	.	G	A	.	.	MAF_INRAE=11.392;MAF_USDA=31.765
NC_035078.1	68254704	.	G	C	.	.	MAF_INRAE=30.38;MAF_USDA=18.235
NC_035078.1	68254710	.	C	A	.	.	MAF_INRAE=11.392;MAF_USDA=12.353
NC_035078.1	68254726	.	C	T	.	.	MAF_INRAE=30.38;MAF_USDA=18.824
NC_035078.1	68254765	.	C	T	.	.	MAF_USDA=10.656
NC_035078.1	68254805	.	C	A	.	.	MAF_INRAE=10.526
NC_035078.1	68254830	.	C	T	.	.	MAF_INRAE=10.526
NC_035078.1	68254879	.	G	A	.	.	MAF_INRAE=11.392;MAF_USDA=12.353
NC_035078.1	68254905	.	C	T	.	.	MAF_INRAE=8.861;MAF_USDA=27.059
NC_035078.1	68255059	.	T	C	.	.	MAF_USDA=12.5
NC_035078.1	68255061	.	T	G	.	.	MAF_USDA=7.738
NC_035078.1	68255074	.	A	G	.	.	MAF_INRAE=6.329;MAF_USDA=15.0
NC_035078.1	68255077	.	T	A	.	.	MAF_INRAE=10.0;MAF_USDA=13.69
NC_035078.1	68255113	.	C	A	.	.	MAF_USDA=12.5
NC_035078.1	68255122	.	C	T	.	.	MAF_USDA=11.667
NC_035078.1	68255159	.	A	C	.	.	MAF_INRAE=5.263
NC_035078.1	68255184	.	C	T	.	.	MAF_INRAE=8.861;MAF_USDA=17.857
NC_035078.1	68255214	.	G	A	.	.	MAF_USDA=1.667
NC_035078.1	68255229	.	C	T	.	.	MAF_USDA=5.952
NC_035078.1	68255282	.	C	T	.	.	MAF_INRAE=2.5;MAF_USDA=6.25
NC_035078.1	68255426	.	G	A	.	.	MAF_USDA=2.459
NC_035078.1	68255448	.	G	A	.	.	MAF_INRAE=8.861;MAF_USDA=18.235
NC_035078.1	68255605	.	C	T	.	.	MAF_INRAE=8.228;MAF_USDA=18.824
NC_035078.1	68255660	.	T	G	.	.	MAF_USDA=11.475
NC_035078.1	68255711	.	G	T	.	.	MAF_INRAE=10.127;MAF_USDA=4.098
NC_035078.1	68255715	.	G	T	.	.	MAF_INRAE=21.667;MAF_USDA=25.294
NC_035078.1	68255928	.	A	T	.	.	MAF_INRAE=39.873;MAF_USDA=30.0
NC_035078.1	68256070	.	A	G	.	.	MAF_USDA=1.639
NC_035078.1	68256076	.	C	T	.	.	MAF_USDA=2.459
NC_035078.1	68256155	.	G	A	.	.	MAF_INRAE=6.329
NC_035078.1	68256190	.	T	C	.	.	MAF_INRAE=6.329;MAF_USDA=21.311
NC_035078.1	68256211	.	A	T	.	.	MAF_INRAE=12.658;MAF_USDA=22.131
NC_035078.1	68256437	.	C	A	.	.	MAF_USDA=7.059
NC_035078.1	68256539	.	G	T	.	.	MAF_USDA=8.333
NC_035078.1	68256599	.	G	A	.	.	MAF_INRAE=2.5;MAF_USDA=6.25
NC_035078.1	68256691	.	G	T	.	.	MAF_USDA=1.639
NC_035078.1	68256722	.	G	T	.	.	MAF_INRAE=24.051;MAF_USDA=21.765
NC_035078.1	68256987	.	C	T	.	.	MAF_USDA=2.353
NC_035078.1	68257077	.	C	T	.	.	MAF_INRAE=9.494;MAF_USDA=4.098
NC_035078.1	68257199	.	T	A	.	.	MAF_INRAE=5.263
NC_035078.1	68257223	.	C	T	.	.	MAF_INRAE=35.443;MAF_USDA=38.235
NC_035078.1	68257236	.	T	A	.	.	MAF_INRAE=41.139;MAF_USDA=46.471
NC_035078.1	68257243	.	G	C	.	.	MAF_INRAE=12.658;MAF_USDA=9.412
NC_035078.1	68257245	.	A	G	.	.	MAF_USDA=2.353
NC_035078.1	68257376	.	T	C	.	.	MAF_INRAE=8.333;MAF_USDA=24.118
NC_035078.1	68257390	.	A	C	.	.	MAF_INRAE=9.494;MAF_USDA=2.459
NC_035078.1	68257413	.	T	C	.	.	MAF_INRAE=4.43;MAF_USDA=2.459
NC_035078.1	68257416	.	C	T	.	.	MAF_USDA=3.279
NC_035078.1	68257431	.	G	A	.	.	MAF_USDA=2.353
NC_035078.1	68257453	.	G	A	.	.	MAF_INRAE=46.835;MAF_USDA=41.765
NC_035078.1	68257499	.	G	A	.	.	MAF_USDA=1.639
NC_035078.1	68257583	.	A	G	.	.	MAF_INRAE=19.62;MAF_USDA=31.765
NC_035078.1	68257634	.	A	C	.	.	MAF_INRAE=4.43;MAF_USDA=2.459
NC_035078.1	68257659	.	A	T	.	.	MAF_USDA=1.639
NC_035078.1	68257772	.	G	C	.	.	MAF_USDA=1.639
NC_035078.1	68258071	.	G	C	.	.	MAF_INRAE=28.481;MAF_USDA=21.311
NC_035078.1	68258088	.	T	C	.	.	MAF_INRAE=2.5;MAF_USDA=6.25
NC_035078.1	68258104	.	C	T	.	.	MAF_USDA=1.639
NC_035078.1	68258123	.	G	A	.	.	MAF_USDA=4.098
NC_035078.1	68258228	.	C	A	.	.	MAF_USDA=4.098
NC_035078.1	68258282	.	C	T	.	.	MAF_INRAE=18.354;MAF_USDA=5.882
NC_035078.1	68258360	.	T	C	.	.	MAF_INRAE=27.848;MAF_USDA=22.951
NC_035078.1	68258389	.	G	A	.	.	MAF_INRAE=5.696;MAF_USDA=10.656
NC_035078.1	68258552	.	T	G	.	.	MAF_INRAE=36.076;MAF_USDA=47.917
NC_035078.1	68258589	.	G	A	.	.	MAF_INRAE=2.5;MAF_USDA=6.25
NC_035078.1	68258734	.	G	A	.	.	MAF_USDA=2.353
NC_035078.1	68258756	.	A	G	.	.	MAF_INRAE=25.949;MAF_USDA=39.412
NC_035078.1	68258821	.	C	T	.	.	MAF_INRAE=2.5;MAF_USDA=2.353
NC_035078.1	68258823	.	C	A	.	.	MAF_INRAE=2.5;MAF_USDA=2.353
NC_035078.1	68258883	.	C	T	.	.	MAF_INRAE=2.5;MAF_USDA=2.353
NC_035078.1	68259006	.	G	A	.	.	MAF_INRAE=24.051;MAF_USDA=37.647
NC_035078.1	68259155	.	A	G	.	.	MAF_INRAE=5.263
NC_035078.1	68259270	.	C	A	.	.	MAF_USDA=1.639
NC_035078.1	68259371	.	A	G	.	.	MAF_INRAE=11.392;MAF_USDA=9.412
NC_035078.1	68259406	.	T	G	.	.	MAF_USDA=1.639
NC_035078.1	68259467	.	G	C	.	.	MAF_INRAE=5.263
NC_035078.1	68259507	.	G	A	.	.	MAF_INRAE=2.5;MAF_USDA=6.25
NC_035078.1	68259517	.	G	A	.	.	MAF_INRAE=24.051;MAF_USDA=35.294
NC_035078.1	68259611	.	C	T	.	.	MAF_INRAE=50.0;MAF_USDA=47.917
NC_035078.1	68259617	.	G	T	.	.	MAF_INRAE=5.0;MAF_USDA=10.656
NC_035078.1	68259670	.	C	T	.	.	MAF_USDA=2.353
NC_035078.1	68259721	.	C	T	.	.	MAF_INRAE=2.5;MAF_USDA=2.353
NC_035078.1	68259731	.	C	T	.	.	MAF_INRAE=19.62;MAF_USDA=35.882
NC_035078.1	68259799	.	G	C	.	.	MAF_INRAE=39.873;MAF_USDA=41.176
NC_035078.1	68259802	.	T	G	.	.	MAF_INRAE=44.167;MAF_USDA=42.353
NC_035078.1	68259857	.	T	G	.	.	MAF_INRAE=39.873;MAF_USDA=42.941
NC_035078.1	68259923	.	G	A	.	.	MAF_INRAE=2.5;MAF_USDA=2.353
NC_035078.1	68259932	.	G	A	.	.	MAF_INRAE=2.5;MAF_USDA=6.25
NC_035078.1	68260013	.	G	A	.	.	MAF_INRAE=15.789
NC_035078.1	68260058	.	C	T	.	.	MAF_USDA=2.459
NC_035078.1	68260096	.	C	T	.	.	MAF_USDA=1.639
NC_035078.1	68260101	.	G	T	.	.	MAF_INRAE=39.873
NC_035078.1	68260194	.	G	T	.	.	MAF_INRAE=2.5;MAF_USDA=3.529
NC_035078.1	68260280	.	A	C	.	.	MAF_USDA=8.333
NC_035078.1	68260282	.	T	C	.	.	MAF_INRAE=6.329;MAF_USDA=1.639
NC_035078.1	68260289	.	T	C	.	.	MAF_INRAE=10.526;MAF_USDA=14.706
NC_035078.1	68260331	.	C	G	.	.	MAF_INRAE=10.526;MAF_USDA=20.0
NC_035078.1	68260333	.	C	G	.	.	MAF_INRAE=15.789;MAF_USDA=1.639
NC_035078.1	68260571	.	A	G	.	.	MAF_USDA=4.918
NC_035078.1	68260609	.	G	A	.	.	MAF_USDA=8.824
NC_035078.1	68260640	.	T	C	.	.	MAF_USDA=4.918
NC_035078.1	68260654	.	A	T	.	.	MAF_INRAE=14.557;MAF_USDA=8.824
NC_035078.1	68260702	.	G	A	.	.	MAF_USDA=1.639
NC_035078.1	68260786	.	A	G	.	.	MAF_USDA=1.639
NC_035078.1	68260788	.	T	G	.	.	MAF_USDA=6.25
NC_035078.1	68260868	.	A	T	.	.	MAF_USDA=1.639
NC_035078.1	68260884	.	G	T	.	.	MAF_INRAE=15.789;MAF_USDA=6.557
NC_035078.1	68260888	.	C	T	.	.	MAF_INRAE=6.329;MAF_USDA=1.639
NC_035078.1	68260906	.	G	A	.	.	MAF_USDA=1.639
NC_035078.1	68260912	.	G	A	.	.	MAF_INRAE=8.333;MAF_USDA=2.459
NC_035078.1	68260952	.	T	G	.	.	MAF_INRAE=10.759;MAF_USDA=17.213
NC_035078.1	68260976	.	A	T	.	.	MAF_INRAE=2.5;MAF_USDA=6.25
NC_035078.1	68260983	.	A	C	.	.	MAF_INRAE=24.051;MAF_USDA=20.588
NC_035078.1	68261078	.	C	T	.	.	MAF_INRAE=10.759;MAF_USDA=12.353
NC_035078.1	68261154	.	T	C	.	.	MAF_INRAE=10.759;MAF_USDA=16.393
NC_035078.1	68261193	.	G	A	.	.	MAF_INRAE=5.833;MAF_USDA=11.475
NC_035078.1	68261278	.	G	C	.	.	MAF_USDA=1.639
NC_035078.1	68261283	.	A	C	.	.	MAF_USDA=2.353
NC_035078.1	68261291	.	G	A	.	.	MAF_USDA=6.471
NC_035078.1	68261292	.	A	G	.	.	MAF_INRAE=6.329;MAF_USDA=5.738
NC_035078.1	68261317	.	G	T	.	.	MAF_INRAE=24.051;MAF_USDA=21.176
NC_035078.1	68261352	.	A	T	.	.	MAF_INRAE=6.329;MAF_USDA=5.738
NC_035078.1	68261401	.	C	G	.	.	MAF_INRAE=6.329;MAF_USDA=5.738
NC_035078.1	68261403	.	G	C	.	.	MAF_INRAE=8.333;MAF_USDA=11.176
NC_035078.1	68261452	.	C	T	.	.	MAF_INRAE=23.418;MAF_USDA=14.118
NC_035078.1	68261463	.	A	G	.	.	MAF_INRAE=6.329;MAF_USDA=5.738
NC_035078.1	68261472	.	G	A	.	.	MAF_INRAE=23.418;MAF_USDA=20.0
NC_035078.1	68261483	.	C	T	.	.	MAF_INRAE=23.418;MAF_USDA=18.824
NC_035078.1	68261486	.	C	T	.	.	MAF_INRAE=6.667;MAF_USDA=5.738
NC_035078.1	68261546	.	C	T	.	.	MAF_INRAE=6.329;MAF_USDA=5.738
NC_035078.1	68261627	.	C	T	.	.	MAF_INRAE=6.329;MAF_USDA=5.738
NC_035078.1	68261725	.	C	A	.	.	MAF_INRAE=34.81;MAF_USDA=38.235
NC_035078.1	68261726	.	A	T	.	.	MAF_INRAE=37.5;MAF_USDA=37.059
NC_035078.1	68261802	.	G	C	.	.	MAF_USDA=2.459
NC_035078.1	68261906	.	A	C	.	.	MAF_INRAE=29.747;MAF_USDA=26.471
NC_035078.1	68261913	.	A	C	.	.	MAF_INRAE=23.418;MAF_USDA=21.176
NC_035078.1	68261925	.	C	A	.	.	MAF_INRAE=23.418;MAF_USDA=21.176
NC_035078.1	68262001	.	G	T	.	.	MAF_USDA=9.016
NC_035078.1	68262028	.	G	T	.	.	MAF_USDA=2.459
NC_035078.1	68262039	.	A	G	.	.	MAF_USDA=6.25
NC_035078.1	68262074	.	G	A	.	.	MAF_USDA=1.639
NC_035078.1	68262139	.	A	T	.	.	MAF_USDA=6.25
NC_035078.1	68262161	.	A	T	.	.	MAF_USDA=6.25
NC_035078.1	68262163	.	C	A	.	.	MAF_USDA=31.25
NC_035078.1	68262164	.	A	T	.	.	MAF_USDA=29.167
NC_035078.1	68263130	.	T	A	.	.	MAF_INRAE=5.696
NC_035078.1	68263154	.	C	T	.	.	MAF_INRAE=5.696
NC_035078.1	68263184	.	T	C	.	.	MAF_INRAE=6.329
NC_035078.1	68263199	.	T	G	.	.	MAF_INRAE=20.833
NC_035078.1	68263243	.	C	A	.	.	MAF_INRAE=47.5
NC_035078.1	68263250	.	T	A	.	.	MAF_INRAE=5.263
NC_035078.1	68263254	.	C	T	.	.	MAF_INRAE=6.667
NC_035078.1	68263278	.	A	G	.	.	MAF_INRAE=6.329
NC_035078.1	68263326	.	C	A	.	.	MAF_INRAE=11.667
NC_035078.1	68263428	.	G	A	.	.	MAF_INRAE=20.833;MAF_USDA=4.167
NC_035078.1	68263444	.	C	T	.	.	MAF_INRAE=15.789
NC_035078.1	68263452	.	C	A	.	.	MAF_INRAE=22.5
NC_035078.1	68263455	.	A	G	.	.	MAF_INRAE=6.329
NC_035078.1	68263459	.	C	A	.	.	MAF_INRAE=44.167
NC_035078.1	68263483	.	A	C	.	.	MAF_INRAE=6.329
NC_035078.1	68263489	.	C	T	.	.	MAF_INRAE=44.167
NC_035078.1	68263504	.	C	A	.	.	MAF_INRAE=6.329
NC_035078.1	68263533	.	A	T	.	.	MAF_INRAE=22.5
NC_035078.1	68263541	.	C	T	.	.	MAF_INRAE=20.833
NC_035078.1	68263548	.	T	C	.	.	MAF_INRAE=6.329
NC_035078.1	68263673	.	A	C	.	.	MAF_INRAE=2.5
NC_035078.1	68263689	.	A	C	.	.	MAF_INRAE=6.329
NC_035078.1	68263786	.	A	G	.	.	MAF_INRAE=30.0
NC_035078.1	68263819	.	A	G	.	.	MAF_INRAE=6.329
NC_035078.1	68263995	.	A	C	.	.	MAF_INRAE=31.667
NC_035078.1	68264007	.	G	A	.	.	MAF_INRAE=10.759
NC_035078.1	68264024	.	C	A	.	.	MAF_INRAE=25.0
NC_035078.1	68264025	.	A	T	.	.	MAF_INRAE=10.759
NC_035078.1	68264060	.	A	T	.	.	MAF_INRAE=6.329
NC_035078.1	68264081	.	A	G	.	.	MAF_INRAE=50.0
NC_035078.1	68264094	.	A	G	.	.	MAF_USDA=2.459
NC_035078.1	68264102	.	G	T	.	.	MAF_USDA=6.557
NC_035078.1	68264117	.	G	T	.	.	MAF_INRAE=17.5;MAF_USDA=18.852
NC_035078.1	68264197	.	C	T	.	.	MAF_USDA=8.235
NC_035078.1	68264199	.	T	C	.	.	MAF_USDA=2.459
NC_035078.1	68264205	.	T	A	.	.	MAF_INRAE=9.494;MAF_USDA=6.557
NC_035078.1	68264209	.	T	C	.	.	MAF_USDA=3.279
NC_035078.1	68264276	.	A	T	.	.	MAF_USDA=1.667
NC_035078.1	68264308	.	G	A	.	.	MAF_USDA=6.25
NC_035078.1	68264310	.	G	A	.	.	MAF_USDA=5.0
NC_035078.1	68264361	.	C	A	.	.	MAF_INRAE=9.494;MAF_USDA=5.0
NC_035078.1	68264494	.	G	A	.	.	MAF_INRAE=30.0;MAF_USDA=14.286
NC_035078.1	68264554	.	G	A	.	.	MAF_INRAE=5.0;MAF_USDA=12.5
NC_035078.1	68264581	.	T	A	.	.	MAF_USDA=2.5
NC_035078.1	68264644	.	T	C	.	.	MAF_INRAE=13.333
NC_035078.1	68264801	.	G	T	.	.	MAF_INRAE=18.333
NC_035078.1	68264814	.	T	G	.	.	MAF_INRAE=20.0
NC_035078.1	68264854	.	C	T	.	.	MAF_INRAE=32.5
NC_035078.1	68264930	.	G	T	.	.	MAF_INRAE=29.167;MAF_USDA=18.75
NC_035078.1	68265022	.	G	C	.	.	MAF_USDA=2.459
NC_035078.1	68265042	.	A	T	.	.	MAF_USDA=1.639
NC_035078.1	68265046	.	G	A	.	.	MAF_INRAE=10.127;MAF_USDA=4.098
NC_035078.1	68265063	.	C	A	.	.	MAF_INRAE=15.789;MAF_USDA=4.098
NC_035078.1	68265134	.	A	C	.	.	MAF_INRAE=36.667
NC_035078.1	68265224	.	C	T	.	.	MAF_INRAE=15.789
NC_035078.1	68265242	.	A	C	.	.	MAF_INRAE=6.329
NC_035078.1	68265276	.	A	G	.	.	MAF_INRAE=6.329
NC_035078.1	68265289	.	T	C	.	.	MAF_INRAE=6.329
NC_035078.1	68265464	.	A	G	.	.	MAF_INRAE=3.333
NC_035078.1	68265497	.	A	C	.	.	MAF_INRAE=30.833
NC_035078.1	68265590	.	A	C	.	.	MAF_INRAE=2.5
NC_035078.1	68265755	.	C	T	.	.	MAF_INRAE=10.759
NC_035078.1	68265841	.	ATTGT	ATTGC	.	.	MAF_USDA=14.583
NC_035078.1	68265845	.	T	C	.	.	MAF_INRAE=30.0;MAF_USDA=22.951
NC_035078.1	68265879	.	C	A	.	.	MAF_INRAE=30.833;MAF_USDA=21.311
NC_035078.1	68265917	.	C	A	.	.	MAF_INRAE=49.167;MAF_USDA=48.361
NC_035078.1	68265947	.	T	A	.	.	MAF_INRAE=15.833
NC_035078.1	68265985	.	A	C	.	.	MAF_INRAE=2.5;MAF_USDA=2.083
NC_035078.1	68265986	.	T	G	.	.	MAF_INRAE=47.5;MAF_USDA=45.902
NC_035078.1	68266006	.	C	A	.	.	MAF_USDA=3.279
NC_035078.1	68266055	.	T	G	.	.	MAF_USDA=5.738
NC_035078.1	68266139	.	A	C	.	.	MAF_INRAE=12.5
NC_035078.1	68266217	.	G	T	.	.	MAF_INRAE=12.658;MAF_USDA=8.333
NC_035078.1	68266231	.	T	G	.	.	MAF_INRAE=37.5
NC_035078.1	68266260	.	G	T	.	.	MAF_USDA=6.557
NC_035078.1	68266265	.	A	T	.	.	MAF_INRAE=38.333
NC_035078.1	68266266	.	A	T	.	.	MAF_INRAE=27.5;MAF_USDA=10.417
NC_035078.1	68266274	.	T	A	.	.	MAF_INRAE=15.0;MAF_USDA=22.917
NC_035078.1	68266278	.	T	C	.	.	MAF_USDA=1.639
NC_035078.1	68266304	.	T	C	.	.	MAF_INRAE=8.228;MAF_USDA=5.294
NC_035078.1	68266373	.	G	T	.	.	MAF_INRAE=2.632;MAF_USDA=1.639
NC_035078.1	68266379	.	C	A	.	.	MAF_INRAE=16.667;MAF_USDA=9.016
NC_035078.1	68266382	.	T	C	.	.	MAF_INRAE=16.667;MAF_USDA=9.016
NC_035078.1	68266394	.	T	A	.	.	MAF_INRAE=2.5
NC_035078.1	68266435	.	T	C	.	.	MAF_INRAE=36.667
NC_035078.1	68266441	.	T	C	.	.	MAF_INRAE=5.833;MAF_USDA=9.836
NC_035078.1	68266547	.	G	T	.	.	MAF_INRAE=10.833;MAF_USDA=6.557
NC_035078.1	68266614	.	G	A	.	.	MAF_INRAE=49.167
NC_035078.1	68266692	.	C	T	.	.	MAF_INRAE=15.833;MAF_USDA=18.033
NC_035078.1	68266709	.	C	T	.	.	MAF_INRAE=20.0
NC_035078.1	68266711	.	C	A	.	.	MAF_INRAE=40.0
NC_035078.1	68266738	.	A	T	.	.	MAF_USDA=2.459
NC_035078.1	68266742	.	T	G	.	.	MAF_INRAE=18.333;MAF_USDA=9.016
NC_035078.1	68266748	.	G	T	.	.	MAF_USDA=2.459
NC_035078.1	68266752	.	G	T	.	.	MAF_INRAE=18.333;MAF_USDA=8.197
NC_035078.1	68266777	.	C	T	.	.	MAF_USDA=2.459
NC_035078.1	68266805	.	G	C	.	.	MAF_INRAE=18.333;MAF_USDA=9.016
NC_035078.1	68266815	.	A	G	.	.	MAF_INRAE=18.333;MAF_USDA=9.016
NC_035078.1	68266855	.	C	A	.	.	MAF_INRAE=40.0
NC_035078.1	68266885	.	G	A	.	.	MAF_INRAE=17.5;MAF_USDA=8.235
NC_035078.1	68266938	.	C	T	.	.	MAF_INRAE=17.5
NC_035078.1	68267040	.	T	A	.	.	MAF_INRAE=2.5
NC_035078.1	68267169	.	T	A	.	.	MAF_INRAE=17.5
NC_035078.1	68267237	.	A	G	.	.	MAF_INRAE=13.291
NC_035078.1	68267422	.	G	A	.	.	MAF_INRAE=15.833;MAF_USDA=8.333
NC_035078.1	68267594	.	G	T	.	.	MAF_INRAE=16.667
NC_035078.1	68267606	.	A	C	.	.	MAF_INRAE=18.333
NC_035078.1	68267650	.	G	T	.	.	MAF_INRAE=15.0
NC_035078.1	68267764	.	C	A	.	.	MAF_INRAE=2.632
NC_035078.1	68267826	.	G	T	.	.	MAF_INRAE=16.667
NC_035078.1	68267857	.	C	T	.	.	MAF_INRAE=8.333;MAF_USDA=18.75
NC_035078.1	68267962	.	C	T	.	.	MAF_INRAE=11.392;MAF_USDA=14.583
NC_035078.1	68267964	.	C	T	.	.	MAF_INRAE=8.333;MAF_USDA=8.333
NC_035078.1	68267965	.	G	A	.	.	MAF_INRAE=15.0;MAF_USDA=8.333
NC_035078.1	68268027	.	C	T	.	.	MAF_INRAE=46.667
NC_035078.1	68268042	.	C	T	.	.	MAF_USDA=8.333
NC_035078.1	68268079	.	A	T	.	.	MAF_USDA=2.459
NC_035078.1	68268121	.	T	C	.	.	MAF_USDA=13.333
NC_035078.1	68268123	.	G	A	.	.	MAF_INRAE=1.667
NC_035078.1	68268278	.	G	A	.	.	MAF_USDA=1.639
NC_035078.1	68268300	.	G	A	.	.	MAF_INRAE=8.333;MAF_USDA=15.294
NC_035078.1	68268306	.	C	A	.	.	MAF_INRAE=1.667
NC_035078.1	68268320	.	C	T	.	.	MAF_INRAE=5.0;MAF_USDA=3.529
NC_035078.1	68268357	.	A	G	.	.	MAF_INRAE=21.519;MAF_USDA=10.0
NC_035078.1	68268375	.	C	T	.	.	MAF_USDA=1.639
NC_035078.1	68268483	.	G	T	.	.	MAF_USDA=4.918
NC_035078.1	68268552	.	A	G	.	.	MAF_INRAE=18.333;MAF_USDA=8.235
NC_035078.1	68268629	.	G	T	.	.	MAF_INRAE=10.526;MAF_USDA=13.934
NC_035078.1	68268644	.	C	A	.	.	MAF_INRAE=38.608;MAF_USDA=42.941
NC_035078.1	68268674	.	C	G	.	.	MAF_INRAE=2.5;MAF_USDA=2.353
NC_035078.1	68268689	.	T	C	.	.	MAF_USDA=2.459
NC_035078.1	68268739	.	T	A	.	.	MAF_INRAE=16.667;MAF_USDA=7.647
NC_035078.1	68268761	.	A	G	.	.	MAF_INRAE=21.519;MAF_USDA=8.824
NC_035078.1	68268840	.	T	C	.	.	MAF_INRAE=18.333;MAF_USDA=7.647
NC_035078.1	68268858	.	A	T	.	.	MAF_USDA=6.25
NC_035078.1	68268860	.	G	C	.	.	MAF_USDA=6.25
NC_035078.1	68268899	.	T	A	.	.	MAF_USDA=9.016
NC_035078.1	68268981	.	T	C	.	.	MAF_INRAE=14.167
NC_035078.1	68269002	.	G	A	.	.	MAF_INRAE=4.167
NC_035078.1	68269103	.	G	A	.	.	MAF_USDA=11.176
NC_035078.1	68270661	.	C	A	.	.	MAF_INRAE=10.526
NC_035078.1	68270664	.	A	T	.	.	MAF_INRAE=15.789;MAF_USDA=1.639
NC_035078.1	68270690	.	T	A	.	.	MAF_INRAE=7.5;MAF_USDA=4.118
NC_035078.1	68270699	.	A	G	.	.	MAF_INRAE=2.5;MAF_USDA=6.25
NC_035078.1	68270732	.	A	G	.	.	MAF_INRAE=5.833
NC_035078.1	68270741	.	C	A	.	.	MAF_INRAE=10.526;MAF_USDA=9.016
NC_035078.1	68270749	.	A	C	.	.	MAF_INRAE=12.5;MAF_USDA=7.377
NC_035078.1	68270750	.	A	T	.	.	MAF_USDA=1.639
NC_035078.1	68270754	.	C	A	.	.	MAF_INRAE=3.797;MAF_USDA=2.459
NC_035078.1	68270757	.	C	T	.	.	MAF_USDA=9.016
NC_035078.1	68270841	.	G	A	.	.	MAF_INRAE=30.0
NC_035078.1	68270866	.	G	A	.	.	MAF_INRAE=27.848;MAF_USDA=20.588
NC_035078.1	68270877	.	C	T	.	.	MAF_INRAE=1.667
NC_035078.1	68270881	.	A	T	.	.	MAF_INRAE=5.063;MAF_USDA=4.918
NC_035078.1	68270891	.	C	T	.	.	MAF_INRAE=2.5
NC_035078.1	68270895	.	G	A	.	.	MAF_INRAE=8.861;MAF_USDA=13.529
NC_035078.1	68270900	.	G	A	.	.	MAF_INRAE=27.848;MAF_USDA=20.588
NC_035078.1	68270905	.	T	C	.	.	MAF_INRAE=10.526;MAF_USDA=14.754
NC_035078.1	68270932	.	A	G	.	.	MAF_USDA=2.459
NC_035078.1	68270954	.	G	A	.	.	MAF_USDA=1.639
NC_035078.1	68270988	.	T	C	.	.	MAF_INRAE=5.263;MAF_USDA=4.918
NC_035078.1	68270991	.	T	A	.	.	MAF_INRAE=5.696;MAF_USDA=1.639
NC_035078.1	68270999	.	A	G	.	.	MAF_USDA=4.098
NC_035078.1	68271118	.	C	T	.	.	MAF_INRAE=8.228;MAF_USDA=15.882
NC_035078.1	68271119	.	G	A	.	.	MAF_USDA=3.279
NC_035078.1	68271120	.	A	T	.	.	MAF_USDA=3.279
NC_035078.1	68271126	.	C	T	.	.	MAF_INRAE=8.228;MAF_USDA=14.706
NC_035078.1	68271127	.	G	A	.	.	MAF_USDA=3.279
NC_035078.1	68271130	.	T	G	.	.	MAF_USDA=3.279
NC_035078.1	68271182	.	G	A	.	.	MAF_USDA=4.118
NC_035078.1	68271195	.	A	T	.	.	MAF_USDA=9.016
NC_035078.1	68271226	.	T	G	.	.	MAF_INRAE=37.342;MAF_USDA=44.706
NC_035078.1	68271264	.	T	C	.	.	MAF_INRAE=20.253;MAF_USDA=8.235
NC_035078.1	68271296	.	T	C	.	.	MAF_INRAE=37.342;MAF_USDA=44.706
NC_035078.1	68271302	.	T	C	.	.	MAF_INRAE=31.646;MAF_USDA=23.529
NC_035078.1	68271338	.	C	T	.	.	MAF_INRAE=21.053;MAF_USDA=25.882
NC_035078.1	68271345	.	A	T	.	.	MAF_INRAE=21.053;MAF_USDA=25.294
NC_035078.1	68271371	.	G	C	.	.	MAF_INRAE=15.789;MAF_USDA=6.471
NC_035078.1	68271389	.	A	G	.	.	MAF_USDA=12.353
NC_035078.1	68271399	.	A	C	.	.	MAF_INRAE=5.263;MAF_USDA=8.333
NC_035078.1	68271402	.	G	A	.	.	MAF_INRAE=13.333;MAF_USDA=8.333
NC_035078.1	68271420	.	C	T	.	.	MAF_INRAE=11.392;MAF_USDA=10.656
NC_035078.1	68271452	.	A	C	.	.	MAF_INRAE=2.5;MAF_USDA=6.25
NC_035078.1	68271459	.	A	C	.	.	MAF_INRAE=2.5;MAF_USDA=6.25
NC_035078.1	68271460	.	A	C	.	.	MAF_INRAE=2.5;MAF_USDA=7.059
NC_035078.1	68271469	.	T	C	.	.	MAF_INRAE=20.886;MAF_USDA=7.647
NC_035078.1	68271479	.	A	T	.	.	MAF_USDA=3.279
NC_035078.1	68271527	.	T	C	.	.	MAF_INRAE=5.696;MAF_USDA=3.279
NC_035078.1	68271604	.	C	T	.	.	MAF_INRAE=10.833;MAF_USDA=4.706
NC_035078.1	68271691	.	A	G	.	.	MAF_USDA=3.279
NC_035078.1	68271750	.	G	A	.	.	MAF_USDA=2.459
NC_035078.1	68271774	.	A	T	.	.	MAF_INRAE=5.263
NC_035078.1	68271824	.	A	T	.	.	MAF_USDA=2.459
NC_035078.1	68271917	.	G	C	.	.	MAF_INRAE=24.684;MAF_USDA=4.762
NC_035078.1	68271938	.	T	C	.	.	MAF_INRAE=27.215;MAF_USDA=11.31
NC_035078.1	68271946	.	C	T	.	.	MAF_INRAE=5.696;MAF_USDA=4.167
NC_035078.1	68272084	.	A	C	.	.	MAF_INRAE=28.333;MAF_USDA=22.353
NC_035078.1	68272106	.	C	A	.	.	MAF_USDA=1.639
NC_035078.1	68272150	.	C	T	.	.	MAF_INRAE=2.5;MAF_USDA=2.353
NC_035078.1	68272186	.	C	T	.	.	MAF_INRAE=30.38;MAF_USDA=23.529
NC_035078.1	68272188	.	C	A	.	.	MAF_USDA=1.639
NC_035078.1	68272281	.	C	T	.	.	MAF_INRAE=15.833;MAF_USDA=8.235
NC_035078.1	68272401	.	A	G	.	.	MAF_INRAE=29.747;MAF_USDA=24.706
NC_035078.1	68272440	.	A	C	.	.	MAF_USDA=29.167
NC_035078.1	68272457	.	G	A	.	.	MAF_INRAE=36.842;MAF_USDA=24.706
NC_035078.1	68272460	.	G	T	.	.	MAF_INRAE=30.833;MAF_USDA=5.294
NC_035078.1	68272461	.	G	A	.	.	MAF_USDA=24.706
NC_035078.1	68272527	.	T	C	.	.	MAF_INRAE=30.38;MAF_USDA=25.882
NC_035078.1	68272722	.	C	T	.	.	MAF_INRAE=5.263
NC_035078.1	68272734	.	A	G	.	.	MAF_INRAE=30.38;MAF_USDA=25.595
NC_035078.1	68272735	.	G	T	.	.	MAF_INRAE=28.333;MAF_USDA=25.595
NC_035078.1	68272764	.	G	A	.	.	MAF_INRAE=2.5;MAF_USDA=6.25
NC_035078.1	68272824	.	G	A	.	.	MAF_INRAE=31.667;MAF_USDA=14.118
NC_035078.1	68272869	.	T	G	.	.	MAF_INRAE=30.38;MAF_USDA=23.529
NC_035078.1	68272889	.	A	G	.	.	MAF_USDA=2.459
NC_035078.1	68272969	.	T	C	.	.	MAF_INRAE=30.38;MAF_USDA=24.706
NC_035078.1	68273057	.	G	C	.	.	MAF_USDA=9.167
NC_035078.1	68273080	.	C	A	.	.	MAF_INRAE=21.519;MAF_USDA=8.824
NC_035078.1	68273118	.	C	T	.	.	MAF_INRAE=14.557;MAF_USDA=4.706
NC_035078.1	68273204	.	G	A	.	.	MAF_INRAE=27.215;MAF_USDA=20.588
NC_035078.1	68273230	.	T	C	.	.	MAF_INRAE=29.747;MAF_USDA=25.294
NC_035078.1	68273257	.	G	A	.	.	MAF_INRAE=30.38;MAF_USDA=24.118
NC_035078.1	68273285	.	T	C	.	.	MAF_USDA=5.294
NC_035078.1	68273334	.	G	T	.	.	MAF_INRAE=40.506;MAF_USDA=46.471
NC_035078.1	68273338	.	A	G	.	.	MAF_INRAE=24.684;MAF_USDA=5.294
NC_035078.1	68273407	.	A	T	.	.	MAF_INRAE=4.43;MAF_USDA=7.647
NC_035078.1	68273568	.	C	T	.	.	MAF_INRAE=10.526
NC_035078.1	68273569	.	G	A	.	.	MAF_USDA=1.639
NC_035078.1	68273656	.	C	A	.	.	MAF_USDA=3.279
NC_035078.1	68273751	.	T	A	.	.	MAF_INRAE=30.38;MAF_USDA=22.941
NC_035078.1	68273756	.	G	A	.	.	MAF_INRAE=43.038;MAF_USDA=41.765
NC_035078.1	68273758	.	C	G	.	.	MAF_USDA=1.639
NC_035078.1	68273819	.	G	C	.	.	MAF_INRAE=7.595;MAF_USDA=13.529
NC_035078.1	68273820	.	C	T	.	.	MAF_INRAE=26.667;MAF_USDA=23.529
NC_035078.1	68273857	.	C	T	.	.	MAF_INRAE=18.333;MAF_USDA=27.083
NC_035078.1	68273883	.	A	T	.	.	MAF_USDA=6.024
NC_035078.1	68273902	.	G	T	.	.	MAF_USDA=6.522
NC_035078.1	68273938	.	T	C	.	.	MAF_USDA=6.25
NC_035078.1	68274358	.	A	G	.	.	MAF_USDA=25.0
NC_035078.1	68274394	.	G	A	.	.	MAF_INRAE=15.833;MAF_USDA=18.75
NC_035078.1	68274478	.	G	A	.	.	MAF_INRAE=6.962;MAF_USDA=13.529
NC_035078.1	68274659	.	G	T	.	.	MAF_USDA=8.333
NC_035078.1	68274771	.	G	T	.	.	MAF_INRAE=1.667;MAF_USDA=6.25
NC_035078.1	68274808	.	C	T	.	.	MAF_USDA=2.976
NC_035078.1	68274824	.	G	A	.	.	MAF_INRAE=27.848;MAF_USDA=6.25
NC_035078.1	68274830	.	T	C	.	.	MAF_INRAE=19.167
NC_035078.1	68274844	.	C	T	.	.	MAF_INRAE=1.667
NC_035078.1	68275072	.	G	A	.	.	MAF_USDA=6.25
NC_035078.1	68275112	.	T	C	.	.	MAF_USDA=6.25
NC_035078.1	68275183	.	T	G	.	.	MAF_USDA=10.417
NC_035078.1	68275206	.	A	G	.	.	MAF_USDA=2.459
NC_035078.1	68275445	.	A	G	.	.	MAF_INRAE=27.848;MAF_USDA=20.588
NC_035078.1	68275480	.	C	T	.	.	MAF_INRAE=36.842;MAF_USDA=15.882
NC_035078.1	68275493	.	C	A	.	.	MAF_INRAE=2.5
NC_035078.1	68275655	.	G	C	.	.	MAF_USDA=1.639
NC_035078.1	68275696	.	G	A	.	.	MAF_INRAE=22.5;MAF_USDA=16.471
NC_035078.1	68275718	.	T	A	.	.	MAF_INRAE=2.5;MAF_USDA=2.459
NC_035078.1	68275955	.	A	G	.	.	MAF_INRAE=5.263
NC_035078.1	68276047	.	C	T	.	.	MAF_USDA=33.333
NC_035078.1	68276077	.	G	T	.	.	MAF_USDA=17.391
NC_035078.1	68276365	.	A	T	.	.	MAF_INRAE=10.526
NC_035078.1	68276689	.	T	G	.	.	MAF_USDA=8.333
NC_035078.1	68276717	.	C	G	.	.	MAF_USDA=6.25
NC_035078.1	68276718	.	C	T	.	.	MAF_USDA=6.25
NC_035078.1	68276719	.	A	T	.	.	MAF_INRAE=24.051;MAF_USDA=4.706
NC_035078.1	68276735	.	G	A	.	.	MAF_INRAE=29.114;MAF_USDA=20.0
NC_035078.1	68276785	.	G	C	.	.	MAF_INRAE=29.747;MAF_USDA=25.882
NC_035078.1	68276869	.	G	A	.	.	MAF_USDA=6.25
NC_035078.1	68276906	.	G	A	.	.	MAF_INRAE=6.329
NC_035078.1	68276923	.	C	T	.	.	MAF_INRAE=24.684;MAF_USDA=4.762
NC_035078.1	68276936	.	G	A	.	.	MAF_USDA=8.333
NC_035078.1	68276940	.	A	G	.	.	MAF_INRAE=30.38;MAF_USDA=23.529
NC_035078.1	68277017	.	C	T	.	.	MAF_INRAE=5.833;MAF_USDA=3.529
NC_035078.1	68277155	.	G	A	.	.	MAF_INRAE=27.215;MAF_USDA=14.118
NC_035078.1	68277165	.	A	G	.	.	MAF_INRAE=27.215;MAF_USDA=11.765
NC_035078.1	68277195	.	A	T	.	.	MAF_USDA=3.529
NC_035078.1	68277220	.	A	C	.	.	MAF_USDA=7.377
NC_035078.1	68277252	.	C	T	.	.	MAF_INRAE=7.595;MAF_USDA=13.529
NC_035078.1	68277265	.	T	A	.	.	MAF_USDA=27.059
NC_035078.1	68277275	.	T	G	.	.	MAF_INRAE=30.0;MAF_USDA=42.353
NC_035078.1	68277277	.	T	A	.	.	MAF_USDA=28.824
NC_035078.1	68277306	.	C	T	.	.	MAF_USDA=1.639
NC_035078.1	68277308	.	G	A	.	.	MAF_USDA=2.459
NC_035078.1	68277316	.	G	A	.	.	MAF_USDA=6.557
NC_035078.1	68277335	.	G	C	.	.	MAF_INRAE=8.333
NC_035078.1	68277444	.	G	A	.	.	MAF_USDA=43.75
NC_035078.1	68277455	.	G	A	.	.	MAF_INRAE=12.5;MAF_USDA=4.706
NC_035078.1	68277461	.	T	G	.	.	MAF_USDA=20.588
NC_035078.1	68277463	.	C	T	.	.	MAF_USDA=17.213
NC_035078.1	68277464	.	A	T	.	.	MAF_USDA=19.412
NC_035078.1	68277476	.	T	C	.	.	MAF_USDA=12.295
NC_035078.1	68277515	.	C	A	.	.	MAF_USDA=1.639
NC_035078.1	68277652	.	T	C	.	.	MAF_INRAE=29.114;MAF_USDA=23.214
NC_035078.1	68277704	.	AT	AG	.	.	MAF_USDA=6.25
NC_035078.1	68277705	.	T	G	.	.	MAF_USDA=13.934
NC_035078.1	68277754	.	C	T	.	.	MAF_INRAE=14.557
NC_035078.1	68277809	.	T	G	.	.	MAF_INRAE=8.861;MAF_USDA=14.881
NC_035078.1	68277889	.	A	T	.	.	MAF_INRAE=30.38;MAF_USDA=24.118
NC_035078.1	68277947	.	T	G	.	.	MAF_INRAE=30.38;MAF_USDA=23.529
NC_035078.1	68278005	.	G	A	.	.	MAF_INRAE=24.051;MAF_USDA=20.588
NC_035078.1	68278098	.	A	C	.	.	MAF_INRAE=31.013;MAF_USDA=25.882
NC_035078.1	68278114	.	T	A	.	.	MAF_INRAE=30.38;MAF_USDA=26.471
NC_035078.1	68278128	.	T	A	.	.	MAF_USDA=3.529
NC_035078.1	68278141	.	G	A	.	.	MAF_INRAE=30.38;MAF_USDA=25.882
NC_035078.1	68278157	.	A	G	.	.	MAF_USDA=1.639
NC_035078.1	68278247	.	T	C	.	.	MAF_INRAE=44.937;MAF_USDA=31.176
NC_035078.1	68278311	.	A	C	.	.	MAF_INRAE=27.215;MAF_USDA=11.765
NC_035078.1	68278345	.	C	T	.	.	MAF_INRAE=30.38;MAF_USDA=25.882
NC_035078.1	68278372	.	G	A	.	.	MAF_USDA=1.639
NC_035078.1	68278415	.	A	G	.	.	MAF_INRAE=27.215;MAF_USDA=11.765
NC_035078.1	68278418	.	A	G	.	.	MAF_INRAE=28.333;MAF_USDA=27.059
NC_035078.1	68278488	.	G	T	.	.	MAF_INRAE=30.38;MAF_USDA=27.059
NC_035078.1	68278557	.	C	T	.	.	MAF_INRAE=30.38;MAF_USDA=27.647
NC_035078.1	68278724	.	C	A	.	.	MAF_INRAE=8.861
NC_035078.1	68278791	.	T	G	.	.	MAF_USDA=3.529
NC_035078.1	68278821	.	C	A	.	.	MAF_INRAE=14.557;MAF_USDA=4.706
NC_035078.1	68278853	.	T	C	.	.	MAF_INRAE=14.557;MAF_USDA=4.706
NC_035078.1	68278855	.	A	G	.	.	MAF_INRAE=28.333;MAF_USDA=26.471
NC_035078.1	68278935	.	T	C	.	.	MAF_INRAE=10.526;MAF_USDA=11.475
NC_035078.1	68279094	.	T	C	.	.	MAF_INRAE=10.526;MAF_USDA=10.656
NC_035078.1	68279095	.	C	G	.	.	MAF_INRAE=49.167;MAF_USDA=20.0
NC_035078.1	68279165	.	A	T	.	.	MAF_INRAE=28.333;MAF_USDA=25.0
NC_035078.1	68279175	.	C	T	.	.	MAF_INRAE=2.5;MAF_USDA=2.353
NC_035078.1	68279183	.	T	A	.	.	MAF_INRAE=30.38;MAF_USDA=25.882
NC_035078.1	68279247	.	A	C	.	.	MAF_INRAE=43.038;MAF_USDA=42.353
NC_035078.1	68279264	.	C	A	.	.	MAF_USDA=2.941
NC_035078.1	68279407	.	T	G	.	.	MAF_USDA=2.459
NC_035078.1	68279447	.	C	T	.	.	MAF_INRAE=2.5;MAF_USDA=2.353
NC_035078.1	68279450	.	C	A	.	.	MAF_USDA=12.941
NC_035078.1	68279513	.	A	C	.	.	MAF_INRAE=40.506;MAF_USDA=45.882
NC_035078.1	68279534	.	T	C	.	.	MAF_USDA=1.639
NC_035078.1	68279553	.	T	A	.	.	MAF_INRAE=6.962;MAF_USDA=9.016
NC_035078.1	68279577	.	A	C	.	.	MAF_INRAE=30.38;MAF_USDA=28.235
NC_035078.1	68279715	.	T	G	.	.	MAF_INRAE=11.392;MAF_USDA=6.471
NC_035078.1	68279781	.	T	G	.	.	MAF_INRAE=20.253;MAF_USDA=11.176
NC_035078.1	68280009	.	C	T	.	.	MAF_INRAE=5.263;MAF_USDA=6.25
NC_035078.1	68280125	.	G	T	.	.	MAF_INRAE=40.506;MAF_USDA=45.882
NC_035078.1	68280179	.	C	A	.	.	MAF_INRAE=8.861;MAF_USDA=14.706
NC_035078.1	68280314	.	G	T	.	.	MAF_INRAE=24.684;MAF_USDA=5.294
NC_035078.1	68280405	.	T	G	.	.	MAF_INRAE=43.038;MAF_USDA=38.235
NC_035078.1	68280532	.	A	T	.	.	MAF_INRAE=3.333;MAF_USDA=14.754
NC_035078.1	68280581	.	A	G	.	.	MAF_INRAE=6.667;MAF_USDA=20.833
NC_035078.1	68280584	.	G	A	.	.	MAF_INRAE=6.667;MAF_USDA=22.917
NC_035078.1	68280607	.	T	G	.	.	MAF_INRAE=6.667;MAF_USDA=22.917
NC_035078.1	68280614	.	T	C	.	.	MAF_USDA=1.639
NC_035078.1	68280616	.	C	T	.	.	MAF_INRAE=7.5;MAF_USDA=25.0
NC_035078.1	68280672	.	T	C	.	.	MAF_INRAE=5.0;MAF_USDA=16.393
NC_035078.1	68280675	.	C	A	.	.	MAF_INRAE=4.167;MAF_USDA=25.882
NC_035078.1	68280683	.	G	T	.	.	MAF_INRAE=24.684;MAF_USDA=8.235
NC_035078.1	68280714	.	C	T	.	.	MAF_INRAE=20.0;MAF_USDA=10.0
NC_035078.1	68280753	.	G	A	.	.	MAF_USDA=12.295
NC_035078.1	68280760	.	C	T	.	.	MAF_USDA=6.25
NC_035078.1	68280763	.	T	C	.	.	MAF_USDA=11.475
NC_035078.1	68280764	.	G	A	.	.	MAF_USDA=11.475
NC_035078.1	68280795	.	G	A	.	.	MAF_USDA=3.279
NC_035078.1	68280828	.	C	T	.	.	MAF_INRAE=36.667;MAF_USDA=48.824
NC_035078.1	68280848	.	C	T	.	.	MAF_USDA=4.918
NC_035078.1	68280916	.	C	A	.	.	MAF_INRAE=43.671;MAF_USDA=32.941
NC_035078.1	68281166	.	A	G	.	.	MAF_INRAE=24.051;MAF_USDA=5.294
NC_035078.1	68281313	.	G	T	.	.	MAF_INRAE=10.127
NC_035078.1	68281334	.	T	C	.	.	MAF_USDA=1.639
NC_035078.1	68281424	.	CT	CA	.	.	MAF_USDA=6.25
NC_035078.1	68281425	.	T	A	.	.	MAF_USDA=4.918
NC_035078.1	68281625	.	A	G	.	.	MAF_USDA=4.217
NC_035078.1	68281678	.	C	A	.	.	MAF_USDA=1.639
NC_035078.1	68281799	.	T	A	.	.	MAF_INRAE=22.785;MAF_USDA=10.119
NC_035078.1	68281893	.	T	G	.	.	MAF_INRAE=44.937;MAF_USDA=30.0
NC_035078.1	68281918	.	C	T	.	.	MAF_INRAE=26.582;MAF_USDA=15.882
NC_035078.1	68281927	.	C	T	.	.	MAF_INRAE=25.949;MAF_USDA=15.882
NC_035078.1	68281945	.	T	C	.	.	MAF_INRAE=26.582;MAF_USDA=16.471
NC_035078.1	68281947	.	C	T	.	.	MAF_INRAE=20.0;MAF_USDA=15.294
NC_035078.1	68282001	.	T	C	.	.	MAF_INRAE=25.316;MAF_USDA=17.059
NC_035078.1	68282013	.	G	C	.	.	MAF_INRAE=25.316;MAF_USDA=15.294
NC_035078.1	68282075	.	A	T	.	.	MAF_USDA=2.459
NC_035078.1	68282171	.	G	A	.	.	MAF_USDA=2.459
NC_035078.1	68282180	.	G	A	.	.	MAF_INRAE=25.316;MAF_USDA=16.471
NC_035078.1	68282264	.	T	A	.	.	MAF_USDA=2.941
NC_035078.1	68282333	.	C	T	.	.	MAF_USDA=8.333
NC_035078.1	68282514	.	C	A	.	.	MAF_INRAE=10.526
NC_035078.1	68282561	.	G	T	.	.	MAF_INRAE=4.43;MAF_USDA=7.059
NC_035078.1	68282693	.	G	A	.	.	MAF_USDA=3.529
NC_035078.1	68282718	.	C	T	.	.	MAF_INRAE=10.127
NC_035078.1	68282742	.	G	C	.	.	MAF_USDA=2.941
NC_035078.1	68282897	.	G	T	.	.	MAF_INRAE=2.5;MAF_USDA=2.353
NC_035078.1	68282962	.	T	G	.	.	MAF_INRAE=2.5
NC_035078.1	68283182	.	T	C	.	.	MAF_INRAE=44.937;MAF_USDA=41.765
NC_035078.1	68283195	.	T	C	.	.	MAF_USDA=1.639
NC_035078.1	68283200	.	G	A	.	.	MAF_INRAE=4.43;MAF_USDA=7.059
NC_035078.1	68283294	.	T	C	.	.	MAF_USDA=7.377
NC_035078.1	68283347	.	A	T	.	.	MAF_INRAE=5.833;MAF_USDA=11.475
NC_035078.1	68283420	.	T	G	.	.	MAF_USDA=6.25
NC_035078.1	68283444	.	G	A	.	.	MAF_USDA=6.25
NC_035078.1	68283498	.	A	G	.	.	MAF_INRAE=27.848;MAF_USDA=14.706
NC_035078.1	68283952	.	G	A	.	.	MAF_INRAE=45.57;MAF_USDA=36.905
NC_035078.1	68284365	.	C	T	.	.	MAF_INRAE=49.367;MAF_USDA=38.235
NC_035078.1	68284629	.	C	A	.	.	MAF_USDA=1.639
NC_035078.1	68284878	.	C	T	.	.	MAF_INRAE=5.833;MAF_USDA=10.656
NC_035078.1	68285142	.	T	G	.	.	MAF_USDA=1.639
NC_035078.1	68285172	.	C	T	.	.	MAF_INRAE=24.684;MAF_USDA=6.25
NC_035078.1	68285725	.	G	T	.	.	MAF_USDA=6.25
NC_035078.1	68285731	.	C	A	.	.	MAF_USDA=2.941
NC_035078.1	68285798	.	C	A	.	.	MAF_INRAE=13.924;MAF_USDA=9.412
NC_035078.1	68286373	.	A	C	.	.	MAF_INRAE=6.329;MAF_USDA=6.557
NC_035078.1	68286475	.	T	C	.	.	MAF_INRAE=8.861;MAF_USDA=6.557
NC_035078.1	68286639	.	G	A	.	.	MAF_INRAE=48.333;MAF_USDA=45.833
NC_035078.1	68286646	.	T	A	.	.	MAF_USDA=45.833
NC_035078.1	68286647	.	T	G	.	.	MAF_USDA=43.75
NC_035078.1	68286649	.	T	A	.	.	MAF_INRAE=48.333;MAF_USDA=43.75
NC_035078.1	68286667	.	C	A	.	.	MAF_USDA=3.279
NC_035078.1	68286694	.	A	G	.	.	MAF_USDA=3.279
NC_035078.1	68286701	.	T	G	.	.	MAF_USDA=3.279
NC_035078.1	68286859	.	A	T	.	.	MAF_INRAE=25.316;MAF_USDA=9.524
NC_035078.1	68287121	.	G	A	.	.	MAF_INRAE=8.861;MAF_USDA=6.557
NC_035078.1	68287213	.	T	C	.	.	MAF_USDA=5.738
NC_035078.1	68287274	.	G	A	.	.	MAF_USDA=1.639
NC_035078.1	68287287	.	T	C	.	.	MAF_INRAE=8.861;MAF_USDA=8.197
NC_035078.1	68287522	.	C	G	.	.	MAF_INRAE=2.5;MAF_USDA=2.353
NC_035078.1	68287775	.	A	T	.	.	MAF_USDA=2.459
NC_035078.1	68287777	.	C	A	.	.	MAF_USDA=2.459
NC_035078.1	68287778	.	C	A	.	.	MAF_USDA=2.459
NC_035078.1	68287911	.	T	C	.	.	MAF_INRAE=10.127
NC_035078.1	68288064	.	T	C	.	.	MAF_INRAE=34.81;MAF_USDA=11.176
NC_035078.1	68288246	.	G	A	.	.	MAF_INRAE=24.051;MAF_USDA=11.176
NC_035078.1	68288253	.	T	G	.	.	MAF_USDA=2.459
NC_035078.1	68288534	.	C	A	.	.	MAF_INRAE=5.263
NC_035078.1	68288561	.	C	T	.	.	MAF_USDA=2.459
NC_035078.1	68288562	.	G	A	.	.	MAF_USDA=3.529
NC_035078.1	68288615	.	T	C	.	.	MAF_INRAE=46.203;MAF_USDA=22.353
NC_035078.1	68288851	.	C	T	.	.	MAF_USDA=3.529
NC_035078.1	68288872	.	T	C	.	.	MAF_INRAE=8.861;MAF_USDA=6.557
NC_035078.1	68288878	.	A	C	.	.	MAF_INRAE=5.833;MAF_USDA=10.656
NC_035078.1	68289007	.	A	T	.	.	MAF_INRAE=21.519;MAF_USDA=11.176
NC_035078.1	68289011	.	C	T	.	.	MAF_INRAE=5.833;MAF_USDA=9.016
NC_035078.1	68289021	.	A	G	.	.	MAF_USDA=2.353
NC_035078.1	68289157	.	C	T	.	.	MAF_USDA=3.279
NC_035078.1	68289447	.	A	G	.	.	MAF_INRAE=10.127
NC_035078.1	68289495	.	T	G	.	.	MAF_INRAE=46.203;MAF_USDA=22.941
NC_035078.1	68289528	.	C	T	.	.	MAF_INRAE=5.833;MAF_USDA=3.529
NC_035078.1	68289600	.	C	T	.	.	MAF_INRAE=12.025;MAF_USDA=2.976
NC_035078.1	68289725	.	G	T	.	.	MAF_USDA=2.459
NC_035078.1	68289751	.	G	T	.	.	MAF_INRAE=10.526
NC_035078.1	68289889	.	T	A	.	.	MAF_USDA=1.639
NC_035078.1	68289912	.	G	A	.	.	MAF_USDA=12.5
NC_035078.1	68289913	.	G	A	.	.	MAF_INRAE=5.833;MAF_USDA=9.836
NC_035078.1	68289954	.	C	A	.	.	MAF_USDA=3.529
NC_035078.1	68289955	.	T	C	.	.	MAF_INRAE=12.025;MAF_USDA=7.059
NC_035078.1	68290042	.	C	G	.	.	MAF_INRAE=5.833;MAF_USDA=8.333
NC_035078.1	68290054	.	C	A	.	.	MAF_USDA=4.118
NC_035078.1	68290055	.	G	A	.	.	MAF_USDA=5.738
NC_035078.1	68290081	.	T	C	.	.	MAF_INRAE=24.684;MAF_USDA=10.0
NC_035078.1	68290087	.	A	T	.	.	MAF_USDA=6.557
NC_035078.1	68290101	.	G	T	.	.	MAF_USDA=8.235
NC_035078.1	68290110	.	G	A	.	.	MAF_USDA=6.557
NC_035078.1	68290190	.	T	A	.	.	MAF_INRAE=47.468;MAF_USDA=33.607
NC_035078.1	68290191	.	C	T	.	.	MAF_INRAE=49.167;MAF_USDA=33.607
NC_035078.1	68291217	.	T	A	.	.	MAF_USDA=6.25
NC_035078.1	68291218	.	T	G	.	.	MAF_INRAE=21.519;MAF_USDA=10.588
NC_035078.1	68291267	.	T	C	.	.	MAF_INRAE=2.5;MAF_USDA=6.25
NC_035078.1	68291380	.	C	T	.	.	MAF_INRAE=21.519;MAF_USDA=14.706
NC_035078.1	68291381	.	G	A	.	.	MAF_USDA=2.941
NC_035078.1	68291427	.	T	A	.	.	MAF_USDA=6.25
NC_035078.1	68291452	.	G	T	.	.	MAF_INRAE=25.316;MAF_USDA=11.176
NC_035078.1	68291471	.	A	C	.	.	MAF_USDA=3.279
NC_035078.1	68291480	.	C	T	.	.	MAF_USDA=4.098
NC_035078.1	68291583	.	A	G	.	.	MAF_INRAE=5.833;MAF_USDA=11.667
NC_035078.1	68291748	.	T	G	.	.	MAF_INRAE=46.203;MAF_USDA=22.941
NC_035078.1	68291794	.	A	C	.	.	MAF_INRAE=46.835;MAF_USDA=27.059
NC_035078.1	68291905	.	C	G	.	.	MAF_INRAE=21.519;MAF_USDA=11.765
NC_035078.1	68291975	.	C	A	.	.	MAF_USDA=3.529
NC_035078.1	68292016	.	A	G	.	.	MAF_USDA=1.639
NC_035078.1	68292231	.	T	G	.	.	MAF_INRAE=2.5;MAF_USDA=2.353
NC_035078.1	68292242	.	T	C	.	.	MAF_INRAE=4.43
NC_035078.1	68292335	.	T	A	.	.	MAF_USDA=4.918
NC_035078.1	68292351	.	A	G	.	.	MAF_INRAE=24.684;MAF_USDA=14.706
NC_035078.1	68292352	.	G	A	.	.	MAF_INRAE=30.833;MAF_USDA=14.118
NC_035078.1	68292416	.	T	A	.	.	MAF_USDA=1.639
NC_035078.1	68292486	.	A	G	.	.	MAF_USDA=1.639
NC_035078.1	68292524	.	C	T	.	.	MAF_INRAE=45.57;MAF_USDA=18.75
NC_035078.1	68293600	.	G	A	.	.	MAF_INRAE=11.392
NC_035078.1	68293899	.	A	C	.	.	MAF_INRAE=4.43;MAF_USDA=7.059
NC_035078.1	68293988	.	G	T	.	.	MAF_USDA=6.557
NC_035078.1	68294268	.	G	C	.	.	MAF_INRAE=12.658;MAF_USDA=10.588
NC_035078.1	68294283	.	C	T	.	.	MAF_INRAE=24.684;MAF_USDA=11.176
NC_035078.1	68294336	.	G	C	.	.	MAF_INRAE=46.203;MAF_USDA=28.824
NC_035078.1	68294478	.	C	T	.	.	MAF_INRAE=33.544;MAF_USDA=20.588
NC_035078.1	68294488	.	C	A	.	.	MAF_USDA=3.529
NC_035078.1	68294489	.	G	A	.	.	MAF_INRAE=46.203;MAF_USDA=31.765
NC_035078.1	68294490	.	C	A	.	.	MAF_INRAE=10.0;MAF_USDA=11.176
NC_035078.1	68294562	.	A	T	.	.	MAF_USDA=1.639
NC_035078.1	68294570	.	C	G	.	.	MAF_USDA=6.557
NC_035078.1	68294571	.	G	A	.	.	MAF_INRAE=46.835;MAF_USDA=40.588
NC_035078.1	68294873	.	T	C	.	.	MAF_USDA=11.176
NC_035078.1	68294940	.	C	A	.	.	MAF_INRAE=25.316;MAF_USDA=11.176
NC_035078.1	68294941	.	T	A	.	.	MAF_INRAE=10.833;MAF_USDA=9.412
NC_035078.1	68294948	.	C	A	.	.	MAF_INRAE=25.316;MAF_USDA=11.176
NC_035078.1	68294997	.	C	T	.	.	MAF_USDA=10.833
NC_035078.1	68295075	.	T	C	.	.	MAF_INRAE=2.5
NC_035078.1	68295095	.	G	A	.	.	MAF_USDA=9.836
NC_035078.1	68295105	.	A	T	.	.	MAF_INRAE=5.0;MAF_USDA=6.548
NC_035078.1	68295107	.	A	T	.	.	MAF_USDA=6.557
NC_035078.1	68295108	.	A	G	.	.	MAF_USDA=5.833
NC_035078.1	68295117	.	T	C	.	.	MAF_USDA=5.0
NC_035078.1	68295120	.	C	T	.	.	MAF_USDA=5.833
NC_035078.1	68295124	.	A	G	.	.	MAF_USDA=5.833
NC_035078.1	68295132	.	C	T	.	.	MAF_USDA=8.333
NC_035078.1	68295155	.	C	T	.	.	MAF_USDA=13.095
NC_035078.1	68295174	.	C	A	.	.	MAF_USDA=34.706
NC_035078.1	68295411	.	T	C	.	.	MAF_INRAE=5.263
NC_035078.1	68295467	.	A	G	.	.	MAF_INRAE=8.333
NC_035078.1	68295474	.	G	A	.	.	MAF_INRAE=25.949;MAF_USDA=12.048
NC_035078.1	68295630	.	G	C	.	.	MAF_INRAE=11.392;MAF_USDA=9.412
NC_035078.1	68295659	.	C	T	.	.	MAF_INRAE=37.342;MAF_USDA=20.588
NC_035078.1	68295661	.	G	C	.	.	MAF_INRAE=2.5;MAF_USDA=7.059
NC_035078.1	68295681	.	C	T	.	.	MAF_INRAE=46.835;MAF_USDA=25.882
NC_035078.1	68295752	.	T	G	.	.	MAF_INRAE=12.658;MAF_USDA=10.0
NC_035078.1	68295839	.	G	C	.	.	MAF_INRAE=37.342;MAF_USDA=21.765
NC_035078.1	68295903	.	T	C	.	.	MAF_USDA=3.279
NC_035078.1	68295924	.	G	C	.	.	MAF_INRAE=37.975;MAF_USDA=21.176
NC_035078.1	68295990	.	A	T	.	.	MAF_INRAE=32.911;MAF_USDA=36.471
NC_035078.1	68296109	.	T	A	.	.	MAF_INRAE=37.342;MAF_USDA=22.353
NC_035078.1	68296223	.	G	T	.	.	MAF_INRAE=46.835;MAF_USDA=28.235
NC_035078.1	68296284	.	C	T	.	.	MAF_INRAE=12.658;MAF_USDA=10.0
NC_035078.1	68296304	.	T	C	.	.	MAF_INRAE=37.342;MAF_USDA=21.765
NC_035078.1	68296405	.	C	T	.	.	MAF_INRAE=37.342;MAF_USDA=21.176
NC_035078.1	68296430	.	G	T	.	.	MAF_INRAE=37.975;MAF_USDA=22.353
NC_035078.1	68296434	.	T	C	.	.	MAF_USDA=25.0
NC_035078.1	68296485	.	G	T	.	.	MAF_INRAE=37.342;MAF_USDA=21.765
NC_035078.1	68296512	.	C	T	.	.	MAF_INRAE=10.127
NC_035078.1	68296600	.	T	C	.	.	MAF_INRAE=37.342;MAF_USDA=20.238
NC_035078.1	68296684	.	G	A	.	.	MAF_USDA=6.25
NC_035078.1	68296754	.	G	A	.	.	MAF_INRAE=37.975;MAF_USDA=21.176
NC_035078.1	68296780	.	C	A	.	.	MAF_INRAE=48.101;MAF_USDA=26.471
NC_035078.1	68296848	.	T	C	.	.	MAF_INRAE=26.316
NC_035078.1	68296861	.	A	T	.	.	MAF_USDA=25.0
NC_035078.1	68296913	.	T	C	.	.	MAF_INRAE=25.316;MAF_USDA=11.176
NC_035078.1	68296927	.	A	G	.	.	MAF_INRAE=39.241;MAF_USDA=22.353
NC_035078.1	68296957	.	C	A	.	.	MAF_INRAE=37.975;MAF_USDA=22.024
NC_035078.1	68297039	.	C	T	.	.	MAF_INRAE=36.076;MAF_USDA=19.412
NC_035078.1	68297092	.	C	T	.	.	MAF_INRAE=37.342;MAF_USDA=21.765
NC_035078.1	68297097	.	C	T	.	.	MAF_INRAE=37.342;MAF_USDA=21.176
NC_035078.1	68297137	.	C	T	.	.	MAF_INRAE=25.316;MAF_USDA=10.0
NC_035078.1	68297211	.	A	T	.	.	MAF_USDA=6.557
NC_035078.1	68297338	.	G	A	.	.	MAF_INRAE=37.975;MAF_USDA=23.529
NC_035078.1	68297682	.	C	T	.	.	MAF_USDA=23.494
NC_035078.1	68297833	.	T	C	.	.	MAF_INRAE=13.291;MAF_USDA=10.588
NC_035078.1	68297839	.	G	C	.	.	MAF_INRAE=37.975;MAF_USDA=23.529
NC_035078.1	68297844	.	C	T	.	.	MAF_USDA=11.176
NC_035078.1	68297845	.	A	G	.	.	MAF_USDA=23.529
NC_035078.1	68297846	.	A	C	.	.	MAF_USDA=11.176
NC_035078.1	68297847	.	T	A	.	.	MAF_USDA=11.176
NC_035078.1	68297882	.	T	C	.	.	MAF_INRAE=37.975;MAF_USDA=22.941
NC_035078.1	68297903	.	T	G	.	.	MAF_INRAE=37.975;MAF_USDA=22.353
NC_035078.1	68297939	.	C	T	.	.	MAF_INRAE=37.975;MAF_USDA=22.353
NC_035078.1	68297959	.	A	C	.	.	MAF_INRAE=37.975;MAF_USDA=21.765
NC_035078.1	68298142	.	G	C	.	.	MAF_INRAE=37.975;MAF_USDA=21.765
NC_035078.1	68298144	.	C	T	.	.	MAF_INRAE=41.667;MAF_USDA=21.176
NC_035078.1	68298145	.	G	T	.	.	MAF_INRAE=24.684;MAF_USDA=11.176
NC_035078.1	68298380	.	A	G	.	.	MAF_INRAE=24.051;MAF_USDA=10.0
NC_035078.1	68298468	.	G	A	.	.	MAF_INRAE=2.5
NC_035078.1	68298509	.	T	A	.	.	MAF_INRAE=36.076;MAF_USDA=40.588
NC_035078.1	68298515	.	G	A	.	.	MAF_USDA=1.639
NC_035078.1	68298580	.	G	T	.	.	MAF_INRAE=46.203
NC_035078.1	68298583	.	G	T	.	.	MAF_USDA=2.459
NC_035078.1	68298676	.	A	G	.	.	MAF_INRAE=38.608;MAF_USDA=25.882
NC_035078.1	68298686	.	G	T	.	.	MAF_INRAE=38.608;MAF_USDA=24.706
NC_035078.1	68298699	.	A	T	.	.	MAF_INRAE=38.608;MAF_USDA=24.118
NC_035078.1	68298721	.	C	T	.	.	MAF_USDA=4.098
NC_035078.1	68298774	.	G	T	.	.	MAF_INRAE=38.608;MAF_USDA=25.595
NC_035078.1	68298821	.	T	A	.	.	MAF_INRAE=38.608;MAF_USDA=24.706
NC_035078.1	68298858	.	C	T	.	.	MAF_USDA=1.639
NC_035078.1	68298972	.	G	T	.	.	MAF_INRAE=2.5;MAF_USDA=2.353
NC_035078.1	68299017	.	C	T	.	.	MAF_INRAE=24.684;MAF_USDA=13.529
NC_035078.1	68299129	.	C	T	.	.	MAF_INRAE=10.526
NC_035078.1	68299135	.	C	G	.	.	MAF_USDA=4.118
NC_035078.1	68299159	.	T	A	.	.	MAF_INRAE=24.684;MAF_USDA=8.824
NC_035078.1	68299175	.	T	G	.	.	MAF_USDA=2.459
NC_035078.1	68299217	.	C	T	.	.	MAF_INRAE=25.316;MAF_USDA=22.941
NC_035078.1	68299222	.	T	G	.	.	MAF_INRAE=17.722;MAF_USDA=14.706
NC_035078.1	68299262	.	A	T	.	.	MAF_INRAE=2.532;MAF_USDA=1.639
NC_035078.1	68299298	.	A	C	.	.	MAF_INRAE=35.443;MAF_USDA=9.412
NC_035078.1	68299413	.	T	C	.	.	MAF_INRAE=16.456;MAF_USDA=16.471
NC_035078.1	68299447	.	G	T	.	.	MAF_USDA=1.639
NC_035078.1	68299448	.	T	C	.	.	MAF_INRAE=35.443;MAF_USDA=8.824
NC_035078.1	68299698	.	G	T	.	.	MAF_INRAE=35.443;MAF_USDA=7.059
NC_035078.1	68299772	.	T	A	.	.	MAF_INRAE=35.443;MAF_USDA=6.25
NC_035078.1	68299780	.	T	G	.	.	MAF_INRAE=35.443;MAF_USDA=6.25
NC_035078.1	68299804	.	C	T	.	.	MAF_USDA=2.459
NC_035078.1	68299813	.	A	T	.	.	MAF_INRAE=35.443;MAF_USDA=7.059
NC_035078.1	68299856	.	C	T	.	.	MAF_INRAE=22.785;MAF_USDA=17.059
NC_035078.1	68299887	.	G	A	.	.	MAF_USDA=1.639
NC_035078.1	68299923	.	C	T	.	.	MAF_USDA=2.941
NC_035078.1	68299944	.	A	T	.	.	MAF_INRAE=34.81;MAF_USDA=7.059
NC_035078.1	68300011	.	C	A	.	.	MAF_INRAE=35.443;MAF_USDA=6.471
NC_035078.1	68300148	.	T	C	.	.	MAF_INRAE=3.333;MAF_USDA=6.557
NC_035078.1	68300288	.	T	C	.	.	MAF_INRAE=10.0;MAF_USDA=19.412
NC_035078.1	68300369	.	G	A	.	.	MAF_USDA=3.529
NC_035078.1	68300475	.	T	A	.	.	MAF_INRAE=33.544;MAF_USDA=4.918
NC_035078.1	68300476	.	T	A	.	.	MAF_INRAE=42.5;MAF_USDA=47.647
NC_035078.1	68300497	.	C	T	.	.	MAF_USDA=1.639
NC_035078.1	68300618	.	C	T	.	.	MAF_INRAE=48.101;MAF_USDA=30.588
NC_035078.1	68300805	.	G	A	.	.	MAF_USDA=1.639
NC_035078.1	68301094	.	A	T	.	.	MAF_INRAE=36.076;MAF_USDA=19.412
NC_035078.1	68301367	.	G	A	.	.	MAF_USDA=10.656
NC_035078.1	68301424	.	A	C	.	.	MAF_INRAE=25.316;MAF_USDA=22.353
NC_035078.1	68301479	.	A	G	.	.	MAF_USDA=2.459
NC_035078.1	68301496	.	T	A	.	.	MAF_INRAE=25.316;MAF_USDA=24.118
NC_035078.1	68301780	.	C	T	.	.	MAF_USDA=16.393
NC_035078.1	68301937	.	T	C	.	.	MAF_USDA=14.754
NC_035078.1	68301946	.	C	T	.	.	MAF_USDA=8.333
NC_035078.1	68301972	.	C	T	.	.	MAF_INRAE=34.177;MAF_USDA=37.647
NC_035078.1	68302130	.	G	T	.	.	MAF_USDA=1.639
NC_035078.1	68302133	.	C	A	.	.	MAF_INRAE=27.215;MAF_USDA=14.706
NC_035078.1	68302259	.	A	C	.	.	MAF_INRAE=6.329
NC_035078.1	68302298	.	A	G	.	.	MAF_USDA=11.475
NC_035078.1	68302309	.	G	C	.	.	MAF_USDA=2.5
NC_035078.1	68302345	.	A	T	.	.	MAF_USDA=1.667
NC_035078.1	68302362	.	C	T	.	.	MAF_USDA=1.639
NC_035078.1	68302397	.	A	C	.	.	MAF_INRAE=2.5;MAF_USDA=6.25
NC_035078.1	68302425	.	T	G	.	.	MAF_INRAE=25.316;MAF_USDA=18.235
NC_035078.1	68302453	.	G	A	.	.	MAF_USDA=2.941
NC_035078.1	68302713	.	G	A	.	.	MAF_USDA=8.333
NC_035078.1	68302786	.	A	G	.	.	MAF_INRAE=45.57;MAF_USDA=37.059
NC_035078.1	68302876	.	G	A	.	.	MAF_INRAE=4.43
NC_035078.1	68302956	.	G	A	.	.	MAF_INRAE=2.532;MAF_USDA=2.941
NC_035078.1	68303007	.	G	T	.	.	MAF_USDA=2.459
NC_035078.1	68303009	.	A	T	.	.	MAF_USDA=2.459
NC_035078.1	68303125	.	G	T	.	.	MAF_USDA=2.459
NC_035078.1	68303154	.	C	T	.	.	MAF_INRAE=6.329
NC_035078.1	68303363	.	G	A	.	.	MAF_USDA=4.118
NC_035078.1	68303568	.	G	A	.	.	MAF_USDA=13.529
NC_035078.1	68303590	.	A	T	.	.	MAF_INRAE=2.532;MAF_USDA=4.706
NC_035078.1	68303688	.	A	G	.	.	MAF_INRAE=26.582;MAF_USDA=28.824
NC_035078.1	68303702	.	C	T	.	.	MAF_INRAE=37.342;MAF_USDA=44.262
NC_035078.1	68303842	.	G	C	.	.	MAF_USDA=1.639
NC_035078.1	68304199	.	T	A	.	.	MAF_USDA=2.941
NC_035078.1	68304336	.	G	C	.	.	MAF_USDA=1.639
NC_035078.1	68304337	.	C	T	.	.	MAF_USDA=1.639
NC_035078.1	68304491	.	T	A	.	.	MAF_USDA=2.459
NC_035078.1	68304508	.	T	C	.	.	MAF_USDA=6.25
NC_035078.1	68304529	.	A	T	.	.	MAF_INRAE=6.329
NC_035078.1	68304571	.	T	C	.	.	MAF_USDA=8.333
NC_035078.1	68304691	.	T	C	.	.	MAF_INRAE=2.5;MAF_USDA=6.25
NC_035078.1	68304742	.	G	T	.	.	MAF_USDA=1.639
NC_035078.1	68304776	.	G	T	.	.	MAF_INRAE=9.494
NC_035078.1	68304915	.	G	A	.	.	MAF_INRAE=37.975;MAF_USDA=25.882
NC_035078.1	68304961	.	T	A	.	.	MAF_INRAE=5.063;MAF_USDA=26.471
NC_035078.1	68305039	.	C	A	.	.	MAF_USDA=3.279
NC_035078.1	68305115	.	C	T	.	.	MAF_INRAE=26.582;MAF_USDA=19.412
NC_035078.1	68305161	.	C	A	.	.	MAF_USDA=6.25
NC_035078.1	68305162	.	C	T	.	.	MAF_USDA=6.25
NC_035078.1	68305182	.	C	T	.	.	MAF_USDA=8.333
NC_035078.1	68305321	.	T	A	.	.	MAF_INRAE=25.949;MAF_USDA=18.235
NC_035078.1	68305359	.	G	C	.	.	MAF_INRAE=3.165;MAF_USDA=1.639
NC_035078.1	68305494	.	A	G	.	.	MAF_INRAE=6.329;MAF_USDA=10.588
NC_035078.1	68305495	.	C	T	.	.	MAF_INRAE=27.215;MAF_USDA=20.0
NC_035078.1	68305512	.	C	A	.	.	MAF_USDA=1.639
NC_035078.1	68305546	.	C	T	.	.	MAF_USDA=6.25
NC_035078.1	68305733	.	G	A	.	.	MAF_INRAE=3.333;MAF_USDA=23.529
NC_035078.1	68305771	.	A	T	.	.	MAF_USDA=6.25
NC_035078.1	68305846	.	G	C	.	.	MAF_USDA=8.333
NC_035078.1	68305943	.	G	A	.	.	MAF_INRAE=27.215;MAF_USDA=18.235
NC_035078.1	68306017	.	A	T	.	.	MAF_USDA=20.833
NC_035078.1	68306019	.	T	G	.	.	MAF_USDA=20.833
NC_035078.1	68306021	.	T	G	.	.	MAF_INRAE=29.167;MAF_USDA=20.833
NC_035078.1	68306040	.	G	C	.	.	MAF_INRAE=23.418;MAF_USDA=11.176
NC_035078.1	68306178	.	C	T	.	.	MAF_USDA=8.333
NC_035078.1	68306193	.	A	G	.	.	MAF_INRAE=27.215;MAF_USDA=19.412
NC_035078.1	68306299	.	G	A	.	.	MAF_INRAE=18.354;MAF_USDA=5.882
NC_035078.1	68306461	.	C	G	.	.	MAF_USDA=1.639
NC_035078.1	68306519	.	G	C	.	.	MAF_USDA=6.25
NC_035078.1	68306577	.	A	T	.	.	MAF_USDA=3.279
NC_035078.1	68306593	.	A	C	.	.	MAF_USDA=1.639
NC_035078.1	68306604	.	T	A	.	.	MAF_INRAE=37.342;MAF_USDA=30.588
NC_035078.1	68306900	.	C	A	.	.	MAF_INRAE=17.089
NC_035078.1	68306947	.	C	T	.	.	MAF_USDA=10.656
NC_035078.1	68306950	.	C	G	.	.	MAF_USDA=10.656
NC_035078.1	68306968	.	A	G	.	.	MAF_INRAE=37.342;MAF_USDA=26.471
NC_035078.1	68307066	.	C	A	.	.	MAF_USDA=3.279
NC_035078.1	68307081	.	G	A	.	.	MAF_INRAE=22.785;MAF_USDA=12.941
NC_035078.1	68307088	.	G	A	.	.	MAF_USDA=3.333
NC_035078.1	68307295	.	C	T	.	.	MAF_USDA=3.279
NC_035078.1	68307326	.	G	A	.	.	MAF_INRAE=3.333;MAF_USDA=22.941
NC_035078.1	68307358	.	G	T	.	.	MAF_USDA=2.459
NC_035078.1	68307380	.	G	A	.	.	MAF_USDA=1.639
NC_035078.1	68307447	.	T	C	.	.	MAF_INRAE=4.43
NC_035078.1	68307489	.	C	T	.	.	MAF_INRAE=2.5;MAF_USDA=5.294
NC_035078.1	68307513	.	T	G	.	.	MAF_INRAE=5.063;MAF_USDA=24.118
NC_035078.1	68307545	.	C	G	.	.	MAF_USDA=2.459
NC_035078.1	68307558	.	C	T	.	.	MAF_USDA=3.279
NC_035078.1	68307596	.	G	A	.	.	MAF_INRAE=15.789
NC_035078.1	68307625	.	A	G	.	.	MAF_INRAE=10.833;MAF_USDA=6.471
NC_035078.1	68307642	.	C	A	.	.	MAF_INRAE=10.833;MAF_USDA=6.471
NC_035078.1	68307650	.	C	T	.	.	MAF_INRAE=37.975;MAF_USDA=25.882
NC_035078.1	68307651	.	T	C	.	.	MAF_USDA=35.417
NC_035078.1	68307663	.	T	C	.	.	MAF_INRAE=5.833;MAF_USDA=9.836
NC_035078.1	68307664	.	G	C	.	.	MAF_INRAE=5.833;MAF_USDA=9.836
NC_035078.1	68307689	.	G	T	.	.	MAF_INRAE=6.329;MAF_USDA=11.176
NC_035078.1	68307690	.	T	C	.	.	MAF_INRAE=6.667;MAF_USDA=10.588
NC_035078.1	68307694	.	T	A	.	.	MAF_INRAE=6.667;MAF_USDA=10.588
NC_035078.1	68307703	.	C	A	.	.	MAF_INRAE=6.329;MAF_USDA=11.765
NC_035078.1	68307709	.	C	T	.	.	MAF_INRAE=6.329;MAF_USDA=11.905
NC_035078.1	68307793	.	T	C	.	.	MAF_INRAE=10.526
NC_035078.1	68307857	.	G	A	.	.	MAF_INRAE=6.329;MAF_USDA=12.353
NC_035078.1	68307971	.	A	C	.	.	MAF_USDA=1.639
NC_035078.1	68307994	.	A	C	.	.	MAF_USDA=1.639
NC_035078.1	68307997	.	G	A	.	.	MAF_INRAE=5.833;MAF_USDA=10.656
NC_035078.1	68308088	.	G	T	.	.	MAF_USDA=6.25
NC_035078.1	68308089	.	C	T	.	.	MAF_USDA=6.25
NC_035078.1	68308120	.	G	T	.	.	MAF_INRAE=6.329;MAF_USDA=11.176
NC_035078.1	68308324	.	A	T	.	.	MAF_INRAE=6.329;MAF_USDA=11.765
NC_035078.1	68308349	.	T	G	.	.	MAF_USDA=1.639
NC_035078.1	68308409	.	T	G	.	.	MAF_INRAE=33.544;MAF_USDA=27.059
NC_035078.1	68308471	.	A	T	.	.	MAF_INRAE=6.329;MAF_USDA=10.588
NC_035078.1	68308585	.	T	G	.	.	MAF_INRAE=27.215;MAF_USDA=18.824
NC_035078.1	68308661	.	T	C	.	.	MAF_INRAE=5.063;MAF_USDA=26.471
NC_035078.1	68308733	.	G	T	.	.	MAF_INRAE=37.975;MAF_USDA=25.294
NC_035078.1	68308737	.	T	C	.	.	MAF_USDA=1.639
NC_035078.1	68308741	.	T	A	.	.	MAF_INRAE=10.526
NC_035078.1	68308859	.	T	C	.	.	MAF_INRAE=2.5;MAF_USDA=5.294
NC_035078.1	68309020	.	T	G	.	.	MAF_INRAE=6.329;MAF_USDA=11.765
NC_035078.1	68309093	.	C	T	.	.	MAF_USDA=10.656
NC_035078.1	68309213	.	C	T	.	.	MAF_USDA=1.639
NC_035078.1	68309214	.	G	A	.	.	MAF_INRAE=5.063;MAF_USDA=27.059
NC_035078.1	68309269	.	G	T	.	.	MAF_USDA=1.639
NC_035078.1	68309338	.	C	T	.	.	MAF_INRAE=5.263;MAF_USDA=10.417
NC_035078.1	68309389	.	C	T	.	.	MAF_INRAE=27.848;MAF_USDA=19.412
NC_035078.1	68309576	.	A	G	.	.	MAF_INRAE=6.329
NC_035078.1	68309616	.	A	C	.	.	MAF_INRAE=33.544;MAF_USDA=30.0
NC_035078.1	68309636	.	C	T	.	.	MAF_USDA=2.941
NC_035078.1	68309771	.	C	A	.	.	MAF_INRAE=5.063;MAF_USDA=26.471
NC_035078.1	68309772	.	C	A	.	.	MAF_INRAE=3.333;MAF_USDA=27.059
NC_035078.1	68309809	.	C	A	.	.	MAF_USDA=1.639
NC_035078.1	68309821	.	G	C	.	.	MAF_INRAE=37.975;MAF_USDA=22.941
NC_035078.1	68309868	.	G	T	.	.	MAF_INRAE=5.833;MAF_USDA=10.656
NC_035078.1	68309899	.	A	T	.	.	MAF_INRAE=33.544;MAF_USDA=30.0
NC_035078.1	68309933	.	G	C	.	.	MAF_INRAE=5.263;MAF_USDA=10.417
NC_035078.1	68310065	.	G	A	.	.	MAF_USDA=8.333
NC_035078.1	68310093	.	G	A	.	.	MAF_INRAE=26.582;MAF_USDA=18.824
NC_035078.1	68310106	.	C	T	.	.	MAF_USDA=1.639
NC_035078.1	68310129	.	T	G	.	.	MAF_USDA=4.098
NC_035078.1	68310229	.	T	A	.	.	MAF_USDA=8.333
NC_035078.1	68310287	.	A	G	.	.	MAF_USDA=11.864
NC_035078.1	68310293	.	A	C	.	.	MAF_INRAE=27.5;MAF_USDA=15.254
NC_035078.1	68310299	.	T	G	.	.	MAF_INRAE=37.975;MAF_USDA=25.294
NC_035078.1	68310343	.	T	A	.	.	MAF_INRAE=5.063;MAF_USDA=26.471
NC_035078.1	68310533	.	T	C	.	.	MAF_INRAE=5.063;MAF_USDA=24.118
NC_035078.1	68310603	.	G	A	.	.	MAF_USDA=8.333
NC_035078.1	68310630	.	C	G	.	.	MAF_USDA=1.639
NC_035078.1	68310641	.	A	T	.	.	MAF_INRAE=5.833
NC_035078.1	68310667	.	G	T	.	.	MAF_USDA=8.333
NC_035078.1	68310725	.	G	T	.	.	MAF_USDA=3.279
NC_035078.1	68310747	.	A	T	.	.	MAF_INRAE=4.43
NC_035078.1	68310838	.	T	G	.	.	MAF_INRAE=10.0;MAF_USDA=7.647
NC_035078.1	68310871	.	T	G	.	.	MAF_USDA=5.882
NC_035078.1	68310970	.	A	G	.	.	MAF_USDA=1.639
NC_035078.1	68310975	.	G	T	.	.	MAF_USDA=8.333
NC_035078.1	68311000	.	T	A	.	.	MAF_USDA=6.25
NC_035078.1	68311354	.	G	A	.	.	MAF_INRAE=5.833;MAF_USDA=10.656
NC_035078.1	68311481	.	C	T	.	.	MAF_USDA=2.459
NC_035078.1	68311524	.	T	C	.	.	MAF_USDA=1.639
NC_035078.1	68311533	.	C	T	.	.	MAF_USDA=11.475
NC_035078.1	68311602	.	C	T	.	.	MAF_USDA=1.639
NC_035078.1	68311718	.	C	G	.	.	MAF_INRAE=11.392;MAF_USDA=38.824
NC_035078.1	68311833	.	G	A	.	.	MAF_USDA=2.941
NC_035078.1	68311934	.	C	T	.	.	MAF_INRAE=27.215;MAF_USDA=20.588
NC_035078.1	68312106	.	C	T	.	.	MAF_INRAE=5.263;MAF_USDA=4.167
NC_035078.1	68312145	.	T	G	.	.	MAF_INRAE=5.263;MAF_USDA=4.167
NC_035078.1	68312260	.	G	A	.	.	MAF_USDA=1.639
NC_035078.1	68312297	.	C	T	.	.	MAF_INRAE=39.241;MAF_USDA=41.765
NC_035078.1	68312306	.	G	A	.	.	MAF_USDA=3.529
NC_035078.1	68312310	.	C	T	.	.	MAF_USDA=2.459
NC_035078.1	68312321	.	C	A	.	.	MAF_USDA=8.333
NC_035078.1	68312429	.	G	A	.	.	MAF_INRAE=37.975;MAF_USDA=25.882
NC_035078.1	68312537	.	C	T	.	.	MAF_INRAE=5.263;MAF_USDA=10.417
NC_035078.1	68312538	.	C	T	.	.	MAF_INRAE=5.833;MAF_USDA=3.529
NC_035078.1	68312547	.	A	G	.	.	MAF_USDA=5.882
NC_035078.1	68312549	.	G	A	.	.	MAF_USDA=8.333
NC_035078.1	68312572	.	C	T	.	.	MAF_USDA=4.118
NC_035078.1	68312585	.	C	A	.	.	MAF_USDA=1.639
NC_035078.1	68312613	.	A	T	.	.	MAF_INRAE=17.722
NC_035078.1	68312623	.	C	A	.	.	MAF_INRAE=17.722
NC_035078.1	68312655	.	G	T	.	.	MAF_USDA=6.471
NC_035078.1	68312664	.	T	C	.	.	MAF_USDA=3.279
NC_035078.1	68312666	.	G	T	.	.	MAF_INRAE=6.329;MAF_USDA=2.459
NC_035078.1	68312670	.	A	G	.	.	MAF_USDA=3.279
NC_035078.1	68312674	.	T	A	.	.	MAF_USDA=2.459
NC_035078.1	68312676	.	T	C	.	.	MAF_USDA=5.294
NC_035078.1	68312679	.	T	C	.	.	MAF_USDA=4.918
NC_035078.1	68312715	.	T	C	.	.	MAF_INRAE=6.329;MAF_USDA=8.333
NC_035078.1	68312716	.	T	C	.	.	MAF_USDA=6.25
NC_035078.1	68312796	.	G	T	.	.	MAF_INRAE=6.329;MAF_USDA=10.714
NC_035078.1	68312873	.	G	A	.	.	MAF_USDA=6.25
NC_035078.1	68312953	.	G	T	.	.	MAF_INRAE=15.789
NC_035078.1	68312967	.	C	A	.	.	MAF_USDA=1.639
NC_035078.1	68313019	.	C	A	.	.	MAF_INRAE=10.526
NC_035078.1	68313047	.	G	T	.	.	MAF_INRAE=5.833;MAF_USDA=10.656
NC_035078.1	68313095	.	G	A	.	.	MAF_INRAE=5.833;MAF_USDA=10.656
NC_035078.1	68313150	.	A	C	.	.	MAF_INRAE=15.789
NC_035078.1	68313175	.	G	A	.	.	MAF_INRAE=34.177;MAF_USDA=20.588
NC_035078.1	68313420	.	A	T	.	.	MAF_INRAE=3.165;MAF_USDA=1.639
NC_035078.1	68313426	.	G	A	.	.	MAF_INRAE=3.165;MAF_USDA=1.639
NC_035078.1	68313451	.	A	G	.	.	MAF_INRAE=5.833;MAF_USDA=9.016
NC_035078.1	68313476	.	C	T	.	.	MAF_INRAE=5.263;MAF_USDA=4.167
NC_035078.1	68313548	.	C	T	.	.	MAF_USDA=1.639
NC_035078.1	68313637	.	C	A	.	.	MAF_INRAE=38.608;MAF_USDA=27.059
NC_035078.1	68313665	.	G	A	.	.	MAF_INRAE=3.165;MAF_USDA=1.639
NC_035078.1	68313737	.	G	A	.	.	MAF_INRAE=11.392
NC_035078.1	68313759	.	T	C	.	.	MAF_INRAE=26.582;MAF_USDA=19.412
NC_035078.1	68313851	.	C	T	.	.	MAF_USDA=1.639
NC_035078.1	68313963	.	G	A	.	.	MAF_USDA=1.639
NC_035078.1	68314015	.	C	A	.	.	MAF_USDA=8.333
NC_035078.1	68314114	.	C	T	.	.	MAF_USDA=1.639
NC_035078.1	68314148	.	T	A	.	.	MAF_USDA=4.098
NC_035078.1	68314208	.	T	G	.	.	MAF_INRAE=17.722;MAF_USDA=1.639
NC_035078.1	68314245	.	C	A	.	.	MAF_INRAE=4.43
NC_035078.1	68314266	.	G	A	.	.	MAF_USDA=2.976
NC_035078.1	68314314	.	A	C	.	.	MAF_INRAE=4.167;MAF_USDA=2.083
NC_035078.1	68314371	.	T	C	.	.	MAF_INRAE=12.658
NC_035078.1	68314427	.	C	A	.	.	MAF_INRAE=9.494;MAF_USDA=4.167
NC_035078.1	68314465	.	C	T	.	.	MAF_USDA=1.639
NC_035078.1	68314524	.	G	A	.	.	MAF_INRAE=2.5;MAF_USDA=28.235
NC_035078.1	68314546	.	G	A	.	.	MAF_USDA=1.639
NC_035078.1	68314698	.	C	T	.	.	MAF_USDA=7.647
NC_035078.1	68314699	.	G	A	.	.	MAF_INRAE=15.789;MAF_USDA=5.738
NC_035078.1	68314757	.	G	T	.	.	MAF_USDA=1.639
NC_035078.1	68314792	.	T	G	.	.	MAF_INRAE=6.329
NC_035078.1	68314834	.	G	C	.	.	MAF_INRAE=23.418;MAF_USDA=19.412
NC_035078.1	68314852	.	T	C	.	.	MAF_INRAE=12.658
NC_035078.1	68314993	.	G	T	.	.	MAF_INRAE=18.354;MAF_USDA=14.118
NC_035078.1	68315000	.	T	G	.	.	MAF_INRAE=5.833;MAF_USDA=9.836
NC_035078.1	68315010	.	A	G	.	.	MAF_USDA=8.333
NC_035078.1	68315123	.	A	G	.	.	MAF_INRAE=10.526;MAF_USDA=8.235
NC_035078.1	68315127	.	G	A	.	.	MAF_INRAE=12.658;MAF_USDA=1.639
NC_035078.1	68315188	.	C	A	.	.	MAF_USDA=1.639
NC_035078.1	68315213	.	A	C	.	.	MAF_INRAE=4.43
NC_035078.1	68315228	.	G	A	.	.	MAF_USDA=2.459
NC_035078.1	68315292	.	G	T	.	.	MAF_INRAE=17.722;MAF_USDA=14.706
NC_035078.1	68315484	.	G	A	.	.	MAF_INRAE=10.526
NC_035078.1	68315504	.	T	A	.	.	MAF_USDA=3.279
NC_035078.1	68315718	.	C	T	.	.	MAF_INRAE=9.494;MAF_USDA=5.882
NC_035078.1	68315767	.	T	G	.	.	MAF_INRAE=26.582;MAF_USDA=14.706
NC_035078.1	68315788	.	G	A	.	.	MAF_USDA=8.333
NC_035078.1	68315874	.	C	A	.	.	MAF_INRAE=12.5
NC_035078.1	68315875	.	G	A	.	.	MAF_INRAE=12.5
NC_035078.1	68315987	.	A	G	.	.	MAF_INRAE=6.329;MAF_USDA=6.25
NC_035078.1	68316034	.	T	G	.	.	MAF_INRAE=6.329;MAF_USDA=6.471
NC_035078.1	68316063	.	A	T	.	.	MAF_INRAE=6.329
NC_035078.1	68316066	.	G	A	.	.	MAF_INRAE=10.526
NC_035078.1	68316145	.	C	G	.	.	MAF_INRAE=12.658;MAF_USDA=1.639
NC_035078.1	68316171	.	G	A	.	.	MAF_INRAE=5.263
NC_035078.1	68316242	.	G	A	.	.	MAF_USDA=1.639
NC_035078.1	68316264	.	C	T	.	.	MAF_INRAE=10.526;MAF_USDA=7.377
NC_035078.1	68316329	.	G	A	.	.	MAF_INRAE=10.526;MAF_USDA=8.197
NC_035078.1	68316354	.	T	C	.	.	MAF_USDA=1.639
NC_035078.1	68316506	.	T	A	.	.	MAF_INRAE=12.658;MAF_USDA=1.639
NC_035078.1	68316766	.	C	T	.	.	MAF_INRAE=9.494;MAF_USDA=5.294
NC_035078.1	68316792	.	C	T	.	.	MAF_USDA=1.639
NC_035078.1	68316803	.	A	G	.	.	MAF_INRAE=17.089;MAF_USDA=14.706
NC_035078.1	68316982	.	G	A	.	.	MAF_INRAE=10.526;MAF_USDA=8.197
NC_035078.1	68317088	.	C	T	.	.	MAF_INRAE=12.658;MAF_USDA=2.459
NC_035078.1	68317097	.	G	A	.	.	MAF_USDA=11.475
NC_035078.1	68317099	.	C	A	.	.	MAF_INRAE=9.494;MAF_USDA=5.882
NC_035078.1	68317169	.	A	C	.	.	MAF_USDA=2.459
NC_035078.1	68317289	.	T	C	.	.	MAF_USDA=1.639
NC_035078.1	68317293	.	A	G	.	.	MAF_INRAE=9.494;MAF_USDA=5.882
NC_035078.1	68317315	.	C	T	.	.	MAF_USDA=1.639
NC_035078.1	68317321	.	C	T	.	.	MAF_INRAE=11.392;MAF_USDA=4.118
NC_035078.1	68317407	.	C	T	.	.	MAF_USDA=2.459
NC_035078.1	68317408	.	G	A	.	.	MAF_USDA=2.353
NC_035078.1	68317593	.	C	G	.	.	MAF_USDA=1.639
NC_035078.1	68317884	.	A	T	.	.	MAF_INRAE=9.494;MAF_USDA=5.294
NC_035078.1	68317967	.	A	C	.	.	MAF_INRAE=42.405;MAF_USDA=32.353
NC_035078.1	68318144	.	C	T	.	.	MAF_INRAE=6.329
NC_035078.1	68318194	.	C	T	.	.	MAF_USDA=2.459
NC_035078.1	68318253	.	G	T	.	.	MAF_USDA=1.639
NC_035078.1	68318319	.	G	T	.	.	MAF_INRAE=10.526;MAF_USDA=4.918
NC_035078.1	68318422	.	C	G	.	.	MAF_INRAE=5.833;MAF_USDA=8.333
NC_035078.1	68318446	.	C	T	.	.	MAF_USDA=8.235
NC_035078.1	68318555	.	G	A	.	.	MAF_USDA=4.918
NC_035078.1	68318632	.	C	G	.	.	MAF_INRAE=17.722;MAF_USDA=14.706
NC_035078.1	68318641	.	G	A	.	.	MAF_USDA=1.639
NC_035078.1	68318692	.	C	A	.	.	MAF_INRAE=9.494;MAF_USDA=5.882
NC_035078.1	68318750	.	G	T	.	.	MAF_USDA=2.459
NC_035078.1	68318845	.	C	T	.	.	MAF_INRAE=10.526;MAF_USDA=5.738
NC_035078.1	68318898	.	C	T	.	.	MAF_USDA=6.25
NC_035078.1	68318999	.	C	T	.	.	MAF_USDA=1.639
NC_035078.1	68319034	.	A	G	.	.	MAF_INRAE=10.526
NC_035078.1	68319134	.	C	A	.	.	MAF_INRAE=12.025;MAF_USDA=1.639
NC_035078.1	68319170	.	T	C	.	.	MAF_USDA=1.639
NC_035078.1	68319172	.	T	C	.	.	MAF_INRAE=9.494;MAF_USDA=5.294
NC_035078.1	68319244	.	C	T	.	.	MAF_INRAE=10.833;MAF_USDA=4.706
NC_035078.1	68319542	.	G	T	.	.	MAF_INRAE=42.105;MAF_USDA=14.754
NC_035078.1	68319592	.	A	C	.	.	MAF_USDA=1.639
NC_035078.1	68319643	.	C	T	.	.	MAF_USDA=8.235
NC_035078.1	68319657	.	C	T	.	.	MAF_INRAE=20.253;MAF_USDA=6.471
NC_035078.1	68319658	.	C	T	.	.	MAF_USDA=5.294
NC_035078.1	68319675	.	C	T	.	.	MAF_INRAE=26.582;MAF_USDA=14.118
NC_035078.1	68319714	.	T	C	.	.	MAF_INRAE=10.833;MAF_USDA=5.294
NC_035078.1	68319774	.	T	C	.	.	MAF_USDA=8.333
NC_035078.1	68319848	.	C	A	.	.	MAF_INRAE=5.833;MAF_USDA=3.529
NC_035078.1	68319869	.	A	T	.	.	MAF_USDA=6.25
NC_035078.1	68319879	.	A	T	.	.	MAF_INRAE=9.494;MAF_USDA=5.882
NC_035078.1	68319885	.	A	C	.	.	MAF_USDA=1.639
NC_035078.1	68319940	.	G	A	.	.	MAF_INRAE=15.19;MAF_USDA=10.588
NC_035078.1	68319958	.	T	A	.	.	MAF_USDA=1.639
NC_035078.1	68320089	.	G	A	.	.	MAF_INRAE=20.0;MAF_USDA=16.667
NC_035078.1	68320442	.	A	T	.	.	MAF_USDA=1.639
NC_035078.1	68320478	.	A	C	.	.	MAF_USDA=31.25
NC_035078.1	68320517	.	T	C	.	.	MAF_USDA=2.459
NC_035078.1	68320586	.	G	T	.	.	MAF_INRAE=17.722;MAF_USDA=14.706
NC_035078.1	68320682	.	T	A	.	.	MAF_INRAE=17.722;MAF_USDA=14.706
NC_035078.1	68320820	.	C	T	.	.	MAF_USDA=4.167
NC_035078.1	68320915	.	G	A	.	.	MAF_USDA=1.639
NC_035078.1	68321005	.	A	G	.	.	MAF_USDA=1.639
NC_035078.1	68321092	.	A	C	.	.	MAF_USDA=6.471
NC_035078.1	68321095	.	C	A	.	.	MAF_USDA=1.639
NC_035078.1	68321233	.	G	A	.	.	MAF_INRAE=12.658;MAF_USDA=2.459
NC_035078.1	68321234	.	C	A	.	.	MAF_INRAE=6.667
NC_035078.1	68321383	.	C	T	.	.	MAF_USDA=8.333
NC_035078.1	68321483	.	C	T	.	.	MAF_INRAE=12.658;MAF_USDA=2.459
NC_035078.1	68321484	.	T	G	.	.	MAF_INRAE=10.526;MAF_USDA=8.197
NC_035078.1	68321510	.	C	T	.	.	MAF_USDA=8.333
NC_035078.1	68321552	.	T	C	.	.	MAF_INRAE=24.684;MAF_USDA=15.882
NC_035078.1	68321674	.	G	A	.	.	MAF_USDA=3.279
NC_035078.1	68321706	.	G	T	.	.	MAF_USDA=1.639
NC_035078.1	68321726	.	G	C	.	.	MAF_USDA=2.459
NC_035078.1	68321776	.	A	C	.	.	MAF_INRAE=13.333
NC_035078.1	68321781	.	C	A	.	.	MAF_INRAE=5.833
NC_035078.1	68321836	.	T	G	.	.	MAF_INRAE=15.19;MAF_USDA=12.295
NC_035078.1	68321841	.	A	T	.	.	MAF_INRAE=12.658;MAF_USDA=1.639
NC_035078.1	68321880	.	G	A	.	.	MAF_INRAE=10.526;MAF_USDA=6.557
NC_035078.1	68322233	.	G	T	.	.	MAF_INRAE=9.494;MAF_USDA=5.294
NC_035078.1	68322247	.	T	C	.	.	MAF_INRAE=17.722;MAF_USDA=15.294
NC_035078.1	68322372	.	A	C	.	.	MAF_INRAE=12.658;MAF_USDA=2.459
NC_035078.1	68322389	.	C	T	.	.	MAF_USDA=8.197
NC_035078.1	68322692	.	C	T	.	.	MAF_USDA=1.639
NC_035078.1	68322738	.	A	G	.	.	MAF_INRAE=15.19;MAF_USDA=11.475
NC_035078.1	68322881	.	G	C	.	.	MAF_INRAE=17.722;MAF_USDA=14.706
NC_035078.1	68322945	.	C	G	.	.	MAF_INRAE=10.526;MAF_USDA=9.016
NC_035078.1	68323034	.	A	C	.	.	MAF_INRAE=18.354;MAF_USDA=14.706
NC_035078.1	68323277	.	G	C	.	.	MAF_INRAE=6.329
NC_035078.1	68323426	.	G	A	.	.	MAF_INRAE=5.696
NC_035078.1	68323486	.	G	T	.	.	MAF_USDA=2.459
NC_035078.1	68323501	.	G	A	.	.	MAF_USDA=1.639
NC_035078.1	68323655	.	T	C	.	.	MAF_USDA=1.639
NC_035078.1	68323679	.	G	C	.	.	MAF_USDA=8.333
NC_035078.1	68323692	.	G	C	.	.	MAF_USDA=2.459
NC_035078.1	68323744	.	G	C	.	.	MAF_USDA=1.639
NC_035078.1	68323887	.	C	A	.	.	MAF_USDA=3.279
NC_035078.1	68323930	.	A	G	.	.	MAF_INRAE=12.658;MAF_USDA=1.639
NC_035078.1	68323935	.	A	C	.	.	MAF_INRAE=4.43
NC_035078.1	68323955	.	A	C	.	.	MAF_INRAE=15.19;MAF_USDA=12.295
NC_035078.1	68323965	.	G	T	.	.	MAF_INRAE=17.089;MAF_USDA=14.706
NC_035078.1	68324122	.	C	T	.	.	MAF_USDA=4.918
NC_035078.1	68324176	.	C	T	.	.	MAF_INRAE=5.833
NC_035078.1	68324189	.	C	T	.	.	MAF_INRAE=9.494;MAF_USDA=5.294
NC_035078.1	68324269	.	C	A	.	.	MAF_USDA=1.639
NC_035078.1	68324296	.	A	C	.	.	MAF_INRAE=12.658
NC_035078.1	68324403	.	G	T	.	.	MAF_USDA=4.167
NC_035078.1	68324428	.	A	G	.	.	MAF_INRAE=2.5
NC_035078.1	68324444	.	A	T	.	.	MAF_USDA=6.25
NC_035078.1	68324514	.	C	T	.	.	MAF_INRAE=15.19;MAF_USDA=11.475
NC_035078.1	68324538	.	C	T	.	.	MAF_INRAE=15.19;MAF_USDA=12.295
NC_035078.1	68324603	.	C	G	.	.	MAF_INRAE=5.833;MAF_USDA=9.836
NC_035078.1	68324608	.	A	C	.	.	MAF_INRAE=17.722;MAF_USDA=14.118
NC_035078.1	68324631	.	G	A	.	.	MAF_USDA=1.639
NC_035078.1	68324936	.	C	A	.	.	MAF_INRAE=12.658;MAF_USDA=1.639
NC_035078.1	68324998	.	A	G	.	.	MAF_INRAE=12.658;MAF_USDA=1.639
NC_035078.1	68325004	.	T	G	.	.	MAF_INRAE=12.658;MAF_USDA=1.639
NC_035078.1	68325012	.	G	T	.	.	MAF_USDA=2.459
NC_035078.1	68325068	.	A	C	.	.	MAF_INRAE=17.722
NC_035078.1	68325207	.	C	G	.	.	MAF_USDA=3.279
NC_035078.1	68325266	.	T	G	.	.	MAF_USDA=7.059
NC_035078.1	68325430	.	C	A	.	.	MAF_USDA=3.279
NC_035078.1	68325431	.	A	G	.	.	MAF_USDA=3.279
NC_035078.1	68325434	.	A	G	.	.	MAF_USDA=3.279
NC_035078.1	68325445	.	A	C	.	.	MAF_USDA=3.279
NC_035078.1	68325449	.	G	T	.	.	MAF_USDA=4.098
NC_035078.1	68325460	.	C	A	.	.	MAF_USDA=3.279
NC_035078.1	68325524	.	A	G	.	.	MAF_INRAE=26.582;MAF_USDA=14.118
NC_035078.1	68325586	.	C	G	.	.	MAF_INRAE=10.833;MAF_USDA=4.706
NC_035078.1	68325616	.	C	T	.	.	MAF_INRAE=15.789
NC_035078.1	68325627	.	G	T	.	.	MAF_INRAE=15.19;MAF_USDA=12.295
NC_035078.1	68325653	.	G	A	.	.	MAF_INRAE=5.833;MAF_USDA=15.574
NC_035078.1	68325687	.	G	A	.	.	MAF_INRAE=10.127;MAF_USDA=6.471
NC_035078.1	68325787	.	A	G	.	.	MAF_USDA=11.475
NC_035078.1	68325939	.	T	A	.	.	MAF_USDA=1.639
NC_035078.1	68325947	.	C	T	.	.	MAF_USDA=8.333
NC_035078.1	68325975	.	T	G	.	.	MAF_USDA=1.639
NC_035078.1	68325976	.	A	G	.	.	MAF_INRAE=5.833;MAF_USDA=10.656
NC_035078.1	68326207	.	T	A	.	.	MAF_INRAE=17.722
NC_035078.1	68326210	.	C	A	.	.	MAF_USDA=1.639
NC_035078.1	68326328	.	A	C	.	.	MAF_USDA=1.639
NC_035078.1	68326354	.	C	T	.	.	MAF_USDA=1.639
NC_035078.1	68326517	.	G	T	.	.	MAF_INRAE=20.0;MAF_USDA=14.706
NC_035078.1	68326529	.	A	T	.	.	MAF_INRAE=6.667
NC_035078.1	68326536	.	C	T	.	.	MAF_INRAE=17.089;MAF_USDA=15.294
NC_035078.1	68326614	.	G	A	.	.	MAF_USDA=3.279
NC_035078.1	68326661	.	T	A	.	.	MAF_INRAE=11.392;MAF_USDA=5.738
NC_035078.1	68326756	.	T	C	.	.	MAF_INRAE=23.418;MAF_USDA=14.706
NC_035078.1	68326869	.	A	G	.	.	MAF_INRAE=8.333;MAF_USDA=13.115
NC_035078.1	68326975	.	C	T	.	.	MAF_USDA=12.295
NC_035078.1	68327028	.	G	A	.	.	MAF_USDA=13.934
NC_035078.1	68327029	.	A	C	.	.	MAF_USDA=12.295
NC_035078.1	68327034	.	A	T	.	.	MAF_USDA=16.393
NC_035078.1	68327059	.	T	A	.	.	MAF_USDA=1.639
NC_035078.1	68327157	.	T	C	.	.	MAF_INRAE=15.789
NC_035078.1	68327197	.	G	A	.	.	MAF_USDA=1.639
NC_035078.1	68327198	.	C	T	.	.	MAF_INRAE=10.526
NC_035078.1	68327206	.	T	C	.	.	MAF_INRAE=24.684;MAF_USDA=19.412
NC_035078.1	68327212	.	C	T	.	.	MAF_INRAE=10.526;MAF_USDA=4.918
NC_035078.1	68327334	.	G	C	.	.	MAF_INRAE=10.526;MAF_USDA=4.098
NC_035078.1	68327371	.	T	G	.	.	MAF_USDA=2.459
NC_035078.1	68327481	.	C	A	.	.	MAF_INRAE=5.833;MAF_USDA=3.529
NC_035078.1	68327706	.	C	T	.	.	MAF_INRAE=5.833;MAF_USDA=3.529
NC_035078.1	68327859	.	C	T	.	.	MAF_INRAE=24.684;MAF_USDA=15.882
NC_035078.1	68327870	.	GGT	GGG	.	.	MAF_USDA=8.333
NC_035078.1	68327872	.	T	G	.	.	MAF_INRAE=24.684
NC_035078.1	68327926	.	C	T	.	.	MAF_INRAE=10.833;MAF_USDA=6.25
NC_035078.1	68328037	.	T	A	.	.	MAF_USDA=8.333
NC_035078.1	68328066	.	T	A	.	.	MAF_INRAE=11.392;MAF_USDA=5.294
NC_035078.1	68328149	.	G	A	.	.	MAF_INRAE=17.722;MAF_USDA=14.706
NC_035078.1	68328252	.	T	A	.	.	MAF_INRAE=11.392;MAF_USDA=5.882
NC_035078.1	68328283	.	A	G	.	.	MAF_USDA=1.639
NC_035078.1	68328301	.	C	T	.	.	MAF_INRAE=12.658;MAF_USDA=5.738
NC_035078.1	68328380	.	G	A	.	.	MAF_INRAE=20.253;MAF_USDA=6.471
NC_035078.1	68328381	.	C	A	.	.	MAF_INRAE=23.333;MAF_USDA=6.471
NC_035078.1	68328433	.	T	A	.	.	MAF_INRAE=5.833
NC_035078.1	68328473	.	C	A	.	.	MAF_INRAE=24.684;MAF_USDA=15.882
NC_035078.1	68328519	.	G	T	.	.	MAF_USDA=1.639
NC_035078.1	68328535	.	C	A	.	.	MAF_INRAE=19.62;MAF_USDA=17.059
NC_035078.1	68328624	.	C	T	.	.	MAF_INRAE=24.684;MAF_USDA=16.471
NC_035078.1	68328781	.	G	T	.	.	MAF_USDA=1.667
NC_035078.1	68328822	.	T	C	.	.	MAF_INRAE=36.709;MAF_USDA=48.214
NC_035078.1	68328845	.	C	G	.	.	MAF_INRAE=12.658
NC_035078.1	68328852	.	G	A	.	.	MAF_INRAE=12.658;MAF_USDA=5.833
NC_035078.1	68328988	.	T	A	.	.	MAF_INRAE=20.253;MAF_USDA=6.471
NC_035078.1	68328989	.	G	T	.	.	MAF_INRAE=23.333;MAF_USDA=6.471
NC_035078.1	68329037	.	C	T	.	.	MAF_USDA=1.639
NC_035078.1	68329042	.	G	C	.	.	MAF_INRAE=15.19;MAF_USDA=12.295
NC_035078.1	68329070	.	T	C	.	.	MAF_USDA=2.941
NC_035078.1	68329084	.	A	T	.	.	MAF_USDA=1.639
NC_035078.1	68329108	.	A	C	.	.	MAF_INRAE=14.557;MAF_USDA=13.934
NC_035078.1	68329118	.	C	A	.	.	MAF_INRAE=5.833;MAF_USDA=3.529
NC_035078.1	68329125	.	A	C	.	.	MAF_INRAE=14.557;MAF_USDA=14.754
NC_035078.1	68329250	.	G	A	.	.	MAF_INRAE=39.873;MAF_USDA=41.765
NC_035078.1	68329252	.	A	G	.	.	MAF_USDA=3.279
NC_035078.1	68329365	.	T	A	.	.	MAF_INRAE=17.089;MAF_USDA=14.706
NC_035078.1	68329579	.	A	G	.	.	MAF_INRAE=5.833;MAF_USDA=3.529
NC_035078.1	68329655	.	C	T	.	.	MAF_INRAE=29.114;MAF_USDA=17.059
NC_035078.1	68329731	.	G	A	.	.	MAF_USDA=3.279
NC_035078.1	68329812	.	A	G	.	.	MAF_INRAE=15.19;MAF_USDA=13.934
NC_035078.1	68329838	.	A	C	.	.	MAF_INRAE=5.833;MAF_USDA=3.529
NC_035078.1	68329839	.	G	A	.	.	MAF_INRAE=5.833;MAF_USDA=3.529
NC_035078.1	68329846	.	C	A	.	.	MAF_USDA=2.459
NC_035078.1	68329904	.	G	C	.	.	MAF_INRAE=15.19;MAF_USDA=14.754
NC_035078.1	68330204	.	T	C	.	.	MAF_USDA=8.333
NC_035078.1	68330375	.	G	A	.	.	MAF_USDA=1.639
NC_035078.1	68330408	.	G	A	.	.	MAF_USDA=1.639
NC_035078.1	68330529	.	G	A	.	.	MAF_INRAE=9.494;MAF_USDA=5.357
NC_035078.1	68330563	.	T	A	.	.	MAF_INRAE=11.392;MAF_USDA=3.529
NC_035078.1	68331183	.	C	A	.	.	MAF_USDA=1.639
NC_035078.1	68331524	.	C	A	.	.	MAF_INRAE=17.722;MAF_USDA=14.118
NC_035078.1	68331739	.	C	T	.	.	MAF_USDA=2.459
NC_035078.1	68331760	.	A	C	.	.	MAF_USDA=1.667
NC_035078.1	68331777	.	G	C	.	.	MAF_INRAE=10.833;MAF_USDA=5.357
NC_035078.1	68331948	.	C	T	.	.	MAF_USDA=1.639
NC_035078.1	68331988	.	T	A	.	.	MAF_USDA=2.459
NC_035078.1	68332093	.	A	T	.	.	MAF_INRAE=19.62
NC_035078.1	68332303	.	G	A	.	.	MAF_USDA=1.639
NC_035078.1	68332320	.	T	G	.	.	MAF_INRAE=10.526
NC_035078.1	68332454	.	A	C	.	.	MAF_INRAE=5.263
NC_035078.1	68332479	.	C	T	.	.	MAF_INRAE=22.152
NC_035078.1	68332525	.	G	A	.	.	MAF_INRAE=5.263
NC_035078.1	68332741	.	T	A	.	.	MAF_INRAE=1.667
NC_035078.1	68332810	.	C	A	.	.	MAF_INRAE=5.833;MAF_USDA=3.529
NC_035078.1	68332827	.	C	T	.	.	MAF_INRAE=10.526;MAF_USDA=7.377
NC_035078.1	68332855	.	G	A	.	.	MAF_INRAE=37.342;MAF_USDA=28.824
NC_035078.1	68332868	.	G	A	.	.	MAF_USDA=8.333
NC_035078.1	68332909	.	C	T	.	.	MAF_USDA=1.639
NC_035078.1	68332997	.	A	T	.	.	MAF_USDA=1.639
NC_035078.1	68333228	.	C	T	.	.	MAF_INRAE=37.975;MAF_USDA=44.706
NC_035078.1	68333436	.	G	A	.	.	MAF_USDA=1.639
NC_035078.1	68333448	.	C	A	.	.	MAF_USDA=15.294
NC_035078.1	68333534	.	G	A	.	.	MAF_INRAE=20.253;MAF_USDA=6.471
NC_035078.1	68333578	.	A	G	.	.	MAF_USDA=1.639
NC_035078.1	68333598	.	A	C	.	.	MAF_USDA=1.639
NC_035078.1	68333601	.	A	T	.	.	MAF_USDA=1.639
NC_035078.1	68333667	.	C	T	.	.	MAF_USDA=1.639
NC_035078.1	68333668	.	A	C	.	.	MAF_INRAE=9.494;MAF_USDA=4.118
NC_035078.1	68333671	.	A	G	.	.	MAF_INRAE=5.696
NC_035078.1	68333883	.	T	C	.	.	MAF_INRAE=36.842;MAF_USDA=5.738
NC_035078.1	68333953	.	C	A	.	.	MAF_INRAE=15.0;MAF_USDA=4.918
NC_035078.1	68334032	.	G	A	.	.	MAF_USDA=20.0
NC_035078.1	68334131	.	T	C	.	.	MAF_INRAE=31.579;MAF_USDA=22.131
NC_035078.1	68334265	.	C	T	.	.	MAF_INRAE=19.62;MAF_USDA=9.836
NC_035078.1	68334456	.	G	A	.	.	MAF_INRAE=10.526;MAF_USDA=4.098
NC_035078.1	68334615	.	C	A	.	.	MAF_INRAE=10.526;MAF_USDA=5.738
NC_035078.1	68334745	.	T	C	.	.	MAF_USDA=8.333
NC_035078.1	68334885	.	AA	AC	.	.	MAF_USDA=16.667
NC_035078.1	68334886	.	A	C	.	.	MAF_INRAE=10.526
NC_035078.1	68334889	.	T	A	.	.	MAF_USDA=8.333
NC_035078.1	68334957	.	C	T	.	.	MAF_USDA=6.471
NC_035078.1	68334977	.	C	A	.	.	MAF_INRAE=11.392;MAF_USDA=4.167
NC_035078.1	68335014	.	G	A	.	.	MAF_USDA=1.639
NC_035078.1	68335054	.	G	T	.	.	MAF_USDA=1.639
NC_035078.1	68335125	.	C	T	.	.	MAF_USDA=1.639
NC_035078.1	68335244	.	T	C	.	.	MAF_USDA=18.75
NC_035078.1	68344109	.	C	T	.	.	MAF_USDA=2.459
NC_035078.1	68344117	.	T	C	.	.	MAF_USDA=14.706
NC_035078.1	68344121	.	G	C	.	.	MAF_INRAE=5.263;MAF_USDA=1.639
NC_035078.1	68344130	.	G	T	.	.	MAF_USDA=6.471
NC_035078.1	68344180	.	G	A	.	.	MAF_INRAE=31.013;MAF_USDA=10.656
NC_035078.1	68344205	.	C	A	.	.	MAF_USDA=14.706
NC_035078.1	68344234	.	G	T	.	.	MAF_USDA=1.639
NC_035078.1	68344241	.	C	A	.	.	MAF_INRAE=18.354;MAF_USDA=10.0
NC_035078.1	68344292	.	G	T	.	.	MAF_USDA=1.639
NC_035078.1	68344371	.	T	C	.	.	MAF_USDA=2.459
NC_035078.1	68344404	.	C	T	.	.	MAF_USDA=8.696
NC_035078.1	68344472	.	A	G	.	.	MAF_USDA=15.217
NC_035078.1	68347977	.	A	T	.	.	MAF_USDA=50.0
NC_035078.1	68347991	.	A	G	.	.	MAF_USDA=8.824
NC_035078.1	68348183	.	G	T	.	.	MAF_INRAE=20.253;MAF_USDA=12.941
NC_035078.1	68348262	.	C	A	.	.	MAF_INRAE=30.38;MAF_USDA=12.295
NC_035078.1	68348263	.	A	C	.	.	MAF_USDA=2.459
NC_035078.1	68348266	.	T	G	.	.	MAF_USDA=1.639
NC_035078.1	68348357	.	A	G	.	.	MAF_USDA=1.639
NC_035078.1	68348403	.	C	G	.	.	MAF_USDA=1.639
NC_035078.1	68348407	.	C	A	.	.	MAF_USDA=1.639
NC_035078.1	68348478	.	T	C	.	.	MAF_INRAE=12.658
NC_035078.1	68348507	.	G	A	.	.	MAF_USDA=1.639
NC_035078.1	68348617	.	G	T	.	.	MAF_USDA=2.459
NC_035078.1	68348619	.	A	C	.	.	MAF_INRAE=10.833;MAF_USDA=8.824
NC_035078.1	68348660	.	T	C	.	.	MAF_INRAE=5.833;MAF_USDA=18.75
NC_035078.1	68348747	.	A	C	.	.	MAF_INRAE=12.658;MAF_USDA=8.197
NC_035078.1	68348748	.	G	A	.	.	MAF_INRAE=6.667;MAF_USDA=8.197
NC_035078.1	68348757	.	T	A	.	.	MAF_INRAE=6.667
NC_035078.1	68348979	.	A	T	.	.	MAF_INRAE=12.658;MAF_USDA=11.475
NC_035078.1	68349118	.	A	C	.	.	MAF_INRAE=26.582;MAF_USDA=2.459
NC_035078.1	68349150	.	C	T	.	.	MAF_INRAE=8.228;MAF_USDA=12.5
NC_035078.1	68349355	.	C	T	.	.	MAF_USDA=2.459
NC_035078.1	68349356	.	G	A	.	.	MAF_USDA=3.529
NC_035078.1	68349363	.	C	A	.	.	MAF_USDA=9.412
NC_035078.1	68349393	.	G	A	.	.	MAF_INRAE=31.579
NC_035078.1	68349435	.	C	T	.	.	MAF_USDA=3.529
NC_035078.1	68349486	.	C	A	.	.	MAF_USDA=8.197
NC_035078.1	68349489	.	G	A	.	.	MAF_USDA=7.377
NC_035078.1	68349511	.	T	C	.	.	MAF_USDA=14.706
NC_035078.1	68349518	.	G	C	.	.	MAF_USDA=17.647
NC_035078.1	68349529	.	C	T	.	.	MAF_USDA=9.016
NC_035078.1	68349530	.	G	A	.	.	MAF_USDA=2.083
NC_035078.1	68349531	.	T	C	.	.	MAF_USDA=45.833
NC_035078.1	68349539	.	C	A	.	.	MAF_USDA=9.016
NC_035078.1	68349542	.	G	A	.	.	MAF_USDA=15.574
NC_035078.1	68349558	.	C	T	.	.	MAF_USDA=27.083
NC_035078.1	68349562	.	G	A	.	.	MAF_USDA=16.667
NC_035078.1	68349569	.	G	A	.	.	MAF_INRAE=1.667
NC_035078.1	68349584	.	G	T	.	.	MAF_USDA=27.083
NC_035078.1	68349638	.	G	T	.	.	MAF_USDA=35.417
NC_035078.1	68349650	.	A	G	.	.	MAF_USDA=28.235
NC_035078.1	68349665	.	G	T	.	.	MAF_USDA=37.5
NC_035078.1	68349666	.	C	T	.	.	MAF_USDA=4.167
NC_035078.1	68349691	.	C	T	.	.	MAF_USDA=10.417
NC_035078.1	68349697	.	A	G	.	.	MAF_USDA=8.197
NC_035078.1	68349739	.	C	G	.	.	MAF_USDA=4.167
NC_035078.1	68349758	.	G	A	.	.	MAF_USDA=4.098
NC_035078.1	68349766	.	G	C	.	.	MAF_USDA=2.459
NC_035078.1	68349770	.	G	C	.	.	MAF_USDA=2.459
NC_035078.1	68349773	.	A	G	.	.	MAF_USDA=3.279
NC_035078.1	68349776	.	G	T	.	.	MAF_USDA=2.459
NC_035078.1	68349810	.	T	C	.	.	MAF_USDA=24.59
NC_035078.1	68349811	.	T	C	.	.	MAF_USDA=22.917
NC_035078.1	68349898	.	A	G	.	.	MAF_USDA=10.417
NC_035078.1	68349919	.	C	T	.	.	MAF_USDA=16.667
NC_035078.1	68349925	.	A	G	.	.	MAF_USDA=14.583
NC_035078.1	68349942	.	G	T	.	.	MAF_INRAE=5.0
NC_035078.1	68350605	.	T	G	.	.	MAF_USDA=16.393
NC_035078.1	68350631	.	T	C	.	.	MAF_USDA=20.0
NC_035078.1	68350632	.	G	T	.	.	MAF_USDA=2.459
NC_035078.1	68350643	.	C	T	.	.	MAF_INRAE=18.421
NC_035078.1	68350778	.	A	C	.	.	MAF_INRAE=2.5
NC_035078.1	68350803	.	G	T	.	.	MAF_INRAE=10.0
NC_035078.1	68350804	.	G	A	.	.	MAF_INRAE=5.0
NC_035078.1	68350807	.	G	A	.	.	MAF_INRAE=1.667
NC_035078.1	68350809	.	T	C	.	.	MAF_INRAE=15.833
NC_035078.1	68350810	.	T	C	.	.	MAF_INRAE=9.167
NC_035078.1	68350811	.	T	C	.	.	MAF_INRAE=6.667
NC_035078.1	68350812	.	G	T	.	.	MAF_INRAE=6.667
NC_035078.1	68350814	.	C	T	.	.	MAF_INRAE=2.5
NC_035078.1	68350818	.	G	A	.	.	MAF_INRAE=15.0
NC_035078.1	68350828	.	C	A	.	.	MAF_INRAE=4.167
NC_035078.1	68350834	.	A	G	.	.	MAF_INRAE=10.0
NC_035078.1	68350836	.	A	C	.	.	MAF_INRAE=9.167
NC_035078.1	68350839	.	G	A	.	.	MAF_INRAE=9.167
NC_035078.1	68350843	.	C	A	.	.	MAF_INRAE=2.5
NC_035078.1	68350844	.	G	A	.	.	MAF_INRAE=6.667
NC_035078.1	68350846	.	G	A	.	.	MAF_INRAE=15.0
NC_035078.1	68350852	.	G	T	.	.	MAF_INRAE=9.167
NC_035078.1	68350860	.	G	A	.	.	MAF_INRAE=1.667
NC_035078.1	68350861	.	G	T	.	.	MAF_INRAE=3.333
NC_035078.1	68350865	.	T	C	.	.	MAF_INRAE=31.667
NC_035078.1	68350868	.	G	A	.	.	MAF_INRAE=10.0
NC_035078.1	68350872	.	A	G	.	.	MAF_INRAE=10.0
NC_035078.1	68350877	.	C	T	.	.	MAF_INRAE=1.667
NC_035078.1	68350878	.	T	G	.	.	MAF_INRAE=1.667
NC_035078.1	68350911	.	G	A	.	.	MAF_INRAE=11.667
NC_035078.1	68350912	.	C	T	.	.	MAF_INRAE=8.333
NC_035078.1	68350914	.	C	T	.	.	MAF_INRAE=8.333
NC_035078.1	68350915	.	T	G	.	.	MAF_INRAE=8.333
NC_035078.1	68350916	.	G	C	.	.	MAF_INRAE=7.5;MAF_USDA=17.213
NC_035078.1	68350920	.	A	G	.	.	MAF_INRAE=7.5;MAF_USDA=18.033
NC_035078.1	68350924	.	G	A	.	.	MAF_INRAE=2.5;MAF_USDA=3.529
NC_035078.1	68350934	.	C	T	.	.	MAF_INRAE=8.333
NC_035078.1	68350938	.	A	G	.	.	MAF_INRAE=13.333
NC_035078.1	68350941	.	C	T	.	.	MAF_INRAE=1.667
NC_035078.1	68350945	.	C	T	.	.	MAF_INRAE=7.5
NC_035078.1	68350964	.	C	T	.	.	MAF_INRAE=1.667
NC_035078.1	68350968	.	T	G	.	.	MAF_INRAE=1.667
NC_035078.1	68351008	.	C	A	.	.	MAF_USDA=3.529
NC_035078.1	68351033	.	G	A	.	.	MAF_INRAE=19.62;MAF_USDA=10.0
NC_035078.1	68351088	.	T	C	.	.	MAF_INRAE=5.833;MAF_USDA=27.059
NC_035078.1	68351182	.	A	T	.	.	MAF_INRAE=5.263
NC_035078.1	68351187	.	G	A	.	.	MAF_USDA=3.529
NC_035078.1	68351254	.	T	G	.	.	MAF_INRAE=10.833;MAF_USDA=5.952
NC_035078.1	68351268	.	G	T	.	.	MAF_USDA=1.639
NC_035078.1	68351357	.	G	T	.	.	MAF_INRAE=27.215;MAF_USDA=3.279
NC_035078.1	68351437	.	A	G	.	.	MAF_INRAE=39.873;MAF_USDA=49.412
NC_035078.1	68351541	.	C	T	.	.	MAF_USDA=4.706
NC_035078.1	68351600	.	C	A	.	.	MAF_INRAE=10.833;MAF_USDA=8.824
NC_035078.1	68351612	.	G	A	.	.	MAF_USDA=5.882
NC_035078.1	68351665	.	C	G	.	.	MAF_USDA=2.459
NC_035078.1	68351733	.	G	T	.	.	MAF_USDA=1.639
NC_035078.1	68351768	.	A	G	.	.	MAF_USDA=1.639
NC_035078.1	68351770	.	G	A	.	.	MAF_USDA=1.639
NC_035078.1	68351811	.	A	C	.	.	MAF_INRAE=4.43
NC_035078.1	68351827	.	G	A	.	.	MAF_USDA=1.639
NC_035078.1	68351834	.	A	C	.	.	MAF_USDA=3.529
NC_035078.1	68351854	.	T	C	.	.	MAF_USDA=1.639
NC_035078.1	68351893	.	T	C	.	.	MAF_INRAE=5.833;MAF_USDA=23.529
NC_035078.1	68351897	.	T	C	.	.	MAF_INRAE=25.0;MAF_USDA=3.279
NC_035078.1	68351914	.	G	C	.	.	MAF_USDA=1.639
NC_035078.1	68351981	.	G	A	.	.	MAF_USDA=3.529
NC_035078.1	68351984	.	T	A	.	.	MAF_INRAE=12.658;MAF_USDA=5.738
NC_035078.1	68352041	.	C	T	.	.	MAF_INRAE=10.0;MAF_USDA=9.412
NC_035078.1	68352057	.	T	G	.	.	MAF_USDA=25.0
NC_035078.1	68352063	.	T	G	.	.	MAF_INRAE=6.667
NC_035078.1	68352372	.	T	G	.	.	MAF_USDA=10.417
NC_035078.1	68353866	.	G	T	.	.	MAF_INRAE=31.579;MAF_USDA=6.557
NC_035078.1	68353906	.	C	G	.	.	MAF_INRAE=10.526
NC_035078.1	68354009	.	C	T	.	.	MAF_INRAE=11.392;MAF_USDA=3.529
NC_035078.1	68354091	.	T	G	.	.	MAF_USDA=3.529
NC_035078.1	68354140	.	G	T	.	.	MAF_USDA=1.639
NC_035078.1	68354194	.	G	T	.	.	MAF_INRAE=17.089
NC_035078.1	68354226	.	T	C	.	.	MAF_USDA=11.475
NC_035078.1	68354264	.	A	G	.	.	MAF_INRAE=19.62;MAF_USDA=11.176
NC_035078.1	68354349	.	G	T	.	.	MAF_USDA=1.639
NC_035078.1	68354368	.	G	A	.	.	MAF_USDA=1.639
NC_035078.1	68354393	.	C	T	.	.	MAF_USDA=2.459
NC_035078.1	68354419	.	A	G	.	.	MAF_INRAE=2.5;MAF_USDA=12.5
NC_035078.1	68354696	.	A	C	.	.	MAF_USDA=2.459
NC_035078.1	68354721	.	C	A	.	.	MAF_INRAE=10.833;MAF_USDA=9.412
NC_035078.1	68354758	.	A	C	.	.	MAF_USDA=1.639
NC_035078.1	68354855	.	C	A	.	.	MAF_INRAE=12.658;MAF_USDA=9.016
NC_035078.1	68354885	.	G	A	.	.	MAF_INRAE=12.658;MAF_USDA=9.016
NC_035078.1	68354888	.	A	G	.	.	MAF_USDA=2.459
NC_035078.1	68354957	.	A	C	.	.	MAF_INRAE=10.833;MAF_USDA=4.706
NC_035078.1	68354987	.	T	G	.	.	MAF_USDA=4.118
NC_035078.1	68355002	.	C	T	.	.	MAF_INRAE=2.5;MAF_USDA=12.5
NC_035078.1	68355126	.	A	G	.	.	MAF_USDA=2.459
NC_035078.1	68355156	.	C	T	.	.	MAF_INRAE=12.658;MAF_USDA=8.824
NC_035078.1	68355191	.	A	T	.	.	MAF_USDA=2.459
NC_035078.1	68355219	.	T	C	.	.	MAF_USDA=1.639
NC_035078.1	68355483	.	A	T	.	.	MAF_INRAE=27.215;MAF_USDA=3.279
NC_035078.1	68355507	.	C	T	.	.	MAF_INRAE=19.62;MAF_USDA=14.706
NC_035078.1	68355509	.	C	G	.	.	MAF_INRAE=22.5;MAF_USDA=14.706
NC_035078.1	68355551	.	T	C	.	.	MAF_INRAE=18.987;MAF_USDA=14.118
NC_035078.1	68355555	.	C	T	.	.	MAF_USDA=8.333
NC_035078.1	68355649	.	G	T	.	.	MAF_USDA=25.0
NC_035078.1	68355656	.	A	G	.	.	MAF_USDA=4.167
NC_035078.1	68355700	.	G	A	.	.	MAF_INRAE=27.215;MAF_USDA=38.235
NC_035078.1	68355885	.	C	T	.	.	MAF_USDA=1.639
NC_035078.1	68355976	.	T	A	.	.	MAF_INRAE=27.215;MAF_USDA=3.279
NC_035078.1	68356152	.	T	C	.	.	MAF_INRAE=17.089;MAF_USDA=30.0
NC_035078.1	68356155	.	C	T	.	.	MAF_USDA=2.459
NC_035078.1	68356168	.	C	T	.	.	MAF_INRAE=20.253;MAF_USDA=27.083
NC_035078.1	68356195	.	G	T	.	.	MAF_USDA=1.639
NC_035078.1	68356234	.	C	T	.	.	MAF_INRAE=25.949;MAF_USDA=37.059
NC_035078.1	68356264	.	G	A	.	.	MAF_INRAE=2.5
NC_035078.1	68356435	.	G	C	.	.	MAF_INRAE=10.526;MAF_USDA=15.294
NC_035078.1	68357385	.	T	G	.	.	MAF_USDA=1.639
NC_035078.1	68357552	.	C	T	.	.	MAF_USDA=1.639
NC_035078.1	68357678	.	C	A	.	.	MAF_INRAE=20.253;MAF_USDA=15.882
NC_035078.1	68357724	.	C	T	.	.	MAF_INRAE=2.5;MAF_USDA=6.25
NC_035078.1	68357747	.	G	A	.	.	MAF_USDA=1.639
NC_035078.1	68357875	.	T	C	.	.	MAF_USDA=4.167
NC_035078.1	68357991	.	A	G	.	.	MAF_INRAE=24.051;MAF_USDA=4.918
NC_035078.1	68358147	.	G	A	.	.	MAF_USDA=5.882
NC_035078.1	68358334	.	A	C	.	.	MAF_USDA=1.639
NC_035078.1	68358422	.	G	A	.	.	MAF_INRAE=27.215;MAF_USDA=3.279
NC_035078.1	68358526	.	T	A	.	.	MAF_INRAE=28.481;MAF_USDA=26.471
NC_035078.1	68358566	.	G	T	.	.	MAF_USDA=2.459
NC_035078.1	68358587	.	G	C	.	.	MAF_USDA=1.639
NC_035078.1	68358615	.	G	A	.	.	MAF_INRAE=20.253;MAF_USDA=25.0
NC_035078.1	68358626	.	G	A	.	.	MAF_INRAE=20.253;MAF_USDA=15.294
NC_035078.1	68358707	.	G	A	.	.	MAF_INRAE=4.43
NC_035078.1	68358851	.	T	C	.	.	MAF_USDA=1.639
NC_035078.1	68358963	.	A	T	.	.	MAF_USDA=2.941
NC_035078.1	68358968	.	A	C	.	.	MAF_INRAE=5.833
NC_035078.1	68358992	.	T	G	.	.	MAF_USDA=3.529
NC_035078.1	68358993	.	G	T	.	.	MAF_USDA=3.529
NC_035078.1	68359081	.	C	A	.	.	MAF_INRAE=18.987;MAF_USDA=15.882
NC_035078.1	68359211	.	G	T	.	.	MAF_USDA=3.279
NC_035078.1	68359214	.	C	T	.	.	MAF_INRAE=17.089;MAF_USDA=21.765
NC_035078.1	68359292	.	G	T	.	.	MAF_INRAE=31.646;MAF_USDA=27.647
NC_035078.1	68359304	.	A	T	.	.	MAF_INRAE=5.263;MAF_USDA=5.738
NC_035078.1	68359377	.	G	A	.	.	MAF_INRAE=18.987;MAF_USDA=21.765
NC_035078.1	68359392	.	A	C	.	.	MAF_USDA=13.529
NC_035078.1	68359407	.	G	C	.	.	MAF_INRAE=12.025
NC_035078.1	68359506	.	A	T	.	.	MAF_USDA=3.529
NC_035078.1	68359549	.	G	T	.	.	MAF_INRAE=5.263;MAF_USDA=17.241
NC_035078.1	68359553	.	A	T	.	.	MAF_INRAE=10.526;MAF_USDA=21.951
NC_035078.1	68359592	.	G	C	.	.	MAF_INRAE=10.526;MAF_USDA=22.561
NC_035078.1	68359604	.	A	G	.	.	MAF_USDA=3.659
NC_035078.1	68359663	.	G	A	.	.	MAF_INRAE=31.579
NC_035078.1	68359823	.	T	C	.	.	MAF_USDA=4.098
NC_035078.1	68359873	.	C	T	.	.	MAF_USDA=2.941
NC_035078.1	68359874	.	T	A	.	.	MAF_INRAE=49.367;MAF_USDA=41.176
NC_035078.1	68359877	.	A	C	.	.	MAF_INRAE=20.833;MAF_USDA=12.5
NC_035078.1	68359930	.	C	T	.	.	MAF_USDA=1.639
NC_035078.1	68360004	.	G	A	.	.	MAF_USDA=1.639
NC_035078.1	68360040	.	T	G	.	.	MAF_INRAE=17.722;MAF_USDA=21.765
NC_035078.1	68360049	.	G	A	.	.	MAF_INRAE=5.263;MAF_USDA=5.738
NC_035078.1	68360059	.	G	A	.	.	MAF_INRAE=17.722;MAF_USDA=12.5
NC_035078.1	68360112	.	G	A	.	.	MAF_USDA=1.639
NC_035078.1	68360153	.	A	C	.	.	MAF_USDA=8.235
NC_035078.1	68360171	.	C	A	.	.	MAF_INRAE=17.722;MAF_USDA=22.353
NC_035078.1	68360229	.	C	T	.	.	MAF_INRAE=5.263;MAF_USDA=6.557
NC_035078.1	68360230	.	C	G	.	.	MAF_USDA=6.557
NC_035078.1	68360259	.	A	T	.	.	MAF_INRAE=12.658
NC_035078.1	68360267	.	C	A	.	.	MAF_INRAE=5.263;MAF_USDA=6.557
NC_035078.1	68360283	.	G	A	.	.	MAF_USDA=1.639
NC_035078.1	68360286	.	C	T	.	.	MAF_INRAE=18.354;MAF_USDA=21.765
NC_035078.1	68360312	.	G	A	.	.	MAF_INRAE=6.329
NC_035078.1	68360360	.	G	A	.	.	MAF_INRAE=5.263
NC_035078.1	68360367	.	A	G	.	.	MAF_INRAE=17.722;MAF_USDA=22.353
NC_035078.1	68360390	.	A	T	.	.	MAF_USDA=4.918
NC_035078.1	68360440	.	G	T	.	.	MAF_INRAE=17.722;MAF_USDA=22.353
NC_035078.1	68360536	.	G	A	.	.	MAF_INRAE=12.658;MAF_USDA=1.639
NC_035078.1	68360585	.	C	A	.	.	MAF_INRAE=5.263;MAF_USDA=5.738
NC_035078.1	68360635	.	A	G	.	.	MAF_INRAE=6.667
NC_035078.1	68360860	.	T	C	.	.	MAF_USDA=4.167
NC_035078.1	68361125	.	T	A	.	.	MAF_USDA=7.377
NC_035078.1	68361127	.	C	G	.	.	MAF_INRAE=4.43
NC_035078.1	68361259	.	G	A	.	.	MAF_INRAE=10.759;MAF_USDA=4.118
NC_035078.1	68361261	.	A	G	.	.	MAF_USDA=3.529
NC_035078.1	68361286	.	G	A	.	.	MAF_INRAE=12.658;MAF_USDA=1.639
NC_035078.1	68361374	.	G	T	.	.	MAF_USDA=1.639
NC_035078.1	68361403	.	T	G	.	.	MAF_INRAE=6.329
NC_035078.1	68361465	.	C	G	.	.	MAF_USDA=2.459
NC_035078.1	68361492	.	T	C	.	.	MAF_USDA=2.459
NC_035078.1	68361587	.	G	T	.	.	MAF_INRAE=5.833;MAF_USDA=3.529
NC_035078.1	68361689	.	A	G	.	.	MAF_INRAE=17.722;MAF_USDA=20.588
NC_035078.1	68361771	.	A	G	.	.	MAF_INRAE=18.354;MAF_USDA=22.353
NC_035078.1	68361815	.	C	T	.	.	MAF_USDA=4.167
NC_035078.1	68361850	.	C	T	.	.	MAF_INRAE=17.089;MAF_USDA=22.353
NC_035078.1	68362112	.	T	C	.	.	MAF_INRAE=10.526
NC_035078.1	68362120	.	C	T	.	.	MAF_INRAE=18.354;MAF_USDA=22.353
NC_035078.1	68362138	.	G	T	.	.	MAF_INRAE=6.329
NC_035078.1	68362192	.	T	G	.	.	MAF_INRAE=10.526
NC_035078.1	68362240	.	G	A	.	.	MAF_USDA=4.098
NC_035078.1	68362244	.	A	T	.	.	MAF_INRAE=12.658;MAF_USDA=1.639
NC_035078.1	68362248	.	C	A	.	.	MAF_INRAE=18.987;MAF_USDA=12.5
NC_035078.1	68362261	.	C	T	.	.	MAF_INRAE=32.278;MAF_USDA=35.294
NC_035078.1	68362291	.	G	A	.	.	MAF_INRAE=15.789
NC_035078.1	68362365	.	A	G	.	.	MAF_USDA=1.639
NC_035078.1	68362373	.	A	T	.	.	MAF_INRAE=18.354;MAF_USDA=26.23
NC_035078.1	68362427	.	C	T	.	.	MAF_INRAE=5.833;MAF_USDA=14.286
NC_035078.1	68362470	.	T	C	.	.	MAF_INRAE=5.263
NC_035078.1	68362680	.	T	C	.	.	MAF_USDA=2.353
NC_035078.1	68362725	.	A	C	.	.	MAF_INRAE=17.722;MAF_USDA=18.235
NC_035078.1	68362726	.	T	A	.	.	MAF_USDA=1.639
NC_035078.1	68362729	.	T	A	.	.	MAF_INRAE=12.025
NC_035078.1	68362748	.	G	A	.	.	MAF_USDA=2.459
NC_035078.1	68362854	.	A	T	.	.	MAF_USDA=8.333
NC_035078.1	68362914	.	A	T	.	.	MAF_USDA=4.706
NC_035078.1	68362957	.	C	G	.	.	MAF_INRAE=17.722;MAF_USDA=19.412
NC_035078.1	68363003	.	A	G	.	.	MAF_INRAE=18.354;MAF_USDA=19.412
NC_035078.1	68363014	.	T	G	.	.	MAF_USDA=1.667
NC_035078.1	68363029	.	T	C	.	.	MAF_INRAE=36.709;MAF_USDA=42.262
NC_035078.1	68363119	.	C	T	.	.	MAF_INRAE=30.38;MAF_USDA=28.235
NC_035078.1	68363253	.	C	G	.	.	MAF_INRAE=17.722;MAF_USDA=20.0
NC_035078.1	68363366	.	T	G	.	.	MAF_INRAE=36.709;MAF_USDA=42.941
NC_035078.1	68363381	.	C	T	.	.	MAF_INRAE=18.354;MAF_USDA=21.765
NC_035078.1	68363388	.	T	A	.	.	MAF_USDA=4.918
NC_035078.1	68363390	.	T	C	.	.	MAF_INRAE=2.5
NC_035078.1	68363395	.	G	A	.	.	MAF_INRAE=5.696;MAF_USDA=17.059
NC_035078.1	68363576	.	A	C	.	.	MAF_INRAE=6.329
NC_035078.1	68363586	.	C	A	.	.	MAF_INRAE=31.646;MAF_USDA=27.059
NC_035078.1	68363634	.	C	T	.	.	MAF_USDA=4.918
NC_035078.1	68363647	.	G	A	.	.	MAF_INRAE=18.354;MAF_USDA=23.529
NC_035078.1	68363702	.	C	G	.	.	MAF_INRAE=37.342;MAF_USDA=40.588
NC_035078.1	68363741	.	G	T	.	.	MAF_USDA=1.639
NC_035078.1	68363764	.	T	A	.	.	MAF_INRAE=18.354;MAF_USDA=22.353
NC_035078.1	68363765	.	T	G	.	.	MAF_INRAE=20.833;MAF_USDA=22.941
NC_035078.1	68363780	.	G	A	.	.	MAF_INRAE=18.987;MAF_USDA=22.353
NC_035078.1	68363793	.	T	A	.	.	MAF_INRAE=18.354;MAF_USDA=22.353
NC_035078.1	68363950	.	G	A	.	.	MAF_USDA=2.459
NC_035078.1	68364058	.	G	A	.	.	MAF_INRAE=12.658;MAF_USDA=3.279
NC_035078.1	68364231	.	G	A	.	.	MAF_USDA=1.639
NC_035078.1	68364267	.	C	A	.	.	MAF_INRAE=10.526
NC_035078.1	68364314	.	A	G	.	.	MAF_INRAE=18.354;MAF_USDA=21.176
NC_035078.1	68364365	.	A	C	.	.	MAF_USDA=1.639
NC_035078.1	68364402	.	C	A	.	.	MAF_INRAE=17.089;MAF_USDA=21.176
NC_035078.1	68364420	.	A	G	.	.	MAF_INRAE=32.278;MAF_USDA=27.647
NC_035078.1	68364473	.	A	G	.	.	MAF_INRAE=17.722;MAF_USDA=22.941
NC_035078.1	68364562	.	C	G	.	.	MAF_INRAE=36.709;MAF_USDA=43.443
NC_035078.1	68364601	.	C	G	.	.	MAF_INRAE=17.722;MAF_USDA=21.765
NC_035078.1	68364623	.	C	T	.	.	MAF_USDA=1.639
NC_035078.1	68364677	.	A	G	.	.	MAF_USDA=6.557
NC_035078.1	68364766	.	C	T	.	.	MAF_INRAE=31.646;MAF_USDA=27.647
NC_035078.1	68364788	.	G	C	.	.	MAF_USDA=22.353
NC_035078.1	68364819	.	T	C	.	.	MAF_USDA=21.176
NC_035078.1	68364849	.	C	T	.	.	MAF_USDA=3.279
NC_035078.1	68364876	.	C	A	.	.	MAF_USDA=4.167
NC_035078.1	68364915	.	T	G	.	.	MAF_USDA=27.059
NC_035078.1	68364940	.	C	A	.	.	MAF_USDA=29.167
NC_035078.1	68364959	.	C	A	.	.	MAF_USDA=20.833
NC_035078.1	68364960	.	T	A	.	.	MAF_USDA=4.762
NC_035078.1	68364970	.	C	T	.	.	MAF_USDA=16.867
NC_035078.1	68365287	.	C	A	.	.	MAF_USDA=1.639
NC_035078.1	68365394	.	C	A	.	.	MAF_INRAE=49.367;MAF_USDA=47.647
NC_035078.1	68365437	.	C	A	.	.	MAF_INRAE=6.329
NC_035078.1	68365451	.	T	C	.	.	MAF_INRAE=49.367;MAF_USDA=49.412
NC_035078.1	68365485	.	A	G	.	.	MAF_USDA=3.279
NC_035078.1	68365495	.	A	T	.	.	MAF_USDA=1.639
NC_035078.1	68365528	.	C	A	.	.	MAF_USDA=48.235
NC_035078.1	68365570	.	G	A	.	.	MAF_INRAE=48.734;MAF_USDA=48.235
NC_035078.1	68365610	.	G	A	.	.	MAF_INRAE=49.367;MAF_USDA=48.235
NC_035078.1	68365619	.	A	T	.	.	MAF_INRAE=12.658;MAF_USDA=4.918
NC_035078.1	68365627	.	T	A	.	.	MAF_INRAE=6.329;MAF_USDA=17.647
NC_035078.1	68365634	.	G	T	.	.	MAF_USDA=43.75
NC_035078.1	68365730	.	A	T	.	.	MAF_USDA=8.333
NC_035078.1	68365868	.	C	A	.	.	MAF_INRAE=49.367;MAF_USDA=48.824
NC_035078.1	68365918	.	C	A	.	.	MAF_INRAE=50.0;MAF_USDA=50.0
NC_035078.1	68365955	.	A	G	.	.	MAF_INRAE=5.696;MAF_USDA=15.294
NC_035078.1	68365958	.	G	T	.	.	MAF_USDA=3.279
NC_035078.1	68366082	.	C	T	.	.	MAF_USDA=5.738
NC_035078.1	68366083	.	G	A	.	.	MAF_USDA=3.529
NC_035078.1	68366290	.	G	T	.	.	MAF_USDA=15.574
NC_035078.1	68366338	.	C	A	.	.	MAF_INRAE=12.658
NC_035078.1	68366581	.	C	T	.	.	MAF_USDA=2.459
NC_035078.1	68367236	.	T	C	.	.	MAF_INRAE=50.0;MAF_USDA=47.059
NC_035078.1	68367337	.	G	A	.	.	MAF_INRAE=49.367;MAF_USDA=49.412
NC_035078.1	68367365	.	G	A	.	.	MAF_INRAE=31.013;MAF_USDA=25.882
NC_035078.1	68367406	.	A	G	.	.	MAF_INRAE=50.0;MAF_USDA=50.0
NC_035078.1	68367435	.	A	C	.	.	MAF_INRAE=50.0;MAF_USDA=48.824
NC_035078.1	68367609	.	A	C	.	.	MAF_INRAE=49.367;MAF_USDA=49.412
NC_035078.1	68367746	.	G	A	.	.	MAF_INRAE=49.367;MAF_USDA=47.619
NC_035078.1	68367754	.	T	A	.	.	MAF_INRAE=49.367;MAF_USDA=47.024
NC_035078.1	68367932	.	C	A	.	.	MAF_INRAE=49.367;MAF_USDA=48.824
NC_035078.1	68367965	.	G	T	.	.	MAF_INRAE=5.263
NC_035078.1	68367985	.	A	G	.	.	MAF_INRAE=5.833;MAF_USDA=14.706
NC_035078.1	68368003	.	G	T	.	.	MAF_INRAE=17.722
NC_035078.1	68368056	.	C	T	.	.	MAF_INRAE=10.759;MAF_USDA=4.706
NC_035078.1	68368093	.	G	A	.	.	MAF_INRAE=5.263;MAF_USDA=5.738
NC_035078.1	68368153	.	T	A	.	.	MAF_INRAE=12.658;MAF_USDA=2.459
NC_035078.1	68368182	.	T	C	.	.	MAF_INRAE=49.367;MAF_USDA=49.412
NC_035078.1	68368210	.	G	C	.	.	MAF_INRAE=49.367;MAF_USDA=48.235
NC_035078.1	68368226	.	A	C	.	.	MAF_INRAE=49.367;MAF_USDA=48.235
NC_035078.1	68368237	.	A	G	.	.	MAF_USDA=1.639
NC_035078.1	68368247	.	C	T	.	.	MAF_INRAE=49.367;MAF_USDA=48.235
NC_035078.1	68368254	.	G	T	.	.	MAF_INRAE=5.833;MAF_USDA=4.706
NC_035078.1	68368256	.	A	G	.	.	MAF_INRAE=49.367;MAF_USDA=48.235
NC_035078.1	68368449	.	A	T	.	.	MAF_INRAE=30.38;MAF_USDA=26.19
NC_035078.1	68368455	.	A	G	.	.	MAF_INRAE=5.833;MAF_USDA=3.529
NC_035078.1	68368493	.	C	T	.	.	MAF_INRAE=2.5;MAF_USDA=12.5
NC_035078.1	68368522	.	G	A	.	.	MAF_USDA=2.459
NC_035078.1	68368525	.	A	G	.	.	MAF_INRAE=5.833;MAF_USDA=16.471
NC_035078.1	68368735	.	A	T	.	.	MAF_USDA=1.639
NC_035078.1	68368831	.	G	C	.	.	MAF_INRAE=6.667
NC_035078.1	68368833	.	C	T	.	.	MAF_INRAE=6.667
NC_035078.1	68368839	.	C	T	.	.	MAF_INRAE=32.278;MAF_USDA=27.647
NC_035078.1	68368925	.	C	A	.	.	MAF_INRAE=49.367;MAF_USDA=48.824
NC_035078.1	68368946	.	C	T	.	.	MAF_USDA=3.529
NC_035078.1	68368962	.	T	C	.	.	MAF_INRAE=6.667;MAF_USDA=4.706
NC_035078.1	68369249	.	A	G	.	.	MAF_INRAE=49.367;MAF_USDA=48.235
NC_035078.1	68369320	.	G	A	.	.	MAF_INRAE=31.013;MAF_USDA=26.471
NC_035078.1	68369389	.	T	G	.	.	MAF_INRAE=12.658
NC_035078.1	68369424	.	C	T	.	.	MAF_INRAE=11.392;MAF_USDA=4.118
NC_035078.1	68369476	.	T	C	.	.	MAF_USDA=13.115
NC_035078.1	68369507	.	C	T	.	.	MAF_INRAE=12.658
NC_035078.1	68369530	.	G	T	.	.	MAF_USDA=1.639
NC_035078.1	68369607	.	A	G	.	.	MAF_INRAE=5.833;MAF_USDA=8.333
NC_035078.1	68369675	.	G	C	.	.	MAF_USDA=2.459
NC_035078.1	68369810	.	G	A	.	.	MAF_INRAE=5.696;MAF_USDA=19.412
NC_035078.1	68369909	.	C	A	.	.	MAF_INRAE=5.263
NC_035078.1	68370114	.	C	A	.	.	MAF_USDA=6.548
NC_035078.1	68370160	.	T	C	.	.	MAF_INRAE=36.076;MAF_USDA=44.118
NC_035078.1	68370180	.	C	T	.	.	MAF_INRAE=49.367;MAF_USDA=43.75
NC_035078.1	68370251	.	C	A	.	.	MAF_USDA=1.639
NC_035078.1	68370269	.	T	A	.	.	MAF_INRAE=12.658
NC_035078.1	68370439	.	A	T	.	.	MAF_USDA=4.167
NC_035078.1	68370510	.	T	G	.	.	MAF_INRAE=50.0;MAF_USDA=47.059
NC_035078.1	68370539	.	G	A	.	.	MAF_INRAE=12.658
NC_035078.1	68370605	.	T	C	.	.	MAF_INRAE=36.709;MAF_USDA=48.235
NC_035078.1	68370623	.	G	C	.	.	MAF_USDA=2.459
NC_035078.1	68370656	.	A	C	.	.	MAF_USDA=1.639
NC_035078.1	68370836	.	A	T	.	.	MAF_USDA=48.824
NC_035078.1	68370850	.	A	C	.	.	MAF_INRAE=5.833;MAF_USDA=18.75
NC_035078.1	68371000	.	G	A	.	.	MAF_INRAE=12.025
NC_035078.1	68371099	.	T	G	.	.	MAF_INRAE=50.0;MAF_USDA=48.824
NC_035078.1	68371144	.	C	A	.	.	MAF_INRAE=12.025
NC_035078.1	68371239	.	C	A	.	.	MAF_USDA=4.098
NC_035078.1	68371356	.	C	A	.	.	MAF_INRAE=12.658
NC_035078.1	68371363	.	C	A	.	.	MAF_USDA=1.639
NC_035078.1	68371434	.	A	G	.	.	MAF_INRAE=12.658
NC_035078.1	68371435	.	C	A	.	.	MAF_INRAE=6.667
NC_035078.1	68371458	.	G	A	.	.	MAF_INRAE=4.43
NC_035078.1	68371472	.	C	T	.	.	MAF_USDA=3.529
NC_035078.1	68371596	.	A	T	.	.	MAF_INRAE=12.658
NC_035078.1	68371776	.	C	A	.	.	MAF_INRAE=5.263
NC_035078.1	68371797	.	A	G	.	.	MAF_USDA=14.754
NC_035078.1	68371876	.	G	A	.	.	MAF_INRAE=5.263;MAF_USDA=5.0
NC_035078.1	68371960	.	G	A	.	.	MAF_INRAE=38.608;MAF_USDA=48.235
NC_035078.1	68371969	.	T	A	.	.	MAF_INRAE=39.167;MAF_USDA=47.647
NC_035078.1	68371991	.	C	T	.	.	MAF_USDA=4.918
NC_035078.1	68372079	.	C	T	.	.	MAF_USDA=2.459
NC_035078.1	68372140	.	C	G	.	.	MAF_INRAE=39.241;MAF_USDA=47.647
NC_035078.1	68372175	.	A	C	.	.	MAF_INRAE=32.278;MAF_USDA=27.059
NC_035078.1	68372254	.	T	G	.	.	MAF_INRAE=6.329
NC_035078.1	68372302	.	A	T	.	.	MAF_INRAE=32.278;MAF_USDA=47.647
NC_035078.1	68372308	.	T	C	.	.	MAF_INRAE=13.291;MAF_USDA=14.754
NC_035078.1	68372316	.	T	C	.	.	MAF_INRAE=13.291;MAF_USDA=13.934
NC_035078.1	68372347	.	C	T	.	.	MAF_INRAE=12.658
NC_035078.1	68372395	.	G	C	.	.	MAF_INRAE=50.0;MAF_USDA=33.529
NC_035078.1	68372418	.	T	A	.	.	MAF_INRAE=48.101;MAF_USDA=48.235
NC_035078.1	68372449	.	T	G	.	.	MAF_USDA=8.197
NC_035078.1	68372459	.	C	T	.	.	MAF_INRAE=5.833;MAF_USDA=19.412
NC_035078.1	68372487	.	C	T	.	.	MAF_INRAE=47.468;MAF_USDA=49.412
NC_035078.1	68372528	.	T	A	.	.	MAF_INRAE=48.101;MAF_USDA=49.412
NC_035078.1	68372529	.	C	A	.	.	MAF_INRAE=46.667;MAF_USDA=49.412
NC_035078.1	68372536	.	G	A	.	.	MAF_INRAE=48.101;MAF_USDA=50.0
NC_035078.1	68372548	.	T	A	.	.	MAF_USDA=3.279
NC_035078.1	68372561	.	T	A	.	.	MAF_INRAE=48.101;MAF_USDA=48.824
NC_035078.1	68372606	.	T	A	.	.	MAF_INRAE=48.101;MAF_USDA=49.412
NC_035078.1	68372661	.	C	A	.	.	MAF_USDA=2.459
NC_035078.1	68372734	.	G	T	.	.	MAF_INRAE=36.842;MAF_USDA=19.672
NC_035078.1	68372752	.	A	G	.	.	MAF_INRAE=36.842;MAF_USDA=41.176
NC_035078.1	68372845	.	G	A	.	.	MAF_INRAE=26.316;MAF_USDA=30.0
NC_035078.1	68372858	.	T	G	.	.	MAF_INRAE=5.263;MAF_USDA=4.098
NC_035078.1	68372973	.	A	T	.	.	MAF_INRAE=42.105;MAF_USDA=30.0
NC_035078.1	68373063	.	C	A	.	.	MAF_INRAE=36.842;MAF_USDA=40.0
NC_035078.1	68373064	.	T	A	.	.	MAF_USDA=40.0
NC_035078.1	68373095	.	G	A	.	.	MAF_USDA=5.294
NC_035078.1	68373130	.	G	C	.	.	MAF_USDA=15.574
NC_035078.1	68373163	.	C	T	.	.	MAF_USDA=1.639
NC_035078.1	68373241	.	C	A	.	.	MAF_INRAE=5.263;MAF_USDA=3.279
NC_035078.1	68373527	.	A	G	.	.	MAF_USDA=12.5
NC_035078.1	68373537	.	C	T	.	.	MAF_INRAE=42.105;MAF_USDA=29.167
NC_035078.1	68373577	.	G	C	.	.	MAF_USDA=29.167
NC_035078.1	68373611	.	T	C	.	.	MAF_INRAE=6.329
NC_035078.1	68373637	.	G	A	.	.	MAF_USDA=10.417
NC_035078.1	68373689	.	G	T	.	.	MAF_USDA=18.75
NC_035078.1	68373764	.	C	A	.	.	MAF_INRAE=19.62;MAF_USDA=4.706
NC_035078.1	68373942	.	C	A	.	.	MAF_INRAE=5.263;MAF_USDA=2.459
NC_035078.1	68373996	.	G	T	.	.	MAF_INRAE=36.709;MAF_USDA=35.882
NC_035078.1	68374035	.	G	T	.	.	MAF_INRAE=5.263;MAF_USDA=4.098
NC_035078.1	68374042	.	T	G	.	.	MAF_INRAE=5.263;MAF_USDA=3.279
NC_035078.1	68374070	.	C	A	.	.	MAF_USDA=5.882
NC_035078.1	68374111	.	C	T	.	.	MAF_USDA=1.667
NC_035078.1	68374118	.	C	T	.	.	MAF_USDA=17.857
NC_035078.1	68374215	.	G	C	.	.	MAF_USDA=47.917
NC_035078.1	68374248	.	T	C	.	.	MAF_INRAE=5.263
NC_035078.1	68374583	.	T	C	.	.	MAF_USDA=41.304
NC_035078.1	68375260	.	T	G	.	.	MAF_USDA=2.459
NC_035078.1	68375341	.	G	A	.	.	MAF_USDA=9.836
NC_035078.1	68375402	.	C	T	.	.	MAF_USDA=37.5
NC_035078.1	68375544	.	A	G	.	.	MAF_USDA=10.417
NC_035078.1	68375769	.	A	G	.	.	MAF_USDA=18.75
NC_035078.1	68375777	.	G	T	.	.	MAF_INRAE=5.263
NC_035078.1	68375813	.	G	A	.	.	MAF_INRAE=3.333
NC_035078.1	68375854	.	G	A	.	.	MAF_USDA=1.639
NC_035078.1	68375881	.	G	A	.	.	MAF_USDA=1.639
NC_035078.1	68375945	.	T	C	.	.	MAF_INRAE=49.367;MAF_USDA=27.647
NC_035078.1	68376009	.	T	A	.	.	MAF_USDA=23.529
NC_035078.1	68376072	.	T	C	.	.	MAF_INRAE=43.333;MAF_USDA=35.294
NC_035078.1	68376093	.	T	A	.	.	MAF_INRAE=15.789
NC_035078.1	68376132	.	G	A	.	.	MAF_USDA=2.459
NC_035078.1	68376172	.	A	C	.	.	MAF_USDA=1.639
NC_035078.1	68376228	.	C	T	.	.	MAF_USDA=5.882
NC_035078.1	68376515	.	C	T	.	.	MAF_USDA=5.294
NC_035078.1	68376516	.	G	A	.	.	MAF_INRAE=32.911;MAF_USDA=38.824
NC_035078.1	68376613	.	C	T	.	.	MAF_INRAE=5.833;MAF_USDA=5.882
NC_035078.1	68376683	.	C	T	.	.	MAF_INRAE=4.43
NC_035078.1	68376851	.	A	T	.	.	MAF_USDA=2.5
NC_035078.1	68377009	.	T	G	.	.	MAF_USDA=33.735
NC_035078.1	68377127	.	A	G	.	.	MAF_USDA=1.667
NC_035078.1	68377164	.	G	A	.	.	MAF_INRAE=5.263;MAF_USDA=11.765
NC_035078.1	68377175	.	C	T	.	.	MAF_INRAE=48.101;MAF_USDA=25.294
NC_035078.1	68377198	.	C	A	.	.	MAF_INRAE=6.329;MAF_USDA=9.836
NC_035078.1	68377222	.	C	A	.	.	MAF_INRAE=46.835;MAF_USDA=33.529
NC_035078.1	68377242	.	T	G	.	.	MAF_USDA=4.167
NC_035078.1	68377282	.	G	A	.	.	MAF_USDA=15.574
NC_035078.1	68377283	.	C	T	.	.	MAF_USDA=17.213
NC_035078.1	68377303	.	T	A	.	.	MAF_USDA=3.529
NC_035078.1	68377308	.	G	A	.	.	MAF_INRAE=17.722
NC_035078.1	68377374	.	T	G	.	.	MAF_INRAE=46.835;MAF_USDA=25.882
NC_035078.1	68377432	.	G	T	.	.	MAF_INRAE=5.833;MAF_USDA=4.706
NC_035078.1	68377437	.	C	T	.	.	MAF_USDA=4.167
NC_035078.1	68377440	.	G	A	.	.	MAF_INRAE=41.139;MAF_USDA=44.118
NC_035078.1	68377457	.	C	T	.	.	MAF_INRAE=46.203;MAF_USDA=24.706
NC_035078.1	68377580	.	A	C	.	.	MAF_USDA=2.459
NC_035078.1	68377761	.	G	C	.	.	MAF_USDA=17.213
NC_035078.1	68377806	.	A	G	.	.	MAF_USDA=15.0
NC_035078.1	68377863	.	C	A	.	.	MAF_INRAE=5.833;MAF_USDA=6.548
NC_035078.1	68377874	.	G	T	.	.	MAF_INRAE=35.443;MAF_USDA=20.0
NC_035078.1	68377894	.	C	T	.	.	MAF_USDA=2.459
NC_035078.1	68377912	.	A	T	.	.	MAF_USDA=17.213
NC_035078.1	68377936	.	C	T	.	.	MAF_INRAE=5.696;MAF_USDA=14.583
NC_035078.1	68377980	.	T	G	.	.	MAF_USDA=2.459
NC_035078.1	68378050	.	G	A	.	.	MAF_USDA=1.639
NC_035078.1	68378081	.	C	T	.	.	MAF_INRAE=35.443;MAF_USDA=18.235
NC_035078.1	68378162	.	G	T	.	.	MAF_INRAE=17.722;MAF_USDA=1.639
NC_035078.1	68378280	.	T	A	.	.	MAF_INRAE=5.833;MAF_USDA=5.294
NC_035078.1	68378289	.	G	A	.	.	MAF_USDA=11.475
NC_035078.1	68378293	.	T	A	.	.	MAF_USDA=15.882
NC_035078.1	68378359	.	A	C	.	.	MAF_USDA=2.5
NC_035078.1	68378407	.	A	C	.	.	MAF_USDA=34.426
NC_035078.1	68378441	.	A	C	.	.	MAF_USDA=27.5
NC_035078.1	68378612	.	A	C	.	.	MAF_INRAE=17.722;MAF_USDA=1.639
NC_035078.1	68378623	.	G	A	.	.	MAF_INRAE=44.937;MAF_USDA=26.471
NC_035078.1	68378748	.	C	T	.	.	MAF_INRAE=45.57;MAF_USDA=25.882
NC_035078.1	68378775	.	A	G	.	.	MAF_INRAE=14.557;MAF_USDA=25.882
NC_035078.1	68378791	.	G	A	.	.	MAF_USDA=1.639
NC_035078.1	68378868	.	G	A	.	.	MAF_USDA=2.941
NC_035078.1	68378899	.	A	G	.	.	MAF_USDA=4.762
NC_035078.1	68379039	.	T	A	.	.	MAF_USDA=1.639
NC_035078.1	68379046	.	G	T	.	.	MAF_INRAE=46.835;MAF_USDA=20.588
NC_035078.1	68379085	.	G	A	.	.	MAF_USDA=9.016
NC_035078.1	68379145	.	G	A	.	.	MAF_INRAE=10.833;MAF_USDA=8.824
NC_035078.1	68379211	.	G	A	.	.	MAF_USDA=2.459
NC_035078.1	68379227	.	C	T,G	.	.	MAF_INRAE=42.105
NC_035078.1	68379302	.	A	T	.	.	MAF_INRAE=5.833;MAF_USDA=4.706
NC_035078.1	68379304	.	G	C	.	.	MAF_INRAE=15.789
NC_035078.1	68379315	.	C	T	.	.	MAF_INRAE=14.557;MAF_USDA=26.471
NC_035078.1	68379383	.	G	A	.	.	MAF_INRAE=5.833;MAF_USDA=4.706
NC_035078.1	68379392	.	C	A	.	.	MAF_INRAE=10.833;MAF_USDA=5.294
NC_035078.1	68379436	.	C	A	.	.	MAF_USDA=5.738
NC_035078.1	68379447	.	A	G	.	.	MAF_INRAE=27.848;MAF_USDA=32.941
NC_035078.1	68379448	.	G	C	.	.	MAF_INRAE=31.667;MAF_USDA=7.647
NC_035078.1	68379476	.	G	T	.	.	MAF_INRAE=27.848;MAF_USDA=32.941
NC_035078.1	68379656	.	C	A	.	.	MAF_USDA=28.689
NC_035078.1	68379694	.	T	A	.	.	MAF_INRAE=10.0;MAF_USDA=5.882
NC_035078.1	68379709	.	C	G	.	.	MAF_INRAE=10.0;MAF_USDA=6.471
NC_035078.1	68379923	.	C	T	.	.	MAF_INRAE=6.667;MAF_USDA=4.706
NC_035078.1	68379924	.	G	A	.	.	MAF_INRAE=18.987;MAF_USDA=1.639
NC_035078.1	68379940	.	T	A	.	.	MAF_INRAE=5.263
NC_035078.1	68379961	.	C	T	.	.	MAF_INRAE=12.658
NC_035078.1	68379966	.	A	C	.	.	MAF_INRAE=27.215;MAF_USDA=33.529
NC_035078.1	68379983	.	A	T	.	.	MAF_USDA=5.738
NC_035078.1	68380014	.	T	A	.	.	MAF_INRAE=5.263
NC_035078.1	68380060	.	A	T	.	.	MAF_INRAE=24.167;MAF_USDA=31.25
NC_035078.1	68380082	.	T	C	.	.	MAF_USDA=27.869
NC_035078.1	68380083	.	C	T	.	.	MAF_USDA=27.049
NC_035078.1	68380104	.	C	T	.	.	MAF_INRAE=18.354;MAF_USDA=1.639
NC_035078.1	68380263	.	C	G	.	.	MAF_USDA=29.167
NC_035078.1	68380319	.	G	A	.	.	MAF_INRAE=36.842;MAF_USDA=42.353
NC_035078.1	68380327	.	T	A	.	.	MAF_INRAE=15.19;MAF_USDA=25.294
NC_035078.1	68380381	.	G	A	.	.	MAF_INRAE=28.481;MAF_USDA=36.471
NC_035078.1	68380402	.	G	C	.	.	MAF_USDA=2.459
NC_035078.1	68380433	.	G	A	.	.	MAF_USDA=2.941
NC_035078.1	68380601	.	G	A	.	.	MAF_INRAE=25.949;MAF_USDA=36.471
NC_035078.1	68380611	.	T	G	.	.	MAF_USDA=1.639
NC_035078.1	68380826	.	A	C	.	.	MAF_INRAE=10.833;MAF_USDA=4.706
NC_035078.1	68380854	.	T	C	.	.	MAF_USDA=4.167
NC_035078.1	68380878	.	A	C	.	.	MAF_INRAE=27.215;MAF_USDA=36.471
NC_035078.1	68380885	.	T	G	.	.	MAF_INRAE=27.215;MAF_USDA=36.471
NC_035078.1	68380894	.	T	A	.	.	MAF_USDA=18.033
NC_035078.1	68380904	.	A	T	.	.	MAF_USDA=1.765
NC_035078.1	68380911	.	C	T	.	.	MAF_INRAE=35.443;MAF_USDA=30.0
NC_035078.1	68380930	.	A	T	.	.	MAF_USDA=1.765
NC_035078.1	68380932	.	A	C	.	.	MAF_USDA=1.765
NC_035078.1	68380934	.	T	C	.	.	MAF_USDA=1.765
NC_035078.1	68380939	.	G	A	.	.	MAF_INRAE=46.835;MAF_USDA=25.294
NC_035078.1	68380968	.	C	A	.	.	MAF_USDA=3.279
NC_035078.1	68381020	.	C	A	.	.	MAF_USDA=3.279
NC_035078.1	68381090	.	C	T	.	.	MAF_INRAE=27.215;MAF_USDA=31.176
NC_035078.1	68381173	.	T	A	.	.	MAF_USDA=20.833
NC_035078.1	68381174	.	G	A	.	.	MAF_USDA=20.833
NC_035078.1	68381175	.	C	A	.	.	MAF_USDA=20.833
NC_035078.1	68381211	.	G	A	.	.	MAF_INRAE=5.833;MAF_USDA=10.656
NC_035078.1	68381213	.	A	C	.	.	MAF_INRAE=26.582;MAF_USDA=36.471
NC_035078.1	68381214	.	G	A	.	.	MAF_INRAE=23.333;MAF_USDA=37.059
NC_035078.1	68381254	.	C	T	.	.	MAF_USDA=6.557
NC_035078.1	68381301	.	G	A	.	.	MAF_USDA=1.639
NC_035078.1	68381310	.	C	A	.	.	MAF_INRAE=14.557;MAF_USDA=18.824
NC_035078.1	68381353	.	C	G	.	.	MAF_INRAE=46.203;MAF_USDA=27.059
NC_035078.1	68381361	.	A	T,G	.	.	MAF_INRAE=36.842
NC_035078.1	68381365	.	T	G	.	.	MAF_INRAE=5.833;MAF_USDA=4.706
NC_035078.1	68381398	.	G	A	.	.	MAF_USDA=7.377
NC_035078.1	68381416	.	T	G	.	.	MAF_USDA=6.557
NC_035078.1	68381526	.	A	G	.	.	MAF_USDA=2.5
NC_035078.1	68381538	.	C	A	.	.	MAF_INRAE=8.228;MAF_USDA=10.0
NC_035078.1	68381580	.	A	T	.	.	MAF_USDA=6.557
NC_035078.1	68381603	.	G	A	.	.	MAF_USDA=2.459
NC_035078.1	68381610	.	C	T	.	.	MAF_USDA=2.459
NC_035078.1	68381617	.	C	T	.	.	MAF_USDA=1.765
NC_035078.1	68381645	.	T	C	.	.	MAF_INRAE=46.835;MAF_USDA=25.294
NC_035078.1	68381658	.	G	A	.	.	MAF_INRAE=47.468;MAF_USDA=30.0
NC_035078.1	68381669	.	C	A	.	.	MAF_INRAE=12.658
NC_035078.1	68381697	.	T	A	.	.	MAF_INRAE=5.263
NC_035078.1	68381750	.	G	A	.	.	MAF_USDA=7.059
NC_035078.1	68381818	.	G	A	.	.	MAF_INRAE=10.526
NC_035078.1	68381950	.	T	C	.	.	MAF_USDA=24.706
NC_035078.1	68381951	.	A	G	.	.	MAF_USDA=4.706
NC_035078.1	68381964	.	A	T	.	.	MAF_USDA=40.588
NC_035078.1	68381982	.	G	T	.	.	MAF_USDA=41.765
NC_035078.1	68382044	.	C	A	.	.	MAF_USDA=45.294
NC_035078.1	68382722	.	A	C	.	.	MAF_USDA=43.452
NC_035078.1	68382776	.	G	T	.	.	MAF_USDA=35.882
NC_035078.1	68382822	.	A	C	.	.	MAF_INRAE=5.263;MAF_USDA=3.333
NC_035078.1	68382841	.	C	G	.	.	MAF_INRAE=31.579;MAF_USDA=35.294
NC_035078.1	68382908	.	A	C	.	.	MAF_INRAE=31.579;MAF_USDA=35.294
NC_035078.1	68382992	.	T	G	.	.	MAF_INRAE=9.494;MAF_USDA=17.262
NC_035078.1	68383000	.	G	A	.	.	MAF_USDA=2.5
NC_035078.1	68383020	.	C	A	.	.	MAF_INRAE=18.354;MAF_USDA=9.524
NC_035078.1	68383037	.	T	A	.	.	MAF_USDA=4.167
NC_035078.1	68383047	.	G	A	.	.	MAF_INRAE=14.557;MAF_USDA=26.786
NC_035078.1	68383065	.	G	T	.	.	MAF_INRAE=5.0;MAF_USDA=1.667
NC_035078.1	68383070	.	C	T	.	.	MAF_INRAE=5.0;MAF_USDA=1.667
NC_035078.1	68383071	.	A	G	.	.	MAF_INRAE=5.0;MAF_USDA=1.667
NC_035078.1	68383093	.	C	G	.	.	MAF_INRAE=4.167
NC_035078.1	68383108	.	T	G	.	.	MAF_INRAE=1.667
NC_035078.1	68383111	.	T	C	.	.	MAF_INRAE=2.5;MAF_USDA=5.738
NC_035078.1	68383125	.	C	T	.	.	MAF_INRAE=2.5
NC_035078.1	68383143	.	T	A	.	.	MAF_INRAE=26.316;MAF_USDA=31.765
NC_035078.1	68383153	.	A	T	.	.	MAF_INRAE=26.316;MAF_USDA=39.412
NC_035078.1	68383289	.	T	C	.	.	MAF_USDA=3.279
NC_035078.1	68383290	.	G	A	.	.	MAF_USDA=4.098
NC_035078.1	68383296	.	C	T	.	.	MAF_USDA=1.639
NC_035078.1	68383329	.	C	G	.	.	MAF_INRAE=17.722;MAF_USDA=4.098
NC_035078.1	68383373	.	A	C	.	.	MAF_USDA=3.279
NC_035078.1	68383463	.	C	G	.	.	MAF_INRAE=18.987;MAF_USDA=8.235
NC_035078.1	68383555	.	T	A	.	.	MAF_USDA=2.941
NC_035078.1	68383583	.	T	G	.	.	MAF_USDA=3.279
NC_035078.1	68383605	.	A	C	.	.	MAF_INRAE=17.722;MAF_USDA=4.918
NC_035078.1	68383738	.	A	G	.	.	MAF_USDA=1.639
NC_035078.1	68383821	.	T	A	.	.	MAF_INRAE=18.354;MAF_USDA=4.167
NC_035078.1	68383840	.	T	A	.	.	MAF_USDA=3.279
NC_035078.1	68383977	.	C	T	.	.	MAF_USDA=2.459
NC_035078.1	68383985	.	C	A	.	.	MAF_INRAE=5.263;MAF_USDA=4.918
NC_035078.1	68384003	.	T	A	.	.	MAF_INRAE=10.833;MAF_USDA=8.235
NC_035078.1	68384103	.	C	A	.	.	MAF_INRAE=36.842;MAF_USDA=50.0
NC_035078.1	68384108	.	A	T	.	.	MAF_USDA=1.639
NC_035078.1	68384128	.	C	G	.	.	MAF_USDA=3.279
NC_035078.1	68384160	.	T	C	.	.	MAF_INRAE=23.418;MAF_USDA=40.0
NC_035078.1	68384258	.	G	T	.	.	MAF_USDA=4.098
NC_035078.1	68384331	.	T	C	.	.	MAF_INRAE=18.987;MAF_USDA=9.412
NC_035078.1	68384351	.	G	A	.	.	MAF_USDA=1.639
NC_035078.1	68384401	.	G	A	.	.	MAF_INRAE=5.263;MAF_USDA=15.294
NC_035078.1	68384418	.	A	T	.	.	MAF_INRAE=14.557;MAF_USDA=37.5
NC_035078.1	68384421	.	A	T,G	.	.	MAF_INRAE=10.833;MAF_USDA=29.167
NC_035078.1	68384422	.	C	T	.	.	MAF_USDA=37.5
NC_035078.1	68384432	.	A	T	.	.	MAF_INRAE=10.833;MAF_USDA=37.5
NC_035078.1	68384457	.	A	G	.	.	MAF_USDA=2.459
NC_035078.1	68384504	.	A	C	.	.	MAF_INRAE=33.544;MAF_USDA=24.706
NC_035078.1	68384530	.	G	T	.	.	MAF_INRAE=34.177;MAF_USDA=24.706
NC_035078.1	68384574	.	G	A	.	.	MAF_INRAE=13.333;MAF_USDA=10.417
NC_035078.1	68384666	.	G	T	.	.	MAF_USDA=4.098
NC_035078.1	68384743	.	T	G	.	.	MAF_INRAE=2.5;MAF_USDA=6.25
NC_035078.1	68384758	.	G	A	.	.	MAF_INRAE=33.544;MAF_USDA=24.118
NC_035078.1	68384778	.	C	T	.	.	MAF_INRAE=34.177;MAF_USDA=40.0
NC_035078.1	68384789	.	C	A	.	.	MAF_INRAE=26.316;MAF_USDA=29.412
NC_035078.1	68384813	.	G	A	.	.	MAF_INRAE=14.557;MAF_USDA=24.706
NC_035078.1	68384846	.	G	A	.	.	MAF_INRAE=6.329;MAF_USDA=6.471
NC_035078.1	68384855	.	T	C	.	.	MAF_INRAE=14.557;MAF_USDA=27.647
NC_035078.1	68384856	.	C	G	.	.	MAF_INRAE=17.5;MAF_USDA=35.882
NC_035078.1	68384860	.	C	T	.	.	MAF_INRAE=10.833;MAF_USDA=8.824
NC_035078.1	68384866	.	A	T	.	.	MAF_INRAE=6.329
NC_035078.1	68384878	.	T	C	.	.	MAF_USDA=1.765
NC_035078.1	68384879	.	A	C	.	.	MAF_INRAE=18.987;MAF_USDA=9.412
NC_035078.1	68384885	.	T	A	.	.	MAF_INRAE=14.557;MAF_USDA=28.824
NC_035078.1	68384886	.	A	C	.	.	MAF_INRAE=27.215;MAF_USDA=17.647
NC_035078.1	68384903	.	A	C	.	.	MAF_INRAE=14.557;MAF_USDA=29.412
NC_035078.1	68384932	.	C	T	.	.	MAF_INRAE=17.5
NC_035078.1	68384957	.	C	T	.	.	MAF_INRAE=5.263;MAF_USDA=6.25
NC_035078.1	68384958	.	G	A	.	.	MAF_INRAE=10.833;MAF_USDA=47.917
NC_035078.1	68385041	.	C	T	.	.	MAF_USDA=2.459
NC_035078.1	68385102	.	A	G	.	.	MAF_USDA=2.459
NC_035078.1	68385103	.	G	A	.	.	MAF_USDA=2.459
NC_035078.1	68385109	.	G	A	.	.	MAF_INRAE=5.833;MAF_USDA=4.706
NC_035078.1	68385123	.	C	A	.	.	MAF_INRAE=7.595;MAF_USDA=20.588
NC_035078.1	68385144	.	C	T	.	.	MAF_INRAE=33.544;MAF_USDA=24.118
NC_035078.1	68385243	.	G	T	.	.	MAF_INRAE=31.013;MAF_USDA=6.471
NC_035078.1	68385282	.	A	T	.	.	MAF_USDA=6.25
NC_035078.1	68385305	.	C	G	.	.	MAF_INRAE=10.526
NC_035078.1	68385373	.	T	C	.	.	MAF_USDA=5.294
NC_035078.1	68385394	.	G	T	.	.	MAF_INRAE=5.833;MAF_USDA=4.706
NC_035078.1	68385414	.	A	G	.	.	MAF_USDA=1.639
NC_035078.1	68385472	.	T	C	.	.	MAF_INRAE=5.263;MAF_USDA=4.118
NC_035078.1	68385609	.	G	A	.	.	MAF_INRAE=38.608;MAF_USDA=17.059
NC_035078.1	68385720	.	C	A	.	.	MAF_USDA=2.459
NC_035078.1	68385724	.	C	T	.	.	MAF_USDA=3.279
NC_035078.1	68385730	.	G	A	.	.	MAF_INRAE=5.833;MAF_USDA=4.706
NC_035078.1	68385874	.	C	A	.	.	MAF_USDA=3.279
NC_035078.1	68385880	.	T	A	.	.	MAF_USDA=3.279
NC_035078.1	68385883	.	G	C	.	.	MAF_USDA=2.459
NC_035078.1	68385957	.	G	T	.	.	MAF_USDA=1.639
NC_035078.1	68386207	.	A	G	.	.	MAF_USDA=2.459
NC_035078.1	68386331	.	A	G	.	.	MAF_INRAE=43.671;MAF_USDA=25.294
NC_035078.1	68386369	.	G	A	.	.	MAF_INRAE=5.833;MAF_USDA=4.706
NC_035078.1	68386400	.	A	T	.	.	MAF_INRAE=36.842;MAF_USDA=15.882
NC_035078.1	68386545	.	A	C	.	.	MAF_USDA=1.786
NC_035078.1	68386581	.	C	T	.	.	MAF_USDA=1.639
NC_035078.1	68386611	.	A	T	.	.	MAF_INRAE=10.526
NC_035078.1	68386628	.	G	A	.	.	MAF_INRAE=5.833;MAF_USDA=4.167
NC_035078.1	68386739	.	G	A	.	.	MAF_INRAE=13.924;MAF_USDA=29.412
NC_035078.1	68386742	.	C	G	.	.	MAF_INRAE=5.833;MAF_USDA=5.882
NC_035078.1	68386941	.	T	G	.	.	MAF_USDA=3.333
NC_035078.1	68387017	.	G	T	.	.	MAF_USDA=1.765
NC_035078.1	68387095	.	A	T	.	.	MAF_USDA=3.279
NC_035078.1	68387170	.	A	C	.	.	MAF_USDA=6.25
NC_035078.1	68387174	.	A	C	.	.	MAF_INRAE=44.304;MAF_USDA=45.882
NC_035078.1	68387272	.	T	C	.	.	MAF_INRAE=14.557;MAF_USDA=24.118
NC_035078.1	68387279	.	T	C	.	.	MAF_USDA=2.459
NC_035078.1	68387291	.	G	T	.	.	MAF_USDA=33.529
NC_035078.1	68387366	.	T	G	.	.	MAF_USDA=2.459
NC_035078.1	68387403	.	G	A	.	.	MAF_INRAE=41.139;MAF_USDA=49.412
NC_035078.1	68387589	.	C	T	.	.	MAF_USDA=3.529
NC_035078.1	68387625	.	C	A	.	.	MAF_USDA=2.941
NC_035078.1	68387649	.	A	G	.	.	MAF_INRAE=5.833;MAF_USDA=3.529
NC_035078.1	68387680	.	C	T	.	.	MAF_USDA=11.475
NC_035078.1	68387707	.	G	T	.	.	MAF_INRAE=16.456;MAF_USDA=31.765
NC_035078.1	68387762	.	T	G	.	.	MAF_INRAE=5.833;MAF_USDA=3.529
NC_035078.1	68387858	.	G	A	.	.	MAF_USDA=7.377
NC_035078.1	68387888	.	G	C	.	.	MAF_USDA=6.25
NC_035078.1	68387910	.	G	T	.	.	MAF_USDA=11.475
NC_035078.1	68387960	.	T	G	.	.	MAF_INRAE=6.329;MAF_USDA=15.882
NC_035078.1	68387992	.	A	T	.	.	MAF_USDA=4.167
NC_035078.1	68388046	.	C	T	.	.	MAF_INRAE=15.19;MAF_USDA=31.765
NC_035078.1	68388108	.	C	T	.	.	MAF_USDA=2.459
NC_035078.1	68388130	.	G	A	.	.	MAF_INRAE=40.506;MAF_USDA=37.5
NC_035078.1	68388249	.	C	T	.	.	MAF_INRAE=11.392
NC_035078.1	68388288	.	C	A	.	.	MAF_USDA=2.941
NC_035078.1	68388292	.	C	G	.	.	MAF_INRAE=6.667;MAF_USDA=4.118
NC_035078.1	68388414	.	C	T	.	.	MAF_INRAE=23.418
NC_035078.1	68388465	.	C	T	.	.	MAF_USDA=6.25
NC_035078.1	68388478	.	C	T	.	.	MAF_USDA=31.765
NC_035078.1	68388547	.	A	G	.	.	MAF_INRAE=5.696;MAF_USDA=9.836
NC_035078.1	68388558	.	T	G	.	.	MAF_USDA=1.639
NC_035078.1	68388575	.	A	G	.	.	MAF_USDA=4.098
NC_035078.1	68388628	.	G	A	.	.	MAF_INRAE=15.823;MAF_USDA=32.941
NC_035078.1	68388820	.	T	C	.	.	MAF_USDA=6.25
NC_035078.1	68388821	.	A	G	.	.	MAF_INRAE=5.833;MAF_USDA=3.529
NC_035078.1	68388897	.	T	G	.	.	MAF_USDA=4.098
NC_035078.1	68388954	.	C	T	.	.	MAF_USDA=11.475
NC_035078.1	68388964	.	C	A	.	.	MAF_USDA=2.459
NC_035078.1	68389005	.	A	G	.	.	MAF_USDA=4.098
NC_035078.1	68389291	.	G	C	.	.	MAF_USDA=1.639
NC_035078.1	68389380	.	G	T	.	.	MAF_INRAE=5.833;MAF_USDA=4.118
NC_035078.1	68389390	.	A	T	.	.	MAF_USDA=2.459
NC_035078.1	68389463	.	A	G	.	.	MAF_USDA=18.75
NC_035078.1	68389464	.	A	T	.	.	MAF_USDA=1.639
NC_035078.1	68389466	.	G	T	.	.	MAF_USDA=1.639
NC_035078.1	68389482	.	T	G	.	.	MAF_INRAE=15.19;MAF_USDA=31.765
NC_035078.1	68389556	.	G	A	.	.	MAF_INRAE=5.263;MAF_USDA=25.882
NC_035078.1	68389561	.	T	C	.	.	MAF_INRAE=31.579
NC_035078.1	68389643	.	A	G	.	.	MAF_INRAE=5.833;MAF_USDA=3.529
NC_035078.1	68389788	.	G	A	.	.	MAF_INRAE=15.19;MAF_USDA=1.639
NC_035078.1	68389828	.	A	G	.	.	MAF_INRAE=15.19;MAF_USDA=30.588
NC_035078.1	68389860	.	C	T	.	.	MAF_INRAE=5.833;MAF_USDA=3.529
NC_035078.1	68389870	.	T	G	.	.	MAF_USDA=8.333
NC_035078.1	68389894	.	C	A	.	.	MAF_INRAE=10.526;MAF_USDA=1.639
NC_035078.1	68390011	.	G	A	.	.	MAF_INRAE=15.823;MAF_USDA=32.941
NC_035078.1	68390029	.	C	A	.	.	MAF_USDA=2.083
NC_035078.1	68390103	.	T	A	.	.	MAF_INRAE=6.667;MAF_USDA=3.529
NC_035078.1	68390108	.	G	C	.	.	MAF_INRAE=5.063;MAF_USDA=6.557
NC_035078.1	68390123	.	C	T	.	.	MAF_USDA=1.639
NC_035078.1	68390328	.	T	C	.	.	MAF_INRAE=39.241;MAF_USDA=7.647
NC_035078.1	68390562	.	G	A	.	.	MAF_USDA=6.25
NC_035078.1	68390569	.	A	T	.	.	MAF_USDA=5.738
NC_035078.1	68390595	.	G	A	.	.	MAF_INRAE=6.962
NC_035078.1	68390676	.	T	G	.	.	MAF_USDA=2.459
NC_035078.1	68390735	.	G	A	.	.	MAF_INRAE=4.43
NC_035078.1	68390775	.	C	T	.	.	MAF_USDA=1.639
NC_035078.1	68391015	.	T	G	.	.	MAF_USDA=3.279
NC_035078.1	68391054	.	G	T	.	.	MAF_INRAE=5.833;MAF_USDA=3.529
NC_035078.1	68391114	.	G	A	.	.	MAF_USDA=3.529
NC_035078.1	68391147	.	G	A	.	.	MAF_INRAE=40.506;MAF_USDA=7.059
NC_035078.1	68391240	.	G	A	.	.	MAF_INRAE=9.494;MAF_USDA=13.115
NC_035078.1	68391267	.	A	G	.	.	MAF_INRAE=17.722;MAF_USDA=10.0
NC_035078.1	68391269	.	G	A	.	.	MAF_INRAE=2.5
NC_035078.1	68391285	.	C	G	.	.	MAF_INRAE=15.823;MAF_USDA=32.353
NC_035078.1	68391291	.	G	A	.	.	MAF_INRAE=5.833;MAF_USDA=4.706
NC_035078.1	68391315	.	G	T	.	.	MAF_INRAE=7.5
NC_035078.1	68391356	.	C	T	.	.	MAF_INRAE=21.053;MAF_USDA=18.852
NC_035078.1	68391536	.	C	A	.	.	MAF_INRAE=2.5
NC_035078.1	68391688	.	G	A	.	.	MAF_USDA=2.459
NC_035078.1	68391710	.	T	C	.	.	MAF_USDA=25.294
NC_035078.1	68391723	.	G	A	.	.	MAF_USDA=4.098
NC_035078.1	68391802	.	G	A	.	.	MAF_USDA=19.643
NC_035078.1	68391813	.	G	A	.	.	MAF_USDA=5.0
NC_035078.1	68391818	.	T	C	.	.	MAF_INRAE=5.263;MAF_USDA=22.917
NC_035078.1	68391822	.	C	A	.	.	MAF_INRAE=10.526
NC_035078.1	68391830	.	C	T	.	.	MAF_USDA=22.941
NC_035078.1	68391835	.	T	C	.	.	MAF_INRAE=13.158
NC_035078.1	68391836	.	A	G	.	.	MAF_USDA=4.098
NC_035078.1	68391840	.	G	A	.	.	MAF_USDA=24.706
NC_035078.1	68391852	.	C	T	.	.	MAF_INRAE=14.557;MAF_USDA=5.882
NC_035078.1	68391862	.	T	C	.	.	MAF_INRAE=14.557;MAF_USDA=5.294
NC_035078.1	68391889	.	A	C	.	.	MAF_USDA=10.417
NC_035078.1	68391900	.	T	C	.	.	MAF_USDA=3.279
NC_035078.1	68391933	.	C	T	.	.	MAF_INRAE=18.354;MAF_USDA=10.0
NC_035078.1	68391942	.	A	C	.	.	MAF_USDA=4.918
NC_035078.1	68391977	.	G	T	.	.	MAF_INRAE=7.5
NC_035078.1	68391986	.	A	G	.	.	MAF_INRAE=5.833;MAF_USDA=3.529
NC_035078.1	68392080	.	C	G	.	.	MAF_USDA=3.279
NC_035078.1	68392082	.	T	G	.	.	MAF_USDA=6.471
NC_035078.1	68392117	.	T	C	.	.	MAF_USDA=4.098
NC_035078.1	68392164	.	G	A	.	.	MAF_USDA=5.882
NC_035078.1	68392223	.	G	A	.	.	MAF_USDA=8.333
NC_035078.1	68392228	.	A	T	.	.	MAF_INRAE=12.658
NC_035078.1	68392243	.	C	T	.	.	MAF_INRAE=15.19;MAF_USDA=30.588
NC_035078.1	68392250	.	C	T	.	.	MAF_INRAE=5.833;MAF_USDA=4.118
NC_035078.1	68392306	.	G	A	.	.	MAF_INRAE=5.833;MAF_USDA=3.529
NC_035078.1	68392376	.	G	A	.	.	MAF_USDA=8.333
NC_035078.1	68392386	.	G	T	.	.	MAF_INRAE=41.139;MAF_USDA=35.882
NC_035078.1	68392520	.	G	T	.	.	MAF_INRAE=5.833;MAF_USDA=3.529
NC_035078.1	68392622	.	C	A	.	.	MAF_USDA=6.25
NC_035078.1	68392623	.	A	G	.	.	MAF_INRAE=11.392;MAF_USDA=28.824
NC_035078.1	68392629	.	T	C	.	.	MAF_INRAE=15.789
NC_035078.1	68392698	.	C	G	.	.	MAF_USDA=5.882
NC_035078.1	68392755	.	C	T	.	.	MAF_INRAE=24.684
NC_035078.1	68393258	.	C	A	.	.	MAF_INRAE=5.833;MAF_USDA=3.529
NC_035078.1	68393317	.	G	T	.	.	MAF_INRAE=10.833;MAF_USDA=26.471
NC_035078.1	68393319	.	A	G	.	.	MAF_INRAE=2.5
NC_035078.1	68393323	.	A	C	.	.	MAF_INRAE=40.506;MAF_USDA=37.059
NC_035078.1	68393333	.	A	G	.	.	MAF_INRAE=17.722
NC_035078.1	68393342	.	A	G	.	.	MAF_INRAE=20.253;MAF_USDA=35.882
NC_035078.1	68393379	.	T	A	.	.	MAF_INRAE=17.722
NC_035078.1	68393384	.	A	C	.	.	MAF_INRAE=2.5
NC_035078.1	68393396	.	A	C	.	.	MAF_INRAE=10.127
NC_035078.1	68393409	.	G	A	.	.	MAF_USDA=2.941
NC_035078.1	68393419	.	C	T	.	.	MAF_USDA=10.417
NC_035078.1	68393461	.	T	A	.	.	MAF_USDA=2.5
NC_035078.1	68393463	.	A	T	.	.	MAF_USDA=4.167
NC_035078.1	68393468	.	T	G	.	.	MAF_USDA=5.422
NC_035078.1	68393493	.	G	A	.	.	MAF_INRAE=5.833
NC_035078.1	68393497	.	G	A	.	.	MAF_INRAE=16.667;MAF_USDA=32.53
NC_035078.1	68393507	.	G	A	.	.	MAF_INRAE=20.253;MAF_USDA=37.647
NC_035078.1	68393528	.	G	A	.	.	MAF_INRAE=2.5
NC_035078.1	68393567	.	G	A	.	.	MAF_USDA=3.279
NC_035078.1	68393599	.	T	C	.	.	MAF_INRAE=20.253;MAF_USDA=38.235
NC_035078.1	68393685	.	A	C	.	.	MAF_INRAE=10.526;MAF_USDA=1.639
NC_035078.1	68393733	.	T	C	.	.	MAF_USDA=1.639
NC_035078.1	68393812	.	A	C	.	.	MAF_INRAE=12.658
NC_035078.1	68393813	.	G	T	.	.	MAF_USDA=6.25
NC_035078.1	68393866	.	T	G	.	.	MAF_INRAE=5.696;MAF_USDA=9.836
NC_035078.1	68393884	.	G	C	.	.	MAF_INRAE=17.722;MAF_USDA=1.639
NC_035078.1	68393956	.	G	A	.	.	MAF_USDA=9.836
NC_035078.1	68393958	.	G	T	.	.	MAF_INRAE=17.089;MAF_USDA=1.639
NC_035078.1	68393966	.	C	A	.	.	MAF_USDA=1.639
NC_035078.1	68394059	.	A	C	.	.	MAF_INRAE=13.924;MAF_USDA=21.176
NC_035078.1	68394073	.	C	G	.	.	MAF_USDA=6.557
NC_035078.1	68394176	.	C	A	.	.	MAF_INRAE=20.886;MAF_USDA=29.412
NC_035078.1	68394217	.	G	A	.	.	MAF_INRAE=6.329;MAF_USDA=15.882
NC_035078.1	68394239	.	C	A	.	.	MAF_INRAE=4.43
NC_035078.1	68394296	.	G	A	.	.	MAF_USDA=4.706
NC_035078.1	68394297	.	T	C	.	.	MAF_INRAE=17.722;MAF_USDA=1.639
NC_035078.1	68394304	.	C	T	.	.	MAF_USDA=4.706
NC_035078.1	68394369	.	G	A	.	.	MAF_USDA=1.639
NC_035078.1	68394487	.	C	A	.	.	MAF_USDA=5.738
NC_035078.1	68394549	.	A	T	.	.	MAF_INRAE=22.152;MAF_USDA=30.0
NC_035078.1	68394587	.	C	T	.	.	MAF_INRAE=6.962
NC_035078.1	68394591	.	T	C	.	.	MAF_INRAE=6.962;MAF_USDA=16.471
NC_035078.1	68394596	.	T	C	.	.	MAF_INRAE=6.962
NC_035078.1	68394602	.	A	C	.	.	MAF_INRAE=6.962
NC_035078.1	68394611	.	T	G	.	.	MAF_INRAE=6.962
NC_035078.1	68394621	.	G	T	.	.	MAF_INRAE=5.263
NC_035078.1	68394626	.	A	G	.	.	MAF_INRAE=5.263
NC_035078.1	68394658	.	T	G	.	.	MAF_INRAE=31.579;MAF_USDA=3.529
NC_035078.1	68394811	.	C	T	.	.	MAF_USDA=2.459
NC_035078.1	68394827	.	G	T	.	.	MAF_USDA=2.459
NC_035078.1	68394852	.	A	T	.	.	MAF_INRAE=15.789;MAF_USDA=7.059
NC_035078.1	68394853	.	G	T	.	.	MAF_USDA=5.294
NC_035078.1	68394876	.	C	T	.	.	MAF_USDA=10.417
NC_035078.1	68394903	.	C	T	.	.	MAF_INRAE=6.962
NC_035078.1	68394912	.	A	T	.	.	MAF_USDA=8.333
NC_035078.1	68394932	.	T	A	.	.	MAF_INRAE=41.139;MAF_USDA=32.738
NC_035078.1	68394933	.	A	C	.	.	MAF_USDA=2.976
NC_035078.1	68394958	.	A	G	.	.	MAF_INRAE=12.658
NC_035078.1	68394977	.	T	C	.	.	MAF_USDA=14.118
NC_035078.1	68394987	.	G	A	.	.	MAF_USDA=2.353
NC_035078.1	68394989	.	A	C	.	.	MAF_USDA=2.353
NC_035078.1	68394999	.	G	A	.	.	MAF_USDA=2.353
NC_035078.1	68395039	.	G	T	.	.	MAF_INRAE=5.833;MAF_USDA=3.529
NC_035078.1	68395055	.	A	T	.	.	MAF_USDA=4.167
NC_035078.1	68395058	.	G	T	.	.	MAF_INRAE=18.354;MAF_USDA=10.0
NC_035078.1	68395070	.	G	A	.	.	MAF_USDA=1.765
NC_035078.1	68395102	.	T	G	.	.	MAF_INRAE=15.789;MAF_USDA=3.279
NC_035078.1	68395107	.	A	T	.	.	MAF_INRAE=21.519;MAF_USDA=1.639
NC_035078.1	68395301	.	G	C	.	.	MAF_INRAE=5.833;MAF_USDA=9.836
NC_035078.1	68395430	.	G	A	.	.	MAF_INRAE=12.658
NC_035078.1	68395483	.	G	C	.	.	MAF_USDA=10.417
NC_035078.1	68395645	.	T	C	.	.	MAF_INRAE=6.962
NC_035078.1	68395674	.	C	A	.	.	MAF_INRAE=15.789
NC_035078.1	68395690	.	A	C	.	.	MAF_INRAE=10.526;MAF_USDA=1.639
NC_035078.1	68395724	.	T	C	.	.	MAF_USDA=1.639
NC_035078.1	68395877	.	G	A	.	.	MAF_INRAE=15.823;MAF_USDA=30.0
NC_035078.1	68395930	.	C	T	.	.	MAF_INRAE=10.526;MAF_USDA=1.639
NC_035078.1	68395931	.	A	T	.	.	MAF_USDA=1.639
NC_035078.1	68395984	.	G	C	.	.	MAF_INRAE=25.833
NC_035078.1	68396080	.	C	T	.	.	MAF_INRAE=5.0;MAF_USDA=3.529
NC_035078.1	68396127	.	A	T	.	.	MAF_INRAE=15.19;MAF_USDA=1.639
NC_035078.1	68396142	.	T	G	.	.	MAF_USDA=4.918
NC_035078.1	68396153	.	C	A	.	.	MAF_USDA=8.333
NC_035078.1	68396164	.	C	T	.	.	MAF_INRAE=35.443;MAF_USDA=35.294
NC_035078.1	68396183	.	G	T	.	.	MAF_INRAE=20.886;MAF_USDA=27.059
NC_035078.1	68396188	.	G	T	.	.	MAF_USDA=5.882
NC_035078.1	68396199	.	T	C	.	.	MAF_INRAE=35.443;MAF_USDA=35.294
NC_035078.1	68396219	.	G	A	.	.	MAF_INRAE=32.911;MAF_USDA=33.529
NC_035078.1	68396304	.	A	C	.	.	MAF_INRAE=5.833;MAF_USDA=4.118
NC_035078.1	68396370	.	G	C	.	.	MAF_INRAE=12.658
NC_035078.1	68396502	.	A	C	.	.	MAF_INRAE=35.443;MAF_USDA=35.882
NC_035078.1	68396529	.	A	T	.	.	MAF_INRAE=35.443;MAF_USDA=34.706
NC_035078.1	68396676	.	G	A	.	.	MAF_INRAE=6.962;MAF_USDA=1.639
NC_035078.1	68396684	.	G	T	.	.	MAF_INRAE=10.526;MAF_USDA=1.639
NC_035078.1	68396686	.	C	T	.	.	MAF_INRAE=12.658
NC_035078.1	68396689	.	A	G	.	.	MAF_USDA=5.294
NC_035078.1	68396700	.	A	G	.	.	MAF_INRAE=34.81;MAF_USDA=32.353
NC_035078.1	68396712	.	A	G	.	.	MAF_INRAE=15.19;MAF_USDA=1.639
NC_035078.1	68396735	.	G	T	.	.	MAF_INRAE=6.329;MAF_USDA=15.882
NC_035078.1	68396836	.	T	G	.	.	MAF_INRAE=21.519;MAF_USDA=28.824
NC_035078.1	68396909	.	G	T	.	.	MAF_INRAE=20.253;MAF_USDA=31.765
NC_035078.1	68396932	.	C	T	.	.	MAF_INRAE=6.329;MAF_USDA=16.471
NC_035078.1	68396962	.	G	A	.	.	MAF_INRAE=35.443;MAF_USDA=35.882
NC_035078.1	68396968	.	G	T	.	.	MAF_INRAE=15.823;MAF_USDA=29.412
NC_035078.1	68397026	.	A	G	.	.	MAF_INRAE=35.443;MAF_USDA=36.471
NC_035078.1	68397044	.	T	G	.	.	MAF_INRAE=35.443;MAF_USDA=36.471
NC_035078.1	68397127	.	G	A	.	.	MAF_USDA=2.459
NC_035078.1	68397136	.	T	C	.	.	MAF_INRAE=34.177;MAF_USDA=34.706
NC_035078.1	68397154	.	C	T	.	.	MAF_INRAE=18.354;MAF_USDA=5.882
NC_035078.1	68397178	.	A	C	.	.	MAF_INRAE=17.089;MAF_USDA=1.639
NC_035078.1	68397199	.	C	T	.	.	MAF_INRAE=13.158;MAF_USDA=3.279
NC_035078.1	68397209	.	T	C	.	.	MAF_INRAE=2.632;MAF_USDA=5.738
NC_035078.1	68397281	.	T	C	.	.	MAF_INRAE=5.833
NC_035078.1	68397282	.	G	T	.	.	MAF_INRAE=5.833
NC_035078.1	68397287	.	T	A	.	.	MAF_USDA=8.333
NC_035078.1	68397293	.	G	C	.	.	MAF_INRAE=23.333
NC_035078.1	68397297	.	T	A	.	.	MAF_USDA=1.639
NC_035078.1	68397394	.	G	A	.	.	MAF_USDA=1.639
NC_035078.1	68397402	.	A	C	.	.	MAF_USDA=9.836
NC_035078.1	68397439	.	G	T	.	.	MAF_USDA=25.0
NC_035078.1	68397445	.	C	A	.	.	MAF_USDA=34.091
NC_035078.1	68397505	.	A	T	.	.	MAF_USDA=22.727
NC_035078.1	68397513	.	T	C	.	.	MAF_USDA=13.636
NC_035078.1	68397529	.	A	T	.	.	MAF_USDA=27.273
NC_035078.1	68397629	.	T	C	.	.	MAF_INRAE=12.025
NC_035078.1	68397631	.	C	T	.	.	MAF_USDA=3.279
NC_035078.1	68397643	.	A	C	.	.	MAF_INRAE=21.519;MAF_USDA=27.647
NC_035078.1	68397651	.	A	G	.	.	MAF_INRAE=5.833;MAF_USDA=3.529
NC_035078.1	68397661	.	C	T	.	.	MAF_INRAE=35.443;MAF_USDA=34.706
NC_035078.1	68397757	.	G	T	.	.	MAF_INRAE=5.833;MAF_USDA=3.529
NC_035078.1	68397781	.	T	C	.	.	MAF_INRAE=20.886;MAF_USDA=30.0
NC_035078.1	68397806	.	T	G	.	.	MAF_USDA=3.279
NC_035078.1	68397811	.	G	T	.	.	MAF_USDA=4.098
NC_035078.1	68397911	.	C	T	.	.	MAF_INRAE=18.354;MAF_USDA=11.176
NC_035078.1	68397926	.	C	T	.	.	MAF_INRAE=15.19;MAF_USDA=1.639
NC_035078.1	68397957	.	A	G	.	.	MAF_INRAE=15.19;MAF_USDA=1.639
NC_035078.1	68397995	.	T	C	.	.	MAF_INRAE=12.658
NC_035078.1	68398026	.	C	T	.	.	MAF_INRAE=21.519;MAF_USDA=30.588
NC_035078.1	68398042	.	G	A	.	.	MAF_INRAE=21.519;MAF_USDA=27.647
NC_035078.1	68398082	.	A	C	.	.	MAF_INRAE=35.443;MAF_USDA=35.294
NC_035078.1	68398189	.	T	G	.	.	MAF_INRAE=2.5
NC_035078.1	68398231	.	G	A	.	.	MAF_USDA=4.167
NC_035078.1	68398257	.	G	A	.	.	MAF_USDA=3.529
NC_035078.1	68398287	.	A	G	.	.	MAF_USDA=43.75
NC_035078.1	68398308	.	A	C	.	.	MAF_INRAE=37.975;MAF_USDA=47.059
NC_035078.1	68398345	.	G	A	.	.	MAF_INRAE=20.253;MAF_USDA=31.765
NC_035078.1	68398366	.	A	G	.	.	MAF_INRAE=32.911;MAF_USDA=35.294
NC_035078.1	68399990	.	A	G	.	.	MAF_INRAE=1.667;MAF_USDA=2.459
NC_035078.1	68399998	.	C	A	.	.	MAF_INRAE=1.667;MAF_USDA=2.459
NC_035078.1	68400002	.	G	T	.	.	MAF_INRAE=1.667;MAF_USDA=2.459
NC_035078.1	68400020	.	G	T	.	.	MAF_USDA=2.353
NC_035078.1	68400023	.	A	T	.	.	MAF_USDA=2.353
NC_035078.1	68400086	.	G	T	.	.	MAF_USDA=1.639
NC_035078.1	68400114	.	C	T	.	.	MAF_INRAE=17.089;MAF_USDA=1.639
NC_035078.1	68400125	.	C	A	.	.	MAF_INRAE=15.789;MAF_USDA=3.279
NC_035078.1	68400143	.	G	T	.	.	MAF_INRAE=5.833;MAF_USDA=8.333
NC_035078.1	68400177	.	T	C	.	.	MAF_USDA=1.639
NC_035078.1	68400210	.	C	T	.	.	MAF_USDA=1.639
NC_035078.1	68400221	.	T	C	.	.	MAF_INRAE=20.253;MAF_USDA=32.353
NC_035078.1	68400245	.	A	G	.	.	MAF_INRAE=35.443;MAF_USDA=36.471
NC_035078.1	68400301	.	A	G	.	.	MAF_INRAE=34.81;MAF_USDA=36.471
NC_035078.1	68400388	.	T	C	.	.	MAF_USDA=8.197
NC_035078.1	68400399	.	G	A	.	.	MAF_INRAE=22.785;MAF_USDA=32.353
NC_035078.1	68400438	.	A	C	.	.	MAF_USDA=4.167
NC_035078.1	68400446	.	C	T	.	.	MAF_USDA=2.459
NC_035078.1	68400447	.	A	G	.	.	MAF_USDA=2.459
NC_035078.1	68400507	.	A	T	.	.	MAF_INRAE=10.759;MAF_USDA=28.235
NC_035078.1	68400512	.	C	G	.	.	MAF_INRAE=15.823;MAF_USDA=28.235
NC_035078.1	68400584	.	A	T	.	.	MAF_INRAE=22.785;MAF_USDA=32.941
NC_035078.1	68400596	.	G	A	.	.	MAF_USDA=3.279
NC_035078.1	68400785	.	T	A	.	.	MAF_INRAE=6.962;MAF_USDA=4.118
NC_035078.1	68400787	.	T	A	.	.	MAF_INRAE=28.481;MAF_USDA=28.824
NC_035078.1	68400788	.	A	G	.	.	MAF_INRAE=17.5;MAF_USDA=29.412
NC_035078.1	68400873	.	A	C	.	.	MAF_USDA=6.25
NC_035078.1	68400929	.	C	G	.	.	MAF_USDA=3.529
NC_035078.1	68401014	.	A	C	.	.	MAF_USDA=1.639
NC_035078.1	68401166	.	G	A	.	.	MAF_INRAE=22.785;MAF_USDA=32.941
NC_035078.1	68401302	.	G	T	.	.	MAF_INRAE=15.823;MAF_USDA=31.765
NC_035078.1	68401517	.	C	T	.	.	MAF_INRAE=32.911;MAF_USDA=18.235
NC_035078.1	68401657	.	G	T	.	.	MAF_USDA=1.639
NC_035078.1	68401665	.	A	T	.	.	MAF_INRAE=6.329;MAF_USDA=18.235
NC_035078.1	68401667	.	C	T	.	.	MAF_INRAE=5.0;MAF_USDA=18.235
NC_035078.1	68401756	.	G	C	.	.	MAF_INRAE=6.962;MAF_USDA=4.706
NC_035078.1	68401852	.	C	A	.	.	MAF_INRAE=6.329;MAF_USDA=16.471
NC_035078.1	68401906	.	C	T	.	.	MAF_INRAE=11.392
NC_035078.1	68401960	.	T	G	.	.	MAF_INRAE=15.789;MAF_USDA=4.098
NC_035078.1	68402033	.	C	A	.	.	MAF_INRAE=5.833;MAF_USDA=3.529
NC_035078.1	68402125	.	G	A	.	.	MAF_INRAE=5.696;MAF_USDA=16.471
NC_035078.1	68402130	.	C	T	.	.	MAF_INRAE=15.789;MAF_USDA=48.824
NC_035078.1	68402138	.	G	A	.	.	MAF_USDA=2.459
NC_035078.1	68402143	.	G	A	.	.	MAF_INRAE=6.962;MAF_USDA=4.098
NC_035078.1	68402199	.	T	A	.	.	MAF_USDA=2.459
NC_035078.1	68402208	.	A	C	.	.	MAF_INRAE=34.81;MAF_USDA=48.81
NC_035078.1	68402245	.	T	C	.	.	MAF_INRAE=5.0
NC_035078.1	68402313	.	T	C	.	.	MAF_INRAE=15.789;MAF_USDA=3.279
NC_035078.1	68402318	.	C	T	.	.	MAF_INRAE=8.861;MAF_USDA=1.639
NC_035078.1	68402327	.	T	A	.	.	MAF_INRAE=31.646;MAF_USDA=48.235
NC_035078.1	68402352	.	A	G	.	.	MAF_INRAE=31.013;MAF_USDA=48.235
NC_035078.1	68402356	.	A	C	.	.	MAF_INRAE=37.5;MAF_USDA=48.235
NC_035078.1	68402437	.	C	T	.	.	MAF_INRAE=40.506;MAF_USDA=18.824
NC_035078.1	68402457	.	C	G	.	.	MAF_USDA=4.098
NC_035078.1	68402473	.	C	T	.	.	MAF_INRAE=12.658
NC_035078.1	68402520	.	G	T	.	.	MAF_INRAE=45.833
NC_035078.1	68402624	.	T	A	.	.	MAF_INRAE=44.304;MAF_USDA=48.235
NC_035078.1	68402704	.	C	A	.	.	MAF_INRAE=15.789;MAF_USDA=3.279
NC_035078.1	68402723	.	G	A	.	.	MAF_INRAE=33.544;MAF_USDA=17.059
NC_035078.1	68402796	.	T	C	.	.	MAF_INRAE=31.579
NC_035078.1	68402852	.	G	A	.	.	MAF_INRAE=31.579
NC_035078.1	68403349	.	G	T	.	.	MAF_INRAE=37.5;MAF_USDA=29.167
NC_035078.1	68403442	.	A	T	.	.	MAF_USDA=16.667
NC_035078.1	68403580	.	G	A	.	.	MAF_INRAE=10.526
NC_035078.1	68403675	.	C	A	.	.	MAF_USDA=1.639
NC_035078.1	68403679	.	A	G	.	.	MAF_INRAE=12.658
NC_035078.1	68403865	.	G	T	.	.	MAF_INRAE=33.544;MAF_USDA=17.647
NC_035078.1	68403925	.	G	C	.	.	MAF_INRAE=31.013;MAF_USDA=47.059
NC_035078.1	68403942	.	A	G	.	.	MAF_INRAE=31.013;MAF_USDA=48.824
NC_035078.1	68403983	.	T	A	.	.	MAF_INRAE=15.789;MAF_USDA=3.279
NC_035078.1	68403986	.	C	T	.	.	MAF_USDA=3.279
NC_035078.1	68404039	.	T	A	.	.	MAF_INRAE=6.329;MAF_USDA=16.471
NC_035078.1	68404078	.	T	C	.	.	MAF_INRAE=31.013;MAF_USDA=48.824
NC_035078.1	68404191	.	C	T	.	.	MAF_INRAE=6.329;MAF_USDA=16.471
NC_035078.1	68404296	.	C	T	.	.	MAF_INRAE=33.544;MAF_USDA=17.647
NC_035078.1	68404382	.	G	A	.	.	MAF_INRAE=46.203;MAF_USDA=31.176
NC_035078.1	68404438	.	C	A	.	.	MAF_INRAE=10.526;MAF_USDA=1.639
NC_035078.1	68404458	.	T	G	.	.	MAF_INRAE=5.696;MAF_USDA=12.295
NC_035078.1	68404537	.	G	T	.	.	MAF_INRAE=43.671;MAF_USDA=47.647
NC_035078.1	68404568	.	G	A	.	.	MAF_USDA=1.639
NC_035078.1	68404656	.	A	G	.	.	MAF_USDA=1.639
NC_035078.1	68404687	.	G	A	.	.	MAF_INRAE=2.5
NC_035078.1	68404917	.	T	A	.	.	MAF_USDA=1.639
NC_035078.1	68404968	.	A	G	.	.	MAF_USDA=1.639
NC_035078.1	68405050	.	C	A	.	.	MAF_USDA=8.333
NC_035078.1	68405102	.	G	A	.	.	MAF_INRAE=5.696;MAF_USDA=13.934
NC_035078.1	68405143	.	A	C	.	.	MAF_INRAE=11.392;MAF_USDA=4.167
NC_035078.1	68405176	.	G	T	.	.	MAF_INRAE=43.671;MAF_USDA=48.235
NC_035078.1	68405256	.	T	A	.	.	MAF_INRAE=6.329;MAF_USDA=17.059
NC_035078.1	68405306	.	G	T	.	.	MAF_INRAE=11.392;MAF_USDA=13.529
NC_035078.1	68405341	.	G	T	.	.	MAF_USDA=1.639
NC_035078.1	68405354	.	A	G	.	.	MAF_INRAE=5.696;MAF_USDA=13.934
NC_035078.1	68405635	.	G	A	.	.	MAF_INRAE=43.671;MAF_USDA=45.294
NC_035078.1	68405641	.	C	G	.	.	MAF_INRAE=6.329;MAF_USDA=16.471
NC_035078.1	68405663	.	C	T	.	.	MAF_INRAE=26.582;MAF_USDA=12.353
NC_035078.1	68405674	.	C	T	.	.	MAF_USDA=6.25
NC_035078.1	68405738	.	G	A	.	.	MAF_INRAE=5.696;MAF_USDA=10.588
NC_035078.1	68405767	.	A	G	.	.	MAF_INRAE=15.789;MAF_USDA=2.459
NC_035078.1	68405775	.	A	G	.	.	MAF_USDA=3.333
NC_035078.1	68405828	.	T	G	.	.	MAF_USDA=2.459
NC_035078.1	68405856	.	C	T	.	.	MAF_USDA=5.738
NC_035078.1	68405905	.	C	T	.	.	MAF_USDA=1.639
NC_035078.1	68405952	.	T	G	.	.	MAF_INRAE=44.167
NC_035078.1	68405959	.	A	G	.	.	MAF_INRAE=6.329;MAF_USDA=15.882
NC_035078.1	68405975	.	C	A	.	.	MAF_USDA=8.333
NC_035078.1	68406114	.	G	A	.	.	MAF_INRAE=26.582;MAF_USDA=12.941
NC_035078.1	68406224	.	C	T	.	.	MAF_USDA=1.639
NC_035078.1	68406294	.	C	T	.	.	MAF_INRAE=17.089;MAF_USDA=7.377
NC_035078.1	68406301	.	T	C	.	.	MAF_INRAE=23.418;MAF_USDA=26.471
NC_035078.1	68406320	.	G	A	.	.	MAF_INRAE=26.582;MAF_USDA=12.941
NC_035078.1	68406383	.	C	A	.	.	MAF_INRAE=12.025;MAF_USDA=22.353
NC_035078.1	68406391	.	G	C	.	.	MAF_INRAE=39.241;MAF_USDA=41.176
NC_035078.1	68406446	.	G	A	.	.	MAF_INRAE=20.253;MAF_USDA=6.471
NC_035078.1	68406479	.	C	A	.	.	MAF_USDA=3.279
NC_035078.1	68406520	.	G	A	.	.	MAF_USDA=1.639
NC_035078.1	68406625	.	G	A	.	.	MAF_INRAE=5.696;MAF_USDA=10.656
NC_035078.1	68406733	.	C	G	.	.	MAF_INRAE=5.833;MAF_USDA=9.836
NC_035078.1	68406835	.	C	T	.	.	MAF_INRAE=26.582;MAF_USDA=14.706
NC_035078.1	68406865	.	G	T	.	.	MAF_INRAE=2.5;MAF_USDA=7.059
NC_035078.1	68406876	.	C	A	.	.	MAF_USDA=7.059
NC_035078.1	68406932	.	C	T	.	.	MAF_USDA=7.059
NC_035078.1	68406967	.	A	G	.	.	MAF_USDA=1.639
NC_035078.1	68406993	.	A	C	.	.	MAF_USDA=3.279
NC_035078.1	68407025	.	C	A	.	.	MAF_USDA=6.25
NC_035078.1	68407084	.	G	A	.	.	MAF_USDA=2.459
NC_035078.1	68407105	.	T	G	.	.	MAF_INRAE=19.62;MAF_USDA=14.118
NC_035078.1	68407169	.	A	C	.	.	MAF_USDA=5.882
NC_035078.1	68407186	.	G	T	.	.	MAF_INRAE=18.354;MAF_USDA=7.059
NC_035078.1	68407265	.	G	A	.	.	MAF_INRAE=5.0;MAF_USDA=37.5
NC_035078.1	68407358	.	T	C	.	.	MAF_INRAE=49.167
NC_035078.1	68407360	.	T	C	.	.	MAF_INRAE=44.167
NC_035078.1	68407369	.	G	A	.	.	MAF_INRAE=5.0
NC_035078.1	68407559	.	C	T	.	.	MAF_USDA=10.417
NC_035078.1	68407608	.	G	A	.	.	MAF_USDA=4.098
NC_035078.1	68407620	.	G	A	.	.	MAF_INRAE=10.526;MAF_USDA=10.656
NC_035078.1	68407705	.	C	T	.	.	MAF_INRAE=13.924;MAF_USDA=4.762
NC_035078.1	68407855	.	G	T	.	.	MAF_INRAE=15.789;MAF_USDA=3.279
NC_035078.1	68407895	.	T	C	.	.	MAF_INRAE=5.0;MAF_USDA=18.235
NC_035078.1	68407912	.	T	A	.	.	MAF_USDA=1.639
NC_035078.1	68407924	.	T	A	.	.	MAF_USDA=3.279
NC_035078.1	68407939	.	C	T	.	.	MAF_USDA=13.934
NC_035078.1	68407942	.	C	T	.	.	MAF_INRAE=6.329;MAF_USDA=16.471
NC_035078.1	68407951	.	T	A	.	.	MAF_USDA=4.918
NC_035078.1	68407955	.	G	T	.	.	MAF_INRAE=6.329;MAF_USDA=16.471
NC_035078.1	68407978	.	T	A	.	.	MAF_USDA=1.639
NC_035078.1	68407993	.	C	T	.	.	MAF_USDA=8.333
NC_035078.1	68408018	.	T	A	.	.	MAF_USDA=18.235
NC_035078.1	68408043	.	A	C	.	.	MAF_USDA=18.235
NC_035078.1	68408047	.	C	T	.	.	MAF_USDA=1.639
NC_035078.1	68408048	.	A	G	.	.	MAF_USDA=2.459
NC_035078.1	68408066	.	A	C	.	.	MAF_USDA=21.176
NC_035078.1	68408090	.	C	T	.	.	MAF_INRAE=10.526;MAF_USDA=16.471
NC_035078.1	68408133	.	T	A	.	.	MAF_INRAE=15.789;MAF_USDA=3.279
NC_035078.1	68408171	.	G	A	.	.	MAF_INRAE=6.329;MAF_USDA=16.471
NC_035078.1	68408173	.	G	A	.	.	MAF_USDA=1.639
NC_035078.1	68408350	.	G	A	.	.	MAF_INRAE=1.667
NC_035078.1	68408353	.	C	T	.	.	MAF_INRAE=4.167
NC_035078.1	68408357	.	C	T	.	.	MAF_INRAE=25.833
NC_035078.1	68408368	.	A	G	.	.	MAF_INRAE=3.165
NC_035078.1	68408378	.	C	T	.	.	MAF_INRAE=2.5
NC_035078.1	68408381	.	C	T	.	.	MAF_INRAE=5.0
NC_035078.1	68408388	.	A	T	.	.	MAF_INRAE=15.0
NC_035078.1	68408416	.	A	G	.	.	MAF_INRAE=1.667
NC_035078.1	68408426	.	C	T	.	.	MAF_INRAE=1.667
NC_035078.1	68408429	.	T	C	.	.	MAF_INRAE=1.667
NC_035078.1	68408437	.	G	A	.	.	MAF_USDA=5.294
NC_035078.1	68408440	.	A	G	.	.	MAF_USDA=13.934
NC_035078.1	68408448	.	G	A	.	.	MAF_USDA=3.279
NC_035078.1	68408498	.	C	A	.	.	MAF_INRAE=47.5;MAF_USDA=32.143
NC_035078.1	68408536	.	G	A	.	.	MAF_INRAE=13.924;MAF_USDA=5.357
NC_035078.1	68408563	.	T	C	.	.	MAF_USDA=2.459
NC_035078.1	68408579	.	C	T	.	.	MAF_USDA=2.459
NC_035078.1	68408623	.	T	C	.	.	MAF_USDA=1.639
NC_035078.1	68408661	.	A	G	.	.	MAF_INRAE=15.789;MAF_USDA=3.279
NC_035078.1	68408675	.	G	A	.	.	MAF_INRAE=15.789;MAF_USDA=5.738
NC_035078.1	68408676	.	G	A	.	.	MAF_INRAE=12.658;MAF_USDA=3.529
NC_035078.1	68408739	.	G	T	.	.	MAF_USDA=3.279
NC_035078.1	68408755	.	C	A	.	.	MAF_INRAE=21.053;MAF_USDA=3.529
NC_035078.1	68408815	.	G	A	.	.	MAF_INRAE=6.962;MAF_USDA=4.706
NC_035078.1	68408818	.	G	A	.	.	MAF_USDA=1.639
NC_035078.1	68408894	.	C	A	.	.	MAF_USDA=1.639
NC_035078.1	68408945	.	C	G	.	.	MAF_INRAE=39.873;MAF_USDA=18.235
NC_035078.1	68408965	.	C	T	.	.	MAF_INRAE=12.025;MAF_USDA=24.706
NC_035078.1	68409002	.	A	T	.	.	MAF_USDA=2.459
NC_035078.1	68409003	.	C	T	.	.	MAF_INRAE=17.722;MAF_USDA=22.917
NC_035078.1	68409049	.	T	A	.	.	MAF_USDA=1.639
NC_035078.1	68409052	.	A	G	.	.	MAF_INRAE=15.789;MAF_USDA=4.098
NC_035078.1	68409169	.	G	T	.	.	MAF_INRAE=18.354;MAF_USDA=10.656
NC_035078.1	68409251	.	C	G	.	.	MAF_USDA=1.639
NC_035078.1	68409331	.	C	T	.	.	MAF_USDA=1.639
NC_035078.1	68409414	.	G	A	.	.	MAF_USDA=1.639
NC_035078.1	68409484	.	A	T	.	.	MAF_USDA=3.279
NC_035078.1	68409538	.	A	G	.	.	MAF_INRAE=24.684;MAF_USDA=25.882
NC_035078.1	68409589	.	C	T	.	.	MAF_INRAE=12.658
NC_035078.1	68409599	.	C	A	.	.	MAF_INRAE=26.582;MAF_USDA=10.588
NC_035078.1	68409665	.	C	T	.	.	MAF_USDA=5.738
NC_035078.1	68410274	.	C	T	.	.	MAF_USDA=3.39
NC_035078.1	68410276	.	C	T	.	.	MAF_USDA=1.695
NC_035078.1	68410282	.	A	G	.	.	MAF_USDA=4.237
NC_035078.1	68410292	.	A	G	.	.	MAF_USDA=8.333
NC_035078.1	68410423	.	G	A	.	.	MAF_INRAE=10.526;MAF_USDA=13.529
NC_035078.1	68410497	.	C	A	.	.	MAF_USDA=4.118
NC_035078.1	68410508	.	A	T	.	.	MAF_INRAE=23.418;MAF_USDA=25.882
NC_035078.1	68410518	.	G	A	.	.	MAF_USDA=1.639
NC_035078.1	68410549	.	A	G	.	.	MAF_INRAE=39.241;MAF_USDA=17.059
NC_035078.1	68410570	.	C	T	.	.	MAF_INRAE=39.873;MAF_USDA=17.059
NC_035078.1	68410640	.	C	T	.	.	MAF_INRAE=17.722;MAF_USDA=1.639
NC_035078.1	68410652	.	G	T	.	.	MAF_USDA=6.471
NC_035078.1	68410664	.	T	G	.	.	MAF_INRAE=36.709;MAF_USDA=30.588
NC_035078.1	68410698	.	C	A	.	.	MAF_INRAE=33.544;MAF_USDA=15.882
NC_035078.1	68410750	.	G	C	.	.	MAF_INRAE=23.418;MAF_USDA=24.706
NC_035078.1	68410829	.	G	C	.	.	MAF_USDA=4.918
NC_035078.1	68410849	.	C	T	.	.	MAF_USDA=22.917
NC_035078.1	68410850	.	A	T	.	.	MAF_USDA=22.917
NC_035078.1	68410984	.	G	T	.	.	MAF_INRAE=6.962;MAF_USDA=14.706
NC_035078.1	68411169	.	T	A	.	.	MAF_USDA=19.565
NC_035078.1	68411192	.	A	T	.	.	MAF_INRAE=13.291
NC_035078.1	68411199	.	A	G	.	.	MAF_USDA=17.647
NC_035078.1	68411271	.	C	T	.	.	MAF_USDA=1.639
NC_035078.1	68411285	.	A	G	.	.	MAF_INRAE=17.722
NC_035078.1	68411290	.	C	T	.	.	MAF_INRAE=15.789;MAF_USDA=3.279
NC_035078.1	68411406	.	A	T	.	.	MAF_INRAE=15.789;MAF_USDA=3.279
NC_035078.1	68411439	.	G	A	.	.	MAF_INRAE=17.722
NC_035078.1	68411444	.	C	T	.	.	MAF_USDA=1.639
NC_035078.1	68411445	.	A	G	.	.	MAF_USDA=1.639
NC_035078.1	68411449	.	T	C	.	.	MAF_USDA=4.167
NC_035078.1	68411452	.	T	C	.	.	MAF_INRAE=40.506;MAF_USDA=17.647
NC_035078.1	68411549	.	C	G	.	.	MAF_INRAE=25.949;MAF_USDA=10.588
NC_035078.1	68411592	.	A	C	.	.	MAF_USDA=1.639
NC_035078.1	68411621	.	G	A	.	.	MAF_INRAE=39.873;MAF_USDA=17.647
NC_035078.1	68411638	.	G	A	.	.	MAF_USDA=4.118
NC_035078.1	68411649	.	G	T	.	.	MAF_INRAE=25.949;MAF_USDA=11.765
NC_035078.1	68411719	.	A	G	.	.	MAF_INRAE=2.5
NC_035078.1	68411731	.	G	A	.	.	MAF_INRAE=40.506;MAF_USDA=18.235
NC_035078.1	68411798	.	G	A	.	.	MAF_USDA=9.016
NC_035078.1	68411816	.	A	T	.	.	MAF_USDA=1.639
NC_035078.1	68411855	.	T	C	.	.	MAF_USDA=1.639
NC_035078.1	68411859	.	C	T	.	.	MAF_USDA=2.941
NC_035078.1	68411869	.	G	T	.	.	MAF_USDA=1.639
NC_035078.1	68411972	.	G	A	.	.	MAF_INRAE=40.506;MAF_USDA=17.059
NC_035078.1	68411993	.	T	A	.	.	MAF_INRAE=2.5;MAF_USDA=3.529
NC_035078.1	68412017	.	C	T	.	.	MAF_USDA=1.639
NC_035078.1	68412102	.	A	G	.	.	MAF_USDA=2.941
NC_035078.1	68412107	.	A	G	.	.	MAF_USDA=1.639
NC_035078.1	68412122	.	T	C	.	.	MAF_INRAE=22.152;MAF_USDA=49.412
NC_035078.1	68412153	.	T	C	.	.	MAF_INRAE=30.833;MAF_USDA=16.667
NC_035078.1	68412155	.	G	A	.	.	MAF_INRAE=7.5
NC_035078.1	68412320	.	T	C	.	.	MAF_USDA=1.639
NC_035078.1	68412452	.	G	A	.	.	MAF_USDA=2.459
NC_035078.1	68412484	.	G	A	.	.	MAF_INRAE=15.789;MAF_USDA=3.279
NC_035078.1	68412548	.	C	T	.	.	MAF_USDA=2.459
NC_035078.1	68412594	.	G	T	.	.	MAF_USDA=1.639
NC_035078.1	68412622	.	T	G	.	.	MAF_USDA=2.459
NC_035078.1	68412657	.	T	A	.	.	MAF_USDA=8.333
NC_035078.1	68413531	.	A	G	.	.	MAF_USDA=37.5
NC_035078.1	68413544	.	A	T	.	.	MAF_USDA=27.083
NC_035078.1	68413696	.	G	A	.	.	MAF_USDA=3.279
NC_035078.1	68413697	.	T	C	.	.	MAF_INRAE=18.987;MAF_USDA=49.412
NC_035078.1	68413779	.	A	T	.	.	MAF_INRAE=42.405;MAF_USDA=28.824
NC_035078.1	68413983	.	T	C	.	.	MAF_INRAE=36.709;MAF_USDA=44.118
NC_035078.1	68414032	.	T	A	.	.	MAF_USDA=1.639
NC_035078.1	68414046	.	G	C	.	.	MAF_INRAE=12.658;MAF_USDA=4.706
NC_035078.1	68414081	.	C	T	.	.	MAF_INRAE=17.722;MAF_USDA=7.059
NC_035078.1	68414111	.	G	T	.	.	MAF_INRAE=26.582;MAF_USDA=11.765
NC_035078.1	68414127	.	C	T	.	.	MAF_INRAE=26.582;MAF_USDA=12.353
NC_035078.1	68414128	.	G	A	.	.	MAF_USDA=4.167
NC_035078.1	68414129	.	C	G	.	.	MAF_USDA=1.639
NC_035078.1	68414144	.	C	A	.	.	MAF_INRAE=17.089;MAF_USDA=8.235
NC_035078.1	68414261	.	T	A	.	.	MAF_INRAE=25.316;MAF_USDA=27.647
NC_035078.1	68414334	.	C	A	.	.	MAF_USDA=1.639
NC_035078.1	68414450	.	C	T	.	.	MAF_USDA=1.639
NC_035078.1	68414466	.	C	A	.	.	MAF_INRAE=12.658;MAF_USDA=8.333
NC_035078.1	68414547	.	C	T	.	.	MAF_USDA=2.941
NC_035078.1	68414583	.	G	T	.	.	MAF_USDA=6.557
NC_035078.1	68414611	.	C	T	.	.	MAF_INRAE=21.667;MAF_USDA=5.738
NC_035078.1	68414612	.	T	G	.	.	MAF_INRAE=38.333;MAF_USDA=40.0
NC_035078.1	68414640	.	A	C	.	.	MAF_INRAE=31.667;MAF_USDA=12.353
NC_035078.1	68414669	.	G	C	.	.	MAF_INRAE=31.667;MAF_USDA=12.353
NC_035078.1	68414799	.	C	T	.	.	MAF_INRAE=17.722;MAF_USDA=7.647
NC_035078.1	68414841	.	T	C	.	.	MAF_INRAE=5.263
NC_035078.1	68414951	.	G	A	.	.	MAF_INRAE=6.962;MAF_USDA=4.706
NC_035078.1	68414978	.	G	A	.	.	MAF_INRAE=15.789;MAF_USDA=3.279
NC_035078.1	68414980	.	T	C	.	.	MAF_USDA=1.639
NC_035078.1	68414994	.	C	T	.	.	MAF_INRAE=4.43
NC_035078.1	68415034	.	T	G	.	.	MAF_INRAE=17.722;MAF_USDA=47.059
NC_035078.1	68415152	.	A	G	.	.	MAF_USDA=4.098
NC_035078.1	68415158	.	G	T	.	.	MAF_INRAE=12.658
NC_035078.1	68415195	.	A	T	.	.	MAF_INRAE=43.671;MAF_USDA=24.706
NC_035078.1	68415199	.	C	T	.	.	MAF_USDA=2.459
NC_035078.1	68415208	.	G	T	.	.	MAF_INRAE=25.316;MAF_USDA=27.059
NC_035078.1	68415261	.	T	A	.	.	MAF_INRAE=44.937;MAF_USDA=20.588
NC_035078.1	68415282	.	C	T	.	.	MAF_INRAE=6.667;MAF_USDA=8.333
NC_035078.1	68415403	.	G	A	.	.	MAF_INRAE=12.658
NC_035078.1	68415522	.	A	G	.	.	MAF_USDA=1.639
NC_035078.1	68415543	.	G	T	.	.	MAF_INRAE=17.722;MAF_USDA=1.639
NC_035078.1	68415549	.	C	A	.	.	MAF_INRAE=5.263
NC_035078.1	68415581	.	A	T	.	.	MAF_INRAE=2.5;MAF_USDA=3.529
NC_035078.1	68415591	.	C	G	.	.	MAF_INRAE=4.43
NC_035078.1	68415862	.	C	T	.	.	MAF_INRAE=11.392;MAF_USDA=3.614
NC_035078.1	68415871	.	C	T	.	.	MAF_INRAE=17.722;MAF_USDA=11.475
NC_035078.1	68415918	.	C	T	.	.	MAF_USDA=5.932
NC_035078.1	68416010	.	T	A	.	.	MAF_INRAE=5.263
NC_035078.1	68416014	.	T	C	.	.	MAF_USDA=8.333
NC_035078.1	68416124	.	G	A	.	.	MAF_USDA=3.333
NC_035078.1	68416301	.	C	T	.	.	MAF_INRAE=6.962;MAF_USDA=4.706
NC_035078.1	68416318	.	G	T	.	.	MAF_USDA=8.333
NC_035078.1	68416367	.	C	T	.	.	MAF_INRAE=26.582;MAF_USDA=11.905
NC_035078.1	68416383	.	C	A	.	.	MAF_USDA=1.667
NC_035078.1	68416511	.	C	T	.	.	MAF_USDA=39.583
NC_035078.1	68416520	.	G	A	.	.	MAF_INRAE=15.789;MAF_USDA=31.176
NC_035078.1	68416545	.	C	T	.	.	MAF_USDA=10.87
NC_035078.1	68416681	.	C	T	.	.	MAF_USDA=45.833
NC_035078.1	68416698	.	T	C	.	.	MAF_USDA=10.0
NC_035078.1	68416716	.	G	A	.	.	MAF_USDA=1.639
NC_035078.1	68416820	.	T	A	.	.	MAF_USDA=5.882
NC_035078.1	68416844	.	T	A	.	.	MAF_USDA=1.639
NC_035078.1	68417136	.	C	A	.	.	MAF_USDA=2.459
NC_035078.1	68417176	.	G	T	.	.	MAF_INRAE=17.722;MAF_USDA=12.295
NC_035078.1	68417178	.	C	T	.	.	MAF_INRAE=21.667;MAF_USDA=10.0
NC_035078.1	68417186	.	G	A	.	.	MAF_INRAE=12.025;MAF_USDA=28.824
NC_035078.1	68417189	.	G	C	.	.	MAF_INRAE=6.962;MAF_USDA=8.333
NC_035078.1	68417305	.	C	T	.	.	MAF_USDA=1.639
NC_035078.1	68417337	.	G	A	.	.	MAF_INRAE=5.263
NC_035078.1	68417375	.	C	A	.	.	MAF_USDA=4.098
NC_035078.1	68417411	.	G	A	.	.	MAF_INRAE=12.025;MAF_USDA=3.529
NC_035078.1	68417467	.	C	T	.	.	MAF_INRAE=25.316;MAF_USDA=15.294
NC_035078.1	68417550	.	T	G	.	.	MAF_INRAE=22.152;MAF_USDA=25.294
NC_035078.1	68417603	.	C	T	.	.	MAF_USDA=1.639
NC_035078.1	68417687	.	G	C	.	.	MAF_USDA=20.0
NC_035078.1	68417728	.	G	C	.	.	MAF_INRAE=34.177
NC_035078.1	68417850	.	T	A	.	.	MAF_INRAE=12.658;MAF_USDA=2.941
NC_035078.1	68417893	.	A	G	.	.	MAF_INRAE=27.215;MAF_USDA=40.588
NC_035078.1	68417953	.	A	C	.	.	MAF_INRAE=5.833;MAF_USDA=3.529
NC_035078.1	68418041	.	C	A	.	.	MAF_USDA=1.639
NC_035078.1	68418056	.	C	A	.	.	MAF_USDA=14.706
NC_035078.1	68418074	.	C	A	.	.	MAF_INRAE=5.263
NC_035078.1	68418080	.	T	A	.	.	MAF_INRAE=27.848;MAF_USDA=41.765
NC_035078.1	68418213	.	A	G	.	.	MAF_USDA=1.639
NC_035078.1	68418328	.	C	T	.	.	MAF_USDA=3.333
NC_035078.1	68418357	.	T	C	.	.	MAF_INRAE=5.263
NC_035078.1	68418399	.	G	A	.	.	MAF_USDA=22.917
NC_035078.1	68418440	.	G	A	.	.	MAF_USDA=1.639
NC_035078.1	68418507	.	A	C	.	.	MAF_INRAE=15.789
NC_035078.1	68418565	.	T	C	.	.	MAF_INRAE=6.329;MAF_USDA=10.588
NC_035078.1	68418694	.	C	T	.	.	MAF_INRAE=18.987;MAF_USDA=20.588
NC_035078.1	68418697	.	C	A	.	.	MAF_USDA=1.639
NC_035078.1	68418702	.	A	G	.	.	MAF_USDA=6.25
NC_035078.1	68418723	.	G	T	.	.	MAF_INRAE=25.316;MAF_USDA=9.836
NC_035078.1	68418728	.	T	G	.	.	MAF_INRAE=31.646;MAF_USDA=44.706
NC_035078.1	68418742	.	C	T	.	.	MAF_USDA=11.765
NC_035078.1	68418840	.	C	A	.	.	MAF_INRAE=5.833;MAF_USDA=10.656
NC_035078.1	68418895	.	A	G	.	.	MAF_INRAE=12.658;MAF_USDA=2.941
NC_035078.1	68418909	.	C	T	.	.	MAF_USDA=12.353
NC_035078.1	68419143	.	C	T	.	.	MAF_INRAE=27.215;MAF_USDA=40.588
NC_035078.1	68419173	.	G	T	.	.	MAF_INRAE=27.215;MAF_USDA=41.765
NC_035078.1	68419175	.	C	A	.	.	MAF_INRAE=23.333;MAF_USDA=21.176
NC_035078.1	68419176	.	C	T	.	.	MAF_INRAE=23.333;MAF_USDA=21.176
NC_035078.1	68419194	.	C	T	.	.	MAF_USDA=1.639
NC_035078.1	68419293	.	G	T	.	.	MAF_INRAE=46.203;MAF_USDA=35.294
NC_035078.1	68419302	.	C	T	.	.	MAF_INRAE=46.203;MAF_USDA=35.882
NC_035078.1	68419326	.	C	T	.	.	MAF_INRAE=18.987;MAF_USDA=23.81
NC_035078.1	68419412	.	C	T	.	.	MAF_INRAE=46.835;MAF_USDA=35.294
NC_035078.1	68419424	.	G	T	.	.	MAF_INRAE=46.835;MAF_USDA=34.706
NC_035078.1	68419440	.	T	C	.	.	MAF_INRAE=46.835;MAF_USDA=32.941
NC_035078.1	68419449	.	C	G	.	.	MAF_INRAE=46.835;MAF_USDA=33.529
NC_035078.1	68419466	.	T	C	.	.	MAF_INRAE=47.468;MAF_USDA=33.333
NC_035078.1	68419468	.	T	A	.	.	MAF_INRAE=42.5;MAF_USDA=32.941
NC_035078.1	68419514	.	C	A	.	.	MAF_USDA=23.494
NC_035078.1	68419516	.	C	T	.	.	MAF_USDA=10.87
NC_035078.1	68419571	.	T	G	.	.	MAF_INRAE=25.0;MAF_USDA=22.917
NC_035078.1	68419572	.	G	A	.	.	MAF_INRAE=42.5;MAF_USDA=39.583
NC_035078.1	68419582	.	A	G	.	.	MAF_INRAE=42.5;MAF_USDA=46.988
NC_035078.1	68419587	.	T	C	.	.	MAF_INRAE=24.051;MAF_USDA=21.429
NC_035078.1	68419690	.	A	C	.	.	MAF_USDA=1.639
NC_035078.1	68419707	.	T	C	.	.	MAF_INRAE=18.354;MAF_USDA=21.765
NC_035078.1	68419813	.	C	A	.	.	MAF_INRAE=32.5;MAF_USDA=44.118
NC_035078.1	68419817	.	C	T	.	.	MAF_INRAE=32.5;MAF_USDA=41.765
NC_035078.1	68420015	.	G	A	.	.	MAF_INRAE=41.139;MAF_USDA=32.353
NC_035078.1	68420028	.	G	A	.	.	MAF_INRAE=27.215;MAF_USDA=40.0
NC_035078.1	68420132	.	T	C	.	.	MAF_INRAE=27.215;MAF_USDA=40.476
NC_035078.1	68420210	.	C	T	.	.	MAF_INRAE=27.215;MAF_USDA=44.118
NC_035078.1	68420368	.	A	T	.	.	MAF_USDA=2.459
NC_035078.1	68420590	.	C	T	.	.	MAF_USDA=6.25
NC_035078.1	68420648	.	G	A	.	.	MAF_USDA=1.639
NC_035078.1	68420832	.	T	C	.	.	MAF_INRAE=12.658;MAF_USDA=2.941
NC_035078.1	68420847	.	C	G	.	.	MAF_USDA=24.706
NC_035078.1	68420889	.	A	C	.	.	MAF_INRAE=12.658
NC_035078.1	68420990	.	T	C	.	.	MAF_INRAE=18.987;MAF_USDA=22.941
NC_035078.1	68420997	.	C	T	.	.	MAF_USDA=12.353
NC_035078.1	68421032	.	T	G	.	.	MAF_INRAE=40.506;MAF_USDA=42.941
NC_035078.1	68421141	.	C	T	.	.	MAF_INRAE=27.215;MAF_USDA=14.706
NC_035078.1	68421236	.	C	T	.	.	MAF_USDA=17.647
NC_035078.1	68421244	.	G	T	.	.	MAF_INRAE=18.987;MAF_USDA=18.824
NC_035078.1	68421280	.	C	A	.	.	MAF_INRAE=18.987;MAF_USDA=15.294
NC_035078.1	68421475	.	G	T	.	.	MAF_USDA=8.333
NC_035078.1	68421576	.	T	A	.	.	MAF_USDA=5.738
NC_035078.1	68421707	.	C	A	.	.	MAF_INRAE=12.658;MAF_USDA=8.333
NC_035078.1	68421781	.	G	A	.	.	MAF_USDA=3.279
NC_035078.1	68421870	.	C	G	.	.	MAF_INRAE=18.987;MAF_USDA=14.118
NC_035078.1	68421919	.	T	G	.	.	MAF_INRAE=18.987;MAF_USDA=12.5
NC_035078.1	68422031	.	C	G	.	.	MAF_INRAE=34.167;MAF_USDA=37.5
NC_035078.1	68422107	.	G	T	.	.	MAF_INRAE=5.833;MAF_USDA=10.417
NC_035078.1	68422251	.	C	T	.	.	MAF_INRAE=5.833;MAF_USDA=3.529
NC_035078.1	68422340	.	C	T	.	.	MAF_USDA=3.529
NC_035078.1	68422493	.	T	A	.	.	MAF_INRAE=15.789;MAF_USDA=43.529
NC_035078.1	68422496	.	A	C	.	.	MAF_USDA=43.529
NC_035078.1	68422549	.	C	T	.	.	MAF_INRAE=21.053;MAF_USDA=17.059
NC_035078.1	68422638	.	C	T	.	.	MAF_INRAE=5.263;MAF_USDA=14.706
NC_035078.1	68422645	.	T	A	.	.	MAF_INRAE=10.526;MAF_USDA=14.118
NC_035078.1	68422649	.	G	A	.	.	MAF_INRAE=10.526;MAF_USDA=41.176
NC_035078.1	68422657	.	C	T	.	.	MAF_INRAE=5.263;MAF_USDA=1.639
NC_035078.1	68422720	.	T	G	.	.	MAF_INRAE=29.114;MAF_USDA=41.765
NC_035078.1	68422724	.	T	A	.	.	MAF_USDA=1.639
NC_035078.1	68422769	.	C	A	.	.	MAF_USDA=3.529
NC_035078.1	68422836	.	G	A	.	.	MAF_INRAE=46.835;MAF_USDA=42.941
NC_035078.1	68422876	.	C	T	.	.	MAF_INRAE=17.089;MAF_USDA=22.353
NC_035078.1	68423014	.	C	A	.	.	MAF_INRAE=5.833;MAF_USDA=8.333
NC_035078.1	68423064	.	C	T	.	.	MAF_USDA=8.333
NC_035078.1	68423113	.	G	A	.	.	MAF_INRAE=17.722;MAF_USDA=5.882
NC_035078.1	68423140	.	G	A	.	.	MAF_INRAE=1.667
NC_035078.1	68423146	.	G	A	.	.	MAF_INRAE=23.418;MAF_USDA=12.353
NC_035078.1	68423203	.	G	A	.	.	MAF_INRAE=24.051;MAF_USDA=11.765
NC_035078.1	68423233	.	A	G	.	.	MAF_INRAE=25.316;MAF_USDA=12.353
NC_035078.1	68423244	.	A	C	.	.	MAF_USDA=1.639
NC_035078.1	68423247	.	T	A	.	.	MAF_INRAE=27.215;MAF_USDA=41.176
NC_035078.1	68423249	.	T	G	.	.	MAF_USDA=1.765
NC_035078.1	68423388	.	G	T	.	.	MAF_INRAE=27.215;MAF_USDA=40.0
NC_035078.1	68423468	.	C	T	.	.	MAF_INRAE=6.329;MAF_USDA=18.235
NC_035078.1	68423531	.	C	A	.	.	MAF_INRAE=12.658
NC_035078.1	68423566	.	C	T	.	.	MAF_INRAE=12.658;MAF_USDA=8.333
NC_035078.1	68423622	.	T	G	.	.	MAF_INRAE=28.481;MAF_USDA=41.176
NC_035078.1	68423718	.	G	A	.	.	MAF_INRAE=41.139;MAF_USDA=40.588
NC_035078.1	68423749	.	C	A	.	.	MAF_INRAE=27.215;MAF_USDA=40.588
NC_035078.1	68423802	.	G	T	.	.	MAF_USDA=4.918
NC_035078.1	68423839	.	C	A	.	.	MAF_USDA=7.377
NC_035078.1	68423851	.	T	A	.	.	MAF_INRAE=12.658
NC_035078.1	68423854	.	G	A	.	.	MAF_USDA=8.235
NC_035078.1	68423857	.	C	A	.	.	MAF_USDA=12.5
NC_035078.1	68423862	.	A	C	.	.	MAF_USDA=7.377
NC_035078.1	68423968	.	A	G	.	.	MAF_USDA=1.639
NC_035078.1	68423971	.	T	C	.	.	MAF_USDA=12.941
NC_035078.1	68424071	.	A	G	.	.	MAF_USDA=4.098
NC_035078.1	68424079	.	G	A	.	.	MAF_USDA=1.639
NC_035078.1	68424162	.	T	A	.	.	MAF_INRAE=46.203;MAF_USDA=41.176
NC_035078.1	68424240	.	G	C	.	.	MAF_USDA=6.25
NC_035078.1	68424264	.	T	C	.	.	MAF_USDA=2.459
NC_035078.1	68424265	.	T	C	.	.	MAF_USDA=2.459
NC_035078.1	68424321	.	C	A	.	.	MAF_INRAE=12.658
NC_035078.1	68424378	.	T	A	.	.	MAF_INRAE=12.658
NC_035078.1	68424508	.	G	T	.	.	MAF_INRAE=5.833;MAF_USDA=3.571
NC_035078.1	68424758	.	T	C	.	.	MAF_USDA=6.25
NC_035078.1	68424945	.	G	A	.	.	MAF_USDA=8.333
NC_035078.1	68425061	.	T	G	.	.	MAF_USDA=1.639
NC_035078.1	68425117	.	C	A	.	.	MAF_USDA=2.459
NC_035078.1	68425148	.	G	T	.	.	MAF_USDA=2.941
NC_035078.1	68425195	.	A	G	.	.	MAF_USDA=1.639
NC_035078.1	68425272	.	A	G	.	.	MAF_USDA=8.333
NC_035078.1	68425301	.	G	C	.	.	MAF_USDA=1.639
NC_035078.1	68425381	.	G	A	.	.	MAF_INRAE=5.263
NC_035078.1	68425522	.	G	T	.	.	MAF_USDA=8.333
NC_035078.1	68425523	.	G	A	.	.	MAF_USDA=6.25
NC_035078.1	68425567	.	A	T	.	.	MAF_USDA=25.882
NC_035078.1	68425579	.	T	G	.	.	MAF_INRAE=6.329;MAF_USDA=44.118
NC_035078.1	68425664	.	G	A	.	.	MAF_INRAE=26.582;MAF_USDA=39.412
NC_035078.1	68425730	.	T	C	.	.	MAF_USDA=1.639
NC_035078.1	68425789	.	A	T	.	.	MAF_INRAE=2.532;MAF_USDA=7.059
NC_035078.1	68425821	.	A	C	.	.	MAF_INRAE=2.532;MAF_USDA=7.647
NC_035078.1	68425925	.	A	G	.	.	MAF_USDA=1.639
NC_035078.1	68426212	.	G	A	.	.	MAF_INRAE=12.658;MAF_USDA=10.417
NC_035078.1	68426287	.	G	T	.	.	MAF_INRAE=27.215;MAF_USDA=41.176
NC_035078.1	68426447	.	C	T	.	.	MAF_INRAE=46.203;MAF_USDA=41.176
NC_035078.1	68426508	.	G	A	.	.	MAF_INRAE=6.962;MAF_USDA=1.639
NC_035078.1	68426876	.	A	C	.	.	MAF_INRAE=47.468;MAF_USDA=42.353
NC_035078.1	68426955	.	T	A	.	.	MAF_INRAE=17.089
NC_035078.1	68427038	.	T	A	.	.	MAF_INRAE=46.203;MAF_USDA=41.176
NC_035078.1	68427050	.	G	T	.	.	MAF_INRAE=27.848;MAF_USDA=41.176
NC_035078.1	68427094	.	A	G	.	.	MAF_USDA=25.595
NC_035078.1	68427188	.	A	G	.	.	MAF_INRAE=47.5;MAF_USDA=37.705
NC_035078.1	68427190	.	T	A	.	.	MAF_INRAE=24.167;MAF_USDA=1.639
NC_035078.1	68427204	.	C	G	.	.	MAF_INRAE=46.835;MAF_USDA=29.508
NC_035078.1	68427230	.	A	G	.	.	MAF_USDA=12.295
NC_035078.1	68427264	.	C	T	.	.	MAF_USDA=22.024
NC_035078.1	68427278	.	A	C	.	.	MAF_USDA=13.529
NC_035078.1	68427298	.	C	T	.	.	MAF_USDA=3.279
NC_035078.1	68427331	.	G	C	.	.	MAF_INRAE=44.167;MAF_USDA=38.095
NC_035078.1	68427342	.	A	G	.	.	MAF_USDA=7.647
NC_035078.1	68427348	.	G	T	.	.	MAF_INRAE=44.167;MAF_USDA=38.824
NC_035078.1	68427381	.	G	T	.	.	MAF_INRAE=44.167;MAF_USDA=39.412
NC_035078.1	68427458	.	C	A	.	.	MAF_INRAE=5.833;MAF_USDA=14.583
NC_035078.1	68427507	.	T	G	.	.	MAF_USDA=3.279
NC_035078.1	68427554	.	C	T	.	.	MAF_USDA=8.197
NC_035078.1	68427758	.	A	T	.	.	MAF_INRAE=29.114;MAF_USDA=45.833
NC_035078.1	68427778	.	G	T	.	.	MAF_INRAE=5.833
NC_035078.1	68427984	.	C	A	.	.	MAF_INRAE=50.0;MAF_USDA=47.917
NC_035078.1	68428043	.	C	T	.	.	MAF_USDA=1.667
NC_035078.1	68428278	.	C	A	.	.	MAF_INRAE=10.526;MAF_USDA=31.25
NC_035078.1	68428327	.	C	G	.	.	MAF_INRAE=27.848;MAF_USDA=41.765
NC_035078.1	68428436	.	A	C	.	.	MAF_USDA=3.279
NC_035078.1	68428461	.	G	A	.	.	MAF_INRAE=17.089
NC_035078.1	68428698	.	G	A	.	.	MAF_INRAE=7.5
NC_035078.1	68428701	.	C	T	.	.	MAF_INRAE=38.333;MAF_USDA=45.833
NC_035078.1	68428740	.	A	G	.	.	MAF_INRAE=20.833
NC_035078.1	68428777	.	A	G	.	.	MAF_INRAE=17.722;MAF_USDA=20.833
NC_035078.1	68428779	.	C	T	.	.	MAF_INRAE=43.333;MAF_USDA=47.917
NC_035078.1	68428826	.	C	T	.	.	MAF_USDA=6.25
NC_035078.1	68428980	.	C	A	.	.	MAF_USDA=1.639
NC_035078.1	68429004	.	C	A	.	.	MAF_INRAE=22.785;MAF_USDA=14.706
NC_035078.1	68429095	.	C	A	.	.	MAF_INRAE=22.5;MAF_USDA=6.25
NC_035078.1	68429216	.	G	A	.	.	MAF_INRAE=12.658
NC_035078.1	68429244	.	G	A	.	.	MAF_INRAE=40.506;MAF_USDA=38.235
NC_035078.1	68429269	.	T	C	.	.	MAF_USDA=36.471
NC_035078.1	68429469	.	G	A	.	.	MAF_INRAE=18.987;MAF_USDA=18.824
NC_035078.1	68429504	.	T	C	.	.	MAF_USDA=24.706
NC_035078.1	68429513	.	G	A	.	.	MAF_USDA=4.167
NC_035078.1	68429514	.	T	A	.	.	MAF_USDA=4.167
NC_035078.1	68429528	.	A	C	.	.	MAF_USDA=2.941
NC_035078.1	68429641	.	C	T	.	.	MAF_INRAE=27.215;MAF_USDA=42.941
NC_035078.1	68429649	.	C	T	.	.	MAF_USDA=2.941
NC_035078.1	68429664	.	G	T	.	.	MAF_USDA=9.412
NC_035078.1	68429720	.	C	G	.	.	MAF_USDA=8.333
NC_035078.1	68429724	.	A	G	.	.	MAF_INRAE=33.333;MAF_USDA=44.118
NC_035078.1	68429809	.	T	A	.	.	MAF_INRAE=10.526;MAF_USDA=5.294
NC_035078.1	68429828	.	C	A	.	.	MAF_INRAE=27.848;MAF_USDA=36.471
NC_035078.1	68429886	.	G	A	.	.	MAF_USDA=1.639
NC_035078.1	68430067	.	T	A	.	.	MAF_USDA=9.524
NC_035078.1	68430302	.	G	T	.	.	MAF_USDA=7.377
NC_035078.1	68430475	.	C	T	.	.	MAF_USDA=6.25
NC_035078.1	68430523	.	T	A	.	.	MAF_USDA=6.25
NC_035078.1	68430525	.	T	C	.	.	MAF_USDA=6.25
NC_035078.1	68430566	.	G	T	.	.	MAF_INRAE=27.215;MAF_USDA=42.857
NC_035078.1	68430576	.	T	G	.	.	MAF_INRAE=26.316;MAF_USDA=1.667
NC_035078.1	68430686	.	G	C	.	.	MAF_USDA=8.333
NC_035078.1	68430709	.	T	C	.	.	MAF_USDA=8.333
NC_035078.1	68430716	.	G	T	.	.	MAF_INRAE=12.658
NC_035078.1	68430854	.	A	G	.	.	MAF_INRAE=18.987;MAF_USDA=16.667
NC_035078.1	68430861	.	T	A	.	.	MAF_USDA=2.5
NC_035078.1	68430904	.	T	A	.	.	MAF_USDA=1.639
NC_035078.1	68430983	.	G	T	.	.	MAF_INRAE=45.57;MAF_USDA=40.0
NC_035078.1	68431042	.	C	A	.	.	MAF_USDA=2.353
NC_035078.1	68431066	.	A	C	.	.	MAF_INRAE=46.835;MAF_USDA=38.824
NC_035078.1	68431084	.	T	A	.	.	MAF_INRAE=27.848;MAF_USDA=41.765
NC_035078.1	68431202	.	C	A	.	.	MAF_INRAE=5.263;MAF_USDA=19.048
NC_035078.1	68431217	.	G	T	.	.	MAF_INRAE=10.526
NC_035078.1	68431265	.	A	C	.	.	MAF_INRAE=27.215;MAF_USDA=42.353
NC_035078.1	68431272	.	A	G	.	.	MAF_INRAE=27.215;MAF_USDA=15.294
NC_035078.1	68431302	.	G	T	.	.	MAF_INRAE=6.329;MAF_USDA=1.639
NC_035078.1	68431313	.	G	A	.	.	MAF_USDA=1.639
NC_035078.1	68431363	.	T	C	.	.	MAF_INRAE=27.215;MAF_USDA=15.294
NC_035078.1	68431458	.	A	C	.	.	MAF_INRAE=27.215;MAF_USDA=42.941
NC_035078.1	68431463	.	C	T	.	.	MAF_USDA=1.639
NC_035078.1	68431496	.	C	T	.	.	MAF_INRAE=27.215;MAF_USDA=8.434
NC_035078.1	68431610	.	C	G	.	.	MAF_INRAE=18.987;MAF_USDA=20.0
NC_035078.1	68431621	.	G	T	.	.	MAF_USDA=4.167
NC_035078.1	68431648	.	A	G	.	.	MAF_INRAE=18.987;MAF_USDA=19.412
NC_035078.1	68431855	.	G	T	.	.	MAF_INRAE=6.329;MAF_USDA=1.639
NC_035078.1	68431873	.	G	A	.	.	MAF_INRAE=41.139;MAF_USDA=38.235
NC_035078.1	68432092	.	G	A	.	.	MAF_INRAE=31.646;MAF_USDA=20.588
NC_035078.1	68432166	.	T	C	.	.	MAF_INRAE=23.333;MAF_USDA=20.833
NC_035078.1	68432176	.	G	A	.	.	MAF_INRAE=18.987;MAF_USDA=20.588
NC_035078.1	68432186	.	T	C	.	.	MAF_USDA=21.765
NC_035078.1	68432312	.	G	A	.	.	MAF_USDA=5.882
NC_035078.1	68432387	.	G	A	.	.	MAF_INRAE=18.987;MAF_USDA=21.176
NC_035078.1	68432432	.	G	T	.	.	MAF_USDA=7.059
NC_035078.1	68432455	.	T	G	.	.	MAF_INRAE=5.263;MAF_USDA=20.588
NC_035078.1	68432576	.	A	C	.	.	MAF_USDA=1.639
NC_035078.1	68432577	.	A	T	.	.	MAF_INRAE=5.833;MAF_USDA=5.294
NC_035078.1	68432606	.	A	C	.	.	MAF_INRAE=18.987;MAF_USDA=20.588
NC_035078.1	68432652	.	A	G	.	.	MAF_USDA=1.639
NC_035078.1	68432665	.	G	A	.	.	MAF_USDA=12.353
NC_035078.1	68432698	.	T	C	.	.	MAF_INRAE=18.987;MAF_USDA=20.588
NC_035078.1	68432705	.	T	A	.	.	MAF_INRAE=18.987;MAF_USDA=18.235
NC_035078.1	68432712	.	C	T	.	.	MAF_USDA=1.639
NC_035078.1	68432717	.	A	G	.	.	MAF_USDA=24.706
NC_035078.1	68432802	.	A	T	.	.	MAF_INRAE=27.215;MAF_USDA=15.294
NC_035078.1	68432926	.	C	T	.	.	MAF_INRAE=23.333
NC_035078.1	68432969	.	G	T	.	.	MAF_USDA=1.639
NC_035078.1	68432991	.	G	T	.	.	MAF_INRAE=23.418;MAF_USDA=14.706
NC_035078.1	68433005	.	C	G	.	.	MAF_INRAE=18.987;MAF_USDA=21.176
NC_035078.1	68433009	.	T	C	.	.	MAF_USDA=25.294
NC_035078.1	68433175	.	T	A	.	.	MAF_USDA=1.639
NC_035078.1	68433217	.	G	T	.	.	MAF_USDA=1.639
NC_035078.1	68433300	.	G	T	.	.	MAF_USDA=2.459
NC_035078.1	68433324	.	A	C	.	.	MAF_USDA=1.639
NC_035078.1	68433346	.	A	G	.	.	MAF_INRAE=18.354;MAF_USDA=21.176
NC_035078.1	68433383	.	A	C	.	.	MAF_USDA=22.941
NC_035078.1	68433497	.	C	T	.	.	MAF_USDA=1.639
NC_035078.1	68433798	.	C	G	.	.	MAF_INRAE=18.987
NC_035078.1	68433818	.	T	C	.	.	MAF_USDA=1.639
NC_035078.1	68433827	.	A	T	.	.	MAF_USDA=22.941
NC_035078.1	68433930	.	A	T	.	.	MAF_INRAE=18.987;MAF_USDA=8.824
NC_035078.1	68433934	.	G	A	.	.	MAF_INRAE=25.949;MAF_USDA=15.294
NC_035078.1	68434043	.	T	A	.	.	MAF_INRAE=12.658
NC_035078.1	68434083	.	G	A	.	.	MAF_USDA=2.459
NC_035078.1	68434187	.	A	T	.	.	MAF_INRAE=6.667;MAF_USDA=5.294
NC_035078.1	68434208	.	C	T	.	.	MAF_USDA=1.639
NC_035078.1	68434253	.	T	C	.	.	MAF_USDA=24.118
NC_035078.1	68434279	.	A	T	.	.	MAF_INRAE=5.263;MAF_USDA=9.836
NC_035078.1	68434334	.	A	C	.	.	MAF_USDA=24.706
NC_035078.1	68434335	.	G	A	.	.	MAF_USDA=6.471
NC_035078.1	68434513	.	C	T	.	.	MAF_USDA=2.459
NC_035078.1	68434608	.	G	A	.	.	MAF_USDA=1.639
NC_035078.1	68434667	.	C	T	.	.	MAF_INRAE=22.152;MAF_USDA=13.529
NC_035078.1	68434681	.	T	G	.	.	MAF_USDA=1.639
NC_035078.1	68434744	.	C	T	.	.	MAF_INRAE=27.848;MAF_USDA=15.882
NC_035078.1	68434746	.	C	A	.	.	MAF_INRAE=39.241;MAF_USDA=49.412
NC_035078.1	68434974	.	A	G	.	.	MAF_INRAE=40.506;MAF_USDA=50.0
NC_035078.1	68434995	.	T	G	.	.	MAF_USDA=24.706
NC_035078.1	68435069	.	A	G	.	.	MAF_INRAE=2.5;MAF_USDA=6.25
NC_035078.1	68435150	.	TAG	TAA	.	.	MAF_USDA=6.25
NC_035078.1	68435152	.	G	A	.	.	MAF_INRAE=37.975;MAF_USDA=22.131
NC_035078.1	68435348	.	T	C	.	.	MAF_USDA=1.639
NC_035078.1	68435369	.	G	C	.	.	MAF_INRAE=18.354;MAF_USDA=3.279
NC_035078.1	68435438	.	A	G	.	.	MAF_INRAE=40.506;MAF_USDA=49.412
NC_035078.1	68435453	.	A	G	.	.	MAF_INRAE=40.506;MAF_USDA=49.412
NC_035078.1	68435471	.	T	C	.	.	MAF_INRAE=40.506;MAF_USDA=49.412
NC_035078.1	68435474	.	A	C	.	.	MAF_INRAE=33.333;MAF_USDA=41.765
NC_035078.1	68435565	.	T	A	.	.	MAF_INRAE=2.5
NC_035078.1	68435635	.	A	C	.	.	MAF_INRAE=39.873;MAF_USDA=48.235
NC_035078.1	68435813	.	T	G	.	.	MAF_USDA=1.639
NC_035078.1	68435850	.	C	T	.	.	MAF_USDA=4.098
NC_035078.1	68435875	.	G	T	.	.	MAF_INRAE=40.506;MAF_USDA=49.412
NC_035078.1	68435882	.	C	T	.	.	MAF_INRAE=5.833;MAF_USDA=9.836
NC_035078.1	68435994	.	C	T	.	.	MAF_INRAE=10.526;MAF_USDA=1.639
NC_035078.1	68436211	.	A	C	.	.	MAF_USDA=25.294
NC_035078.1	68436234	.	G	A	.	.	MAF_INRAE=1.667;MAF_USDA=18.75
NC_035078.1	68436260	.	T	C	.	.	MAF_USDA=3.279
NC_035078.1	68436321	.	C	A	.	.	MAF_INRAE=12.658
NC_035078.1	68436354	.	A	G	.	.	MAF_USDA=1.639
NC_035078.1	68436455	.	G	A	.	.	MAF_INRAE=18.987;MAF_USDA=9.016
NC_035078.1	68436459	.	G	A	.	.	MAF_INRAE=6.329;MAF_USDA=1.639
NC_035078.1	68436487	.	G	A	.	.	MAF_USDA=2.353
NC_035078.1	68436509	.	A	G	.	.	MAF_INRAE=24.684;MAF_USDA=12.353
NC_035078.1	68436550	.	C	T	.	.	MAF_INRAE=2.532;MAF_USDA=7.647
NC_035078.1	68436584	.	C	A	.	.	MAF_INRAE=2.5;MAF_USDA=8.824
NC_035078.1	68436594	.	C	T	.	.	MAF_INRAE=26.316;MAF_USDA=43.529
NC_035078.1	68436626	.	A	G	.	.	MAF_INRAE=40.506;MAF_USDA=48.824
NC_035078.1	68436805	.	T	C	.	.	MAF_INRAE=40.506;MAF_USDA=50.0
NC_035078.1	68436834	.	T	A	.	.	MAF_INRAE=6.329;MAF_USDA=1.639
NC_035078.1	68436851	.	T	A	.	.	MAF_INRAE=12.658
NC_035078.1	68436857	.	T	C	.	.	MAF_USDA=6.557
NC_035078.1	68436983	.	G	T	.	.	MAF_INRAE=39.873;MAF_USDA=49.412
NC_035078.1	68437133	.	C	T	.	.	MAF_INRAE=39.241;MAF_USDA=49.412
NC_035078.1	68437265	.	A	C	.	.	MAF_USDA=2.459
NC_035078.1	68437277	.	T	C	.	.	MAF_USDA=1.639
```
