## Supplemental Data 1 for "Development of a high-density 665 K SNP array for rainbow trout genome-wide genotyping": INRAE_USDA_MAF1.vcf (part 1188 of 1714)

```
NC_035078.1	68437313	.	A	C	.	.	MAF_INRAE=40.506;MAF_USDA=48.824
NC_035078.1	68437315	.	T	G	.	.	MAF_INRAE=12.658
NC_035078.1	68437363	.	T	A	.	.	MAF_INRAE=2.5;MAF_USDA=11.176
NC_035078.1	68437403	.	G	A	.	.	MAF_INRAE=2.532;MAF_USDA=7.647
NC_035078.1	68437474	.	T	C	.	.	MAF_INRAE=40.506;MAF_USDA=49.412
NC_035078.1	68437532	.	C	T	.	.	MAF_INRAE=25.949;MAF_USDA=15.294
NC_035078.1	68437569	.	A	G	.	.	MAF_INRAE=18.987;MAF_USDA=9.016
NC_035078.1	68437573	.	A	G	.	.	MAF_INRAE=26.582;MAF_USDA=14.118
NC_035078.1	68437619	.	T	C	.	.	MAF_INRAE=5.833;MAF_USDA=4.706
NC_035078.1	68437637	.	C	T	.	.	MAF_USDA=1.639
NC_035078.1	68437643	.	G	C	.	.	MAF_INRAE=5.833
NC_035078.1	68437651	.	G	A	.	.	MAF_INRAE=40.506;MAF_USDA=49.412
NC_035078.1	68437743	.	T	C	.	.	MAF_INRAE=18.354;MAF_USDA=9.016
NC_035078.1	68437804	.	G	T	.	.	MAF_INRAE=10.526;MAF_USDA=11.765
NC_035078.1	68437821	.	T	A	.	.	MAF_USDA=45.833
NC_035078.1	68437839	.	A	C	.	.	MAF_INRAE=18.354;MAF_USDA=9.836
NC_035078.1	68437840	.	T	A	.	.	MAF_INRAE=41.139;MAF_USDA=49.412
NC_035078.1	68437929	.	C	A	.	.	MAF_USDA=3.529
NC_035078.1	68438051	.	C	T	.	.	MAF_USDA=4.118
NC_035078.1	68438174	.	G	T	.	.	MAF_INRAE=5.833;MAF_USDA=10.656
NC_035078.1	68438342	.	T	C	.	.	MAF_INRAE=23.418;MAF_USDA=43.529
NC_035078.1	68438395	.	A	T	.	.	MAF_INRAE=40.506;MAF_USDA=49.412
NC_035078.1	68438520	.	C	T	.	.	MAF_INRAE=2.5
NC_035078.1	68438559	.	G	T	.	.	MAF_USDA=1.639
NC_035078.1	68438642	.	G	A	.	.	MAF_INRAE=2.532;MAF_USDA=7.647
NC_035078.1	68438743	.	A	C	.	.	MAF_INRAE=27.848;MAF_USDA=40.588
NC_035078.1	68438956	.	A	C	.	.	MAF_INRAE=18.987;MAF_USDA=9.836
NC_035078.1	68439137	.	A	C	.	.	MAF_INRAE=2.5
NC_035078.1	68439169	.	A	C	.	.	MAF_INRAE=40.506;MAF_USDA=49.412
NC_035078.1	68439475	.	T	A	.	.	MAF_INRAE=10.526;MAF_USDA=5.294
NC_035078.1	68439476	.	T	A	.	.	MAF_USDA=5.294
NC_035078.1	68439597	.	G	A	.	.	MAF_INRAE=20.833
NC_035078.1	68439621	.	A	T	.	.	MAF_USDA=1.639
NC_035078.1	68439657	.	C	T	.	.	MAF_INRAE=12.658
NC_035078.1	68439737	.	A	G	.	.	MAF_USDA=4.167
NC_035078.1	68439847	.	G	A	.	.	MAF_INRAE=40.506;MAF_USDA=49.412
NC_035078.1	68439863	.	A	T	.	.	MAF_USDA=2.459
NC_035078.1	68439865	.	T	G	.	.	MAF_INRAE=17.089;MAF_USDA=7.377
NC_035078.1	68439876	.	A	C	.	.	MAF_INRAE=40.506;MAF_USDA=50.0
NC_035078.1	68440115	.	G	A	.	.	MAF_INRAE=40.506;MAF_USDA=49.412
NC_035078.1	68440128	.	C	T	.	.	MAF_USDA=3.279
NC_035078.1	68440198	.	T	G	.	.	MAF_INRAE=5.833;MAF_USDA=3.529
NC_035078.1	68440225	.	G	T	.	.	MAF_INRAE=8.333;MAF_USDA=17.647
NC_035078.1	68440412	.	G	T	.	.	MAF_INRAE=24.167
NC_035078.1	68440462	.	G	T	.	.	MAF_INRAE=26.316
NC_035078.1	68440611	.	T	A	.	.	MAF_INRAE=2.5;MAF_USDA=6.25
NC_035078.1	68440892	.	T	A	.	.	MAF_INRAE=47.368;MAF_USDA=42.623
NC_035078.1	68440898	.	A	T	.	.	MAF_USDA=2.459
NC_035078.1	68440919	.	T	C	.	.	MAF_INRAE=40.506;MAF_USDA=50.0
NC_035078.1	68440920	.	T	G	.	.	MAF_USDA=24.706
NC_035078.1	68440946	.	A	T	.	.	MAF_USDA=2.941
NC_035078.1	68440987	.	T	A	.	.	MAF_USDA=1.639
NC_035078.1	68440999	.	A	G	.	.	MAF_USDA=8.333
NC_035078.1	68441005	.	C	A	.	.	MAF_INRAE=16.456;MAF_USDA=8.197
NC_035078.1	68441122	.	T	C	.	.	MAF_INRAE=5.833;MAF_USDA=12.353
NC_035078.1	68441163	.	T	A	.	.	MAF_USDA=1.639
NC_035078.1	68441329	.	C	A	.	.	MAF_INRAE=2.532;MAF_USDA=7.647
NC_035078.1	68441482	.	A	G	.	.	MAF_INRAE=18.987;MAF_USDA=3.279
NC_035078.1	68441506	.	A	C	.	.	MAF_USDA=2.459
NC_035078.1	68441547	.	A	G	.	.	MAF_USDA=1.639
NC_035078.1	68441559	.	C	A	.	.	MAF_INRAE=27.215;MAF_USDA=15.882
NC_035078.1	68441649	.	T	G	.	.	MAF_INRAE=47.468;MAF_USDA=34.118
NC_035078.1	68441697	.	C	G	.	.	MAF_INRAE=13.291
NC_035078.1	68441720	.	A	T	.	.	MAF_INRAE=36.667
NC_035078.1	68441797	.	A	C	.	.	MAF_INRAE=35.0
NC_035078.1	68441845	.	C	T	.	.	MAF_INRAE=46.835;MAF_USDA=40.0
NC_035078.1	68441866	.	A	G	.	.	MAF_USDA=1.639
NC_035078.1	68441989	.	T	C	.	.	MAF_USDA=1.639
NC_035078.1	68442049	.	T	C	.	.	MAF_INRAE=34.177;MAF_USDA=32.941
NC_035078.1	68442107	.	C	A	.	.	MAF_USDA=1.639
NC_035078.1	68442240	.	G	A	.	.	MAF_INRAE=40.506;MAF_USDA=47.059
NC_035078.1	68442241	.	G	T	.	.	MAF_INRAE=36.667;MAF_USDA=47.059
NC_035078.1	68442272	.	A	G	.	.	MAF_USDA=8.333
NC_035078.1	68442336	.	G	T	.	.	MAF_USDA=4.167
NC_035078.1	68442356	.	A	C	.	.	MAF_INRAE=40.506;MAF_USDA=48.235
NC_035078.1	68442431	.	A	G	.	.	MAF_INRAE=41.139;MAF_USDA=47.059
NC_035078.1	68442521	.	T	C	.	.	MAF_USDA=4.918
NC_035078.1	68442675	.	T	G	.	.	MAF_INRAE=38.608;MAF_USDA=18.235
NC_035078.1	68442830	.	A	T	.	.	MAF_INRAE=40.506;MAF_USDA=44.262
NC_035078.1	68442849	.	C	A	.	.	MAF_USDA=2.459
NC_035078.1	68442852	.	A	T	.	.	MAF_USDA=6.557
NC_035078.1	68442926	.	T	G	.	.	MAF_USDA=4.098
NC_035078.1	68443055	.	C	A	.	.	MAF_INRAE=41.139;MAF_USDA=47.024
NC_035078.1	68443085	.	C	T	.	.	MAF_INRAE=6.329;MAF_USDA=1.667
NC_035078.1	68443119	.	G	A	.	.	MAF_USDA=6.557
NC_035078.1	68443172	.	C	T	.	.	MAF_USDA=3.279
NC_035078.1	68443215	.	A	C	.	.	MAF_INRAE=17.089;MAF_USDA=1.639
NC_035078.1	68443588	.	A	C	.	.	MAF_INRAE=19.62;MAF_USDA=31.765
NC_035078.1	68443590	.	T	C	.	.	MAF_INRAE=39.873;MAF_USDA=15.882
NC_035078.1	68443710	.	A	C	.	.	MAF_USDA=4.918
NC_035078.1	68443755	.	G	A	.	.	MAF_INRAE=39.873;MAF_USDA=46.429
NC_035078.1	68443758	.	G	A	.	.	MAF_INRAE=19.62;MAF_USDA=32.738
NC_035078.1	68443823	.	T	C	.	.	MAF_USDA=5.738
NC_035078.1	68443827	.	T	A	.	.	MAF_USDA=14.706
NC_035078.1	68445117	.	G	A	.	.	MAF_INRAE=39.241
NC_035078.1	68445126	.	A	C	.	.	MAF_INRAE=2.532
NC_035078.1	68445133	.	G	T	.	.	MAF_INRAE=42.105
NC_035078.1	68445300	.	A	G	.	.	MAF_USDA=1.639
NC_035078.1	68445378	.	A	T	.	.	MAF_INRAE=5.263
NC_035078.1	68445445	.	A	C	.	.	MAF_USDA=4.918
NC_035078.1	68445518	.	T	A	.	.	MAF_USDA=8.235
NC_035078.1	68445635	.	A	G	.	.	MAF_INRAE=38.608;MAF_USDA=18.235
NC_035078.1	68445845	.	C	A	.	.	MAF_USDA=6.471
NC_035078.1	68445889	.	A	G	.	.	MAF_USDA=1.639
NC_035078.1	68445904	.	C	A	.	.	MAF_INRAE=8.333;MAF_USDA=15.294
NC_035078.1	68445989	.	G	A	.	.	MAF_INRAE=5.263
NC_035078.1	68445991	.	G	C	.	.	MAF_USDA=2.459
NC_035078.1	68446059	.	C	A	.	.	MAF_USDA=1.639
NC_035078.1	68446140	.	C	G	.	.	MAF_INRAE=39.873;MAF_USDA=15.294
NC_035078.1	68446182	.	G	C	.	.	MAF_USDA=4.918
NC_035078.1	68446248	.	A	T	.	.	MAF_USDA=4.918
NC_035078.1	68446292	.	C	A	.	.	MAF_INRAE=18.354;MAF_USDA=23.529
NC_035078.1	68446458	.	G	T	.	.	MAF_INRAE=12.658
NC_035078.1	68446476	.	A	G	.	.	MAF_USDA=4.31
NC_035078.1	68446484	.	G	T	.	.	MAF_INRAE=16.456;MAF_USDA=1.639
NC_035078.1	68446490	.	G	C	.	.	MAF_INRAE=6.962
NC_035078.1	68446513	.	T	C	.	.	MAF_INRAE=2.532;MAF_USDA=7.647
NC_035078.1	68446530	.	C	T	.	.	MAF_INRAE=42.105;MAF_USDA=19.277
NC_035078.1	68446704	.	A	T	.	.	MAF_USDA=3.529
NC_035078.1	68446715	.	G	T	.	.	MAF_INRAE=40.506;MAF_USDA=18.235
NC_035078.1	68446754	.	G	T	.	.	MAF_INRAE=40.506
NC_035078.1	68446763	.	A	T	.	.	MAF_INRAE=40.506
NC_035078.1	68446792	.	T	A	.	.	MAF_INRAE=39.873
NC_035078.1	68446793	.	A	C	.	.	MAF_INRAE=39.167
NC_035078.1	68446794	.	T	A	.	.	MAF_INRAE=39.167
NC_035078.1	68446837	.	G	C	.	.	MAF_INRAE=6.329
NC_035078.1	68446844	.	G	C	.	.	MAF_INRAE=40.506;MAF_USDA=17.647
NC_035078.1	68446863	.	G	A	.	.	MAF_INRAE=27.848;MAF_USDA=18.235
NC_035078.1	68446890	.	T	A	.	.	MAF_INRAE=39.167
NC_035078.1	68446895	.	T	A	.	.	MAF_INRAE=39.873
NC_035078.1	68446901	.	G	T	.	.	MAF_USDA=6.25
NC_035078.1	68446922	.	T	G	.	.	MAF_INRAE=39.873;MAF_USDA=20.482
NC_035078.1	68446939	.	C	T	.	.	MAF_INRAE=10.526;MAF_USDA=5.294
NC_035078.1	68446943	.	T	C	.	.	MAF_INRAE=39.167;MAF_USDA=17.647
NC_035078.1	68446967	.	C	T	.	.	MAF_INRAE=29.747;MAF_USDA=40.0
NC_035078.1	68446977	.	G	C	.	.	MAF_USDA=18.235
NC_035078.1	68446979	.	C	T	.	.	MAF_USDA=18.235
NC_035078.1	68446982	.	T	A	.	.	MAF_INRAE=41.772;MAF_USDA=17.059
NC_035078.1	68447088	.	G	T	.	.	MAF_USDA=4.167
NC_035078.1	68447097	.	A	G	.	.	MAF_INRAE=40.506;MAF_USDA=17.059
NC_035078.1	68447109	.	G	T	.	.	MAF_INRAE=40.506;MAF_USDA=17.059
NC_035078.1	68447119	.	G	T	.	.	MAF_INRAE=40.506;MAF_USDA=17.647
NC_035078.1	68447122	.	A	G	.	.	MAF_USDA=5.738
NC_035078.1	68447137	.	G	A	.	.	MAF_INRAE=40.506;MAF_USDA=22.917
NC_035078.1	68447207	.	T	G	.	.	MAF_INRAE=39.873;MAF_USDA=20.588
NC_035078.1	68447215	.	T	G	.	.	MAF_USDA=3.279
NC_035078.1	68447219	.	T	A	.	.	MAF_INRAE=39.873;MAF_USDA=18.235
NC_035078.1	68447250	.	G	A	.	.	MAF_INRAE=27.848;MAF_USDA=18.235
NC_035078.1	68447297	.	C	T	.	.	MAF_INRAE=27.848;MAF_USDA=15.294
NC_035078.1	68447312	.	C	T	.	.	MAF_USDA=1.639
NC_035078.1	68447338	.	A	T	.	.	MAF_USDA=9.836
NC_035078.1	68447389	.	C	T	.	.	MAF_USDA=2.459
NC_035078.1	68447468	.	C	T	.	.	MAF_INRAE=5.833;MAF_USDA=3.529
NC_035078.1	68447492	.	C	T	.	.	MAF_INRAE=39.873;MAF_USDA=18.235
NC_035078.1	68447692	.	T	G	.	.	MAF_INRAE=46.835;MAF_USDA=18.235
NC_035078.1	68447693	.	T	G	.	.	MAF_INRAE=48.333;MAF_USDA=18.235
NC_035078.1	68447772	.	T	A	.	.	MAF_INRAE=40.506;MAF_USDA=17.059
NC_035078.1	68447827	.	A	T	.	.	MAF_USDA=1.639
NC_035078.1	68447885	.	C	T	.	.	MAF_INRAE=40.506;MAF_USDA=22.917
NC_035078.1	68447902	.	A	G	.	.	MAF_INRAE=6.329;MAF_USDA=1.639
NC_035078.1	68447940	.	C	A	.	.	MAF_INRAE=17.722
NC_035078.1	68447964	.	C	A	.	.	MAF_INRAE=39.873;MAF_USDA=17.647
NC_035078.1	68447980	.	T	A	.	.	MAF_USDA=6.25
NC_035078.1	68448148	.	T	A	.	.	MAF_USDA=1.639
NC_035078.1	68448152	.	A	C	.	.	MAF_USDA=4.098
NC_035078.1	68448156	.	C	T	.	.	MAF_USDA=4.918
NC_035078.1	68448482	.	T	C	.	.	MAF_INRAE=6.329;MAF_USDA=2.459
NC_035078.1	68448487	.	G	A	.	.	MAF_INRAE=39.873;MAF_USDA=14.706
NC_035078.1	68448606	.	A	G	.	.	MAF_INRAE=39.873;MAF_USDA=14.706
NC_035078.1	68448729	.	C	T	.	.	MAF_USDA=1.639
NC_035078.1	68448760	.	C	A	.	.	MAF_USDA=1.639
NC_035078.1	68448868	.	C	T	.	.	MAF_USDA=6.25
NC_035078.1	68448885	.	G	A	.	.	MAF_INRAE=12.658
NC_035078.1	68448906	.	G	A	.	.	MAF_INRAE=17.089
NC_035078.1	68449071	.	A	C	.	.	MAF_INRAE=24.051;MAF_USDA=18.824
NC_035078.1	68449077	.	A	T	.	.	MAF_USDA=6.25
NC_035078.1	68449081	.	A	C	.	.	MAF_INRAE=39.873;MAF_USDA=15.294
NC_035078.1	68449093	.	A	G	.	.	MAF_INRAE=39.873;MAF_USDA=15.294
NC_035078.1	68449097	.	C	G	.	.	MAF_INRAE=30.0;MAF_USDA=19.412
NC_035078.1	68449301	.	A	G	.	.	MAF_INRAE=39.241;MAF_USDA=18.235
NC_035078.1	68449401	.	A	G	.	.	MAF_INRAE=22.785;MAF_USDA=15.882
NC_035078.1	68449489	.	A	G	.	.	MAF_USDA=4.918
NC_035078.1	68449503	.	T	G	.	.	MAF_USDA=4.918
NC_035078.1	68449516	.	A	C	.	.	MAF_USDA=3.529
NC_035078.1	68449710	.	T	A	.	.	MAF_USDA=1.639
NC_035078.1	68449865	.	C	T	.	.	MAF_INRAE=47.368;MAF_USDA=38.235
NC_035078.1	68451089	.	C	T	.	.	MAF_USDA=22.917
NC_035078.1	68451120	.	G	A	.	.	MAF_USDA=2.459
NC_035078.1	68451128	.	A	G	.	.	MAF_USDA=4.918
NC_035078.1	68451149	.	C	T	.	.	MAF_USDA=10.588
NC_035078.1	68451180	.	G	T	.	.	MAF_USDA=1.639
NC_035078.1	68451384	.	C	G	.	.	MAF_USDA=8.824
NC_035078.1	68451434	.	G	C	.	.	MAF_USDA=9.016
NC_035078.1	68451446	.	G	A	.	.	MAF_INRAE=17.089
NC_035078.1	68451460	.	G	A	.	.	MAF_USDA=1.639
NC_035078.1	68451611	.	C	T	.	.	MAF_INRAE=41.139;MAF_USDA=22.941
NC_035078.1	68451632	.	C	A	.	.	MAF_INRAE=41.139;MAF_USDA=24.59
NC_035078.1	68451777	.	T	C	.	.	MAF_INRAE=42.105;MAF_USDA=23.529
NC_035078.1	68451786	.	T	A	.	.	MAF_USDA=1.639
NC_035078.1	68451809	.	A	C	.	.	MAF_USDA=13.69
NC_035078.1	68451975	.	T	A	.	.	MAF_USDA=22.024
NC_035078.1	68451994	.	T	A	.	.	MAF_USDA=7.377
NC_035078.1	68452047	.	T	C	.	.	MAF_USDA=3.279
NC_035078.1	68452170	.	A	G	.	.	MAF_USDA=4.918
NC_035078.1	68452377	.	C	T	.	.	MAF_USDA=3.279
NC_035078.1	68452444	.	G	T	.	.	MAF_USDA=20.833
NC_035078.1	68452452	.	A	C	.	.	MAF_USDA=17.059
NC_035078.1	68453185	.	T	G	.	.	MAF_USDA=13.636
NC_035078.1	68453286	.	C	T	.	.	MAF_USDA=18.75
NC_035078.1	68453302	.	C	T	.	.	MAF_USDA=2.459
NC_035078.1	68453370	.	A	G	.	.	MAF_USDA=4.118
NC_035078.1	68453418	.	A	C	.	.	MAF_USDA=1.639
NC_035078.1	68453434	.	A	T	.	.	MAF_INRAE=37.342;MAF_USDA=29.412
NC_035078.1	68453452	.	G	A	.	.	MAF_USDA=6.557
NC_035078.1	68453458	.	T	C	.	.	MAF_USDA=4.098
NC_035078.1	68453529	.	C	T	.	.	MAF_USDA=6.25
NC_035078.1	68453575	.	T	C	.	.	MAF_INRAE=6.329;MAF_USDA=21.176
NC_035078.1	68453581	.	G	A	.	.	MAF_USDA=1.639
NC_035078.1	68453702	.	A	G	.	.	MAF_USDA=4.098
NC_035078.1	68453717	.	C	G	.	.	MAF_USDA=9.016
NC_035078.1	68453835	.	T	C	.	.	MAF_INRAE=35.443;MAF_USDA=31.765
NC_035078.1	68453843	.	G	A	.	.	MAF_INRAE=36.076;MAF_USDA=26.471
NC_035078.1	68453911	.	T	C	.	.	MAF_INRAE=36.709;MAF_USDA=30.0
NC_035078.1	68453919	.	G	A	.	.	MAF_INRAE=5.833;MAF_USDA=3.529
NC_035078.1	68453936	.	A	T	.	.	MAF_USDA=6.25
NC_035078.1	68453980	.	C	T	.	.	MAF_INRAE=28.481;MAF_USDA=33.529
NC_035078.1	68453981	.	T	G	.	.	MAF_INRAE=30.0;MAF_USDA=30.588
NC_035078.1	68454012	.	C	A	.	.	MAF_INRAE=31.646;MAF_USDA=31.765
NC_035078.1	68454020	.	C	T	.	.	MAF_INRAE=42.405;MAF_USDA=15.882
NC_035078.1	68454087	.	T	A	.	.	MAF_USDA=43.75
NC_035078.1	68454103	.	A	G	.	.	MAF_INRAE=27.215;MAF_USDA=39.024
NC_035078.1	68454108	.	A	G	.	.	MAF_USDA=4.819
NC_035078.1	68454113	.	A	T	.	.	MAF_INRAE=5.833;MAF_USDA=13.253
NC_035078.1	68454117	.	G	A	.	.	MAF_USDA=6.78
NC_035078.1	68454129	.	C	T	.	.	MAF_INRAE=5.696;MAF_USDA=16.867
NC_035078.1	68454165	.	G	C	.	.	MAF_INRAE=36.076;MAF_USDA=32.941
NC_035078.1	68454166	.	A	T	.	.	MAF_INRAE=30.833;MAF_USDA=32.353
NC_035078.1	68454237	.	T	G	.	.	MAF_USDA=2.459
NC_035078.1	68454271	.	A	G	.	.	MAF_USDA=1.639
NC_035078.1	68454291	.	G	C	.	.	MAF_INRAE=39.873;MAF_USDA=15.294
NC_035078.1	68454301	.	A	G	.	.	MAF_USDA=4.706
NC_035078.1	68454303	.	C	G	.	.	MAF_USDA=5.738
NC_035078.1	68454311	.	A	G	.	.	MAF_USDA=5.738
NC_035078.1	68454319	.	A	G	.	.	MAF_INRAE=37.342;MAF_USDA=34.118
NC_035078.1	68454330	.	T	C	.	.	MAF_INRAE=6.667
NC_035078.1	68454400	.	A	C	.	.	MAF_INRAE=36.076;MAF_USDA=28.824
NC_035078.1	68454406	.	G	A	.	.	MAF_INRAE=36.076;MAF_USDA=28.824
NC_035078.1	68454565	.	A	C	.	.	MAF_USDA=6.25
NC_035078.1	68454725	.	A	T	.	.	MAF_INRAE=37.342;MAF_USDA=27.647
NC_035078.1	68454738	.	A	C	.	.	MAF_INRAE=23.418;MAF_USDA=8.235
NC_035078.1	68454870	.	A	C	.	.	MAF_USDA=8.197
NC_035078.1	68454875	.	G	A	.	.	MAF_INRAE=39.873;MAF_USDA=15.294
NC_035078.1	68454902	.	A	T	.	.	MAF_USDA=4.098
NC_035078.1	68454960	.	G	T	.	.	MAF_INRAE=30.38;MAF_USDA=34.118
NC_035078.1	68455053	.	G	T	.	.	MAF_INRAE=27.215;MAF_USDA=28.235
NC_035078.1	68455101	.	G	C	.	.	MAF_INRAE=24.167;MAF_USDA=47.917
NC_035078.1	68455149	.	T	C	.	.	MAF_USDA=2.459
NC_035078.1	68455180	.	A	T	.	.	MAF_USDA=1.639
NC_035078.1	68455198	.	T	G	.	.	MAF_USDA=4.918
NC_035078.1	68455223	.	T	C	.	.	MAF_INRAE=2.5;MAF_USDA=6.25
NC_035078.1	68455382	.	A	C	.	.	MAF_USDA=3.279
NC_035078.1	68455501	.	C	T	.	.	MAF_INRAE=5.263
NC_035078.1	68455519	.	T	G	.	.	MAF_USDA=9.836
NC_035078.1	68455568	.	T	G	.	.	MAF_INRAE=31.646;MAF_USDA=37.059
NC_035078.1	68455574	.	A	G	.	.	MAF_USDA=8.197
NC_035078.1	68455575	.	G	A	.	.	MAF_USDA=8.197
NC_035078.1	68455576	.	A	G	.	.	MAF_USDA=8.197
NC_035078.1	68455633	.	C	G	.	.	MAF_USDA=3.279
NC_035078.1	68455651	.	A	C	.	.	MAF_USDA=2.459
NC_035078.1	68455658	.	G	A	.	.	MAF_USDA=2.459
NC_035078.1	68455669	.	G	T	.	.	MAF_USDA=2.459
NC_035078.1	68455697	.	A	T	.	.	MAF_USDA=1.639
NC_035078.1	68455742	.	A	G	.	.	MAF_INRAE=2.532;MAF_USDA=8.235
NC_035078.1	68455859	.	A	C	.	.	MAF_USDA=4.098
NC_035078.1	68455887	.	C	A	.	.	MAF_INRAE=10.526;MAF_USDA=7.059
NC_035078.1	68455909	.	C	T	.	.	MAF_INRAE=30.38;MAF_USDA=35.294
NC_035078.1	68455939	.	C	T	.	.	MAF_INRAE=46.203;MAF_USDA=47.059
NC_035078.1	68455955	.	C	T	.	.	MAF_USDA=4.098
NC_035078.1	68455963	.	G	A	.	.	MAF_INRAE=6.667;MAF_USDA=3.529
NC_035078.1	68455969	.	A	C	.	.	MAF_INRAE=18.987;MAF_USDA=9.016
NC_035078.1	68455984	.	C	T	.	.	MAF_INRAE=27.215;MAF_USDA=12.941
NC_035078.1	68456011	.	C	T	.	.	MAF_INRAE=27.215;MAF_USDA=12.353
NC_035078.1	68456036	.	G	A	.	.	MAF_USDA=1.639
NC_035078.1	68456058	.	A	G	.	.	MAF_INRAE=6.329;MAF_USDA=25.882
NC_035078.1	68456592	.	G	A	.	.	MAF_USDA=2.459
NC_035078.1	68456667	.	G	A	.	.	MAF_INRAE=6.329;MAF_USDA=4.918
NC_035078.1	68456718	.	A	G	.	.	MAF_USDA=4.098
NC_035078.1	68456747	.	G	A	.	.	MAF_INRAE=20.253;MAF_USDA=35.882
NC_035078.1	68456780	.	T	G	.	.	MAF_INRAE=20.253;MAF_USDA=22.917
NC_035078.1	68456912	.	A	C	.	.	MAF_USDA=6.25
NC_035078.1	68457043	.	G	A	.	.	MAF_INRAE=34.177;MAF_USDA=49.412
NC_035078.1	68457076	.	A	G	.	.	MAF_INRAE=11.392;MAF_USDA=20.588
NC_035078.1	68457083	.	G	T	.	.	MAF_INRAE=6.329;MAF_USDA=4.918
NC_035078.1	68457186	.	C	T	.	.	MAF_INRAE=18.987;MAF_USDA=6.557
NC_035078.1	68457187	.	G	T	.	.	MAF_USDA=1.639
NC_035078.1	68457273	.	C	T	.	.	MAF_USDA=4.118
NC_035078.1	68457313	.	T	G	.	.	MAF_INRAE=22.152;MAF_USDA=16.667
NC_035078.1	68457318	.	C	G	.	.	MAF_USDA=1.639
NC_035078.1	68457391	.	T	A	.	.	MAF_USDA=22.353
NC_035078.1	68457413	.	T	G	.	.	MAF_USDA=23.529
NC_035078.1	68457509	.	T	C	.	.	MAF_USDA=1.639
NC_035078.1	68457579	.	C	G	.	.	MAF_USDA=22.941
NC_035078.1	68457687	.	G	T	.	.	MAF_USDA=1.639
NC_035078.1	68457732	.	T	A	.	.	MAF_USDA=3.279
NC_035078.1	68457738	.	C	T	.	.	MAF_INRAE=6.329;MAF_USDA=2.459
NC_035078.1	68457772	.	C	T	.	.	MAF_USDA=1.639
NC_035078.1	68457977	.	G	A	.	.	MAF_USDA=5.882
NC_035078.1	68458012	.	A	C	.	.	MAF_USDA=4.118
NC_035078.1	68458070	.	T	A	.	.	MAF_INRAE=18.354;MAF_USDA=9.412
NC_035078.1	68458365	.	C	A	.	.	MAF_USDA=4.098
NC_035078.1	68458370	.	A	C	.	.	MAF_INRAE=22.785;MAF_USDA=17.059
NC_035078.1	68458409	.	C	T	.	.	MAF_USDA=3.279
NC_035078.1	68458673	.	C	T	.	.	MAF_USDA=2.459
NC_035078.1	68458773	.	G	A	.	.	MAF_USDA=6.25
NC_035078.1	68458783	.	C	T	.	.	MAF_INRAE=22.785;MAF_USDA=25.882
NC_035078.1	68459063	.	C	T	.	.	MAF_USDA=1.639
NC_035078.1	68459168	.	C	T	.	.	MAF_USDA=1.639
NC_035078.1	68459474	.	G	T	.	.	MAF_INRAE=34.81;MAF_USDA=21.176
NC_035078.1	68459482	.	C	T	.	.	MAF_INRAE=5.263;MAF_USDA=7.059
NC_035078.1	68459511	.	A	G	.	.	MAF_INRAE=46.203;MAF_USDA=23.529
NC_035078.1	68459556	.	C	T	.	.	MAF_USDA=1.639
NC_035078.1	68459562	.	G	T	.	.	MAF_INRAE=6.667;MAF_USDA=30.0
NC_035078.1	68459563	.	G	T	.	.	MAF_INRAE=6.667;MAF_USDA=30.588
NC_035078.1	68459793	.	C	T	.	.	MAF_USDA=1.639
NC_035078.1	68459848	.	G	T	.	.	MAF_USDA=1.639
NC_035078.1	68459875	.	A	T	.	.	MAF_INRAE=2.532;MAF_USDA=3.279
NC_035078.1	68459918	.	G	T	.	.	MAF_USDA=2.459
NC_035078.1	68459922	.	T	A	.	.	MAF_INRAE=18.987;MAF_USDA=2.941
NC_035078.1	68459976	.	A	C	.	.	MAF_INRAE=18.987;MAF_USDA=4.918
NC_035078.1	68460041	.	A	G	.	.	MAF_INRAE=5.833;MAF_USDA=2.459
NC_035078.1	68460324	.	A	T	.	.	MAF_USDA=16.667
NC_035078.1	68460365	.	G	A	.	.	MAF_USDA=3.279
NC_035078.1	68460392	.	C	A	.	.	MAF_INRAE=27.215;MAF_USDA=14.118
NC_035078.1	68460534	.	C	T	.	.	MAF_USDA=4.918
NC_035078.1	68460562	.	G	A	.	.	MAF_INRAE=5.263;MAF_USDA=2.459
NC_035078.1	68460598	.	G	A	.	.	MAF_INRAE=5.263;MAF_USDA=4.167
NC_035078.1	68460634	.	G	T	.	.	MAF_INRAE=38.608;MAF_USDA=14.706
NC_035078.1	68460669	.	G	A	.	.	MAF_USDA=1.639
NC_035078.1	68460881	.	C	A	.	.	MAF_INRAE=38.608;MAF_USDA=14.706
NC_035078.1	68460900	.	G	A	.	.	MAF_INRAE=46.835;MAF_USDA=21.765
NC_035078.1	68461069	.	A	C	.	.	MAF_INRAE=27.215;MAF_USDA=12.353
NC_035078.1	68461076	.	C	T	.	.	MAF_USDA=14.706
NC_035078.1	68461093	.	T	A	.	.	MAF_INRAE=26.582;MAF_USDA=14.118
NC_035078.1	68461129	.	G	A	.	.	MAF_INRAE=7.595;MAF_USDA=14.706
NC_035078.1	68461160	.	G	A	.	.	MAF_USDA=1.639
NC_035078.1	68461253	.	G	A	.	.	MAF_INRAE=7.595;MAF_USDA=5.882
NC_035078.1	68461280	.	G	C	.	.	MAF_INRAE=39.241;MAF_USDA=15.294
NC_035078.1	68461282	.	C	T	.	.	MAF_USDA=3.279
NC_035078.1	68461293	.	G	T	.	.	MAF_INRAE=24.684;MAF_USDA=15.882
NC_035078.1	68461337	.	C	A	.	.	MAF_INRAE=27.215;MAF_USDA=11.765
NC_035078.1	68461416	.	C	G	.	.	MAF_INRAE=39.241;MAF_USDA=13.095
NC_035078.1	68461529	.	G	A	.	.	MAF_USDA=22.917
NC_035078.1	68461554	.	T	G	.	.	MAF_USDA=31.25
NC_035078.1	68462157	.	C	T	.	.	MAF_USDA=14.583
NC_035078.1	68462158	.	T	C	.	.	MAF_USDA=14.583
NC_035078.1	68462229	.	A	C	.	.	MAF_USDA=27.083
NC_035078.1	68462285	.	G	T	.	.	MAF_INRAE=26.316
NC_035078.1	68462545	.	T	G	.	.	MAF_INRAE=2.5;MAF_USDA=6.25
NC_035078.1	68462712	.	T	C	.	.	MAF_INRAE=18.987;MAF_USDA=12.353
NC_035078.1	68462721	.	T	C	.	.	MAF_USDA=3.279
NC_035078.1	68462808	.	C	T	.	.	MAF_USDA=6.25
NC_035078.1	68462825	.	C	T	.	.	MAF_USDA=2.459
NC_035078.1	68462923	.	C	T	.	.	MAF_USDA=5.882
NC_035078.1	68463077	.	T	A	.	.	MAF_USDA=4.918
NC_035078.1	68463183	.	C	T	.	.	MAF_INRAE=44.304;MAF_USDA=45.833
NC_035078.1	68463208	.	A	T	.	.	MAF_USDA=4.098
NC_035078.1	68463242	.	A	C	.	.	MAF_INRAE=2.5;MAF_USDA=6.25
NC_035078.1	68463313	.	A	G	.	.	MAF_USDA=18.75
NC_035078.1	68463316	.	A	T	.	.	MAF_USDA=1.639
NC_035078.1	68463331	.	T	C	.	.	MAF_USDA=4.918
NC_035078.1	68463382	.	T	G	.	.	MAF_INRAE=6.329;MAF_USDA=2.459
NC_035078.1	68463459	.	T	C	.	.	MAF_USDA=5.882
NC_035078.1	68463468	.	T	A	.	.	MAF_INRAE=29.114;MAF_USDA=22.941
NC_035078.1	68463544	.	C	G	.	.	MAF_USDA=1.639
NC_035078.1	68463545	.	T	G	.	.	MAF_USDA=1.639
NC_035078.1	68463552	.	T	G	.	.	MAF_USDA=3.279
NC_035078.1	68463553	.	A	C	.	.	MAF_USDA=4.118
NC_035078.1	68463559	.	A	T	.	.	MAF_INRAE=17.089
NC_035078.1	68463560	.	C	T	.	.	MAF_INRAE=14.167
NC_035078.1	68463672	.	C	T	.	.	MAF_USDA=5.738
NC_035078.1	68463676	.	C	T	.	.	MAF_INRAE=25.316;MAF_USDA=18.235
NC_035078.1	68463688	.	A	T	.	.	MAF_INRAE=2.532;MAF_USDA=7.059
NC_035078.1	68463728	.	C	T	.	.	MAF_USDA=4.118
NC_035078.1	68463729	.	G	A	.	.	MAF_INRAE=11.392
NC_035078.1	68463764	.	TCCCCCG	TCCCCCA	.	.	MAF_USDA=41.667
NC_035078.1	68463770	.	G	A	.	.	MAF_INRAE=47.5;MAF_USDA=37.705
NC_035078.1	68463773	.	C	T	.	.	MAF_INRAE=1.667;MAF_USDA=7.647
NC_035078.1	68463844	.	C	A	.	.	MAF_INRAE=17.5;MAF_USDA=11.31
NC_035078.1	68463915	.	A	G	.	.	MAF_USDA=6.25
NC_035078.1	68463954	.	T	C	.	.	MAF_USDA=23.78
NC_035078.1	68464085	.	A	C	.	.	MAF_USDA=1.639
NC_035078.1	68464140	.	C	A	.	.	MAF_INRAE=37.342;MAF_USDA=14.706
NC_035078.1	68464258	.	C	A	.	.	MAF_USDA=1.639
NC_035078.1	68464283	.	T	G	.	.	MAF_INRAE=25.316;MAF_USDA=13.529
NC_035078.1	68464437	.	T	A	.	.	MAF_USDA=1.639
NC_035078.1	68464440	.	G	A	.	.	MAF_USDA=3.279
NC_035078.1	68465262	.	G	T	.	.	MAF_USDA=5.294
NC_035078.1	68465372	.	G	A	.	.	MAF_INRAE=21.053;MAF_USDA=30.0
NC_035078.1	68465435	.	G	T	.	.	MAF_USDA=1.639
NC_035078.1	68465594	.	A	G	.	.	MAF_USDA=3.279
NC_035078.1	68465607	.	G	T	.	.	MAF_INRAE=34.177;MAF_USDA=38.824
NC_035078.1	68465707	.	G	T	.	.	MAF_INRAE=6.329;MAF_USDA=1.639
NC_035078.1	68465727	.	A	T	.	.	MAF_INRAE=2.532;MAF_USDA=11.176
NC_035078.1	68465800	.	C	T	.	.	MAF_INRAE=2.532;MAF_USDA=8.235
NC_035078.1	68465887	.	T	A	.	.	MAF_INRAE=12.5
NC_035078.1	68465890	.	C	T	.	.	MAF_INRAE=13.333
NC_035078.1	68465895	.	G	A	.	.	MAF_INRAE=12.5
NC_035078.1	68465912	.	A	T	.	.	MAF_INRAE=8.333
NC_035078.1	68465923	.	G	A	.	.	MAF_INRAE=16.667
NC_035078.1	68465928	.	C	T	.	.	MAF_INRAE=17.5
NC_035078.1	68465929	.	T	G	.	.	MAF_INRAE=17.5
NC_035078.1	68465936	.	T	G	.	.	MAF_INRAE=15.833
NC_035078.1	68465938	.	T	C	.	.	MAF_INRAE=16.667
NC_035078.1	68465969	.	T	C	.	.	MAF_INRAE=11.667
NC_035078.1	68465983	.	A	C	.	.	MAF_INRAE=10.833
NC_035078.1	68465986	.	C	A	.	.	MAF_INRAE=7.5
NC_035078.1	68466053	.	G	T	.	.	MAF_INRAE=3.165;MAF_USDA=9.412
NC_035078.1	68466073	.	T	G	.	.	MAF_INRAE=41.139;MAF_USDA=43.529
NC_035078.1	68466133	.	C	A	.	.	MAF_INRAE=28.481;MAF_USDA=38.235
NC_035078.1	68466170	.	C	A	.	.	MAF_USDA=6.25
NC_035078.1	68466361	.	G	T	.	.	MAF_USDA=1.639
NC_035078.1	68466442	.	A	T	.	.	MAF_USDA=3.279
NC_035078.1	68466443	.	C	A	.	.	MAF_INRAE=32.5;MAF_USDA=15.294
NC_035078.1	68466553	.	G	T	.	.	MAF_INRAE=28.481;MAF_USDA=15.882
NC_035078.1	68466554	.	C	A	.	.	MAF_USDA=4.918
NC_035078.1	68466590	.	T	C	.	.	MAF_INRAE=6.667;MAF_USDA=18.235
NC_035078.1	68466629	.	C	G	.	.	MAF_USDA=3.279
NC_035078.1	68466700	.	C	T	.	.	MAF_INRAE=2.532;MAF_USDA=8.235
NC_035078.1	68466707	.	C	T	.	.	MAF_INRAE=2.532;MAF_USDA=18.75
NC_035078.1	68466724	.	G	T	.	.	MAF_INRAE=31.013;MAF_USDA=25.294
NC_035078.1	68466747	.	T	G	.	.	MAF_INRAE=36.076;MAF_USDA=45.882
NC_035078.1	68466858	.	A	G	.	.	MAF_INRAE=2.532;MAF_USDA=7.647
NC_035078.1	68466875	.	G	T	.	.	MAF_INRAE=5.833;MAF_USDA=8.824
NC_035078.1	68467066	.	T	A	.	.	MAF_INRAE=31.013;MAF_USDA=26.471
NC_035078.1	68467113	.	G	A	.	.	MAF_INRAE=6.667;MAF_USDA=18.235
NC_035078.1	68467162	.	T	G	.	.	MAF_INRAE=42.405;MAF_USDA=35.882
NC_035078.1	68467176	.	A	C	.	.	MAF_INRAE=27.215;MAF_USDA=16.471
NC_035078.1	68467227	.	C	T	.	.	MAF_USDA=45.833
NC_035078.1	68467254	.	C	T	.	.	MAF_USDA=2.459
NC_035078.1	68467277	.	C	T	.	.	MAF_USDA=2.353
NC_035078.1	68467278	.	G	T	.	.	MAF_USDA=6.471
NC_035078.1	68467330	.	C	T	.	.	MAF_INRAE=47.5;MAF_USDA=12.5
NC_035078.1	68467357	.	G	A	.	.	MAF_USDA=1.639
NC_035078.1	68467361	.	T	A	.	.	MAF_INRAE=6.667;MAF_USDA=17.647
NC_035078.1	68467379	.	C	T	.	.	MAF_INRAE=27.848;MAF_USDA=17.059
NC_035078.1	68467389	.	T	G	.	.	MAF_USDA=1.639
NC_035078.1	68467453	.	G	T	.	.	MAF_INRAE=5.263;MAF_USDA=4.167
NC_035078.1	68467499	.	C	T	.	.	MAF_USDA=3.279
NC_035078.1	68467533	.	C	T	.	.	MAF_USDA=2.459
NC_035078.1	68467589	.	A	T	.	.	MAF_INRAE=28.481;MAF_USDA=13.934
NC_035078.1	68467661	.	G	T	.	.	MAF_INRAE=2.532;MAF_USDA=7.647
NC_035078.1	68467664	.	T	A	.	.	MAF_INRAE=6.667;MAF_USDA=19.048
NC_035078.1	68467693	.	G	T	.	.	MAF_INRAE=6.667;MAF_USDA=18.452
NC_035078.1	68467703	.	G	A	.	.	MAF_USDA=8.929
NC_035078.1	68467760	.	T	C	.	.	MAF_INRAE=6.667;MAF_USDA=18.452
NC_035078.1	68467784	.	C	T	.	.	MAF_INRAE=31.013;MAF_USDA=25.294
NC_035078.1	68467845	.	G	T	.	.	MAF_INRAE=31.013;MAF_USDA=27.059
NC_035078.1	68467902	.	G	A	.	.	MAF_INRAE=5.263;MAF_USDA=2.941
NC_035078.1	68467930	.	C	T	.	.	MAF_USDA=2.459
NC_035078.1	68467931	.	G	A	.	.	MAF_INRAE=28.481;MAF_USDA=3.529
NC_035078.1	68467940	.	C	T	.	.	MAF_USDA=1.639
NC_035078.1	68468092	.	G	T	.	.	MAF_INRAE=6.667;MAF_USDA=16.393
NC_035078.1	68468128	.	G	A	.	.	MAF_USDA=7.377
NC_035078.1	68468224	.	A	C	.	.	MAF_INRAE=6.667;MAF_USDA=17.647
NC_035078.1	68468225	.	C	T	.	.	MAF_INRAE=6.667;MAF_USDA=17.647
NC_035078.1	68468227	.	G	A	.	.	MAF_USDA=4.918
NC_035078.1	68468231	.	C	A	.	.	MAF_USDA=5.738
NC_035078.1	68468261	.	T	G	.	.	MAF_USDA=2.459
NC_035078.1	68468279	.	T	C	.	.	MAF_USDA=2.459
NC_035078.1	68468281	.	T	A	.	.	MAF_INRAE=28.481;MAF_USDA=17.059
NC_035078.1	68468328	.	C	T	.	.	MAF_INRAE=2.532;MAF_USDA=18.75
NC_035078.1	68468337	.	G	A	.	.	MAF_USDA=8.333
NC_035078.1	68468347	.	G	C	.	.	MAF_USDA=7.377
NC_035078.1	68468367	.	G	C	.	.	MAF_INRAE=5.263;MAF_USDA=4.167
NC_035078.1	68468368	.	T	A	.	.	MAF_USDA=4.167
NC_035078.1	68468380	.	G	A	.	.	MAF_INRAE=5.263
NC_035078.1	68468385	.	G	A	.	.	MAF_INRAE=2.532;MAF_USDA=7.647
NC_035078.1	68468392	.	C	T	.	.	MAF_USDA=2.459
NC_035078.1	68468438	.	G	T	.	.	MAF_INRAE=3.797;MAF_USDA=8.235
NC_035078.1	68468486	.	C	T	.	.	MAF_USDA=2.459
NC_035078.1	68468538	.	A	G	.	.	MAF_USDA=1.639
NC_035078.1	68468539	.	G	A	.	.	MAF_INRAE=6.329
NC_035078.1	68468577	.	T	G	.	.	MAF_INRAE=22.152;MAF_USDA=18.824
NC_035078.1	68468634	.	G	T	.	.	MAF_INRAE=2.532;MAF_USDA=9.412
NC_035078.1	68468655	.	G	A	.	.	MAF_USDA=7.059
NC_035078.1	68468666	.	T	A	.	.	MAF_INRAE=45.0;MAF_USDA=29.167
NC_035078.1	68468667	.	C	A	.	.	MAF_USDA=1.639
NC_035078.1	68468910	.	G	C	.	.	MAF_INRAE=6.329
NC_035078.1	68468944	.	A	T	.	.	MAF_INRAE=5.263;MAF_USDA=4.167
NC_035078.1	68468950	.	T	A	.	.	MAF_USDA=6.557
NC_035078.1	68469105	.	T	C	.	.	MAF_INRAE=49.367
NC_035078.1	68469143	.	C	A	.	.	MAF_INRAE=22.152
NC_035078.1	68469222	.	G	T	.	.	MAF_INRAE=2.5;MAF_USDA=6.25
NC_035078.1	68469232	.	T	A	.	.	MAF_USDA=2.353
NC_035078.1	68469303	.	A	G	.	.	MAF_INRAE=6.329
NC_035078.1	68469362	.	C	T	.	.	MAF_INRAE=22.152;MAF_USDA=18.824
NC_035078.1	68469384	.	C	G	.	.	MAF_INRAE=25.949;MAF_USDA=14.706
NC_035078.1	68469385	.	T	C	.	.	MAF_USDA=7.647
NC_035078.1	68469400	.	G	A	.	.	MAF_USDA=8.235
NC_035078.1	68469403	.	G	C	.	.	MAF_INRAE=5.263;MAF_USDA=4.167
NC_035078.1	68469462	.	T	C	.	.	MAF_USDA=2.459
NC_035078.1	68469469	.	G	A	.	.	MAF_USDA=5.738
NC_035078.1	68469487	.	G	A	.	.	MAF_USDA=1.639
NC_035078.1	68469530	.	T	C	.	.	MAF_INRAE=23.418;MAF_USDA=15.574
NC_035078.1	68469581	.	T	G	.	.	MAF_INRAE=5.833;MAF_USDA=10.656
NC_035078.1	68469600	.	G	T	.	.	MAF_INRAE=48.734;MAF_USDA=34.706
NC_035078.1	68469603	.	T	C	.	.	MAF_USDA=6.471
NC_035078.1	68469616	.	C	A	.	.	MAF_USDA=1.639
NC_035078.1	68469618	.	T	A	.	.	MAF_USDA=1.639
NC_035078.1	68469619	.	T	A	.	.	MAF_USDA=1.639
NC_035078.1	68469620	.	T	A	.	.	MAF_USDA=1.639
NC_035078.1	68469646	.	A	T	.	.	MAF_INRAE=49.367;MAF_USDA=35.294
NC_035078.1	68469715	.	G	A	.	.	MAF_INRAE=5.833;MAF_USDA=9.836
NC_035078.1	68469785	.	G	A	.	.	MAF_INRAE=8.861;MAF_USDA=34.118
NC_035078.1	68469821	.	G	A	.	.	MAF_USDA=4.118
NC_035078.1	68469893	.	T	C	.	.	MAF_INRAE=46.835;MAF_USDA=42.353
NC_035078.1	68469941	.	G	T	.	.	MAF_USDA=1.639
NC_035078.1	68469978	.	C	T	.	.	MAF_INRAE=22.152;MAF_USDA=18.824
NC_035078.1	68470011	.	A	G	.	.	MAF_INRAE=2.5;MAF_USDA=6.25
NC_035078.1	68470057	.	A	G	.	.	MAF_INRAE=26.582;MAF_USDA=14.118
NC_035078.1	68470064	.	C	A	.	.	MAF_INRAE=5.263;MAF_USDA=4.167
NC_035078.1	68470091	.	G	T	.	.	MAF_INRAE=29.114;MAF_USDA=22.353
NC_035078.1	68470121	.	C	T	.	.	MAF_USDA=4.167
NC_035078.1	68470149	.	C	T	.	.	MAF_INRAE=15.19;MAF_USDA=20.0
NC_035078.1	68470177	.	A	T	.	.	MAF_INRAE=2.532;MAF_USDA=8.235
NC_035078.1	68470178	.	G	T	.	.	MAF_USDA=13.529
NC_035078.1	68470294	.	G	T	.	.	MAF_INRAE=27.215;MAF_USDA=14.706
NC_035078.1	68470305	.	C	T	.	.	MAF_USDA=8.197
NC_035078.1	68470408	.	A	G	.	.	MAF_USDA=4.098
NC_035078.1	68470512	.	A	G	.	.	MAF_INRAE=13.924;MAF_USDA=12.353
NC_035078.1	68470514	.	G	C	.	.	MAF_INRAE=37.342;MAF_USDA=47.647
NC_035078.1	68470519	.	G	C	.	.	MAF_INRAE=27.215;MAF_USDA=14.706
NC_035078.1	68470529	.	G	A	.	.	MAF_INRAE=37.342;MAF_USDA=25.882
NC_035078.1	68470577	.	C	T	.	.	MAF_INRAE=27.215;MAF_USDA=14.706
NC_035078.1	68470693	.	G	C	.	.	MAF_INRAE=5.263
NC_035078.1	68470745	.	T	G	.	.	MAF_USDA=1.639
NC_035078.1	68470797	.	G	T	.	.	MAF_USDA=1.639
NC_035078.1	68470810	.	T	C	.	.	MAF_INRAE=27.215;MAF_USDA=14.118
NC_035078.1	68470918	.	G	A	.	.	MAF_INRAE=22.152;MAF_USDA=18.824
NC_035078.1	68470977	.	C	G	.	.	MAF_INRAE=2.5;MAF_USDA=6.25
NC_035078.1	68470996	.	G	A	.	.	MAF_USDA=6.25
NC_035078.1	68471028	.	G	C	.	.	MAF_USDA=3.279
NC_035078.1	68471272	.	C	A	.	.	MAF_USDA=4.918
NC_035078.1	68471277	.	A	C	.	.	MAF_INRAE=27.215;MAF_USDA=14.118
NC_035078.1	68471324	.	G	A	.	.	MAF_USDA=6.25
NC_035078.1	68471325	.	G	A	.	.	MAF_INRAE=28.481;MAF_USDA=16.471
NC_035078.1	68471340	.	G	T	.	.	MAF_INRAE=27.215;MAF_USDA=14.118
NC_035078.1	68471350	.	G	A	.	.	MAF_USDA=4.918
NC_035078.1	68471419	.	C	T	.	.	MAF_INRAE=28.481;MAF_USDA=17.647
NC_035078.1	68471426	.	C	T	.	.	MAF_INRAE=2.5;MAF_USDA=6.25
NC_035078.1	68471518	.	T	C	.	.	MAF_USDA=6.557
NC_035078.1	68471568	.	T	C	.	.	MAF_USDA=6.557
NC_035078.1	68471583	.	G	A	.	.	MAF_INRAE=5.833;MAF_USDA=9.836
NC_035078.1	68471633	.	G	A	.	.	MAF_INRAE=28.481;MAF_USDA=16.667
NC_035078.1	68471661	.	A	G	.	.	MAF_INRAE=27.215;MAF_USDA=14.706
NC_035078.1	68471679	.	A	C	.	.	MAF_INRAE=28.481;MAF_USDA=17.647
NC_035078.1	68471710	.	A	G	.	.	MAF_INRAE=23.418;MAF_USDA=14.754
NC_035078.1	68471740	.	T	C	.	.	MAF_INRAE=28.481;MAF_USDA=17.059
NC_035078.1	68471789	.	C	G	.	.	MAF_USDA=2.459
NC_035078.1	68471797	.	T	G	.	.	MAF_INRAE=27.848;MAF_USDA=16.471
NC_035078.1	68471809	.	C	T	.	.	MAF_INRAE=27.848;MAF_USDA=17.059
NC_035078.1	68471846	.	C	T	.	.	MAF_INRAE=26.582;MAF_USDA=14.706
NC_035078.1	68471850	.	C	T	.	.	MAF_INRAE=31.667;MAF_USDA=15.882
NC_035078.1	68471924	.	T	C	.	.	MAF_USDA=16.471
NC_035078.1	68471939	.	A	T	.	.	MAF_INRAE=5.263;MAF_USDA=4.167
NC_035078.1	68471993	.	C	T	.	.	MAF_USDA=22.917
NC_035078.1	68472156	.	T	C	.	.	MAF_USDA=4.918
NC_035078.1	68472235	.	T	G	.	.	MAF_INRAE=27.215;MAF_USDA=17.059
NC_035078.1	68472279	.	A	G	.	.	MAF_INRAE=27.848;MAF_USDA=17.059
NC_035078.1	68472310	.	C	A	.	.	MAF_USDA=1.639
NC_035078.1	68472322	.	A	C	.	.	MAF_INRAE=31.667;MAF_USDA=27.083
NC_035078.1	68472331	.	A	G	.	.	MAF_INRAE=27.848;MAF_USDA=17.059
NC_035078.1	68472335	.	C	T	.	.	MAF_INRAE=31.667;MAF_USDA=18.824
NC_035078.1	68472469	.	T	G	.	.	MAF_USDA=4.167
NC_035078.1	68472505	.	T	A	.	.	MAF_INRAE=5.063
NC_035078.1	68472512	.	C	A	.	.	MAF_INRAE=5.063
NC_035078.1	68472515	.	A	T	.	.	MAF_INRAE=5.0
NC_035078.1	68472517	.	G	A	.	.	MAF_INRAE=29.747;MAF_USDA=17.059
NC_035078.1	68472520	.	C	A	.	.	MAF_INRAE=5.063
NC_035078.1	68472523	.	T	C	.	.	MAF_INRAE=5.0
NC_035078.1	68472548	.	T	C	.	.	MAF_INRAE=8.228;MAF_USDA=15.294
NC_035078.1	68472551	.	A	G	.	.	MAF_INRAE=5.0
NC_035078.1	68472552	.	G	A	.	.	MAF_USDA=10.417
NC_035078.1	68472557	.	G	A	.	.	MAF_INRAE=2.5
NC_035078.1	68472560	.	C	T	.	.	MAF_INRAE=1.667;MAF_USDA=4.706
NC_035078.1	68472573	.	A	G	.	.	MAF_INRAE=5.263;MAF_USDA=4.167
NC_035078.1	68472619	.	G	T	.	.	MAF_INRAE=10.526;MAF_USDA=10.417
NC_035078.1	68472622	.	T	A	.	.	MAF_USDA=1.639
NC_035078.1	68472623	.	C	T	.	.	MAF_USDA=1.639
NC_035078.1	68472655	.	C	T	.	.	MAF_INRAE=5.263
NC_035078.1	68472713	.	A	G	.	.	MAF_USDA=10.833
NC_035078.1	68472716	.	T	C	.	.	MAF_USDA=9.167
NC_035078.1	68472740	.	A	G	.	.	MAF_INRAE=10.526;MAF_USDA=13.095
NC_035078.1	68472766	.	G	C	.	.	MAF_INRAE=27.848;MAF_USDA=15.882
NC_035078.1	68472830	.	G	C	.	.	MAF_USDA=1.639
NC_035078.1	68472849	.	C	G	.	.	MAF_USDA=1.639
NC_035078.1	68472885	.	C	T	.	.	MAF_INRAE=18.987;MAF_USDA=31.765
NC_035078.1	68472899	.	C	G	.	.	MAF_INRAE=40.506;MAF_USDA=45.882
NC_035078.1	68472920	.	G	T	.	.	MAF_INRAE=37.975;MAF_USDA=38.235
NC_035078.1	68472981	.	A	G	.	.	MAF_INRAE=22.152;MAF_USDA=18.824
NC_035078.1	68472982	.	T	C	.	.	MAF_INRAE=47.468;MAF_USDA=27.059
NC_035078.1	68472992	.	C	T	.	.	MAF_USDA=6.25
NC_035078.1	68473057	.	C	A	.	.	MAF_INRAE=47.468;MAF_USDA=29.412
NC_035078.1	68473071	.	G	T	.	.	MAF_INRAE=22.152;MAF_USDA=18.824
NC_035078.1	68473077	.	C	A	.	.	MAF_INRAE=6.329;MAF_USDA=22.353
NC_035078.1	68473094	.	G	C	.	.	MAF_USDA=3.279
NC_035078.1	68473121	.	C	A	.	.	MAF_INRAE=5.263;MAF_USDA=27.059
NC_035078.1	68473149	.	C	T	.	.	MAF_USDA=1.639
NC_035078.1	68473163	.	T	G	.	.	MAF_INRAE=48.101;MAF_USDA=25.882
NC_035078.1	68473189	.	C	T	.	.	MAF_INRAE=22.785;MAF_USDA=14.754
NC_035078.1	68473240	.	C	T	.	.	MAF_INRAE=11.392;MAF_USDA=2.353
NC_035078.1	68473337	.	C	T	.	.	MAF_INRAE=25.316;MAF_USDA=16.393
NC_035078.1	68473403	.	C	A	.	.	MAF_INRAE=27.215;MAF_USDA=14.706
NC_035078.1	68473441	.	C	T	.	.	MAF_INRAE=27.215;MAF_USDA=14.706
NC_035078.1	68473448	.	A	G	.	.	MAF_INRAE=18.354;MAF_USDA=21.176
NC_035078.1	68473459	.	A	G	.	.	MAF_INRAE=31.013;MAF_USDA=29.412
NC_035078.1	68473547	.	C	A	.	.	MAF_INRAE=6.329;MAF_USDA=23.529
NC_035078.1	68473570	.	G	T	.	.	MAF_USDA=1.639
NC_035078.1	68473620	.	A	T	.	.	MAF_USDA=1.639
NC_035078.1	68473684	.	C	A	.	.	MAF_INRAE=6.329;MAF_USDA=1.639
NC_035078.1	68473761	.	G	A	.	.	MAF_INRAE=29.114;MAF_USDA=19.412
NC_035078.1	68473814	.	G	T	.	.	MAF_INRAE=2.5;MAF_USDA=6.25
NC_035078.1	68473837	.	C	T	.	.	MAF_INRAE=5.833;MAF_USDA=12.353
NC_035078.1	68473869	.	C	A	.	.	MAF_USDA=1.639
NC_035078.1	68473879	.	C	A	.	.	MAF_USDA=1.639
NC_035078.1	68473906	.	G	T	.	.	MAF_USDA=6.25
NC_035078.1	68473964	.	A	G	.	.	MAF_INRAE=2.5;MAF_USDA=4.118
NC_035078.1	68474003	.	G	C	.	.	MAF_INRAE=33.333
NC_035078.1	68474065	.	C	T	.	.	MAF_INRAE=23.418;MAF_USDA=32.941
NC_035078.1	68474067	.	A	T	.	.	MAF_USDA=11.176
NC_035078.1	68474172	.	C	A	.	.	MAF_USDA=2.459
NC_035078.1	68474199	.	C	T	.	.	MAF_INRAE=2.532;MAF_USDA=8.235
NC_035078.1	68474262	.	C	T	.	.	MAF_INRAE=22.152;MAF_USDA=11.765
NC_035078.1	68474547	.	T	A	.	.	MAF_INRAE=17.089
NC_035078.1	68474554	.	A	C	.	.	MAF_INRAE=10.526;MAF_USDA=31.176
NC_035078.1	68474572	.	G	A	.	.	MAF_INRAE=2.5;MAF_USDA=2.353
NC_035078.1	68474721	.	G	A	.	.	MAF_USDA=6.25
NC_035078.1	68474752	.	G	A	.	.	MAF_INRAE=32.5;MAF_USDA=15.882
NC_035078.1	68474779	.	G	T	.	.	MAF_INRAE=10.759
NC_035078.1	68474811	.	G	T	.	.	MAF_USDA=5.738
NC_035078.1	68474891	.	A	C	.	.	MAF_INRAE=5.263;MAF_USDA=8.235
NC_035078.1	68474894	.	A	T	.	.	MAF_USDA=8.824
NC_035078.1	68474923	.	T	A	.	.	MAF_USDA=41.765
NC_035078.1	68474983	.	A	C	.	.	MAF_USDA=18.75
NC_035078.1	68475674	.	C	T	.	.	MAF_USDA=6.25
NC_035078.1	68475720	.	C	A	.	.	MAF_INRAE=5.263;MAF_USDA=4.098
NC_035078.1	68475788	.	T	A	.	.	MAF_INRAE=34.81;MAF_USDA=20.588
NC_035078.1	68475894	.	G	A	.	.	MAF_USDA=1.639
NC_035078.1	68476004	.	G	A	.	.	MAF_INRAE=2.532;MAF_USDA=7.059
NC_035078.1	68476027	.	T	A	.	.	MAF_USDA=8.333
NC_035078.1	68476104	.	T	A	.	.	MAF_INRAE=45.57;MAF_USDA=41.765
NC_035078.1	68476136	.	C	A	.	.	MAF_USDA=18.182
NC_035078.1	68476158	.	C	T	.	.	MAF_USDA=9.375
NC_035078.1	68476167	.	T	A	.	.	MAF_USDA=1.639
NC_035078.1	68476197	.	T	C	.	.	MAF_USDA=21.765
NC_035078.1	68476221	.	G	T	.	.	MAF_INRAE=27.215;MAF_USDA=28.235
NC_035078.1	68476262	.	G	C	.	.	MAF_USDA=3.279
NC_035078.1	68476291	.	T	C	.	.	MAF_INRAE=36.076;MAF_USDA=35.417
NC_035078.1	68476315	.	G	A	.	.	MAF_INRAE=29.114;MAF_USDA=29.167
NC_035078.1	68476316	.	C	T	.	.	MAF_USDA=9.836
NC_035078.1	68476325	.	A	C	.	.	MAF_USDA=6.25
NC_035078.1	68476338	.	T	C	.	.	MAF_INRAE=5.263;MAF_USDA=2.941
NC_035078.1	68476342	.	A	G	.	.	MAF_INRAE=44.304;MAF_USDA=27.083
NC_035078.1	68476400	.	T	G	.	.	MAF_INRAE=7.595;MAF_USDA=15.294
NC_035078.1	68476405	.	T	C	.	.	MAF_INRAE=30.38;MAF_USDA=4.098
NC_035078.1	68476482	.	T	G	.	.	MAF_USDA=6.25
NC_035078.1	68476512	.	G	C	.	.	MAF_INRAE=5.263
NC_035078.1	68476527	.	G	A	.	.	MAF_INRAE=5.263;MAF_USDA=10.588
NC_035078.1	68476573	.	T	A	.	.	MAF_INRAE=27.215;MAF_USDA=14.706
NC_035078.1	68476628	.	G	A	.	.	MAF_USDA=4.118
NC_035078.1	68476862	.	C	A	.	.	MAF_INRAE=5.263;MAF_USDA=3.529
NC_035078.1	68476979	.	C	A	.	.	MAF_USDA=29.167
NC_035078.1	68478342	.	A	G	.	.	MAF_USDA=1.639
NC_035078.1	68478369	.	A	G	.	.	MAF_USDA=16.471
NC_035078.1	68478388	.	C	T	.	.	MAF_USDA=15.882
NC_035078.1	68478458	.	T	C	.	.	MAF_USDA=39.412
NC_035078.1	68478511	.	G	T	.	.	MAF_INRAE=18.354;MAF_USDA=5.882
NC_035078.1	68478562	.	G	T	.	.	MAF_INRAE=5.263;MAF_USDA=18.235
NC_035078.1	68478614	.	G	A	.	.	MAF_INRAE=36.076;MAF_USDA=37.059
NC_035078.1	68478643	.	A	G	.	.	MAF_INRAE=37.342;MAF_USDA=37.059
NC_035078.1	68478664	.	G	A	.	.	MAF_USDA=1.667
NC_035078.1	68478685	.	C	G	.	.	MAF_USDA=8.197
NC_035078.1	68478764	.	A	G	.	.	MAF_INRAE=4.167
NC_035078.1	68478789	.	G	A	.	.	MAF_INRAE=10.759
NC_035078.1	68479057	.	C	A	.	.	MAF_INRAE=36.709;MAF_USDA=38.235
NC_035078.1	68479058	.	C	T	.	.	MAF_INRAE=40.0;MAF_USDA=38.235
NC_035078.1	68479071	.	T	C	.	.	MAF_INRAE=27.215;MAF_USDA=15.882
NC_035078.1	68479081	.	G	T	.	.	MAF_USDA=4.706
NC_035078.1	68479114	.	A	C	.	.	MAF_USDA=1.639
NC_035078.1	68479148	.	C	T	.	.	MAF_INRAE=31.646;MAF_USDA=3.279
NC_035078.1	68479180	.	T	G	.	.	MAF_USDA=1.639
NC_035078.1	68479255	.	T	G	.	.	MAF_INRAE=9.494;MAF_USDA=47.647
NC_035078.1	68479394	.	C	T	.	.	MAF_USDA=1.639
NC_035078.1	68479510	.	C	A	.	.	MAF_INRAE=5.263;MAF_USDA=18.824
NC_035078.1	68479532	.	A	G	.	.	MAF_USDA=11.475
NC_035078.1	68479573	.	C	G	.	.	MAF_INRAE=5.833;MAF_USDA=6.471
NC_035078.1	68479686	.	A	C	.	.	MAF_USDA=2.459
NC_035078.1	68479701	.	G	T	.	.	MAF_INRAE=7.595;MAF_USDA=28.235
NC_035078.1	68479724	.	G	C	.	.	MAF_INRAE=27.215;MAF_USDA=15.882
NC_035078.1	68479751	.	C	T	.	.	MAF_INRAE=37.342;MAF_USDA=30.328
NC_035078.1	68479760	.	C	T	.	.	MAF_USDA=4.098
NC_035078.1	68479910	.	C	T	.	.	MAF_INRAE=2.5;MAF_USDA=6.25
NC_035078.1	68479925	.	C	T	.	.	MAF_USDA=1.639
NC_035078.1	68479937	.	C	T	.	.	MAF_INRAE=5.263
NC_035078.1	68479979	.	C	T	.	.	MAF_USDA=38.636
NC_035078.1	68480062	.	C	T	.	.	MAF_USDA=12.5
NC_035078.1	68480063	.	A	T	.	.	MAF_USDA=12.5
NC_035078.1	68480064	.	G	C	.	.	MAF_USDA=12.5
NC_035078.1	68480119	.	G	C	.	.	MAF_USDA=11.176
NC_035078.1	68480126	.	T	G	.	.	MAF_USDA=2.459
NC_035078.1	68480146	.	A	G	.	.	MAF_INRAE=27.215;MAF_USDA=14.706
NC_035078.1	68480154	.	C	T	.	.	MAF_USDA=1.639
NC_035078.1	68480180	.	G	T	.	.	MAF_USDA=14.754
NC_035078.1	68480209	.	C	T	.	.	MAF_USDA=1.639
NC_035078.1	68480274	.	T	A	.	.	MAF_INRAE=29.114;MAF_USDA=32.353
NC_035078.1	68480284	.	A	C	.	.	MAF_USDA=8.197
NC_035078.1	68480405	.	C	T	.	.	MAF_INRAE=40.506;MAF_USDA=32.353
NC_035078.1	68480476	.	A	C	.	.	MAF_INRAE=27.215;MAF_USDA=22.917
NC_035078.1	68480477	.	C	A	.	.	MAF_INRAE=32.5;MAF_USDA=22.917
NC_035078.1	68480501	.	G	A	.	.	MAF_INRAE=5.833;MAF_USDA=7.059
NC_035078.1	68480525	.	C	G	.	.	MAF_INRAE=15.823
NC_035078.1	68480526	.	A	G	.	.	MAF_USDA=4.118
NC_035078.1	68480540	.	C	G	.	.	MAF_INRAE=10.759;MAF_USDA=35.294
NC_035078.1	68480559	.	T	A	.	.	MAF_INRAE=27.215;MAF_USDA=14.706
NC_035078.1	68480564	.	G	T	.	.	MAF_USDA=1.639
NC_035078.1	68480577	.	G	A	.	.	MAF_USDA=5.738
NC_035078.1	68480592	.	C	T	.	.	MAF_INRAE=5.833;MAF_USDA=18.824
NC_035078.1	68480709	.	A	T	.	.	MAF_USDA=1.639
NC_035078.1	68480732	.	T	A	.	.	MAF_INRAE=27.215;MAF_USDA=14.118
NC_035078.1	68480744	.	G	A	.	.	MAF_INRAE=32.911;MAF_USDA=50.0
NC_035078.1	68480781	.	T	C	.	.	MAF_INRAE=27.215;MAF_USDA=14.706
NC_035078.1	68480858	.	A	C	.	.	MAF_INRAE=26.582;MAF_USDA=14.706
NC_035078.1	68480899	.	C	G	.	.	MAF_INRAE=5.833;MAF_USDA=7.647
NC_035078.1	68480909	.	C	A	.	.	MAF_USDA=3.279
NC_035078.1	68481080	.	T	C	.	.	MAF_USDA=4.167
NC_035078.1	68481088	.	T	C	.	.	MAF_INRAE=5.833;MAF_USDA=10.656
NC_035078.1	68481105	.	G	T	.	.	MAF_USDA=1.639
NC_035078.1	68481182	.	A	T	.	.	MAF_INRAE=25.949;MAF_USDA=14.706
NC_035078.1	68481216	.	T	A	.	.	MAF_INRAE=10.526;MAF_USDA=14.118
NC_035078.1	68481434	.	G	C	.	.	MAF_INRAE=5.0
NC_035078.1	68481519	.	T	C	.	.	MAF_USDA=13.529
NC_035078.1	68481562	.	C	T	.	.	MAF_USDA=2.353
NC_035078.1	68481598	.	G	T	.	.	MAF_INRAE=45.0;MAF_USDA=32.353
NC_035078.1	68481600	.	T	A	.	.	MAF_INRAE=31.667;MAF_USDA=12.941
NC_035078.1	68481635	.	C	G	.	.	MAF_INRAE=5.833;MAF_USDA=7.059
NC_035078.1	68481700	.	T	G	.	.	MAF_USDA=3.279
NC_035078.1	68481765	.	G	A	.	.	MAF_USDA=2.353
NC_035078.1	68481785	.	G	T	.	.	MAF_INRAE=6.329;MAF_USDA=4.706
NC_035078.1	68481789	.	T	A	.	.	MAF_INRAE=27.215;MAF_USDA=14.706
NC_035078.1	68481817	.	A	T	.	.	MAF_USDA=4.118
NC_035078.1	68481868	.	T	A	.	.	MAF_INRAE=2.5
NC_035078.1	68481989	.	C	T	.	.	MAF_USDA=1.639
NC_035078.1	68482086	.	A	C	.	.	MAF_INRAE=17.089
NC_035078.1	68482091	.	G	T	.	.	MAF_USDA=2.353
NC_035078.1	68482112	.	C	A	.	.	MAF_INRAE=27.215;MAF_USDA=14.706
NC_035078.1	68482173	.	G	A	.	.	MAF_USDA=5.882
NC_035078.1	68482244	.	C	T	.	.	MAF_USDA=5.738
NC_035078.1	68482491	.	C	A	.	.	MAF_USDA=11.176
NC_035078.1	68482555	.	T	A	.	.	MAF_USDA=34.783
NC_035078.1	68482621	.	T	G	.	.	MAF_USDA=4.098
NC_035078.1	68482658	.	C	A	.	.	MAF_USDA=1.639
NC_035078.1	68482667	.	A	T	.	.	MAF_USDA=4.918
NC_035078.1	68482677	.	C	T	.	.	MAF_USDA=1.639
NC_035078.1	68482735	.	C	T	.	.	MAF_INRAE=5.263;MAF_USDA=34.118
NC_035078.1	68482736	.	A	G	.	.	MAF_USDA=34.706
NC_035078.1	68482740	.	G	A	.	.	MAF_USDA=34.118
NC_035078.1	68482886	.	G	A	.	.	MAF_INRAE=5.263;MAF_USDA=34.118
NC_035078.1	68483021	.	G	A	.	.	MAF_USDA=6.25
NC_035078.1	68483883	.	C	T	.	.	MAF_INRAE=10.526
NC_035078.1	68483916	.	T	G	.	.	MAF_INRAE=10.526
NC_035078.1	68483922	.	C	G	.	.	MAF_INRAE=10.526;MAF_USDA=10.656
NC_035078.1	68483925	.	C	A	.	.	MAF_USDA=11.475
NC_035078.1	68483946	.	T	G	.	.	MAF_USDA=29.167
NC_035078.1	68484005	.	T	C	.	.	MAF_INRAE=5.263;MAF_USDA=17.647
NC_035078.1	68484026	.	A	C	.	.	MAF_INRAE=24.684;MAF_USDA=12.353
NC_035078.1	68484053	.	T	C	.	.	MAF_INRAE=3.165;MAF_USDA=10.588
NC_035078.1	68484084	.	A	C	.	.	MAF_INRAE=26.582;MAF_USDA=14.706
NC_035078.1	68484089	.	A	T	.	.	MAF_INRAE=26.582;MAF_USDA=14.706
NC_035078.1	68484094	.	T	G	.	.	MAF_USDA=4.098
NC_035078.1	68484098	.	C	G	.	.	MAF_INRAE=5.696;MAF_USDA=33.607
NC_035078.1	68484119	.	G	T	.	.	MAF_USDA=1.639
NC_035078.1	68484140	.	A	G	.	.	MAF_INRAE=27.215;MAF_USDA=15.06
NC_035078.1	68484176	.	C	T	.	.	MAF_INRAE=27.215;MAF_USDA=14.706
NC_035078.1	68484461	.	C	T	.	.	MAF_USDA=1.639
NC_035078.1	68484484	.	C	A	.	.	MAF_INRAE=27.215;MAF_USDA=14.706
NC_035078.1	68484502	.	T	G	.	.	MAF_INRAE=5.696;MAF_USDA=32.353
NC_035078.1	68484521	.	A	G	.	.	MAF_INRAE=5.263
NC_035078.1	68484572	.	G	A	.	.	MAF_INRAE=13.924;MAF_USDA=31.765
NC_035078.1	68484610	.	T	A	.	.	MAF_INRAE=26.582;MAF_USDA=14.706
NC_035078.1	68484753	.	A	C	.	.	MAF_USDA=3.279
NC_035078.1	68484825	.	C	T	.	.	MAF_INRAE=11.392
NC_035078.1	68484827	.	A	G	.	.	MAF_INRAE=6.667
NC_035078.1	68484849	.	C	A	.	.	MAF_USDA=4.118
NC_035078.1	68484871	.	G	T	.	.	MAF_INRAE=27.215;MAF_USDA=14.118
NC_035078.1	68484919	.	C	A	.	.	MAF_USDA=11.765
NC_035078.1	68484979	.	A	C	.	.	MAF_INRAE=9.494;MAF_USDA=15.294
NC_035078.1	68485005	.	G	A	.	.	MAF_INRAE=43.038;MAF_USDA=25.882
NC_035078.1	68485020	.	G	A	.	.	MAF_USDA=4.098
NC_035078.1	68485082	.	G	A	.	.	MAF_INRAE=2.5
NC_035078.1	68485085	.	G	T	.	.	MAF_INRAE=43.671;MAF_USDA=25.294
NC_035078.1	68485117	.	T	G	.	.	MAF_INRAE=9.494;MAF_USDA=15.882
NC_035078.1	68485124	.	A	C	.	.	MAF_INRAE=10.526;MAF_USDA=1.639
NC_035078.1	68485128	.	T	C	.	.	MAF_USDA=15.882
NC_035078.1	68485158	.	A	G	.	.	MAF_INRAE=17.089
NC_035078.1	68485190	.	T	A	.	.	MAF_INRAE=1.667;MAF_USDA=18.75
NC_035078.1	68485195	.	A	T	.	.	MAF_INRAE=10.526;MAF_USDA=10.417
NC_035078.1	68485218	.	A	C	.	.	MAF_USDA=1.639
NC_035078.1	68485219	.	G	T	.	.	MAF_USDA=5.738
NC_035078.1	68485225	.	C	T	.	.	MAF_INRAE=13.924;MAF_USDA=41.667
NC_035078.1	68485226	.	G	A	.	.	MAF_INRAE=19.62
NC_035078.1	68485233	.	C	T	.	.	MAF_INRAE=10.526;MAF_USDA=32.353
NC_035078.1	68485241	.	G	A	.	.	MAF_USDA=7.647
NC_035078.1	68485256	.	A	G	.	.	MAF_INRAE=12.025;MAF_USDA=37.5
NC_035078.1	68485300	.	C	T	.	.	MAF_USDA=1.695
NC_035078.1	68485314	.	C	T	.	.	MAF_USDA=31.25
NC_035078.1	68485339	.	C	T	.	.	MAF_INRAE=5.263
NC_035078.1	68485346	.	C	T	.	.	MAF_INRAE=5.263
NC_035078.1	68485609	.	T	A	.	.	MAF_USDA=35.417
NC_035078.1	68485631	.	C	T	.	.	MAF_USDA=16.667
NC_035078.1	68485632	.	A	T	.	.	MAF_USDA=16.667
NC_035078.1	68485742	.	G	A	.	.	MAF_INRAE=13.924;MAF_USDA=36.471
NC_035078.1	68485822	.	C	A	.	.	MAF_USDA=31.25
NC_035078.1	68485932	.	A	G	.	.	MAF_INRAE=26.582;MAF_USDA=15.294
NC_035078.1	68485963	.	G	A	.	.	MAF_USDA=4.098
NC_035078.1	68485975	.	C	T	.	.	MAF_INRAE=10.526;MAF_USDA=1.639
NC_035078.1	68486036	.	T	C	.	.	MAF_INRAE=5.263;MAF_USDA=2.353
NC_035078.1	68486037	.	C	A	.	.	MAF_INRAE=13.924;MAF_USDA=34.706
NC_035078.1	68486081	.	T	C	.	.	MAF_INRAE=13.924;MAF_USDA=35.882
NC_035078.1	68486098	.	G	A	.	.	MAF_INRAE=13.924;MAF_USDA=35.882
NC_035078.1	68486129	.	G	T	.	.	MAF_USDA=2.353
NC_035078.1	68486168	.	A	G	.	.	MAF_USDA=5.738
NC_035078.1	68486248	.	C	A	.	.	MAF_INRAE=26.582;MAF_USDA=14.706
NC_035078.1	68486274	.	G	T	.	.	MAF_INRAE=31.013;MAF_USDA=8.824
NC_035078.1	68486308	.	C	T	.	.	MAF_INRAE=27.215;MAF_USDA=15.294
NC_035078.1	68486352	.	A	T	.	.	MAF_USDA=5.738
NC_035078.1	68486394	.	G	A	.	.	MAF_INRAE=5.833;MAF_USDA=19.412
NC_035078.1	68486429	.	C	A	.	.	MAF_INRAE=27.215;MAF_USDA=15.294
NC_035078.1	68486474	.	A	G	.	.	MAF_USDA=1.639
NC_035078.1	68486487	.	G	A	.	.	MAF_INRAE=5.263;MAF_USDA=2.353
NC_035078.1	68486513	.	C	A	.	.	MAF_INRAE=13.924;MAF_USDA=37.647
NC_035078.1	68486534	.	T	C	.	.	MAF_INRAE=5.833;MAF_USDA=14.706
NC_035078.1	68486541	.	C	G	.	.	MAF_INRAE=2.532;MAF_USDA=7.059
NC_035078.1	68486593	.	C	A	.	.	MAF_INRAE=17.089;MAF_USDA=6.557
NC_035078.1	68486594	.	A	C	.	.	MAF_USDA=4.098
NC_035078.1	68486663	.	C	A	.	.	MAF_INRAE=13.924;MAF_USDA=35.294
NC_035078.1	68486665	.	G	T	.	.	MAF_INRAE=9.167;MAF_USDA=15.882
NC_035078.1	68486677	.	A	T	.	.	MAF_INRAE=5.696;MAF_USDA=21.765
NC_035078.1	68486729	.	G	A	.	.	MAF_INRAE=5.263;MAF_USDA=3.279
NC_035078.1	68486790	.	T	G	.	.	MAF_INRAE=13.924;MAF_USDA=35.882
NC_035078.1	68486836	.	G	T	.	.	MAF_INRAE=31.667
NC_035078.1	68486912	.	G	T	.	.	MAF_USDA=6.25
NC_035078.1	68487049	.	G	A	.	.	MAF_INRAE=10.526;MAF_USDA=15.294
NC_035078.1	68487054	.	T	C	.	.	MAF_INRAE=10.526;MAF_USDA=15.294
NC_035078.1	68487126	.	T	C	.	.	MAF_USDA=3.279
NC_035078.1	68487130	.	G	T	.	.	MAF_INRAE=27.848;MAF_USDA=14.706
NC_035078.1	68487148	.	C	T	.	.	MAF_USDA=3.279
NC_035078.1	68487152	.	T	A	.	.	MAF_USDA=3.279
NC_035078.1	68487153	.	A	C	.	.	MAF_USDA=3.279
NC_035078.1	68487159	.	T	A	.	.	MAF_INRAE=9.494;MAF_USDA=16.471
NC_035078.1	68487161	.	T	G	.	.	MAF_USDA=5.738
NC_035078.1	68487192	.	G	A	.	.	MAF_USDA=4.098
NC_035078.1	68487227	.	G	A	.	.	MAF_INRAE=5.263;MAF_USDA=3.333
NC_035078.1	68487266	.	T	G	.	.	MAF_INRAE=5.263;MAF_USDA=12.353
NC_035078.1	68487342	.	A	T	.	.	MAF_INRAE=6.329;MAF_USDA=4.118
NC_035078.1	68487349	.	C	G	.	.	MAF_INRAE=27.215;MAF_USDA=15.294
NC_035078.1	68487361	.	C	T	.	.	MAF_INRAE=27.215;MAF_USDA=15.294
NC_035078.1	68487376	.	A	T	.	.	MAF_USDA=5.882
NC_035078.1	68487434	.	G	A	.	.	MAF_INRAE=27.215;MAF_USDA=15.882
NC_035078.1	68487450	.	C	G	.	.	MAF_INRAE=41.139;MAF_USDA=45.082
NC_035078.1	68487462	.	G	T	.	.	MAF_INRAE=6.329;MAF_USDA=4.098
NC_035078.1	68487480	.	T	A	.	.	MAF_USDA=1.639
NC_035078.1	68487487	.	G	T	.	.	MAF_INRAE=27.215;MAF_USDA=14.118
NC_035078.1	68487501	.	C	T	.	.	MAF_INRAE=43.671;MAF_USDA=30.0
NC_035078.1	68487514	.	G	A	.	.	MAF_INRAE=8.333;MAF_USDA=9.412
NC_035078.1	68487602	.	G	A	.	.	MAF_USDA=1.639
NC_035078.1	68487606	.	C	T	.	.	MAF_INRAE=9.494;MAF_USDA=15.882
NC_035078.1	68487611	.	G	A	.	.	MAF_INRAE=2.5;MAF_USDA=6.25
NC_035078.1	68487631	.	G	A	.	.	MAF_INRAE=5.833;MAF_USDA=14.286
NC_035078.1	68487644	.	A	G	.	.	MAF_INRAE=15.0;MAF_USDA=37.5
NC_035078.1	68487653	.	A	C	.	.	MAF_USDA=1.639
NC_035078.1	68487677	.	T	G	.	.	MAF_INRAE=13.924;MAF_USDA=41.667
NC_035078.1	68487783	.	C	A	.	.	MAF_INRAE=5.833;MAF_USDA=14.706
NC_035078.1	68487801	.	C	A	.	.	MAF_INRAE=41.139;MAF_USDA=50.0
NC_035078.1	68487817	.	T	A	.	.	MAF_INRAE=31.013;MAF_USDA=12.353
NC_035078.1	68487840	.	C	A	.	.	MAF_INRAE=41.139;MAF_USDA=49.412
NC_035078.1	68487844	.	A	T	.	.	MAF_INRAE=5.833;MAF_USDA=18.75
NC_035078.1	68487942	.	C	T	.	.	MAF_INRAE=10.526;MAF_USDA=14.118
NC_035078.1	68487981	.	A	T	.	.	MAF_USDA=50.0
NC_035078.1	68487989	.	T	A	.	.	MAF_USDA=6.25
NC_035078.1	68488000	.	C	T	.	.	MAF_USDA=50.0
NC_035078.1	68488027	.	T	G	.	.	MAF_USDA=6.25
NC_035078.1	68488030	.	T	A	.	.	MAF_USDA=22.917
NC_035078.1	68488031	.	A	T	.	.	MAF_USDA=22.917
NC_035078.1	68488032	.	A	T	.	.	MAF_INRAE=1.667;MAF_USDA=18.75
NC_035078.1	68488078	.	G	A	.	.	MAF_USDA=15.294
NC_035078.1	68488615	.	A	T	.	.	MAF_USDA=5.882
NC_035078.1	68488671	.	A	C	.	.	MAF_USDA=10.417
NC_035078.1	68488726	.	T	C	.	.	MAF_INRAE=5.0
NC_035078.1	68488736	.	T	A	.	.	MAF_USDA=16.667
NC_035078.1	68488813	.	C	T	.	.	MAF_INRAE=8.333
NC_035078.1	68488827	.	C	T	.	.	MAF_INRAE=48.333
NC_035078.1	68488832	.	T	A	.	.	MAF_INRAE=9.167
NC_035078.1	68488840	.	C	T	.	.	MAF_INRAE=8.333
NC_035078.1	68488845	.	C	T	.	.	MAF_INRAE=8.333
NC_035078.1	68488854	.	T	G	.	.	MAF_INRAE=8.333
NC_035078.1	68488870	.	T	C	.	.	MAF_INRAE=5.0
NC_035078.1	68489087	.	A	C	.	.	MAF_INRAE=26.582;MAF_USDA=22.941
NC_035078.1	68489213	.	A	G	.	.	MAF_USDA=1.639
NC_035078.1	68489331	.	A	G	.	.	MAF_USDA=8.333
NC_035078.1	68489344	.	C	T	.	.	MAF_USDA=5.738
NC_035078.1	68489394	.	G	T	.	.	MAF_INRAE=18.987;MAF_USDA=2.459
NC_035078.1	68489420	.	C	T	.	.	MAF_INRAE=27.215;MAF_USDA=14.706
NC_035078.1	68489518	.	C	T	.	.	MAF_INRAE=2.5
NC_035078.1	68489600	.	T	C	.	.	MAF_INRAE=1.667
NC_035078.1	68489638	.	C	A	.	.	MAF_INRAE=10.759
NC_035078.1	68489708	.	T	C	.	.	MAF_INRAE=2.532;MAF_USDA=18.75
NC_035078.1	68489710	.	C	A	.	.	MAF_INRAE=5.0;MAF_USDA=18.75
NC_035078.1	68489712	.	C	T	.	.	MAF_INRAE=5.0
NC_035078.1	68489716	.	C	T	.	.	MAF_INRAE=2.5
NC_035078.1	68489717	.	T	C	.	.	MAF_INRAE=5.263
NC_035078.1	68489718	.	C	G	.	.	MAF_INRAE=5.0
NC_035078.1	68489722	.	C	T	.	.	MAF_INRAE=5.263
NC_035078.1	68489802	.	C	T	.	.	MAF_USDA=3.279
NC_035078.1	68489826	.	A	G	.	.	MAF_INRAE=19.62;MAF_USDA=1.639
NC_035078.1	68489846	.	A	C	.	.	MAF_INRAE=17.089
NC_035078.1	68489900	.	T	G	.	.	MAF_INRAE=10.526;MAF_USDA=7.143
NC_035078.1	68489930	.	C	T	.	.	MAF_INRAE=5.833;MAF_USDA=20.588
NC_035078.1	68489940	.	G	A	.	.	MAF_INRAE=5.263;MAF_USDA=2.459
NC_035078.1	68490021	.	T	A	.	.	MAF_INRAE=5.833;MAF_USDA=18.235
NC_035078.1	68490031	.	C	T	.	.	MAF_INRAE=24.684;MAF_USDA=13.529
NC_035078.1	68490163	.	A	C	.	.	MAF_INRAE=5.263
NC_035078.1	68490202	.	C	T	.	.	MAF_INRAE=5.833;MAF_USDA=20.0
NC_035078.1	68490242	.	T	A	.	.	MAF_USDA=6.25
NC_035078.1	68490355	.	T	G	.	.	MAF_INRAE=29.747;MAF_USDA=35.294
NC_035078.1	68490488	.	G	T	.	.	MAF_USDA=2.459
NC_035078.1	68490499	.	T	C	.	.	MAF_INRAE=5.833;MAF_USDA=28.824
NC_035078.1	68490514	.	C	A	.	.	MAF_USDA=1.639
NC_035078.1	68490652	.	A	G	.	.	MAF_USDA=4.098
NC_035078.1	68490737	.	G	T	.	.	MAF_INRAE=5.833;MAF_USDA=20.588
NC_035078.1	68490911	.	G	A	.	.	MAF_INRAE=30.38;MAF_USDA=22.353
NC_035078.1	68490991	.	G	A	.	.	MAF_USDA=1.639
NC_035078.1	68491089	.	G	A	.	.	MAF_INRAE=6.329
NC_035078.1	68491128	.	T	G	.	.	MAF_USDA=14.754
NC_035078.1	68491143	.	T	A	.	.	MAF_INRAE=30.38;MAF_USDA=28.235
NC_035078.1	68491337	.	G	A	.	.	MAF_INRAE=29.747;MAF_USDA=20.0
NC_035078.1	68491578	.	C	T	.	.	MAF_INRAE=18.354;MAF_USDA=2.459
NC_035078.1	68491579	.	G	A	.	.	MAF_INRAE=26.582;MAF_USDA=15.294
NC_035078.1	68491590	.	C	T	.	.	MAF_INRAE=26.582;MAF_USDA=15.882
NC_035078.1	68491611	.	G	A	.	.	MAF_USDA=4.098
NC_035078.1	68491626	.	A	G	.	.	MAF_USDA=1.639
NC_035078.1	68491792	.	T	C	.	.	MAF_USDA=7.647
NC_035078.1	68491800	.	A	G	.	.	MAF_INRAE=30.38;MAF_USDA=22.353
NC_035078.1	68491885	.	A	T	.	.	MAF_USDA=11.765
NC_035078.1	68492118	.	C	T	.	.	MAF_USDA=1.639
NC_035078.1	68492250	.	T	G	.	.	MAF_INRAE=27.215;MAF_USDA=14.118
NC_035078.1	68492261	.	T	G	.	.	MAF_INRAE=2.5;MAF_USDA=4.167
NC_035078.1	68492273	.	AGCCCAGGCCCAGG	AGCCCAGGCCCAGC	.	.	MAF_USDA=10.417
NC_035078.1	68492286	.	G	C	.	.	MAF_USDA=27.869
NC_035078.1	68492287	.	C	A	.	.	MAF_USDA=4.118
NC_035078.1	68492332	.	T	C	.	.	MAF_USDA=1.639
NC_035078.1	68492561	.	T	A	.	.	MAF_INRAE=4.43;MAF_USDA=13.529
NC_035078.1	68492671	.	G	T	.	.	MAF_INRAE=5.263;MAF_USDA=2.459
NC_035078.1	68492710	.	T	G	.	.	MAF_INRAE=29.114;MAF_USDA=19.412
NC_035078.1	68492786	.	C	A	.	.	MAF_INRAE=4.43;MAF_USDA=13.529
NC_035078.1	68492825	.	G	T	.	.	MAF_INRAE=5.263;MAF_USDA=2.459
NC_035078.1	68492831	.	G	A	.	.	MAF_INRAE=18.987
NC_035078.1	68492857	.	T	G	.	.	MAF_USDA=1.639
NC_035078.1	68492889	.	C	T	.	.	MAF_INRAE=10.526;MAF_USDA=14.706
NC_035078.1	68492893	.	G	T	.	.	MAF_USDA=1.639
NC_035078.1	68492947	.	C	T	.	.	MAF_INRAE=11.392
NC_035078.1	68493058	.	C	T	.	.	MAF_INRAE=5.833;MAF_USDA=18.824
NC_035078.1	68493206	.	T	G	.	.	MAF_INRAE=4.43;MAF_USDA=14.118
NC_035078.1	68493250	.	G	A	.	.	MAF_USDA=1.639
NC_035078.1	68493253	.	A	T	.	.	MAF_INRAE=11.392
NC_035078.1	68493275	.	T	G	.	.	MAF_INRAE=11.392;MAF_USDA=3.279
NC_035078.1	68493328	.	C	A	.	.	MAF_USDA=2.459
NC_035078.1	68493543	.	G	A	.	.	MAF_INRAE=17.089
NC_035078.1	68493604	.	A	C	.	.	MAF_INRAE=33.333
NC_035078.1	68493656	.	C	T	.	.	MAF_USDA=11.176
NC_035078.1	68493738	.	C	G	.	.	MAF_INRAE=29.747;MAF_USDA=22.941
NC_035078.1	68493775	.	A	C	.	.	MAF_INRAE=11.392
NC_035078.1	68493867	.	T	C	.	.	MAF_USDA=22.353
NC_035078.1	68493915	.	C	T	.	.	MAF_USDA=6.557
NC_035078.1	68493976	.	G	A	.	.	MAF_USDA=5.294
NC_035078.1	68494002	.	G	A	.	.	MAF_USDA=6.25
NC_035078.1	68494017	.	C	A	.	.	MAF_INRAE=4.43;MAF_USDA=13.529
NC_035078.1	68494050	.	C	T	.	.	MAF_INRAE=26.316;MAF_USDA=41.765
NC_035078.1	68494121	.	G	T	.	.	MAF_INRAE=2.5
NC_035078.1	68494143	.	G	A	.	.	MAF_USDA=3.529
NC_035078.1	68494165	.	T	A	.	.	MAF_USDA=3.529
NC_035078.1	68494174	.	A	G	.	.	MAF_INRAE=5.833
NC_035078.1	68494200	.	C	T	.	.	MAF_INRAE=8.861;MAF_USDA=34.706
NC_035078.1	68494209	.	G	T	.	.	MAF_INRAE=5.263;MAF_USDA=2.459
NC_035078.1	68494217	.	C	A	.	.	MAF_INRAE=5.0
NC_035078.1	68494222	.	A	G	.	.	MAF_INRAE=4.167
NC_035078.1	68494225	.	T	G	.	.	MAF_INRAE=4.167
NC_035078.1	68494238	.	G	A	.	.	MAF_INRAE=1.667
NC_035078.1	68494358	.	G	T	.	.	MAF_INRAE=32.5
NC_035078.1	68494363	.	T	C	.	.	MAF_INRAE=32.5
NC_035078.1	68494394	.	C	A	.	.	MAF_INRAE=35.833
NC_035078.1	68494412	.	C	A	.	.	MAF_INRAE=40.833
NC_035078.1	68494415	.	A	C	.	.	MAF_INRAE=40.833
NC_035078.1	68494417	.	A	G	.	.	MAF_INRAE=40.0
NC_035078.1	68494419	.	A	T	.	.	MAF_INRAE=45.833
NC_035078.1	68494427	.	A	T	.	.	MAF_USDA=2.459
NC_035078.1	68494429	.	G	C	.	.	MAF_INRAE=48.333
NC_035078.1	68494431	.	T	G	.	.	MAF_INRAE=45.0
NC_035078.1	68494462	.	T	C	.	.	MAF_INRAE=49.167
NC_035078.1	68494465	.	T	G	.	.	MAF_INRAE=49.167
NC_035078.1	68494466	.	G	C	.	.	MAF_INRAE=49.167
NC_035078.1	68494467	.	T	C	.	.	MAF_INRAE=49.167
NC_035078.1	68494470	.	A	C	.	.	MAF_INRAE=49.167
NC_035078.1	68494471	.	A	G	.	.	MAF_INRAE=5.0
NC_035078.1	68494479	.	A	C	.	.	MAF_INRAE=49.167
NC_035078.1	68494480	.	A	G	.	.	MAF_INRAE=49.167
NC_035078.1	68494482	.	T	C	.	.	MAF_INRAE=49.167
NC_035078.1	68494483	.	T	G	.	.	MAF_INRAE=49.167
NC_035078.1	68494484	.	T	C	.	.	MAF_INRAE=49.167
NC_035078.1	68494488	.	G	A	.	.	MAF_INRAE=49.167
NC_035078.1	68494495	.	T	G	.	.	MAF_INRAE=48.333
NC_035078.1	68494502	.	T	C	.	.	MAF_USDA=6.25
NC_035078.1	68494528	.	C	T	.	.	MAF_INRAE=25.833
NC_035078.1	68494539	.	A	G	.	.	MAF_INRAE=24.167
NC_035078.1	68494594	.	A	G	.	.	MAF_INRAE=21.667
NC_035078.1	68494602	.	A	C	.	.	MAF_INRAE=1.667
NC_035078.1	68494604	.	A	G	.	.	MAF_INRAE=1.667
NC_035078.1	68494609	.	A	C	.	.	MAF_INRAE=1.667
NC_035078.1	68494650	.	G	A	.	.	MAF_USDA=4.167
NC_035078.1	68494651	.	T	C	.	.	MAF_INRAE=2.5
NC_035078.1	68494660	.	A	T	.	.	MAF_INRAE=2.5
NC_035078.1	68494663	.	C	T	.	.	MAF_INRAE=2.5
NC_035078.1	68494664	.	A	G	.	.	MAF_INRAE=2.5
NC_035078.1	68494679	.	G	C	.	.	MAF_INRAE=2.5
NC_035078.1	68494701	.	T	G	.	.	MAF_INRAE=1.667
NC_035078.1	68494705	.	G	C	.	.	MAF_INRAE=1.667
NC_035078.1	68494714	.	G	A	.	.	MAF_INRAE=1.667
NC_035078.1	68494731	.	T	A	.	.	MAF_INRAE=1.667
NC_035078.1	68494813	.	G	T	.	.	MAF_INRAE=10.526
NC_035078.1	68494887	.	T	C	.	.	MAF_INRAE=1.667
NC_035078.1	68494897	.	C	A	.	.	MAF_INRAE=11.392
NC_035078.1	68495092	.	G	C	.	.	MAF_USDA=6.25
NC_035078.1	68495106	.	T	A	.	.	MAF_INRAE=26.582;MAF_USDA=15.294
NC_035078.1	68495107	.	A	C	.	.	MAF_INRAE=5.263;MAF_USDA=25.882
NC_035078.1	68495241	.	C	A	.	.	MAF_USDA=8.235
NC_035078.1	68495379	.	T	C	.	.	MAF_USDA=4.918
NC_035078.1	68495490	.	G	A	.	.	MAF_INRAE=10.759;MAF_USDA=9.016
NC_035078.1	68496276	.	A	T	.	.	MAF_INRAE=2.532
NC_035078.1	68496472	.	C	A	.	.	MAF_USDA=11.176
NC_035078.1	68496507	.	G	T	.	.	MAF_INRAE=19.62;MAF_USDA=3.279
NC_035078.1	68496515	.	A	C	.	.	MAF_USDA=5.882
NC_035078.1	68496554	.	A	T	.	.	MAF_INRAE=28.481;MAF_USDA=27.647
NC_035078.1	68496565	.	T	A	.	.	MAF_USDA=4.706
NC_035078.1	68496573	.	T	C	.	.	MAF_USDA=4.098
NC_035078.1	68496614	.	A	G	.	.	MAF_USDA=1.639
NC_035078.1	68496673	.	A	T	.	.	MAF_USDA=4.118
NC_035078.1	68496844	.	G	C	.	.	MAF_INRAE=27.848;MAF_USDA=27.059
NC_035078.1	68496927	.	T	C	.	.	MAF_USDA=4.118
NC_035078.1	68496971	.	A	C	.	.	MAF_USDA=20.833
NC_035078.1	68497126	.	C	T	.	.	MAF_USDA=20.455
NC_035078.1	68497783	.	C	T	.	.	MAF_INRAE=10.526;MAF_USDA=27.647
NC_035078.1	68497790	.	A	C	.	.	MAF_USDA=7.647
NC_035078.1	68497940	.	G	A	.	.	MAF_INRAE=18.354
NC_035078.1	68498134	.	C	A	.	.	MAF_USDA=1.639
NC_035078.1	68498302	.	G	A	.	.	MAF_INRAE=28.481;MAF_USDA=25.882
NC_035078.1	68498352	.	C	T	.	.	MAF_INRAE=10.759;MAF_USDA=10.656
NC_035078.1	68498354	.	G	A	.	.	MAF_INRAE=27.848;MAF_USDA=26.471
NC_035078.1	68498383	.	C	A	.	.	MAF_INRAE=5.263;MAF_USDA=2.353
NC_035078.1	68498386	.	C	A	.	.	MAF_USDA=5.882
NC_035078.1	68498606	.	A	C	.	.	MAF_USDA=1.667
NC_035078.1	68498650	.	G	C	.	.	MAF_INRAE=26.316
NC_035078.1	68498678	.	T	A	.	.	MAF_INRAE=10.526;MAF_USDA=19.643
NC_035078.1	68498793	.	T	G	.	.	MAF_INRAE=15.789;MAF_USDA=26.786
NC_035078.1	68498833	.	C	G	.	.	MAF_INRAE=15.789
NC_035078.1	68498880	.	G	T	.	.	MAF_USDA=10.588
NC_035078.1	68498887	.	C	G	.	.	MAF_USDA=4.098
NC_035078.1	68498893	.	C	G	.	.	MAF_USDA=4.918
NC_035078.1	68498905	.	A	T	.	.	MAF_USDA=3.279
NC_035078.1	68499000	.	C	T	.	.	MAF_USDA=7.377
NC_035078.1	68499004	.	A	G	.	.	MAF_USDA=8.197
NC_035078.1	68499038	.	A	T	.	.	MAF_USDA=17.059
NC_035078.1	68499044	.	T	C	.	.	MAF_USDA=20.0
NC_035078.1	68499193	.	C	A	.	.	MAF_USDA=22.619
NC_035078.1	68499201	.	C	T	.	.	MAF_USDA=1.667
NC_035078.1	68499229	.	T	A	.	.	MAF_USDA=11.017
NC_035078.1	68499237	.	C	G	.	.	MAF_USDA=11.017
NC_035078.1	68499259	.	T	C	.	.	MAF_INRAE=23.684
NC_035078.1	68499351	.	A	C	.	.	MAF_INRAE=10.526;MAF_USDA=14.583
NC_035078.1	68499461	.	G	A	.	.	MAF_INRAE=15.789;MAF_USDA=28.571
NC_035078.1	68499538	.	A	C	.	.	MAF_INRAE=15.789;MAF_USDA=25.882
NC_035078.1	68499600	.	T	C	.	.	MAF_INRAE=26.316;MAF_USDA=50.0
NC_035078.1	68499611	.	A	G	.	.	MAF_USDA=5.952
NC_035078.1	68499614	.	T	A	.	.	MAF_USDA=10.833
NC_035078.1	68499716	.	C	G	.	.	MAF_USDA=4.167
NC_035078.1	68499882	.	G	T	.	.	MAF_INRAE=10.526;MAF_USDA=13.69
NC_035078.1	68499953	.	C	G	.	.	MAF_USDA=3.571
NC_035078.1	68499959	.	G	A	.	.	MAF_INRAE=5.263;MAF_USDA=8.333
NC_035078.1	68499975	.	A	G	.	.	MAF_USDA=4.167
NC_035078.1	68499998	.	A	G	.	.	MAF_INRAE=10.526;MAF_USDA=1.639
NC_035078.1	68500028	.	T	G	.	.	MAF_INRAE=2.532;MAF_USDA=18.75
NC_035078.1	68500031	.	C	A	.	.	MAF_INRAE=1.667;MAF_USDA=8.824
NC_035078.1	68500101	.	A	G	.	.	MAF_INRAE=5.263;MAF_USDA=19.672
NC_035078.1	68500105	.	C	A	.	.	MAF_INRAE=15.789;MAF_USDA=22.951
NC_035078.1	68500134	.	G	A	.	.	MAF_INRAE=5.263;MAF_USDA=23.529
NC_035078.1	68500151	.	G	A	.	.	MAF_INRAE=2.532;MAF_USDA=7.647
NC_035078.1	68500186	.	T	A	.	.	MAF_USDA=4.118
NC_035078.1	68500227	.	G	T	.	.	MAF_INRAE=28.481;MAF_USDA=35.417
NC_035078.1	68500228	.	A	T	.	.	MAF_USDA=6.471
NC_035078.1	68500248	.	T	C	.	.	MAF_INRAE=28.481;MAF_USDA=26.471
NC_035078.1	68500255	.	C	G	.	.	MAF_INRAE=2.5;MAF_USDA=6.25
NC_035078.1	68500261	.	G	A	.	.	MAF_USDA=3.279
NC_035078.1	68500271	.	C	T	.	.	MAF_INRAE=28.481;MAF_USDA=26.471
NC_035078.1	68500342	.	A	T	.	.	MAF_USDA=8.333
NC_035078.1	68500386	.	A	C	.	.	MAF_USDA=5.738
NC_035078.1	68500400	.	G	A	.	.	MAF_USDA=2.459
NC_035078.1	68500484	.	C	A	.	.	MAF_USDA=1.639
NC_035078.1	68500586	.	C	A	.	.	MAF_INRAE=5.833
NC_035078.1	68500589	.	T	A	.	.	MAF_INRAE=5.833;MAF_USDA=10.656
NC_035078.1	68500590	.	T	A	.	.	MAF_INRAE=5.833;MAF_USDA=10.656
NC_035078.1	68500609	.	C	T	.	.	MAF_INRAE=27.848;MAF_USDA=22.941
NC_035078.1	68500617	.	G	A	.	.	MAF_USDA=1.639
NC_035078.1	68500628	.	G	C	.	.	MAF_INRAE=5.696
NC_035078.1	68500648	.	G	T	.	.	MAF_USDA=6.25
NC_035078.1	68500749	.	C	G	.	.	MAF_INRAE=15.789;MAF_USDA=22.941
NC_035078.1	68500754	.	C	A	.	.	MAF_USDA=6.25
NC_035078.1	68500792	.	G	A	.	.	MAF_INRAE=20.253;MAF_USDA=22.917
NC_035078.1	68500842	.	T	A	.	.	MAF_INRAE=27.215;MAF_USDA=23.81
NC_035078.1	68500875	.	A	G	.	.	MAF_INRAE=27.848;MAF_USDA=24.405
NC_035078.1	68500999	.	G	T	.	.	MAF_USDA=2.459
NC_035078.1	68501026	.	C	A	.	.	MAF_INRAE=27.215;MAF_USDA=28.235
NC_035078.1	68501089	.	A	C	.	.	MAF_USDA=3.279
NC_035078.1	68501253	.	T	C	.	.	MAF_INRAE=28.481;MAF_USDA=39.286
NC_035078.1	68501300	.	G	A	.	.	MAF_INRAE=2.5;MAF_USDA=6.25
NC_035078.1	68501327	.	T	C	.	.	MAF_INRAE=15.789;MAF_USDA=26.19
NC_035078.1	68501328	.	C	T	.	.	MAF_USDA=26.19
NC_035078.1	68501388	.	G	A	.	.	MAF_INRAE=15.789;MAF_USDA=25.294
NC_035078.1	68501424	.	A	C	.	.	MAF_USDA=10.0
NC_035078.1	68501429	.	T	A	.	.	MAF_INRAE=18.987;MAF_USDA=2.459
NC_035078.1	68501459	.	A	C	.	.	MAF_INRAE=6.667
NC_035078.1	68501491	.	T	G	.	.	MAF_INRAE=5.0
NC_035078.1	68501541	.	A	G	.	.	MAF_USDA=20.833
NC_035078.1	68501622	.	A	G	.	.	MAF_USDA=27.049
NC_035078.1	68502370	.	G	T	.	.	MAF_USDA=8.333
NC_035078.1	68502408	.	C	T	.	.	MAF_USDA=6.25
NC_035078.1	68502412	.	T	C	.	.	MAF_INRAE=15.789;MAF_USDA=25.0
NC_035078.1	68502435	.	C	A	.	.	MAF_USDA=6.25
NC_035078.1	68502476	.	G	A	.	.	MAF_USDA=6.25
NC_035078.1	68502550	.	G	T	.	.	MAF_USDA=1.639
NC_035078.1	68502554	.	T	A	.	.	MAF_USDA=6.25
NC_035078.1	68502630	.	A	C	.	.	MAF_USDA=20.482
NC_035078.1	68502643	.	A	G	.	.	MAF_USDA=4.217
NC_035078.1	68502916	.	T	G	.	.	MAF_USDA=25.301
NC_035078.1	68502937	.	T	C	.	.	MAF_USDA=25.904
NC_035078.1	68502947	.	A	T	.	.	MAF_USDA=25.904
NC_035078.1	68502955	.	C	T	.	.	MAF_USDA=6.024
NC_035078.1	68502962	.	A	C	.	.	MAF_USDA=25.301
NC_035078.1	68502971	.	C	T	.	.	MAF_USDA=7.831
NC_035078.1	68503017	.	C	T	.	.	MAF_INRAE=11.392
NC_035078.1	68503068	.	C	A	.	.	MAF_INRAE=28.481;MAF_USDA=27.711
NC_035078.1	68503100	.	C	T	.	.	MAF_USDA=6.25
NC_035078.1	68503139	.	T	C	.	.	MAF_INRAE=28.481;MAF_USDA=26.506
NC_035078.1	68503148	.	T	A	.	.	MAF_USDA=4.217
NC_035078.1	68503155	.	G	A	.	.	MAF_INRAE=27.848;MAF_USDA=27.108
NC_035078.1	68503185	.	G	A	.	.	MAF_USDA=6.25
NC_035078.1	68503201	.	C	T	.	.	MAF_USDA=5.085
NC_035078.1	68503224	.	G	A	.	.	MAF_INRAE=2.5
NC_035078.1	68503227	.	C	A	.	.	MAF_INRAE=27.215;MAF_USDA=27.711
NC_035078.1	68503234	.	A	G	.	.	MAF_INRAE=6.329
NC_035078.1	68503237	.	G	C	.	.	MAF_INRAE=6.667
NC_035078.1	68503248	.	C	T	.	.	MAF_INRAE=2.532;MAF_USDA=10.843
NC_035078.1	68503260	.	G	A	.	.	MAF_INRAE=27.848;MAF_USDA=27.711
NC_035078.1	68503351	.	G	T	.	.	MAF_USDA=4.217
NC_035078.1	68503352	.	A	G	.	.	MAF_USDA=4.237
NC_035078.1	68503353	.	G	A	.	.	MAF_USDA=4.217
NC_035078.1	68503354	.	G	A	.	.	MAF_USDA=4.237
NC_035078.1	68503394	.	G	A	.	.	MAF_USDA=3.529
NC_035078.1	68503473	.	T	G	.	.	MAF_INRAE=25.0;MAF_USDA=2.459
NC_035078.1	68503524	.	C	G	.	.	MAF_INRAE=14.167;MAF_USDA=1.667
NC_035078.1	68503544	.	C	A	.	.	MAF_INRAE=20.833;MAF_USDA=10.0
NC_035078.1	68503545	.	A	T	.	.	MAF_USDA=5.0
NC_035078.1	68503591	.	C	A	.	.	MAF_INRAE=6.667
NC_035078.1	68503630	.	T	C	.	.	MAF_USDA=3.333
NC_035078.1	68503646	.	A	T	.	.	MAF_INRAE=33.333;MAF_USDA=28.571
NC_035078.1	68503685	.	G	C	.	.	MAF_INRAE=32.5;MAF_USDA=27.976
NC_035078.1	68503765	.	G	T	.	.	MAF_INRAE=32.5;MAF_USDA=27.976
NC_035078.1	68503768	.	G	C	.	.	MAF_USDA=5.0
NC_035078.1	68503809	.	A	G	.	.	MAF_INRAE=32.5;MAF_USDA=27.976
NC_035078.1	68503854	.	A	G	.	.	MAF_INRAE=14.167
NC_035078.1	68503875	.	G	A	.	.	MAF_USDA=4.167
NC_035078.1	68503920	.	T	C	.	.	MAF_INRAE=32.5;MAF_USDA=29.518
NC_035078.1	68503927	.	A	T	.	.	MAF_INRAE=32.5;MAF_USDA=29.518
NC_035078.1	68503975	.	T	A	.	.	MAF_INRAE=32.5;MAF_USDA=29.518
NC_035078.1	68504107	.	C	A	.	.	MAF_INRAE=33.333;MAF_USDA=28.571
NC_035078.1	68504155	.	A	T	.	.	MAF_USDA=1.695
NC_035078.1	68504251	.	C	T	.	.	MAF_INRAE=32.5;MAF_USDA=28.916
NC_035078.1	68504259	.	T	C	.	.	MAF_INRAE=32.5;MAF_USDA=28.313
NC_035078.1	68504293	.	G	T	.	.	MAF_USDA=8.475
NC_035078.1	68504321	.	C	A	.	.	MAF_USDA=3.39
NC_035078.1	68504349	.	G	A	.	.	MAF_USDA=10.417
NC_035078.1	68504436	.	C	T	.	.	MAF_INRAE=32.5;MAF_USDA=28.916
NC_035078.1	68504465	.	A	C	.	.	MAF_INRAE=31.667;MAF_USDA=29.167
NC_035078.1	68504470	.	T	G	.	.	MAF_USDA=1.786
NC_035078.1	68504498	.	C	G	.	.	MAF_USDA=8.333
NC_035078.1	68504572	.	C	T	.	.	MAF_INRAE=34.167;MAF_USDA=36.145
NC_035078.1	68504676	.	C	G	.	.	MAF_USDA=1.695
NC_035078.1	68504677	.	A	C	.	.	MAF_USDA=1.695
NC_035078.1	68504678	.	A	G	.	.	MAF_USDA=1.695
NC_035078.1	68504699	.	G	A	.	.	MAF_INRAE=32.5;MAF_USDA=28.916
NC_035078.1	68504711	.	C	A	.	.	MAF_USDA=8.475
NC_035078.1	68504717	.	A	T	.	.	MAF_INRAE=32.5;MAF_USDA=29.518
NC_035078.1	68504726	.	C	T	.	.	MAF_USDA=6.25
NC_035078.1	68504771	.	G	A	.	.	MAF_USDA=2.542
NC_035078.1	68504776	.	A	G	.	.	MAF_INRAE=27.848;MAF_USDA=28.916
NC_035078.1	68504854	.	C	T	.	.	MAF_USDA=8.235
NC_035078.1	68504860	.	G	T	.	.	MAF_USDA=1.639
NC_035078.1	68504865	.	G	A	.	.	MAF_INRAE=5.833;MAF_USDA=10.656
NC_035078.1	68504914	.	G	T	.	.	MAF_USDA=10.656
NC_035078.1	68504916	.	C	A	.	.	MAF_INRAE=5.833;MAF_USDA=11.475
NC_035078.1	68504986	.	T	C	.	.	MAF_INRAE=25.949;MAF_USDA=25.294
NC_035078.1	68505053	.	C	T	.	.	MAF_USDA=1.639
NC_035078.1	68505114	.	C	T	.	.	MAF_INRAE=28.481;MAF_USDA=25.294
NC_035078.1	68505141	.	A	G	.	.	MAF_INRAE=28.481;MAF_USDA=24.706
NC_035078.1	68505149	.	C	T	.	.	MAF_USDA=5.738
NC_035078.1	68505166	.	C	T	.	.	MAF_INRAE=28.481;MAF_USDA=25.294
NC_035078.1	68505167	.	G	A	.	.	MAF_USDA=1.639
NC_035078.1	68505223	.	G	A	.	.	MAF_INRAE=2.532;MAF_USDA=11.176
NC_035078.1	68505227	.	A	G	.	.	MAF_INRAE=27.848;MAF_USDA=24.706
NC_035078.1	68505265	.	C	A	.	.	MAF_INRAE=27.848;MAF_USDA=25.882
NC_035078.1	68505441	.	C	G	.	.	MAF_INRAE=28.481;MAF_USDA=25.882
NC_035078.1	68505559	.	G	A	.	.	MAF_INRAE=2.532;MAF_USDA=11.176
NC_035078.1	68505632	.	T	C	.	.	MAF_USDA=3.333
NC_035078.1	68505642	.	G	T	.	.	MAF_INRAE=14.167
NC_035078.1	68505685	.	A	T	.	.	MAF_INRAE=6.667
NC_035078.1	68505782	.	A	G	.	.	MAF_INRAE=32.5;MAF_USDA=26.19
NC_035078.1	68505899	.	C	G	.	.	MAF_INRAE=1.667;MAF_USDA=7.143
NC_035078.1	68505932	.	A	G	.	.	MAF_USDA=7.143
NC_035078.1	68506001	.	G	T	.	.	MAF_USDA=4.118
NC_035078.1	68506033	.	C	T	.	.	MAF_INRAE=26.582;MAF_USDA=22.941
NC_035078.1	68506126	.	C	T	.	.	MAF_INRAE=5.263;MAF_USDA=4.167
NC_035078.1	68506127	.	G	A,T	.	.	MAF_INRAE=11.392;MAF_USDA=1.639
NC_035078.1	68506136	.	C	A	.	.	MAF_USDA=7.377
NC_035078.1	68506144	.	G	A	.	.	MAF_INRAE=27.848;MAF_USDA=25.882
NC_035078.1	68506179	.	A	T	.	.	MAF_INRAE=28.481;MAF_USDA=26.471
NC_035078.1	68506317	.	A	T	.	.	MAF_INRAE=13.291;MAF_USDA=30.588
NC_035078.1	68506320	.	A	G	.	.	MAF_INRAE=14.167;MAF_USDA=31.176
NC_035078.1	68506448	.	G	A	.	.	MAF_INRAE=6.329
NC_035078.1	68506477	.	G	T	.	.	MAF_USDA=4.167
NC_035078.1	68506509	.	C	T	.	.	MAF_USDA=8.197
NC_035078.1	68506512	.	C	G	.	.	MAF_USDA=8.197
NC_035078.1	68506532	.	G	T	.	.	MAF_INRAE=10.526;MAF_USDA=1.639
NC_035078.1	68506627	.	G	A	.	.	MAF_USDA=4.918
NC_035078.1	68506643	.	T	A	.	.	MAF_USDA=8.197
NC_035078.1	68506782	.	T	A	.	.	MAF_USDA=9.016
NC_035078.1	68506846	.	A	G	.	.	MAF_USDA=3.279
NC_035078.1	68506858	.	C	T	.	.	MAF_INRAE=11.392
NC_035078.1	68506872	.	G	A	.	.	MAF_INRAE=29.114;MAF_USDA=27.059
NC_035078.1	68506938	.	C	A	.	.	MAF_INRAE=5.263
NC_035078.1	68506970	.	T	C	.	.	MAF_USDA=1.639
NC_035078.1	68506999	.	A	G	.	.	MAF_USDA=4.118
NC_035078.1	68507002	.	T	A	.	.	MAF_INRAE=28.481;MAF_USDA=24.706
NC_035078.1	68507016	.	C	A	.	.	MAF_INRAE=25.316;MAF_USDA=20.588
NC_035078.1	68507048	.	T	G	.	.	MAF_INRAE=28.481;MAF_USDA=25.294
NC_035078.1	68507105	.	G	T	.	.	MAF_USDA=1.639
NC_035078.1	68507124	.	C	T	.	.	MAF_USDA=7.059
NC_035078.1	68507139	.	C	A	.	.	MAF_USDA=6.548
NC_035078.1	68507194	.	G	T	.	.	MAF_INRAE=25.949;MAF_USDA=28.824
NC_035078.1	68507437	.	A	T	.	.	MAF_USDA=7.059
NC_035078.1	68507438	.	G	T	.	.	MAF_USDA=7.059
NC_035078.1	68507455	.	T	G	.	.	MAF_INRAE=27.848;MAF_USDA=27.059
NC_035078.1	68507559	.	A	G	.	.	MAF_INRAE=5.263;MAF_USDA=1.765
NC_035078.1	68507581	.	C	A	.	.	MAF_INRAE=5.263;MAF_USDA=12.5
NC_035078.1	68507636	.	C	T	.	.	MAF_INRAE=11.392
NC_035078.1	68507670	.	A	T	.	.	MAF_INRAE=15.789;MAF_USDA=25.294
NC_035078.1	68507675	.	C	T	.	.	MAF_USDA=8.197
NC_035078.1	68507819	.	G	C	.	.	MAF_INRAE=5.263;MAF_USDA=30.588
NC_035078.1	68507839	.	G	T	.	.	MAF_USDA=1.639
NC_035078.1	68507860	.	C	T	.	.	MAF_INRAE=1.667;MAF_USDA=6.25
NC_035078.1	68507879	.	A	T	.	.	MAF_INRAE=10.526;MAF_USDA=9.412
NC_035078.1	68507882	.	C	A	.	.	MAF_USDA=6.25
NC_035078.1	68507887	.	G	A	.	.	MAF_INRAE=5.263;MAF_USDA=32.941
NC_035078.1	68507927	.	G	A	.	.	MAF_INRAE=26.582;MAF_USDA=25.882
NC_035078.1	68507951	.	G	C	.	.	MAF_USDA=1.639
NC_035078.1	68508015	.	C	A	.	.	MAF_INRAE=24.684;MAF_USDA=39.412
NC_035078.1	68508023	.	G	A	.	.	MAF_INRAE=24.684;MAF_USDA=31.176
NC_035078.1	68508108	.	T	C	.	.	MAF_USDA=3.279
NC_035078.1	68508255	.	G	A	.	.	MAF_USDA=25.0
NC_035078.1	68508256	.	T	C	.	.	MAF_INRAE=38.333;MAF_USDA=25.0
NC_035078.1	68508414	.	C	T	.	.	MAF_USDA=9.836
NC_035078.1	68508456	.	G	C	.	.	MAF_INRAE=40.506;MAF_USDA=46.471
NC_035078.1	68508681	.	C	A	.	.	MAF_USDA=1.639
NC_035078.1	68508738	.	G	A	.	.	MAF_USDA=1.639
NC_035078.1	68508922	.	C	T	.	.	MAF_USDA=1.639
NC_035078.1	68509003	.	C	A	.	.	MAF_INRAE=27.215;MAF_USDA=5.294
NC_035078.1	68509079	.	G	T	.	.	MAF_INRAE=13.291;MAF_USDA=6.25
NC_035078.1	68509307	.	A	G	.	.	MAF_INRAE=47.368;MAF_USDA=47.619
NC_035078.1	68509451	.	C	T	.	.	MAF_INRAE=10.526;MAF_USDA=22.917
NC_035078.1	68509521	.	G	T	.	.	MAF_INRAE=15.19
NC_035078.1	68510432	.	C	T	.	.	MAF_USDA=10.417
NC_035078.1	68510441	.	T	A	.	.	MAF_USDA=10.417
NC_035078.1	68510578	.	A	G	.	.	MAF_USDA=5.738
NC_035078.1	68510579	.	T	A	.	.	MAF_USDA=5.738
NC_035078.1	68510582	.	G	T	.	.	MAF_USDA=5.738
NC_035078.1	68510589	.	T	C	.	.	MAF_USDA=7.377
NC_035078.1	68510729	.	C	T	.	.	MAF_INRAE=25.949;MAF_USDA=11.765
NC_035078.1	68510881	.	C	T	.	.	MAF_USDA=6.627
NC_035078.1	68510883	.	G	T	.	.	MAF_USDA=5.932
NC_035078.1	68511279	.	C	T	.	.	MAF_USDA=1.639
NC_035078.1	68511476	.	A	C	.	.	MAF_INRAE=38.608;MAF_USDA=49.412
NC_035078.1	68511478	.	C	T	.	.	MAF_USDA=6.471
NC_035078.1	68511577	.	T	C	.	.	MAF_INRAE=6.962;MAF_USDA=14.706
NC_035078.1	68511709	.	G	A	.	.	MAF_USDA=6.25
NC_035078.1	68511898	.	C	A	.	.	MAF_USDA=18.033
NC_035078.1	68511919	.	G	A	.	.	MAF_INRAE=39.241;MAF_USDA=41.176
NC_035078.1	68511924	.	A	C	.	.	MAF_INRAE=1.667
NC_035078.1	68511925	.	G	C	.	.	MAF_INRAE=1.667
NC_035078.1	68511929	.	G	T	.	.	MAF_INRAE=1.667
NC_035078.1	68511932	.	A	G	.	.	MAF_INRAE=1.667
NC_035078.1	68511937	.	C	A	.	.	MAF_INRAE=1.667
NC_035078.1	68511939	.	A	C	.	.	MAF_INRAE=1.667
NC_035078.1	68511955	.	T	G	.	.	MAF_USDA=23.77
NC_035078.1	68511980	.	C	T	.	.	MAF_INRAE=27.215;MAF_USDA=14.706
NC_035078.1	68512002	.	G	T	.	.	MAF_USDA=6.557
NC_035078.1	68512034	.	T	A	.	.	MAF_USDA=10.656
NC_035078.1	68512037	.	G	A	.	.	MAF_USDA=10.656
NC_035078.1	68512047	.	G	A	.	.	MAF_INRAE=6.962;MAF_USDA=15.882
NC_035078.1	68512066	.	A	T	.	.	MAF_USDA=16.393
NC_035078.1	68512069	.	T	C	.	.	MAF_USDA=16.393
NC_035078.1	68512081	.	T	C	.	.	MAF_USDA=18.852
NC_035078.1	68512091	.	A	G	.	.	MAF_USDA=18.033
NC_035078.1	68512095	.	T	C	.	.	MAF_USDA=17.213
NC_035078.1	68512110	.	A	T	.	.	MAF_USDA=15.574
NC_035078.1	68512118	.	T	C	.	.	MAF_USDA=15.574
NC_035078.1	68512221	.	G	T	.	.	MAF_INRAE=6.329
NC_035078.1	68512252	.	G	T	.	.	MAF_INRAE=46.835;MAF_USDA=29.412
NC_035078.1	68512373	.	C	T	.	.	MAF_INRAE=5.0;MAF_USDA=10.588
NC_035078.1	68512608	.	C	T	.	.	MAF_USDA=1.639
NC_035078.1	68512616	.	G	T	.	.	MAF_INRAE=26.582;MAF_USDA=14.706
NC_035078.1	68512633	.	A	T	.	.	MAF_USDA=1.639
NC_035078.1	68512661	.	C	T	.	.	MAF_USDA=1.667
NC_035078.1	68512684	.	G	A	.	.	MAF_INRAE=6.962;MAF_USDA=14.706
NC_035078.1	68512726	.	A	G	.	.	MAF_USDA=1.639
NC_035078.1	68512734	.	G	A	.	.	MAF_INRAE=5.263;MAF_USDA=4.167
NC_035078.1	68512736	.	C	T	.	.	MAF_INRAE=2.5;MAF_USDA=6.25
NC_035078.1	68512750	.	A	G	.	.	MAF_INRAE=18.354;MAF_USDA=4.167
NC_035078.1	68512774	.	G	C	.	.	MAF_USDA=1.639
NC_035078.1	68512979	.	C	A	.	.	MAF_INRAE=47.468
NC_035078.1	68513122	.	G	C	.	.	MAF_USDA=5.738
NC_035078.1	68513129	.	C	A	.	.	MAF_USDA=6.25
NC_035078.1	68513486	.	T	G	.	.	MAF_USDA=2.459
NC_035078.1	68513491	.	C	A	.	.	MAF_INRAE=5.833;MAF_USDA=10.588
NC_035078.1	68513547	.	C	A	.	.	MAF_INRAE=48.101;MAF_USDA=35.417
NC_035078.1	68513620	.	T	A	.	.	MAF_USDA=9.836
NC_035078.1	68513754	.	G	A	.	.	MAF_INRAE=6.329
NC_035078.1	68513757	.	C	T	.	.	MAF_USDA=4.098
NC_035078.1	68513798	.	G	A	.	.	MAF_INRAE=25.316;MAF_USDA=12.353
NC_035078.1	68513918	.	A	G	.	.	MAF_INRAE=27.215;MAF_USDA=14.118
NC_035078.1	68513939	.	C	T	.	.	MAF_INRAE=48.101;MAF_USDA=42.353
NC_035078.1	68513948	.	T	G	.	.	MAF_USDA=1.639
NC_035078.1	68514014	.	C	A	.	.	MAF_USDA=6.25
NC_035078.1	68514154	.	G	A	.	.	MAF_USDA=5.952
NC_035078.1	68514202	.	G	A	.	.	MAF_INRAE=47.468;MAF_USDA=41.765
NC_035078.1	68514269	.	G	A	.	.	MAF_INRAE=27.848;MAF_USDA=17.059
NC_035078.1	68514311	.	C	T	.	.	MAF_USDA=1.639
NC_035078.1	68514366	.	C	T	.	.	MAF_USDA=1.639
NC_035078.1	68514394	.	T	A	.	.	MAF_USDA=13.115
NC_035078.1	68514503	.	C	T	.	.	MAF_USDA=1.639
NC_035078.1	68514518	.	A	G	.	.	MAF_INRAE=13.291;MAF_USDA=4.706
NC_035078.1	68514602	.	A	G	.	.	MAF_INRAE=47.468
NC_035078.1	68514752	.	G	T	.	.	MAF_USDA=4.118
NC_035078.1	68514775	.	G	A	.	.	MAF_INRAE=5.833;MAF_USDA=10.588
NC_035078.1	68514820	.	C	G	.	.	MAF_USDA=4.098
NC_035078.1	68514959	.	C	G	.	.	MAF_USDA=2.459
NC_035078.1	68514996	.	C	A	.	.	MAF_USDA=2.459
NC_035078.1	68515020	.	A	G	.	.	MAF_INRAE=48.101;MAF_USDA=42.941
NC_035078.1	68515027	.	C	T	.	.	MAF_INRAE=5.263;MAF_USDA=1.639
NC_035078.1	68515063	.	C	T	.	.	MAF_USDA=1.639
NC_035078.1	68515098	.	T	C	.	.	MAF_INRAE=48.101;MAF_USDA=40.588
NC_035078.1	68515187	.	T	A	.	.	MAF_USDA=4.098
NC_035078.1	68515206	.	C	T	.	.	MAF_USDA=1.639
NC_035078.1	68515245	.	A	C	.	.	MAF_USDA=3.529
NC_035078.1	68515449	.	C	A	.	.	MAF_USDA=1.639
NC_035078.1	68515482	.	G	C	.	.	MAF_USDA=1.639
NC_035078.1	68515487	.	G	A	.	.	MAF_INRAE=27.215;MAF_USDA=14.706
NC_035078.1	68515534	.	G	A	.	.	MAF_INRAE=6.667;MAF_USDA=6.25
NC_035078.1	68515547	.	A	C	.	.	MAF_USDA=1.639
NC_035078.1	68515667	.	G	T	.	.	MAF_USDA=6.557
NC_035078.1	68515714	.	A	G	.	.	MAF_USDA=1.639
NC_035078.1	68515765	.	C	A	.	.	MAF_USDA=1.639
NC_035078.1	68515780	.	T	A	.	.	MAF_INRAE=45.57;MAF_USDA=38.824
NC_035078.1	68515785	.	G	T	.	.	MAF_USDA=1.639
NC_035078.1	68515818	.	A	G	.	.	MAF_INRAE=5.833
NC_035078.1	68516050	.	A	T	.	.	MAF_USDA=6.471
NC_035078.1	68516142	.	G	A	.	.	MAF_USDA=4.706
NC_035078.1	68516156	.	T	G	.	.	MAF_USDA=22.941
NC_035078.1	68516168	.	C	A	.	.	MAF_USDA=1.639
NC_035078.1	68516307	.	A	C	.	.	MAF_USDA=19.565
NC_035078.1	68517055	.	T	C	.	.	MAF_USDA=10.87
NC_035078.1	68517095	.	C	G	.	.	MAF_USDA=45.652
NC_035078.1	68517264	.	G	T	.	.	MAF_USDA=32.738
NC_035078.1	68517346	.	G	A	.	.	MAF_USDA=3.279
NC_035078.1	68517349	.	A	G	.	.	MAF_USDA=1.639
NC_035078.1	68517548	.	T	G	.	.	MAF_USDA=1.639
NC_035078.1	68517646	.	C	T	.	.	MAF_INRAE=47.468;MAF_USDA=40.588
NC_035078.1	68517651	.	G	A	.	.	MAF_USDA=3.279
NC_035078.1	68517696	.	G	A	.	.	MAF_INRAE=17.089
NC_035078.1	68517856	.	C	G	.	.	MAF_INRAE=6.329
NC_035078.1	68517963	.	T	A	.	.	MAF_USDA=11.765
NC_035078.1	68517984	.	C	T	.	.	MAF_INRAE=13.291;MAF_USDA=6.25
NC_035078.1	68518000	.	T	A	.	.	MAF_USDA=8.197
NC_035078.1	68518008	.	C	G	.	.	MAF_USDA=7.377
NC_035078.1	68518015	.	G	A	.	.	MAF_USDA=8.197
NC_035078.1	68518040	.	C	A	.	.	MAF_USDA=1.639
NC_035078.1	68518100	.	G	T	.	.	MAF_INRAE=6.329
NC_035078.1	68518132	.	C	T	.	.	MAF_USDA=2.459
NC_035078.1	68518294	.	C	T	.	.	MAF_USDA=8.333
NC_035078.1	68518421	.	G	A	.	.	MAF_INRAE=5.263
NC_035078.1	68518423	.	C	T	.	.	MAF_USDA=13.559
NC_035078.1	68518439	.	T	C	.	.	MAF_INRAE=2.5;MAF_USDA=1.695
NC_035078.1	68518448	.	T	C	.	.	MAF_INRAE=2.5;MAF_USDA=2.5
NC_035078.1	68518455	.	C	A	.	.	MAF_USDA=4.706
NC_035078.1	68518464	.	G	A	.	.	MAF_INRAE=2.5;MAF_USDA=1.639
NC_035078.1	68518465	.	A	T	.	.	MAF_INRAE=2.5
NC_035078.1	68518469	.	G	A	.	.	MAF_INRAE=6.329
NC_035078.1	68518473	.	C	T	.	.	MAF_USDA=2.353
NC_035078.1	68518479	.	C	T	.	.	MAF_USDA=1.639
NC_035078.1	68518481	.	T	A	.	.	MAF_INRAE=1.667;MAF_USDA=3.279
NC_035078.1	68518488	.	G	A	.	.	MAF_INRAE=19.62;MAF_USDA=9.412
NC_035078.1	68518548	.	T	C	.	.	MAF_INRAE=5.263;MAF_USDA=1.639
NC_035078.1	68518553	.	C	T	.	.	MAF_USDA=7.059
NC_035078.1	68518596	.	A	T	.	.	MAF_USDA=33.333
NC_035078.1	68518688	.	A	G	.	.	MAF_USDA=1.639
NC_035078.1	68518744	.	C	T	.	.	MAF_INRAE=5.696
NC_035078.1	68519044	.	G	C	.	.	MAF_INRAE=19.62;MAF_USDA=8.824
NC_035078.1	68519252	.	T	C	.	.	MAF_USDA=6.557
NC_035078.1	68519325	.	C	A	.	.	MAF_USDA=4.098
NC_035078.1	68519468	.	C	T	.	.	MAF_USDA=1.639
NC_035078.1	68519515	.	A	G	.	.	MAF_INRAE=5.263;MAF_USDA=29.167
NC_035078.1	68520458	.	C	T	.	.	MAF_USDA=4.167
NC_035078.1	68520850	.	G	T	.	.	MAF_USDA=1.765
NC_035078.1	68520923	.	A	G	.	.	MAF_USDA=2.459
NC_035078.1	68520935	.	C	T	.	.	MAF_INRAE=17.722;MAF_USDA=4.167
NC_035078.1	68521030	.	G	T	.	.	MAF_INRAE=18.354;MAF_USDA=1.639
NC_035078.1	68521031	.	C	T	.	.	MAF_INRAE=22.5;MAF_USDA=1.639
NC_035078.1	68521076	.	C	T	.	.	MAF_USDA=6.557
NC_035078.1	68521154	.	A	G	.	.	MAF_INRAE=19.62;MAF_USDA=10.0
NC_035078.1	68521190	.	C	A	.	.	MAF_USDA=1.639
NC_035078.1	68521213	.	T	C	.	.	MAF_USDA=6.471
NC_035078.1	68521357	.	T	A	.	.	MAF_INRAE=10.526;MAF_USDA=1.639
NC_035078.1	68521369	.	G	A	.	.	MAF_INRAE=27.215;MAF_USDA=33.529
NC_035078.1	68521424	.	A	T	.	.	MAF_USDA=2.459
NC_035078.1	68521427	.	C	A	.	.	MAF_USDA=3.279
NC_035078.1	68521463	.	G	C	.	.	MAF_INRAE=10.526;MAF_USDA=1.639
NC_035078.1	68521530	.	G	T	.	.	MAF_USDA=2.459
NC_035078.1	68521647	.	A	G	.	.	MAF_INRAE=24.684;MAF_USDA=15.294
NC_035078.1	68521662	.	A	T	.	.	MAF_INRAE=18.354;MAF_USDA=8.824
NC_035078.1	68521684	.	C	G	.	.	MAF_USDA=16.393
NC_035078.1	68521708	.	C	A	.	.	MAF_USDA=3.279
NC_035078.1	68521736	.	T	C	.	.	MAF_INRAE=29.747;MAF_USDA=34.118
NC_035078.1	68521773	.	G	T	.	.	MAF_INRAE=50.0;MAF_USDA=30.0
NC_035078.1	68521845	.	A	T	.	.	MAF_INRAE=18.987;MAF_USDA=8.824
NC_035078.1	68521933	.	G	T	.	.	MAF_INRAE=42.405;MAF_USDA=34.706
NC_035078.1	68521939	.	G	A	.	.	MAF_USDA=6.471
NC_035078.1	68521967	.	G	C	.	.	MAF_INRAE=49.367;MAF_USDA=17.647
NC_035078.1	68521969	.	A	C	.	.	MAF_INRAE=48.333;MAF_USDA=17.647
NC_035078.1	68522003	.	C	T	.	.	MAF_USDA=2.941
NC_035078.1	68522048	.	A	T	.	.	MAF_INRAE=5.263
NC_035078.1	68522100	.	A	C	.	.	MAF_INRAE=25.316;MAF_USDA=47.647
NC_035078.1	68522160	.	G	C	.	.	MAF_USDA=2.459
NC_035078.1	68522214	.	T	A	.	.	MAF_USDA=2.459
NC_035078.1	68522256	.	C	T	.	.	MAF_INRAE=5.263
NC_035078.1	68522314	.	A	C	.	.	MAF_INRAE=18.354;MAF_USDA=12.941
NC_035078.1	68522359	.	T	G	.	.	MAF_INRAE=25.316;MAF_USDA=12.353
NC_035078.1	68522392	.	G	A	.	.	MAF_INRAE=2.5;MAF_USDA=6.25
NC_035078.1	68522404	.	G	A	.	.	MAF_USDA=2.941
NC_035078.1	68522487	.	A	C	.	.	MAF_INRAE=49.367;MAF_USDA=24.706
NC_035078.1	68522500	.	G	C	.	.	MAF_USDA=6.25
NC_035078.1	68522501	.	G	T	.	.	MAF_USDA=4.217
NC_035078.1	68522520	.	G	C	.	.	MAF_USDA=7.143
NC_035078.1	68522571	.	C	T	.	.	MAF_INRAE=5.833;MAF_USDA=10.0
NC_035078.1	68523768	.	T	A	.	.	MAF_USDA=1.639
NC_035078.1	68523880	.	G	A	.	.	MAF_INRAE=18.987
NC_035078.1	68523922	.	C	A	.	.	MAF_USDA=3.279
NC_035078.1	68524027	.	G	A	.	.	MAF_INRAE=5.833;MAF_USDA=11.765
NC_035078.1	68524028	.	G	T	.	.	MAF_USDA=3.279
NC_035078.1	68524062	.	T	G	.	.	MAF_INRAE=48.734;MAF_USDA=34.706
NC_035078.1	68524063	.	T	G	.	.	MAF_INRAE=47.5;MAF_USDA=34.706
NC_035078.1	68524105	.	A	G	.	.	MAF_INRAE=49.367;MAF_USDA=32.353
NC_035078.1	68524114	.	A	G	.	.	MAF_INRAE=49.367;MAF_USDA=38.824
NC_035078.1	68524120	.	A	G	.	.	MAF_USDA=1.639
NC_035078.1	68524145	.	C	T	.	.	MAF_INRAE=48.734;MAF_USDA=31.765
NC_035078.1	68524258	.	T	C	.	.	MAF_INRAE=50.0;MAF_USDA=32.353
NC_035078.1	68524404	.	G	T	.	.	MAF_INRAE=21.053;MAF_USDA=41.765
NC_035078.1	68524424	.	T	G	.	.	MAF_INRAE=47.368;MAF_USDA=22.353
NC_035078.1	68524442	.	C	A	.	.	MAF_USDA=4.118
NC_035078.1	68524456	.	G	A	.	.	MAF_INRAE=43.038;MAF_USDA=30.588
NC_035078.1	68524460	.	C	T	.	.	MAF_USDA=30.588
NC_035078.1	68524463	.	G	C	.	.	MAF_USDA=1.639
NC_035078.1	68524484	.	A	T	.	.	MAF_INRAE=3.797;MAF_USDA=12.941
NC_035078.1	68524485	.	C	A	.	.	MAF_INRAE=1.667;MAF_USDA=23.529
NC_035078.1	68524489	.	T	G	.	.	MAF_INRAE=47.368;MAF_USDA=31.765
NC_035078.1	68524500	.	A	T	.	.	MAF_INRAE=10.526;MAF_USDA=19.412
NC_035078.1	68524503	.	G	T	.	.	MAF_INRAE=19.62
NC_035078.1	68524514	.	C	T	.	.	MAF_INRAE=47.368;MAF_USDA=31.765
NC_035078.1	68524559	.	A	C	.	.	MAF_INRAE=10.526;MAF_USDA=1.639
NC_035078.1	68524601	.	T	G	.	.	MAF_INRAE=48.734;MAF_USDA=29.412
NC_035078.1	68524623	.	G	T	.	.	MAF_USDA=13.115
NC_035078.1	68524687	.	C	T	.	.	MAF_INRAE=5.696
NC_035078.1	68524697	.	T	C	.	.	MAF_INRAE=28.481;MAF_USDA=42.941
NC_035078.1	68524783	.	T	C	.	.	MAF_INRAE=28.481;MAF_USDA=40.0
NC_035078.1	68524857	.	G	A	.	.	MAF_USDA=1.639
NC_035078.1	68524873	.	T	A	.	.	MAF_INRAE=49.367;MAF_USDA=24.118
NC_035078.1	68524933	.	A	G	.	.	MAF_USDA=1.639
NC_035078.1	68524949	.	T	G	.	.	MAF_INRAE=36.842;MAF_USDA=48.235
NC_035078.1	68525092	.	C	T	.	.	MAF_INRAE=48.101;MAF_USDA=19.643
NC_035078.1	68525101	.	C	A	.	.	MAF_INRAE=3.797;MAF_USDA=25.0
NC_035078.1	68525176	.	C	T	.	.	MAF_USDA=1.667
NC_035078.1	68527227	.	C	A	.	.	MAF_INRAE=23.418;MAF_USDA=13.69
NC_035078.1	68527236	.	C	T	.	.	MAF_USDA=3.279
NC_035078.1	68527267	.	A	G	.	.	MAF_USDA=20.0
NC_035078.1	68527327	.	T	A	.	.	MAF_USDA=1.667
NC_035078.1	68527403	.	T	G	.	.	MAF_USDA=6.557
NC_035078.1	68527420	.	A	G	.	.	MAF_INRAE=5.696;MAF_USDA=32.353
NC_035078.1	68527447	.	C	T	.	.	MAF_USDA=4.118
NC_035078.1	68527455	.	C	A	.	.	MAF_INRAE=5.263;MAF_USDA=12.941
NC_035078.1	68527493	.	G	A	.	.	MAF_USDA=1.639
NC_035078.1	68527548	.	T	C	.	.	MAF_INRAE=22.785;MAF_USDA=26.471
NC_035078.1	68527553	.	C	T	.	.	MAF_INRAE=22.785;MAF_USDA=26.471
NC_035078.1	68527555	.	C	A	.	.	MAF_INRAE=20.0;MAF_USDA=26.471
NC_035078.1	68527564	.	T	A	.	.	MAF_INRAE=22.785;MAF_USDA=26.471
NC_035078.1	68527584	.	G	A	.	.	MAF_INRAE=22.785;MAF_USDA=26.471
NC_035078.1	68527626	.	T	G	.	.	MAF_USDA=18.852
NC_035078.1	68527739	.	T	G	.	.	MAF_INRAE=5.833;MAF_USDA=8.824
NC_035078.1	68527780	.	G	C	.	.	MAF_INRAE=27.215;MAF_USDA=30.588
NC_035078.1	68527922	.	T	G	.	.	MAF_INRAE=6.329
NC_035078.1	68528112	.	G	T	.	.	MAF_USDA=1.639
NC_035078.1	68528148	.	A	G	.	.	MAF_USDA=16.393
NC_035078.1	68528163	.	A	G	.	.	MAF_USDA=18.033
NC_035078.1	68528183	.	A	G	.	.	MAF_USDA=5.738
NC_035078.1	68528232	.	A	C	.	.	MAF_USDA=18.852
NC_035078.1	68528333	.	C	A	.	.	MAF_INRAE=6.329;MAF_USDA=4.706
NC_035078.1	68528374	.	A	T	.	.	MAF_INRAE=31.579;MAF_USDA=27.647
NC_035078.1	68528392	.	T	C	.	.	MAF_USDA=1.639
NC_035078.1	68528422	.	A	G	.	.	MAF_INRAE=31.579;MAF_USDA=24.118
NC_035078.1	68528433	.	T	C	.	.	MAF_USDA=5.294
NC_035078.1	68528434	.	T	C	.	.	MAF_INRAE=26.316;MAF_USDA=6.25
NC_035078.1	68528437	.	C	T	.	.	MAF_USDA=3.279
NC_035078.1	68528494	.	G	A	.	.	MAF_INRAE=5.263;MAF_USDA=10.588
NC_035078.1	68528510	.	T	G	.	.	MAF_USDA=1.639
NC_035078.1	68528555	.	G	A	.	.	MAF_USDA=7.059
NC_035078.1	68528565	.	G	T	.	.	MAF_INRAE=10.526
NC_035078.1	68528601	.	G	A	.	.	MAF_USDA=22.131
NC_035078.1	68528676	.	C	T	.	.	MAF_USDA=17.5
NC_035078.1	68528706	.	T	G	.	.	MAF_USDA=13.934
NC_035078.1	68528742	.	C	T	.	.	MAF_USDA=1.667
NC_035078.1	68528804	.	A	G	.	.	MAF_USDA=16.393
NC_035078.1	68528870	.	A	C	.	.	MAF_INRAE=19.167
NC_035078.1	68528921	.	G	A	.	.	MAF_USDA=1.639
NC_035078.1	68528935	.	C	T	.	.	MAF_USDA=10.588
NC_035078.1	68528978	.	G	A	.	.	MAF_INRAE=10.127;MAF_USDA=25.882
NC_035078.1	68528998	.	T	C	.	.	MAF_USDA=13.934
NC_035078.1	68529039	.	T	C	.	.	MAF_INRAE=22.785;MAF_USDA=24.118
NC_035078.1	68529155	.	G	T	.	.	MAF_INRAE=6.329;MAF_USDA=4.118
NC_035078.1	68529159	.	T	G	.	.	MAF_USDA=12.353
NC_035078.1	68529192	.	A	G	.	.	MAF_USDA=3.279
NC_035078.1	68529206	.	T	G	.	.	MAF_USDA=15.882
NC_035078.1	68529211	.	A	G	.	.	MAF_USDA=6.25
NC_035078.1	68529287	.	G	A	.	.	MAF_INRAE=23.418;MAF_USDA=22.353
NC_035078.1	68529400	.	C	T	.	.	MAF_INRAE=24.684;MAF_USDA=21.765
NC_035078.1	68530662	.	A	T	.	.	MAF_USDA=6.557
NC_035078.1	68530668	.	T	C	.	.	MAF_INRAE=2.5
NC_035078.1	68530766	.	T	G	.	.	MAF_USDA=14.118
NC_035078.1	68530767	.	G	C	.	.	MAF_USDA=1.639
NC_035078.1	68530770	.	A	G	.	.	MAF_USDA=20.833
NC_035078.1	68530773	.	C	T	.	.	MAF_USDA=2.353
NC_035078.1	68530801	.	A	G	.	.	MAF_USDA=18.033
NC_035078.1	68530807	.	A	G	.	.	MAF_USDA=18.033
NC_035078.1	68530887	.	G	C	.	.	MAF_USDA=6.557
NC_035078.1	68530909	.	T	C	.	.	MAF_INRAE=18.987
NC_035078.1	68530934	.	A	C	.	.	MAF_USDA=8.333
NC_035078.1	68530943	.	C	A	.	.	MAF_USDA=1.639
NC_035078.1	68530996	.	G	T	.	.	MAF_USDA=16.393
NC_035078.1	68531036	.	T	A	.	.	MAF_INRAE=23.418;MAF_USDA=11.765
NC_035078.1	68531040	.	A	G	.	.	MAF_USDA=16.393
NC_035078.1	68531101	.	G	T	.	.	MAF_INRAE=5.263
NC_035078.1	68531143	.	C	T	.	.	MAF_USDA=1.639
NC_035078.1	68531185	.	C	G	.	.	MAF_USDA=16.393
NC_035078.1	68531316	.	G	A	.	.	MAF_INRAE=18.987
NC_035078.1	68531400	.	G	A	.	.	MAF_USDA=1.639
NC_035078.1	68531404	.	G	C	.	.	MAF_USDA=1.639
NC_035078.1	68531411	.	G	A	.	.	MAF_INRAE=20.886;MAF_USDA=10.0
NC_035078.1	68531500	.	A	G	.	.	MAF_USDA=2.459
NC_035078.1	68531501	.	T	G	.	.	MAF_USDA=13.934
NC_035078.1	68531528	.	C	T	.	.	MAF_USDA=1.639
NC_035078.1	68531530	.	G	A	.	.	MAF_INRAE=22.785;MAF_USDA=23.529
NC_035078.1	68531565	.	T	G	.	.	MAF_INRAE=2.5
NC_035078.1	68531590	.	G	A	.	.	MAF_INRAE=22.785;MAF_USDA=12.353
NC_035078.1	68531600	.	G	T	.	.	MAF_USDA=1.639
NC_035078.1	68531602	.	A	T	.	.	MAF_USDA=16.393
NC_035078.1	68531625	.	C	A	.	.	MAF_USDA=10.588
NC_035078.1	68531629	.	G	A	.	.	MAF_USDA=17.213
NC_035078.1	68531657	.	G	A	.	.	MAF_INRAE=5.263
NC_035078.1	68531740	.	G	A	.	.	MAF_INRAE=1.667
NC_035078.1	68531751	.	G	A	.	.	MAF_USDA=45.833
NC_035078.1	68531877	.	T	C	.	.	MAF_USDA=10.656
NC_035078.1	68531946	.	C	T	.	.	MAF_INRAE=5.0
NC_035078.1	68531948	.	A	C	.	.	MAF_INRAE=4.167
NC_035078.1	68531952	.	T	A	.	.	MAF_INRAE=4.167
NC_035078.1	68531974	.	T	A	.	.	MAF_USDA=1.639
NC_035078.1	68532009	.	C	A	.	.	MAF_INRAE=5.833;MAF_USDA=8.333
NC_035078.1	68532048	.	G	A	.	.	MAF_INRAE=21.519;MAF_USDA=8.333
NC_035078.1	68532134	.	T	A	.	.	MAF_USDA=2.459
NC_035078.1	68532166	.	G	A	.	.	MAF_INRAE=6.329;MAF_USDA=4.706
NC_035078.1	68532195	.	G	T	.	.	MAF_USDA=7.377
NC_035078.1	68532210	.	G	A	.	.	MAF_INRAE=32.911;MAF_USDA=37.059
NC_035078.1	68532211	.	G	A	.	.	MAF_INRAE=10.526;MAF_USDA=1.639
NC_035078.1	68532241	.	A	T	.	.	MAF_USDA=3.279
NC_035078.1	68532286	.	C	T	.	.	MAF_USDA=4.098
NC_035078.1	68532290	.	G	A	.	.	MAF_USDA=1.639
NC_035078.1	68532335	.	G	T	.	.	MAF_INRAE=23.418;MAF_USDA=27.059
NC_035078.1	68532361	.	T	A	.	.	MAF_INRAE=31.646;MAF_USDA=48.235
NC_035078.1	68532421	.	G	A	.	.	MAF_INRAE=6.329
NC_035078.1	68532460	.	G	T	.	.	MAF_USDA=1.639
NC_035078.1	68532469	.	A	G	.	.	MAF_INRAE=5.263
NC_035078.1	68532475	.	G	A	.	.	MAF_USDA=11.765
NC_035078.1	68532574	.	G	A	.	.	MAF_INRAE=13.291
NC_035078.1	68532584	.	C	A	.	.	MAF_USDA=8.333
NC_035078.1	68532608	.	T	G	.	.	MAF_USDA=5.294
NC_035078.1	68532657	.	T	C	.	.	MAF_USDA=10.588
NC_035078.1	68532671	.	A	G	.	.	MAF_USDA=1.639
NC_035078.1	68532702	.	T	G	.	.	MAF_USDA=16.393
NC_035078.1	68532911	.	T	C	.	.	MAF_USDA=18.235
NC_035078.1	68533047	.	C	A	.	.	MAF_INRAE=5.263;MAF_USDA=4.167
NC_035078.1	68533130	.	G	T	.	.	MAF_INRAE=5.0;MAF_USDA=5.294
NC_035078.1	68533132	.	T	A	.	.	MAF_INRAE=5.0;MAF_USDA=5.294
NC_035078.1	68533209	.	T	A	.	.	MAF_INRAE=14.167
NC_035078.1	68533246	.	C	G	.	.	MAF_USDA=16.393
NC_035078.1	68533537	.	G	A	.	.	MAF_USDA=11.475
NC_035078.1	68533677	.	C	T	.	.	MAF_USDA=3.529
NC_035078.1	68533762	.	C	T	.	.	MAF_USDA=1.667
NC_035078.1	68533782	.	A	G	.	.	MAF_INRAE=27.848;MAF_USDA=41.765
NC_035078.1	68533865	.	G	A	.	.	MAF_USDA=3.279
NC_035078.1	68533897	.	A	T	.	.	MAF_USDA=39.412
NC_035078.1	68533943	.	T	C	.	.	MAF_INRAE=3.797;MAF_USDA=14.118
NC_035078.1	68534041	.	G	C	.	.	MAF_USDA=2.459
NC_035078.1	68534058	.	C	T	.	.	MAF_INRAE=11.392
NC_035078.1	68534075	.	T	A	.	.	MAF_INRAE=22.785;MAF_USDA=21.765
NC_035078.1	68534186	.	C	G	.	.	MAF_INRAE=5.263;MAF_USDA=4.167
NC_035078.1	68534278	.	G	A	.	.	MAF_USDA=1.639
NC_035078.1	68534376	.	G	A	.	.	MAF_USDA=1.639
NC_035078.1	68534383	.	G	T	.	.	MAF_USDA=2.353
NC_035078.1	68534393	.	G	A	.	.	MAF_INRAE=5.263
NC_035078.1	68534406	.	T	A	.	.	MAF_USDA=2.459
NC_035078.1	68534408	.	A	C	.	.	MAF_INRAE=5.833;MAF_USDA=6.25
NC_035078.1	68534445	.	A	G	.	.	MAF_USDA=2.459
NC_035078.1	68534635	.	G	T	.	.	MAF_USDA=6.25
NC_035078.1	68534660	.	A	G	.	.	MAF_USDA=14.754
NC_035078.1	68534680	.	T	A	.	.	MAF_INRAE=6.667;MAF_USDA=4.706
NC_035078.1	68534763	.	G	A	.	.	MAF_USDA=1.639
NC_035078.1	68534953	.	C	T	.	.	MAF_USDA=1.765
NC_035078.1	68534960	.	G	T	.	.	MAF_USDA=1.639
NC_035078.1	68534984	.	C	G	.	.	MAF_INRAE=18.354;MAF_USDA=21.765
NC_035078.1	68534996	.	G	A	.	.	MAF_INRAE=2.532;MAF_USDA=12.941
NC_035078.1	68535060	.	G	A	.	.	MAF_INRAE=25.316;MAF_USDA=41.765
NC_035078.1	68535159	.	G	T	.	.	MAF_INRAE=2.5
NC_035078.1	68535267	.	C	A	.	.	MAF_INRAE=6.329
NC_035078.1	68535287	.	T	C	.	.	MAF_INRAE=20.886;MAF_USDA=22.353
NC_035078.1	68535311	.	A	G	.	.	MAF_USDA=4.098
NC_035078.1	68535532	.	A	C	.	.	MAF_INRAE=5.833;MAF_USDA=4.706
NC_035078.1	68535534	.	C	T	.	.	MAF_USDA=1.639
NC_035078.1	68535550	.	A	T	.	.	MAF_INRAE=18.354;MAF_USDA=15.294
NC_035078.1	68535568	.	A	G	.	.	MAF_INRAE=27.215;MAF_USDA=27.647
NC_035078.1	68535611	.	T	G	.	.	MAF_INRAE=20.886;MAF_USDA=15.882
NC_035078.1	68535618	.	T	C	.	.	MAF_USDA=6.25
NC_035078.1	68535673	.	C	T	.	.	MAF_INRAE=10.526;MAF_USDA=2.459
NC_035078.1	68535674	.	T	G	.	.	MAF_USDA=2.459
NC_035078.1	68535751	.	A	T	.	.	MAF_INRAE=27.215;MAF_USDA=24.706
NC_035078.1	68535799	.	T	A	.	.	MAF_USDA=1.639
NC_035078.1	68535977	.	T	A	.	.	MAF_INRAE=30.38
NC_035078.1	68536000	.	A	T	.	.	MAF_INRAE=5.263
NC_035078.1	68536014	.	A	C	.	.	MAF_INRAE=18.354;MAF_USDA=13.529
NC_035078.1	68536026	.	C	T	.	.	MAF_INRAE=8.333;MAF_USDA=6.25
NC_035078.1	68536040	.	A	T	.	.	MAF_INRAE=5.833;MAF_USDA=7.647
NC_035078.1	68536049	.	G	T	.	.	MAF_USDA=3.279
NC_035078.1	68536059	.	A	C	.	.	MAF_INRAE=39.167
NC_035078.1	68536060	.	G	A	.	.	MAF_INRAE=39.167
NC_035078.1	68536071	.	G	T	.	.	MAF_INRAE=18.333;MAF_USDA=5.738
NC_035078.1	68536097	.	A	C	.	.	MAF_USDA=8.235
NC_035078.1	68536120	.	G	A	.	.	MAF_INRAE=18.987
NC_035078.1	68536148	.	T	G	.	.	MAF_INRAE=4.167
NC_035078.1	68536157	.	T	A	.	.	MAF_INRAE=20.253;MAF_USDA=13.115
NC_035078.1	68536228	.	A	C	.	.	MAF_INRAE=17.089
NC_035078.1	68536337	.	G	A	.	.	MAF_INRAE=6.329;MAF_USDA=4.706
NC_035078.1	68536354	.	CCTTACATAATTGA	CCTTACATAATTGG	.	.	MAF_USDA=4.167
NC_035078.1	68536367	.	A	G	.	.	MAF_INRAE=5.263
NC_035078.1	68536385	.	T	A	.	.	MAF_USDA=6.25
NC_035078.1	68536397	.	C	T	.	.	MAF_INRAE=40.506;MAF_USDA=17.647
NC_035078.1	68536411	.	T	G	.	.	MAF_INRAE=18.987;MAF_USDA=9.836
NC_035078.1	68536427	.	T	A	.	.	MAF_INRAE=5.263;MAF_USDA=4.098
NC_035078.1	68536488	.	T	C	.	.	MAF_USDA=3.279
NC_035078.1	68536493	.	T	C	.	.	MAF_INRAE=5.263;MAF_USDA=18.824
NC_035078.1	68536616	.	G	A	.	.	MAF_USDA=10.656
NC_035078.1	68536665	.	T	G	.	.	MAF_INRAE=6.329;MAF_USDA=5.882
NC_035078.1	68536699	.	G	C	.	.	MAF_INRAE=5.833;MAF_USDA=11.765
NC_035078.1	68536724	.	G	T	.	.	MAF_USDA=6.557
NC_035078.1	68536786	.	C	G	.	.	MAF_USDA=2.459
NC_035078.1	68536843	.	C	T	.	.	MAF_USDA=1.695
NC_035078.1	68536892	.	T	G	.	.	MAF_USDA=5.294
NC_035078.1	68536928	.	G	A	.	.	MAF_INRAE=5.833;MAF_USDA=11.765
NC_035078.1	68536931	.	C	A	.	.	MAF_USDA=1.639
NC_035078.1	68536948	.	C	A	.	.	MAF_USDA=3.279
NC_035078.1	68536968	.	A	G	.	.	MAF_USDA=6.557
NC_035078.1	68537087	.	G	A	.	.	MAF_USDA=2.459
NC_035078.1	68537275	.	T	C	.	.	MAF_INRAE=5.263
NC_035078.1	68537350	.	C	G	.	.	MAF_USDA=1.639
NC_035078.1	68537490	.	G	T	.	.	MAF_USDA=5.294
NC_035078.1	68539871	.	C	G	.	.	MAF_USDA=8.333
NC_035078.1	68539911	.	T	G	.	.	MAF_USDA=6.25
NC_035078.1	68542951	.	T	C	.	.	MAF_USDA=9.322
NC_035078.1	68543000	.	C	A	.	.	MAF_USDA=1.639
NC_035078.1	68543026	.	C	T	.	.	MAF_USDA=2.459
NC_035078.1	68543063	.	C	T	.	.	MAF_USDA=6.25
NC_035078.1	68543110	.	G	A	.	.	MAF_USDA=6.25
NC_035078.1	68543161	.	G	A	.	.	MAF_USDA=1.639
NC_035078.1	68543219	.	C	T	.	.	MAF_USDA=3.279
NC_035078.1	68543254	.	G	C	.	.	MAF_USDA=3.279
NC_035078.1	68543296	.	T	C	.	.	MAF_USDA=2.459
NC_035078.1	68543363	.	T	A	.	.	MAF_INRAE=5.263
NC_035078.1	68543418	.	C	T	.	.	MAF_USDA=4.098
NC_035078.1	68543442	.	A	T	.	.	MAF_INRAE=5.263;MAF_USDA=8.235
NC_035078.1	68543475	.	C	A	.	.	MAF_INRAE=5.263;MAF_USDA=4.167
NC_035078.1	68543483	.	C	T	.	.	MAF_INRAE=8.228;MAF_USDA=18.824
NC_035078.1	68543488	.	A	C	.	.	MAF_USDA=5.294
NC_035078.1	68543512	.	T	G	.	.	MAF_USDA=5.294
NC_035078.1	68543591	.	G	T	.	.	MAF_INRAE=32.911;MAF_USDA=31.765
NC_035078.1	68543592	.	C	A	.	.	MAF_INRAE=40.0;MAF_USDA=31.765
NC_035078.1	68543623	.	T	C	.	.	MAF_USDA=28.235
NC_035078.1	68543636	.	C	G	.	.	MAF_INRAE=18.987
NC_035078.1	68543660	.	G	A	.	.	MAF_USDA=6.557
NC_035078.1	68543722	.	G	T	.	.	MAF_INRAE=8.228;MAF_USDA=18.824
NC_035078.1	68543887	.	G	A	.	.	MAF_USDA=4.118
NC_035078.1	68544030	.	G	C	.	.	MAF_USDA=4.918
NC_035078.1	68544041	.	C	A	.	.	MAF_USDA=1.639
NC_035078.1	68544057	.	G	C	.	.	MAF_INRAE=18.987;MAF_USDA=10.656
NC_035078.1	68544096	.	T	A	.	.	MAF_USDA=9.016
NC_035078.1	68544113	.	A	T	.	.	MAF_USDA=18.75
NC_035078.1	68544114	.	T	A	.	.	MAF_USDA=4.167
NC_035078.1	68544143	.	C	T	.	.	MAF_USDA=9.016
NC_035078.1	68544245	.	C	T	.	.	MAF_INRAE=20.886;MAF_USDA=36.31
NC_035078.1	68544256	.	T	C	.	.	MAF_USDA=4.118
NC_035078.1	68544273	.	C	A	.	.	MAF_USDA=1.639
NC_035078.1	68544300	.	T	C	.	.	MAF_USDA=5.738
NC_035078.1	68544366	.	G	A	.	.	MAF_INRAE=2.5
NC_035078.1	68544424	.	G	A	.	.	MAF_INRAE=19.62;MAF_USDA=10.656
NC_035078.1	68544528	.	T	C	.	.	MAF_USDA=2.353
NC_035078.1	68544563	.	A	G	.	.	MAF_INRAE=6.962;MAF_USDA=32.738
NC_035078.1	68544565	.	C	T	.	.	MAF_USDA=1.667
NC_035078.1	68544597	.	C	T	.	.	MAF_INRAE=18.987;MAF_USDA=6.78
NC_035078.1	68544606	.	C	A	.	.	MAF_USDA=24.706
NC_035078.1	68544612	.	A	C	.	.	MAF_USDA=24.706
NC_035078.1	68544619	.	A	C	.	.	MAF_USDA=24.706
NC_035078.1	68544637	.	T	C	.	.	MAF_USDA=24.118
NC_035078.1	68544641	.	G	T	.	.	MAF_USDA=1.639
NC_035078.1	68544655	.	T	C	.	.	MAF_USDA=18.235
NC_035078.1	68544707	.	C	T	.	.	MAF_USDA=4.118
NC_035078.1	68544720	.	A	C	.	.	MAF_USDA=2.459
NC_035078.1	68544747	.	G	A	.	.	MAF_INRAE=33.544;MAF_USDA=37.5
NC_035078.1	68544756	.	A	C	.	.	MAF_INRAE=33.544;MAF_USDA=35.882
NC_035078.1	68544759	.	G	A	.	.	MAF_INRAE=34.81;MAF_USDA=46.471
NC_035078.1	68544885	.	G	T	.	.	MAF_USDA=4.706
NC_035078.1	68545083	.	G	A	.	.	MAF_USDA=3.279
NC_035078.1	68545162	.	G	A	.	.	MAF_USDA=24.706
NC_035078.1	68545218	.	C	T	.	.	MAF_INRAE=18.987;MAF_USDA=9.836
NC_035078.1	68545275	.	C	G	.	.	MAF_USDA=1.639
NC_035078.1	68545276	.	A	T	.	.	MAF_INRAE=41.772;MAF_USDA=37.059
NC_035078.1	68545279	.	G	A	.	.	MAF_USDA=2.353
NC_035078.1	68545333	.	A	T	.	.	MAF_USDA=6.25
NC_035078.1	68545341	.	G	C	.	.	MAF_INRAE=13.924;MAF_USDA=2.459
NC_035078.1	68545401	.	C	A	.	.	MAF_USDA=3.279
NC_035078.1	68545431	.	C	T	.	.	MAF_USDA=4.918
NC_035078.1	68545459	.	G	T	.	.	MAF_USDA=8.333
NC_035078.1	68545500	.	C	T	.	.	MAF_INRAE=32.5
NC_035078.1	68545518	.	T	C	.	.	MAF_INRAE=36.667
NC_035078.1	68545522	.	A	G	.	.	MAF_INRAE=35.833
NC_035078.1	68545529	.	C	T	.	.	MAF_INRAE=35.833
NC_035078.1	68545530	.	A	C	.	.	MAF_INRAE=35.0
NC_035078.1	68545533	.	A	C	.	.	MAF_INRAE=35.0
NC_035078.1	68545545	.	G	A	.	.	MAF_INRAE=37.5
NC_035078.1	68545551	.	T	C	.	.	MAF_INRAE=36.667
NC_035078.1	68545572	.	C	T	.	.	MAF_INRAE=38.333
NC_035078.1	68545574	.	C	A	.	.	MAF_INRAE=37.5
NC_035078.1	68545581	.	T	G	.	.	MAF_INRAE=32.5
NC_035078.1	68545599	.	G	A	.	.	MAF_INRAE=30.0
NC_035078.1	68545603	.	A	G	.	.	MAF_INRAE=30.0
NC_035078.1	68545626	.	T	C	.	.	MAF_INRAE=14.167
NC_035078.1	68545629	.	T	C	.	.	MAF_INRAE=25.0
NC_035078.1	68545638	.	A	G	.	.	MAF_INRAE=25.0
NC_035078.1	68545657	.	C	G	.	.	MAF_INRAE=22.5
NC_035078.1	68545658	.	A	G	.	.	MAF_INRAE=23.333
NC_035078.1	68545659	.	C	T	.	.	MAF_INRAE=24.167
NC_035078.1	68545671	.	A	G	.	.	MAF_INRAE=25.0
NC_035078.1	68545680	.	G	C	.	.	MAF_INRAE=28.333
NC_035078.1	68545701	.	T	C	.	.	MAF_INRAE=31.667
NC_035078.1	68545704	.	G	A	.	.	MAF_INRAE=6.667
NC_035078.1	68545708	.	G	A	.	.	MAF_INRAE=34.167
NC_035078.1	68545710	.	T	C	.	.	MAF_INRAE=34.167
NC_035078.1	68545838	.	G	T,A	.	.	MAF_INRAE=11.392;MAF_USDA=6.25
NC_035078.1	68545894	.	C	A	.	.	MAF_INRAE=40.506;MAF_USDA=39.344
NC_035078.1	68545949	.	C	T	.	.	MAF_INRAE=17.089
NC_035078.1	68545973	.	G	A	.	.	MAF_INRAE=37.342;MAF_USDA=50.0
NC_035078.1	68546009	.	G	C	.	.	MAF_INRAE=37.975;MAF_USDA=35.294
NC_035078.1	68546031	.	T	G	.	.	MAF_USDA=4.098
NC_035078.1	68546057	.	C	A	.	.	MAF_INRAE=17.089;MAF_USDA=2.459
NC_035078.1	68546144	.	A	C	.	.	MAF_USDA=8.333
NC_035078.1	68546178	.	G	A	.	.	MAF_INRAE=18.987;MAF_USDA=1.639
NC_035078.1	68546224	.	G	A	.	.	MAF_USDA=2.459
NC_035078.1	68546246	.	T	A	.	.	MAF_USDA=1.639
NC_035078.1	68546477	.	A	C	.	.	MAF_INRAE=33.544;MAF_USDA=8.197
NC_035078.1	68546558	.	G	C	.	.	MAF_INRAE=6.329;MAF_USDA=1.639
NC_035078.1	68546586	.	G	C	.	.	MAF_USDA=10.656
NC_035078.1	68546652	.	G	A	.	.	MAF_INRAE=16.667;MAF_USDA=41.176
NC_035078.1	68547060	.	G	T	.	.	MAF_USDA=6.25
NC_035078.1	68547176	.	C	T	.	.	MAF_INRAE=2.5;MAF_USDA=6.25
NC_035078.1	68547253	.	G	A	.	.	MAF_USDA=1.639
NC_035078.1	68547288	.	A	C	.	.	MAF_INRAE=5.263
NC_035078.1	68547318	.	G	T	.	.	MAF_INRAE=18.987;MAF_USDA=4.918
NC_035078.1	68547354	.	C	T	.	.	MAF_USDA=11.765
NC_035078.1	68547386	.	A	G	.	.	MAF_INRAE=5.263;MAF_USDA=14.118
NC_035078.1	68547624	.	C	A	.	.	MAF_INRAE=31.646;MAF_USDA=27.647
NC_035078.1	68547625	.	C	T	.	.	MAF_USDA=8.333
NC_035078.1	68547647	.	C	T	.	.	MAF_INRAE=42.405;MAF_USDA=33.529
NC_035078.1	68547709	.	T	G	.	.	MAF_USDA=26.471
NC_035078.1	68548034	.	A	G	.	.	MAF_INRAE=31.646;MAF_USDA=48.235
NC_035078.1	68548056	.	C	T	.	.	MAF_INRAE=2.5;MAF_USDA=6.25
NC_035078.1	68548096	.	C	T	.	.	MAF_USDA=3.279
NC_035078.1	68548142	.	A	C	.	.	MAF_USDA=4.098
NC_035078.1	68548162	.	C	A	.	.	MAF_USDA=11.475
NC_035078.1	68548181	.	G	C	.	.	MAF_INRAE=24.684;MAF_USDA=12.353
NC_035078.1	68548319	.	T	G	.	.	MAF_USDA=5.882
NC_035078.1	68548355	.	G	T	.	.	MAF_USDA=3.279
NC_035078.1	68548359	.	T	G	.	.	MAF_INRAE=17.722;MAF_USDA=17.213
NC_035078.1	68548389	.	G	A	.	.	MAF_INRAE=5.263
NC_035078.1	68548428	.	A	T	.	.	MAF_USDA=7.377
NC_035078.1	68548473	.	A	G	.	.	MAF_INRAE=3.797;MAF_USDA=17.059
NC_035078.1	68548646	.	C	A	.	.	MAF_USDA=4.098
NC_035078.1	68548736	.	C	A	.	.	MAF_USDA=1.639
NC_035078.1	68548777	.	G	A	.	.	MAF_INRAE=2.532;MAF_USDA=13.529
NC_035078.1	68548782	.	C	A	.	.	MAF_INRAE=6.962;MAF_USDA=16.471
NC_035078.1	68548898	.	T	A	.	.	MAF_USDA=2.353
NC_035078.1	68549020	.	C	A	.	.	MAF_USDA=4.918
NC_035078.1	68549106	.	T	A	.	.	MAF_INRAE=6.329;MAF_USDA=1.639
NC_035078.1	68549188	.	C	T	.	.	MAF_USDA=5.738
NC_035078.1	68549270	.	T	A	.	.	MAF_USDA=4.918
NC_035078.1	68549409	.	G	A	.	.	MAF_USDA=3.279
NC_035078.1	68549427	.	C	A	.	.	MAF_USDA=3.279
NC_035078.1	68549439	.	G	A	.	.	MAF_USDA=2.083
NC_035078.1	68549443	.	G	C	.	.	MAF_INRAE=5.263
NC_035078.1	68549447	.	G	C	.	.	MAF_INRAE=25.316;MAF_USDA=37.059
NC_035078.1	68549505	.	A	T	.	.	MAF_USDA=3.279
NC_035078.1	68549626	.	G	T	.	.	MAF_USDA=13.529
NC_035078.1	68549650	.	A	T	.	.	MAF_INRAE=5.263;MAF_USDA=14.118
NC_035078.1	68549676	.	T	C	.	.	MAF_INRAE=5.263;MAF_USDA=14.118
NC_035078.1	68549677	.	T	G	.	.	MAF_USDA=7.647
NC_035078.1	68549697	.	T	G	.	.	MAF_USDA=3.279
NC_035078.1	68549719	.	C	T	.	.	MAF_INRAE=5.263;MAF_USDA=15.294
NC_035078.1	68549743	.	T	C	.	.	MAF_INRAE=17.722;MAF_USDA=5.738
NC_035078.1	68549765	.	T	C	.	.	MAF_USDA=14.706
NC_035078.1	68549801	.	C	T	.	.	MAF_INRAE=26.316;MAF_USDA=42.353
NC_035078.1	68549803	.	C	A	.	.	MAF_INRAE=2.5
NC_035078.1	68549836	.	A	C	.	.	MAF_INRAE=5.263
NC_035078.1	68549842	.	T	G	.	.	MAF_USDA=1.639
NC_035078.1	68549874	.	G	T	.	.	MAF_USDA=2.459
NC_035078.1	68549911	.	C	A	.	.	MAF_INRAE=5.696;MAF_USDA=14.118
NC_035078.1	68549913	.	A	C	.	.	MAF_USDA=2.459
NC_035078.1	68549957	.	T	C	.	.	MAF_INRAE=6.962;MAF_USDA=15.882
NC_035078.1	68550001	.	G	A	.	.	MAF_INRAE=5.696;MAF_USDA=12.941
NC_035078.1	68550189	.	G	A	.	.	MAF_USDA=8.197
NC_035078.1	68550196	.	A	G	.	.	MAF_INRAE=5.263
NC_035078.1	68550237	.	A	T	.	.	MAF_USDA=8.333
NC_035078.1	68550316	.	T	G	.	.	MAF_USDA=12.353
NC_035078.1	68550339	.	A	T	.	.	MAF_INRAE=17.089;MAF_USDA=18.75
NC_035078.1	68550340	.	T	A	.	.	MAF_USDA=6.25
NC_035078.1	68550346	.	A	T	.	.	MAF_INRAE=49.367;MAF_USDA=35.417
NC_035078.1	68550394	.	G	T	.	.	MAF_INRAE=5.696;MAF_USDA=17.647
NC_035078.1	68550524	.	G	A	.	.	MAF_INRAE=11.392;MAF_USDA=12.353
NC_035078.1	68550544	.	A	T	.	.	MAF_INRAE=5.696;MAF_USDA=5.882
NC_035078.1	68550562	.	G	T	.	.	MAF_USDA=6.25
NC_035078.1	68550595	.	C	A	.	.	MAF_INRAE=6.329
NC_035078.1	68550639	.	T	C	.	.	MAF_USDA=4.098
NC_035078.1	68550645	.	A	T	.	.	MAF_USDA=9.016
NC_035078.1	68550759	.	C	T	.	.	MAF_INRAE=11.392;MAF_USDA=11.176
NC_035078.1	68550883	.	T	C	.	.	MAF_INRAE=48.101;MAF_USDA=40.588
NC_035078.1	68550896	.	A	G	.	.	MAF_USDA=1.639
NC_035078.1	68551037	.	A	G	.	.	MAF_USDA=1.639
NC_035078.1	68551073	.	C	G	.	.	MAF_USDA=7.377
NC_035078.1	68551119	.	G	C	.	.	MAF_USDA=2.459
NC_035078.1	68551131	.	A	G	.	.	MAF_INRAE=49.367;MAF_USDA=35.294
NC_035078.1	68551140	.	T	A	.	.	MAF_INRAE=49.367;MAF_USDA=35.294
NC_035078.1	68551158	.	A	G	.	.	MAF_INRAE=4.43;MAF_USDA=16.471
NC_035078.1	68551206	.	C	A	.	.	MAF_USDA=1.639
NC_035078.1	68551208	.	A	C	.	.	MAF_INRAE=26.582;MAF_USDA=40.588
NC_035078.1	68551216	.	T	A	.	.	MAF_INRAE=10.526;MAF_USDA=3.279
NC_035078.1	68551309	.	T	A	.	.	MAF_INRAE=19.62;MAF_USDA=5.882
NC_035078.1	68551354	.	G	A	.	.	MAF_INRAE=5.696;MAF_USDA=12.941
NC_035078.1	68551377	.	C	G	.	.	MAF_USDA=9.016
NC_035078.1	68551465	.	G	T	.	.	MAF_INRAE=25.316;MAF_USDA=31.25
NC_035078.1	68551487	.	C	G	.	.	MAF_USDA=1.639
NC_035078.1	68551614	.	T	A	.	.	MAF_INRAE=5.696;MAF_USDA=30.0
NC_035078.1	68551865	.	T	C	.	.	MAF_INRAE=5.696;MAF_USDA=5.882
NC_035078.1	68551999	.	G	T	.	.	MAF_USDA=7.059
NC_035078.1	68552142	.	T	C	.	.	MAF_INRAE=25.316;MAF_USDA=14.706
NC_035078.1	68552261	.	T	A	.	.	MAF_USDA=8.333
NC_035078.1	68552611	.	C	T	.	.	MAF_USDA=4.098
NC_035078.1	68552624	.	A	G	.	.	MAF_INRAE=4.43;MAF_USDA=17.059
NC_035078.1	68552670	.	G	T	.	.	MAF_INRAE=11.392;MAF_USDA=5.882
NC_035078.1	68552680	.	G	A	.	.	MAF_INRAE=5.263
NC_035078.1	68552713	.	T	G	.	.	MAF_USDA=2.353
NC_035078.1	68552848	.	C	T	.	.	MAF_INRAE=2.5;MAF_USDA=6.25
NC_035078.1	68552932	.	T	C	.	.	MAF_USDA=6.25
NC_035078.1	68553017	.	T	G	.	.	MAF_USDA=4.118
NC_035078.1	68553030	.	G	T	.	.	MAF_INRAE=25.316;MAF_USDA=13.529
NC_035078.1	68553127	.	G	A	.	.	MAF_INRAE=4.43;MAF_USDA=15.294
NC_035078.1	68553202	.	A	T	.	.	MAF_INRAE=5.263
NC_035078.1	68553242	.	A	G	.	.	MAF_INRAE=6.329
NC_035078.1	68553260	.	G	A	.	.	MAF_USDA=8.333
NC_035078.1	68553304	.	G	A	.	.	MAF_USDA=8.333
NC_035078.1	68553362	.	C	A	.	.	MAF_USDA=13.934
NC_035078.1	68553384	.	C	T	.	.	MAF_INRAE=5.833;MAF_USDA=9.016
NC_035078.1	68553460	.	C	T	.	.	MAF_USDA=2.083
NC_035078.1	68553519	.	T	C	.	.	MAF_USDA=4.098
NC_035078.1	68553538	.	A	G	.	.	MAF_INRAE=45.57;MAF_USDA=36.471
NC_035078.1	68553751	.	G	A	.	.	MAF_INRAE=5.0;MAF_USDA=14.706
NC_035078.1	68553904	.	C	T	.	.	MAF_INRAE=11.392;MAF_USDA=4.706
NC_035078.1	68554057	.	T	G	.	.	MAF_USDA=1.639
NC_035078.1	68554094	.	C	A	.	.	MAF_INRAE=12.025;MAF_USDA=16.471
NC_035078.1	68554108	.	G	T	.	.	MAF_USDA=9.016
NC_035078.1	68554114	.	C	T	.	.	MAF_INRAE=5.833;MAF_USDA=4.118
NC_035078.1	68554127	.	T	C	.	.	MAF_USDA=8.197
NC_035078.1	68554146	.	A	T	.	.	MAF_USDA=16.393
NC_035078.1	68554147	.	A	C	.	.	MAF_INRAE=10.833;MAF_USDA=31.25
NC_035078.1	68554156	.	G	A	.	.	MAF_INRAE=5.263;MAF_USDA=11.765
NC_035078.1	68554199	.	T	G	.	.	MAF_USDA=3.529
NC_035078.1	68554432	.	C	T	.	.	MAF_USDA=1.639
NC_035078.1	68554455	.	G	A	.	.	MAF_INRAE=5.263
NC_035078.1	68554662	.	G	T	.	.	MAF_INRAE=47.468;MAF_USDA=35.882
NC_035078.1	68554676	.	T	G	.	.	MAF_USDA=5.738
NC_035078.1	68554694	.	G	A	.	.	MAF_USDA=2.459
NC_035078.1	68554777	.	T	G	.	.	MAF_USDA=4.098
NC_035078.1	68554830	.	C	T	.	.	MAF_INRAE=26.582;MAF_USDA=34.118
NC_035078.1	68554831	.	A	G	.	.	MAF_USDA=4.098
NC_035078.1	68554932	.	C	T	.	.	MAF_USDA=2.459
NC_035078.1	68554939	.	G	T	.	.	MAF_USDA=2.459
NC_035078.1	68555120	.	A	C	.	.	MAF_INRAE=25.316;MAF_USDA=8.197
NC_035078.1	68555128	.	C	A	.	.	MAF_INRAE=15.823
NC_035078.1	68555141	.	G	T	.	.	MAF_INRAE=41.772;MAF_USDA=40.164
NC_035078.1	68555153	.	G	T	.	.	MAF_INRAE=5.263;MAF_USDA=1.765
NC_035078.1	68555181	.	G	A	.	.	MAF_INRAE=5.263
NC_035078.1	68555249	.	T	G	.	.	MAF_USDA=4.098
NC_035078.1	68555262	.	G	T	.	.	MAF_USDA=2.353
NC_035078.1	68555298	.	C	T	.	.	MAF_INRAE=17.089
NC_035078.1	68555311	.	A	C	.	.	MAF_INRAE=11.392;MAF_USDA=4.706
NC_035078.1	68555327	.	A	T	.	.	MAF_INRAE=45.57;MAF_USDA=37.059
NC_035078.1	68555342	.	A	C	.	.	MAF_INRAE=5.263
NC_035078.1	68555455	.	A	T	.	.	MAF_USDA=2.459
NC_035078.1	68555504	.	G	A	.	.	MAF_INRAE=25.316;MAF_USDA=14.118
NC_035078.1	68555531	.	G	A	.	.	MAF_INRAE=5.263;MAF_USDA=1.765
NC_035078.1	68555547	.	T	A	.	.	MAF_INRAE=10.526;MAF_USDA=1.639
NC_035078.1	68555570	.	T	G	.	.	MAF_USDA=6.557
NC_035078.1	68555618	.	A	C	.	.	MAF_INRAE=11.392;MAF_USDA=4.706
NC_035078.1	68555622	.	T	C	.	.	MAF_USDA=14.118
NC_035078.1	68555644	.	T	C	.	.	MAF_INRAE=48.101;MAF_USDA=45.294
NC_035078.1	68555647	.	G	A	.	.	MAF_INRAE=6.329
NC_035078.1	68555654	.	G	A	.	.	MAF_USDA=2.353
NC_035078.1	68555662	.	T	G	.	.	MAF_USDA=2.353
NC_035078.1	68555666	.	A	G	.	.	MAF_USDA=2.353
NC_035078.1	68555707	.	T	A	.	.	MAF_INRAE=18.354;MAF_USDA=6.471
NC_035078.1	68555829	.	G	T	.	.	MAF_INRAE=2.5;MAF_USDA=6.25
NC_035078.1	68555834	.	A	C	.	.	MAF_INRAE=2.5;MAF_USDA=6.25
NC_035078.1	68555900	.	T	G	.	.	MAF_INRAE=10.526;MAF_USDA=1.639
NC_035078.1	68555928	.	G	T	.	.	MAF_INRAE=2.5;MAF_USDA=6.25
NC_035078.1	68555947	.	G	C	.	.	MAF_USDA=6.25
NC_035078.1	68556003	.	C	T	.	.	MAF_USDA=4.167
NC_035078.1	68556020	.	G	T	.	.	MAF_INRAE=24.051;MAF_USDA=6.471
NC_035078.1	68556063	.	C	G	.	.	MAF_INRAE=12.025;MAF_USDA=4.706
NC_035078.1	68556082	.	G	C	.	.	MAF_INRAE=21.519;MAF_USDA=2.542
NC_035078.1	68556087	.	G	T	.	.	MAF_INRAE=21.519;MAF_USDA=2.542
NC_035078.1	68556091	.	G	A	.	.	MAF_INRAE=2.532;MAF_USDA=13.855
NC_035078.1	68556199	.	A	G	.	.	MAF_INRAE=45.0
NC_035078.1	68556201	.	C	T	.	.	MAF_INRAE=22.5
NC_035078.1	68556208	.	T	C	.	.	MAF_INRAE=19.62;MAF_USDA=20.833
NC_035078.1	68556212	.	G	A	.	.	MAF_INRAE=20.833;MAF_USDA=27.083
NC_035078.1	68556225	.	C	A	.	.	MAF_USDA=2.083
NC_035078.1	68556226	.	C	T	.	.	MAF_INRAE=22.785;MAF_USDA=29.762
NC_035078.1	68556227	.	T	G	.	.	MAF_INRAE=18.987;MAF_USDA=23.333
NC_035078.1	68556232	.	G	A	.	.	MAF_INRAE=11.392;MAF_USDA=4.706
NC_035078.1	68556245	.	C	G	.	.	MAF_INRAE=5.263
NC_035078.1	68556260	.	G	A	.	.	MAF_INRAE=10.526
NC_035078.1	68556270	.	T	A	.	.	MAF_INRAE=33.544;MAF_USDA=12.5
NC_035078.1	68556271	.	T	A	.	.	MAF_INRAE=30.833;MAF_USDA=12.5
NC_035078.1	68556302	.	G	A	.	.	MAF_INRAE=21.519;MAF_USDA=7.059
NC_035078.1	68556402	.	G	A	.	.	MAF_INRAE=7.5;MAF_USDA=17.647
NC_035078.1	68556455	.	A	G	.	.	MAF_USDA=6.557
NC_035078.1	68556568	.	G	A	.	.	MAF_INRAE=5.263
NC_035078.1	68556631	.	G	A	.	.	MAF_INRAE=17.089
NC_035078.1	68556668	.	C	T	.	.	MAF_INRAE=24.051;MAF_USDA=25.0
NC_035078.1	68556760	.	A	G	.	.	MAF_INRAE=2.632
NC_035078.1	68556780	.	T	C	.	.	MAF_USDA=12.5
NC_035078.1	68556846	.	T	G	.	.	MAF_INRAE=5.263
NC_035078.1	68556856	.	C	A	.	.	MAF_INRAE=10.526
NC_035078.1	68556879	.	C	A	.	.	MAF_INRAE=20.0;MAF_USDA=6.548
NC_035078.1	68556932	.	T	G	.	.	MAF_INRAE=3.333
NC_035078.1	68556947	.	A	C	.	.	MAF_INRAE=7.595
NC_035078.1	68557004	.	C	T	.	.	MAF_INRAE=20.0;MAF_USDA=7.229
NC_035078.1	68557086	.	G	A	.	.	MAF_INRAE=7.5;MAF_USDA=15.06
NC_035078.1	68557183	.	G	A	.	.	MAF_USDA=3.012
NC_035078.1	68557184	.	C	A	.	.	MAF_USDA=3.012
NC_035078.1	68557408	.	C	T	.	.	MAF_USDA=1.724
NC_035078.1	68557575	.	G	T	.	.	MAF_INRAE=46.667;MAF_USDA=50.0
NC_035078.1	68557621	.	G	A	.	.	MAF_USDA=3.39
NC_035078.1	68557624	.	T	A	.	.	MAF_USDA=1.695
NC_035078.1	68557726	.	T	G	.	.	MAF_INRAE=49.167;MAF_USDA=48.193
NC_035078.1	68557768	.	G	T	.	.	MAF_USDA=6.25
NC_035078.1	68557773	.	G	T	.	.	MAF_USDA=3.39
NC_035078.1	68557831	.	G	A	.	.	MAF_USDA=1.765
NC_035078.1	68557832	.	A	G	.	.	MAF_INRAE=30.833;MAF_USDA=30.588
NC_035078.1	68557916	.	T	A	.	.	MAF_INRAE=49.167;MAF_USDA=47.059
NC_035078.1	68557922	.	G	T	.	.	MAF_INRAE=49.167;MAF_USDA=48.193
NC_035078.1	68557939	.	T	C	.	.	MAF_INRAE=2.5;MAF_USDA=6.25
NC_035078.1	68557960	.	A	C	.	.	MAF_USDA=2.542
NC_035078.1	68558172	.	G	A	.	.	MAF_INRAE=20.886;MAF_USDA=2.459
NC_035078.1	68558196	.	G	T	.	.	MAF_USDA=1.639
NC_035078.1	68558311	.	G	C	.	.	MAF_INRAE=30.0;MAF_USDA=32.738
NC_035078.1	68558366	.	G	A	.	.	MAF_INRAE=23.418;MAF_USDA=5.882
NC_035078.1	68558378	.	C	T	.	.	MAF_USDA=4.098
NC_035078.1	68558420	.	A	G	.	.	MAF_INRAE=48.101;MAF_USDA=43.529
NC_035078.1	68558674	.	C	T	.	.	MAF_INRAE=48.333;MAF_USDA=44.118
NC_035078.1	68558709	.	G	A	.	.	MAF_INRAE=47.5;MAF_USDA=47.917
NC_035078.1	68558780	.	C	T	.	.	MAF_INRAE=1.667;MAF_USDA=15.882
NC_035078.1	68558806	.	C	A	.	.	MAF_INRAE=19.62
NC_035078.1	68558808	.	T	A	.	.	MAF_INRAE=24.167
NC_035078.1	68558815	.	G	A	.	.	MAF_INRAE=19.62
NC_035078.1	68558822	.	G	A	.	.	MAF_INRAE=19.62
NC_035078.1	68558829	.	A	C	.	.	MAF_INRAE=45.833;MAF_USDA=47.619
NC_035078.1	68558834	.	G	A	.	.	MAF_INRAE=5.263
NC_035078.1	68558884	.	G	A	.	.	MAF_USDA=4.819
NC_035078.1	68558892	.	A	T	.	.	MAF_USDA=43.75
NC_035078.1	68559045	.	A	C	.	.	MAF_USDA=2.083
NC_035078.1	68559204	.	G	A	.	.	MAF_INRAE=10.526
NC_035078.1	68559255	.	T	C	.	.	MAF_USDA=1.639
NC_035078.1	68559334	.	G	C	.	.	MAF_USDA=4.098
NC_035078.1	68559394	.	T	A	.	.	MAF_USDA=8.333
NC_035078.1	68559396	.	C	T	.	.	MAF_INRAE=48.734;MAF_USDA=44.706
NC_035078.1	68559456	.	T	G	.	.	MAF_USDA=7.377
NC_035078.1	68559457	.	T	C	.	.	MAF_USDA=7.377
NC_035078.1	68559564	.	A	T	.	.	MAF_USDA=3.279
NC_035078.1	68559605	.	T	C	.	.	MAF_INRAE=10.526;MAF_USDA=7.377
NC_035078.1	68559645	.	G	T	.	.	MAF_INRAE=5.263;MAF_USDA=1.786
NC_035078.1	68559721	.	C	A	.	.	MAF_USDA=41.667
NC_035078.1	68559906	.	G	A	.	.	MAF_USDA=8.333
NC_035078.1	68559964	.	C	T	.	.	MAF_USDA=4.167
NC_035078.1	68560216	.	G	C	.	.	MAF_INRAE=36.076;MAF_USDA=39.881
NC_035078.1	68560236	.	T	G	.	.	MAF_USDA=39.583
NC_035078.1	68560241	.	G	A	.	.	MAF_USDA=1.667
NC_035078.1	68560305	.	C	T	.	.	MAF_INRAE=10.526;MAF_USDA=5.738
NC_035078.1	68560318	.	A	C	.	.	MAF_USDA=12.295
NC_035078.1	68560346	.	G	C	.	.	MAF_INRAE=10.526;MAF_USDA=4.918
NC_035078.1	68560358	.	A	G	.	.	MAF_USDA=4.167
NC_035078.1	68560384	.	G	A	.	.	MAF_INRAE=22.5
NC_035078.1	68560388	.	T	G	.	.	MAF_INRAE=22.5
NC_035078.1	68560401	.	C	A	.	.	MAF_INRAE=22.5
NC_035078.1	68560406	.	T	C	.	.	MAF_INRAE=22.5
NC_035078.1	68560408	.	T	C	.	.	MAF_INRAE=5.263
NC_035078.1	68560482	.	A	G	.	.	MAF_USDA=2.459
NC_035078.1	68560511	.	G	A	.	.	MAF_INRAE=2.532;MAF_USDA=13.529
NC_035078.1	68560575	.	T	G	.	.	MAF_USDA=1.639
NC_035078.1	68560655	.	A	G	.	.	MAF_USDA=2.083
NC_035078.1	68560698	.	T	C	.	.	MAF_INRAE=17.089
NC_035078.1	68560798	.	A	C	.	.	MAF_INRAE=18.987;MAF_USDA=5.932
NC_035078.1	68560810	.	C	T	.	.	MAF_USDA=8.333
NC_035078.1	68560813	.	G	T	.	.	MAF_INRAE=10.526;MAF_USDA=5.833
NC_035078.1	68561045	.	A	G	.	.	MAF_USDA=2.459
NC_035078.1	68561083	.	C	T	.	.	MAF_USDA=1.639
NC_035078.1	68561133	.	T	G	.	.	MAF_INRAE=41.139;MAF_USDA=42.353
NC_035078.1	68561266	.	C	A	.	.	MAF_USDA=2.459
NC_035078.1	68561419	.	A	T	.	.	MAF_INRAE=25.316;MAF_USDA=14.706
NC_035078.1	68561562	.	G	A	.	.	MAF_INRAE=4.43;MAF_USDA=14.118
NC_035078.1	68561606	.	G	C	.	.	MAF_INRAE=8.333
NC_035078.1	68561651	.	A	T	.	.	MAF_INRAE=5.833;MAF_USDA=14.118
NC_035078.1	68561688	.	G	T	.	.	MAF_USDA=2.459
NC_035078.1	68561774	.	T	C	.	.	MAF_USDA=8.333
NC_035078.1	68561778	.	C	T	.	.	MAF_USDA=19.672
NC_035078.1	68561841	.	C	T	.	.	MAF_INRAE=10.526;MAF_USDA=1.639
NC_035078.1	68561864	.	T	C	.	.	MAF_USDA=6.25
NC_035078.1	68561926	.	G	T	.	.	MAF_INRAE=5.263;MAF_USDA=4.167
NC_035078.1	68562027	.	G	A	.	.	MAF_USDA=8.197
NC_035078.1	68562104	.	G	T	.	.	MAF_USDA=2.459
NC_035078.1	68562105	.	T	G	.	.	MAF_USDA=2.459
NC_035078.1	68562106	.	G	A	.	.	MAF_USDA=2.459
NC_035078.1	68562236	.	C	T	.	.	MAF_USDA=2.459
NC_035078.1	68562308	.	T	G	.	.	MAF_INRAE=5.263;MAF_USDA=1.765
NC_035078.1	68562322	.	T	C	.	.	MAF_INRAE=37.342;MAF_USDA=47.647
NC_035078.1	68562342	.	G	T	.	.	MAF_USDA=7.377
NC_035078.1	68562638	.	A	G	.	.	MAF_USDA=6.557
NC_035078.1	68562754	.	G	A	.	.	MAF_INRAE=21.519;MAF_USDA=6.471
NC_035078.1	68562804	.	T	C	.	.	MAF_INRAE=10.526;MAF_USDA=1.639
NC_035078.1	68562830	.	G	A	.	.	MAF_INRAE=2.5;MAF_USDA=6.25
NC_035078.1	68562857	.	A	G	.	.	MAF_USDA=3.279
NC_035078.1	68562912	.	T	A	.	.	MAF_INRAE=22.152;MAF_USDA=14.583
NC_035078.1	68562928	.	C	T	.	.	MAF_INRAE=6.329;MAF_USDA=6.667
NC_035078.1	68562953	.	G	A	.	.	MAF_INRAE=2.5;MAF_USDA=2.353
NC_035078.1	68562978	.	A	T	.	.	MAF_INRAE=5.833;MAF_USDA=20.0
NC_035078.1	68562989	.	A	G	.	.	MAF_USDA=2.5
NC_035078.1	68563034	.	A	G	.	.	MAF_INRAE=25.316;MAF_USDA=13.69
NC_035078.1	68563049	.	A	G	.	.	MAF_USDA=3.333
NC_035078.1	68563140	.	A	T	.	.	MAF_INRAE=10.526;MAF_USDA=3.279
NC_035078.1	68563302	.	G	A	.	.	MAF_INRAE=20.886;MAF_USDA=7.059
NC_035078.1	68563314	.	G	T	.	.	MAF_USDA=5.738
NC_035078.1	68563348	.	A	G	.	.	MAF_INRAE=25.316;MAF_USDA=31.176
NC_035078.1	68563456	.	T	G	.	.	MAF_INRAE=10.759;MAF_USDA=16.471
NC_035078.1	68563507	.	T	A	.	.	MAF_INRAE=2.532;MAF_USDA=12.941
NC_035078.1	68563605	.	T	G	.	.	MAF_USDA=3.279
NC_035078.1	68563613	.	T	G	.	.	MAF_INRAE=6.329;MAF_USDA=1.639
NC_035078.1	68563631	.	G	A	.	.	MAF_INRAE=10.526
NC_035078.1	68563702	.	C	G	.	.	MAF_USDA=8.333
NC_035078.1	68563775	.	C	A	.	.	MAF_USDA=3.529
NC_035078.1	68563814	.	C	A	.	.	MAF_USDA=1.639
NC_035078.1	68563859	.	G	A	.	.	MAF_INRAE=5.263
NC_035078.1	68563872	.	G	C	.	.	MAF_USDA=2.459
NC_035078.1	68563902	.	G	A	.	.	MAF_INRAE=10.759;MAF_USDA=4.706
NC_035078.1	68563914	.	G	A	.	.	MAF_INRAE=24.684;MAF_USDA=13.529
NC_035078.1	68563919	.	C	T	.	.	MAF_USDA=2.459
NC_035078.1	68563973	.	T	G	.	.	MAF_INRAE=16.456
NC_035078.1	68564091	.	G	A	.	.	MAF_INRAE=5.833;MAF_USDA=4.706
NC_035078.1	68564158	.	G	T	.	.	MAF_INRAE=24.684;MAF_USDA=12.353
NC_035078.1	68564173	.	C	T	.	.	MAF_USDA=1.639
NC_035078.1	68564230	.	T	C	.	.	MAF_USDA=4.098
NC_035078.1	68564238	.	T	A	.	.	MAF_USDA=4.918
NC_035078.1	68564357	.	C	G	.	.	MAF_USDA=6.25
NC_035078.1	68564385	.	G	T	.	.	MAF_INRAE=25.316;MAF_USDA=13.529
NC_035078.1	68564424	.	C	T	.	.	MAF_USDA=2.459
NC_035078.1	68564445	.	G	A	.	.	MAF_INRAE=23.418;MAF_USDA=8.235
NC_035078.1	68564460	.	A	G	.	.	MAF_INRAE=26.316;MAF_USDA=4.706
NC_035078.1	68564463	.	A	G	.	.	MAF_USDA=14.706
NC_035078.1	68564498	.	C	T	.	.	MAF_USDA=3.279
NC_035078.1	68564499	.	G	A	.	.	MAF_USDA=2.083
NC_035078.1	68564541	.	A	G	.	.	MAF_USDA=3.279
NC_035078.1	68564592	.	T	C	.	.	MAF_USDA=1.639
NC_035078.1	68564594	.	G	A	.	.	MAF_INRAE=27.215
NC_035078.1	68564613	.	T	G	.	.	MAF_INRAE=10.526;MAF_USDA=1.639
NC_035078.1	68564759	.	G	A	.	.	MAF_INRAE=10.759;MAF_USDA=15.882
NC_035078.1	68564839	.	C	G	.	.	MAF_USDA=11.475
NC_035078.1	68564847	.	C	T	.	.	MAF_INRAE=22.785;MAF_USDA=14.118
NC_035078.1	68564931	.	G	A	.	.	MAF_INRAE=3.797;MAF_USDA=27.083
NC_035078.1	68564932	.	C	T	.	.	MAF_INRAE=7.895
NC_035078.1	68565028	.	T	A	.	.	MAF_INRAE=20.0;MAF_USDA=11.765
NC_035078.1	68565031	.	C	A	.	.	MAF_INRAE=20.0;MAF_USDA=12.353
NC_035078.1	68565230	.	A	G	.	.	MAF_USDA=6.557
NC_035078.1	68565249	.	C	A	.	.	MAF_INRAE=18.987
NC_035078.1	68565254	.	T	C	.	.	MAF_INRAE=8.333
NC_035078.1	68565255	.	T	C	.	.	MAF_INRAE=8.333
NC_035078.1	68565393	.	A	T	.	.	MAF_INRAE=10.759;MAF_USDA=4.706
NC_035078.1	68565568	.	C	T	.	.	MAF_USDA=37.059
NC_035078.1	68565728	.	C	G	.	.	MAF_INRAE=10.127;MAF_USDA=15.882
NC_035078.1	68565778	.	G	T	.	.	MAF_USDA=4.918
NC_035078.1	68565830	.	T	C	.	.	MAF_INRAE=2.5
NC_035078.1	68565838	.	G	T	.	.	MAF_USDA=1.639
NC_035078.1	68565864	.	A	C	.	.	MAF_USDA=9.016
NC_035078.1	68565893	.	C	T	.	.	MAF_INRAE=6.667;MAF_USDA=7.059
NC_035078.1	68565920	.	C	T	.	.	MAF_INRAE=26.316;MAF_USDA=4.167
NC_035078.1	68566002	.	A	C	.	.	MAF_INRAE=10.526;MAF_USDA=1.639
NC_035078.1	68566008	.	G	T	.	.	MAF_INRAE=18.987
NC_035078.1	68566024	.	T	C	.	.	MAF_INRAE=10.526;MAF_USDA=7.377
NC_035078.1	68566045	.	A	G	.	.	MAF_INRAE=17.722;MAF_USDA=41.765
NC_035078.1	68566054	.	A	C	.	.	MAF_INRAE=22.785;MAF_USDA=8.824
NC_035078.1	68566193	.	T	G	.	.	MAF_INRAE=18.987;MAF_USDA=1.176
NC_035078.1	68566227	.	G	T	.	.	MAF_USDA=10.656
NC_035078.1	68566431	.	A	T	.	.	MAF_USDA=3.279
NC_035078.1	68566465	.	G	A	.	.	MAF_INRAE=5.0;MAF_USDA=14.706
NC_035078.1	68566514	.	C	A	.	.	MAF_INRAE=25.316;MAF_USDA=14.583
NC_035078.1	68566641	.	G	T	.	.	MAF_INRAE=21.519;MAF_USDA=7.059
NC_035078.1	68566802	.	C	T	.	.	MAF_USDA=4.098
NC_035078.1	68566803	.	G	A	.	.	MAF_USDA=2.353
NC_035078.1	68566836	.	G	T	.	.	MAF_INRAE=22.785;MAF_USDA=11.176
NC_035078.1	68566843	.	G	A	.	.	MAF_USDA=2.083
NC_035078.1	68567156	.	C	A	.	.	MAF_INRAE=10.526;MAF_USDA=6.557
NC_035078.1	68567158	.	C	T	.	.	MAF_INRAE=20.0;MAF_USDA=17.647
NC_035078.1	68567170	.	C	T	.	.	MAF_USDA=2.459
NC_035078.1	68567376	.	C	A	.	.	MAF_INRAE=22.785;MAF_USDA=11.176
NC_035078.1	68567384	.	A	C	.	.	MAF_INRAE=18.987;MAF_USDA=1.639
NC_035078.1	68567570	.	G	T	.	.	MAF_INRAE=22.785;MAF_USDA=12.353
NC_035078.1	68567639	.	T	G	.	.	MAF_INRAE=5.833;MAF_USDA=14.706
NC_035078.1	68567783	.	A	G	.	.	MAF_USDA=2.459
NC_035078.1	68568034	.	G	A	.	.	MAF_USDA=2.941
NC_035078.1	68568039	.	A	G	.	.	MAF_INRAE=17.722;MAF_USDA=37.647
NC_035078.1	68568044	.	T	C	.	.	MAF_INRAE=32.278;MAF_USDA=17.059
NC_035078.1	68568045	.	G	A	.	.	MAF_INRAE=18.333;MAF_USDA=12.353
NC_035078.1	68568054	.	A	T	.	.	MAF_INRAE=4.43;MAF_USDA=14.706
NC_035078.1	68568082	.	G	A	.	.	MAF_USDA=4.098
NC_035078.1	68568096	.	G	A	.	.	MAF_USDA=12.5
NC_035078.1	68568098	.	C	G	.	.	MAF_INRAE=6.667;MAF_USDA=4.706
NC_035078.1	68568100	.	T	G	.	.	MAF_INRAE=6.667;MAF_USDA=4.706
NC_035078.1	68568103	.	C	T	.	.	MAF_USDA=3.279
NC_035078.1	68568115	.	T	A	.	.	MAF_INRAE=15.0;MAF_USDA=7.059
NC_035078.1	68568118	.	T	C	.	.	MAF_INRAE=15.0
NC_035078.1	68568119	.	G	A	.	.	MAF_INRAE=7.5;MAF_USDA=4.167
NC_035078.1	68568123	.	A	T	.	.	MAF_INRAE=15.0;MAF_USDA=7.647
NC_035078.1	68568128	.	C	T	.	.	MAF_INRAE=18.354;MAF_USDA=37.059
NC_035078.1	68568162	.	G	A	.	.	MAF_INRAE=10.526;MAF_USDA=1.639
NC_035078.1	68568176	.	T	G	.	.	MAF_INRAE=30.38;MAF_USDA=31.176
NC_035078.1	68568186	.	T	A	.	.	MAF_INRAE=46.835;MAF_USDA=17.059
NC_035078.1	68568205	.	T	C	.	.	MAF_INRAE=5.263;MAF_USDA=24.706
NC_035078.1	68568277	.	C	T	.	.	MAF_INRAE=22.785;MAF_USDA=11.765
NC_035078.1	68568298	.	C	T	.	.	MAF_USDA=2.941
NC_035078.1	68568312	.	A	C	.	.	MAF_INRAE=21.519;MAF_USDA=25.294
NC_035078.1	68568358	.	T	C	.	.	MAF_INRAE=10.759;MAF_USDA=15.882
NC_035078.1	68568391	.	A	T	.	.	MAF_USDA=1.639
NC_035078.1	68568568	.	C	T	.	.	MAF_INRAE=2.532;MAF_USDA=12.941
NC_035078.1	68568628	.	A	T	.	.	MAF_INRAE=20.886;MAF_USDA=26.471
NC_035078.1	68568725	.	C	A	.	.	MAF_USDA=9.836
NC_035078.1	68568732	.	T	C	.	.	MAF_INRAE=10.526
NC_035078.1	68568743	.	T	C	.	.	MAF_USDA=4.918
NC_035078.1	68568752	.	G	A	.	.	MAF_USDA=9.836
NC_035078.1	68568753	.	A	C	.	.	MAF_USDA=4.098
NC_035078.1	68568756	.	T	G	.	.	MAF_USDA=6.557
NC_035078.1	68568772	.	T	A	.	.	MAF_USDA=4.098
NC_035078.1	68568778	.	G	A	.	.	MAF_USDA=4.098
NC_035078.1	68568819	.	C	G	.	.	MAF_INRAE=10.526;MAF_USDA=1.639
NC_035078.1	68568844	.	A	C	.	.	MAF_INRAE=10.526;MAF_USDA=1.639
NC_035078.1	68568850	.	A	T	.	.	MAF_INRAE=20.253;MAF_USDA=12.353
NC_035078.1	68568856	.	T	C	.	.	MAF_INRAE=10.526;MAF_USDA=1.639
NC_035078.1	68569003	.	C	A	.	.	MAF_INRAE=11.392;MAF_USDA=4.706
NC_035078.1	68569007	.	C	T	.	.	MAF_USDA=4.098
NC_035078.1	68569040	.	A	T	.	.	MAF_USDA=1.639
NC_035078.1	68569088	.	G	C	.	.	MAF_INRAE=2.5;MAF_USDA=6.25
NC_035078.1	68569326	.	G	T	.	.	MAF_INRAE=10.759;MAF_USDA=17.647
NC_035078.1	68569376	.	G	A	.	.	MAF_USDA=1.639
NC_035078.1	68569432	.	C	T	.	.	MAF_INRAE=5.263;MAF_USDA=18.235
NC_035078.1	68569458	.	C	T	.	.	MAF_INRAE=11.392;MAF_USDA=5.294
NC_035078.1	68569568	.	C	T	.	.	MAF_USDA=4.098
NC_035078.1	68569639	.	T	A	.	.	MAF_INRAE=5.263
NC_035078.1	68569648	.	G	A	.	.	MAF_USDA=1.667
NC_035078.1	68569708	.	G	T	.	.	MAF_INRAE=21.519;MAF_USDA=10.119
NC_035078.1	68569834	.	G	A	.	.	MAF_INRAE=12.025;MAF_USDA=4.706
NC_035078.1	68569863	.	G	T	.	.	MAF_INRAE=26.316;MAF_USDA=29.412
NC_035078.1	68569893	.	T	C	.	.	MAF_INRAE=7.5
NC_035078.1	68569896	.	G	T	.	.	MAF_INRAE=7.5
NC_035078.1	68569912	.	A	G	.	.	MAF_INRAE=27.215;MAF_USDA=31.176
NC_035078.1	68569924	.	C	T	.	.	MAF_USDA=4.098
NC_035078.1	68570023	.	T	C	.	.	MAF_INRAE=5.263
NC_035078.1	68570058	.	C	T	.	.	MAF_INRAE=11.392;MAF_USDA=4.706
NC_035078.1	68570083	.	C	T	.	.	MAF_USDA=2.459
NC_035078.1	68570116	.	G	A	.	.	MAF_INRAE=26.582;MAF_USDA=31.176
NC_035078.1	68570224	.	A	T	.	.	MAF_USDA=1.639
NC_035078.1	68570239	.	C	T	.	.	MAF_INRAE=27.848;MAF_USDA=29.412
NC_035078.1	68570411	.	A	T	.	.	MAF_INRAE=5.833;MAF_USDA=4.118
NC_035078.1	68570539	.	C	A	.	.	MAF_INRAE=5.263;MAF_USDA=10.588
NC_035078.1	68570592	.	A	G	.	.	MAF_INRAE=39.241;MAF_USDA=34.118
NC_035078.1	68570753	.	C	A	.	.	MAF_INRAE=5.263;MAF_USDA=15.476
NC_035078.1	68570798	.	T	G	.	.	MAF_INRAE=11.392;MAF_USDA=11.176
NC_035078.1	68570799	.	G	T	.	.	MAF_INRAE=6.667;MAF_USDA=4.706
NC_035078.1	68570840	.	T	A	.	.	MAF_INRAE=10.526;MAF_USDA=2.5
NC_035078.1	68570844	.	T	C	.	.	MAF_USDA=4.167
NC_035078.1	68570868	.	C	G	.	.	MAF_USDA=8.197
NC_035078.1	68570923	.	C	T	.	.	MAF_INRAE=5.833;MAF_USDA=14.706
NC_035078.1	68570950	.	T	C	.	.	MAF_INRAE=22.152;MAF_USDA=9.412
NC_035078.1	68571112	.	G	A	.	.	MAF_INRAE=18.987
NC_035078.1	68571149	.	A	T	.	.	MAF_INRAE=25.316;MAF_USDA=13.529
NC_035078.1	68571198	.	T	G	.	.	MAF_INRAE=10.526;MAF_USDA=1.639
NC_035078.1	68571230	.	T	A	.	.	MAF_USDA=2.459
NC_035078.1	68571308	.	C	T	.	.	MAF_USDA=3.279
NC_035078.1	68571342	.	C	A	.	.	MAF_INRAE=38.608;MAF_USDA=33.529
NC_035078.1	68571418	.	T	C	.	.	MAF_INRAE=5.263;MAF_USDA=1.639
NC_035078.1	68571449	.	T	C	.	.	MAF_INRAE=6.667
NC_035078.1	68571587	.	C	T	.	.	MAF_INRAE=3.333;MAF_USDA=6.557
NC_035078.1	68571589	.	G	A	.	.	MAF_USDA=1.639
NC_035078.1	68571593	.	T	C	.	.	MAF_USDA=2.083
NC_035078.1	68571616	.	T	A	.	.	MAF_INRAE=27.848;MAF_USDA=30.588
NC_035078.1	68571816	.	T	A	.	.	MAF_INRAE=18.987;MAF_USDA=14.754
NC_035078.1	68571846	.	G	A	.	.	MAF_INRAE=5.263;MAF_USDA=5.882
NC_035078.1	68571918	.	A	G	.	.	MAF_INRAE=25.316;MAF_USDA=14.118
NC_035078.1	68571928	.	G	A	.	.	MAF_USDA=6.25
NC_035078.1	68571957	.	C	T	.	.	MAF_USDA=3.279
NC_035078.1	68571977	.	C	A	.	.	MAF_INRAE=11.392;MAF_USDA=4.762
NC_035078.1	68572059	.	T	G	.	.	MAF_USDA=1.639
NC_035078.1	68572079	.	T	A	.	.	MAF_INRAE=27.215;MAF_USDA=28.235
NC_035078.1	68572175	.	T	G	.	.	MAF_INRAE=39.241;MAF_USDA=34.706
NC_035078.1	68572210	.	A	C	.	.	MAF_USDA=2.459
NC_035078.1	68572237	.	T	A	.	.	MAF_INRAE=10.526;MAF_USDA=1.639
NC_035078.1	68572238	.	T	A	.	.	MAF_INRAE=17.5;MAF_USDA=25.882
NC_035078.1	68572296	.	G	T	.	.	MAF_INRAE=2.5;MAF_USDA=6.25
NC_035078.1	68572304	.	T	C	.	.	MAF_INRAE=21.519;MAF_USDA=10.0
NC_035078.1	68572308	.	G	A	.	.	MAF_INRAE=2.5;MAF_USDA=6.25
NC_035078.1	68572315	.	A	T	.	.	MAF_INRAE=11.392;MAF_USDA=5.294
NC_035078.1	68572337	.	G	C	.	.	MAF_INRAE=27.848;MAF_USDA=30.0
NC_035078.1	68572338	.	C	T	.	.	MAF_USDA=2.459
NC_035078.1	68572358	.	A	C	.	.	MAF_USDA=3.279
NC_035078.1	68572367	.	G	A	.	.	MAF_USDA=10.417
NC_035078.1	68572385	.	G	A	.	.	MAF_INRAE=25.316;MAF_USDA=13.529
NC_035078.1	68572454	.	T	A	.	.	MAF_INRAE=11.392;MAF_USDA=4.706
NC_035078.1	68572464	.	A	T	.	.	MAF_INRAE=5.263;MAF_USDA=1.765
NC_035078.1	68572513	.	A	G	.	.	MAF_INRAE=8.333;MAF_USDA=18.235
NC_035078.1	68572560	.	G	C	.	.	MAF_USDA=11.475
NC_035078.1	68572622	.	T	G	.	.	MAF_USDA=1.639
NC_035078.1	68572623	.	C	T	.	.	MAF_INRAE=13.333
NC_035078.1	68572625	.	T	A	.	.	MAF_INRAE=13.333
NC_035078.1	68572640	.	G	A	.	.	MAF_INRAE=10.833
NC_035078.1	68572647	.	C	A	.	.	MAF_INRAE=4.167
NC_035078.1	68572655	.	C	A	.	.	MAF_INRAE=13.333
NC_035078.1	68572664	.	C	A	.	.	MAF_INRAE=13.333
NC_035078.1	68572694	.	T	G	.	.	MAF_INRAE=10.0;MAF_USDA=20.833
NC_035078.1	68572709	.	T	C	.	.	MAF_INRAE=5.0;MAF_USDA=20.833
NC_035078.1	68572714	.	T	G	.	.	MAF_INRAE=3.333
NC_035078.1	68572718	.	G	A	.	.	MAF_USDA=16.667
NC_035078.1	68572756	.	C	T	.	.	MAF_USDA=18.75
NC_035078.1	68572800	.	G	C	.	.	MAF_INRAE=2.5
NC_035078.1	68572838	.	A	G	.	.	MAF_INRAE=9.494
NC_035078.1	68572844	.	T	C	.	.	MAF_INRAE=10.0
NC_035078.1	68572858	.	A	G	.	.	MAF_INRAE=2.5
NC_035078.1	68572868	.	T	G	.	.	MAF_USDA=2.083
NC_035078.1	68572941	.	T	G	.	.	MAF_USDA=1.639
NC_035078.1	68572970	.	G	T	.	.	MAF_USDA=4.706
NC_035078.1	68573181	.	G	A	.	.	MAF_INRAE=6.329;MAF_USDA=1.639
NC_035078.1	68573183	.	G	T	.	.	MAF_USDA=4.098
NC_035078.1	68573191	.	C	T	.	.	MAF_INRAE=27.848;MAF_USDA=30.588
NC_035078.1	68573500	.	G	C	.	.	MAF_INRAE=21.519;MAF_USDA=5.294
NC_035078.1	68573598	.	G	T	.	.	MAF_INRAE=2.5;MAF_USDA=6.25
NC_035078.1	68573606	.	C	T	.	.	MAF_USDA=2.459
NC_035078.1	68573650	.	T	A	.	.	MAF_INRAE=10.759;MAF_USDA=18.235
NC_035078.1	68573819	.	T	C	.	.	MAF_USDA=8.333
NC_035078.1	68573820	.	T	G	.	.	MAF_INRAE=11.392;MAF_USDA=4.706
NC_035078.1	68573926	.	G	T	.	.	MAF_INRAE=8.333;MAF_USDA=17.059
NC_035078.1	68574051	.	A	G	.	.	MAF_USDA=34.091
NC_035078.1	68574053	.	G	A	.	.	MAF_USDA=34.091
NC_035078.1	68574089	.	C	T	.	.	MAF_USDA=34.091
NC_035078.1	68574132	.	C	A	.	.	MAF_INRAE=10.526;MAF_USDA=38.636
NC_035078.1	68574333	.	A	T	.	.	MAF_INRAE=32.911
NC_035078.1	68574334	.	T	G	.	.	MAF_INRAE=41.667;MAF_USDA=50.0
NC_035078.1	68574496	.	G	A	.	.	MAF_INRAE=21.519;MAF_USDA=6.471
NC_035078.1	68574511	.	C	T	.	.	MAF_INRAE=21.519;MAF_USDA=5.294
NC_035078.1	68574614	.	C	T	.	.	MAF_USDA=1.639
NC_035078.1	68574688	.	A	G	.	.	MAF_USDA=1.639
NC_035078.1	68574704	.	C	T	.	.	MAF_INRAE=27.848;MAF_USDA=27.647
NC_035078.1	68574783	.	T	C	.	.	MAF_INRAE=5.263;MAF_USDA=5.294
NC_035078.1	68574846	.	A	T	.	.	MAF_INRAE=10.526;MAF_USDA=1.639
NC_035078.1	68574860	.	T	G	.	.	MAF_INRAE=8.333;MAF_USDA=24.706
NC_035078.1	68574861	.	TTTC	TTTA	.	.	MAF_USDA=10.417
NC_035078.1	68574864	.	C	A	.	.	MAF_INRAE=13.291;MAF_USDA=4.918
NC_035078.1	68574878	.	C	A	.	.	MAF_INRAE=11.392;MAF_USDA=4.706
NC_035078.1	68574936	.	T	C	.	.	MAF_USDA=11.765
NC_035078.1	68574949	.	G	T	.	.	MAF_INRAE=10.759;MAF_USDA=15.882
NC_035078.1	68575100	.	T	A	.	.	MAF_INRAE=2.5;MAF_USDA=6.25
NC_035078.1	68575112	.	C	A	.	.	MAF_USDA=2.459
NC_035078.1	68575160	.	C	T	.	.	MAF_USDA=1.639
NC_035078.1	68575197	.	T	A	.	.	MAF_USDA=3.529
NC_035078.1	68575224	.	G	C	.	.	MAF_INRAE=6.329;MAF_USDA=1.639
NC_035078.1	68575245	.	T	A	.	.	MAF_INRAE=5.263;MAF_USDA=1.176
NC_035078.1	68575252	.	G	A	.	.	MAF_INRAE=5.263;MAF_USDA=1.176
NC_035078.1	68575305	.	C	T	.	.	MAF_INRAE=18.354;MAF_USDA=5.738
NC_035078.1	68575330	.	C	G	.	.	MAF_USDA=3.279
NC_035078.1	68575369	.	T	A	.	.	MAF_USDA=4.118
NC_035078.1	68575479	.	C	T	.	.	MAF_USDA=9.016
NC_035078.1	68575517	.	T	G	.	.	MAF_INRAE=11.392;MAF_USDA=4.706
NC_035078.1	68575568	.	T	G	.	.	MAF_INRAE=18.987;MAF_USDA=4.918
NC_035078.1	68575599	.	A	G	.	.	MAF_INRAE=18.987;MAF_USDA=4.918
NC_035078.1	68575622	.	A	C	.	.	MAF_INRAE=18.987;MAF_USDA=4.918
NC_035078.1	68575648	.	A	C	.	.	MAF_INRAE=5.263;MAF_USDA=5.294
NC_035078.1	68575829	.	T	C	.	.	MAF_INRAE=24.684;MAF_USDA=14.118
NC_035078.1	68575846	.	A	C	.	.	MAF_INRAE=24.684;MAF_USDA=13.529
NC_035078.1	68575930	.	T	A	.	.	MAF_INRAE=5.263
NC_035078.1	68575935	.	C	T	.	.	MAF_INRAE=2.5
NC_035078.1	68576044	.	C	G	.	.	MAF_USDA=8.197
NC_035078.1	68576175	.	C	A	.	.	MAF_INRAE=18.987
NC_035078.1	68576194	.	T	A	.	.	MAF_INRAE=25.316;MAF_USDA=14.118
NC_035078.1	68576211	.	C	A	.	.	MAF_INRAE=46.835;MAF_USDA=25.882
NC_035078.1	68576351	.	C	T	.	.	MAF_USDA=5.833
NC_035078.1	68576392	.	G	T	.	.	MAF_USDA=2.083
NC_035078.1	68576591	.	G	T	.	.	MAF_INRAE=8.333;MAF_USDA=18.235
NC_035078.1	68576960	.	T	C	.	.	MAF_INRAE=17.089
NC_035078.1	68576973	.	G	T	.	.	MAF_INRAE=10.526;MAF_USDA=1.639
NC_035078.1	68577066	.	G	A	.	.	MAF_INRAE=11.392;MAF_USDA=4.706
NC_035078.1	68577088	.	T	A	.	.	MAF_USDA=11.765
NC_035078.1	68577097	.	G	C	.	.	MAF_USDA=1.639
NC_035078.1	68577123	.	A	T	.	.	MAF_USDA=4.098
NC_035078.1	68577164	.	G	A	.	.	MAF_INRAE=18.987;MAF_USDA=4.918
NC_035078.1	68577168	.	C	T	.	.	MAF_USDA=5.738
NC_035078.1	68577217	.	G	A	.	.	MAF_USDA=4.098
NC_035078.1	68577301	.	C	T	.	.	MAF_INRAE=2.532;MAF_USDA=14.118
NC_035078.1	68577325	.	G	A	.	.	MAF_INRAE=15.19;MAF_USDA=4.706
NC_035078.1	68577334	.	G	T	.	.	MAF_INRAE=15.19;MAF_USDA=10.0
NC_035078.1	68577355	.	A	C	.	.	MAF_INRAE=20.886;MAF_USDA=10.0
NC_035078.1	68577360	.	A	T	.	.	MAF_USDA=2.083
NC_035078.1	68577408	.	T	G	.	.	MAF_INRAE=11.392;MAF_USDA=4.706
NC_035078.1	68577428	.	G	T	.	.	MAF_INRAE=6.962;MAF_USDA=12.353
NC_035078.1	68577486	.	A	G	.	.	MAF_INRAE=21.519;MAF_USDA=11.176
NC_035078.1	68577538	.	T	C	.	.	MAF_INRAE=10.526;MAF_USDA=3.279
NC_035078.1	68577572	.	C	T	.	.	MAF_INRAE=17.089
NC_035078.1	68577589	.	G	A	.	.	MAF_INRAE=18.987;MAF_USDA=5.738
NC_035078.1	68577592	.	T	A	.	.	MAF_USDA=2.459
NC_035078.1	68577636	.	C	T	.	.	MAF_USDA=1.639
NC_035078.1	68577651	.	A	C	.	.	MAF_USDA=4.918
NC_035078.1	68577686	.	G	A	.	.	MAF_USDA=5.294
NC_035078.1	68577732	.	G	A	.	.	MAF_INRAE=46.203;MAF_USDA=25.882
NC_035078.1	68577739	.	T	G	.	.	MAF_INRAE=46.203;MAF_USDA=25.882
NC_035078.1	68577810	.	C	T	.	.	MAF_USDA=2.083
NC_035078.1	68577897	.	A	C	.	.	MAF_INRAE=46.835;MAF_USDA=25.294
NC_035078.1	68577985	.	C	A	.	.	MAF_USDA=2.459
NC_035078.1	68578044	.	C	A	.	.	MAF_INRAE=8.861;MAF_USDA=3.279
NC_035078.1	68578055	.	G	T	.	.	MAF_INRAE=18.987;MAF_USDA=11.765
NC_035078.1	68578196	.	C	A	.	.	MAF_USDA=1.639
NC_035078.1	68578216	.	A	C	.	.	MAF_USDA=3.333
NC_035078.1	68578295	.	C	G	.	.	MAF_USDA=8.333
NC_035078.1	68578340	.	T	G	.	.	MAF_INRAE=32.5
NC_035078.1	68578342	.	T	G	.	.	MAF_INRAE=32.5
NC_035078.1	68578401	.	A	C	.	.	MAF_INRAE=20.886;MAF_USDA=8.929
NC_035078.1	68578479	.	C	T	.	.	MAF_USDA=8.333
NC_035078.1	68578521	.	A	C	.	.	MAF_USDA=10.119
NC_035078.1	68578556	.	C	T	.	.	MAF_USDA=2.083
NC_035078.1	68578762	.	T	A	.	.	MAF_INRAE=32.278;MAF_USDA=47.917
NC_035078.1	68578787	.	T	A	.	.	MAF_INRAE=2.5
NC_035078.1	68578789	.	C	T	.	.	MAF_USDA=15.833
NC_035078.1	68578798	.	G	A	.	.	MAF_INRAE=21.519;MAF_USDA=9.524
NC_035078.1	68578908	.	C	A	.	.	MAF_USDA=2.083
NC_035078.1	68578916	.	C	T	.	.	MAF_USDA=6.25
NC_035078.1	68578925	.	C	T	.	.	MAF_INRAE=21.519;MAF_USDA=6.548
NC_035078.1	68578927	.	G	A	.	.	MAF_INRAE=10.833;MAF_USDA=12.5
NC_035078.1	68578928	.	C	A	.	.	MAF_INRAE=10.833;MAF_USDA=12.5
NC_035078.1	68578957	.	T	C	.	.	MAF_USDA=8.333
NC_035078.1	68578998	.	C	A	.	.	MAF_USDA=6.667
NC_035078.1	68579014	.	C	T	.	.	MAF_INRAE=10.526;MAF_USDA=9.524
NC_035078.1	68579052	.	A	G	.	.	MAF_USDA=3.333
NC_035078.1	68579105	.	A	C	.	.	MAF_USDA=1.667
NC_035078.1	68579108	.	G	T	.	.	MAF_INRAE=19.62;MAF_USDA=29.167
NC_035078.1	68583289	.	C	T	.	.	MAF_USDA=8.197
NC_035078.1	68583311	.	C	T	.	.	MAF_INRAE=5.263
NC_035078.1	68583313	.	T	G	.	.	MAF_USDA=1.667
NC_035078.1	68583485	.	G	A	.	.	MAF_USDA=8.197
NC_035078.1	68583623	.	T	C	.	.	MAF_INRAE=22.785;MAF_USDA=18.235
NC_035078.1	68583638	.	C	T	.	.	MAF_USDA=3.279
NC_035078.1	68583666	.	G	T	.	.	MAF_INRAE=18.354
NC_035078.1	68583695	.	A	G	.	.	MAF_INRAE=20.886;MAF_USDA=32.353
NC_035078.1	68583741	.	C	T	.	.	MAF_USDA=2.941
NC_035078.1	68583867	.	A	G	.	.	MAF_USDA=2.459
NC_035078.1	68583869	.	C	T	.	.	MAF_INRAE=21.519;MAF_USDA=10.656
NC_035078.1	68583873	.	A	G	.	.	MAF_USDA=6.25
NC_035078.1	68583886	.	C	T	.	.	MAF_INRAE=21.519;MAF_USDA=10.0
NC_035078.1	68583919	.	G	C	.	.	MAF_USDA=4.118
NC_035078.1	68583920	.	G	A	.	.	MAF_USDA=4.118
NC_035078.1	68583971	.	T	C	.	.	MAF_INRAE=21.519;MAF_USDA=7.059
NC_035078.1	68583983	.	G	A	.	.	MAF_INRAE=8.861;MAF_USDA=4.918
NC_035078.1	68584096	.	A	G	.	.	MAF_INRAE=31.013;MAF_USDA=45.882
NC_035078.1	68584107	.	C	A	.	.	MAF_INRAE=20.886;MAF_USDA=37.059
NC_035078.1	68584112	.	T	G	.	.	MAF_INRAE=23.418;MAF_USDA=18.235
NC_035078.1	68584120	.	A	G	.	.	MAF_USDA=20.492
NC_035078.1	68584128	.	C	T	.	.	MAF_INRAE=46.203;MAF_USDA=38.824
NC_035078.1	68584138	.	T	C	.	.	MAF_INRAE=22.152;MAF_USDA=16.667
NC_035078.1	68584140	.	C	T	.	.	MAF_INRAE=18.333;MAF_USDA=16.667
NC_035078.1	68584142	.	C	G	.	.	MAF_INRAE=18.333;MAF_USDA=25.0
NC_035078.1	68584191	.	T	C	.	.	MAF_INRAE=46.203;MAF_USDA=20.588
NC_035078.1	68584193	.	T	C	.	.	MAF_INRAE=49.167;MAF_USDA=24.118
NC_035078.1	68584227	.	G	C	.	.	MAF_USDA=4.118
NC_035078.1	68584244	.	T	C	.	.	MAF_USDA=2.083
NC_035078.1	68584246	.	G	T	.	.	MAF_USDA=2.083
NC_035078.1	68584502	.	C	T	.	.	MAF_INRAE=8.861;MAF_USDA=4.118
NC_035078.1	68584508	.	T	A	.	.	MAF_INRAE=19.62;MAF_USDA=11.765
NC_035078.1	68584512	.	C	T	.	.	MAF_INRAE=17.5;MAF_USDA=32.353
NC_035078.1	68584518	.	T	G	.	.	MAF_USDA=1.639
NC_035078.1	68584524	.	T	C	.	.	MAF_INRAE=20.886
NC_035078.1	68584542	.	A	G	.	.	MAF_INRAE=8.861;MAF_USDA=17.059
NC_035078.1	68584562	.	T	G	.	.	MAF_INRAE=30.38;MAF_USDA=48.235
NC_035078.1	68584576	.	C	A	.	.	MAF_INRAE=22.785;MAF_USDA=18.824
NC_035078.1	68584584	.	C	T	.	.	MAF_INRAE=20.886;MAF_USDA=18.824
NC_035078.1	68584604	.	T	G	.	.	MAF_INRAE=11.392;MAF_USDA=4.118
NC_035078.1	68584620	.	G	A	.	.	MAF_INRAE=50.0;MAF_USDA=22.941
NC_035078.1	68584626	.	T	C	.	.	MAF_USDA=11.765
NC_035078.1	68584682	.	G	A,T	.	.	MAF_INRAE=20.253;MAF_USDA=17.059
NC_035078.1	68584774	.	C	A	.	.	MAF_INRAE=41.139;MAF_USDA=34.706
NC_035078.1	68584777	.	A	C	.	.	MAF_USDA=1.639
NC_035078.1	68584780	.	T	G	.	.	MAF_INRAE=8.861;MAF_USDA=4.918
NC_035078.1	68584781	.	A	T	.	.	MAF_INRAE=8.333;MAF_USDA=43.75
NC_035078.1	68584920	.	A	C	.	.	MAF_INRAE=2.5
NC_035078.1	68584952	.	C	A	.	.	MAF_USDA=4.118
NC_035078.1	68584968	.	C	T	.	.	MAF_INRAE=2.532;MAF_USDA=17.647
NC_035078.1	68584993	.	A	G	.	.	MAF_USDA=2.941
NC_035078.1	68584995	.	G	C	.	.	MAF_USDA=2.941
NC_035078.1	68585067	.	C	T	.	.	MAF_INRAE=21.519;MAF_USDA=9.412
NC_035078.1	68585108	.	C	A	.	.	MAF_USDA=9.836
NC_035078.1	68585160	.	G	T	.	.	MAF_USDA=4.118
NC_035078.1	68585173	.	G	A	.	.	MAF_INRAE=8.333;MAF_USDA=2.353
NC_035078.1	68585248	.	A	G	.	.	MAF_INRAE=41.139;MAF_USDA=35.294
NC_035078.1	68585293	.	G	A	.	.	MAF_USDA=6.25
NC_035078.1	68585314	.	T	G	.	.	MAF_INRAE=41.139;MAF_USDA=34.706
NC_035078.1	68585325	.	A	G	.	.	MAF_USDA=1.639
NC_035078.1	68585353	.	G	A	.	.	MAF_INRAE=41.139;MAF_USDA=35.294
NC_035078.1	68585360	.	A	T	.	.	MAF_USDA=12.295
NC_035078.1	68585364	.	T	G	.	.	MAF_USDA=4.918
NC_035078.1	68585397	.	A	C	.	.	MAF_INRAE=2.532;MAF_USDA=12.941
NC_035078.1	68585400	.	G	T	.	.	MAF_INRAE=1.667;MAF_USDA=16.471
NC_035078.1	68585669	.	T	A	.	.	MAF_USDA=6.25
NC_035078.1	68585670	.	T	A	.	.	MAF_USDA=6.25
NC_035078.1	68585688	.	C	A	.	.	MAF_USDA=3.279
NC_035078.1	68585747	.	G	C	.	.	MAF_INRAE=24.051;MAF_USDA=26.471
NC_035078.1	68585774	.	A	T	.	.	MAF_INRAE=5.263
NC_035078.1	68585811	.	G	T	.	.	MAF_INRAE=2.532;MAF_USDA=16.471
NC_035078.1	68585824	.	C	A	.	.	MAF_USDA=9.836
NC_035078.1	68585892	.	T	G	.	.	MAF_USDA=3.279
NC_035078.1	68585917	.	C	A	.	.	MAF_USDA=19.672
NC_035078.1	68586249	.	G	A	.	.	MAF_INRAE=37.342;MAF_USDA=32.353
NC_035078.1	68586257	.	T	C	.	.	MAF_INRAE=17.722;MAF_USDA=17.059
NC_035078.1	68586337	.	G	A	.	.	MAF_INRAE=39.873;MAF_USDA=42.353
NC_035078.1	68586417	.	T	G	.	.	MAF_INRAE=27.5
NC_035078.1	68586449	.	C	T	.	.	MAF_INRAE=25.949;MAF_USDA=39.412
NC_035078.1	68586504	.	A	T	.	.	MAF_INRAE=48.734;MAF_USDA=46.471
NC_035078.1	68586517	.	T	G	.	.	MAF_INRAE=8.333;MAF_USDA=6.25
NC_035078.1	68586528	.	G	T	.	.	MAF_USDA=1.639
NC_035078.1	68586579	.	T	A	.	.	MAF_USDA=8.333
NC_035078.1	68586587	.	A	T	.	.	MAF_USDA=16.265
NC_035078.1	68586590	.	T	G	.	.	MAF_USDA=25.0
NC_035078.1	68586596	.	C	A	.	.	MAF_INRAE=39.873;MAF_USDA=32.927
NC_035078.1	68586668	.	T	G	.	.	MAF_INRAE=49.367;MAF_USDA=29.518
NC_035078.1	68586896	.	T	A	.	.	MAF_INRAE=2.5;MAF_USDA=8.824
NC_035078.1	68586905	.	G	T	.	.	MAF_INRAE=8.861;MAF_USDA=5.738
NC_035078.1	68586929	.	C	T	.	.	MAF_USDA=2.459
NC_035078.1	68586958	.	C	A	.	.	MAF_INRAE=8.861;MAF_USDA=7.059
NC_035078.1	68587127	.	A	G	.	.	MAF_USDA=10.714
NC_035078.1	68587160	.	G	A	.	.	MAF_INRAE=31.579;MAF_USDA=31.765
NC_035078.1	68587189	.	G	A	.	.	MAF_USDA=6.25
NC_035078.1	68587211	.	A	G	.	.	MAF_USDA=5.294
NC_035078.1	68587426	.	A	T	.	.	MAF_USDA=1.639
NC_035078.1	68587427	.	G	T	.	.	MAF_INRAE=8.333;MAF_USDA=4.118
NC_035078.1	68587444	.	G	T	.	.	MAF_INRAE=38.608;MAF_USDA=38.824
NC_035078.1	68587524	.	G	A	.	.	MAF_INRAE=5.263
NC_035078.1	68587526	.	C	A	.	.	MAF_INRAE=42.5;MAF_USDA=44.118
NC_035078.1	68587539	.	C	T	.	.	MAF_INRAE=44.304;MAF_USDA=31.765
NC_035078.1	68587704	.	A	G	.	.	MAF_INRAE=26.582;MAF_USDA=19.412
NC_035078.1	68587802	.	G	A	.	.	MAF_INRAE=25.316;MAF_USDA=29.167
NC_035078.1	68587806	.	T	G	.	.	MAF_INRAE=2.532;MAF_USDA=7.059
NC_035078.1	68587963	.	A	C	.	.	MAF_USDA=3.279
NC_035078.1	68587967	.	G	C	.	.	MAF_INRAE=25.949;MAF_USDA=30.588
NC_035078.1	68587974	.	G	T	.	.	MAF_USDA=3.529
NC_035078.1	68587999	.	A	T	.	.	MAF_USDA=3.529
NC_035078.1	68588089	.	A	G	.	.	MAF_INRAE=18.987;MAF_USDA=15.294
NC_035078.1	68588110	.	A	G	.	.	MAF_INRAE=5.263
NC_035078.1	68588115	.	G	A	.	.	MAF_INRAE=26.582;MAF_USDA=24.118
NC_035078.1	68588127	.	C	T	.	.	MAF_INRAE=8.861;MAF_USDA=28.824
NC_035078.1	68588132	.	C	T	.	.	MAF_USDA=9.836
NC_035078.1	68588154	.	T	C	.	.	MAF_INRAE=18.987;MAF_USDA=10.0
NC_035078.1	68588156	.	G	A	.	.	MAF_USDA=1.639
NC_035078.1	68588174	.	A	G	.	.	MAF_USDA=11.765
NC_035078.1	68588178	.	T	A	.	.	MAF_USDA=12.353
NC_035078.1	68588181	.	A	G	.	.	MAF_INRAE=7.595;MAF_USDA=12.941
NC_035078.1	68588191	.	T	C	.	.	MAF_INRAE=9.494;MAF_USDA=37.647
NC_035078.1	68588193	.	C	T	.	.	MAF_USDA=2.459
NC_035078.1	68588201	.	C	T	.	.	MAF_INRAE=10.759;MAF_USDA=40.588
NC_035078.1	68588214	.	A	G	.	.	MAF_INRAE=18.987;MAF_USDA=11.176
NC_035078.1	68588227	.	G	A	.	.	MAF_INRAE=2.5
NC_035078.1	68588326	.	A	T	.	.	MAF_INRAE=18.987;MAF_USDA=30.0
NC_035078.1	68588378	.	A	G	.	.	MAF_INRAE=19.62;MAF_USDA=42.857
NC_035078.1	68588427	.	T	G	.	.	MAF_INRAE=46.203;MAF_USDA=33.929
NC_035078.1	68588441	.	A	T	.	.	MAF_INRAE=5.263
NC_035078.1	68588512	.	G	A	.	.	MAF_INRAE=28.481;MAF_USDA=5.357
NC_035078.1	68588550	.	A	G	.	.	MAF_INRAE=46.203;MAF_USDA=31.765
NC_035078.1	68588567	.	G	A	.	.	MAF_INRAE=2.5;MAF_USDA=6.25
NC_035078.1	68588588	.	T	C	.	.	MAF_INRAE=21.519;MAF_USDA=5.294
NC_035078.1	68588602	.	C	T	.	.	MAF_INRAE=21.519;MAF_USDA=5.294
NC_035078.1	68588671	.	G	C	.	.	MAF_INRAE=17.089
NC_035078.1	68588675	.	A	G	.	.	MAF_INRAE=6.962;MAF_USDA=8.235
NC_035078.1	68588696	.	C	T	.	.	MAF_USDA=4.706
NC_035078.1	68588718	.	G	A	.	.	MAF_INRAE=8.333;MAF_USDA=12.353
NC_035078.1	68588719	.	C	G	.	.	MAF_INRAE=25.316;MAF_USDA=22.941
NC_035078.1	68588791	.	C	T	.	.	MAF_USDA=1.639
NC_035078.1	68588821	.	T	A	.	.	MAF_INRAE=5.263
NC_035078.1	68588836	.	A	C	.	.	MAF_INRAE=25.949;MAF_USDA=24.118
NC_035078.1	68588857	.	A	C	.	.	MAF_INRAE=8.333;MAF_USDA=8.235
NC_035078.1	68588907	.	A	G	.	.	MAF_INRAE=5.263
NC_035078.1	68588922	.	C	T	.	.	MAF_INRAE=8.333;MAF_USDA=8.235
NC_035078.1	68589013	.	A	G	.	.	MAF_USDA=4.167
NC_035078.1	68589065	.	A	G	.	.	MAF_INRAE=25.316;MAF_USDA=42.941
NC_035078.1	68589071	.	G	A	.	.	MAF_USDA=3.529
NC_035078.1	68589167	.	A	C	.	.	MAF_USDA=2.459
NC_035078.1	68589191	.	G	A	.	.	MAF_INRAE=5.263
NC_035078.1	68589278	.	G	C	.	.	MAF_INRAE=20.886;MAF_USDA=49.405
NC_035078.1	68589454	.	G	A	.	.	MAF_INRAE=18.987;MAF_USDA=28.824
NC_035078.1	68589482	.	T	C	.	.	MAF_INRAE=20.886;MAF_USDA=47.647
NC_035078.1	68589504	.	C	G	.	.	MAF_INRAE=2.5
NC_035078.1	68589571	.	G	A	.	.	MAF_INRAE=18.987;MAF_USDA=16.471
NC_035078.1	68589621	.	T	G	.	.	MAF_INRAE=2.632
NC_035078.1	68589625	.	G	A	.	.	MAF_INRAE=8.333;MAF_USDA=6.471
NC_035078.1	68589631	.	C	T	.	.	MAF_INRAE=20.253;MAF_USDA=47.059
NC_035078.1	68589636	.	C	T	.	.	MAF_INRAE=2.5
NC_035078.1	68589658	.	GAA	GAT	.	.	MAF_USDA=12.5
NC_035078.1	68589663	.	T	A	.	.	MAF_USDA=20.833
NC_035078.1	68589667	.	T	A	.	.	MAF_INRAE=8.333;MAF_USDA=12.5
NC_035078.1	68589695	.	C	T	.	.	MAF_INRAE=8.333
NC_035078.1	68589705	.	A	G	.	.	MAF_INRAE=18.987;MAF_USDA=22.024
NC_035078.1	68589733	.	C	G	.	.	MAF_INRAE=45.833
NC_035078.1	68589738	.	C	G	.	.	MAF_INRAE=45.833
NC_035078.1	68589777	.	A	C	.	.	MAF_USDA=1.695
NC_035078.1	68589789	.	T	A	.	.	MAF_USDA=43.478
NC_035078.1	68589803	.	T	A	.	.	MAF_INRAE=15.789;MAF_USDA=19.565
NC_035078.1	68589841	.	A	G	.	.	MAF_INRAE=26.316
NC_035078.1	68589968	.	C	T	.	.	MAF_INRAE=18.987
NC_035078.1	68589976	.	A	G	.	.	MAF_USDA=8.333
NC_035078.1	68590009	.	C	A	.	.	MAF_INRAE=18.987
NC_035078.1	68590069	.	G	A	.	.	MAF_INRAE=8.333;MAF_USDA=11.31
NC_035078.1	68590118	.	G	A	.	.	MAF_USDA=4.167
NC_035078.1	68590124	.	G	A	.	.	MAF_USDA=3.333
NC_035078.1	68590319	.	C	G	.	.	MAF_INRAE=8.333;MAF_USDA=12.941
NC_035078.1	68590333	.	A	G	.	.	MAF_INRAE=19.62;MAF_USDA=30.0
NC_035078.1	68590500	.	C	A	.	.	MAF_INRAE=6.667
NC_035078.1	68590570	.	G	T	.	.	MAF_INRAE=9.167;MAF_USDA=10.0
NC_035078.1	68590613	.	G	T	.	.	MAF_INRAE=9.167;MAF_USDA=9.412
NC_035078.1	68590669	.	C	T	.	.	MAF_INRAE=8.333;MAF_USDA=4.167
NC_035078.1	68590676	.	A	C	.	.	MAF_USDA=5.952
NC_035078.1	68590690	.	G	T	.	.	MAF_INRAE=8.333;MAF_USDA=11.176
NC_035078.1	68590746	.	A	C	.	.	MAF_INRAE=10.127;MAF_USDA=47.647
NC_035078.1	68590822	.	G	C	.	.	MAF_INRAE=20.253;MAF_USDA=13.095
NC_035078.1	68590874	.	T	C	.	.	MAF_USDA=27.059
NC_035078.1	68590879	.	T	C	.	.	MAF_USDA=1.639
NC_035078.1	68590880	.	G	T	.	.	MAF_USDA=1.639
NC_035078.1	68590882	.	G	A	.	.	MAF_USDA=1.639
NC_035078.1	68590887	.	C	T	.	.	MAF_USDA=1.639
NC_035078.1	68590919	.	A	C	.	.	MAF_USDA=4.098
NC_035078.1	68590977	.	T	A	.	.	MAF_USDA=4.706
NC_035078.1	68591023	.	G	A	.	.	MAF_USDA=4.098
NC_035078.1	68591051	.	T	C	.	.	MAF_USDA=1.639
NC_035078.1	68591118	.	A	G	.	.	MAF_INRAE=9.167;MAF_USDA=10.0
NC_035078.1	68591136	.	A	C	.	.	MAF_INRAE=48.101;MAF_USDA=21.176
NC_035078.1	68591141	.	C	T	.	.	MAF_USDA=3.279
NC_035078.1	68591159	.	A	G	.	.	MAF_INRAE=10.127;MAF_USDA=45.882
NC_035078.1	68591198	.	A	T	.	.	MAF_INRAE=5.263
NC_035078.1	68591213	.	G	T	.	.	MAF_USDA=4.118
NC_035078.1	68591226	.	G	C	.	.	MAF_USDA=4.118
NC_035078.1	68591233	.	C	T	.	.	MAF_USDA=4.706
NC_035078.1	68591246	.	T	C	.	.	MAF_USDA=4.098
NC_035078.1	68591278	.	G	T	.	.	MAF_INRAE=8.333;MAF_USDA=4.118
NC_035078.1	68591294	.	G	C	.	.	MAF_INRAE=9.167;MAF_USDA=46.471
NC_035078.1	68591306	.	T	A	.	.	MAF_INRAE=8.333;MAF_USDA=4.118
NC_035078.1	68591315	.	G	T	.	.	MAF_USDA=2.941
NC_035078.1	68591337	.	G	A	.	.	MAF_INRAE=10.127;MAF_USDA=31.176
NC_035078.1	68591340	.	A	T	.	.	MAF_INRAE=10.0;MAF_USDA=31.176
NC_035078.1	68591522	.	G	A	.	.	MAF_INRAE=8.333;MAF_USDA=4.819
NC_035078.1	68591540	.	G	T	.	.	MAF_USDA=4.819
NC_035078.1	68591541	.	G	T	.	.	MAF_USDA=7.627
NC_035078.1	68591553	.	A	C	.	.	MAF_INRAE=9.167;MAF_USDA=10.241
NC_035078.1	68591587	.	G	T	.	.	MAF_INRAE=46.835;MAF_USDA=24.096
NC_035078.1	68591606	.	G	T	.	.	MAF_INRAE=2.5;MAF_USDA=6.25
NC_035078.1	68591637	.	C	G	.	.	MAF_INRAE=8.333;MAF_USDA=4.167
NC_035078.1	68591654	.	C	T	.	.	MAF_INRAE=5.263
NC_035078.1	68591676	.	G	T	.	.	MAF_INRAE=2.5;MAF_USDA=7.647
NC_035078.1	68596266	.	T	G	.	.	MAF_INRAE=39.241;MAF_USDA=38.235
NC_035078.1	68596275	.	G	A	.	.	MAF_USDA=2.941
NC_035078.1	68596477	.	A	C	.	.	MAF_USDA=1.639
NC_035078.1	68596489	.	C	T	.	.	MAF_INRAE=39.873;MAF_USDA=32.941
NC_035078.1	68596505	.	T	C	.	.	MAF_USDA=5.294
NC_035078.1	68596516	.	C	A	.	.	MAF_INRAE=10.127;MAF_USDA=46.471
NC_035078.1	68596546	.	C	T	.	.	MAF_USDA=2.353
NC_035078.1	68596565	.	T	C	.	.	MAF_USDA=1.667
NC_035078.1	68596629	.	C	T	.	.	MAF_USDA=1.639
NC_035078.1	68596658	.	C	T	.	.	MAF_USDA=2.459
NC_035078.1	68596662	.	G	A	.	.	MAF_USDA=5.294
NC_035078.1	68596726	.	C	T	.	.	MAF_INRAE=29.114;MAF_USDA=15.294
NC_035078.1	68596767	.	C	T	.	.	MAF_INRAE=8.861;MAF_USDA=48.235
NC_035078.1	68596804	.	G	A	.	.	MAF_INRAE=29.114;MAF_USDA=14.706
NC_035078.1	68596954	.	G	C	.	.	MAF_USDA=1.639
NC_035078.1	68596989	.	T	C	.	.	MAF_INRAE=17.722;MAF_USDA=7.738
NC_035078.1	68596993	.	C	T	.	.	MAF_USDA=2.083
NC_035078.1	68597086	.	T	C	.	.	MAF_INRAE=5.263;MAF_USDA=7.647
NC_035078.1	68597108	.	G	A	.	.	MAF_INRAE=13.291;MAF_USDA=16.393
NC_035078.1	68597152	.	A	G	.	.	MAF_USDA=2.941
NC_035078.1	68597170	.	C	T	.	.	MAF_USDA=4.118
NC_035078.1	68597183	.	A	C	.	.	MAF_INRAE=13.291;MAF_USDA=25.41
NC_035078.1	68597237	.	A	T	.	.	MAF_USDA=3.529
NC_035078.1	68597240	.	C	A	.	.	MAF_INRAE=44.304;MAF_USDA=47.647
NC_035078.1	68597258	.	T	G	.	.	MAF_INRAE=9.167;MAF_USDA=8.824
NC_035078.1	68597289	.	C	T	.	.	MAF_INRAE=9.167;MAF_USDA=8.824
NC_035078.1	68597365	.	G	T	.	.	MAF_USDA=4.706
NC_035078.1	68597366	.	A	C	.	.	MAF_INRAE=36.076;MAF_USDA=23.529
NC_035078.1	68597411	.	G	A	.	.	MAF_USDA=3.529
NC_035078.1	68597428	.	A	G	.	.	MAF_USDA=6.557
NC_035078.1	68597455	.	G	A	.	.	MAF_USDA=4.098
NC_035078.1	68597498	.	G	A	.	.	MAF_INRAE=44.937;MAF_USDA=22.353
NC_035078.1	68597535	.	A	T	.	.	MAF_INRAE=14.167
NC_035078.1	68597542	.	T	G	.	.	MAF_USDA=3.279
NC_035078.1	68597606	.	C	A	.	.	MAF_INRAE=8.861;MAF_USDA=48.824
NC_035078.1	68597634	.	G	T	.	.	MAF_INRAE=15.19;MAF_USDA=46.471
NC_035078.1	68597762	.	G	T	.	.	MAF_INRAE=9.167;MAF_USDA=7.059
NC_035078.1	68597778	.	T	G	.	.	MAF_INRAE=33.544;MAF_USDA=43.452
NC_035078.1	68597802	.	C	T	.	.	MAF_INRAE=5.833;MAF_USDA=10.656
NC_035078.1	68597803	.	G	A	.	.	MAF_USDA=3.279
NC_035078.1	68597878	.	A	T	.	.	MAF_INRAE=5.263;MAF_USDA=3.279
NC_035078.1	68597934	.	C	A	.	.	MAF_USDA=1.639
NC_035078.1	68597954	.	G	A	.	.	MAF_USDA=1.639
NC_035078.1	68597965	.	A	G	.	.	MAF_INRAE=5.263
NC_035078.1	68598147	.	G	A	.	.	MAF_INRAE=18.333
NC_035078.1	68598156	.	A	G	.	.	MAF_INRAE=20.253;MAF_USDA=17.647
NC_035078.1	68598180	.	A	T	.	.	MAF_INRAE=5.263;MAF_USDA=4.167
NC_035078.1	68598211	.	C	A	.	.	MAF_INRAE=18.354
NC_035078.1	68598288	.	C	A	.	.	MAF_INRAE=9.167;MAF_USDA=7.647
NC_035078.1	68598312	.	T	C	.	.	MAF_INRAE=15.19;MAF_USDA=48.824
NC_035078.1	68598331	.	G	A	.	.	MAF_INRAE=20.253;MAF_USDA=17.059
NC_035078.1	68598350	.	T	C	.	.	MAF_INRAE=18.987;MAF_USDA=11.765
NC_035078.1	68598373	.	T	C	.	.	MAF_INRAE=19.62;MAF_USDA=15.882
NC_035078.1	68598438	.	G	T	.	.	MAF_INRAE=8.333;MAF_USDA=7.647
NC_035078.1	68598449	.	A	G	.	.	MAF_USDA=2.459
NC_035078.1	68598497	.	A	G	.	.	MAF_INRAE=9.167;MAF_USDA=12.353
NC_035078.1	68598509	.	G	A	.	.	MAF_INRAE=9.167;MAF_USDA=7.647
NC_035078.1	68598512	.	G	A	.	.	MAF_INRAE=8.228;MAF_USDA=46.471
NC_035078.1	68598554	.	G	A	.	.	MAF_INRAE=18.354;MAF_USDA=13.529
NC_035078.1	68598558	.	G	T	.	.	MAF_USDA=5.738
NC_035078.1	68598598	.	A	T	.	.	MAF_INRAE=8.333;MAF_USDA=4.118
NC_035078.1	68598623	.	G	A	.	.	MAF_USDA=6.471
NC_035078.1	68598701	.	T	C	.	.	MAF_USDA=4.118
NC_035078.1	68598714	.	G	A	.	.	MAF_INRAE=5.263;MAF_USDA=4.167
NC_035078.1	68598823	.	G	A	.	.	MAF_INRAE=19.62;MAF_USDA=16.471
NC_035078.1	68598890	.	C	T	.	.	MAF_INRAE=31.013;MAF_USDA=33.529
NC_035078.1	68598945	.	A	G	.	.	MAF_USDA=1.639
NC_035078.1	68599012	.	C	A	.	.	MAF_USDA=2.459
NC_035078.1	68599028	.	G	T	.	.	MAF_USDA=2.459
NC_035078.1	68599030	.	G	A	.	.	MAF_INRAE=12.658;MAF_USDA=1.765
NC_035078.1	68599056	.	C	T	.	.	MAF_INRAE=21.053;MAF_USDA=42.941
NC_035078.1	68599143	.	A	T	.	.	MAF_USDA=12.5
NC_035078.1	68599149	.	G	T	.	.	MAF_INRAE=9.167;MAF_USDA=12.5
NC_035078.1	68599160	.	G	A	.	.	MAF_INRAE=9.167;MAF_USDA=6.471
NC_035078.1	68599182	.	T	C	.	.	MAF_INRAE=9.167;MAF_USDA=6.471
NC_035078.1	68599235	.	G	T	.	.	MAF_USDA=2.459
NC_035078.1	68599311	.	G	A	.	.	MAF_USDA=1.639
NC_035078.1	68599323	.	T	G	.	.	MAF_INRAE=5.263
NC_035078.1	68599351	.	T	A	.	.	MAF_INRAE=9.167;MAF_USDA=7.647
NC_035078.1	68599373	.	A	G	.	.	MAF_INRAE=9.167;MAF_USDA=7.647
NC_035078.1	68599383	.	A	G	.	.	MAF_INRAE=9.167;MAF_USDA=7.647
NC_035078.1	68599412	.	G	A	.	.	MAF_INRAE=18.987;MAF_USDA=13.529
NC_035078.1	68599477	.	C	A	.	.	MAF_INRAE=26.582;MAF_USDA=29.167
NC_035078.1	68599483	.	A	G	.	.	MAF_USDA=4.706
NC_035078.1	68599497	.	G	A	.	.	MAF_INRAE=5.263;MAF_USDA=5.738
NC_035078.1	68599509	.	G	A	.	.	MAF_INRAE=48.101;MAF_USDA=18.235
NC_035078.1	68599564	.	T	C	.	.	MAF_USDA=1.639
NC_035078.1	68599589	.	T	A	.	.	MAF_INRAE=9.167;MAF_USDA=6.471
NC_035078.1	68599630	.	C	T	.	.	MAF_INRAE=8.333;MAF_USDA=4.118
NC_035078.1	68599637	.	G	A	.	.	MAF_INRAE=5.263;MAF_USDA=7.377
NC_035078.1	68599647	.	G	T	.	.	MAF_INRAE=9.167;MAF_USDA=6.471
NC_035078.1	68599781	.	T	G	.	.	MAF_INRAE=9.167;MAF_USDA=6.471
NC_035078.1	68599786	.	G	T	.	.	MAF_INRAE=9.167;MAF_USDA=10.0
NC_035078.1	68599787	.	A	C	.	.	MAF_INRAE=9.167;MAF_USDA=6.471
NC_035078.1	68599804	.	G	T	.	.	MAF_USDA=12.5
NC_035078.1	68599825	.	C	T	.	.	MAF_USDA=2.459
NC_035078.1	68599878	.	G	A	.	.	MAF_USDA=6.667
NC_035078.1	68599909	.	C	T	.	.	MAF_USDA=2.459
NC_035078.1	68599922	.	T	A	.	.	MAF_INRAE=8.333;MAF_USDA=8.929
NC_035078.1	68599938	.	T	A	.	.	MAF_USDA=3.279
NC_035078.1	68599962	.	C	T	.	.	MAF_USDA=2.941
NC_035078.1	68603801	.	G	A	.	.	MAF_INRAE=15.823;MAF_USDA=4.706
NC_035078.1	68603835	.	T	A	.	.	MAF_INRAE=16.456;MAF_USDA=1.639
NC_035078.1	68603941	.	T	A	.	.	MAF_USDA=3.279
NC_035078.1	68603951	.	A	G	.	.	MAF_USDA=2.459
NC_035078.1	68603958	.	C	A	.	.	MAF_INRAE=8.333;MAF_USDA=14.583
NC_035078.1	68604003	.	C	T	.	.	MAF_INRAE=17.089;MAF_USDA=41.765
NC_035078.1	68604025	.	C	T	.	.	MAF_USDA=14.754
NC_035078.1	68604155	.	T	A	.	.	MAF_USDA=4.098
NC_035078.1	68604185	.	T	G	.	.	MAF_USDA=4.098
NC_035078.1	68604201	.	C	A	.	.	MAF_INRAE=9.167;MAF_USDA=8.235
NC_035078.1	68604231	.	C	T	.	.	MAF_USDA=13.115
NC_035078.1	68604268	.	T	G	.	.	MAF_USDA=4.167
NC_035078.1	68604286	.	C	A	.	.	MAF_USDA=1.639
NC_035078.1	68604298	.	C	A	.	.	MAF_USDA=3.279
NC_035078.1	68604373	.	G	T	.	.	MAF_INRAE=10.526;MAF_USDA=2.459
NC_035078.1	68604381	.	C	T	.	.	MAF_USDA=3.279
NC_035078.1	68604413	.	T	A	.	.	MAF_INRAE=9.167;MAF_USDA=14.706
NC_035078.1	68604433	.	A	G	.	.	MAF_USDA=3.279
NC_035078.1	68604508	.	T	A	.	.	MAF_INRAE=9.167;MAF_USDA=14.706
NC_035078.1	68604579	.	T	G	.	.	MAF_INRAE=9.167;MAF_USDA=15.294
NC_035078.1	68604586	.	G	T	.	.	MAF_INRAE=36.709;MAF_USDA=10.588
NC_035078.1	68604592	.	C	A	.	.	MAF_INRAE=9.167;MAF_USDA=15.294
NC_035078.1	68604609	.	C	T	.	.	MAF_USDA=6.25
NC_035078.1	68604678	.	C	T	.	.	MAF_INRAE=8.333;MAF_USDA=10.0
NC_035078.1	68604700	.	C	A	.	.	MAF_USDA=2.459
NC_035078.1	68604710	.	C	T	.	.	MAF_INRAE=9.167;MAF_USDA=11.765
NC_035078.1	68604778	.	C	T	.	.	MAF_USDA=4.706
NC_035078.1	68604810	.	G	A	.	.	MAF_USDA=1.639
NC_035078.1	68604834	.	A	T	.	.	MAF_USDA=3.279
NC_035078.1	68604872	.	C	T	.	.	MAF_USDA=4.918
NC_035078.1	68605021	.	G	A	.	.	MAF_USDA=11.475
NC_035078.1	68605024	.	G	A	.	.	MAF_USDA=4.118
NC_035078.1	68605105	.	C	T	.	.	MAF_USDA=7.377
NC_035078.1	68605165	.	G	T	.	.	MAF_INRAE=44.304;MAF_USDA=25.294
NC_035078.1	68605242	.	A	C	.	.	MAF_INRAE=44.304;MAF_USDA=25.294
NC_035078.1	68605299	.	C	G	.	.	MAF_USDA=1.639
NC_035078.1	68605471	.	A	G	.	.	MAF_USDA=2.459
NC_035078.1	68605533	.	A	T	.	.	MAF_INRAE=37.342;MAF_USDA=13.529
NC_035078.1	68605549	.	C	T	.	.	MAF_INRAE=9.167;MAF_USDA=7.059
NC_035078.1	68605556	.	T	C	.	.	MAF_INRAE=37.342;MAF_USDA=19.412
NC_035078.1	68605570	.	G	C	.	.	MAF_INRAE=37.342;MAF_USDA=19.412
NC_035078.1	68605688	.	T	C	.	.	MAF_INRAE=44.304;MAF_USDA=26.471
NC_035078.1	68605735	.	T	A	.	.	MAF_INRAE=44.304;MAF_USDA=26.471
NC_035078.1	68605767	.	T	C	.	.	MAF_INRAE=44.304;MAF_USDA=26.471
NC_035078.1	68605816	.	C	T	.	.	MAF_USDA=4.918
NC_035078.1	68605874	.	C	A	.	.	MAF_INRAE=37.342;MAF_USDA=18.824
NC_035078.1	68605927	.	C	T	.	.	MAF_INRAE=5.263;MAF_USDA=2.083
NC_035078.1	68605960	.	A	T	.	.	MAF_INRAE=2.532;MAF_USDA=13.529
NC_035078.1	68605995	.	C	T	.	.	MAF_INRAE=9.167;MAF_USDA=6.471
NC_035078.1	68606009	.	A	C	.	.	MAF_USDA=4.098
NC_035078.1	68606020	.	G	T	.	.	MAF_INRAE=37.342;MAF_USDA=20.0
NC_035078.1	68606053	.	G	T	.	.	MAF_INRAE=37.342;MAF_USDA=20.588
NC_035078.1	68606056	.	T	A	.	.	MAF_USDA=3.279
NC_035078.1	68606224	.	C	T	.	.	MAF_USDA=6.25
NC_035078.1	68606323	.	T	A	.	.	MAF_INRAE=44.304;MAF_USDA=26.471
NC_035078.1	68606434	.	T	A	.	.	MAF_INRAE=7.5;MAF_USDA=4.118
NC_035078.1	68606480	.	T	G	.	.	MAF_USDA=4.167
NC_035078.1	68606493	.	A	C	.	.	MAF_USDA=2.459
NC_035078.1	68606640	.	C	T	.	.	MAF_INRAE=5.833;MAF_USDA=4.706
NC_035078.1	68606694	.	T	A	.	.	MAF_USDA=3.279
NC_035078.1	68606704	.	T	C	.	.	MAF_USDA=4.098
NC_035078.1	68606733	.	A	T	.	.	MAF_USDA=4.098
NC_035078.1	68606756	.	A	T	.	.	MAF_USDA=3.279
NC_035078.1	68606768	.	C	T	.	.	MAF_USDA=8.333
NC_035078.1	68606850	.	A	T	.	.	MAF_INRAE=37.342;MAF_USDA=18.235
NC_035078.1	68606915	.	C	T	.	.	MAF_INRAE=8.333;MAF_USDA=4.706
NC_035078.1	68606930	.	G	A	.	.	MAF_USDA=10.417
NC_035078.1	68607010	.	C	T	.	.	MAF_USDA=3.279
NC_035078.1	68607039	.	A	C	.	.	MAF_INRAE=2.5;MAF_USDA=6.25
NC_035078.1	68607075	.	C	T	.	.	MAF_INRAE=5.833;MAF_USDA=11.475
NC_035078.1	68607149	.	C	T	.	.	MAF_INRAE=37.342;MAF_USDA=19.412
NC_035078.1	68607203	.	C	A	.	.	MAF_USDA=5.738
NC_035078.1	68607207	.	G	C	.	.	MAF_USDA=2.083
NC_035078.1	68607208	.	T	C	.	.	MAF_USDA=2.083
NC_035078.1	68607217	.	C	T	.	.	MAF_USDA=1.639
NC_035078.1	68607274	.	TAGCTATTTGATTTAGAATTTTTTTATTAGAACATTATTGGGTGAAA	TAGCTATTTGATTTAGAATTTTTTTATTAGAACATTATTGGGTGAAG	.	.	MAF_USDA=6.25
NC_035078.1	68607353	.	A	G	.	.	MAF_USDA=3.279
NC_035078.1	68607406	.	A	C	.	.	MAF_USDA=1.639
NC_035078.1	68607407	.	A	C	.	.	MAF_USDA=2.941
NC_035078.1	68607418	.	A	G	.	.	MAF_USDA=1.639
NC_035078.1	68607542	.	C	T	.	.	MAF_USDA=1.639
NC_035078.1	68607567	.	T	A	.	.	MAF_INRAE=45.0
NC_035078.1	68607568	.	T	A	.	.	MAF_INRAE=44.167
NC_035078.1	68607604	.	G	A	.	.	MAF_USDA=1.639
NC_035078.1	68607674	.	A	C	.	.	MAF_USDA=1.639
NC_035078.1	68607726	.	G	C	.	.	MAF_USDA=4.098
NC_035078.1	68607785	.	G	T	.	.	MAF_INRAE=37.342;MAF_USDA=15.882
NC_035078.1	68607944	.	G	C	.	.	MAF_USDA=2.083
NC_035078.1	68608080	.	C	A	.	.	MAF_USDA=5.738
NC_035078.1	68608114	.	C	A	.	.	MAF_INRAE=41.139;MAF_USDA=40.588
NC_035078.1	68608147	.	T	G	.	.	MAF_USDA=8.333
NC_035078.1	68608159	.	G	A	.	.	MAF_USDA=7.377
NC_035078.1	68608326	.	G	A	.	.	MAF_USDA=2.459
NC_035078.1	68608416	.	T	G	.	.	MAF_INRAE=5.263
NC_035078.1	68608564	.	G	A	.	.	MAF_INRAE=2.5
NC_035078.1	68608646	.	A	G	.	.	MAF_USDA=8.333
NC_035078.1	68608676	.	C	T	.	.	MAF_USDA=1.639
NC_035078.1	68608677	.	G	T	.	.	MAF_INRAE=43.038
NC_035078.1	68608806	.	T	G	.	.	MAF_INRAE=41.139;MAF_USDA=41.176
NC_035078.1	68608817	.	T	G	.	.	MAF_USDA=4.118
NC_035078.1	68608818	.	T	A	.	.	MAF_USDA=4.118
NC_035078.1	68608887	.	A	G	.	.	MAF_USDA=3.279
NC_035078.1	68608985	.	T	C	.	.	MAF_USDA=3.279
NC_035078.1	68609010	.	C	T	.	.	MAF_USDA=2.459
NC_035078.1	68609011	.	G	T	.	.	MAF_USDA=4.118
NC_035078.1	68609136	.	T	A	.	.	MAF_USDA=1.639
NC_035078.1	68609313	.	G	T	.	.	MAF_INRAE=5.263;MAF_USDA=4.167
NC_035078.1	68609335	.	C	T	.	.	MAF_INRAE=5.263;MAF_USDA=4.167
NC_035078.1	68609396	.	A	G	.	.	MAF_INRAE=3.797;MAF_USDA=32.787
NC_035078.1	68609397	.	T	A	.	.	MAF_USDA=4.098
NC_035078.1	68609464	.	C	T	.	.	MAF_INRAE=3.797;MAF_USDA=34.706
NC_035078.1	68609482	.	G	A	.	.	MAF_INRAE=41.772;MAF_USDA=27.083
NC_035078.1	68609542	.	A	G	.	.	MAF_USDA=2.459
NC_035078.1	68609588	.	G	T	.	.	MAF_INRAE=41.139;MAF_USDA=41.765
NC_035078.1	68609709	.	A	G	.	.	MAF_USDA=6.25
NC_035078.1	68609716	.	T	G	.	.	MAF_INRAE=37.342;MAF_USDA=17.059
NC_035078.1	68609749	.	A	C	.	.	MAF_USDA=8.333
NC_035078.1	68609752	.	G	A	.	.	MAF_USDA=4.118
NC_035078.1	68609793	.	C	T	.	.	MAF_USDA=4.706
NC_035078.1	68609796	.	G	A	.	.	MAF_USDA=8.333
NC_035078.1	68609881	.	A	T	.	.	MAF_INRAE=36.076;MAF_USDA=14.706
NC_035078.1	68609939	.	G	A	.	.	MAF_USDA=2.459
NC_035078.1	68610085	.	G	A	.	.	MAF_INRAE=5.833;MAF_USDA=4.706
NC_035078.1	68610155	.	A	C	.	.	MAF_INRAE=41.139;MAF_USDA=42.262
NC_035078.1	68610220	.	T	G	.	.	MAF_INRAE=37.342;MAF_USDA=12.5
NC_035078.1	68610358	.	T	C	.	.	MAF_INRAE=5.263;MAF_USDA=17.059
NC_035078.1	68610398	.	G	A	.	.	MAF_USDA=8.333
NC_035078.1	68610429	.	A	G	.	.	MAF_INRAE=41.139;MAF_USDA=42.353
NC_035078.1	68610463	.	A	G	.	.	MAF_INRAE=37.975;MAF_USDA=20.0
NC_035078.1	68610464	.	C	T	.	.	MAF_INRAE=3.797;MAF_USDA=27.059
NC_035078.1	68610507	.	G	A	.	.	MAF_INRAE=37.342;MAF_USDA=16.471
NC_035078.1	68610579	.	T	C	.	.	MAF_USDA=8.197
NC_035078.1	68610810	.	C	G	.	.	MAF_USDA=2.459
NC_035078.1	68610816	.	T	G	.	.	MAF_INRAE=2.5
NC_035078.1	68610821	.	T	C	.	.	MAF_INRAE=4.43;MAF_USDA=38.235
NC_035078.1	68610825	.	C	G	.	.	MAF_INRAE=2.5
NC_035078.1	68610841	.	A	G	.	.	MAF_INRAE=39.873;MAF_USDA=27.083
NC_035078.1	68610842	.	T	C	.	.	MAF_INRAE=2.5
NC_035078.1	68610846	.	G	T	.	.	MAF_INRAE=2.5
NC_035078.1	68610847	.	C	A	.	.	MAF_INRAE=2.5
NC_035078.1	68610857	.	A	C	.	.	MAF_INRAE=2.5
NC_035078.1	68610863	.	A	T	.	.	MAF_INRAE=5.0
NC_035078.1	68610948	.	T	A	.	.	MAF_INRAE=37.342;MAF_USDA=10.0
NC_035078.1	68611049	.	T	G	.	.	MAF_USDA=4.118
NC_035078.1	68611117	.	G	A	.	.	MAF_USDA=2.459
NC_035078.1	68611174	.	C	T	.	.	MAF_USDA=6.557
NC_035078.1	68611184	.	A	G	.	.	MAF_USDA=4.098
NC_035078.1	68611195	.	A	G	.	.	MAF_USDA=1.639
NC_035078.1	68611269	.	C	T	.	.	MAF_INRAE=3.797;MAF_USDA=27.059
NC_035078.1	68611318	.	G	C	.	.	MAF_USDA=2.459
NC_035078.1	68611322	.	T	A	.	.	MAF_INRAE=41.139;MAF_USDA=42.353
NC_035078.1	68611329	.	A	C	.	.	MAF_INRAE=37.342;MAF_USDA=23.529
NC_035078.1	68611330	.	T	C	.	.	MAF_INRAE=35.833;MAF_USDA=27.059
NC_035078.1	68611331	.	G	T	.	.	MAF_USDA=8.333
NC_035078.1	68611443	.	G	T	.	.	MAF_INRAE=3.797;MAF_USDA=26.471
NC_035078.1	68611449	.	G	T	.	.	MAF_INRAE=37.342;MAF_USDA=20.0
NC_035078.1	68611472	.	C	T	.	.	MAF_INRAE=3.797;MAF_USDA=26.471
NC_035078.1	68611555	.	G	T	.	.	MAF_USDA=5.738
NC_035078.1	68611647	.	G	T	.	.	MAF_USDA=2.459
NC_035078.1	68611673	.	T	G	.	.	MAF_INRAE=36.709;MAF_USDA=7.059
NC_035078.1	68611748	.	G	C	.	.	MAF_USDA=2.459
NC_035078.1	68611904	.	G	A	.	.	MAF_USDA=2.459
NC_035078.1	68611977	.	C	T	.	.	MAF_USDA=1.639
NC_035078.1	68611985	.	A	T	.	.	MAF_INRAE=37.975;MAF_USDA=17.059
NC_035078.1	68612035	.	A	G	.	.	MAF_INRAE=36.709;MAF_USDA=20.0
NC_035078.1	68612077	.	T	A	.	.	MAF_USDA=8.333
NC_035078.1	68612195	.	G	A	.	.	MAF_USDA=4.098
NC_035078.1	68612204	.	T	G	.	.	MAF_INRAE=41.139;MAF_USDA=41.765
NC_035078.1	68612205	.	G	T	.	.	MAF_INRAE=2.5
NC_035078.1	68612238	.	TTGCAGATAGCCTATCCAACTGACAACCTC	TTGCAGATAGCCTATCCAACTGACAACCTT	.	.	MAF_USDA=6.25
NC_035078.1	68612351	.	T	A	.	.	MAF_USDA=4.918
NC_035078.1	68612403	.	T	G	.	.	MAF_USDA=2.459
NC_035078.1	68612463	.	A	T	.	.	MAF_INRAE=36.709;MAF_USDA=17.059
NC_035078.1	68612486	.	G	A	.	.	MAF_USDA=6.471
NC_035078.1	68612500	.	G	A	.	.	MAF_USDA=2.941
NC_035078.1	68612579	.	G	T	.	.	MAF_USDA=1.639
NC_035078.1	68612592	.	G	A	.	.	MAF_USDA=1.639
NC_035078.1	68612618	.	G	A	.	.	MAF_USDA=3.279
NC_035078.1	68612636	.	C	T	.	.	MAF_INRAE=8.861;MAF_USDA=3.529
NC_035078.1	68612660	.	T	G	.	.	MAF_USDA=20.833
NC_035078.1	68612663	.	T	C	.	.	MAF_USDA=20.833
NC_035078.1	68612714	.	A	C	.	.	MAF_INRAE=8.333;MAF_USDA=2.353
NC_035078.1	68612738	.	G	A	.	.	MAF_INRAE=2.532;MAF_USDA=12.353
NC_035078.1	68612751	.	T	C	.	.	MAF_INRAE=37.342;MAF_USDA=22.941
NC_035078.1	68612794	.	A	G	.	.	MAF_INRAE=41.139;MAF_USDA=40.0
NC_035078.1	68612797	.	C	A	.	.	MAF_USDA=3.529
NC_035078.1	68612828	.	G	A	.	.	MAF_USDA=1.639
NC_035078.1	68613031	.	C	T	.	.	MAF_USDA=2.5
NC_035078.1	68613078	.	T	C	.	.	MAF_INRAE=2.5
NC_035078.1	68613138	.	G	A	.	.	MAF_INRAE=37.342;MAF_USDA=10.588
NC_035078.1	68613139	.	A	G	.	.	MAF_USDA=4.918
NC_035078.1	68613157	.	G	T	.	.	MAF_USDA=4.167
NC_035078.1	68613166	.	C	T	.	.	MAF_INRAE=3.797;MAF_USDA=24.118
NC_035078.1	68613231	.	G	T	.	.	MAF_USDA=3.333
NC_035078.1	68613245	.	A	G	.	.	MAF_INRAE=37.342;MAF_USDA=19.048
NC_035078.1	68613321	.	C	T	.	.	MAF_USDA=4.167
NC_035078.1	68613332	.	G	A	.	.	MAF_USDA=6.25
NC_035078.1	68613417	.	A	C	.	.	MAF_USDA=2.459
NC_035078.1	68613437	.	A	C	.	.	MAF_USDA=8.333
NC_035078.1	68613452	.	A	G	.	.	MAF_INRAE=5.263;MAF_USDA=5.738
NC_035078.1	68613465	.	G	A	.	.	MAF_USDA=4.706
NC_035078.1	68613536	.	A	C	.	.	MAF_INRAE=36.709;MAF_USDA=22.941
NC_035078.1	68613544	.	G	T	.	.	MAF_USDA=8.333
NC_035078.1	68613649	.	C	A	.	.	MAF_INRAE=37.342;MAF_USDA=17.059
NC_035078.1	68613745	.	T	G	.	.	MAF_INRAE=5.833;MAF_USDA=9.836
NC_035078.1	68613782	.	T	A	.	.	MAF_INRAE=37.342;MAF_USDA=20.588
NC_035078.1	68613795	.	A	G	.	.	MAF_USDA=2.459
NC_035078.1	68613829	.	A	G	.	.	MAF_USDA=5.882
NC_035078.1	68613851	.	T	C	.	.	MAF_INRAE=3.797;MAF_USDA=43.529
NC_035078.1	68613863	.	T	C	.	.	MAF_INRAE=43.671;MAF_USDA=7.647
NC_035078.1	68613865	.	C	T	.	.	MAF_INRAE=5.833;MAF_USDA=4.706
NC_035078.1	68613878	.	C	T	.	.	MAF_USDA=2.459
NC_035078.1	68613941	.	C	T	.	.	MAF_INRAE=7.595;MAF_USDA=43.529
NC_035078.1	68614098	.	C	T	.	.	MAF_USDA=2.459
NC_035078.1	68614168	.	T	G	.	.	MAF_INRAE=46.835;MAF_USDA=32.941
NC_035078.1	68614379	.	C	G	.	.	MAF_USDA=1.639
NC_035078.1	68614416	.	T	C	.	.	MAF_USDA=2.941
NC_035078.1	68614418	.	T	C	.	.	MAF_INRAE=5.833
NC_035078.1	68614489	.	C	A	.	.	MAF_INRAE=38.608;MAF_USDA=4.118
NC_035078.1	68614490	.	T	A	.	.	MAF_INRAE=39.167;MAF_USDA=4.118
NC_035078.1	68614575	.	C	A	.	.	MAF_USDA=5.738
NC_035078.1	68614621	.	C	A	.	.	MAF_INRAE=5.263;MAF_USDA=4.167
NC_035078.1	68614637	.	G	C	.	.	MAF_INRAE=38.608;MAF_USDA=11.176
NC_035078.1	68614654	.	G	T	.	.	MAF_USDA=2.941
NC_035078.1	68614687	.	G	A	.	.	MAF_INRAE=49.367;MAF_USDA=21.765
NC_035078.1	68614689	.	T	A	.	.	MAF_INRAE=2.532;MAF_USDA=12.941
NC_035078.1	68614711	.	T	C	.	.	MAF_USDA=2.083
NC_035078.1	68614785	.	T	A	.	.	MAF_USDA=5.738
NC_035078.1	68614847	.	C	T	.	.	MAF_USDA=8.333
NC_035078.1	68614991	.	G	C	.	.	MAF_USDA=4.918
NC_035078.1	68614998	.	T	C	.	.	MAF_USDA=3.279
NC_035078.1	68615014	.	C	A	.	.	MAF_USDA=9.412
NC_035078.1	68615046	.	A	C	.	.	MAF_USDA=11.475
NC_035078.1	68615050	.	C	A	.	.	MAF_INRAE=10.526;MAF_USDA=4.167
NC_035078.1	68615140	.	A	T	.	.	MAF_USDA=2.941
NC_035078.1	68615215	.	T	A	.	.	MAF_INRAE=1.667
NC_035078.1	68615273	.	G	A	.	.	MAF_INRAE=2.532;MAF_USDA=15.882
NC_035078.1	68615288	.	A	T	.	.	MAF_INRAE=11.392;MAF_USDA=27.059
NC_035078.1	68615388	.	G	A	.	.	MAF_USDA=5.294
NC_035078.1	68615397	.	A	G	.	.	MAF_USDA=5.738
NC_035078.1	68615422	.	A	G	.	.	MAF_USDA=4.098
NC_035078.1	68615441	.	C	T	.	.	MAF_USDA=5.294
NC_035078.1	68615481	.	C	T	.	.	MAF_USDA=10.0
NC_035078.1	68615484	.	C	T	.	.	MAF_USDA=3.279
NC_035078.1	68615575	.	C	T	.	.	MAF_INRAE=5.263
NC_035078.1	68615576	.	G	T	.	.	MAF_INRAE=1.667
NC_035078.1	68615591	.	A	G	.	.	MAF_INRAE=35.0;MAF_USDA=11.905
NC_035078.1	68615594	.	T	A	.	.	MAF_USDA=10.0
NC_035078.1	68615663	.	C	G	.	.	MAF_INRAE=5.833;MAF_USDA=11.475
NC_035078.1	68615667	.	G	T	.	.	MAF_USDA=2.459
NC_035078.1	68615675	.	A	T	.	.	MAF_USDA=6.557
NC_035078.1	68615763	.	G	A	.	.	MAF_USDA=6.25
NC_035078.1	68615764	.	G	A	.	.	MAF_USDA=6.25
NC_035078.1	68615777	.	G	A	.	.	MAF_INRAE=39.241;MAF_USDA=10.0
NC_035078.1	68615778	.	C	A	.	.	MAF_INRAE=38.333;MAF_USDA=8.824
NC_035078.1	68615793	.	G	T	.	.	MAF_INRAE=1.667
NC_035078.1	68615795	.	T	G	.	.	MAF_INRAE=1.667
NC_035078.1	68615814	.	T	G	.	.	MAF_USDA=6.557
NC_035078.1	68615832	.	C	T	.	.	MAF_USDA=1.639
NC_035078.1	68615834	.	T	C	.	.	MAF_USDA=2.941
NC_035078.1	68615841	.	T	G	.	.	MAF_USDA=20.0
NC_035078.1	68615867	.	C	A	.	.	MAF_USDA=1.639
NC_035078.1	68615914	.	C	T	.	.	MAF_USDA=5.738
NC_035078.1	68615958	.	A	G	.	.	MAF_USDA=3.279
NC_035078.1	68615980	.	C	T	.	.	MAF_USDA=3.279
NC_035078.1	68616180	.	C	T	.	.	MAF_USDA=19.048
NC_035078.1	68616234	.	T	G	.	.	MAF_INRAE=5.063;MAF_USDA=35.417
NC_035078.1	68616272	.	G	A	.	.	MAF_USDA=18.824
NC_035078.1	68616279	.	T	C	.	.	MAF_USDA=4.918
NC_035078.1	68616363	.	G	A	.	.	MAF_INRAE=8.333;MAF_USDA=4.706
NC_035078.1	68616383	.	C	T	.	.	MAF_INRAE=49.367;MAF_USDA=20.588
NC_035078.1	68616422	.	C	G	.	.	MAF_USDA=4.706
NC_035078.1	68616474	.	C	T	.	.	MAF_INRAE=2.532;MAF_USDA=12.353
NC_035078.1	68616550	.	T	G	.	.	MAF_USDA=2.459
NC_035078.1	68616571	.	A	C	.	.	MAF_USDA=2.459
NC_035078.1	68616583	.	T	G	.	.	MAF_USDA=17.213
NC_035078.1	68616610	.	G	A	.	.	MAF_USDA=4.098
NC_035078.1	68616627	.	C	A	.	.	MAF_USDA=1.639
NC_035078.1	68616631	.	G	T	.	.	MAF_USDA=2.459
NC_035078.1	68616710	.	T	A	.	.	MAF_USDA=4.918
NC_035078.1	68616805	.	G	T	.	.	MAF_USDA=17.647
NC_035078.1	68616885	.	C	A	.	.	MAF_INRAE=38.608;MAF_USDA=12.941
NC_035078.1	68616889	.	T	G	.	.	MAF_INRAE=35.833;MAF_USDA=10.588
NC_035078.1	68616890	.	T	G	.	.	MAF_USDA=9.412
NC_035078.1	68616901	.	A	G	.	.	MAF_USDA=5.294
NC_035078.1	68616929	.	G	T	.	.	MAF_USDA=5.738
NC_035078.1	68616940	.	C	T	.	.	MAF_USDA=8.333
NC_035078.1	68617059	.	T	C	.	.	MAF_USDA=4.918
NC_035078.1	68617219	.	G	A	.	.	MAF_USDA=5.882
NC_035078.1	68617240	.	A	T	.	.	MAF_USDA=4.706
NC_035078.1	68617247	.	C	T	.	.	MAF_INRAE=5.833;MAF_USDA=9.016
NC_035078.1	68617248	.	G	C	.	.	MAF_USDA=16.667
NC_035078.1	68617249	.	A	C	.	.	MAF_USDA=1.639
NC_035078.1	68617394	.	C	A	.	.	MAF_USDA=5.833
NC_035078.1	68617405	.	G	A	.	.	MAF_USDA=2.459
NC_035078.1	68617406	.	G	T	.	.	MAF_USDA=5.738
NC_035078.1	68617468	.	A	C	.	.	MAF_INRAE=11.392;MAF_USDA=25.882
NC_035078.1	68617492	.	G	T	.	.	MAF_USDA=4.167
NC_035078.1	68617509	.	T	C	.	.	MAF_USDA=3.279
NC_035078.1	68617530	.	G	T	.	.	MAF_INRAE=8.333;MAF_USDA=10.0
NC_035078.1	68617537	.	A	G	.	.	MAF_USDA=3.279
NC_035078.1	68617552	.	A	T	.	.	MAF_INRAE=5.833;MAF_USDA=11.475
NC_035078.1	68617576	.	T	G	.	.	MAF_USDA=2.083
NC_035078.1	68617787	.	G	A	.	.	MAF_USDA=3.529
NC_035078.1	68617796	.	A	G	.	.	MAF_USDA=5.738
NC_035078.1	68617894	.	C	A	.	.	MAF_USDA=5.738
NC_035078.1	68617898	.	C	G	.	.	MAF_USDA=5.738
NC_035078.1	68617902	.	G	C	.	.	MAF_USDA=2.083
NC_035078.1	68617939	.	C	T	.	.	MAF_USDA=5.738
NC_035078.1	68617940	.	G	A	.	.	MAF_USDA=4.098
NC_035078.1	68618010	.	C	G	.	.	MAF_INRAE=40.506;MAF_USDA=3.529
NC_035078.1	68618021	.	C	T	.	.	MAF_INRAE=37.975;MAF_USDA=10.588
NC_035078.1	68618060	.	T	C	.	.	MAF_USDA=4.167
NC_035078.1	68618095	.	G	T	.	.	MAF_INRAE=6.667
NC_035078.1	68618096	.	C	T	.	.	MAF_USDA=1.639
NC_035078.1	68618172	.	G	C	.	.	MAF_USDA=2.353
NC_035078.1	68618197	.	T	G	.	.	MAF_USDA=13.529
NC_035078.1	68618203	.	G	A	.	.	MAF_USDA=5.738
NC_035078.1	68618321	.	T	G	.	.	MAF_USDA=1.724
NC_035078.1	68618323	.	T	C	.	.	MAF_USDA=8.333
NC_035078.1	68618361	.	T	C	.	.	MAF_USDA=2.941
NC_035078.1	68618413	.	C	T	.	.	MAF_USDA=14.706
NC_035078.1	68618460	.	A	T	.	.	MAF_USDA=4.918
NC_035078.1	68618469	.	C	A	.	.	MAF_USDA=8.333
NC_035078.1	68618478	.	T	A	.	.	MAF_USDA=3.529
NC_035078.1	68618482	.	A	G	.	.	MAF_INRAE=38.608;MAF_USDA=12.353
NC_035078.1	68618496	.	T	A	.	.	MAF_INRAE=6.329;MAF_USDA=2.459
NC_035078.1	68618510	.	C	A	.	.	MAF_INRAE=5.263;MAF_USDA=4.167
NC_035078.1	68618572	.	G	T	.	.	MAF_USDA=7.059
NC_035078.1	68618577	.	G	A	.	.	MAF_USDA=1.639
NC_035078.1	68618611	.	C	A	.	.	MAF_INRAE=37.342;MAF_USDA=11.176
NC_035078.1	68618626	.	T	G	.	.	MAF_USDA=6.557
NC_035078.1	68618646	.	T	G	.	.	MAF_USDA=2.941
NC_035078.1	68618649	.	G	T	.	.	MAF_USDA=2.941
NC_035078.1	68618671	.	T	G	.	.	MAF_INRAE=50.0
NC_035078.1	68618674	.	T	A	.	.	MAF_USDA=2.941
NC_035078.1	68618690	.	T	C	.	.	MAF_USDA=2.941
NC_035078.1	68618710	.	G	T	.	.	MAF_USDA=1.639
NC_035078.1	68618725	.	A	C	.	.	MAF_USDA=1.639
NC_035078.1	68618726	.	A	T	.	.	MAF_USDA=3.279
NC_035078.1	68618778	.	C	A	.	.	MAF_USDA=2.941
NC_035078.1	68618780	.	G	A	.	.	MAF_USDA=2.459
NC_035078.1	68618790	.	G	A	.	.	MAF_USDA=1.639
NC_035078.1	68618876	.	T	C	.	.	MAF_USDA=3.279
NC_035078.1	68618891	.	G	A	.	.	MAF_USDA=4.918
NC_035078.1	68618974	.	A	C	.	.	MAF_USDA=2.941
NC_035078.1	68619003	.	G	A	.	.	MAF_USDA=1.639
NC_035078.1	68619043	.	C	A	.	.	MAF_USDA=1.639
NC_035078.1	68619275	.	T	G	.	.	MAF_USDA=5.738
NC_035078.1	68619328	.	G	A	.	.	MAF_INRAE=37.975;MAF_USDA=8.333
NC_035078.1	68619380	.	C	A	.	.	MAF_USDA=1.639
NC_035078.1	68619417	.	T	A	.	.	MAF_INRAE=10.526;MAF_USDA=4.706
NC_035078.1	68619451	.	T	C	.	.	MAF_INRAE=5.833;MAF_USDA=8.824
NC_035078.1	68619487	.	C	A	.	.	MAF_INRAE=44.937;MAF_USDA=22.941
NC_035078.1	68619500	.	A	T	.	.	MAF_INRAE=40.506;MAF_USDA=8.824
NC_035078.1	68619536	.	G	A	.	.	MAF_USDA=7.647
NC_035078.1	68619550	.	C	T	.	.	MAF_USDA=1.639
NC_035078.1	68619611	.	G	C	.	.	MAF_INRAE=2.532;MAF_USDA=12.941
NC_035078.1	68619630	.	T	G	.	.	MAF_USDA=4.918
NC_035078.1	68619645	.	C	T	.	.	MAF_USDA=3.279
NC_035078.1	68619664	.	A	T	.	.	MAF_USDA=6.25
NC_035078.1	68619696	.	A	G	.	.	MAF_USDA=6.25
NC_035078.1	68619702	.	T	C	.	.	MAF_USDA=9.016
NC_035078.1	68619737	.	C	T	.	.	MAF_USDA=11.765
NC_035078.1	68619774	.	T	G	.	.	MAF_USDA=9.836
NC_035078.1	68619824	.	G	A	.	.	MAF_INRAE=5.263;MAF_USDA=4.167
NC_035078.1	68619876	.	A	T	.	.	MAF_INRAE=35.0;MAF_USDA=10.0
NC_035078.1	68619900	.	C	T	.	.	MAF_USDA=5.738
NC_035078.1	68619903	.	C	T	.	.	MAF_USDA=5.738
NC_035078.1	68619933	.	C	G	.	.	MAF_USDA=4.118
NC_035078.1	68619942	.	C	A	.	.	MAF_INRAE=10.526;MAF_USDA=4.118
NC_035078.1	68620034	.	G	T	.	.	MAF_INRAE=48.101;MAF_USDA=44.706
NC_035078.1	68620054	.	T	C	.	.	MAF_INRAE=2.532;MAF_USDA=28.824
NC_035078.1	68620087	.	G	C	.	.	MAF_USDA=10.417
NC_035078.1	68620089	.	C	G	.	.	MAF_USDA=8.333
NC_035078.1	68620112	.	G	T	.	.	MAF_INRAE=9.494;MAF_USDA=48.824
NC_035078.1	68620121	.	C	A	.	.	MAF_USDA=11.765
NC_035078.1	68620128	.	A	T	.	.	MAF_USDA=4.098
NC_035078.1	68620135	.	C	G	.	.	MAF_INRAE=2.532
NC_035078.1	68620155	.	G	T	.	.	MAF_USDA=1.639
NC_035078.1	68620189	.	C	A	.	.	MAF_USDA=6.471
NC_035078.1	68620386	.	T	A	.	.	MAF_USDA=1.639
NC_035078.1	68620397	.	G	A	.	.	MAF_INRAE=2.532;MAF_USDA=29.412
NC_035078.1	68620409	.	T	A	.	.	MAF_INRAE=2.532;MAF_USDA=12.941
NC_035078.1	68620433	.	C	T	.	.	MAF_INRAE=2.532;MAF_USDA=18.235
NC_035078.1	68620491	.	T	C	.	.	MAF_USDA=4.118
NC_035078.1	68620567	.	C	G	.	.	MAF_USDA=3.279
NC_035078.1	68620574	.	C	A	.	.	MAF_USDA=6.25
NC_035078.1	68620649	.	C	T	.	.	MAF_USDA=3.279
NC_035078.1	68620654	.	T	C	.	.	MAF_USDA=3.279
NC_035078.1	68620658	.	C	T	.	.	MAF_USDA=11.765
NC_035078.1	68620704	.	G	A	.	.	MAF_USDA=2.941
NC_035078.1	68620721	.	T	A	.	.	MAF_USDA=4.118
NC_035078.1	68620723	.	A	G	.	.	MAF_USDA=4.118
NC_035078.1	68620737	.	G	A	.	.	MAF_USDA=5.294
NC_035078.1	68620753	.	C	T	.	.	MAF_USDA=6.25
NC_035078.1	68620825	.	C	T	.	.	MAF_USDA=3.571
NC_035078.1	68620839	.	C	T	.	.	MAF_USDA=4.118
NC_035078.1	68620961	.	A	C	.	.	MAF_INRAE=2.532;MAF_USDA=12.941
NC_035078.1	68621059	.	G	A	.	.	MAF_USDA=3.279
NC_035078.1	68621088	.	T	A	.	.	MAF_USDA=4.098
NC_035078.1	68621120	.	G	A	.	.	MAF_USDA=4.118
NC_035078.1	68621125	.	T	C	.	.	MAF_INRAE=2.532;MAF_USDA=12.941
NC_035078.1	68621159	.	C	A	.	.	MAF_USDA=4.706
NC_035078.1	68621237	.	A	T	.	.	MAF_INRAE=5.833
NC_035078.1	68621239	.	A	C	.	.	MAF_USDA=1.667
NC_035078.1	68621285	.	G	T	.	.	MAF_USDA=11.765
NC_035078.1	68621313	.	C	A	.	.	MAF_USDA=5.882
NC_035078.1	68621355	.	T	A	.	.	MAF_USDA=3.279
NC_035078.1	68621377	.	A	C	.	.	MAF_INRAE=8.861;MAF_USDA=30.588
NC_035078.1	68621465	.	C	T	.	.	MAF_INRAE=2.5
NC_035078.1	68621490	.	T	C	.	.	MAF_USDA=3.529
NC_035078.1	68621495	.	C	T	.	.	MAF_USDA=1.639
NC_035078.1	68621505	.	G	A	.	.	MAF_USDA=3.279
NC_035078.1	68621600	.	C	T	.	.	MAF_USDA=8.333
NC_035078.1	68621609	.	C	T	.	.	MAF_USDA=5.294
NC_035078.1	68621610	.	C	T	.	.	MAF_USDA=4.706
NC_035078.1	68621721	.	C	T	.	.	MAF_INRAE=48.101;MAF_USDA=34.118
NC_035078.1	68621741	.	T	C	.	.	MAF_INRAE=2.532;MAF_USDA=20.0
NC_035078.1	68621743	.	C	A	.	.	MAF_USDA=7.5
NC_035078.1	68621797	.	G	A	.	.	MAF_USDA=3.279
NC_035078.1	68621878	.	G	A	.	.	MAF_INRAE=37.342;MAF_USDA=2.353
NC_035078.1	68621887	.	C	T	.	.	MAF_USDA=3.279
NC_035078.1	68622211	.	G	A	.	.	MAF_USDA=11.475
NC_035078.1	68622283	.	A	T	.	.	MAF_INRAE=48.101;MAF_USDA=34.118
NC_035078.1	68622377	.	G	T	.	.	MAF_USDA=10.417
NC_035078.1	68622418	.	C	T	.	.	MAF_INRAE=37.975;MAF_USDA=9.412
NC_035078.1	68622541	.	C	A	.	.	MAF_USDA=3.279
NC_035078.1	68622560	.	T	A	.	.	MAF_INRAE=37.342;MAF_USDA=6.471
NC_035078.1	68622603	.	A	G	.	.	MAF_USDA=8.333
NC_035078.1	68622608	.	G	T	.	.	MAF_USDA=6.471
NC_035078.1	68622671	.	G	A	.	.	MAF_USDA=3.279
NC_035078.1	68622673	.	G	T	.	.	MAF_INRAE=38.608;MAF_USDA=15.294
NC_035078.1	68622741	.	A	T	.	.	MAF_INRAE=5.833;MAF_USDA=12.295
NC_035078.1	68622744	.	A	G	.	.	MAF_USDA=5.294
NC_035078.1	68622745	.	G	T	.	.	MAF_INRAE=2.5;MAF_USDA=4.098
NC_035078.1	68622788	.	T	G	.	.	MAF_INRAE=2.532;MAF_USDA=28.824
NC_035078.1	68622862	.	T	G	.	.	MAF_USDA=2.083
NC_035078.1	68623067	.	G	A	.	.	MAF_INRAE=10.526;MAF_USDA=4.706
NC_035078.1	68623083	.	G	A	.	.	MAF_INRAE=37.342;MAF_USDA=2.353
NC_035078.1	68623155	.	A	G	.	.	MAF_USDA=1.639
NC_035078.1	68623227	.	C	T	.	.	MAF_INRAE=5.0;MAF_USDA=10.656
NC_035078.1	68623387	.	C	G	.	.	MAF_USDA=3.279
NC_035078.1	68623439	.	C	A	.	.	MAF_USDA=4.118
NC_035078.1	68623546	.	C	T	.	.	MAF_USDA=3.279
NC_035078.1	68623577	.	C	T	.	.	MAF_USDA=3.279
NC_035078.1	68623650	.	T	G	.	.	MAF_USDA=4.706
NC_035078.1	68623715	.	A	C	.	.	MAF_USDA=4.918
NC_035078.1	68623723	.	A	G	.	.	MAF_USDA=3.279
NC_035078.1	68623744	.	A	C	.	.	MAF_INRAE=2.5;MAF_USDA=6.25
NC_035078.1	68624010	.	G	A	.	.	MAF_USDA=3.333
NC_035078.1	68624113	.	A	G	.	.	MAF_INRAE=41.139;MAF_USDA=50.0
NC_035078.1	68624134	.	A	G	.	.	MAF_INRAE=9.167;MAF_USDA=13.529
NC_035078.1	68624331	.	C	T	.	.	MAF_USDA=3.279
NC_035078.1	68624357	.	A	T	.	.	MAF_INRAE=45.57;MAF_USDA=28.824
NC_035078.1	68624416	.	G	C	.	.	MAF_INRAE=2.532
NC_035078.1	68624488	.	G	A	.	.	MAF_USDA=3.279
NC_035078.1	68624548	.	A	C	.	.	MAF_INRAE=2.532;MAF_USDA=37.5
NC_035078.1	68624677	.	T	G	.	.	MAF_INRAE=5.263;MAF_USDA=4.167
NC_035078.1	68624763	.	A	G	.	.	MAF_INRAE=44.937;MAF_USDA=27.059
NC_035078.1	68624864	.	G	A	.	.	MAF_INRAE=10.526;MAF_USDA=5.294
NC_035078.1	68624990	.	C	A	.	.	MAF_INRAE=11.667
NC_035078.1	68625056	.	C	T	.	.	MAF_INRAE=37.342;MAF_USDA=7.647
NC_035078.1	68625105	.	A	T	.	.	MAF_USDA=9.412
NC_035078.1	68625344	.	C	T	.	.	MAF_USDA=4.118
NC_035078.1	68625848	.	G	C	.	.	MAF_INRAE=2.532;MAF_USDA=33.529
NC_035078.1	68625897	.	G	C	.	.	MAF_INRAE=18.354
NC_035078.1	68625955	.	C	A	.	.	MAF_INRAE=32.911;MAF_USDA=2.941
NC_035078.1	68625970	.	C	G	.	.	MAF_INRAE=33.544;MAF_USDA=2.941
NC_035078.1	68625971	.	C	G	.	.	MAF_INRAE=35.0;MAF_USDA=2.941
NC_035078.1	68626008	.	A	G	.	.	MAF_INRAE=5.263
NC_035078.1	68626082	.	G	C	.	.	MAF_USDA=1.639
NC_035078.1	68626096	.	C	T	.	.	MAF_USDA=4.118
NC_035078.1	68626237	.	T	A	.	.	MAF_INRAE=37.342;MAF_USDA=11.176
NC_035078.1	68626306	.	C	T	.	.	MAF_USDA=8.333
NC_035078.1	68626314	.	G	A	.	.	MAF_USDA=1.639
NC_035078.1	68626381	.	A	T	.	.	MAF_INRAE=18.987
NC_035078.1	68626442	.	T	C	.	.	MAF_INRAE=9.167;MAF_USDA=11.176
NC_035078.1	68626740	.	T	A	.	.	MAF_INRAE=10.526;MAF_USDA=22.941
NC_035078.1	68626762	.	C	G	.	.	MAF_USDA=1.639
NC_035078.1	68626804	.	C	T	.	.	MAF_USDA=8.333
NC_035078.1	68626991	.	C	T	.	.	MAF_USDA=7.647
NC_035078.1	68627664	.	C	T	.	.	MAF_INRAE=10.526
NC_035078.1	68627694	.	G	C	.	.	MAF_INRAE=1.667
NC_035078.1	68627824	.	C	T	.	.	MAF_USDA=4.118
NC_035078.1	68627848	.	C	T	.	.	MAF_USDA=4.918
NC_035078.1	68627877	.	G	C	.	.	MAF_INRAE=10.526;MAF_USDA=25.294
NC_035078.1	68627989	.	G	T	.	.	MAF_INRAE=10.526;MAF_USDA=4.118
NC_035078.1	68628102	.	G	T	.	.	MAF_USDA=4.918
NC_035078.1	68628107	.	T	G	.	.	MAF_USDA=1.639
NC_035078.1	68628180	.	A	G	.	.	MAF_USDA=1.639
NC_035078.1	68628231	.	G	A	.	.	MAF_USDA=6.471
NC_035078.1	68628268	.	C	T	.	.	MAF_USDA=2.941
NC_035078.1	68628275	.	T	C	.	.	MAF_INRAE=8.333;MAF_USDA=2.353
NC_035078.1	68628276	.	A	T	.	.	MAF_INRAE=10.526;MAF_USDA=28.235
NC_035078.1	68628286	.	T	G	.	.	MAF_INRAE=2.532;MAF_USDA=12.941
NC_035078.1	68628343	.	C	A	.	.	MAF_USDA=8.824
NC_035078.1	68628590	.	A	G	.	.	MAF_INRAE=43.671;MAF_USDA=27.647
NC_035078.1	68628667	.	C	A	.	.	MAF_INRAE=8.861;MAF_USDA=17.647
NC_035078.1	68628766	.	C	A	.	.	MAF_USDA=8.197
NC_035078.1	68628776	.	T	C	.	.	MAF_USDA=5.294
NC_035078.1	68628779	.	T	A	.	.	MAF_USDA=13.529
NC_035078.1	68628800	.	C	A	.	.	MAF_USDA=25.61
NC_035078.1	68628869	.	C	T	.	.	MAF_USDA=25.595
NC_035078.1	68628897	.	AGGC	AGGA	.	.	MAF_USDA=50.0
NC_035078.1	68628900	.	C	A	.	.	MAF_INRAE=5.263
NC_035078.1	68628944	.	T	C	.	.	MAF_USDA=1.639
NC_035078.1	68628950	.	T	A	.	.	MAF_INRAE=46.667;MAF_USDA=43.529
NC_035078.1	68628960	.	A	T	.	.	MAF_INRAE=8.333;MAF_USDA=30.588
NC_035078.1	68628962	.	C	A	.	.	MAF_INRAE=8.333;MAF_USDA=29.412
NC_035078.1	68628974	.	G	C	.	.	MAF_INRAE=46.203;MAF_USDA=8.333
NC_035078.1	68628982	.	C	T	.	.	MAF_INRAE=8.228;MAF_USDA=30.0
NC_035078.1	68629166	.	A	C	.	.	MAF_USDA=1.639
NC_035078.1	68629427	.	A	G	.	.	MAF_INRAE=39.241;MAF_USDA=12.5
NC_035078.1	68629502	.	A	G	.	.	MAF_USDA=1.639
NC_035078.1	68629518	.	G	C	.	.	MAF_INRAE=39.241;MAF_USDA=10.0
NC_035078.1	68629664	.	C	T	.	.	MAF_USDA=1.639
NC_035078.1	68629681	.	C	T	.	.	MAF_INRAE=10.526
NC_035078.1	68629737	.	C	T	.	.	MAF_INRAE=39.241
NC_035078.1	68629858	.	T	C	.	.	MAF_USDA=44.118
NC_035078.1	68629866	.	T	C	.	.	MAF_USDA=44.118
NC_035078.1	68629889	.	A	T	.	.	MAF_USDA=44.118
NC_035078.1	68629948	.	T	C	.	.	MAF_USDA=44.706
NC_035078.1	68630560	.	T	G	.	.	MAF_USDA=41.667
NC_035078.1	68630576	.	T	C	.	.	MAF_USDA=47.917
NC_035078.1	68630580	.	A	G	.	.	MAF_USDA=47.917
NC_035078.1	68630593	.	A	G	.	.	MAF_USDA=11.475
NC_035078.1	68630598	.	T	C	.	.	MAF_USDA=27.059
NC_035078.1	68630599	.	C	T	.	.	MAF_USDA=6.557
NC_035078.1	68630735	.	A	G	.	.	MAF_INRAE=1.667
NC_035078.1	68630963	.	C	A	.	.	MAF_INRAE=39.873;MAF_USDA=10.0
NC_035078.1	68631274	.	G	A	.	.	MAF_INRAE=37.342;MAF_USDA=2.941
NC_035078.1	68631329	.	T	C	.	.	MAF_USDA=6.25
NC_035078.1	68631335	.	G	T	.	.	MAF_USDA=6.25
NC_035078.1	68631428	.	T	A	.	.	MAF_USDA=1.639
NC_035078.1	68631501	.	T	G	.	.	MAF_USDA=6.25
NC_035078.1	68631502	.	A	C	.	.	MAF_INRAE=39.241;MAF_USDA=8.235
NC_035078.1	68631508	.	T	C	.	.	MAF_INRAE=8.861;MAF_USDA=22.353
NC_035078.1	68631541	.	C	A	.	.	MAF_INRAE=48.101;MAF_USDA=45.882
NC_035078.1	68631548	.	A	T	.	.	MAF_USDA=7.059
NC_035078.1	68631616	.	C	T	.	.	MAF_INRAE=13.291;MAF_USDA=41.765
NC_035078.1	68631671	.	T	C	.	.	MAF_USDA=1.639
NC_035078.1	68631680	.	C	T	.	.	MAF_USDA=2.459
NC_035078.1	68631708	.	C	T	.	.	MAF_INRAE=21.519;MAF_USDA=32.353
NC_035078.1	68631722	.	C	T	.	.	MAF_INRAE=8.861;MAF_USDA=28.235
NC_035078.1	68631930	.	G	A	.	.	MAF_USDA=7.059
NC_035078.1	68632069	.	A	T	.	.	MAF_INRAE=8.861;MAF_USDA=23.529
NC_035078.1	68632165	.	T	G	.	.	MAF_USDA=12.941
NC_035078.1	68632252	.	G	A	.	.	MAF_USDA=11.765
NC_035078.1	68632265	.	G	A	.	.	MAF_USDA=4.167
NC_035078.1	68632272	.	T	C	.	.	MAF_USDA=1.639
NC_035078.1	68632291	.	T	C	.	.	MAF_INRAE=8.861;MAF_USDA=20.588
NC_035078.1	68632294	.	A	T	.	.	MAF_INRAE=10.0;MAF_USDA=22.353
NC_035078.1	68632297	.	A	G	.	.	MAF_INRAE=21.519;MAF_USDA=32.353
NC_035078.1	68632314	.	G	T	.	.	MAF_INRAE=38.608;MAF_USDA=16.471
NC_035078.1	68632317	.	G	T	.	.	MAF_INRAE=11.667;MAF_USDA=32.353
NC_035078.1	68632319	.	A	C	.	.	MAF_INRAE=10.0;MAF_USDA=37.5
NC_035078.1	68632328	.	C	T	.	.	MAF_INRAE=38.608;MAF_USDA=19.412
NC_035078.1	68632360	.	G	A	.	.	MAF_USDA=1.639
NC_035078.1	68632374	.	A	G	.	.	MAF_INRAE=5.696;MAF_USDA=7.059
NC_035078.1	68632383	.	G	A	.	.	MAF_USDA=1.639
NC_035078.1	68632395	.	G	A	.	.	MAF_INRAE=38.608;MAF_USDA=14.706
NC_035078.1	68632397	.	G	A	.	.	MAF_USDA=4.918
NC_035078.1	68632436	.	T	C	.	.	MAF_USDA=5.294
NC_035078.1	68632448	.	A	C	.	.	MAF_INRAE=15.823
NC_035078.1	68632468	.	T	G	.	.	MAF_INRAE=8.861;MAF_USDA=22.941
NC_035078.1	68632563	.	T	G	.	.	MAF_INRAE=48.734;MAF_USDA=49.405
NC_035078.1	68632594	.	T	C	.	.	MAF_INRAE=48.734;MAF_USDA=47.647
NC_035078.1	68632667	.	G	T	.	.	MAF_USDA=6.25
NC_035078.1	68632668	.	T	A	.	.	MAF_USDA=6.25
NC_035078.1	68632669	.	G	T	.	.	MAF_USDA=6.25
NC_035078.1	68632672	.	T	C	.	.	MAF_USDA=6.25
NC_035078.1	68632938	.	C	T	.	.	MAF_INRAE=10.526;MAF_USDA=4.118
NC_035078.1	68633014	.	G	A	.	.	MAF_INRAE=5.833;MAF_USDA=13.115
NC_035078.1	68633057	.	G	T	.	.	MAF_INRAE=8.333;MAF_USDA=2.353
NC_035078.1	68633100	.	A	C	.	.	MAF_INRAE=38.608;MAF_USDA=25.0
NC_035078.1	68633203	.	A	T	.	.	MAF_INRAE=38.608;MAF_USDA=29.412
NC_035078.1	68633225	.	T	C	.	.	MAF_INRAE=38.608;MAF_USDA=28.824
NC_035078.1	68633328	.	G	T	.	.	MAF_INRAE=37.342;MAF_USDA=22.951
NC_035078.1	68633426	.	T	A	.	.	MAF_INRAE=47.368;MAF_USDA=28.235
NC_035078.1	68633469	.	T	C	.	.	MAF_INRAE=47.468;MAF_USDA=34.118
NC_035078.1	68633484	.	T	G	.	.	MAF_INRAE=47.468;MAF_USDA=39.583
NC_035078.1	68633544	.	A	T	.	.	MAF_INRAE=5.696;MAF_USDA=6.471
NC_035078.1	68633784	.	C	T	.	.	MAF_USDA=1.639
NC_035078.1	68633895	.	A	C	.	.	MAF_USDA=11.176
NC_035078.1	68633935	.	C	T	.	.	MAF_USDA=2.459
NC_035078.1	68634112	.	A	C	.	.	MAF_USDA=8.333
NC_035078.1	68634114	.	A	G	.	.	MAF_USDA=5.932
NC_035078.1	68634169	.	T	G	.	.	MAF_USDA=4.237
NC_035078.1	68634212	.	G	T	.	.	MAF_USDA=2.5
NC_035078.1	68634279	.	T	G	.	.	MAF_USDA=1.639
NC_035078.1	68634303	.	T	C	.	.	MAF_INRAE=2.532;MAF_USDA=13.095
NC_035078.1	68634381	.	C	A	.	.	MAF_USDA=9.016
NC_035078.1	68634382	.	A	C	.	.	MAF_USDA=15.882
NC_035078.1	68634411	.	A	C	.	.	MAF_INRAE=38.608;MAF_USDA=17.647
NC_035078.1	68634473	.	T	A	.	.	MAF_USDA=12.295
NC_035078.1	68634474	.	G	A	.	.	MAF_USDA=12.295
NC_035078.1	68634475	.	A	T	.	.	MAF_USDA=12.295
NC_035078.1	68634512	.	C	T	.	.	MAF_USDA=1.639
NC_035078.1	68634529	.	G	T	.	.	MAF_INRAE=38.608;MAF_USDA=18.235
NC_035078.1	68634550	.	C	A	.	.	MAF_USDA=3.529
NC_035078.1	68634637	.	A	G	.	.	MAF_INRAE=39.873;MAF_USDA=27.059
NC_035078.1	68634666	.	A	T	.	.	MAF_USDA=3.529
NC_035078.1	68634667	.	A	T	.	.	MAF_USDA=3.529
NC_035078.1	68634689	.	G	T	.	.	MAF_INRAE=38.608;MAF_USDA=17.647
NC_035078.1	68634712	.	A	C	.	.	MAF_USDA=1.639
NC_035078.1	68634722	.	A	T	.	.	MAF_USDA=3.279
NC_035078.1	68634727	.	T	A	.	.	MAF_INRAE=37.975;MAF_USDA=22.131
NC_035078.1	68634755	.	T	A	.	.	MAF_INRAE=2.532;MAF_USDA=13.529
NC_035078.1	68634854	.	G	T	.	.	MAF_INRAE=38.608;MAF_USDA=17.647
NC_035078.1	68634911	.	C	T	.	.	MAF_USDA=3.529
NC_035078.1	68635097	.	G	A	.	.	MAF_INRAE=38.608;MAF_USDA=18.235
NC_035078.1	68635115	.	A	G	.	.	MAF_INRAE=5.263;MAF_USDA=4.167
NC_035078.1	68635128	.	T	C	.	.	MAF_INRAE=38.608;MAF_USDA=18.235
NC_035078.1	68635259	.	A	C	.	.	MAF_INRAE=38.608;MAF_USDA=18.235
NC_035078.1	68635335	.	C	T	.	.	MAF_USDA=3.279
NC_035078.1	68635345	.	A	T	.	.	MAF_INRAE=38.608;MAF_USDA=17.647
NC_035078.1	68635533	.	C	T	.	.	MAF_USDA=5.882
NC_035078.1	68635586	.	T	C	.	.	MAF_INRAE=22.152;MAF_USDA=42.353
NC_035078.1	68635613	.	G	A	.	.	MAF_USDA=1.639
NC_035078.1	68635616	.	G	A	.	.	MAF_INRAE=38.608;MAF_USDA=17.059
NC_035078.1	68635620	.	G	T	.	.	MAF_INRAE=35.833;MAF_USDA=17.059
NC_035078.1	68635686	.	G	A	.	.	MAF_INRAE=37.975;MAF_USDA=17.647
NC_035078.1	68635718	.	G	C	.	.	MAF_USDA=1.639
NC_035078.1	68635731	.	A	C	.	.	MAF_INRAE=37.342;MAF_USDA=17.647
NC_035078.1	68635739	.	C	A	.	.	MAF_USDA=4.918
NC_035078.1	68635760	.	C	G	.	.	MAF_USDA=10.656
NC_035078.1	68635831	.	G	A	.	.	MAF_USDA=5.738
NC_035078.1	68635872	.	C	T	.	.	MAF_INRAE=38.608;MAF_USDA=17.647
NC_035078.1	68635887	.	C	T	.	.	MAF_USDA=4.118
NC_035078.1	68635896	.	G	T	.	.	MAF_INRAE=21.519;MAF_USDA=44.706
NC_035078.1	68635968	.	A	G	.	.	MAF_INRAE=38.608;MAF_USDA=15.882
NC_035078.1	68636101	.	A	G	.	.	MAF_INRAE=10.526;MAF_USDA=4.118
NC_035078.1	68636219	.	G	A	.	.	MAF_USDA=4.098
NC_035078.1	68636229	.	C	A	.	.	MAF_USDA=5.294
NC_035078.1	68636233	.	A	T	.	.	MAF_INRAE=2.532;MAF_USDA=13.529
NC_035078.1	68636234	.	T	C	.	.	MAF_USDA=1.639
NC_035078.1	68636304	.	T	C	.	.	MAF_INRAE=39.241;MAF_USDA=17.059
NC_035078.1	68636307	.	T	G	.	.	MAF_INRAE=10.526;MAF_USDA=5.294
NC_035078.1	68636358	.	A	T	.	.	MAF_INRAE=39.241;MAF_USDA=8.235
NC_035078.1	68636366	.	T	G	.	.	MAF_USDA=3.279
NC_035078.1	68636429	.	C	A	.	.	MAF_INRAE=40.506;MAF_USDA=34.118
NC_035078.1	68636590	.	G	A	.	.	MAF_USDA=1.639
NC_035078.1	68636641	.	C	T	.	.	MAF_USDA=2.941
NC_035078.1	68636657	.	A	T	.	.	MAF_USDA=20.588
NC_035078.1	68636665	.	G	T	.	.	MAF_INRAE=2.532;MAF_USDA=13.529
NC_035078.1	68636744	.	T	C	.	.	MAF_INRAE=37.975;MAF_USDA=30.0
NC_035078.1	68636764	.	C	T	.	.	MAF_USDA=4.118
NC_035078.1	68636809	.	A	T	.	.	MAF_USDA=3.279
NC_035078.1	68636941	.	A	G	.	.	MAF_USDA=1.639
NC_035078.1	68636957	.	G	T	.	.	MAF_INRAE=47.368;MAF_USDA=21.176
NC_035078.1	68636964	.	C	A	.	.	MAF_USDA=29.412
NC_035078.1	68636975	.	C	T	.	.	MAF_USDA=4.167
NC_035078.1	68637010	.	T	G	.	.	MAF_USDA=13.529
NC_035078.1	68637011	.	G	T	.	.	MAF_USDA=29.412
NC_035078.1	68637015	.	C	G	.	.	MAF_USDA=2.353
NC_035078.1	68637093	.	T	G	.	.	MAF_USDA=2.941
NC_035078.1	68637117	.	C	A	.	.	MAF_USDA=4.167
NC_035078.1	68638292	.	G	A	.	.	MAF_USDA=29.167
NC_035078.1	68638421	.	C	T	.	.	MAF_USDA=2.542
NC_035078.1	68638489	.	G	A	.	.	MAF_INRAE=5.263;MAF_USDA=41.667
NC_035078.1	68638523	.	G	A	.	.	MAF_USDA=2.459
NC_035078.1	68638530	.	T	A	.	.	MAF_USDA=6.25
NC_035078.1	68638571	.	A	T	.	.	MAF_INRAE=5.833;MAF_USDA=11.667
NC_035078.1	68638604	.	G	A	.	.	MAF_USDA=19.412
NC_035078.1	68638617	.	A	C	.	.	MAF_INRAE=3.165;MAF_USDA=42.941
NC_035078.1	68638662	.	G	A	.	.	MAF_INRAE=5.833;MAF_USDA=11.475
NC_035078.1	68638672	.	A	G	.	.	MAF_INRAE=3.165;MAF_USDA=40.0
NC_035078.1	68638689	.	T	A	.	.	MAF_USDA=5.294
NC_035078.1	68638696	.	G	C	.	.	MAF_INRAE=3.165;MAF_USDA=39.412
NC_035078.1	68638788	.	A	G	.	.	MAF_INRAE=3.165;MAF_USDA=38.824
NC_035078.1	68638853	.	G	T	.	.	MAF_INRAE=2.532;MAF_USDA=13.529
NC_035078.1	68638859	.	A	T	.	.	MAF_INRAE=3.165;MAF_USDA=38.235
NC_035078.1	68638888	.	A	T	.	.	MAF_USDA=4.167
NC_035078.1	68638939	.	G	C	.	.	MAF_INRAE=3.165;MAF_USDA=38.235
NC_035078.1	68638954	.	G	A	.	.	MAF_INRAE=2.532;MAF_USDA=13.529
NC_035078.1	68638975	.	C	G	.	.	MAF_INRAE=3.165;MAF_USDA=38.824
NC_035078.1	68638987	.	A	G	.	.	MAF_USDA=4.706
NC_035078.1	68639035	.	A	G	.	.	MAF_USDA=2.941
NC_035078.1	68639071	.	C	T	.	.	MAF_INRAE=2.5;MAF_USDA=7.377
NC_035078.1	68639084	.	A	T	.	.	MAF_USDA=9.836
NC_035078.1	68639138	.	C	T	.	.	MAF_USDA=3.529
NC_035078.1	68639148	.	T	C	.	.	MAF_USDA=7.059
NC_035078.1	68639149	.	G	A	.	.	MAF_USDA=2.459
NC_035078.1	68639172	.	G	A	.	.	MAF_INRAE=2.532;MAF_USDA=15.294
NC_035078.1	68639179	.	A	C	.	.	MAF_USDA=24.706
NC_035078.1	68639190	.	G	A	.	.	MAF_USDA=19.412
NC_035078.1	68639221	.	C	T	.	.	MAF_INRAE=2.532;MAF_USDA=13.529
NC_035078.1	68639249	.	T	C	.	.	MAF_INRAE=36.076;MAF_USDA=39.412
NC_035078.1	68639270	.	C	A	.	.	MAF_USDA=6.25
NC_035078.1	68639271	.	A	T	.	.	MAF_USDA=1.639
NC_035078.1	68639272	.	C	T	.	.	MAF_USDA=1.639
NC_035078.1	68639288	.	A	G	.	.	MAF_INRAE=47.368
NC_035078.1	68639290	.	G	T	.	.	MAF_USDA=2.941
NC_035078.1	68639291	.	A	G	.	.	MAF_INRAE=2.5;MAF_USDA=34.118
NC_035078.1	68639310	.	C	T	.	.	MAF_INRAE=39.241;MAF_USDA=37.647
NC_035078.1	68639337	.	G	A	.	.	MAF_INRAE=29.114;MAF_USDA=39.412
NC_035078.1	68639393	.	A	C	.	.	MAF_INRAE=5.263;MAF_USDA=2.353
NC_035078.1	68639466	.	C	G	.	.	MAF_USDA=21.765
NC_035078.1	68639476	.	T	C	.	.	MAF_USDA=21.765
NC_035078.1	68639524	.	T	C	.	.	MAF_USDA=8.333
NC_035078.1	68639545	.	C	T	.	.	MAF_USDA=1.639
NC_035078.1	68639552	.	A	G	.	.	MAF_INRAE=2.532;MAF_USDA=13.529
NC_035078.1	68639590	.	T	C	.	.	MAF_USDA=8.333
NC_035078.1	68639607	.	G	A	.	.	MAF_USDA=2.459
NC_035078.1	68639616	.	G	T	.	.	MAF_USDA=20.588
NC_035078.1	68639628	.	A	C	.	.	MAF_USDA=1.639
NC_035078.1	68639671	.	T	A	.	.	MAF_INRAE=3.165;MAF_USDA=39.412
NC_035078.1	68639672	.	T	G	.	.	MAF_INRAE=2.5;MAF_USDA=39.412
NC_035078.1	68639697	.	A	T	.	.	MAF_USDA=19.412
NC_035078.1	68639730	.	C	T	.	.	MAF_INRAE=2.5
NC_035078.1	68639769	.	C	A	.	.	MAF_USDA=2.459
NC_035078.1	68639794	.	A	G	.	.	MAF_INRAE=18.354;MAF_USDA=1.639
NC_035078.1	68639880	.	C	A	.	.	MAF_INRAE=3.165;MAF_USDA=39.412
NC_035078.1	68639907	.	C	T	.	.	MAF_INRAE=3.165;MAF_USDA=40.0
NC_035078.1	68639955	.	G	T	.	.	MAF_USDA=4.706
NC_035078.1	68640055	.	T	C	.	.	MAF_INRAE=24.051;MAF_USDA=46.471
NC_035078.1	68640068	.	A	G	.	.	MAF_INRAE=28.481;MAF_USDA=28.235
NC_035078.1	68640107	.	C	T	.	.	MAF_USDA=1.639
NC_035078.1	68640145	.	A	T	.	.	MAF_INRAE=3.165;MAF_USDA=38.824
NC_035078.1	68640192	.	G	A	.	.	MAF_USDA=1.639
NC_035078.1	68640217	.	GGAGTATTGTTTTCCTCAGATGACTCTAGGCTACA	GGAGTATTGTTTTCCTCAGATGACTCTAGGCTACG	.	.	MAF_USDA=43.75
NC_035078.1	68640251	.	A	G	.	.	MAF_INRAE=23.418;MAF_USDA=42.373
NC_035078.1	68640266	.	A	G	.	.	MAF_USDA=1.639
NC_035078.1	68640319	.	G	A	.	.	MAF_INRAE=20.886;MAF_USDA=9.016
NC_035078.1	68640337	.	A	G	.	.	MAF_INRAE=38.608;MAF_USDA=10.588
NC_035078.1	68640394	.	C	T	.	.	MAF_INRAE=18.987
NC_035078.1	68640422	.	G	T	.	.	MAF_INRAE=24.684;MAF_USDA=47.647
NC_035078.1	68640778	.	C	T	.	.	MAF_USDA=1.639
NC_035078.1	68640976	.	G	T	.	.	MAF_INRAE=8.333;MAF_USDA=4.118
NC_035078.1	68640978	.	A	G	.	.	MAF_USDA=1.639
NC_035078.1	68641048	.	A	G	.	.	MAF_INRAE=5.833;MAF_USDA=9.836
NC_035078.1	68641226	.	T	A	.	.	MAF_USDA=7.5
NC_035078.1	68641239	.	G	A	.	.	MAF_USDA=42.262
NC_035078.1	68641266	.	T	A	.	.	MAF_INRAE=5.263;MAF_USDA=7.059
NC_035078.1	68641282	.	C	A	.	.	MAF_INRAE=26.582;MAF_USDA=44.706
NC_035078.1	68641395	.	G	A	.	.	MAF_USDA=1.639
NC_035078.1	68641404	.	C	A	.	.	MAF_INRAE=2.532;MAF_USDA=17.647
NC_035078.1	68641405	.	C	T	.	.	MAF_INRAE=28.333;MAF_USDA=46.471
NC_035078.1	68641407	.	C	T	.	.	MAF_INRAE=28.333;MAF_USDA=41.667
NC_035078.1	68641490	.	G	A	.	.	MAF_INRAE=6.329
NC_035078.1	68641493	.	G	T	.	.	MAF_USDA=1.639
NC_035078.1	68641519	.	G	A	.	.	MAF_INRAE=5.263;MAF_USDA=4.167
NC_035078.1	68641520	.	G	A	.	.	MAF_USDA=4.167
NC_035078.1	68641528	.	G	T	.	.	MAF_INRAE=24.684;MAF_USDA=45.294
NC_035078.1	68641600	.	C	T	.	.	MAF_INRAE=2.5;MAF_USDA=6.25
NC_035078.1	68641601	.	G	A	.	.	MAF_USDA=6.25
NC_035078.1	68641667	.	C	T	.	.	MAF_USDA=3.529
NC_035078.1	68641672	.	G	C	.	.	MAF_USDA=1.639
NC_035078.1	68641673	.	G	T	.	.	MAF_USDA=13.115
NC_035078.1	68641698	.	A	T	.	.	MAF_INRAE=36.667;MAF_USDA=9.412
NC_035078.1	68641701	.	C	T	.	.	MAF_INRAE=2.5;MAF_USDA=4.118
NC_035078.1	68641704	.	A	G	.	.	MAF_USDA=13.934
NC_035078.1	68641719	.	G	A	.	.	MAF_USDA=13.115
NC_035078.1	68641720	.	C	T	.	.	MAF_USDA=13.934
NC_035078.1	68641766	.	ACAAAGCCCTCAAT	ACAAAGCCCTCAAG	.	.	MAF_USDA=41.667
NC_035078.1	68641779	.	T	G	.	.	MAF_INRAE=28.333;MAF_USDA=40.0
NC_035078.1	68641786	.	G	C	.	.	MAF_USDA=2.083
NC_035078.1	68641798	.	G	T	.	.	MAF_INRAE=2.5;MAF_USDA=4.118
NC_035078.1	68641813	.	C	A	.	.	MAF_USDA=15.294
NC_035078.1	68641814	.	G	A	.	.	MAF_USDA=1.639
NC_035078.1	68641823	.	C	T	.	.	MAF_USDA=11.765
NC_035078.1	68641865	.	A	T	.	.	MAF_USDA=13.115
NC_035078.1	68641889	.	C	G	.	.	MAF_USDA=9.016
NC_035078.1	68641892	.	T	C	.	.	MAF_USDA=12.295
NC_035078.1	68641921	.	T	C	.	.	MAF_INRAE=26.582;MAF_USDA=41.667
NC_035078.1	68641934	.	C	A	.	.	MAF_USDA=1.639
NC_035078.1	68641949	.	T	A	.	.	MAF_USDA=1.639
NC_035078.1	68641959	.	T	C	.	.	MAF_USDA=3.279
NC_035078.1	68641984	.	T	G	.	.	MAF_USDA=3.279
NC_035078.1	68642018	.	G	T	.	.	MAF_USDA=18.452
NC_035078.1	68642030	.	G	A	.	.	MAF_USDA=2.5
NC_035078.1	68642045	.	C	A	.	.	MAF_USDA=4.167
NC_035078.1	68642049	.	T	A	.	.	MAF_USDA=2.459
NC_035078.1	68642083	.	A	T	.	.	MAF_INRAE=2.5;MAF_USDA=12.5
NC_035078.1	68642084	.	G	A	.	.	MAF_USDA=1.639
NC_035078.1	68642089	.	G	T	.	.	MAF_INRAE=44.937;MAF_USDA=16.471
NC_035078.1	68642091	.	T	A	.	.	MAF_USDA=2.459
NC_035078.1	68642106	.	A	G	.	.	MAF_INRAE=24.051;MAF_USDA=35.294
NC_035078.1	68642118	.	G	T	.	.	MAF_INRAE=26.582;MAF_USDA=47.647
NC_035078.1	68642157	.	T	G	.	.	MAF_USDA=4.167
NC_035078.1	68642221	.	G	C	.	.	MAF_INRAE=26.582;MAF_USDA=47.059
NC_035078.1	68642391	.	G	A	.	.	MAF_USDA=8.197
NC_035078.1	68642484	.	A	G	.	.	MAF_USDA=1.639
NC_035078.1	68642560	.	C	A	.	.	MAF_USDA=6.25
NC_035078.1	68642643	.	T	C	.	.	MAF_INRAE=26.582;MAF_USDA=47.647
NC_035078.1	68642659	.	T	A	.	.	MAF_INRAE=38.608;MAF_USDA=11.176
NC_035078.1	68642667	.	G	T	.	.	MAF_INRAE=26.582;MAF_USDA=48.235
NC_035078.1	68642711	.	G	T	.	.	MAF_INRAE=25.949;MAF_USDA=48.824
NC_035078.1	68642786	.	C	T	.	.	MAF_INRAE=2.532;MAF_USDA=12.941
NC_035078.1	68642803	.	A	C	.	.	MAF_INRAE=2.532;MAF_USDA=14.706
NC_035078.1	68642807	.	A	C	.	.	MAF_USDA=2.459
NC_035078.1	68642808	.	G	A	.	.	MAF_INRAE=1.899;MAF_USDA=12.941
NC_035078.1	68642809	.	A	T	.	.	MAF_USDA=1.639
NC_035078.1	68642822	.	C	T	.	.	MAF_INRAE=10.526;MAF_USDA=2.459
NC_035078.1	68642823	.	A	G	.	.	MAF_INRAE=25.0;MAF_USDA=13.529
NC_035078.1	68642977	.	G	T	.	.	MAF_USDA=20.0
NC_035078.1	68642992	.	C	A	.	.	MAF_INRAE=37.342;MAF_USDA=10.588
NC_035078.1	68643021	.	A	T	.	.	MAF_USDA=6.25
NC_035078.1	68643027	.	T	C	.	.	MAF_INRAE=37.975;MAF_USDA=11.176
NC_035078.1	68643045	.	T	G	.	.	MAF_INRAE=2.532;MAF_USDA=14.118
NC_035078.1	68643055	.	C	A	.	.	MAF_INRAE=30.0;MAF_USDA=45.294
NC_035078.1	68643061	.	T	G	.	.	MAF_INRAE=36.667;MAF_USDA=42.941
NC_035078.1	68643066	.	A	G	.	.	MAF_USDA=1.639
NC_035078.1	68643074	.	A	G	.	.	MAF_INRAE=37.975;MAF_USDA=11.176
NC_035078.1	68643100	.	C	T	.	.	MAF_USDA=13.095
NC_035078.1	68643107	.	G	A	.	.	MAF_INRAE=38.608;MAF_USDA=11.765
NC_035078.1	68643112	.	G	A	.	.	MAF_INRAE=37.342;MAF_USDA=11.765
NC_035078.1	68643114	.	A	G	.	.	MAF_INRAE=39.167;MAF_USDA=44.262
NC_035078.1	68643115	.	G	A	.	.	MAF_INRAE=34.167;MAF_USDA=11.765
NC_035078.1	68643149	.	T	G	.	.	MAF_INRAE=25.316;MAF_USDA=48.235
NC_035078.1	68643182	.	A	G	.	.	MAF_INRAE=25.316;MAF_USDA=48.235
NC_035078.1	68643254	.	A	T	.	.	MAF_INRAE=21.667
NC_035078.1	68643260	.	A	T	.	.	MAF_USDA=4.167
NC_035078.1	68643261	.	A	T	.	.	MAF_INRAE=21.667
NC_035078.1	68643265	.	G	T	.	.	MAF_USDA=4.167
NC_035078.1	68643266	.	C	A	.	.	MAF_USDA=4.167
NC_035078.1	68643268	.	A	T	.	.	MAF_USDA=4.167
NC_035078.1	68643289	.	C	G	.	.	MAF_USDA=1.639
NC_035078.1	68643304	.	A	G	.	.	MAF_INRAE=26.582;MAF_USDA=45.294
NC_035078.1	68643313	.	G	C	.	.	MAF_USDA=1.639
NC_035078.1	68643321	.	G	A	.	.	MAF_INRAE=16.456
NC_035078.1	68643357	.	G	T	.	.	MAF_USDA=10.656
NC_035078.1	68643437	.	G	A	.	.	MAF_INRAE=9.167;MAF_USDA=2.941
NC_035078.1	68643465	.	C	A	.	.	MAF_USDA=1.639
NC_035078.1	68643557	.	G	C	.	.	MAF_USDA=1.639
NC_035078.1	68643721	.	C	G	.	.	MAF_INRAE=38.608;MAF_USDA=11.765
NC_035078.1	68643731	.	A	T	.	.	MAF_INRAE=2.5;MAF_USDA=6.25
NC_035078.1	68643765	.	T	C	.	.	MAF_USDA=9.016
NC_035078.1	68643773	.	A	C	.	.	MAF_INRAE=24.051;MAF_USDA=15.294
NC_035078.1	68643915	.	G	T	.	.	MAF_USDA=6.522
NC_035078.1	68643920	.	T	G	.	.	MAF_INRAE=36.667;MAF_USDA=49.405
NC_035078.1	68643934	.	T	G	.	.	MAF_INRAE=3.333;MAF_USDA=10.417
NC_035078.1	68643941	.	T	C	.	.	MAF_USDA=18.235
NC_035078.1	68643957	.	A	T	.	.	MAF_INRAE=31.579;MAF_USDA=31.25
NC_035078.1	68643970	.	A	C	.	.	MAF_USDA=2.083
NC_035078.1	68644001	.	C	G	.	.	MAF_INRAE=26.667;MAF_USDA=11.475
NC_035078.1	68644017	.	A	T	.	.	MAF_USDA=3.279
NC_035078.1	68644048	.	A	T	.	.	MAF_INRAE=25.833;MAF_USDA=45.294
NC_035078.1	68644050	.	A	C	.	.	MAF_INRAE=25.833;MAF_USDA=45.294
NC_035078.1	68644053	.	C	A	.	.	MAF_INRAE=25.833;MAF_USDA=44.706
NC_035078.1	68644059	.	A	G	.	.	MAF_USDA=17.647
NC_035078.1	68644078	.	G	A	.	.	MAF_USDA=7.377
NC_035078.1	68644138	.	C	T	.	.	MAF_INRAE=5.833;MAF_USDA=2.941
NC_035078.1	68644166	.	C	T	.	.	MAF_INRAE=2.532;MAF_USDA=14.118
NC_035078.1	68644173	.	T	C	.	.	MAF_USDA=19.412
NC_035078.1	68644199	.	C	T	.	.	MAF_INRAE=3.333;MAF_USDA=14.583
NC_035078.1	68644236	.	T	G	.	.	MAF_INRAE=3.333;MAF_USDA=3.529
NC_035078.1	68644257	.	C	T	.	.	MAF_USDA=13.529
NC_035078.1	68644445	.	G	C	.	.	MAF_USDA=12.353
NC_035078.1	68644473	.	G	A	.	.	MAF_USDA=6.25
NC_035078.1	68644499	.	A	G	.	.	MAF_USDA=1.639
NC_035078.1	68644521	.	G	T	.	.	MAF_INRAE=26.582;MAF_USDA=47.059
NC_035078.1	68644545	.	G	C	.	.	MAF_USDA=13.529
NC_035078.1	68644621	.	C	A	.	.	MAF_USDA=21.176
NC_035078.1	68644704	.	G	T	.	.	MAF_USDA=4.098
NC_035078.1	68644757	.	C	T	.	.	MAF_USDA=6.25
NC_035078.1	68644783	.	G	A	.	.	MAF_USDA=1.639
NC_035078.1	68644908	.	C	A	.	.	MAF_INRAE=3.165;MAF_USDA=16.471
NC_035078.1	68644961	.	G	A	.	.	MAF_INRAE=5.833;MAF_USDA=3.529
NC_035078.1	68645054	.	G	T	.	.	MAF_USDA=2.459
NC_035078.1	68645075	.	G	T	.	.	MAF_USDA=1.639
NC_035078.1	68645089	.	G	A	.	.	MAF_INRAE=5.263;MAF_USDA=4.167
NC_035078.1	68645163	.	G	A	.	.	MAF_INRAE=31.013;MAF_USDA=28.235
NC_035078.1	68645186	.	T	A	.	.	MAF_USDA=12.941
NC_035078.1	68645235	.	A	T	.	.	MAF_INRAE=30.38;MAF_USDA=26.471
NC_035078.1	68645303	.	G	T	.	.	MAF_INRAE=21.519;MAF_USDA=9.016
NC_035078.1	68645333	.	A	C	.	.	MAF_INRAE=28.481;MAF_USDA=42.941
NC_035078.1	68645400	.	T	C	.	.	MAF_INRAE=12.025;MAF_USDA=43.529
NC_035078.1	68645630	.	C	T	.	.	MAF_USDA=2.459
NC_035078.1	68645673	.	T	C	.	.	MAF_USDA=4.118
NC_035078.1	68645677	.	C	A	.	.	MAF_INRAE=35.833;MAF_USDA=11.176
NC_035078.1	68645680	.	A	T	.	.	MAF_INRAE=34.177;MAF_USDA=26.471
NC_035078.1	68645748	.	T	A	.	.	MAF_USDA=1.639
NC_035078.1	68645815	.	A	T	.	.	MAF_INRAE=27.215;MAF_USDA=24.706
NC_035078.1	68645837	.	C	A	.	.	MAF_USDA=1.639
NC_035078.1	68646146	.	G	C	.	.	MAF_USDA=2.459
NC_035078.1	68646161	.	T	A	.	.	MAF_INRAE=9.167;MAF_USDA=35.294
NC_035078.1	68646256	.	T	G	.	.	MAF_INRAE=29.114;MAF_USDA=22.353
NC_035078.1	68646354	.	G	T	.	.	MAF_INRAE=18.354;MAF_USDA=1.639
NC_035078.1	68646355	.	C	T	.	.	MAF_INRAE=22.5;MAF_USDA=1.639
NC_035078.1	68646395	.	G	A	.	.	MAF_INRAE=10.526;MAF_USDA=6.471
NC_035078.1	68646429	.	T	C	.	.	MAF_INRAE=50.0;MAF_USDA=50.0
NC_035078.1	68646437	.	A	G	.	.	MAF_USDA=4.098
NC_035078.1	68646533	.	T	C	.	.	MAF_USDA=1.639
NC_035078.1	68646536	.	A	T	.	.	MAF_INRAE=3.333;MAF_USDA=7.647
NC_035078.1	68646596	.	C	A	.	.	MAF_INRAE=8.861;MAF_USDA=27.381
NC_035078.1	68646696	.	T	A	.	.	MAF_INRAE=18.987
NC_035078.1	68646798	.	G	A	.	.	MAF_USDA=4.118
NC_035078.1	68646880	.	T	G	.	.	MAF_INRAE=27.848;MAF_USDA=14.706
NC_035078.1	68646910	.	C	T	.	.	MAF_INRAE=27.848;MAF_USDA=10.588
NC_035078.1	68646941	.	A	T	.	.	MAF_USDA=7.059
NC_035078.1	68647014	.	G	T	.	.	MAF_INRAE=33.544
NC_035078.1	68647355	.	G	T	.	.	MAF_USDA=8.197
NC_035078.1	68647440	.	C	A	.	.	MAF_USDA=6.25
NC_035078.1	68647511	.	G	A	.	.	MAF_USDA=7.647
NC_035078.1	68647532	.	G	T	.	.	MAF_INRAE=27.215;MAF_USDA=34.118
NC_035078.1	68647536	.	A	G	.	.	MAF_USDA=12.5
NC_035078.1	68647551	.	G	A	.	.	MAF_INRAE=25.316;MAF_USDA=27.059
NC_035078.1	68647570	.	G	A	.	.	MAF_USDA=3.529
NC_035078.1	68647583	.	C	A	.	.	MAF_INRAE=3.333;MAF_USDA=27.381
NC_035078.1	68647614	.	T	G	.	.	MAF_INRAE=27.848;MAF_USDA=11.176
NC_035078.1	68647631	.	A	T	.	.	MAF_USDA=6.25
NC_035078.1	68647632	.	C	A	.	.	MAF_USDA=6.25
NC_035078.1	68647633	.	G	A	.	.	MAF_USDA=6.25
NC_035078.1	68647635	.	T	C	.	.	MAF_USDA=4.167
NC_035078.1	68647645	.	A	G	.	.	MAF_INRAE=27.215;MAF_USDA=42.941
NC_035078.1	68647671	.	A	C	.	.	MAF_USDA=2.459
NC_035078.1	68647731	.	G	T	.	.	MAF_USDA=2.459
NC_035078.1	68647738	.	G	T	.	.	MAF_INRAE=27.215;MAF_USDA=34.118
NC_035078.1	68647779	.	A	G	.	.	MAF_INRAE=27.848;MAF_USDA=31.765
NC_035078.1	68647820	.	C	T	.	.	MAF_INRAE=24.684;MAF_USDA=28.235
NC_035078.1	68647848	.	G	T	.	.	MAF_INRAE=27.215;MAF_USDA=34.524
NC_035078.1	68647874	.	T	A	.	.	MAF_USDA=4.762
NC_035078.1	68647880	.	G	T	.	.	MAF_USDA=2.5
NC_035078.1	68647991	.	G	A	.	.	MAF_USDA=7.647
NC_035078.1	68648000	.	G	T	.	.	MAF_INRAE=24.051;MAF_USDA=27.059
NC_035078.1	68648016	.	G	C	.	.	MAF_USDA=2.459
NC_035078.1	68648029	.	T	A	.	.	MAF_USDA=2.459
NC_035078.1	68648048	.	A	C	.	.	MAF_INRAE=3.333;MAF_USDA=28.235
NC_035078.1	68648067	.	T	C	.	.	MAF_USDA=7.647
NC_035078.1	68648086	.	C	A	.	.	MAF_USDA=2.459
NC_035078.1	68648143	.	T	C	.	.	MAF_INRAE=24.684;MAF_USDA=27.647
NC_035078.1	68648175	.	A	T	.	.	MAF_INRAE=3.333;MAF_USDA=38.235
NC_035078.1	68648244	.	A	T	.	.	MAF_INRAE=27.215;MAF_USDA=10.0
NC_035078.1	68648295	.	G	T	.	.	MAF_INRAE=24.684;MAF_USDA=27.647
NC_035078.1	68648366	.	C	T	.	.	MAF_USDA=7.647
NC_035078.1	68648367	.	G	T	.	.	MAF_USDA=1.639
NC_035078.1	68648404	.	A	G	.	.	MAF_INRAE=3.333;MAF_USDA=28.235
NC_035078.1	68648424	.	C	A	.	.	MAF_USDA=10.588
NC_035078.1	68648428	.	T	G	.	.	MAF_USDA=2.459
NC_035078.1	68648444	.	G	A	.	.	MAF_USDA=5.738
NC_035078.1	68648456	.	G	T	.	.	MAF_INRAE=24.684;MAF_USDA=27.647
NC_035078.1	68648468	.	C	A	.	.	MAF_INRAE=26.582;MAF_USDA=34.706
NC_035078.1	68648486	.	G	T	.	.	MAF_INRAE=27.215;MAF_USDA=34.706
NC_035078.1	68648507	.	G	T	.	.	MAF_INRAE=27.215;MAF_USDA=34.706
NC_035078.1	68648590	.	C	T	.	.	MAF_USDA=2.459
NC_035078.1	68648595	.	G	A	.	.	MAF_USDA=9.016
NC_035078.1	68648641	.	T	C	.	.	MAF_USDA=5.294
NC_035078.1	68648647	.	A	T	.	.	MAF_INRAE=44.937;MAF_USDA=27.647
NC_035078.1	68648681	.	C	A	.	.	MAF_INRAE=2.5;MAF_USDA=6.25
NC_035078.1	68648813	.	A	G	.	.	MAF_INRAE=44.937;MAF_USDA=22.353
NC_035078.1	68648819	.	G	T	.	.	MAF_INRAE=44.937;MAF_USDA=22.353
NC_035078.1	68649051	.	G	A	.	.	MAF_USDA=17.647
NC_035078.1	68649053	.	T	G	.	.	MAF_USDA=21.176
NC_035078.1	68649072	.	C	G	.	.	MAF_INRAE=43.671;MAF_USDA=28.824
NC_035078.1	68649083	.	T	C	.	.	MAF_INRAE=43.671;MAF_USDA=27.647
NC_035078.1	68649097	.	G	A	.	.	MAF_INRAE=3.333;MAF_USDA=32.353
NC_035078.1	68649101	.	A	G	.	.	MAF_INRAE=42.5;MAF_USDA=28.235
NC_035078.1	68649110	.	G	A	.	.	MAF_INRAE=46.835;MAF_USDA=39.412
NC_035078.1	68649129	.	C	T	.	.	MAF_USDA=2.459
NC_035078.1	68649170	.	G	T	.	.	MAF_INRAE=44.937;MAF_USDA=27.059
NC_035078.1	68649178	.	A	G	.	.	MAF_INRAE=47.468;MAF_USDA=45.882
NC_035078.1	68649204	.	T	C	.	.	MAF_USDA=1.639
NC_035078.1	68649226	.	T	C	.	.	MAF_INRAE=48.101;MAF_USDA=48.235
NC_035078.1	68649254	.	G	A	.	.	MAF_INRAE=45.57;MAF_USDA=23.529
NC_035078.1	68649290	.	T	A	.	.	MAF_USDA=13.115
NC_035078.1	68649377	.	C	T	.	.	MAF_INRAE=45.57;MAF_USDA=24.706
NC_035078.1	68649497	.	A	C	.	.	MAF_INRAE=44.304;MAF_USDA=22.941
NC_035078.1	68649549	.	G	C	.	.	MAF_INRAE=24.051;MAF_USDA=35.882
NC_035078.1	68649618	.	C	A	.	.	MAF_INRAE=44.937;MAF_USDA=22.941
NC_035078.1	68649619	.	C	A	.	.	MAF_INRAE=44.167;MAF_USDA=22.941
NC_035078.1	68649669	.	A	C	.	.	MAF_INRAE=30.38;MAF_USDA=40.0
NC_035078.1	68649714	.	T	A	.	.	MAF_INRAE=24.684;MAF_USDA=36.471
NC_035078.1	68649821	.	T	A	.	.	MAF_INRAE=44.937;MAF_USDA=21.765
NC_035078.1	68649841	.	A	T	.	.	MAF_USDA=2.459
NC_035078.1	68649860	.	G	T	.	.	MAF_INRAE=10.526;MAF_USDA=3.279
NC_035078.1	68649876	.	G	T	.	.	MAF_USDA=4.098
NC_035078.1	68649992	.	T	C	.	.	MAF_INRAE=44.304;MAF_USDA=22.353
NC_035078.1	68650108	.	C	A	.	.	MAF_USDA=8.235
NC_035078.1	68650110	.	C	A	.	.	MAF_USDA=6.471
NC_035078.1	68650197	.	G	A	.	.	MAF_USDA=2.459
NC_035078.1	68650228	.	C	T	.	.	MAF_INRAE=44.937;MAF_USDA=22.353
NC_035078.1	68650235	.	C	T	.	.	MAF_USDA=2.459
NC_035078.1	68650281	.	G	A	.	.	MAF_USDA=1.639
NC_035078.1	68650322	.	A	G	.	.	MAF_INRAE=44.304;MAF_USDA=21.765
NC_035078.1	68650445	.	A	G	.	.	MAF_INRAE=16.456
NC_035078.1	68650466	.	C	T	.	.	MAF_INRAE=24.684;MAF_USDA=42.353
NC_035078.1	68650469	.	C	T	.	.	MAF_USDA=5.294
NC_035078.1	68650562	.	A	G	.	.	MAF_INRAE=29.747;MAF_USDA=34.118
NC_035078.1	68650640	.	A	C	.	.	MAF_USDA=5.882
NC_035078.1	68650659	.	T	A	.	.	MAF_USDA=2.459
NC_035078.1	68650672	.	T	G	.	.	MAF_USDA=8.333
NC_035078.1	68650730	.	C	A	.	.	MAF_USDA=6.471
NC_035078.1	68650759	.	G	A	.	.	MAF_USDA=3.279
NC_035078.1	68650761	.	G	A	.	.	MAF_INRAE=7.5;MAF_USDA=7.647
NC_035078.1	68650767	.	C	T	.	.	MAF_INRAE=24.684;MAF_USDA=28.235
NC_035078.1	68650850	.	C	A	.	.	MAF_USDA=1.639
NC_035078.1	68650860	.	T	A	.	.	MAF_USDA=1.639
NC_035078.1	68650869	.	C	T	.	.	MAF_USDA=1.639
NC_035078.1	68650971	.	A	T	.	.	MAF_USDA=2.459
NC_035078.1	68651230	.	C	A	.	.	MAF_USDA=41.667
NC_035078.1	68653291	.	T	A	.	.	MAF_INRAE=26.316
NC_035078.1	68653382	.	G	C	.	.	MAF_USDA=1.639
NC_035078.1	68653617	.	T	C	.	.	MAF_INRAE=23.418;MAF_USDA=34.706
NC_035078.1	68653671	.	G	A	.	.	MAF_USDA=1.639
NC_035078.1	68653686	.	C	A	.	.	MAF_USDA=5.882
NC_035078.1	68653708	.	G	A	.	.	MAF_USDA=4.706
NC_035078.1	68653749	.	G	C	.	.	MAF_INRAE=24.684;MAF_USDA=31.176
NC_035078.1	68654055	.	C	T	.	.	MAF_USDA=2.459
NC_035078.1	68654086	.	G	A	.	.	MAF_USDA=1.724
NC_035078.1	68654126	.	T	G	.	.	MAF_USDA=18.293
NC_035078.1	68654139	.	G	A	.	.	MAF_USDA=1.724
NC_035078.1	68654216	.	A	T	.	.	MAF_USDA=2.439
NC_035078.1	68654235	.	T	A	.	.	MAF_INRAE=45.833;MAF_USDA=22.561
NC_035078.1	68654305	.	C	A	.	.	MAF_USDA=37.195
NC_035078.1	68654314	.	CG	CA	.	.	MAF_USDA=17.391
NC_035078.1	68654315	.	G	A	.	.	MAF_USDA=30.172
NC_035078.1	68654347	.	G	T	.	.	MAF_INRAE=2.5;MAF_USDA=24.39
NC_035078.1	68654376	.	G	A	.	.	MAF_USDA=10.87
NC_035078.1	68654583	.	G	A	.	.	MAF_USDA=4.31
NC_035078.1	68654602	.	C	A	.	.	MAF_USDA=22.917
NC_035078.1	68654612	.	G	A	.	.	MAF_USDA=6.25
NC_035078.1	68654953	.	G	A	.	.	MAF_INRAE=20.833;MAF_USDA=16.393
NC_035078.1	68655053	.	A	T	.	.	MAF_USDA=2.459
NC_035078.1	68655085	.	A	T	.	.	MAF_USDA=5.738
NC_035078.1	68655142	.	C	T	.	.	MAF_USDA=1.639
NC_035078.1	68655194	.	T	G	.	.	MAF_INRAE=24.051;MAF_USDA=27.647
NC_035078.1	68655252	.	C	T	.	.	MAF_USDA=1.639
NC_035078.1	68655294	.	C	A	.	.	MAF_USDA=2.459
NC_035078.1	68655323	.	T	G	.	.	MAF_INRAE=1.667;MAF_USDA=6.25
NC_035078.1	68655334	.	A	G	.	.	MAF_INRAE=39.873;MAF_USDA=20.0
NC_035078.1	68655336	.	G	T	.	.	MAF_INRAE=37.5;MAF_USDA=20.0
NC_035078.1	68655390	.	G	T	.	.	MAF_USDA=4.118
NC_035078.1	68655397	.	G	T	.	.	MAF_INRAE=27.848;MAF_USDA=11.176
NC_035078.1	68655398	.	G	T	.	.	MAF_INRAE=31.667;MAF_USDA=11.176
NC_035078.1	68655445	.	A	G	.	.	MAF_INRAE=2.5;MAF_USDA=6.25
NC_035078.1	68655454	.	C	T	.	.	MAF_USDA=4.706
NC_035078.1	68655482	.	C	A	.	.	MAF_INRAE=37.975;MAF_USDA=18.235
NC_035078.1	68655483	.	C	A	.	.	MAF_USDA=7.377
NC_035078.1	68655606	.	G	A	.	.	MAF_USDA=1.639
NC_035078.1	68655608	.	A	G	.	.	MAF_USDA=1.639
NC_035078.1	68655616	.	G	A	.	.	MAF_USDA=1.639
NC_035078.1	68655662	.	T	C	.	.	MAF_INRAE=28.481;MAF_USDA=11.176
NC_035078.1	68655669	.	C	T	.	.	MAF_INRAE=8.333;MAF_USDA=7.059
NC_035078.1	68655679	.	A	G	.	.	MAF_INRAE=41.139;MAF_USDA=32.353
NC_035078.1	68655690	.	A	T	.	.	MAF_USDA=7.377
NC_035078.1	68655693	.	C	T	.	.	MAF_USDA=7.377
NC_035078.1	68655695	.	T	C	.	.	MAF_USDA=7.377
NC_035078.1	68655698	.	G	T	.	.	MAF_USDA=6.25
NC_035078.1	68655808	.	A	G	.	.	MAF_USDA=2.459
NC_035078.1	68655818	.	A	G	.	.	MAF_USDA=1.639
NC_035078.1	68655819	.	A	G	.	.	MAF_USDA=1.639
NC_035078.1	68655899	.	T	G	.	.	MAF_USDA=1.639
NC_035078.1	68655972	.	A	T	.	.	MAF_USDA=1.639
NC_035078.1	68656136	.	T	C	.	.	MAF_INRAE=37.342;MAF_USDA=8.235
NC_035078.1	68656143	.	T	G	.	.	MAF_INRAE=31.013;MAF_USDA=41.765
NC_035078.1	68656191	.	T	A	.	.	MAF_INRAE=24.684;MAF_USDA=28.824
NC_035078.1	68656192	.	C	A	.	.	MAF_INRAE=38.608;MAF_USDA=35.294
NC_035078.1	68656209	.	C	A	.	.	MAF_INRAE=24.051;MAF_USDA=27.647
NC_035078.1	68656213	.	A	G	.	.	MAF_INRAE=8.333;MAF_USDA=7.647
NC_035078.1	68656226	.	A	G	.	.	MAF_USDA=1.639
NC_035078.1	68656227	.	C	T	.	.	MAF_INRAE=2.5;MAF_USDA=6.25
NC_035078.1	68656228	.	A	G	.	.	MAF_INRAE=2.5;MAF_USDA=6.25
NC_035078.1	68656255	.	G	A	.	.	MAF_USDA=1.639
NC_035078.1	68656415	.	C	A	.	.	MAF_INRAE=11.667;MAF_USDA=15.574
NC_035078.1	68656596	.	G	C	.	.	MAF_USDA=4.918
NC_035078.1	68656629	.	T	C	.	.	MAF_USDA=8.235
NC_035078.1	68656635	.	C	T	.	.	MAF_USDA=6.25
NC_035078.1	68656649	.	A	T	.	.	MAF_USDA=6.25
NC_035078.1	68656723	.	C	T	.	.	MAF_USDA=8.197
NC_035078.1	68656745	.	C	G	.	.	MAF_INRAE=2.532;MAF_USDA=12.941
NC_035078.1	68656750	.	C	T	.	.	MAF_USDA=1.639
NC_035078.1	68656763	.	C	A	.	.	MAF_INRAE=6.667;MAF_USDA=15.882
NC_035078.1	68656770	.	A	G	.	.	MAF_USDA=2.459
NC_035078.1	68656784	.	A	T	.	.	MAF_INRAE=24.051;MAF_USDA=30.588
NC_035078.1	68656823	.	G	T	.	.	MAF_USDA=2.459
NC_035078.1	68656850	.	A	C	.	.	MAF_USDA=3.529
NC_035078.1	68656879	.	T	C	.	.	MAF_INRAE=22.152;MAF_USDA=11.176
NC_035078.1	68656909	.	G	A	.	.	MAF_INRAE=45.57;MAF_USDA=31.765
NC_035078.1	68657039	.	T	G	.	.	MAF_INRAE=8.333;MAF_USDA=7.647
NC_035078.1	68657410	.	G	T	.	.	MAF_INRAE=49.367;MAF_USDA=50.0
NC_035078.1	68657441	.	C	A	.	.	MAF_INRAE=10.526
NC_035078.1	68657475	.	G	A	.	.	MAF_INRAE=8.861;MAF_USDA=11.765
NC_035078.1	68657551	.	C	A	.	.	MAF_USDA=1.639
NC_035078.1	68657616	.	G	A	.	.	MAF_USDA=6.25
NC_035078.1	68657762	.	C	A	.	.	MAF_INRAE=25.316;MAF_USDA=10.0
NC_035078.1	68657766	.	T	G	.	.	MAF_USDA=1.639
NC_035078.1	68657805	.	T	C	.	.	MAF_USDA=1.639
NC_035078.1	68657819	.	C	T	.	.	MAF_USDA=11.475
NC_035078.1	68657850	.	G	C	.	.	MAF_USDA=6.25
NC_035078.1	68657859	.	A	T	.	.	MAF_USDA=2.459
NC_035078.1	68657870	.	G	A	.	.	MAF_INRAE=3.333
NC_035078.1	68657931	.	G	A	.	.	MAF_INRAE=21.519;MAF_USDA=8.235
NC_035078.1	68657956	.	G	A	.	.	MAF_USDA=25.0
NC_035078.1	68657961	.	T	C	.	.	MAF_INRAE=1.667
NC_035078.1	68657963	.	G	T	.	.	MAF_INRAE=3.333
NC_035078.1	68657972	.	T	C	.	.	MAF_USDA=4.167
NC_035078.1	68658003	.	G	A	.	.	MAF_INRAE=10.833;MAF_USDA=7.647
NC_035078.1	68658024	.	G	A	.	.	MAF_INRAE=20.0;MAF_USDA=14.706
NC_035078.1	68658053	.	A	C	.	.	MAF_USDA=12.5
NC_035078.1	68658054	.	A	C	.	.	MAF_USDA=21.176
NC_035078.1	68658067	.	A	G	.	.	MAF_USDA=3.279
NC_035078.1	68658068	.	G	A	.	.	MAF_INRAE=46.667;MAF_USDA=33.333
NC_035078.1	68658108	.	A	T	.	.	MAF_USDA=6.25
NC_035078.1	68658132	.	G	A	.	.	MAF_USDA=3.279
NC_035078.1	68658138	.	C	T	.	.	MAF_USDA=22.917
NC_035078.1	68658234	.	T	A	.	.	MAF_USDA=10.417
NC_035078.1	68658250	.	A	G	.	.	MAF_USDA=11.585
NC_035078.1	68658382	.	G	T	.	.	MAF_USDA=8.333
NC_035078.1	68658414	.	C	A	.	.	MAF_USDA=12.195
NC_035078.1	68658540	.	C	T	.	.	MAF_USDA=1.724
NC_035078.1	68658574	.	T	C	.	.	MAF_USDA=46.341
NC_035078.1	68658706	.	G	C	.	.	MAF_USDA=20.732
NC_035078.1	68658738	.	A	G	.	.	MAF_USDA=20.122
NC_035078.1	68658740	.	C	A	.	.	MAF_USDA=4.268
NC_035078.1	68658824	.	A	G	.	.	MAF_USDA=2.586
NC_035078.1	68658855	.	A	G	.	.	MAF_USDA=12.5
NC_035078.1	68659005	.	C	A	.	.	MAF_USDA=2.083
NC_035078.1	68659077	.	C	G	.	.	MAF_USDA=6.25
NC_035078.1	68659227	.	G	T	.	.	MAF_USDA=4.167
NC_035078.1	68659277	.	C	G	.	.	MAF_USDA=12.5
NC_035078.1	68659822	.	A	G	.	.	MAF_USDA=8.696
NC_035078.1	68659836	.	G	A	.	.	MAF_USDA=8.696
NC_035078.1	68659872	.	G	T	.	.	MAF_USDA=8.333
NC_035078.1	68659907	.	GGAGACAGGAGGA	GGAGACAGGAGGG	.	.	MAF_USDA=4.167
NC_035078.1	68659970	.	A	T	.	.	MAF_USDA=9.146
NC_035078.1	68659971	.	T	G	.	.	MAF_USDA=34.756
NC_035078.1	68659991	.	G	T	.	.	MAF_USDA=1.724
NC_035078.1	68660004	.	T	G	.	.	MAF_USDA=1.724
NC_035078.1	68660013	.	G	T	.	.	MAF_USDA=1.724
NC_035078.1	68660037	.	T	G	.	.	MAF_USDA=2.586
NC_035078.1	68660050	.	G	T	.	.	MAF_USDA=2.586
NC_035078.1	68660052	.	C	G	.	.	MAF_USDA=16.463
NC_035078.1	68660060	.	G	T	.	.	MAF_USDA=2.586
NC_035078.1	68660067	.	C	T	.	.	MAF_USDA=2.586
NC_035078.1	68660192	.	C	T	.	.	MAF_USDA=43.966
NC_035078.1	68660247	.	T	C	.	.	MAF_INRAE=39.873;MAF_USDA=37.647
NC_035078.1	68660347	.	A	T	.	.	MAF_INRAE=8.333;MAF_USDA=7.647
NC_035078.1	68660358	.	G	C	.	.	MAF_INRAE=10.526
NC_035078.1	68660383	.	T	C	.	.	MAF_INRAE=8.333;MAF_USDA=6.471
NC_035078.1	68660433	.	G	T	.	.	MAF_INRAE=37.975;MAF_USDA=11.176
NC_035078.1	68660450	.	C	T	.	.	MAF_INRAE=34.81;MAF_USDA=41.765
NC_035078.1	68660473	.	A	G	.	.	MAF_USDA=10.656
NC_035078.1	68660486	.	T	A	.	.	MAF_USDA=8.333
NC_035078.1	68660656	.	T	G	.	.	MAF_INRAE=10.526
NC_035078.1	68660660	.	A	G	.	.	MAF_USDA=1.639
NC_035078.1	68660686	.	T	G	.	.	MAF_INRAE=27.215;MAF_USDA=11.765
NC_035078.1	68660724	.	G	T	.	.	MAF_USDA=1.639
NC_035078.1	68660782	.	G	T	.	.	MAF_USDA=5.738
NC_035078.1	68660783	.	A	G	.	.	MAF_USDA=4.918
NC_035078.1	68660786	.	A	T	.	.	MAF_USDA=4.918
NC_035078.1	68660831	.	C	T	.	.	MAF_USDA=3.279
NC_035078.1	68660851	.	A	C	.	.	MAF_INRAE=26.582;MAF_USDA=12.353
NC_035078.1	68660872	.	C	A	.	.	MAF_USDA=1.639
NC_035078.1	68660905	.	G	A	.	.	MAF_INRAE=26.582;MAF_USDA=11.765
NC_035078.1	68660909	.	C	T	.	.	MAF_INRAE=25.0;MAF_USDA=3.529
NC_035078.1	68660932	.	A	T	.	.	MAF_USDA=12.295
NC_035078.1	68660959	.	C	T	.	.	MAF_USDA=9.016
NC_035078.1	68660993	.	A	T	.	.	MAF_INRAE=47.368
NC_035078.1	68661008	.	G	A	.	.	MAF_INRAE=26.582;MAF_USDA=11.176
NC_035078.1	68661027	.	A	C	.	.	MAF_INRAE=34.177;MAF_USDA=43.529
NC_035078.1	68661060	.	A	T	.	.	MAF_INRAE=10.526;MAF_USDA=8.197
NC_035078.1	68661074	.	T	G	.	.	MAF_INRAE=5.263;MAF_USDA=2.459
NC_035078.1	68661171	.	G	A	.	.	MAF_USDA=1.639
NC_035078.1	68661172	.	G	T	.	.	MAF_USDA=1.639
NC_035078.1	68661178	.	A	T	.	.	MAF_INRAE=27.848;MAF_USDA=11.765
NC_035078.1	68661240	.	G	A	.	.	MAF_INRAE=5.263;MAF_USDA=14.118
NC_035078.1	68661271	.	C	T	.	.	MAF_USDA=1.639
NC_035078.1	68661290	.	A	G	.	.	MAF_USDA=12.295
NC_035078.1	68661326	.	A	G	.	.	MAF_INRAE=26.582;MAF_USDA=11.765
NC_035078.1	68661349	.	T	A	.	.	MAF_USDA=4.098
NC_035078.1	68661386	.	A	G	.	.	MAF_INRAE=18.987
NC_035078.1	68661476	.	C	G	.	.	MAF_USDA=8.197
NC_035078.1	68661481	.	G	A	.	.	MAF_USDA=2.459
NC_035078.1	68661511	.	G	A	.	.	MAF_USDA=2.459
NC_035078.1	68661566	.	G	C	.	.	MAF_USDA=18.75
NC_035078.1	68661593	.	A	G	.	.	MAF_USDA=22.353
NC_035078.1	68661702	.	G	A	.	.	MAF_USDA=4.762
NC_035078.1	68661717	.	G	T	.	.	MAF_USDA=8.197
NC_035078.1	68661720	.	C	T	.	.	MAF_USDA=4.098
NC_035078.1	68661737	.	T	C	.	.	MAF_USDA=2.941
NC_035078.1	68661751	.	G	C	.	.	MAF_USDA=9.412
NC_035078.1	68661985	.	T	A	.	.	MAF_INRAE=38.608;MAF_USDA=11.176
NC_035078.1	68662043	.	G	A	.	.	MAF_INRAE=5.833;MAF_USDA=9.836
NC_035078.1	68662407	.	A	T	.	.	MAF_USDA=2.459
NC_035078.1	68662418	.	C	T	.	.	MAF_INRAE=34.81;MAF_USDA=24.706
NC_035078.1	68662511	.	A	G	.	.	MAF_INRAE=35.443;MAF_USDA=24.706
NC_035078.1	68662598	.	A	C	.	.	MAF_USDA=2.459
NC_035078.1	68662643	.	G	A	.	.	MAF_INRAE=38.608;MAF_USDA=10.588
NC_035078.1	68662687	.	G	T	.	.	MAF_USDA=8.197
NC_035078.1	68662723	.	A	G	.	.	MAF_USDA=1.639
NC_035078.1	68662734	.	A	T	.	.	MAF_INRAE=6.962;MAF_USDA=12.941
NC_035078.1	68662746	.	A	T	.	.	MAF_INRAE=29.167;MAF_USDA=39.412
NC_035078.1	68662747	.	G	C	.	.	MAF_INRAE=29.167;MAF_USDA=41.765
NC_035078.1	68662750	.	T	A	.	.	MAF_INRAE=29.167;MAF_USDA=39.412
NC_035078.1	68662763	.	C	A	.	.	MAF_USDA=2.459
NC_035078.1	68662773	.	T	G	.	.	MAF_USDA=45.833
NC_035078.1	68662774	.	T	G	.	.	MAF_USDA=45.833
NC_035078.1	68662780	.	G	A	.	.	MAF_INRAE=29.167;MAF_USDA=45.833
NC_035078.1	68662803	.	T	A	.	.	MAF_INRAE=7.5;MAF_USDA=35.294
NC_035078.1	68662825	.	A	G	.	.	MAF_USDA=8.333
NC_035078.1	68662826	.	G	A	.	.	MAF_INRAE=6.962;MAF_USDA=20.588
NC_035078.1	68662830	.	C	T	.	.	MAF_USDA=5.882
NC_035078.1	68662831	.	G	T	.	.	MAF_USDA=8.333
NC_035078.1	68662857	.	T	G	.	.	MAF_USDA=11.475
NC_035078.1	68662871	.	T	G	.	.	MAF_INRAE=19.62;MAF_USDA=3.529
NC_035078.1	68662899	.	C	T	.	.	MAF_USDA=4.118
NC_035078.1	68662905	.	G	A	.	.	MAF_USDA=3.279
NC_035078.1	68663066	.	T	A	.	.	MAF_USDA=11.765
NC_035078.1	68663091	.	A	G	.	.	MAF_INRAE=27.848;MAF_USDA=32.941
NC_035078.1	68663289	.	G	A	.	.	MAF_INRAE=38.608;MAF_USDA=12.353
NC_035078.1	68663291	.	G	A	.	.	MAF_USDA=1.639
NC_035078.1	68663300	.	A	G	.	.	MAF_INRAE=8.333;MAF_USDA=12.353
NC_035078.1	68663331	.	T	A	.	.	MAF_INRAE=24.051;MAF_USDA=38.824
NC_035078.1	68663346	.	C	T	.	.	MAF_INRAE=24.051;MAF_USDA=42.353
NC_035078.1	68663501	.	A	G	.	.	MAF_INRAE=8.333;MAF_USDA=11.176
NC_035078.1	68663526	.	T	A	.	.	MAF_INRAE=10.526;MAF_USDA=4.918
NC_035078.1	68663743	.	C	T	.	.	MAF_USDA=2.459
NC_035078.1	68663744	.	G	A	.	.	MAF_INRAE=39.241;MAF_USDA=13.529
NC_035078.1	68663762	.	G	A	.	.	MAF_USDA=1.639
NC_035078.1	68664455	.	T	C	.	.	MAF_USDA=10.0
NC_035078.1	68664467	.	T	C	.	.	MAF_USDA=19.412
NC_035078.1	68664474	.	G	A	.	.	MAF_USDA=2.459
NC_035078.1	68664551	.	C	T	.	.	MAF_USDA=7.059
NC_035078.1	68664600	.	T	C	.	.	MAF_INRAE=25.949;MAF_USDA=21.176
NC_035078.1	68664606	.	C	A	.	.	MAF_INRAE=8.333;MAF_USDA=13.115
NC_035078.1	68664658	.	C	T	.	.	MAF_USDA=4.706
NC_035078.1	68664750	.	G	C	.	.	MAF_USDA=3.279
NC_035078.1	68664899	.	T	C	.	.	MAF_INRAE=10.526
NC_035078.1	68665024	.	G	T	.	.	MAF_USDA=4.118
NC_035078.1	68665033	.	C	A	.	.	MAF_INRAE=7.5;MAF_USDA=7.059
NC_035078.1	68665059	.	G	T	.	.	MAF_USDA=4.918
NC_035078.1	68665109	.	G	A	.	.	MAF_USDA=4.118
NC_035078.1	68665135	.	T	C	.	.	MAF_INRAE=7.5;MAF_USDA=14.754
NC_035078.1	68665138	.	G	A	.	.	MAF_INRAE=7.5;MAF_USDA=14.754
NC_035078.1	68665195	.	A	G	.	.	MAF_USDA=2.083
NC_035078.1	68665201	.	C	T	.	.	MAF_USDA=2.941
NC_035078.1	68665233	.	G	A	.	.	MAF_INRAE=8.333;MAF_USDA=11.475
NC_035078.1	68665308	.	C	G	.	.	MAF_INRAE=10.526;MAF_USDA=23.529
NC_035078.1	68665353	.	G	A	.	.	MAF_USDA=1.639
NC_035078.1	68665406	.	T	G	.	.	MAF_USDA=1.639
NC_035078.1	68665418	.	C	T	.	.	MAF_INRAE=8.333;MAF_USDA=13.115
NC_035078.1	68665553	.	C	A	.	.	MAF_USDA=6.25
NC_035078.1	68665602	.	G	A	.	.	MAF_USDA=4.167
NC_035078.1	68665636	.	T	A	.	.	MAF_USDA=1.667
NC_035078.1	68665650	.	C	T	.	.	MAF_USDA=2.941
NC_035078.1	68665654	.	C	A	.	.	MAF_USDA=1.639
NC_035078.1	68665662	.	G	A	.	.	MAF_USDA=4.706
NC_035078.1	68665728	.	C	A	.	.	MAF_USDA=2.459
NC_035078.1	68665767	.	A	G	.	.	MAF_INRAE=14.167;MAF_USDA=23.529
NC_035078.1	68665781	.	T	G	.	.	MAF_INRAE=8.333;MAF_USDA=11.765
NC_035078.1	68665826	.	G	A	.	.	MAF_INRAE=26.582;MAF_USDA=22.353
NC_035078.1	68665833	.	C	T	.	.	MAF_USDA=1.639
NC_035078.1	68665844	.	C	A	.	.	MAF_USDA=8.333
NC_035078.1	68665869	.	A	G	.	.	MAF_INRAE=37.975;MAF_USDA=12.353
NC_035078.1	68665873	.	A	T	.	.	MAF_INRAE=2.5
NC_035078.1	68665888	.	G	T,A	.	.	MAF_INRAE=3.333;MAF_USDA=1.639
NC_035078.1	68665891	.	G	A	.	.	MAF_INRAE=8.333;MAF_USDA=13.115
NC_035078.1	68665985	.	G	C	.	.	MAF_INRAE=32.911;MAF_USDA=47.917
NC_035078.1	68665987	.	G	C	.	.	MAF_INRAE=8.333
NC_035078.1	68666024	.	C	T	.	.	MAF_INRAE=8.333;MAF_USDA=10.169
NC_035078.1	68666037	.	G	T	.	.	MAF_USDA=2.976
NC_035078.1	68666042	.	G	T	.	.	MAF_USDA=4.167
NC_035078.1	68666069	.	A	C	.	.	MAF_USDA=1.639
NC_035078.1	68666072	.	T	G	.	.	MAF_USDA=12.295
NC_035078.1	68666074	.	C	A	.	.	MAF_INRAE=35.833;MAF_USDA=23.529
NC_035078.1	68666234	.	G	C	.	.	MAF_INRAE=23.418;MAF_USDA=32.353
NC_035078.1	68666251	.	A	G	.	.	MAF_INRAE=32.911;MAF_USDA=45.882
NC_035078.1	68666282	.	T	C	.	.	MAF_INRAE=10.526
NC_035078.1	68666380	.	A	T	.	.	MAF_INRAE=3.333
NC_035078.1	68666386	.	C	T	.	.	MAF_INRAE=1.667
NC_035078.1	68666387	.	C	G	.	.	MAF_INRAE=1.667
NC_035078.1	68666469	.	G	C	.	.	MAF_USDA=3.279
NC_035078.1	68666470	.	C	A	.	.	MAF_USDA=3.279
NC_035078.1	68666486	.	C	T	.	.	MAF_USDA=6.25
NC_035078.1	68666493	.	C	G	.	.	MAF_INRAE=26.582;MAF_USDA=28.824
NC_035078.1	68666606	.	G	A	.	.	MAF_INRAE=16.456
NC_035078.1	68666686	.	G	T	.	.	MAF_INRAE=2.5;MAF_USDA=1.639
NC_035078.1	68666771	.	T	G	.	.	MAF_INRAE=5.833;MAF_USDA=8.235
NC_035078.1	68666772	.	C	A	.	.	MAF_INRAE=5.833;MAF_USDA=8.235
NC_035078.1	68666933	.	C	G	.	.	MAF_USDA=2.353
NC_035078.1	68666950	.	G	T	.	.	MAF_USDA=4.706
NC_035078.1	68666981	.	G	T	.	.	MAF_USDA=31.25
NC_035078.1	68667025	.	G	T	.	.	MAF_USDA=1.667
NC_035078.1	68667054	.	G	T	.	.	MAF_USDA=21.341
NC_035078.1	68669173	.	G	A	.	.	MAF_USDA=5.952
NC_035078.1	68669191	.	T	C	.	.	MAF_USDA=12.5
NC_035078.1	68669245	.	G	A	.	.	MAF_USDA=3.279
NC_035078.1	68669246	.	T	A	.	.	MAF_USDA=3.529
NC_035078.1	68669265	.	C	T	.	.	MAF_INRAE=10.526;MAF_USDA=2.353
NC_035078.1	68669287	.	T	C	.	.	MAF_USDA=1.639
NC_035078.1	68669295	.	G	C	.	.	MAF_USDA=1.639
NC_035078.1	68669348	.	G	A	.	.	MAF_USDA=6.25
NC_035078.1	68669364	.	A	G	.	.	MAF_USDA=10.656
NC_035078.1	68669384	.	A	G	.	.	MAF_INRAE=5.263
NC_035078.1	68669391	.	A	C	.	.	MAF_INRAE=5.833;MAF_USDA=14.118
NC_035078.1	68669438	.	C	T	.	.	MAF_USDA=2.459
NC_035078.1	68669443	.	A	G	.	.	MAF_INRAE=9.494;MAF_USDA=27.869
NC_035078.1	68669509	.	C	T	.	.	MAF_INRAE=9.494;MAF_USDA=22.951
NC_035078.1	68669549	.	G	T	.	.	MAF_INRAE=5.833;MAF_USDA=24.706
NC_035078.1	68669561	.	C	T	.	.	MAF_INRAE=2.532;MAF_USDA=13.529
NC_035078.1	68669562	.	G	A	.	.	MAF_INRAE=5.833;MAF_USDA=13.529
NC_035078.1	68669593	.	T	A	.	.	MAF_INRAE=5.833;MAF_USDA=23.529
NC_035078.1	68669619	.	T	A	.	.	MAF_INRAE=5.833;MAF_USDA=13.529
NC_035078.1	68669713	.	G	C	.	.	MAF_INRAE=10.526
NC_035078.1	68669717	.	G	A	.	.	MAF_USDA=2.459
NC_035078.1	68669776	.	C	G	.	.	MAF_USDA=2.459
NC_035078.1	68670030	.	G	T	.	.	MAF_INRAE=16.456
NC_035078.1	68670037	.	A	T	.	.	MAF_INRAE=43.038;MAF_USDA=35.882
NC_035078.1	68670045	.	A	C	.	.	MAF_USDA=2.941
NC_035078.1	68670050	.	A	C	.	.	MAF_INRAE=5.833;MAF_USDA=16.393
NC_035078.1	68670071	.	G	A	.	.	MAF_INRAE=39.241;MAF_USDA=11.176
NC_035078.1	68670081	.	A	C	.	.	MAF_INRAE=9.494;MAF_USDA=22.353
NC_035078.1	68670094	.	A	C	.	.	MAF_INRAE=10.526;MAF_USDA=2.941
NC_035078.1	68670097	.	A	T	.	.	MAF_USDA=7.377
NC_035078.1	68670101	.	A	C	.	.	MAF_USDA=3.279
NC_035078.1	68670111	.	A	G	.	.	MAF_USDA=3.279
NC_035078.1	68670136	.	C	G	.	.	MAF_USDA=6.25
NC_035078.1	68670163	.	A	T	.	.	MAF_INRAE=5.833;MAF_USDA=5.294
NC_035078.1	68670184	.	G	A	.	.	MAF_USDA=4.706
NC_035078.1	68670337	.	C	T	.	.	MAF_INRAE=2.532;MAF_USDA=13.529
NC_035078.1	68670350	.	C	A	.	.	MAF_INRAE=11.392;MAF_USDA=12.353
NC_035078.1	68670361	.	G	A	.	.	MAF_INRAE=20.886;MAF_USDA=2.941
NC_035078.1	68670417	.	A	G	.	.	MAF_INRAE=6.667;MAF_USDA=14.706
NC_035078.1	68670450	.	C	T	.	.	MAF_USDA=4.098
NC_035078.1	68670575	.	T	A	.	.	MAF_INRAE=20.886;MAF_USDA=2.941
NC_035078.1	68670636	.	C	A	.	.	MAF_USDA=4.098
NC_035078.1	68670688	.	C	A	.	.	MAF_INRAE=6.962
NC_035078.1	68670713	.	T	C	.	.	MAF_INRAE=5.833
NC_035078.1	68670776	.	A	C	.	.	MAF_INRAE=47.368
NC_035078.1	68670932	.	G	T	.	.	MAF_USDA=1.639
NC_035078.1	68670938	.	G	A	.	.	MAF_INRAE=26.582;MAF_USDA=22.941
NC_035078.1	68670961	.	G	T,A	.	.	MAF_INRAE=20.886;MAF_USDA=3.279
NC_035078.1	68670992	.	C	T	.	.	MAF_INRAE=9.494;MAF_USDA=17.647
NC_035078.1	68671012	.	A	G	.	.	MAF_INRAE=5.833;MAF_USDA=5.294
NC_035078.1	68671091	.	G	T	.	.	MAF_USDA=4.918
NC_035078.1	68671118	.	T	G	.	.	MAF_INRAE=39.241;MAF_USDA=26.786
NC_035078.1	68671153	.	A	T	.	.	MAF_INRAE=5.833;MAF_USDA=5.294
NC_035078.1	68671176	.	T	A	.	.	MAF_INRAE=9.494;MAF_USDA=17.647
NC_035078.1	68671208	.	G	C	.	.	MAF_INRAE=6.667;MAF_USDA=8.333
NC_035078.1	68671226	.	C	A	.	.	MAF_USDA=4.098
NC_035078.1	68671322	.	G	A	.	.	MAF_USDA=1.639
NC_035078.1	68671344	.	T	C	.	.	MAF_USDA=12.295
NC_035078.1	68671366	.	T	A	.	.	MAF_INRAE=9.494;MAF_USDA=17.059
NC_035078.1	68671378	.	C	G	.	.	MAF_INRAE=23.333;MAF_USDA=22.353
NC_035078.1	68671389	.	A	T	.	.	MAF_USDA=12.295
NC_035078.1	68671406	.	A	T	.	.	MAF_USDA=12.295
NC_035078.1	68671471	.	G	A	.	.	MAF_USDA=2.459
NC_035078.1	68671583	.	C	T	.	.	MAF_USDA=1.639
NC_035078.1	68671624	.	G	A	.	.	MAF_INRAE=20.886;MAF_USDA=2.941
NC_035078.1	68671643	.	G	A	.	.	MAF_INRAE=5.833;MAF_USDA=5.294
NC_035078.1	68671644	.	T	A	.	.	MAF_INRAE=5.833;MAF_USDA=4.706
NC_035078.1	68671679	.	T	G	.	.	MAF_INRAE=38.608;MAF_USDA=28.235
NC_035078.1	68671809	.	C	T	.	.	MAF_USDA=8.197
NC_035078.1	68671901	.	T	G	.	.	MAF_INRAE=5.833;MAF_USDA=13.69
NC_035078.1	68672031	.	A	G	.	.	MAF_USDA=6.25
NC_035078.1	68672164	.	C	A	.	.	MAF_INRAE=9.494;MAF_USDA=17.647
NC_035078.1	68672305	.	T	A	.	.	MAF_INRAE=2.5
NC_035078.1	68672307	.	G	T	.	.	MAF_INRAE=10.526
NC_035078.1	68672339	.	G	A	.	.	MAF_INRAE=27.215;MAF_USDA=17.647
NC_035078.1	68672353	.	C	A	.	.	MAF_INRAE=5.833;MAF_USDA=4.706
NC_035078.1	68672365	.	C	T	.	.	MAF_INRAE=38.608;MAF_USDA=11.176
NC_035078.1	68672502	.	C	T	.	.	MAF_USDA=4.706
NC_035078.1	68672549	.	G	A	.	.	MAF_INRAE=2.5;MAF_USDA=17.683
NC_035078.1	68672592	.	T	C	.	.	MAF_INRAE=40.506;MAF_USDA=13.253
NC_035078.1	68672604	.	C	T	.	.	MAF_USDA=3.39
NC_035078.1	68672612	.	C	A	.	.	MAF_USDA=6.25
NC_035078.1	68672673	.	G	A	.	.	MAF_INRAE=2.5
NC_035078.1	68672688	.	T	C	.	.	MAF_INRAE=37.975;MAF_USDA=14.634
NC_035078.1	68672706	.	A	T	.	.	MAF_USDA=1.667
NC_035078.1	68672723	.	G	A	.	.	MAF_INRAE=38.608;MAF_USDA=10.588
NC_035078.1	68672733	.	G	T	.	.	MAF_USDA=1.639
NC_035078.1	68672764	.	G	A	.	.	MAF_USDA=11.765
NC_035078.1	68672860	.	C	T	.	.	MAF_USDA=5.738
NC_035078.1	68672887	.	C	G	.	.	MAF_USDA=5.294
NC_035078.1	68672907	.	T	C	.	.	MAF_INRAE=40.506;MAF_USDA=34.706
NC_035078.1	68672960	.	G	C	.	.	MAF_USDA=6.25
NC_035078.1	68673010	.	T	G	.	.	MAF_USDA=1.639
NC_035078.1	68673011	.	C	T	.	.	MAF_INRAE=26.582;MAF_USDA=23.529
NC_035078.1	68673100	.	G	T	.	.	MAF_USDA=3.279
NC_035078.1	68673136	.	T	A	.	.	MAF_USDA=1.639
NC_035078.1	68673140	.	C	T	.	.	MAF_INRAE=33.544;MAF_USDA=35.882
NC_035078.1	68673165	.	C	T	.	.	MAF_INRAE=2.5
NC_035078.1	68673190	.	G	T	.	.	MAF_USDA=2.459
NC_035078.1	68673201	.	G	C	.	.	MAF_USDA=4.098
NC_035078.1	68673228	.	T	C	.	.	MAF_INRAE=27.848;MAF_USDA=38.235
NC_035078.1	68673281	.	G	A	.	.	MAF_USDA=1.639
NC_035078.1	68673325	.	C	A	.	.	MAF_USDA=1.765
NC_035078.1	68673337	.	G	A	.	.	MAF_INRAE=36.842;MAF_USDA=39.412
NC_035078.1	68673351	.	T	G	.	.	MAF_INRAE=36.842;MAF_USDA=28.235
NC_035078.1	68673360	.	G	A	.	.	MAF_USDA=5.294
NC_035078.1	68673403	.	T	C	.	.	MAF_USDA=13.934
NC_035078.1	68673443	.	T	A	.	.	MAF_USDA=30.0
NC_035078.1	68673577	.	T	G	.	.	MAF_USDA=16.667
NC_035078.1	68673591	.	A	G	.	.	MAF_USDA=2.459
NC_035078.1	68673610	.	A	C	.	.	MAF_USDA=2.5
NC_035078.1	68673617	.	G	A	.	.	MAF_USDA=6.557
NC_035078.1	68673623	.	T	G	.	.	MAF_USDA=7.377
NC_035078.1	68673638	.	C	A	.	.	MAF_USDA=14.881
NC_035078.1	68673640	.	T	C	.	.	MAF_USDA=38.095
NC_035078.1	68673658	.	G	T	.	.	MAF_USDA=1.765
NC_035078.1	68673660	.	A	C	.	.	MAF_INRAE=6.667;MAF_USDA=31.176
NC_035078.1	68673717	.	A	G	.	.	MAF_USDA=2.41
NC_035078.1	68673789	.	G	A	.	.	MAF_USDA=6.25
NC_035078.1	68673826	.	T	A	.	.	MAF_USDA=3.279
NC_035078.1	68674046	.	A	T	.	.	MAF_INRAE=47.468;MAF_USDA=35.294
NC_035078.1	68674057	.	G	A	.	.	MAF_USDA=1.639
NC_035078.1	68674156	.	A	T	.	.	MAF_USDA=4.098
NC_035078.1	68674197	.	A	C	.	.	MAF_INRAE=49.367;MAF_USDA=44.706
NC_035078.1	68674212	.	A	C	.	.	MAF_INRAE=49.367;MAF_USDA=44.118
NC_035078.1	68674225	.	C	T	.	.	MAF_USDA=5.738
NC_035078.1	68674238	.	T	C	.	.	MAF_USDA=8.333
NC_035078.1	68674243	.	C	T	.	.	MAF_USDA=4.098
NC_035078.1	68674254	.	T	G	.	.	MAF_USDA=1.639
NC_035078.1	68674431	.	G	A	.	.	MAF_USDA=11.765
NC_035078.1	68674456	.	G	A	.	.	MAF_INRAE=2.5;MAF_USDA=4.098
NC_035078.1	68674477	.	G	T	.	.	MAF_USDA=3.279
NC_035078.1	68674481	.	G	A	.	.	MAF_USDA=2.353
NC_035078.1	68674637	.	A	G	.	.	MAF_INRAE=20.886;MAF_USDA=14.706
NC_035078.1	68674654	.	C	T	.	.	MAF_USDA=4.098
NC_035078.1	68674693	.	T	G	.	.	MAF_USDA=4.118
NC_035078.1	68674702	.	G	T	.	.	MAF_USDA=2.459
NC_035078.1	68674777	.	A	C	.	.	MAF_USDA=10.833
NC_035078.1	68674791	.	A	T	.	.	MAF_USDA=31.25
NC_035078.1	68674801	.	T	C	.	.	MAF_INRAE=2.632
NC_035078.1	68674815	.	G	A	.	.	MAF_INRAE=47.368;MAF_USDA=10.588
NC_035078.1	68674832	.	G	A	.	.	MAF_USDA=4.167
NC_035078.1	68674835	.	A	C	.	.	MAF_USDA=4.167
NC_035078.1	68674842	.	G	A	.	.	MAF_INRAE=1.667
NC_035078.1	68676194	.	T	A	.	.	MAF_USDA=20.588
NC_035078.1	68676245	.	A	C	.	.	MAF_USDA=1.765
NC_035078.1	68676308	.	C	A	.	.	MAF_USDA=3.279
NC_035078.1	68676531	.	G	A	.	.	MAF_INRAE=10.526;MAF_USDA=7.647
NC_035078.1	68676563	.	A	C	.	.	MAF_INRAE=26.582;MAF_USDA=33.529
NC_035078.1	68676622	.	A	T	.	.	MAF_INRAE=5.833;MAF_USDA=5.294
NC_035078.1	68676668	.	C	A	.	.	MAF_USDA=7.059
NC_035078.1	68676700	.	T	C	.	.	MAF_USDA=1.639
NC_035078.1	68676702	.	G	A	.	.	MAF_USDA=6.25
NC_035078.1	68676738	.	G	A	.	.	MAF_INRAE=3.797;MAF_USDA=14.706
NC_035078.1	68676923	.	A	G	.	.	MAF_INRAE=27.215;MAF_USDA=44.706
NC_035078.1	68676984	.	C	T	.	.	MAF_USDA=2.459
NC_035078.1	68676992	.	A	T	.	.	MAF_USDA=2.459
NC_035078.1	68677012	.	A	C	.	.	MAF_INRAE=5.0;MAF_USDA=14.583
NC_035078.1	68677163	.	G	A	.	.	MAF_USDA=3.279
NC_035078.1	68677237	.	G	T	.	.	MAF_USDA=1.639
NC_035078.1	68677251	.	T	C	.	.	MAF_INRAE=20.886;MAF_USDA=4.706
NC_035078.1	68677290	.	T	G	.	.	MAF_USDA=2.459
NC_035078.1	68677297	.	C	A	.	.	MAF_INRAE=28.481;MAF_USDA=38.235
NC_035078.1	68677304	.	G	A	.	.	MAF_USDA=1.639
NC_035078.1	68677389	.	C	A	.	.	MAF_USDA=1.639
NC_035078.1	68677416	.	C	A	.	.	MAF_INRAE=20.886;MAF_USDA=2.941
NC_035078.1	68677443	.	C	T	.	.	MAF_INRAE=5.833;MAF_USDA=9.412
NC_035078.1	68677459	.	A	G	.	.	MAF_USDA=4.098
NC_035078.1	68677490	.	T	C	.	.	MAF_USDA=1.639
NC_035078.1	68677599	.	G	A	.	.	MAF_USDA=4.098
NC_035078.1	68677683	.	T	G	.	.	MAF_USDA=4.098
NC_035078.1	68677690	.	G	A	.	.	MAF_USDA=1.639
NC_035078.1	68677869	.	C	A	.	.	MAF_USDA=5.294
NC_035078.1	68677945	.	G	A	.	.	MAF_INRAE=26.582
NC_035078.1	68678053	.	C	T	.	.	MAF_USDA=3.279
NC_035078.1	68678076	.	C	T	.	.	MAF_USDA=5.882
NC_035078.1	68678105	.	T	C	.	.	MAF_USDA=2.353
NC_035078.1	68678200	.	C	T	.	.	MAF_USDA=8.824
NC_035078.1	68678304	.	G	A	.	.	MAF_USDA=1.639
NC_035078.1	68678389	.	T	C	.	.	MAF_USDA=6.25
NC_035078.1	68678393	.	C	G	.	.	MAF_INRAE=10.526
NC_035078.1	68678405	.	C	A	.	.	MAF_INRAE=2.5;MAF_USDA=1.639
NC_035078.1	68678443	.	C	G	.	.	MAF_USDA=6.471
NC_035078.1	68678498	.	T	A	.	.	MAF_USDA=6.25
NC_035078.1	68678499	.	T	A	.	.	MAF_USDA=14.583
NC_035078.1	68678504	.	C	G	.	.	MAF_INRAE=48.101;MAF_USDA=39.583
NC_035078.1	68678518	.	G	C	.	.	MAF_INRAE=3.333;MAF_USDA=13.529
NC_035078.1	68678562	.	T	A	.	.	MAF_USDA=7.059
NC_035078.1	68678581	.	T	G	.	.	MAF_INRAE=48.734;MAF_USDA=41.176
NC_035078.1	68678632	.	C	T	.	.	MAF_INRAE=46.835;MAF_USDA=41.765
NC_035078.1	68678645	.	C	T	.	.	MAF_INRAE=50.0;MAF_USDA=31.765
NC_035078.1	68678670	.	A	T	.	.	MAF_INRAE=50.0;MAF_USDA=34.118
NC_035078.1	68678696	.	G	C	.	.	MAF_INRAE=49.367;MAF_USDA=47.647
NC_035078.1	68678831	.	A	T	.	.	MAF_INRAE=48.734;MAF_USDA=40.0
NC_035078.1	68678879	.	C	G	.	.	MAF_USDA=1.639
NC_035078.1	68678894	.	G	A	.	.	MAF_INRAE=28.481;MAF_USDA=27.647
NC_035078.1	68678895	.	T	A	.	.	MAF_INRAE=25.833;MAF_USDA=27.647
NC_035078.1	68678902	.	G	A	.	.	MAF_USDA=2.459
NC_035078.1	68679015	.	C	A	.	.	MAF_USDA=4.098
NC_035078.1	68679083	.	A	C	.	.	MAF_USDA=4.098
NC_035078.1	68679085	.	G	T	.	.	MAF_INRAE=26.582;MAF_USDA=21.765
NC_035078.1	68679091	.	T	A	.	.	MAF_USDA=1.639
NC_035078.1	68679093	.	T	C	.	.	MAF_INRAE=5.833;MAF_USDA=29.412
NC_035078.1	68679097	.	G	T	.	.	MAF_USDA=8.333
NC_035078.1	68679108	.	T	G	.	.	MAF_USDA=10.0
NC_035078.1	68679125	.	A	G	.	.	MAF_INRAE=42.405;MAF_USDA=24.118
NC_035078.1	68679145	.	C	A	.	.	MAF_USDA=4.706
NC_035078.1	68679153	.	G	A	.	.	MAF_INRAE=26.582;MAF_USDA=21.765
NC_035078.1	68679199	.	G	A	.	.	MAF_USDA=1.639
NC_035078.1	68679323	.	C	T	.	.	MAF_INRAE=5.0;MAF_USDA=9.836
NC_035078.1	68679356	.	C	A	.	.	MAF_INRAE=10.526;MAF_USDA=11.765
NC_035078.1	68679372	.	T	A	.	.	MAF_INRAE=5.833;MAF_USDA=30.588
NC_035078.1	68679373	.	T	C	.	.	MAF_USDA=4.706
NC_035078.1	68679374	.	A	T	.	.	MAF_USDA=4.706
NC_035078.1	68679375	.	G	T	.	.	MAF_USDA=5.294
NC_035078.1	68679414	.	T	A	.	.	MAF_INRAE=45.57;MAF_USDA=30.588
NC_035078.1	68679427	.	C	G	.	.	MAF_USDA=6.25
NC_035078.1	68679434	.	G	A	.	.	MAF_INRAE=5.833;MAF_USDA=25.882
NC_035078.1	68679515	.	A	G	.	.	MAF_USDA=2.459
NC_035078.1	68679533	.	C	T	.	.	MAF_INRAE=43.038;MAF_USDA=24.118
NC_035078.1	68679573	.	C	T	.	.	MAF_INRAE=2.5
NC_035078.1	68679622	.	T	A	.	.	MAF_USDA=2.459
NC_035078.1	68679645	.	G	T	.	.	MAF_INRAE=47.468;MAF_USDA=24.706
NC_035078.1	68679664	.	C	A	.	.	MAF_INRAE=2.5;MAF_USDA=6.548
NC_035078.1	68679669	.	T	A	.	.	MAF_INRAE=2.5
NC_035078.1	68679693	.	C	G	.	.	MAF_INRAE=10.526
NC_035078.1	68679702	.	G	A	.	.	MAF_INRAE=24.051;MAF_USDA=41.667
NC_035078.1	68679703	.	T	C	.	.	MAF_INRAE=20.0;MAF_USDA=41.667
NC_035078.1	68679723	.	G	A	.	.	MAF_INRAE=48.101;MAF_USDA=33.929
NC_035078.1	68679787	.	T	G	.	.	MAF_INRAE=25.949;MAF_USDA=48.235
NC_035078.1	68679806	.	G	A	.	.	MAF_INRAE=5.263;MAF_USDA=2.459
NC_035078.1	68679828	.	A	G	.	.	MAF_INRAE=5.833;MAF_USDA=38.824
NC_035078.1	68679835	.	A	G	.	.	MAF_INRAE=20.253;MAF_USDA=44.706
NC_035078.1	68679850	.	G	A	.	.	MAF_USDA=5.882
NC_035078.1	68679924	.	T	G	.	.	MAF_INRAE=7.595;MAF_USDA=50.0
NC_035078.1	68679928	.	A	G	.	.	MAF_USDA=14.706
NC_035078.1	68679953	.	G	T	.	.	MAF_INRAE=29.747;MAF_USDA=23.529
NC_035078.1	68680036	.	T	C	.	.	MAF_USDA=2.459
NC_035078.1	68680115	.	C	T	.	.	MAF_USDA=6.25
NC_035078.1	68680256	.	T	A	.	.	MAF_INRAE=9.494;MAF_USDA=9.412
NC_035078.1	68680257	.	A	T	.	.	MAF_INRAE=10.833;MAF_USDA=9.524
NC_035078.1	68680264	.	C	T	.	.	MAF_USDA=3.279
NC_035078.1	68680290	.	G	A	.	.	MAF_INRAE=25.316;MAF_USDA=7.059
NC_035078.1	68680351	.	T	C	.	.	MAF_USDA=4.098
NC_035078.1	68680454	.	C	T	.	.	MAF_INRAE=38.608;MAF_USDA=12.353
NC_035078.1	68680478	.	A	G	.	.	MAF_INRAE=2.5
NC_035078.1	68680480	.	G	A	.	.	MAF_INRAE=38.608;MAF_USDA=12.353
NC_035078.1	68680600	.	C	T	.	.	MAF_INRAE=1.667;MAF_USDA=6.557
NC_035078.1	68680608	.	T	C	.	.	MAF_USDA=4.118
NC_035078.1	68680626	.	C	T	.	.	MAF_USDA=2.459
NC_035078.1	68680636	.	C	T	.	.	MAF_INRAE=39.873;MAF_USDA=20.0
NC_035078.1	68680681	.	C	T	.	.	MAF_USDA=2.459
NC_035078.1	68680721	.	T	G	.	.	MAF_INRAE=37.975;MAF_USDA=11.176
NC_035078.1	68680732	.	T	G	.	.	MAF_USDA=10.656
NC_035078.1	68680816	.	T	A	.	.	MAF_INRAE=43.038;MAF_USDA=27.647
NC_035078.1	68680853	.	C	T	.	.	MAF_USDA=4.118
NC_035078.1	68680894	.	A	G	.	.	MAF_USDA=2.459
NC_035078.1	68680917	.	T	C	.	.	MAF_USDA=7.377
NC_035078.1	68680927	.	C	T	.	.	MAF_USDA=2.353
NC_035078.1	68681053	.	C	T	.	.	MAF_USDA=4.762
NC_035078.1	68681100	.	G	C	.	.	MAF_USDA=9.016
NC_035078.1	68681132	.	C	T	.	.	MAF_INRAE=4.43;MAF_USDA=18.824
NC_035078.1	68681424	.	C	T	.	.	MAF_INRAE=38.608;MAF_USDA=11.176
NC_035078.1	68681433	.	C	A	.	.	MAF_USDA=6.25
NC_035078.1	68681480	.	C	T	.	.	MAF_USDA=2.941
NC_035078.1	68681499	.	G	A	.	.	MAF_INRAE=5.833;MAF_USDA=18.824
NC_035078.1	68681574	.	C	A	.	.	MAF_INRAE=5.833;MAF_USDA=20.0
NC_035078.1	68681604	.	T	C	.	.	MAF_INRAE=47.468;MAF_USDA=37.647
NC_035078.1	68681607	.	C	A	.	.	MAF_INRAE=2.5;MAF_USDA=8.197
NC_035078.1	68681709	.	T	A	.	.	MAF_INRAE=36.709;MAF_USDA=11.176
NC_035078.1	68681721	.	T	G	.	.	MAF_USDA=6.25
NC_035078.1	68681891	.	C	A	.	.	MAF_INRAE=6.667;MAF_USDA=10.0
NC_035078.1	68681949	.	C	T	.	.	MAF_INRAE=5.263;MAF_USDA=2.459
NC_035078.1	68682034	.	G	A	.	.	MAF_INRAE=4.43;MAF_USDA=25.294
NC_035078.1	68682035	.	T	G	.	.	MAF_USDA=3.279
NC_035078.1	68682066	.	G	T	.	.	MAF_INRAE=43.671;MAF_USDA=28.824
NC_035078.1	68682092	.	A	C	.	.	MAF_INRAE=37.342;MAF_USDA=10.0
NC_035078.1	68682120	.	A	T	.	.	MAF_USDA=3.279
NC_035078.1	68682286	.	T	G	.	.	MAF_USDA=8.333
NC_035078.1	68682548	.	A	C	.	.	MAF_USDA=36.957
NC_035078.1	68683294	.	C	A	.	.	MAF_USDA=6.25
NC_035078.1	68683356	.	A	G	.	.	MAF_USDA=34.426
NC_035078.1	68683417	.	G	C	.	.	MAF_INRAE=36.076;MAF_USDA=10.588
NC_035078.1	68683458	.	A	G	.	.	MAF_USDA=3.279
NC_035078.1	68683465	.	G	A	.	.	MAF_INRAE=5.0;MAF_USDA=17.647
NC_035078.1	68683503	.	T	G	.	.	MAF_INRAE=5.0;MAF_USDA=8.824
NC_035078.1	68683562	.	A	G	.	.	MAF_INRAE=2.5;MAF_USDA=6.25
NC_035078.1	68683566	.	T	G	.	.	MAF_INRAE=2.5;MAF_USDA=4.706
NC_035078.1	68683581	.	C	A	.	.	MAF_USDA=2.083
NC_035078.1	68683582	.	A	G	.	.	MAF_USDA=2.083
NC_035078.1	68683589	.	C	T	.	.	MAF_INRAE=5.833;MAF_USDA=4.706
NC_035078.1	68683606	.	C	A	.	.	MAF_INRAE=8.333;MAF_USDA=1.765
NC_035078.1	68683610	.	G	T	.	.	MAF_USDA=4.098
NC_035078.1	68683616	.	C	A	.	.	MAF_INRAE=20.253;MAF_USDA=13.529
NC_035078.1	68683620	.	A	T	.	.	MAF_USDA=18.824
NC_035078.1	68683630	.	A	C	.	.	MAF_INRAE=20.253;MAF_USDA=13.529
NC_035078.1	68683675	.	G	C	.	.	MAF_USDA=7.377
NC_035078.1	68683683	.	A	G	.	.	MAF_INRAE=2.5
NC_035078.1	68683684	.	T	C	.	.	MAF_USDA=1.639
NC_035078.1	68683706	.	C	T	.	.	MAF_INRAE=31.013;MAF_USDA=50.0
NC_035078.1	68683712	.	C	T	.	.	MAF_USDA=6.25
NC_035078.1	68683727	.	T	C	.	.	MAF_USDA=1.639
NC_035078.1	68683746	.	T	C	.	.	MAF_USDA=4.098
NC_035078.1	68683777	.	G	A	.	.	MAF_INRAE=49.367;MAF_USDA=40.0
NC_035078.1	68683782	.	C	T	.	.	MAF_USDA=8.333
NC_035078.1	68683931	.	A	G	.	.	MAF_USDA=2.5
NC_035078.1	68684062	.	C	A	.	.	MAF_USDA=3.448
NC_035078.1	68684123	.	T	C	.	.	MAF_USDA=2.5
NC_035078.1	68684170	.	C	T	.	.	MAF_INRAE=5.0;MAF_USDA=2.459
NC_035078.1	68684188	.	G	C	.	.	MAF_USDA=10.0
NC_035078.1	68684208	.	T	C	.	.	MAF_USDA=1.639
NC_035078.1	68684258	.	G	T	.	.	MAF_USDA=2.459
NC_035078.1	68684377	.	T	G	.	.	MAF_INRAE=48.734;MAF_USDA=41.765
NC_035078.1	68684507	.	T	G	.	.	MAF_USDA=2.459
NC_035078.1	68684575	.	T	C	.	.	MAF_INRAE=5.263;MAF_USDA=4.706
NC_035078.1	68684603	.	C	A	.	.	MAF_USDA=2.459
NC_035078.1	68684604	.	A	C	.	.	MAF_USDA=6.25
NC_035078.1	68684712	.	C	G	.	.	MAF_USDA=1.639
NC_035078.1	68684770	.	G	A	.	.	MAF_USDA=1.639
NC_035078.1	68684857	.	T	A	.	.	MAF_INRAE=5.263;MAF_USDA=4.118
NC_035078.1	68684858	.	C	A	.	.	MAF_INRAE=2.5;MAF_USDA=4.118
NC_035078.1	68684888	.	G	A	.	.	MAF_USDA=6.25
NC_035078.1	68684920	.	G	A	.	.	MAF_USDA=5.294
NC_035078.1	68684932	.	G	T	.	.	MAF_INRAE=5.833;MAF_USDA=9.016
NC_035078.1	68684962	.	C	T	.	.	MAF_INRAE=9.494;MAF_USDA=40.588
NC_035078.1	68685207	.	C	T	.	.	MAF_USDA=1.639
NC_035078.1	68685437	.	A	G	.	.	MAF_INRAE=2.5
NC_035078.1	68685466	.	T	C	.	.	MAF_USDA=2.459
NC_035078.1	68685488	.	G	T	.	.	MAF_USDA=1.639
NC_035078.1	68685492	.	A	G	.	.	MAF_USDA=1.639
NC_035078.1	68685519	.	T	G	.	.	MAF_USDA=2.459
NC_035078.1	68685532	.	T	C	.	.	MAF_INRAE=9.494;MAF_USDA=36.471
NC_035078.1	68685569	.	C	G	.	.	MAF_USDA=2.459
NC_035078.1	68685634	.	C	G	.	.	MAF_USDA=2.459
NC_035078.1	68685644	.	C	G	.	.	MAF_INRAE=2.5;MAF_USDA=3.529
NC_035078.1	68685851	.	T	G	.	.	MAF_INRAE=19.62;MAF_USDA=12.941
NC_035078.1	68685855	.	T	G	.	.	MAF_USDA=1.639
NC_035078.1	68685898	.	C	T	.	.	MAF_INRAE=5.263;MAF_USDA=4.118
NC_035078.1	68685981	.	A	T	.	.	MAF_USDA=1.639
NC_035078.1	68685987	.	G	T	.	.	MAF_USDA=1.639
NC_035078.1	68686094	.	C	G	.	.	MAF_INRAE=5.263;MAF_USDA=4.118
NC_035078.1	68686137	.	T	C	.	.	MAF_INRAE=5.263;MAF_USDA=6.471
NC_035078.1	68686192	.	C	G	.	.	MAF_INRAE=39.873;MAF_USDA=11.765
NC_035078.1	68686243	.	T	A	.	.	MAF_USDA=1.639
NC_035078.1	68686274	.	T	A	.	.	MAF_USDA=2.459
NC_035078.1	68686285	.	T	G	.	.	MAF_INRAE=5.263;MAF_USDA=4.118
NC_035078.1	68686310	.	C	A	.	.	MAF_USDA=2.459
NC_035078.1	68686340	.	G	T	.	.	MAF_INRAE=38.608;MAF_USDA=11.765
NC_035078.1	68686347	.	T	G	.	.	MAF_INRAE=5.263;MAF_USDA=4.118
NC_035078.1	68686382	.	T	C	.	.	MAF_INRAE=5.263;MAF_USDA=4.118
NC_035078.1	68686438	.	C	T	.	.	MAF_USDA=10.656
NC_035078.1	68686449	.	A	T	.	.	MAF_USDA=1.639
NC_035078.1	68686528	.	C	A	.	.	MAF_INRAE=10.526
NC_035078.1	68686546	.	G	A	.	.	MAF_USDA=4.918
NC_035078.1	68686608	.	G	A	.	.	MAF_USDA=2.459
NC_035078.1	68686616	.	G	T	.	.	MAF_USDA=1.639
NC_035078.1	68686642	.	ATTCCACAAGGAAAC	ATTCCACAAGGAAAG	.	.	MAF_USDA=8.333
NC_035078.1	68686656	.	C	G	.	.	MAF_USDA=10.656
NC_035078.1	68686658	.	G	A	.	.	MAF_USDA=4.167
NC_035078.1	68686662	.	G	T	.	.	MAF_USDA=4.167
NC_035078.1	68686717	.	G	C	.	.	MAF_INRAE=5.263;MAF_USDA=4.706
NC_035078.1	68686736	.	A	G	.	.	MAF_USDA=2.459
NC_035078.1	68686807	.	T	C	.	.	MAF_USDA=37.805
NC_035078.1	68686845	.	G	A	.	.	MAF_USDA=1.724
NC_035078.1	68686869	.	C	T	.	.	MAF_USDA=1.639
NC_035078.1	68686967	.	C	A	.	.	MAF_INRAE=38.608;MAF_USDA=11.765
NC_035078.1	68686978	.	T	C	.	.	MAF_INRAE=37.975;MAF_USDA=27.059
NC_035078.1	68686997	.	T	G	.	.	MAF_INRAE=22.152;MAF_USDA=27.647
NC_035078.1	68687003	.	A	C	.	.	MAF_INRAE=39.241;MAF_USDA=31.765
NC_035078.1	68687097	.	C	T	.	.	MAF_INRAE=5.263;MAF_USDA=4.706
NC_035078.1	68687150	.	T	G	.	.	MAF_INRAE=5.263;MAF_USDA=4.706
NC_035078.1	68687168	.	G	T	.	.	MAF_INRAE=5.263;MAF_USDA=6.25
NC_035078.1	68687203	.	G	T	.	.	MAF_INRAE=38.608
NC_035078.1	68687226	.	A	T	.	.	MAF_INRAE=2.5
NC_035078.1	68687230	.	A	G	.	.	MAF_USDA=10.588
NC_035078.1	68687240	.	C	T	.	.	MAF_INRAE=2.5
NC_035078.1	68687262	.	G	C	.	.	MAF_INRAE=5.263;MAF_USDA=3.529
NC_035078.1	68687285	.	T	C	.	.	MAF_USDA=9.016
NC_035078.1	68687297	.	T	A	.	.	MAF_USDA=4.098
NC_035078.1	68687319	.	C	T	.	.	MAF_USDA=9.836
NC_035078.1	68687332	.	T	G	.	.	MAF_USDA=5.738
NC_035078.1	68687344	.	G	A	.	.	MAF_INRAE=5.263;MAF_USDA=4.118
NC_035078.1	68687353	.	G	A	.	.	MAF_USDA=7.377
NC_035078.1	68687364	.	T	C	.	.	MAF_USDA=9.016
NC_035078.1	68687474	.	A	T	.	.	MAF_USDA=7.377
NC_035078.1	68687486	.	A	G	.	.	MAF_USDA=2.459
NC_035078.1	68687488	.	A	C	.	.	MAF_INRAE=17.089
NC_035078.1	68687517	.	G	C	.	.	MAF_USDA=6.25
NC_035078.1	68687541	.	A	T	.	.	MAF_INRAE=38.608;MAF_USDA=11.765
NC_035078.1	68687554	.	A	G	.	.	MAF_INRAE=5.263;MAF_USDA=3.529
NC_035078.1	68687558	.	G	A	.	.	MAF_USDA=4.118
NC_035078.1	68687633	.	C	T	.	.	MAF_USDA=2.459
NC_035078.1	68687722	.	T	G	.	.	MAF_INRAE=1.667
NC_035078.1	68687756	.	A	T	.	.	MAF_USDA=1.667
NC_035078.1	68687763	.	C	A	.	.	MAF_USDA=2.5
NC_035078.1	68687766	.	G	T	.	.	MAF_USDA=1.667
NC_035078.1	68687775	.	G	C	.	.	MAF_USDA=7.5
NC_035078.1	68687817	.	G	A	.	.	MAF_INRAE=37.5;MAF_USDA=11.176
NC_035078.1	68687833	.	G	T	.	.	MAF_USDA=1.639
NC_035078.1	68687850	.	C	T	.	.	MAF_USDA=2.459
NC_035078.1	68687861	.	T	C	.	.	MAF_INRAE=24.167;MAF_USDA=43.452
NC_035078.1	68687870	.	T	C	.	.	MAF_INRAE=24.167;MAF_USDA=46.429
NC_035078.1	68687909	.	A	C	.	.	MAF_USDA=1.639
NC_035078.1	68688042	.	C	T	.	.	MAF_INRAE=35.833;MAF_USDA=11.765
NC_035078.1	68688202	.	T	C	.	.	MAF_USDA=2.941
NC_035078.1	68688255	.	A	T	.	.	MAF_USDA=2.941
NC_035078.1	68688328	.	A	G	.	.	MAF_INRAE=2.5;MAF_USDA=5.952
NC_035078.1	68688332	.	G	A	.	.	MAF_USDA=2.459
NC_035078.1	68688348	.	G	T	.	.	MAF_USDA=1.639
NC_035078.1	68688371	.	T	G	.	.	MAF_INRAE=5.263;MAF_USDA=4.118
NC_035078.1	68688443	.	T	G	.	.	MAF_INRAE=5.263;MAF_USDA=6.25
NC_035078.1	68688449	.	G	T	.	.	MAF_INRAE=5.263;MAF_USDA=4.217
NC_035078.1	68688483	.	G	A	.	.	MAF_INRAE=5.263;MAF_USDA=4.118
NC_035078.1	68688488	.	C	A	.	.	MAF_INRAE=9.167;MAF_USDA=4.167
NC_035078.1	68688529	.	A	C	.	.	MAF_USDA=4.098
NC_035078.1	68688539	.	A	C	.	.	MAF_USDA=26.19
NC_035078.1	68688541	.	A	G	.	.	MAF_USDA=1.639
NC_035078.1	68688564	.	G	C	.	.	MAF_USDA=11.31
NC_035078.1	68688609	.	G	A	.	.	MAF_USDA=4.118
NC_035078.1	68688623	.	C	T	.	.	MAF_USDA=9.412
NC_035078.1	68688624	.	C	A	.	.	MAF_USDA=4.118
NC_035078.1	68688666	.	C	A	.	.	MAF_USDA=1.639
NC_035078.1	68688687	.	A	G	.	.	MAF_USDA=4.706
NC_035078.1	68688695	.	T	C	.	.	MAF_USDA=7.059
NC_035078.1	68688718	.	C	A	.	.	MAF_INRAE=2.5;MAF_USDA=4.167
NC_035078.1	68688790	.	T	A	.	.	MAF_INRAE=36.842;MAF_USDA=28.235
NC_035078.1	68688810	.	A	T	.	.	MAF_USDA=4.167
NC_035078.1	68688839	.	C	T	.	.	MAF_INRAE=2.5;MAF_USDA=5.294
NC_035078.1	68688840	.	G	A	.	.	MAF_USDA=2.459
NC_035078.1	68688902	.	A	G	.	.	MAF_USDA=4.918
NC_035078.1	68688906	.	G	T	.	.	MAF_INRAE=3.165;MAF_USDA=7.059
NC_035078.1	68688942	.	C	T	.	.	MAF_INRAE=5.263;MAF_USDA=4.118
NC_035078.1	68688976	.	G	A	.	.	MAF_INRAE=5.0;MAF_USDA=6.25
NC_035078.1	68689011	.	A	C	.	.	MAF_INRAE=5.263;MAF_USDA=6.25
NC_035078.1	68689013	.	C	A	.	.	MAF_USDA=6.25
NC_035078.1	68689028	.	C	G	.	.	MAF_INRAE=5.263;MAF_USDA=6.25
NC_035078.1	68689059	.	C	G	.	.	MAF_USDA=6.25
NC_035078.1	68689065	.	G	C	.	.	MAF_USDA=3.529
NC_035078.1	68689114	.	C	T	.	.	MAF_USDA=4.098
NC_035078.1	68689222	.	G	A	.	.	MAF_INRAE=5.263;MAF_USDA=4.118
NC_035078.1	68689223	.	A	C	.	.	MAF_USDA=1.639
NC_035078.1	68689240	.	T	C	.	.	MAF_INRAE=39.241;MAF_USDA=28.824
NC_035078.1	68689284	.	T	C	.	.	MAF_INRAE=20.253;MAF_USDA=33.333
NC_035078.1	68689308	.	G	T	.	.	MAF_USDA=1.639
NC_035078.1	68689325	.	G	A	.	.	MAF_USDA=4.918
NC_035078.1	68689333	.	A	G	.	.	MAF_INRAE=5.263;MAF_USDA=4.118
NC_035078.1	68689337	.	A	C	.	.	MAF_INRAE=8.333;MAF_USDA=10.588
NC_035078.1	68689349	.	T	C	.	.	MAF_INRAE=8.333;MAF_USDA=9.412
NC_035078.1	68689449	.	C	T	.	.	MAF_USDA=2.459
NC_035078.1	68689474	.	C	T	.	.	MAF_USDA=1.639
NC_035078.1	68689602	.	C	T	.	.	MAF_INRAE=5.263;MAF_USDA=4.118
NC_035078.1	68689654	.	T	C	.	.	MAF_INRAE=5.263;MAF_USDA=3.529
NC_035078.1	68689707	.	T	C	.	.	MAF_INRAE=5.263;MAF_USDA=5.882
NC_035078.1	68689719	.	T	G	.	.	MAF_INRAE=15.823;MAF_USDA=42.353
NC_035078.1	68689730	.	G	A	.	.	MAF_INRAE=2.5
NC_035078.1	68689774	.	C	T	.	.	MAF_USDA=2.459
NC_035078.1	68689784	.	C	A	.	.	MAF_USDA=6.25
NC_035078.1	68689839	.	C	T	.	.	MAF_INRAE=2.5
NC_035078.1	68689844	.	C	T	.	.	MAF_INRAE=44.937;MAF_USDA=22.353
NC_035078.1	68689845	.	G	C	.	.	MAF_USDA=2.459
NC_035078.1	68689998	.	C	T	.	.	MAF_INRAE=5.833;MAF_USDA=4.706
NC_035078.1	68690111	.	G	A	.	.	MAF_INRAE=5.263;MAF_USDA=4.118
NC_035078.1	68690112	.	C	T	.	.	MAF_USDA=1.639
NC_035078.1	68690126	.	A	G	.	.	MAF_INRAE=13.924;MAF_USDA=37.059
NC_035078.1	68690149	.	C	T	.	.	MAF_INRAE=15.19;MAF_USDA=45.882
NC_035078.1	68690153	.	C	G	.	.	MAF_INRAE=15.0;MAF_USDA=45.882
NC_035078.1	68690199	.	C	T	.	.	MAF_INRAE=2.5
NC_035078.1	68690200	.	T	C	.	.	MAF_INRAE=15.823;MAF_USDA=45.294
NC_035078.1	68690206	.	G	C	.	.	MAF_USDA=1.639
NC_035078.1	68690343	.	T	C	.	.	MAF_INRAE=5.263;MAF_USDA=4.118
NC_035078.1	68690359	.	C	T	.	.	MAF_USDA=2.353
NC_035078.1	68690391	.	G	T	.	.	MAF_INRAE=10.526;MAF_USDA=13.529
NC_035078.1	68690414	.	G	A	.	.	MAF_INRAE=44.937;MAF_USDA=22.941
NC_035078.1	68690421	.	T	C	.	.	MAF_INRAE=38.608;MAF_USDA=10.588
NC_035078.1	68690428	.	A	C	.	.	MAF_USDA=6.25
NC_035078.1	68690439	.	A	G	.	.	MAF_USDA=3.279
NC_035078.1	68690461	.	A	G	.	.	MAF_INRAE=13.924;MAF_USDA=41.765
NC_035078.1	68690517	.	C	T	.	.	MAF_INRAE=5.263;MAF_USDA=4.118
NC_035078.1	68690529	.	G	A	.	.	MAF_INRAE=5.263;MAF_USDA=6.25
NC_035078.1	68690567	.	T	C	.	.	MAF_INRAE=41.139;MAF_USDA=33.529
NC_035078.1	68690638	.	A	C	.	.	MAF_INRAE=5.263;MAF_USDA=4.118
NC_035078.1	68690651	.	G	T	.	.	MAF_USDA=2.459
NC_035078.1	68690677	.	T	C	.	.	MAF_INRAE=13.924;MAF_USDA=38.69
NC_035078.1	68690694	.	G	A	.	.	MAF_USDA=4.762
NC_035078.1	68690703	.	C	A	.	.	MAF_INRAE=39.241;MAF_USDA=30.357
NC_035078.1	68690769	.	A	C	.	.	MAF_USDA=4.167
NC_035078.1	68690772	.	A	G	.	.	MAF_USDA=4.167
NC_035078.1	68690825	.	C	A	.	.	MAF_INRAE=13.924;MAF_USDA=35.294
NC_035078.1	68690927	.	G	A	.	.	MAF_INRAE=2.5;MAF_USDA=3.529
NC_035078.1	68690955	.	A	G	.	.	MAF_INRAE=5.263;MAF_USDA=2.459
NC_035078.1	68690960	.	T	C	.	.	MAF_INRAE=5.263;MAF_USDA=2.941
NC_035078.1	68690963	.	T	C	.	.	MAF_USDA=6.25
NC_035078.1	68690969	.	C	T	.	.	MAF_INRAE=5.263
NC_035078.1	68690991	.	G	A	.	.	MAF_INRAE=14.167;MAF_USDA=15.294
NC_035078.1	68691006	.	C	A	.	.	MAF_INRAE=39.873;MAF_USDA=31.176
NC_035078.1	68691018	.	C	T	.	.	MAF_USDA=8.333
NC_035078.1	68691030	.	G	T	.	.	MAF_INRAE=5.263;MAF_USDA=6.25
NC_035078.1	68691066	.	C	T	.	.	MAF_INRAE=5.263;MAF_USDA=4.118
NC_035078.1	68691176	.	C	G	.	.	MAF_USDA=2.459
NC_035078.1	68691183	.	G	A	.	.	MAF_USDA=6.25
NC_035078.1	68691190	.	G	T	.	.	MAF_INRAE=14.167;MAF_USDA=15.294
NC_035078.1	68691202	.	C	T	.	.	MAF_INRAE=5.263;MAF_USDA=4.118
NC_035078.1	68691203	.	G	A	.	.	MAF_USDA=2.459
NC_035078.1	68691230	.	T	C	.	.	MAF_USDA=4.118
NC_035078.1	68691251	.	C	A	.	.	MAF_INRAE=5.263;MAF_USDA=6.25
NC_035078.1	68691286	.	A	C	.	.	MAF_INRAE=5.263;MAF_USDA=4.118
NC_035078.1	68691291	.	C	A	.	.	MAF_INRAE=5.263;MAF_USDA=4.118
NC_035078.1	68691308	.	G	A	.	.	MAF_USDA=1.639
NC_035078.1	68691322	.	T	A	.	.	MAF_INRAE=5.263;MAF_USDA=6.25
NC_035078.1	68691346	.	C	T	.	.	MAF_INRAE=39.241;MAF_USDA=31.176
NC_035078.1	68691372	.	T	C	.	.	MAF_INRAE=5.263;MAF_USDA=4.118
NC_035078.1	68691376	.	C	T	.	.	MAF_USDA=4.706
NC_035078.1	68691379	.	T	C	.	.	MAF_USDA=4.118
NC_035078.1	68691451	.	A	G	.	.	MAF_USDA=2.941
NC_035078.1	68691470	.	G	A	.	.	MAF_INRAE=5.833;MAF_USDA=4.706
NC_035078.1	68691536	.	T	C	.	.	MAF_INRAE=2.5
NC_035078.1	68691565	.	A	C	.	.	MAF_INRAE=15.19;MAF_USDA=42.353
NC_035078.1	68691630	.	G	A	.	.	MAF_INRAE=39.873;MAF_USDA=30.0
NC_035078.1	68691634	.	T	C	.	.	MAF_USDA=3.279
NC_035078.1	68691649	.	C	T	.	.	MAF_USDA=2.459
NC_035078.1	68691665	.	C	A	.	.	MAF_INRAE=40.506;MAF_USDA=18.75
NC_035078.1	68691679	.	C	A	.	.	MAF_INRAE=5.263;MAF_USDA=4.118
NC_035078.1	68691681	.	C	A	.	.	MAF_USDA=1.639
NC_035078.1	68691702	.	C	T	.	.	MAF_USDA=5.294
NC_035078.1	68691711	.	T	C	.	.	MAF_INRAE=5.263;MAF_USDA=5.294
NC_035078.1	68691743	.	T	G	.	.	MAF_INRAE=5.263;MAF_USDA=4.118
NC_035078.1	68691775	.	G	T	.	.	MAF_INRAE=5.833;MAF_USDA=10.0
NC_035078.1	68691851	.	G	A	.	.	MAF_INRAE=2.5;MAF_USDA=4.706
NC_035078.1	68691857	.	G	C	.	.	MAF_USDA=2.083
NC_035078.1	68691924	.	G	T	.	.	MAF_INRAE=2.5
NC_035078.1	68691961	.	G	A	.	.	MAF_INRAE=2.5
NC_035078.1	68692001	.	A	G	.	.	MAF_USDA=1.639
NC_035078.1	68692014	.	T	A	.	.	MAF_INRAE=10.526;MAF_USDA=12.353
NC_035078.1	68692037	.	T	G	.	.	MAF_INRAE=36.709;MAF_USDA=28.824
NC_035078.1	68692049	.	C	A	.	.	MAF_INRAE=5.833
NC_035078.1	68692072	.	G	A	.	.	MAF_INRAE=5.263;MAF_USDA=4.118
NC_035078.1	68692080	.	A	G	.	.	MAF_USDA=1.639
NC_035078.1	68692089	.	G	A	.	.	MAF_INRAE=5.263;MAF_USDA=6.25
NC_035078.1	68692134	.	A	T	.	.	MAF_INRAE=5.833;MAF_USDA=4.118
NC_035078.1	68692152	.	C	A	.	.	MAF_INRAE=7.895;MAF_USDA=13.529
NC_035078.1	68692190	.	C	A	.	.	MAF_INRAE=5.263;MAF_USDA=4.706
NC_035078.1	68692209	.	A	G	.	.	MAF_USDA=4.098
NC_035078.1	68692251	.	T	A	.	.	MAF_INRAE=18.354;MAF_USDA=5.882
NC_035078.1	68692259	.	G	T	.	.	MAF_INRAE=20.253;MAF_USDA=12.941
NC_035078.1	68692262	.	C	G	.	.	MAF_USDA=1.639
NC_035078.1	68692272	.	G	T	.	.	MAF_INRAE=5.263;MAF_USDA=4.118
NC_035078.1	68692287	.	A	T	.	.	MAF_USDA=11.765
NC_035078.1	68692301	.	C	T	.	.	MAF_USDA=6.25
NC_035078.1	68692308	.	T	G	.	.	MAF_INRAE=5.263;MAF_USDA=4.118
NC_035078.1	68692309	.	A	C	.	.	MAF_USDA=6.25
NC_035078.1	68692320	.	C	A	.	.	MAF_USDA=6.25
NC_035078.1	68692328	.	T	C	.	.	MAF_USDA=4.918
NC_035078.1	68692343	.	G	A	.	.	MAF_USDA=2.459
NC_035078.1	68692349	.	G	T	.	.	MAF_INRAE=5.263;MAF_USDA=4.118
NC_035078.1	68692351	.	T	C	.	.	MAF_USDA=4.118
NC_035078.1	68692382	.	T	C	.	.	MAF_INRAE=37.975;MAF_USDA=24.118
NC_035078.1	68692398	.	A	T	.	.	MAF_INRAE=5.263;MAF_USDA=4.118
NC_035078.1	68692402	.	C	T	.	.	MAF_INRAE=15.833;MAF_USDA=41.176
NC_035078.1	68692417	.	C	T	.	.	MAF_USDA=1.639
NC_035078.1	68692418	.	G	T	.	.	MAF_INRAE=41.772;MAF_USDA=17.059
NC_035078.1	68692435	.	G	A	.	.	MAF_INRAE=41.139;MAF_USDA=17.059
NC_035078.1	68692436	.	G	T	.	.	MAF_INRAE=39.167;MAF_USDA=17.059
NC_035078.1	68692463	.	C	T	.	.	MAF_INRAE=37.975;MAF_USDA=22.353
NC_035078.1	68692464	.	G	C	.	.	MAF_USDA=4.918
NC_035078.1	68692469	.	C	T	.	.	MAF_INRAE=37.975;MAF_USDA=30.588
NC_035078.1	68692482	.	A	G	.	.	MAF_INRAE=5.263;MAF_USDA=4.118
NC_035078.1	68692515	.	C	T	.	.	MAF_USDA=1.639
NC_035078.1	68692519	.	G	C	.	.	MAF_INRAE=5.263;MAF_USDA=4.118
NC_035078.1	68692524	.	T	G	.	.	MAF_INRAE=14.557;MAF_USDA=43.529
NC_035078.1	68692526	.	A	G	.	.	MAF_USDA=2.083
NC_035078.1	68692569	.	C	T	.	.	MAF_INRAE=5.263;MAF_USDA=4.118
NC_035078.1	68692589	.	G	A	.	.	MAF_USDA=2.459
NC_035078.1	68692590	.	T	C	.	.	MAF_USDA=2.459
NC_035078.1	68692609	.	C	T	.	.	MAF_INRAE=37.975;MAF_USDA=31.176
NC_035078.1	68692610	.	G	A	.	.	MAF_INRAE=5.263;MAF_USDA=4.118
NC_035078.1	68692634	.	C	A	.	.	MAF_INRAE=16.456;MAF_USDA=40.0
NC_035078.1	68692657	.	C	T	.	.	MAF_USDA=4.118
NC_035078.1	68692663	.	T	C	.	.	MAF_INRAE=44.304;MAF_USDA=38.824
NC_035078.1	68692670	.	C	T	.	.	MAF_INRAE=39.167;MAF_USDA=41.667
NC_035078.1	68692676	.	G	C	.	.	MAF_INRAE=5.263;MAF_USDA=3.529
NC_035078.1	68692703	.	C	T	.	.	MAF_USDA=1.639
NC_035078.1	68692707	.	T	C	.	.	MAF_INRAE=5.263;MAF_USDA=3.529
NC_035078.1	68692740	.	G	A	.	.	MAF_USDA=2.459
NC_035078.1	68692759	.	A	G	.	.	MAF_USDA=5.738
NC_035078.1	68692770	.	G	A	.	.	MAF_INRAE=5.263;MAF_USDA=4.118
NC_035078.1	68692772	.	C	G	.	.	MAF_USDA=4.118
NC_035078.1	68692796	.	C	T	.	.	MAF_USDA=6.25
NC_035078.1	68692837	.	G	T	.	.	MAF_USDA=1.639
NC_035078.1	68692859	.	T	G	.	.	MAF_INRAE=5.263;MAF_USDA=4.118
NC_035078.1	68692871	.	G	A	.	.	MAF_USDA=2.459
NC_035078.1	68692872	.	A	C	.	.	MAF_USDA=2.083
NC_035078.1	68692878	.	A	C	.	.	MAF_USDA=6.25
NC_035078.1	68692917	.	C	T	.	.	MAF_INRAE=8.333;MAF_USDA=1.765
NC_035078.1	68692933	.	A	G	.	.	MAF_USDA=2.459
NC_035078.1	68692940	.	A	G	.	.	MAF_USDA=1.639
NC_035078.1	68692961	.	T	A	.	.	MAF_INRAE=41.772;MAF_USDA=15.882
NC_035078.1	68692981	.	G	A	.	.	MAF_INRAE=5.263;MAF_USDA=4.118
NC_035078.1	68692982	.	G	A	.	.	MAF_USDA=4.118
NC_035078.1	68693018	.	A	C	.	.	MAF_USDA=1.639
NC_035078.1	68693026	.	T	A	.	.	MAF_INRAE=5.263;MAF_USDA=4.118
NC_035078.1	68693030	.	C	T	.	.	MAF_USDA=4.706
NC_035078.1	68693076	.	T	A	.	.	MAF_USDA=45.652
NC_035078.1	68693079	.	T	A	.	.	MAF_USDA=6.25
NC_035078.1	68693082	.	T	G	.	.	MAF_USDA=6.25
NC_035078.1	68693087	.	C	T	.	.	MAF_USDA=3.39
NC_035078.1	68693106	.	G	T	.	.	MAF_USDA=4.167
NC_035078.1	68693113	.	G	T	.	.	MAF_USDA=6.548
NC_035078.1	68693115	.	C	A	.	.	MAF_USDA=4.217
NC_035078.1	68693196	.	G	A	.	.	MAF_USDA=1.667
NC_035078.1	68693211	.	G	A	.	.	MAF_USDA=1.667
NC_035078.1	68693223	.	G	A	.	.	MAF_INRAE=39.241;MAF_USDA=11.176
NC_035078.1	68693231	.	G	T	.	.	MAF_USDA=6.25
NC_035078.1	68693256	.	A	G	.	.	MAF_USDA=4.098
NC_035078.1	68693264	.	C	T	.	.	MAF_USDA=1.639
NC_035078.1	68693289	.	G	A	.	.	MAF_USDA=2.459
NC_035078.1	68693317	.	C	T	.	.	MAF_USDA=2.459
NC_035078.1	68693319	.	C	G	.	.	MAF_INRAE=34.177;MAF_USDA=30.0
NC_035078.1	68693369	.	T	A	.	.	MAF_USDA=11.905
NC_035078.1	68693399	.	C	T	.	.	MAF_USDA=8.333
NC_035078.1	68693488	.	T	C	.	.	MAF_USDA=4.167
NC_035078.1	68693495	.	T	G	.	.	MAF_USDA=41.667
NC_035078.1	68694333	.	A	C	.	.	MAF_USDA=23.81
NC_035078.1	68694342	.	C	T	.	.	MAF_USDA=4.118
NC_035078.1	68694356	.	C	T	.	.	MAF_USDA=1.639
NC_035078.1	68694391	.	T	A	.	.	MAF_USDA=1.667
NC_035078.1	68694405	.	C	T	.	.	MAF_INRAE=5.263;MAF_USDA=6.25
NC_035078.1	68694448	.	T	C	.	.	MAF_INRAE=5.263;MAF_USDA=5.882
NC_035078.1	68694503	.	C	T	.	.	MAF_USDA=6.25
NC_035078.1	68694589	.	C	T	.	.	MAF_INRAE=2.5
NC_035078.1	68694590	.	A	C	.	.	MAF_INRAE=7.595;MAF_USDA=11.176
NC_035078.1	68694622	.	C	G	.	.	MAF_USDA=2.353
NC_035078.1	68694702	.	T	A	.	.	MAF_USDA=3.529
NC_035078.1	68694731	.	C	T	.	.	MAF_INRAE=5.263;MAF_USDA=5.882
NC_035078.1	68694734	.	G	C	.	.	MAF_USDA=2.353
NC_035078.1	68694780	.	C	T	.	.	MAF_INRAE=5.263;MAF_USDA=6.25
NC_035078.1	68694801	.	A	C	.	.	MAF_INRAE=5.263;MAF_USDA=5.882
NC_035078.1	68694847	.	T	C	.	.	MAF_USDA=6.557
NC_035078.1	68694927	.	T	C	.	.	MAF_INRAE=5.263;MAF_USDA=3.529
NC_035078.1	68694943	.	A	T	.	.	MAF_USDA=5.738
NC_035078.1	68694994	.	T	G	.	.	MAF_INRAE=5.263;MAF_USDA=12.5
NC_035078.1	68695011	.	T	A	.	.	MAF_INRAE=5.833;MAF_USDA=4.762
NC_035078.1	68695012	.	A	T	.	.	MAF_USDA=1.667
NC_035078.1	68695081	.	T	G	.	.	MAF_INRAE=2.5;MAF_USDA=1.667
NC_035078.1	68695108	.	G	A	.	.	MAF_INRAE=4.167;MAF_USDA=4.762
NC_035078.1	68695165	.	C	T	.	.	MAF_USDA=8.333
NC_035078.1	68695252	.	G	A	.	.	MAF_INRAE=2.5
NC_035078.1	68695290	.	C	T	.	.	MAF_USDA=6.25
NC_035078.1	68695304	.	T	G	.	.	MAF_INRAE=5.263
NC_035078.1	68695331	.	T	A	.	.	MAF_USDA=4.098
NC_035078.1	68695345	.	A	T	.	.	MAF_INRAE=5.263;MAF_USDA=6.471
NC_035078.1	68695349	.	A	G	.	.	MAF_USDA=2.459
NC_035078.1	68695425	.	T	A	.	.	MAF_USDA=6.25
NC_035078.1	68695466	.	T	G	.	.	MAF_INRAE=5.263;MAF_USDA=6.25
NC_035078.1	68695477	.	G	A	.	.	MAF_USDA=3.279
NC_035078.1	68695515	.	A	T,C	.	.	MAF_INRAE=2.5;MAF_USDA=1.639
NC_035078.1	68695527	.	C	A	.	.	MAF_INRAE=5.263;MAF_USDA=4.118
NC_035078.1	68695533	.	G	A	.	.	MAF_USDA=1.639
NC_035078.1	68695540	.	G	C	.	.	MAF_INRAE=5.833;MAF_USDA=7.059
NC_035078.1	68695579	.	T	G	.	.	MAF_INRAE=9.494;MAF_USDA=28.824
NC_035078.1	68695595	.	T	C	.	.	MAF_USDA=4.098
NC_035078.1	68695623	.	A	T	.	.	MAF_INRAE=5.263;MAF_USDA=4.118
NC_035078.1	68695688	.	G	T	.	.	MAF_USDA=4.098
NC_035078.1	68695728	.	C	T	.	.	MAF_INRAE=5.263;MAF_USDA=4.118
NC_035078.1	68695762	.	A	C	.	.	MAF_INRAE=23.418;MAF_USDA=42.941
NC_035078.1	68695799	.	A	G	.	.	MAF_INRAE=8.333;MAF_USDA=3.529
NC_035078.1	68695803	.	A	G	.	.	MAF_USDA=6.557
NC_035078.1	68695862	.	T	G	.	.	MAF_INRAE=8.333;MAF_USDA=3.571
NC_035078.1	68695868	.	G	C	.	.	MAF_INRAE=2.5
NC_035078.1	68695874	.	T	C	.	.	MAF_USDA=3.333
NC_035078.1	68695987	.	T	C	.	.	MAF_USDA=1.667
NC_035078.1	68696046	.	T	A	.	.	MAF_USDA=6.25
NC_035078.1	68696058	.	A	G	.	.	MAF_INRAE=2.5;MAF_USDA=4.762
NC_035078.1	68696200	.	A	T	.	.	MAF_USDA=1.667
NC_035078.1	68696235	.	T	C	.	.	MAF_INRAE=44.304;MAF_USDA=32.143
NC_035078.1	68696287	.	A	T	.	.	MAF_INRAE=37.342;MAF_USDA=36.31
NC_035078.1	68696294	.	T	G	.	.	MAF_USDA=5.833
NC_035078.1	68696372	.	T	A	.	.	MAF_INRAE=46.203;MAF_USDA=44.643
NC_035078.1	68696384	.	C	T	.	.	MAF_INRAE=49.367;MAF_USDA=49.405
NC_035078.1	68696396	.	A	C	.	.	MAF_INRAE=46.835
NC_035078.1	68696404	.	G	T	.	.	MAF_USDA=4.167
NC_035078.1	68696432	.	A	G	.	.	MAF_USDA=3.333
NC_035078.1	68696502	.	T	C	.	.	MAF_USDA=6.25
NC_035078.1	68696503	.	T	G	.	.	MAF_USDA=3.571
NC_035078.1	68696528	.	T	C	.	.	MAF_USDA=4.167
NC_035078.1	68696540	.	G	T	.	.	MAF_INRAE=8.333;MAF_USDA=1.786
NC_035078.1	68696615	.	G	A	.	.	MAF_INRAE=5.833;MAF_USDA=12.5
NC_035078.1	68696747	.	C	T	.	.	MAF_INRAE=8.228;MAF_USDA=17.262
NC_035078.1	68696752	.	T	C	.	.	MAF_INRAE=20.253;MAF_USDA=13.095
NC_035078.1	68696821	.	G	A	.	.	MAF_INRAE=8.228;MAF_USDA=17.262
NC_035078.1	68697001	.	A	C	.	.	MAF_INRAE=37.975
NC_035078.1	68697019	.	C	T	.	.	MAF_INRAE=9.167;MAF_USDA=16.667
NC_035078.1	68697049	.	G	T	.	.	MAF_INRAE=2.5;MAF_USDA=2.5
NC_035078.1	68697120	.	C	A	.	.	MAF_USDA=2.5
NC_035078.1	68697141	.	C	T	.	.	MAF_INRAE=43.038;MAF_USDA=20.833
NC_035078.1	68697163	.	C	A	.	.	MAF_INRAE=2.5;MAF_USDA=2.5
NC_035078.1	68697224	.	G	T	.	.	MAF_INRAE=8.333;MAF_USDA=14.286
NC_035078.1	68697259	.	C	T	.	.	MAF_INRAE=8.228;MAF_USDA=17.857
NC_035078.1	68697284	.	C	A	.	.	MAF_INRAE=2.5;MAF_USDA=3.333
NC_035078.1	68697313	.	A	G	.	.	MAF_INRAE=2.5
NC_035078.1	68697392	.	C	T	.	.	MAF_INRAE=9.167;MAF_USDA=16.667
NC_035078.1	68697403	.	C	A	.	.	MAF_INRAE=15.19;MAF_USDA=38.095
NC_035078.1	68697405	.	C	G	.	.	MAF_INRAE=5.833;MAF_USDA=18.452
NC_035078.1	68697406	.	C	T	.	.	MAF_INRAE=2.5;MAF_USDA=2.5
NC_035078.1	68697526	.	T	G	.	.	MAF_INRAE=9.167;MAF_USDA=15.882
NC_035078.1	68697535	.	G	T	.	.	MAF_INRAE=8.333;MAF_USDA=14.118
NC_035078.1	68697536	.	T	C	.	.	MAF_USDA=5.738
NC_035078.1	68697605	.	G	T	.	.	MAF_INRAE=44.167;MAF_USDA=47.059
NC_035078.1	68697620	.	A	G	.	.	MAF_INRAE=2.5;MAF_USDA=19.048
NC_035078.1	68697753	.	C	A	.	.	MAF_USDA=1.667
NC_035078.1	68697837	.	C	G	.	.	MAF_USDA=1.667
NC_035078.1	68697879	.	C	G	.	.	MAF_INRAE=37.975;MAF_USDA=11.31
NC_035078.1	68697883	.	C	T	.	.	MAF_INRAE=8.228;MAF_USDA=6.25
NC_035078.1	68697956	.	G	T	.	.	MAF_USDA=3.333
NC_035078.1	68697970	.	C	T	.	.	MAF_INRAE=8.228;MAF_USDA=16.667
NC_035078.1	68698020	.	T	A	.	.	MAF_INRAE=8.228;MAF_USDA=16.071
NC_035078.1	68698042	.	C	G	.	.	MAF_USDA=4.167
NC_035078.1	68698052	.	C	T	.	.	MAF_INRAE=3.333;MAF_USDA=2.542
NC_035078.1	68698135	.	G	A	.	.	MAF_USDA=4.819
NC_035078.1	68698156	.	C	T	.	.	MAF_USDA=6.024
NC_035078.1	68698172	.	T	C	.	.	MAF_INRAE=44.937;MAF_USDA=46.988
NC_035078.1	68698191	.	G	A	.	.	MAF_INRAE=8.861;MAF_USDA=17.262
NC_035078.1	68698277	.	G	C	.	.	MAF_INRAE=5.833
NC_035078.1	68698304	.	C	T	.	.	MAF_INRAE=7.595
NC_035078.1	68698341	.	C	T	.	.	MAF_INRAE=2.5
NC_035078.1	68698371	.	G	A	.	.	MAF_INRAE=41.772
NC_035078.1	68698379	.	T	G	.	.	MAF_INRAE=22.785
NC_035078.1	68698413	.	C	A	.	.	MAF_INRAE=5.263
NC_035078.1	68698421	.	G	A	.	.	MAF_INRAE=8.228
NC_035078.1	68698533	.	G	T	.	.	MAF_INRAE=2.5
NC_035078.1	68698563	.	G	A	.	.	MAF_INRAE=46.203
NC_035078.1	68698639	.	T	C	.	.	MAF_INRAE=8.228
NC_035078.1	68698646	.	G	A	.	.	MAF_INRAE=2.5
NC_035078.1	68698795	.	C	T	.	.	MAF_INRAE=2.5
NC_035078.1	68698865	.	C	T	.	.	MAF_INRAE=41.772
NC_035078.1	68698870	.	G	T	.	.	MAF_INRAE=3.333
NC_035078.1	68698955	.	C	A	.	.	MAF_INRAE=45.57
NC_035078.1	68698978	.	T	A	.	.	MAF_INRAE=45.57
NC_035078.1	68699060	.	G	A	.	.	MAF_INRAE=8.228
NC_035078.1	68699088	.	C	T	.	.	MAF_INRAE=41.772
NC_035078.1	68699089	.	A	G	.	.	MAF_INRAE=2.5
NC_035078.1	68699129	.	C	T	.	.	MAF_INRAE=5.263
NC_035078.1	68699138	.	T	C	.	.	MAF_INRAE=46.203
NC_035078.1	68699230	.	C	A	.	.	MAF_INRAE=8.228
NC_035078.1	68699259	.	C	A	.	.	MAF_INRAE=5.263
NC_035078.1	68699339	.	G	A	.	.	MAF_INRAE=5.0
NC_035078.1	68699602	.	A	C	.	.	MAF_INRAE=5.263
NC_035078.1	68701401	.	A	G	.	.	MAF_USDA=39.13
NC_035078.1	68701547	.	C	A	.	.	MAF_USDA=8.696
NC_035078.1	68701633	.	G	T	.	.	MAF_INRAE=8.228;MAF_USDA=15.882
NC_035078.1	68701637	.	T	C	.	.	MAF_INRAE=5.833;MAF_USDA=15.882
NC_035078.1	68701673	.	C	T	.	.	MAF_INRAE=9.167;MAF_USDA=12.5
NC_035078.1	68701702	.	G	C	.	.	MAF_INRAE=43.671;MAF_USDA=19.412
NC_035078.1	68701726	.	C	A	.	.	MAF_INRAE=8.333;MAF_USDA=4.706
NC_035078.1	68701830	.	A	C	.	.	MAF_INRAE=43.038;MAF_USDA=20.0
NC_035078.1	68701836	.	T	A	.	.	MAF_INRAE=37.975;MAF_USDA=24.706
NC_035078.1	68701858	.	A	G	.	.	MAF_USDA=1.639
NC_035078.1	68701868	.	A	C	.	.	MAF_USDA=2.941
NC_035078.1	68701901	.	C	T,*	.	.	MAF_INRAE=36.842;MAF_USDA=7.647
NC_035078.1	68701902	.	G	C	.	.	MAF_USDA=24.118
NC_035078.1	68701903	.	G	A	.	.	MAF_USDA=23.529
NC_035078.1	68701904	.	T	A	.	.	MAF_USDA=35.417
NC_035078.1	68701908	.	T	A	.	.	MAF_INRAE=38.333;MAF_USDA=23.529
NC_035078.1	68701911	.	T	C	.	.	MAF_USDA=7.647
NC_035078.1	68701912	.	T	A	.	.	MAF_USDA=24.118
NC_035078.1	68701913	.	T	C	.	.	MAF_USDA=23.529
NC_035078.1	68701914	.	G	C	.	.	MAF_USDA=23.529
NC_035078.1	68701948	.	T	G	.	.	MAF_INRAE=43.038;MAF_USDA=19.412
NC_035078.1	68701958	.	C	G	.	.	MAF_USDA=7.647
NC_035078.1	68701959	.	T	C	.	.	MAF_INRAE=25.833;MAF_USDA=27.059
NC_035078.1	68702009	.	C	T	.	.	MAF_INRAE=37.975;MAF_USDA=24.118
NC_035078.1	68702010	.	T	G	.	.	MAF_USDA=8.197
NC_035078.1	68702043	.	T	C	.	.	MAF_INRAE=5.833;MAF_USDA=13.934
NC_035078.1	68702063	.	C	A	.	.	MAF_INRAE=38.608;MAF_USDA=10.588
NC_035078.1	68702068	.	C	T	.	.	MAF_INRAE=38.608;MAF_USDA=10.588
NC_035078.1	68702094	.	G	T	.	.	MAF_INRAE=38.608;MAF_USDA=11.765
NC_035078.1	68702097	.	C	A	.	.	MAF_INRAE=37.975;MAF_USDA=20.588
NC_035078.1	68702103	.	T	C	.	.	MAF_INRAE=5.263;MAF_USDA=2.459
NC_035078.1	68702143	.	T	C	.	.	MAF_USDA=11.475
NC_035078.1	68702145	.	C	T	.	.	MAF_USDA=4.918
NC_035078.1	68702171	.	C	A	.	.	MAF_INRAE=37.975;MAF_USDA=28.235
NC_035078.1	68702225	.	C	T	.	.	MAF_INRAE=10.833;MAF_USDA=14.706
NC_035078.1	68702253	.	T	G	.	.	MAF_INRAE=3.165;MAF_USDA=6.471
NC_035078.1	68702374	.	T	A	.	.	MAF_USDA=1.765
NC_035078.1	68702376	.	T	G	.	.	MAF_USDA=1.639
NC_035078.1	68702506	.	C	A	.	.	MAF_INRAE=2.5;MAF_USDA=4.118
NC_035078.1	68702566	.	C	T	.	.	MAF_INRAE=2.5;MAF_USDA=3.529
NC_035078.1	68702606	.	A	G	.	.	MAF_INRAE=7.5;MAF_USDA=1.765
NC_035078.1	68702607	.	G	T	.	.	MAF_INRAE=2.5;MAF_USDA=3.529
NC_035078.1	68702612	.	G	T	.	.	MAF_USDA=3.279
NC_035078.1	68702786	.	C	T	.	.	MAF_USDA=2.459
NC_035078.1	68702867	.	G	A	.	.	MAF_USDA=4.918
NC_035078.1	68702896	.	G	C	.	.	MAF_INRAE=8.333;MAF_USDA=20.0
NC_035078.1	68702987	.	C	T	.	.	MAF_INRAE=14.167;MAF_USDA=27.647
NC_035078.1	68703273	.	C	T	.	.	MAF_USDA=23.529
NC_035078.1	68703287	.	T	C	.	.	MAF_USDA=3.279
NC_035078.1	68703317	.	A	G	.	.	MAF_INRAE=11.392;MAF_USDA=24.118
NC_035078.1	68703321	.	C	A	.	.	MAF_INRAE=11.667;MAF_USDA=25.882
NC_035078.1	68703324	.	G	A	.	.	MAF_INRAE=2.5
NC_035078.1	68703331	.	A	C	.	.	MAF_INRAE=10.759;MAF_USDA=24.118
NC_035078.1	68703336	.	C	T	.	.	MAF_INRAE=10.759;MAF_USDA=24.118
NC_035078.1	68703345	.	A	G	.	.	MAF_USDA=4.118
NC_035078.1	68703359	.	G	A	.	.	MAF_INRAE=8.333;MAF_USDA=5.882
NC_035078.1	68703365	.	G	T	.	.	MAF_USDA=2.459
NC_035078.1	68703461	.	T	C	.	.	MAF_INRAE=10.759;MAF_USDA=22.941
NC_035078.1	68703637	.	T	C	.	.	MAF_INRAE=10.526;MAF_USDA=11.475
NC_035078.1	68703707	.	T	A	.	.	MAF_INRAE=2.5
NC_035078.1	68703708	.	T	A	.	.	MAF_INRAE=2.5
NC_035078.1	68703755	.	A	C	.	.	MAF_USDA=2.459
NC_035078.1	68703777	.	T	C	.	.	MAF_USDA=1.639
NC_035078.1	68703872	.	C	T	.	.	MAF_INRAE=40.506;MAF_USDA=12.353
NC_035078.1	68703873	.	G	A	.	.	MAF_USDA=2.459
NC_035078.1	68703876	.	C	T	.	.	MAF_INRAE=10.526;MAF_USDA=10.656
NC_035078.1	68703899	.	G	A	.	.	MAF_USDA=8.824
NC_035078.1	68703970	.	G	A	.	.	MAF_USDA=3.279
NC_035078.1	68703991	.	C	T	.	.	MAF_INRAE=13.291;MAF_USDA=32.941
NC_035078.1	68704044	.	C	A	.	.	MAF_INRAE=8.333;MAF_USDA=1.765
NC_035078.1	68704051	.	C	T	.	.	MAF_INRAE=10.526;MAF_USDA=12.295
NC_035078.1	68704055	.	G	T	.	.	MAF_USDA=1.639
NC_035078.1	68704065	.	A	G	.	.	MAF_INRAE=10.526;MAF_USDA=13.115
NC_035078.1	68704069	.	C	A	.	.	MAF_USDA=1.639
NC_035078.1	68704118	.	G	T	.	.	MAF_USDA=2.083
NC_035078.1	68704164	.	C	T	.	.	MAF_USDA=10.656
NC_035078.1	68704239	.	A	T	.	.	MAF_USDA=35.417
NC_035078.1	68705271	.	T	A	.	.	MAF_INRAE=10.526
NC_035078.1	68705308	.	G	A	.	.	MAF_INRAE=10.526;MAF_USDA=13.333
NC_035078.1	68705324	.	C	T	.	.	MAF_USDA=1.639
NC_035078.1	68705340	.	G	T	.	.	MAF_INRAE=10.526;MAF_USDA=13.115
NC_035078.1	68705347	.	G	A	.	.	MAF_INRAE=10.526;MAF_USDA=13.115
NC_035078.1	68705359	.	G	A	.	.	MAF_USDA=6.25
NC_035078.1	68705366	.	A	G	.	.	MAF_INRAE=5.833;MAF_USDA=4.118
NC_035078.1	68705390	.	T	C	.	.	MAF_INRAE=10.526;MAF_USDA=12.295
NC_035078.1	68705409	.	G	A	.	.	MAF_USDA=1.639
NC_035078.1	68705440	.	T	G	.	.	MAF_INRAE=44.304;MAF_USDA=47.647
NC_035078.1	68705443	.	T	G	.	.	MAF_USDA=1.639
NC_035078.1	68705450	.	A	G	.	.	MAF_INRAE=10.759;MAF_USDA=22.353
NC_035078.1	68705546	.	C	T	.	.	MAF_USDA=2.459
NC_035078.1	68705592	.	T	C	.	.	MAF_INRAE=16.456;MAF_USDA=37.059
NC_035078.1	68705674	.	T	A	.	.	MAF_USDA=6.25
NC_035078.1	68705684	.	C	T	.	.	MAF_INRAE=7.5;MAF_USDA=1.765
NC_035078.1	68705782	.	G	T	.	.	MAF_INRAE=46.835;MAF_USDA=32.353
NC_035078.1	68705886	.	C	T	.	.	MAF_INRAE=5.833;MAF_USDA=4.706
NC_035078.1	68705890	.	C	T	.	.	MAF_USDA=5.738
NC_035078.1	68705954	.	T	C	.	.	MAF_INRAE=5.833;MAF_USDA=14.754
NC_035078.1	68706062	.	T	C	.	.	MAF_INRAE=5.833;MAF_USDA=14.754
NC_035078.1	68706072	.	C	A	.	.	MAF_USDA=2.459
NC_035078.1	68706109	.	C	A	.	.	MAF_USDA=8.333
NC_035078.1	68706183	.	G	A	.	.	MAF_INRAE=2.5;MAF_USDA=4.706
NC_035078.1	68706276	.	A	G	.	.	MAF_USDA=5.738
NC_035078.1	68706305	.	T	G	.	.	MAF_USDA=2.941
NC_035078.1	68706365	.	G	A	.	.	MAF_USDA=3.279
NC_035078.1	68706382	.	G	C	.	.	MAF_INRAE=37.975;MAF_USDA=24.706
NC_035078.1	68706427	.	A	G	.	.	MAF_INRAE=2.5;MAF_USDA=4.118
NC_035078.1	68706428	.	G	A	.	.	MAF_INRAE=14.167;MAF_USDA=17.059
NC_035078.1	68706473	.	G	T	.	.	MAF_INRAE=39.873;MAF_USDA=34.706
NC_035078.1	68706513	.	G	A	.	.	MAF_USDA=6.25
NC_035078.1	68706551	.	T	A	.	.	MAF_USDA=4.918
NC_035078.1	68706586	.	G	A	.	.	MAF_USDA=6.25
NC_035078.1	68706655	.	C	G	.	.	MAF_INRAE=17.722;MAF_USDA=32.353
NC_035078.1	68706733	.	G	A	.	.	MAF_INRAE=2.5;MAF_USDA=4.706
NC_035078.1	68706754	.	G	A	.	.	MAF_INRAE=7.5;MAF_USDA=4.167
NC_035078.1	68706781	.	A	C	.	.	MAF_INRAE=40.506;MAF_USDA=16.471
NC_035078.1	68706940	.	C	T	.	.	MAF_USDA=5.294
NC_035078.1	68706947	.	G	A	.	.	MAF_INRAE=10.526;MAF_USDA=20.0
NC_035078.1	68707143	.	T	G	.	.	MAF_INRAE=37.975;MAF_USDA=25.294
NC_035078.1	68707312	.	C	T	.	.	MAF_USDA=6.25
NC_035078.1	68707400	.	C	T	.	.	MAF_USDA=4.706
NC_035078.1	68707423	.	G	A	.	.	MAF_INRAE=47.368;MAF_USDA=11.176
NC_035078.1	68707504	.	C	G	.	.	MAF_INRAE=17.722;MAF_USDA=30.588
NC_035078.1	68707747	.	G	T	.	.	MAF_INRAE=36.076;MAF_USDA=23.214
NC_035078.1	68707762	.	C	T	.	.	MAF_INRAE=2.5;MAF_USDA=4.167
NC_035078.1	68707816	.	G	T	.	.	MAF_INRAE=41.139;MAF_USDA=12.353
NC_035078.1	68707837	.	G	A	.	.	MAF_INRAE=5.263
NC_035078.1	68707967	.	C	T	.	.	MAF_USDA=2.459
NC_035078.1	68707989	.	C	A	.	.	MAF_USDA=4.167
NC_035078.1	68708003	.	A	T	.	.	MAF_INRAE=10.526;MAF_USDA=5.738
NC_035078.1	68708037	.	A	G	.	.	MAF_INRAE=17.089;MAF_USDA=30.588
NC_035078.1	68708055	.	T	G	.	.	MAF_INRAE=14.167;MAF_USDA=17.647
NC_035078.1	68708097	.	C	T	.	.	MAF_USDA=1.639
NC_035078.1	68708113	.	T	G	.	.	MAF_INRAE=17.089;MAF_USDA=34.706
NC_035078.1	68708121	.	G	T	.	.	MAF_INRAE=8.333;MAF_USDA=1.765
NC_035078.1	68708209	.	C	A	.	.	MAF_INRAE=37.975;MAF_USDA=24.706
NC_035078.1	68708265	.	C	T	.	.	MAF_INRAE=5.833;MAF_USDA=4.706
NC_035078.1	68708293	.	G	A	.	.	MAF_USDA=3.279
NC_035078.1	68708359	.	C	G	.	.	MAF_INRAE=37.975;MAF_USDA=11.176
NC_035078.1	68708419	.	C	T	.	.	MAF_INRAE=40.506;MAF_USDA=16.471
NC_035078.1	68708427	.	T	C	.	.	MAF_USDA=1.639
NC_035078.1	68708432	.	T	A	.	.	MAF_INRAE=28.481;MAF_USDA=18.235
NC_035078.1	68708451	.	A	T	.	.	MAF_INRAE=2.5
NC_035078.1	68708516	.	C	A	.	.	MAF_INRAE=41.139;MAF_USDA=15.294
NC_035078.1	68708517	.	C	T	.	.	MAF_USDA=2.941
NC_035078.1	68708518	.	G	A	.	.	MAF_INRAE=39.167;MAF_USDA=15.882
NC_035078.1	68708613	.	A	G	.	.	MAF_USDA=2.459
NC_035078.1	68708620	.	T	G	.	.	MAF_USDA=3.279
NC_035078.1	68708664	.	G	C	.	.	MAF_USDA=2.459
NC_035078.1	68708670	.	T	C	.	.	MAF_USDA=1.639
NC_035078.1	68708694	.	C	T	.	.	MAF_INRAE=6.329;MAF_USDA=11.176
NC_035078.1	68708695	.	C	A	.	.	MAF_INRAE=2.5;MAF_USDA=4.118
NC_035078.1	68708787	.	T	G	.	.	MAF_USDA=2.941
NC_035078.1	68708833	.	T	G	.	.	MAF_INRAE=17.089
NC_035078.1	68708866	.	C	T	.	.	MAF_INRAE=6.329;MAF_USDA=11.176
NC_035078.1	68708907	.	C	A	.	.	MAF_INRAE=2.5;MAF_USDA=4.706
NC_035078.1	68709044	.	T	A	.	.	MAF_USDA=4.098
NC_035078.1	68709075	.	G	T	.	.	MAF_USDA=1.639
NC_035078.1	68709255	.	C	G	.	.	MAF_INRAE=2.5;MAF_USDA=3.529
NC_035078.1	68709336	.	T	C	.	.	MAF_INRAE=37.975;MAF_USDA=22.941
NC_035078.1	68709411	.	C	T	.	.	MAF_USDA=1.639
NC_035078.1	68709477	.	C	T	.	.	MAF_INRAE=39.873;MAF_USDA=17.857
NC_035078.1	68709505	.	G	A	.	.	MAF_INRAE=2.5;MAF_USDA=4.167
NC_035078.1	68709506	.	G	C	.	.	MAF_INRAE=2.5;MAF_USDA=4.167
NC_035078.1	68709523	.	C	T	.	.	MAF_USDA=1.667
NC_035078.1	68709549	.	G	A	.	.	MAF_USDA=4.918
NC_035078.1	68709568	.	T	G	.	.	MAF_USDA=3.279
NC_035078.1	68709705	.	T	C	.	.	MAF_INRAE=37.975;MAF_USDA=24.118
NC_035078.1	68709836	.	T	C	.	.	MAF_INRAE=38.333
NC_035078.1	68709893	.	T	C	.	.	MAF_USDA=4.098
NC_035078.1	68709999	.	C	T	.	.	MAF_USDA=1.667
NC_035078.1	68710007	.	A	G	.	.	MAF_INRAE=14.167;MAF_USDA=4.167
NC_035078.1	68710050	.	T	A	.	.	MAF_USDA=8.333
NC_035078.1	68710090	.	A	T	.	.	MAF_INRAE=14.167;MAF_USDA=20.238
NC_035078.1	68710108	.	G	A	.	.	MAF_USDA=1.667
NC_035078.1	68710146	.	C	T	.	.	MAF_USDA=6.25
NC_035078.1	68710154	.	C	T	.	.	MAF_INRAE=8.333;MAF_USDA=2.381
NC_035078.1	68710164	.	G	T	.	.	MAF_INRAE=37.975;MAF_USDA=23.81
NC_035078.1	68710212	.	A	G	.	.	MAF_INRAE=10.526;MAF_USDA=6.667
NC_035078.1	68710274	.	G	T	.	.	MAF_USDA=6.25
NC_035078.1	68710290	.	G	A	.	.	MAF_USDA=11.667
NC_035078.1	68710374	.	A	T	.	.	MAF_USDA=2.5
NC_035078.1	68710434	.	G	A	.	.	MAF_INRAE=6.329;MAF_USDA=13.69
NC_035078.1	68710454	.	C	A	.	.	MAF_USDA=4.167
NC_035078.1	68710522	.	C	T	.	.	MAF_INRAE=1.667
NC_035078.1	68710568	.	T	C	.	.	MAF_INRAE=15.0;MAF_USDA=20.833
NC_035078.1	68710594	.	T	A	.	.	MAF_INRAE=46.835;MAF_USDA=36.31
NC_035078.1	68710618	.	G	T	.	.	MAF_INRAE=15.0;MAF_USDA=19.643
NC_035078.1	68710660	.	C	G	.	.	MAF_INRAE=6.329;MAF_USDA=13.095
NC_035078.1	68710698	.	C	T	.	.	MAF_USDA=1.667
NC_035078.1	68710758	.	G	A	.	.	MAF_INRAE=41.139;MAF_USDA=21.429
NC_035078.1	68710764	.	A	G	.	.	MAF_INRAE=10.526;MAF_USDA=17.059
NC_035078.1	68710767	.	T	A	.	.	MAF_USDA=17.647
NC_035078.1	68710912	.	T	A	.	.	MAF_USDA=1.639
NC_035078.1	68710948	.	G	T	.	.	MAF_INRAE=37.975;MAF_USDA=24.706
NC_035078.1	68710994	.	A	G	.	.	MAF_INRAE=10.526;MAF_USDA=17.647
NC_035078.1	68711031	.	C	A	.	.	MAF_USDA=9.412
NC_035078.1	68711044	.	A	G	.	.	MAF_INRAE=14.167;MAF_USDA=18.824
NC_035078.1	68711066	.	C	T	.	.	MAF_INRAE=37.975;MAF_USDA=24.405
NC_035078.1	68711101	.	C	G	.	.	MAF_USDA=1.667
NC_035078.1	68711113	.	C	T	.	.	MAF_INRAE=2.5;MAF_USDA=4.167
NC_035078.1	68711122	.	T	A	.	.	MAF_INRAE=2.5;MAF_USDA=4.167
NC_035078.1	68711130	.	G	T	.	.	MAF_INRAE=2.5
NC_035078.1	68711137	.	T	G	.	.	MAF_INRAE=14.167;MAF_USDA=19.048
NC_035078.1	68711138	.	T	C	.	.	MAF_INRAE=14.167;MAF_USDA=19.643
NC_035078.1	68711148	.	G	A	.	.	MAF_USDA=2.5
NC_035078.1	68711160	.	G	A	.	.	MAF_INRAE=2.5;MAF_USDA=4.167
NC_035078.1	68711244	.	A	C	.	.	MAF_USDA=25.0
NC_035078.1	68711261	.	T	C	.	.	MAF_INRAE=13.291;MAF_USDA=39.286
NC_035078.1	68711287	.	G	A	.	.	MAF_INRAE=10.526;MAF_USDA=11.667
NC_035078.1	68711354	.	T	A	.	.	MAF_INRAE=2.5;MAF_USDA=3.529
NC_035078.1	68711370	.	A	G	.	.	MAF_INRAE=10.526
NC_035078.1	68711407	.	G	A	.	.	MAF_INRAE=10.526;MAF_USDA=20.588
NC_035078.1	68711410	.	C	A	.	.	MAF_INRAE=21.519;MAF_USDA=42.941
NC_035078.1	68711449	.	G	A	.	.	MAF_USDA=5.882
NC_035078.1	68711454	.	C	T	.	.	MAF_USDA=2.459
NC_035078.1	68711460	.	G	A	.	.	MAF_USDA=6.25
NC_035078.1	68711480	.	C	T	.	.	MAF_INRAE=2.5;MAF_USDA=4.706
NC_035078.1	68711526	.	T	A	.	.	MAF_INRAE=2.5
NC_035078.1	68711540	.	C	T	.	.	MAF_INRAE=21.519;MAF_USDA=42.353
NC_035078.1	68711547	.	A	T	.	.	MAF_USDA=16.667
NC_035078.1	68711548	.	A	C,T	.	.	MAF_INRAE=6.667;MAF_USDA=16.667
NC_035078.1	68711549	.	AT	AA	.	.	MAF_USDA=28.261
NC_035078.1	68711550	.	T	A	.	.	MAF_INRAE=24.167
NC_035078.1	68711552	.	T	A	.	.	MAF_USDA=41.667
NC_035078.1	68711553	.	T	A	.	.	MAF_USDA=27.083
NC_035078.1	68711554	.	T	A	.	.	MAF_USDA=27.083
NC_035078.1	68711555	.	A	T	.	.	MAF_USDA=16.667
NC_035078.1	68711556	.	A	T	.	.	MAF_USDA=16.667
NC_035078.1	68711557	.	A	T	.	.	MAF_USDA=10.417
NC_035078.1	68711577	.	A	G	.	.	MAF_INRAE=15.0;MAF_USDA=18.824
NC_035078.1	68711581	.	C	A	.	.	MAF_INRAE=2.5;MAF_USDA=4.706
NC_035078.1	68711595	.	C	A	.	.	MAF_INRAE=2.632;MAF_USDA=4.167
NC_035078.1	68711596	.	A	T	.	.	MAF_USDA=4.167
NC_035078.1	68711607	.	C	T	.	.	MAF_USDA=4.706
NC_035078.1	68711609	.	A	T	.	.	MAF_USDA=4.706
NC_035078.1	68711612	.	C	A	.	.	MAF_USDA=1.639
NC_035078.1	68711640	.	G	T	.	.	MAF_INRAE=18.333
NC_035078.1	68711660	.	G	A	.	.	MAF_INRAE=24.167
NC_035078.1	68711688	.	C	A	.	.	MAF_INRAE=33.333;MAF_USDA=50.0
NC_035078.1	68711716	.	T	G	.	.	MAF_INRAE=14.167;MAF_USDA=5.882
NC_035078.1	68711720	.	T	A	.	.	MAF_INRAE=5.063;MAF_USDA=8.824
NC_035078.1	68711748	.	A	T	.	.	MAF_USDA=2.459
NC_035078.1	68711769	.	C	T	.	.	MAF_USDA=6.25
NC_035078.1	68711780	.	A	G	.	.	MAF_USDA=6.25
NC_035078.1	68711799	.	A	G	.	.	MAF_INRAE=15.0;MAF_USDA=18.824
NC_035078.1	68711864	.	A	T	.	.	MAF_INRAE=2.5
NC_035078.1	68711956	.	C	T	.	.	MAF_USDA=1.639
NC_035078.1	68712052	.	A	C	.	.	MAF_INRAE=38.608;MAF_USDA=10.588
NC_035078.1	68712160	.	G	T	.	.	MAF_USDA=1.667
NC_035078.1	68712262	.	T	C	.	.	MAF_INRAE=8.228;MAF_USDA=19.412
NC_035078.1	68712385	.	C	T	.	.	MAF_INRAE=37.975;MAF_USDA=24.118
NC_035078.1	68712438	.	T	A	.	.	MAF_INRAE=10.526;MAF_USDA=21.176
NC_035078.1	68712451	.	T	C	.	.	MAF_INRAE=2.5;MAF_USDA=6.25
NC_035078.1	68712481	.	C	A	.	.	MAF_INRAE=5.833;MAF_USDA=2.941
NC_035078.1	68712482	.	C	T	.	.	MAF_USDA=2.083
NC_035078.1	68712510	.	T	A	.	.	MAF_USDA=6.25
NC_035078.1	68712588	.	C	T	.	.	MAF_INRAE=2.5
NC_035078.1	68712653	.	T	A	.	.	MAF_INRAE=6.329;MAF_USDA=12.941
NC_035078.1	68712669	.	A	G	.	.	MAF_INRAE=5.833;MAF_USDA=13.934
NC_035078.1	68712679	.	C	T	.	.	MAF_USDA=1.639
NC_035078.1	68712685	.	C	T	.	.	MAF_USDA=5.882
NC_035078.1	68712763	.	G	T	.	.	MAF_INRAE=13.291;MAF_USDA=37.647
NC_035078.1	68712796	.	G	A	.	.	MAF_INRAE=8.333;MAF_USDA=2.353
NC_035078.1	68712827	.	G	A	.	.	MAF_INRAE=10.526;MAF_USDA=21.176
NC_035078.1	68712867	.	G	A	.	.	MAF_USDA=5.738
NC_035078.1	68712911	.	G	T	.	.	MAF_USDA=6.25
NC_035078.1	68712937	.	G	T	.	.	MAF_INRAE=13.291;MAF_USDA=40.0
NC_035078.1	68712942	.	C	A	.	.	MAF_USDA=3.279
NC_035078.1	68713107	.	G	A	.	.	MAF_USDA=1.639
NC_035078.1	68713178	.	T	G	.	.	MAF_INRAE=10.526;MAF_USDA=12.295
NC_035078.1	68713261	.	G	A	.	.	MAF_INRAE=8.333;MAF_USDA=7.647
NC_035078.1	68713264	.	A	T	.	.	MAF_INRAE=8.333;MAF_USDA=7.647
NC_035078.1	68713347	.	T	C	.	.	MAF_INRAE=2.5;MAF_USDA=4.118
NC_035078.1	68713396	.	A	C	.	.	MAF_INRAE=2.5
NC_035078.1	68713428	.	T	C	.	.	MAF_INRAE=8.228;MAF_USDA=20.0
NC_035078.1	68713430	.	T	G	.	.	MAF_INRAE=6.667;MAF_USDA=11.176
NC_035078.1	68713448	.	T	A	.	.	MAF_INRAE=5.263;MAF_USDA=6.25
NC_035078.1	68713707	.	C	T	.	.	MAF_USDA=4.098
NC_035078.1	68713789	.	G	A	.	.	MAF_INRAE=37.975;MAF_USDA=23.529
NC_035078.1	68713808	.	T	C	.	.	MAF_USDA=6.25
NC_035078.1	68713812	.	G	A	.	.	MAF_USDA=6.25
NC_035078.1	68713824	.	T	G	.	.	MAF_INRAE=6.962;MAF_USDA=41.176
NC_035078.1	68713828	.	G	A	.	.	MAF_USDA=6.25
NC_035078.1	68713839	.	T	C	.	.	MAF_USDA=4.118
NC_035078.1	68713859	.	T	G	.	.	MAF_INRAE=4.43;MAF_USDA=28.824
NC_035078.1	68713914	.	T	C	.	.	MAF_USDA=4.918
NC_035078.1	68713915	.	C	T	.	.	MAF_USDA=1.639
NC_035078.1	68714155	.	T	C	.	.	MAF_USDA=3.39
NC_035078.1	68714607	.	C	G	.	.	MAF_USDA=18.75
NC_035078.1	68714639	.	C	T	.	.	MAF_USDA=6.25
NC_035078.1	68714647	.	A	T	.	.	MAF_USDA=25.0
NC_035078.1	68714661	.	G	T	.	.	MAF_USDA=12.5
NC_035078.1	68714662	.	T	G	.	.	MAF_USDA=12.5
NC_035078.1	68714735	.	G	A	.	.	MAF_USDA=11.176
NC_035078.1	68714762	.	G	C	.	.	MAF_USDA=33.333
NC_035078.1	68714786	.	C	T	.	.	MAF_USDA=4.098
NC_035078.1	68714846	.	C	T	.	.	MAF_INRAE=36.709;MAF_USDA=9.412
NC_035078.1	68714850	.	T	A	.	.	MAF_USDA=6.25
NC_035078.1	68714874	.	C	T	.	.	MAF_INRAE=37.975;MAF_USDA=24.706
NC_035078.1	68714909	.	C	G	.	.	MAF_USDA=4.098
NC_035078.1	68714967	.	A	T	.	.	MAF_INRAE=44.167;MAF_USDA=26.471
NC_035078.1	68714974	.	A	T	.	.	MAF_USDA=21.765
NC_035078.1	68714978	.	G	C	.	.	MAF_USDA=21.176
NC_035078.1	68715005	.	T	G	.	.	MAF_USDA=20.833
NC_035078.1	68715173	.	C	G	.	.	MAF_USDA=1.639
NC_035078.1	68715208	.	T	A	.	.	MAF_USDA=2.459
NC_035078.1	68715217	.	T	A	.	.	MAF_INRAE=6.667
NC_035078.1	68715240	.	A	G	.	.	MAF_INRAE=37.975;MAF_USDA=10.588
NC_035078.1	68715299	.	A	G	.	.	MAF_USDA=2.459
NC_035078.1	68715311	.	A	C	.	.	MAF_INRAE=2.5;MAF_USDA=6.25
NC_035078.1	68715410	.	G	A	.	.	MAF_INRAE=37.975;MAF_USDA=24.706
NC_035078.1	68715432	.	C	G	.	.	MAF_INRAE=41.139;MAF_USDA=48.235
NC_035078.1	68715475	.	T	C	.	.	MAF_INRAE=20.833;MAF_USDA=24.706
NC_035078.1	68715494	.	T	C	.	.	MAF_USDA=8.333
NC_035078.1	68715542	.	T	G	.	.	MAF_INRAE=37.975;MAF_USDA=25.294
NC_035078.1	68715561	.	A	C	.	.	MAF_INRAE=39.873;MAF_USDA=11.765
NC_035078.1	68715586	.	T	G	.	.	MAF_INRAE=5.833;MAF_USDA=4.706
NC_035078.1	68715626	.	A	G	.	.	MAF_USDA=4.098
NC_035078.1	68715655	.	G	T	.	.	MAF_INRAE=15.0;MAF_USDA=15.294
NC_035078.1	68715665	.	A	G	.	.	MAF_INRAE=37.342;MAF_USDA=24.706
NC_035078.1	68715676	.	A	G	.	.	MAF_INRAE=37.342;MAF_USDA=7.647
NC_035078.1	68715682	.	A	T	.	.	MAF_USDA=4.098
NC_035078.1	68715825	.	A	G	.	.	MAF_INRAE=37.975;MAF_USDA=25.294
NC_035078.1	68715942	.	C	T	.	.	MAF_INRAE=37.975;MAF_USDA=24.706
NC_035078.1	68715943	.	C	T	.	.	MAF_INRAE=38.608;MAF_USDA=11.176
NC_035078.1	68716010	.	A	G	.	.	MAF_INRAE=6.667;MAF_USDA=10.0
NC_035078.1	68716173	.	C	T	.	.	MAF_INRAE=2.5;MAF_USDA=6.25
NC_035078.1	68716248	.	G	T	.	.	MAF_INRAE=38.608;MAF_USDA=11.176
NC_035078.1	68716535	.	A	G	.	.	MAF_USDA=2.459
NC_035078.1	68716730	.	G	T	.	.	MAF_INRAE=20.253;MAF_USDA=17.059
NC_035078.1	68716748	.	T	A	.	.	MAF_USDA=4.167
NC_035078.1	68716749	.	A	T	.	.	MAF_USDA=4.167
NC_035078.1	68716796	.	C	A	.	.	MAF_INRAE=38.608;MAF_USDA=11.176
NC_035078.1	68717002	.	G	T	.	.	MAF_USDA=6.471
NC_035078.1	68717238	.	G	A	.	.	MAF_INRAE=38.608;MAF_USDA=11.176
NC_035078.1	68717332	.	T	G	.	.	MAF_USDA=2.459
NC_035078.1	68717336	.	G	A	.	.	MAF_INRAE=10.526
NC_035078.1	68717366	.	C	A	.	.	MAF_INRAE=11.392
NC_035078.1	68717406	.	C	T	.	.	MAF_USDA=5.738
NC_035078.1	68717801	.	T	C	.	.	MAF_INRAE=20.833;MAF_USDA=20.588
NC_035078.1	68717921	.	G	A	.	.	MAF_USDA=3.279
NC_035078.1	68718063	.	C	G	.	.	MAF_INRAE=2.5;MAF_USDA=2.941
NC_035078.1	68718068	.	G	C	.	.	MAF_INRAE=40.506;MAF_USDA=30.0
NC_035078.1	68718207	.	C	T	.	.	MAF_INRAE=2.5;MAF_USDA=25.0
NC_035078.1	68718391	.	T	G	.	.	MAF_INRAE=20.833;MAF_USDA=21.176
NC_035078.1	68718398	.	T	G	.	.	MAF_INRAE=38.608;MAF_USDA=11.765
NC_035078.1	68718401	.	A	T	.	.	MAF_INRAE=10.526;MAF_USDA=23.77
NC_035078.1	68718440	.	A	G	.	.	MAF_INRAE=41.139;MAF_USDA=26.471
NC_035078.1	68718503	.	C	T	.	.	MAF_INRAE=41.139;MAF_USDA=27.647
NC_035078.1	68718566	.	C	T	.	.	MAF_USDA=6.25
NC_035078.1	68718574	.	G	A	.	.	MAF_USDA=6.25
NC_035078.1	68718585	.	G	A	.	.	MAF_INRAE=2.5
NC_035078.1	68718762	.	A	G	.	.	MAF_INRAE=10.526;MAF_USDA=16.667
NC_035078.1	68718803	.	G	A	.	.	MAF_INRAE=39.241;MAF_USDA=25.0
NC_035078.1	68718837	.	C	T	.	.	MAF_INRAE=10.526;MAF_USDA=16.393
NC_035078.1	68718867	.	C	A	.	.	MAF_INRAE=38.608;MAF_USDA=11.765
NC_035078.1	68718871	.	C	T	.	.	MAF_INRAE=10.526;MAF_USDA=16.393
NC_035078.1	68718880	.	A	C	.	.	MAF_INRAE=10.526;MAF_USDA=16.393
NC_035078.1	68718935	.	C	A	.	.	MAF_INRAE=2.5;MAF_USDA=3.529
NC_035078.1	68718969	.	C	T	.	.	MAF_INRAE=41.139;MAF_USDA=24.118
NC_035078.1	68719061	.	C	T	.	.	MAF_USDA=5.882
NC_035078.1	68719079	.	T	C	.	.	MAF_USDA=5.882
NC_035078.1	68719112	.	G	A	.	.	MAF_INRAE=40.506;MAF_USDA=22.941
NC_035078.1	68719139	.	C	A	.	.	MAF_USDA=5.882
NC_035078.1	68719169	.	G	A	.	.	MAF_INRAE=38.608;MAF_USDA=11.176
NC_035078.1	68719250	.	G	T	.	.	MAF_INRAE=10.526;MAF_USDA=16.393
NC_035078.1	68719297	.	C	A	.	.	MAF_INRAE=10.526;MAF_USDA=17.213
NC_035078.1	68719301	.	T	G	.	.	MAF_USDA=17.213
NC_035078.1	68719459	.	G	A	.	.	MAF_INRAE=20.833;MAF_USDA=26.471
NC_035078.1	68719469	.	A	T	.	.	MAF_INRAE=20.833;MAF_USDA=14.583
NC_035078.1	68719492	.	T	G	.	.	MAF_USDA=2.5
NC_035078.1	68719493	.	T	A	.	.	MAF_USDA=2.5
NC_035078.1	68719494	.	C	A	.	.	MAF_USDA=2.5
NC_035078.1	68719506	.	T	A	.	.	MAF_INRAE=20.833;MAF_USDA=30.0
NC_035078.1	68719556	.	G	T	.	.	MAF_INRAE=38.608;MAF_USDA=11.176
NC_035078.1	68719613	.	T	G	.	.	MAF_INRAE=21.519;MAF_USDA=35.882
NC_035078.1	68719622	.	C	T	.	.	MAF_INRAE=10.526;MAF_USDA=16.393
NC_035078.1	68719634	.	A	C	.	.	MAF_INRAE=3.165;MAF_USDA=24.706
NC_035078.1	68719643	.	C	A	.	.	MAF_USDA=6.471
NC_035078.1	68719650	.	A	T	.	.	MAF_INRAE=20.833;MAF_USDA=25.882
NC_035078.1	68719674	.	C	G	.	.	MAF_INRAE=21.667;MAF_USDA=26.471
NC_035078.1	68719690	.	G	C	.	.	MAF_USDA=8.197
NC_035078.1	68719775	.	C	A	.	.	MAF_INRAE=20.833;MAF_USDA=25.294
NC_035078.1	68719796	.	C	T	.	.	MAF_USDA=5.738
NC_035078.1	68719846	.	A	G	.	.	MAF_INRAE=21.519;MAF_USDA=35.882
NC_035078.1	68719889	.	C	T	.	.	MAF_INRAE=17.089;MAF_USDA=38.824
NC_035078.1	68719892	.	G	T	.	.	MAF_INRAE=2.5;MAF_USDA=2.353
NC_035078.1	68719900	.	T	A	.	.	MAF_USDA=3.279
NC_035078.1	68719908	.	A	T	.	.	MAF_INRAE=2.5;MAF_USDA=2.353
NC_035078.1	68720024	.	C	T	.	.	MAF_INRAE=5.263;MAF_USDA=2.941
NC_035078.1	68720038	.	T	A	.	.	MAF_INRAE=2.532;MAF_USDA=23.529
NC_035078.1	68720103	.	C	A	.	.	MAF_INRAE=10.127;MAF_USDA=42.353
NC_035078.1	68720172	.	T	A	.	.	MAF_USDA=2.083
NC_035078.1	68720235	.	G	A	.	.	MAF_USDA=2.459
NC_035078.1	68720287	.	G	A	.	.	MAF_USDA=4.098
NC_035078.1	68720288	.	C	T	.	.	MAF_INRAE=5.263;MAF_USDA=8.235
NC_035078.1	68720289	.	C	A	.	.	MAF_INRAE=38.608;MAF_USDA=10.0
NC_035078.1	68720311	.	G	A	.	.	MAF_INRAE=39.873;MAF_USDA=24.118
NC_035078.1	68720327	.	A	G	.	.	MAF_INRAE=5.833;MAF_USDA=12.941
NC_035078.1	68720535	.	T	A	.	.	MAF_INRAE=16.456
NC_035078.1	68720569	.	C	G	.	.	MAF_INRAE=15.833;MAF_USDA=21.765
NC_035078.1	68720604	.	C	T	.	.	MAF_USDA=7.059
NC_035078.1	68720634	.	G	T	.	.	MAF_USDA=47.917
NC_035078.1	68720635	.	A	T	.	.	MAF_INRAE=25.0;MAF_USDA=47.917
NC_035078.1	68720672	.	A	G	.	.	MAF_INRAE=15.789
NC_035078.1	68720684	.	C	T	.	.	MAF_INRAE=15.789
NC_035078.1	68720738	.	T	C	.	.	MAF_USDA=6.557
NC_035078.1	68720793	.	G	T	.	.	MAF_INRAE=22.152;MAF_USDA=34.706
NC_035078.1	68720805	.	C	G	.	.	MAF_USDA=2.459
NC_035078.1	68720807	.	C	T	.	.	MAF_INRAE=22.152;MAF_USDA=34.706
NC_035078.1	68720916	.	T	G	.	.	MAF_INRAE=2.5;MAF_USDA=6.25
NC_035078.1	68721054	.	G	A	.	.	MAF_INRAE=15.789;MAF_USDA=35.882
NC_035078.1	68721190	.	C	T	.	.	MAF_INRAE=6.667;MAF_USDA=9.412
NC_035078.1	68721233	.	G	A	.	.	MAF_INRAE=10.526;MAF_USDA=18.235
NC_035078.1	68721277	.	C	G	.	.	MAF_USDA=4.098
NC_035078.1	68721374	.	G	A	.	.	MAF_INRAE=38.608;MAF_USDA=11.176
NC_035078.1	68721589	.	C	T	.	.	MAF_USDA=6.25
NC_035078.1	68721799	.	C	T	.	.	MAF_INRAE=21.519;MAF_USDA=35.294
NC_035078.1	68721951	.	G	T	.	.	MAF_USDA=5.738
NC_035078.1	68721955	.	A	G	.	.	MAF_INRAE=22.152;MAF_USDA=34.706
NC_035078.1	68721966	.	G	T	.	.	MAF_USDA=1.639
NC_035078.1	68721981	.	C	T	.	.	MAF_USDA=3.279
NC_035078.1	68722054	.	A	G	.	.	MAF_INRAE=10.526;MAF_USDA=17.647
NC_035078.1	68722060	.	G	A	.	.	MAF_INRAE=22.152;MAF_USDA=34.706
NC_035078.1	68722088	.	A	C	.	.	MAF_INRAE=12.025;MAF_USDA=34.118
NC_035078.1	68722106	.	C	T	.	.	MAF_INRAE=21.519;MAF_USDA=35.294
NC_035078.1	68722158	.	G	A	.	.	MAF_INRAE=21.519;MAF_USDA=35.294
NC_035078.1	68722163	.	T	C	.	.	MAF_INRAE=12.658;MAF_USDA=33.529
NC_035078.1	68722224	.	G	A	.	.	MAF_INRAE=21.519;MAF_USDA=35.882
NC_035078.1	68722290	.	G	A	.	.	MAF_INRAE=21.519;MAF_USDA=34.706
NC_035078.1	68722472	.	G	A	.	.	MAF_INRAE=22.152;MAF_USDA=35.882
NC_035078.1	68722493	.	T	A	.	.	MAF_USDA=6.25
NC_035078.1	68722508	.	G	A	.	.	MAF_USDA=4.918
NC_035078.1	68722523	.	T	G	.	.	MAF_INRAE=22.152;MAF_USDA=35.294
NC_035078.1	68722543	.	T	C	.	.	MAF_USDA=2.459
NC_035078.1	68722592	.	G	A	.	.	MAF_INRAE=5.263;MAF_USDA=9.412
NC_035078.1	68722692	.	A	G	.	.	MAF_INRAE=5.833
NC_035078.1	68722828	.	A	G	.	.	MAF_USDA=4.348
NC_035078.1	68722848	.	T	G	.	.	MAF_INRAE=8.228;MAF_USDA=29.012
NC_035078.1	68722999	.	A	G	.	.	MAF_INRAE=10.526;MAF_USDA=17.901
NC_035078.1	68723020	.	G	A	.	.	MAF_INRAE=47.368;MAF_USDA=12.346
NC_035078.1	68723124	.	T	A	.	.	MAF_INRAE=21.519;MAF_USDA=44.578
NC_035078.1	68723125	.	A	T	.	.	MAF_INRAE=8.333;MAF_USDA=12.353
NC_035078.1	68723126	.	A	T	.	.	MAF_USDA=6.557
NC_035078.1	68723127	.	A	T	.	.	MAF_USDA=3.279
NC_035078.1	68723128	.	A	T	.	.	MAF_USDA=1.639
NC_035078.1	68723198	.	G	T	.	.	MAF_INRAE=21.519;MAF_USDA=35.294
NC_035078.1	68723329	.	C	A	.	.	MAF_INRAE=6.667;MAF_USDA=9.412
NC_035078.1	68723349	.	C	G	.	.	MAF_INRAE=8.333
NC_035078.1	68723391	.	T	C	.	.	MAF_INRAE=8.333;MAF_USDA=12.353
NC_035078.1	68723421	.	G	T	.	.	MAF_INRAE=20.253;MAF_USDA=17.647
NC_035078.1	68723463	.	A	C	.	.	MAF_INRAE=19.62;MAF_USDA=12.941
NC_035078.1	68723498	.	A	T	.	.	MAF_USDA=6.25
NC_035078.1	68723499	.	A	G	.	.	MAF_USDA=6.25
NC_035078.1	68723538	.	G	A	.	.	MAF_INRAE=10.526
NC_035078.1	68723544	.	A	G	.	.	MAF_INRAE=8.333;MAF_USDA=12.353
NC_035078.1	68723582	.	G	A	.	.	MAF_INRAE=39.873;MAF_USDA=24.706
NC_035078.1	68723597	.	T	C	.	.	MAF_INRAE=15.19;MAF_USDA=47.647
NC_035078.1	68723624	.	C	G	.	.	MAF_INRAE=5.833;MAF_USDA=7.059
NC_035078.1	68723639	.	C	G	.	.	MAF_USDA=4.098
NC_035078.1	68723687	.	A	G	.	.	MAF_INRAE=22.785;MAF_USDA=34.706
NC_035078.1	68723769	.	A	G	.	.	MAF_USDA=1.639
NC_035078.1	68723816	.	G	C	.	.	MAF_INRAE=21.519;MAF_USDA=35.882
NC_035078.1	68723857	.	T	C	.	.	MAF_INRAE=8.333;MAF_USDA=1.765
NC_035078.1	68723942	.	T	A	.	.	MAF_USDA=4.098
NC_035078.1	68723948	.	T	C	.	.	MAF_INRAE=22.152;MAF_USDA=35.294
NC_035078.1	68723949	.	T	G	.	.	MAF_INRAE=24.167;MAF_USDA=34.706
NC_035078.1	68724032	.	C	T	.	.	MAF_USDA=6.25
NC_035078.1	68724143	.	A	G	.	.	MAF_USDA=4.098
NC_035078.1	68724148	.	C	A	.	.	MAF_USDA=1.639
NC_035078.1	68724191	.	A	T	.	.	MAF_INRAE=21.519;MAF_USDA=34.118
NC_035078.1	68724195	.	G	A	.	.	MAF_INRAE=7.595;MAF_USDA=22.941
NC_035078.1	68724285	.	G	A	.	.	MAF_USDA=3.279
NC_035078.1	68724316	.	A	T	.	.	MAF_INRAE=21.519;MAF_USDA=34.706
NC_035078.1	68724345	.	A	T	.	.	MAF_INRAE=15.19;MAF_USDA=47.059
NC_035078.1	68724354	.	C	T	.	.	MAF_USDA=4.118
NC_035078.1	68724749	.	T	C	.	.	MAF_INRAE=10.526;MAF_USDA=20.588
NC_035078.1	68724803	.	G	A	.	.	MAF_USDA=5.738
NC_035078.1	68724814	.	C	T	.	.	MAF_USDA=4.706
NC_035078.1	68724901	.	G	T	.	.	MAF_USDA=7.377
NC_035078.1	68724910	.	T	G	.	.	MAF_INRAE=23.333
NC_035078.1	68724923	.	T	G	.	.	MAF_USDA=1.639
NC_035078.1	68725140	.	C	T	.	.	MAF_INRAE=10.526;MAF_USDA=21.765
NC_035078.1	68725168	.	G	T	.	.	MAF_INRAE=15.19;MAF_USDA=34.706
NC_035078.1	68725185	.	G	A	.	.	MAF_INRAE=21.519;MAF_USDA=34.706
NC_035078.1	68725298	.	A	C	.	.	MAF_INRAE=22.152;MAF_USDA=32.941
NC_035078.1	68725325	.	A	G	.	.	MAF_USDA=1.639
NC_035078.1	68725512	.	C	T	.	.	MAF_INRAE=2.5;MAF_USDA=6.25
NC_035078.1	68725553	.	T	C	.	.	MAF_INRAE=5.833;MAF_USDA=8.235
NC_035078.1	68725564	.	A	G	.	.	MAF_USDA=7.059
NC_035078.1	68725693	.	C	T	.	.	MAF_USDA=4.098
NC_035078.1	68725730	.	G	A	.	.	MAF_INRAE=5.833;MAF_USDA=8.235
NC_035078.1	68725742	.	G	T	.	.	MAF_USDA=8.333
NC_035078.1	68725782	.	C	A	.	.	MAF_INRAE=38.608;MAF_USDA=11.176
NC_035078.1	68725802	.	G	T	.	.	MAF_USDA=4.167
NC_035078.1	68725846	.	G	T	.	.	MAF_USDA=8.333
NC_035078.1	68725898	.	A	G	.	.	MAF_USDA=13.115
NC_035078.1	68725902	.	A	G	.	.	MAF_USDA=13.115
NC_035078.1	68725906	.	T	G	.	.	MAF_USDA=13.115
NC_035078.1	68725912	.	C	A	.	.	MAF_INRAE=22.785;MAF_USDA=33.529
NC_035078.1	68725918	.	C	A	.	.	MAF_INRAE=2.5;MAF_USDA=6.25
NC_035078.1	68725929	.	A	T	.	.	MAF_INRAE=22.152;MAF_USDA=33.529
NC_035078.1	68725984	.	T	A	.	.	MAF_INRAE=21.519;MAF_USDA=33.529
NC_035078.1	68726025	.	G	A	.	.	MAF_INRAE=22.152;MAF_USDA=34.706
NC_035078.1	68726031	.	G	A	.	.	MAF_INRAE=22.152;MAF_USDA=34.706
NC_035078.1	68726033	.	A	G	.	.	MAF_INRAE=35.833;MAF_USDA=11.765
NC_035078.1	68726075	.	C	T	.	.	MAF_INRAE=38.608;MAF_USDA=11.176
NC_035078.1	68726102	.	C	T	.	.	MAF_USDA=1.765
NC_035078.1	68726186	.	A	T	.	.	MAF_USDA=5.738
NC_035078.1	68726245	.	A	C	.	.	MAF_INRAE=5.833;MAF_USDA=9.836
NC_035078.1	68726249	.	G	A	.	.	MAF_INRAE=34.81;MAF_USDA=39.412
NC_035078.1	68726293	.	T	G	.	.	MAF_INRAE=5.833;MAF_USDA=8.824
NC_035078.1	68726457	.	T	C	.	.	MAF_USDA=4.706
NC_035078.1	68726459	.	G	A	.	.	MAF_INRAE=8.333;MAF_USDA=15.294
NC_035078.1	68726514	.	C	T	.	.	MAF_USDA=9.146
NC_035078.1	68726553	.	C	T	.	.	MAF_INRAE=5.833;MAF_USDA=7.647
NC_035078.1	68726573	.	C	T	.	.	MAF_USDA=2.459
NC_035078.1	68726613	.	C	G	.	.	MAF_USDA=3.279
NC_035078.1	68726762	.	G	A	.	.	MAF_INRAE=38.608;MAF_USDA=10.588
NC_035078.1	68726796	.	A	G	.	.	MAF_INRAE=5.263;MAF_USDA=7.647
NC_035078.1	68726802	.	G	T	.	.	MAF_USDA=5.882
NC_035078.1	68726812	.	A	G	.	.	MAF_INRAE=17.722
NC_035078.1	68726900	.	G	A	.	.	MAF_INRAE=29.114;MAF_USDA=49.412
NC_035078.1	68726954	.	G	A	.	.	MAF_USDA=4.118
NC_035078.1	68726994	.	C	A	.	.	MAF_INRAE=20.253;MAF_USDA=37.5
NC_035078.1	68727052	.	T	A	.	.	MAF_USDA=2.5
NC_035078.1	68727077	.	G	A	.	.	MAF_INRAE=10.0;MAF_USDA=18.072
NC_035078.1	68727143	.	A	G	.	.	MAF_USDA=2.5
NC_035078.1	68727146	.	T	G	.	.	MAF_USDA=1.667
NC_035078.1	68727311	.	C	A	.	.	MAF_INRAE=45.833;MAF_USDA=33.133
NC_035078.1	68727330	.	A	G	.	.	MAF_INRAE=15.833;MAF_USDA=25.904
NC_035078.1	68727334	.	T	C	.	.	MAF_INRAE=15.833;MAF_USDA=25.61
NC_035078.1	68727360	.	C	T	.	.	MAF_USDA=4.217
NC_035078.1	68727367	.	A	T	.	.	MAF_USDA=3.333
NC_035078.1	68727378	.	G	A	.	.	MAF_INRAE=6.667;MAF_USDA=7.831
NC_035078.1	68727391	.	C	T	.	.	MAF_INRAE=29.167;MAF_USDA=47.826
NC_035078.1	68727392	.	A	G	.	.	MAF_USDA=8.696
NC_035078.1	68727398	.	C	T	.	.	MAF_USDA=3.333
NC_035078.1	68727399	.	C	T	.	.	MAF_USDA=3.012
NC_035078.1	68727512	.	G	A	.	.	MAF_INRAE=45.0;MAF_USDA=12.651
NC_035078.1	68727522	.	T	G	.	.	MAF_INRAE=30.0;MAF_USDA=19.88
NC_035078.1	68727544	.	C	T	.	.	MAF_USDA=3.333
NC_035078.1	68727545	.	G	A	.	.	MAF_INRAE=45.0;MAF_USDA=12.651
NC_035078.1	68727707	.	G	A	.	.	MAF_INRAE=10.127;MAF_USDA=21.765
NC_035078.1	68727721	.	G	A	.	.	MAF_INRAE=48.734;MAF_USDA=35.882
NC_035078.1	68727727	.	C	T	.	.	MAF_INRAE=2.5;MAF_USDA=6.471
NC_035078.1	68727753	.	G	T	.	.	MAF_USDA=1.639
NC_035078.1	68727791	.	C	T	.	.	MAF_USDA=1.639
NC_035078.1	68727835	.	G	T	.	.	MAF_USDA=6.557
NC_035078.1	68728013	.	G	A	.	.	MAF_INRAE=5.263;MAF_USDA=3.571
NC_035078.1	68728031	.	C	T	.	.	MAF_USDA=2.41
NC_035078.1	68728052	.	T	A	.	.	MAF_INRAE=38.333
NC_035078.1	68728112	.	T	G	.	.	MAF_USDA=1.667
NC_035078.1	68728138	.	C	A	.	.	MAF_INRAE=37.975;MAF_USDA=11.176
NC_035078.1	68728139	.	A	C	.	.	MAF_USDA=6.557
NC_035078.1	68728268	.	CTAAGGTG	CTAAGGTA	.	.	MAF_USDA=6.25
NC_035078.1	68728321	.	G	A	.	.	MAF_INRAE=49.367
NC_035078.1	68728329	.	T	A	.	.	MAF_INRAE=36.842;MAF_USDA=49.153
NC_035078.1	68728384	.	A	T	.	.	MAF_USDA=2.941
NC_035078.1	68728473	.	A	G	.	.	MAF_INRAE=5.0;MAF_USDA=7.647
NC_035078.1	68728509	.	A	G	.	.	MAF_INRAE=38.608;MAF_USDA=10.588
NC_035078.1	68728539	.	G	T	.	.	MAF_INRAE=4.43;MAF_USDA=10.417
NC_035078.1	68728639	.	C	T	.	.	MAF_INRAE=49.167;MAF_USDA=15.294
NC_035078.1	68728650	.	G	T	.	.	MAF_INRAE=49.167;MAF_USDA=15.882
NC_035078.1	68728721	.	A	T	.	.	MAF_INRAE=5.263;MAF_USDA=3.529
NC_035078.1	68728728	.	A	G	.	.	MAF_INRAE=10.526
NC_035078.1	68728760	.	G	A	.	.	MAF_USDA=1.639
NC_035078.1	68728937	.	C	T	.	.	MAF_INRAE=5.833;MAF_USDA=12.5
NC_035078.1	68728939	.	G	A	.	.	MAF_USDA=6.25
NC_035078.1	68728944	.	A	G	.	.	MAF_INRAE=1.667
NC_035078.1	68728979	.	G	A	.	.	MAF_INRAE=1.667
NC_035078.1	68728980	.	T	C	.	.	MAF_INRAE=1.667
NC_035078.1	68729052	.	T	G	.	.	MAF_INRAE=15.833;MAF_USDA=6.25
NC_035078.1	68729122	.	T	C	.	.	MAF_INRAE=17.5;MAF_USDA=4.167
NC_035078.1	68729155	.	T	C	.	.	MAF_INRAE=17.5;MAF_USDA=6.25
NC_035078.1	68729168	.	C	T	.	.	MAF_INRAE=4.167
NC_035078.1	68729191	.	C	A	.	.	MAF_INRAE=6.667
NC_035078.1	68729199	.	G	A	.	.	MAF_INRAE=5.0
NC_035078.1	68729216	.	G	T	.	.	MAF_INRAE=33.333;MAF_USDA=12.5
NC_035078.1	68729258	.	G	T	.	.	MAF_USDA=3.279
NC_035078.1	68729278	.	C	T	.	.	MAF_USDA=3.279
NC_035078.1	68729279	.	A	G	.	.	MAF_USDA=2.353
NC_035078.1	68729293	.	G	A	.	.	MAF_INRAE=46.835;MAF_USDA=29.167
NC_035078.1	68729301	.	C	T	.	.	MAF_INRAE=20.253;MAF_USDA=39.583
NC_035078.1	68729302	.	G	A	.	.	MAF_USDA=1.639
NC_035078.1	68729433	.	C	T	.	.	MAF_INRAE=6.667;MAF_USDA=15.882
NC_035078.1	68729518	.	A	G	.	.	MAF_USDA=1.639
NC_035078.1	68729538	.	G	C	.	.	MAF_INRAE=20.886;MAF_USDA=12.941
NC_035078.1	68729541	.	C	T	.	.	MAF_INRAE=45.0;MAF_USDA=29.167
NC_035078.1	68729590	.	G	A	.	.	MAF_INRAE=8.333;MAF_USDA=2.353
NC_035078.1	68729640	.	A	T	.	.	MAF_USDA=1.639
NC_035078.1	68729657	.	T	A	.	.	MAF_INRAE=2.5;MAF_USDA=6.471
NC_035078.1	68729673	.	G	T	.	.	MAF_USDA=1.765
NC_035078.1	68729724	.	A	G	.	.	MAF_USDA=1.639
NC_035078.1	68729764	.	G	A	.	.	MAF_USDA=25.595
NC_035078.1	68729783	.	T	G	.	.	MAF_INRAE=31.013;MAF_USDA=37.647
NC_035078.1	68729786	.	A	G	.	.	MAF_USDA=3.279
NC_035078.1	68729791	.	T	G	.	.	MAF_INRAE=48.734;MAF_USDA=43.529
NC_035078.1	68729799	.	T	C	.	.	MAF_INRAE=29.747;MAF_USDA=47.647
NC_035078.1	68729802	.	C	T	.	.	MAF_USDA=1.639
NC_035078.1	68729867	.	A	G	.	.	MAF_USDA=1.639
NC_035078.1	68729926	.	A	C	.	.	MAF_USDA=1.639
NC_035078.1	68729930	.	T	G	.	.	MAF_INRAE=37.342;MAF_USDA=11.176
NC_035078.1	68730271	.	G	A	.	.	MAF_INRAE=8.861;MAF_USDA=13.529
NC_035078.1	68730296	.	C	T	.	.	MAF_USDA=30.357
NC_035078.1	68730358	.	G	T	.	.	MAF_USDA=6.25
NC_035078.1	68730365	.	G	T	.	.	MAF_USDA=8.333
NC_035078.1	68730375	.	G	T	.	.	MAF_INRAE=48.734;MAF_USDA=35.882
NC_035078.1	68730401	.	T	A	.	.	MAF_INRAE=49.367
NC_035078.1	68730404	.	T	C	.	.	MAF_USDA=4.098
NC_035078.1	68730463	.	C	A	.	.	MAF_INRAE=10.526
NC_035078.1	68730485	.	T	C	.	.	MAF_INRAE=5.0;MAF_USDA=10.656
NC_035078.1	68730590	.	A	G	.	.	MAF_INRAE=49.367;MAF_USDA=35.294
NC_035078.1	68730730	.	A	G	.	.	MAF_USDA=2.941
NC_035078.1	68730790	.	A	G	.	.	MAF_USDA=2.459
NC_035078.1	68730825	.	C	A	.	.	MAF_USDA=2.459
NC_035078.1	68730833	.	G	T	.	.	MAF_USDA=1.639
NC_035078.1	68730846	.	G	A	.	.	MAF_USDA=2.459
NC_035078.1	68730858	.	A	G	.	.	MAF_INRAE=35.443;MAF_USDA=44.706
NC_035078.1	68730866	.	T	A	.	.	MAF_INRAE=35.443;MAF_USDA=47.059
NC_035078.1	68730892	.	C	T	.	.	MAF_INRAE=10.526;MAF_USDA=10.588
NC_035078.1	68730907	.	A	G	.	.	MAF_INRAE=40.506;MAF_USDA=28.235
NC_035078.1	68730914	.	G	A	.	.	MAF_INRAE=42.405;MAF_USDA=33.529
NC_035078.1	68730933	.	G	A	.	.	MAF_INRAE=10.526;MAF_USDA=7.377
NC_035078.1	68730936	.	T	G	.	.	MAF_INRAE=35.0;MAF_USDA=31.176
NC_035078.1	68730937	.	T	C	.	.	MAF_INRAE=39.241;MAF_USDA=40.0
NC_035078.1	68731000	.	T	G	.	.	MAF_INRAE=26.316;MAF_USDA=50.0
NC_035078.1	68731004	.	A	G	.	.	MAF_USDA=23.529
NC_035078.1	68731013	.	G	T	.	.	MAF_USDA=4.167
NC_035078.1	68731034	.	A	C	.	.	MAF_INRAE=33.544;MAF_USDA=14.583
NC_035078.1	68731041	.	G	A	.	.	MAF_INRAE=32.911;MAF_USDA=12.5
NC_035078.1	68731047	.	G	A	.	.	MAF_INRAE=32.911;MAF_USDA=18.072
NC_035078.1	68731052	.	T	C	.	.	MAF_USDA=18.675
NC_035078.1	68731054	.	G	T	.	.	MAF_USDA=18.675
NC_035078.1	68731055	.	G	T	.	.	MAF_USDA=18.675
NC_035078.1	68731057	.	G	C	.	.	MAF_INRAE=24.167;MAF_USDA=18.072
NC_035078.1	68731067	.	T	A	.	.	MAF_INRAE=29.114;MAF_USDA=37.647
NC_035078.1	68731135	.	G	C	.	.	MAF_INRAE=39.241;MAF_USDA=29.412
NC_035078.1	68731141	.	G	T	.	.	MAF_USDA=2.083
NC_035078.1	68731245	.	C	T	.	.	MAF_INRAE=30.0;MAF_USDA=28.824
NC_035078.1	68731271	.	G	A	.	.	MAF_USDA=6.25
NC_035078.1	68731295	.	A	T	.	.	MAF_USDA=1.667
NC_035078.1	68731312	.	A	T	.	.	MAF_USDA=25.0
NC_035078.1	68731320	.	C	T	.	.	MAF_USDA=20.833
NC_035078.1	68731414	.	G	C	.	.	MAF_USDA=25.0
NC_035078.1	68731456	.	T	A	.	.	MAF_INRAE=37.342;MAF_USDA=25.0
NC_035078.1	68731461	.	A	C	.	.	MAF_INRAE=37.342;MAF_USDA=25.0
NC_035078.1	68731484	.	T	A	.	.	MAF_INRAE=39.241;MAF_USDA=25.0
NC_035078.1	68731521	.	T	C	.	.	MAF_USDA=6.25
NC_035078.1	68731556	.	C	G	.	.	MAF_USDA=1.667
NC_035078.1	68731607	.	T	A	.	.	MAF_INRAE=41.772;MAF_USDA=25.0
NC_035078.1	68731688	.	G	A	.	.	MAF_USDA=4.762
NC_035078.1	68731713	.	G	T	.	.	MAF_INRAE=42.405;MAF_USDA=29.167
NC_035078.1	68731735	.	T	C	.	.	MAF_INRAE=42.405;MAF_USDA=25.0
NC_035078.1	68731736	.	G	A	.	.	MAF_INRAE=2.5
NC_035078.1	68731751	.	G	A	.	.	MAF_INRAE=42.405;MAF_USDA=27.083
NC_035078.1	68731775	.	C	T	.	.	MAF_USDA=2.083
NC_035078.1	68731781	.	G	A	.	.	MAF_INRAE=41.772;MAF_USDA=30.357
NC_035078.1	68731788	.	T	C	.	.	MAF_INRAE=41.139
NC_035078.1	68731869	.	T	A	.	.	MAF_INRAE=1.667;MAF_USDA=2.381
NC_035078.1	68731873	.	A	C	.	.	MAF_INRAE=42.405;MAF_USDA=31.548
NC_035078.1	68731874	.	A	C	.	.	MAF_INRAE=35.833;MAF_USDA=31.548
NC_035078.1	68731970	.	A	G	.	.	MAF_USDA=2.5
NC_035078.1	68732053	.	C	T	.	.	MAF_INRAE=6.667;MAF_USDA=11.667
NC_035078.1	68732123	.	G	A	.	.	MAF_INRAE=41.772;MAF_USDA=29.167
NC_035078.1	68732139	.	G	T	.	.	MAF_INRAE=41.772;MAF_USDA=29.762
NC_035078.1	68732214	.	C	A	.	.	MAF_INRAE=38.608;MAF_USDA=11.446
NC_035078.1	68732256	.	C	T	.	.	MAF_USDA=4.237
NC_035078.1	68732269	.	T	C	.	.	MAF_USDA=25.0
NC_035078.1	68732277	.	G	T	.	.	MAF_USDA=25.0
NC_035078.1	68732420	.	G	T	.	.	MAF_USDA=1.639
NC_035078.1	68732467	.	G	T	.	.	MAF_INRAE=41.772;MAF_USDA=31.765
NC_035078.1	68732483	.	A	T	.	.	MAF_INRAE=41.772;MAF_USDA=30.588
NC_035078.1	68732520	.	G	A	.	.	MAF_USDA=1.639
NC_035078.1	68732530	.	T	A	.	.	MAF_INRAE=42.405;MAF_USDA=31.176
NC_035078.1	68732564	.	A	T	.	.	MAF_USDA=2.5
NC_035078.1	68732581	.	G	T	.	.	MAF_INRAE=10.526
NC_035078.1	68732666	.	G	A	.	.	MAF_INRAE=18.987;MAF_USDA=6.034
NC_035078.1	68732784	.	G	A	.	.	MAF_USDA=4.167
NC_035078.1	68732879	.	A	T	.	.	MAF_USDA=27.647
NC_035078.1	68732889	.	A	C	.	.	MAF_INRAE=15.789;MAF_USDA=17.647
NC_035078.1	68732987	.	A	G	.	.	MAF_INRAE=10.526
NC_035078.1	68733096	.	A	C	.	.	MAF_INRAE=40.506;MAF_USDA=31.176
NC_035078.1	68733140	.	T	G	.	.	MAF_INRAE=40.506;MAF_USDA=30.588
NC_035078.1	68733188	.	C	T	.	.	MAF_INRAE=2.5
NC_035078.1	68733214	.	G	A	.	.	MAF_USDA=1.639
NC_035078.1	68733249	.	A	G	.	.	MAF_INRAE=20.253;MAF_USDA=18.235
NC_035078.1	68733281	.	T	G	.	.	MAF_INRAE=42.405;MAF_USDA=30.0
NC_035078.1	68733298	.	C	T	.	.	MAF_INRAE=6.667;MAF_USDA=9.412
NC_035078.1	68733367	.	G	A	.	.	MAF_INRAE=15.789;MAF_USDA=10.0
NC_035078.1	68733441	.	A	G	.	.	MAF_USDA=2.941
NC_035078.1	68733476	.	T	C	.	.	MAF_INRAE=42.405;MAF_USDA=30.588
NC_035078.1	68733525	.	G	A	.	.	MAF_INRAE=5.833;MAF_USDA=9.412
NC_035078.1	68733536	.	G	A	.	.	MAF_INRAE=42.405;MAF_USDA=30.588
NC_035078.1	68733567	.	G	A	.	.	MAF_INRAE=9.167;MAF_USDA=1.765
NC_035078.1	68733600	.	C	G	.	.	MAF_INRAE=38.608;MAF_USDA=10.588
NC_035078.1	68733615	.	G	T	.	.	MAF_INRAE=21.519;MAF_USDA=12.5
NC_035078.1	68733621	.	C	T	.	.	MAF_USDA=6.25
NC_035078.1	68733651	.	T	A	.	.	MAF_INRAE=24.051;MAF_USDA=24.706
NC_035078.1	68733655	.	C	A	.	.	MAF_USDA=14.583
NC_035078.1	68733656	.	C	T	.	.	MAF_USDA=12.5
NC_035078.1	68733679	.	A	C	.	.	MAF_INRAE=24.051;MAF_USDA=19.412
NC_035078.1	68733704	.	T	A	.	.	MAF_USDA=6.471
NC_035078.1	68733730	.	A	G	.	.	MAF_INRAE=2.5
NC_035078.1	68733768	.	C	A	.	.	MAF_INRAE=47.368
NC_035078.1	68733840	.	C	A	.	.	MAF_INRAE=24.051;MAF_USDA=22.353
NC_035078.1	68734071	.	G	A	.	.	MAF_INRAE=24.051;MAF_USDA=28.824
NC_035078.1	68734075	.	T	G	.	.	MAF_INRAE=15.0;MAF_USDA=27.647
NC_035078.1	68734125	.	T	G	.	.	MAF_INRAE=24.051;MAF_USDA=28.235
NC_035078.1	68734197	.	A	C	.	.	MAF_INRAE=27.215;MAF_USDA=36.471
NC_035078.1	68734258	.	C	A	.	.	MAF_INRAE=24.051;MAF_USDA=14.583
NC_035078.1	68734266	.	T	C	.	.	MAF_INRAE=15.789;MAF_USDA=22.353
NC_035078.1	68734349	.	T	G	.	.	MAF_INRAE=5.263;MAF_USDA=1.639
NC_035078.1	68734415	.	T	G	.	.	MAF_INRAE=24.051;MAF_USDA=27.059
NC_035078.1	68734423	.	C	T	.	.	MAF_USDA=11.475
NC_035078.1	68734513	.	C	A	.	.	MAF_USDA=7.059
NC_035078.1	68734603	.	G	C	.	.	MAF_INRAE=27.215;MAF_USDA=39.412
NC_035078.1	68734614	.	C	G	.	.	MAF_USDA=5.738
NC_035078.1	68734748	.	T	G	.	.	MAF_USDA=7.059
NC_035078.1	68734759	.	T	G	.	.	MAF_INRAE=23.418;MAF_USDA=27.059
NC_035078.1	68734856	.	G	A	.	.	MAF_INRAE=2.5;MAF_USDA=2.941
NC_035078.1	68734868	.	T	C	.	.	MAF_USDA=4.118
NC_035078.1	68735137	.	T	A	.	.	MAF_INRAE=15.789;MAF_USDA=20.0
NC_035078.1	68735192	.	G	A	.	.	MAF_INRAE=5.696;MAF_USDA=21.765
NC_035078.1	68735249	.	T	C	.	.	MAF_INRAE=5.263;MAF_USDA=6.25
NC_035078.1	68735267	.	C	T	.	.	MAF_USDA=7.647
NC_035078.1	68735591	.	C	A	.	.	MAF_INRAE=20.253;MAF_USDA=19.412
NC_035078.1	68735743	.	C	T	.	.	MAF_INRAE=15.789;MAF_USDA=16.471
NC_035078.1	68735771	.	C	T	.	.	MAF_USDA=6.25
NC_035078.1	68736031	.	C	G	.	.	MAF_INRAE=5.833
NC_035078.1	68736039	.	C	A	.	.	MAF_USDA=1.765
NC_035078.1	68736042	.	A	G	.	.	MAF_USDA=1.765
NC_035078.1	68736160	.	C	T	.	.	MAF_USDA=4.098
NC_035078.1	68736243	.	A	T	.	.	MAF_INRAE=46.835;MAF_USDA=20.588
NC_035078.1	68736425	.	C	A	.	.	MAF_INRAE=46.835;MAF_USDA=21.176
NC_035078.1	68736545	.	A	C	.	.	MAF_USDA=4.118
NC_035078.1	68736546	.	G	T	.	.	MAF_USDA=4.118
NC_035078.1	68736620	.	C	T	.	.	MAF_INRAE=5.263;MAF_USDA=6.25
NC_035078.1	68736670	.	A	G	.	.	MAF_INRAE=10.526
NC_035078.1	68736697	.	C	T	.	.	MAF_USDA=10.656
NC_035078.1	68736705	.	T	G	.	.	MAF_INRAE=15.789;MAF_USDA=18.235
NC_035078.1	68736770	.	G	A	.	.	MAF_USDA=5.738
NC_035078.1	68737067	.	A	G	.	.	MAF_USDA=6.25
NC_035078.1	68737138	.	G	A	.	.	MAF_USDA=8.197
NC_035078.1	68737320	.	A	C	.	.	MAF_USDA=1.639
NC_035078.1	68737331	.	A	C	.	.	MAF_INRAE=10.526;MAF_USDA=11.765
NC_035078.1	68737463	.	C	T	.	.	MAF_INRAE=5.263;MAF_USDA=6.25
NC_035078.1	68737634	.	G	T	.	.	MAF_INRAE=19.62;MAF_USDA=12.353
NC_035078.1	68737639	.	A	C	.	.	MAF_USDA=6.25
NC_035078.1	68737650	.	G	T	.	.	MAF_INRAE=3.333;MAF_USDA=3.279
NC_035078.1	68737651	.	G	A	.	.	MAF_INRAE=5.833;MAF_USDA=9.836
NC_035078.1	68737668	.	C	A	.	.	MAF_INRAE=21.667;MAF_USDA=18.824
NC_035078.1	68737684	.	T	G	.	.	MAF_INRAE=17.5;MAF_USDA=15.882
NC_035078.1	68737705	.	G	A	.	.	MAF_USDA=11.905
NC_035078.1	68737707	.	C	T	.	.	MAF_USDA=11.31
NC_035078.1	68737734	.	T	C	.	.	MAF_USDA=13.095
NC_035078.1	68737754	.	G	A	.	.	MAF_USDA=13.095
NC_035078.1	68737800	.	A	G	.	.	MAF_INRAE=2.5
NC_035078.1	68737810	.	T	A	.	.	MAF_INRAE=2.5
NC_035078.1	68737850	.	C	T	.	.	MAF_INRAE=2.5
NC_035078.1	68737877	.	C	T	.	.	MAF_INRAE=48.734;MAF_USDA=25.294
NC_035078.1	68737905	.	C	T	.	.	MAF_USDA=6.471
NC_035078.1	68737923	.	C	A	.	.	MAF_USDA=9.836
NC_035078.1	68737942	.	A	C	.	.	MAF_INRAE=9.167;MAF_USDA=18.235
NC_035078.1	68738026	.	G	A	.	.	MAF_INRAE=46.835;MAF_USDA=27.083
NC_035078.1	68738080	.	CGCTAA	CGCTAG	.	.	MAF_USDA=6.25
NC_035078.1	68738107	.	G	T	.	.	MAF_INRAE=20.253;MAF_USDA=20.0
NC_035078.1	68738133	.	T	G	.	.	MAF_INRAE=20.253;MAF_USDA=18.235
NC_035078.1	68738149	.	C	T	.	.	MAF_INRAE=15.789;MAF_USDA=18.824
NC_035078.1	68738180	.	G	A	.	.	MAF_USDA=1.639
NC_035078.1	68738196	.	G	C	.	.	MAF_INRAE=2.5
NC_035078.1	68738327	.	T	A	.	.	MAF_USDA=3.279
NC_035078.1	68738423	.	C	T	.	.	MAF_INRAE=20.253;MAF_USDA=4.706
NC_035078.1	68738425	.	T	A	.	.	MAF_INRAE=15.789;MAF_USDA=18.235
NC_035078.1	68738453	.	G	T	.	.	MAF_INRAE=24.051;MAF_USDA=22.941
NC_035078.1	68738462	.	T	C	.	.	MAF_INRAE=9.167;MAF_USDA=13.934
NC_035078.1	68738480	.	AGG	AGA	.	.	MAF_USDA=2.083
NC_035078.1	68738482	.	G	A	.	.	MAF_INRAE=15.0
NC_035078.1	68738497	.	G	A	.	.	MAF_INRAE=10.526
NC_035078.1	68738577	.	G	A	.	.	MAF_USDA=1.639
NC_035078.1	68738691	.	A	G	.	.	MAF_INRAE=15.789;MAF_USDA=18.824
NC_035078.1	68738692	.	C	G	.	.	MAF_USDA=4.118
NC_035078.1	68738740	.	A	C	.	.	MAF_USDA=1.667
NC_035078.1	68738762	.	A	G	.	.	MAF_INRAE=24.051;MAF_USDA=23.214
NC_035078.1	68738779	.	T	C	.	.	MAF_INRAE=20.253;MAF_USDA=4.706
NC_035078.1	68738833	.	T	A	.	.	MAF_INRAE=20.253;MAF_USDA=4.706
NC_035078.1	68738849	.	C	T	.	.	MAF_USDA=4.918
NC_035078.1	68738994	.	C	G	.	.	MAF_USDA=1.639
NC_035078.1	68739005	.	C	G	.	.	MAF_USDA=6.557
NC_035078.1	68739049	.	A	G	.	.	MAF_INRAE=24.051;MAF_USDA=24.118
NC_035078.1	68739063	.	T	C	.	.	MAF_INRAE=9.167;MAF_USDA=17.647
NC_035078.1	68739073	.	T	C	.	.	MAF_INRAE=20.253;MAF_USDA=4.706
NC_035078.1	68739145	.	A	C	.	.	MAF_INRAE=20.253;MAF_USDA=4.706
NC_035078.1	68739243	.	C	A	.	.	MAF_USDA=6.25
NC_035078.1	68739246	.	T	G	.	.	MAF_USDA=6.25
NC_035078.1	68739405	.	G	T	.	.	MAF_USDA=1.639
NC_035078.1	68739435	.	T	C	.	.	MAF_INRAE=20.253;MAF_USDA=5.738
NC_035078.1	68739609	.	A	T	.	.	MAF_USDA=9.836
NC_035078.1	68739702	.	T	G	.	.	MAF_USDA=3.529
NC_035078.1	68739721	.	G	T	.	.	MAF_INRAE=20.253;MAF_USDA=4.706
NC_035078.1	68739771	.	G	T	.	.	MAF_INRAE=20.253;MAF_USDA=4.706
NC_035078.1	68739775	.	A	C	.	.	MAF_INRAE=15.0;MAF_USDA=4.706
NC_035078.1	68739840	.	G	T	.	.	MAF_INRAE=10.526
NC_035078.1	68739848	.	C	A	.	.	MAF_INRAE=12.025;MAF_USDA=4.918
NC_035078.1	68739857	.	T	G	.	.	MAF_USDA=10.656
NC_035078.1	68739925	.	C	A	.	.	MAF_INRAE=20.253;MAF_USDA=4.706
NC_035078.1	68739943	.	C	A	.	.	MAF_INRAE=18.987;MAF_USDA=1.639
NC_035078.1	68739969	.	A	T	.	.	MAF_INRAE=15.789;MAF_USDA=19.412
NC_035078.1	68739975	.	G	T	.	.	MAF_INRAE=5.833;MAF_USDA=12.295
NC_035078.1	68740040	.	T	C	.	.	MAF_INRAE=24.051;MAF_USDA=24.706
NC_035078.1	68740125	.	T	G	.	.	MAF_INRAE=2.5
NC_035078.1	68740177	.	G	T	.	.	MAF_INRAE=20.253;MAF_USDA=4.706
NC_035078.1	68740182	.	T	C	.	.	MAF_INRAE=24.051;MAF_USDA=28.689
NC_035078.1	68740426	.	C	T	.	.	MAF_USDA=5.294
NC_035078.1	68740659	.	G	A	.	.	MAF_USDA=7.377
NC_035078.1	68740707	.	A	G	.	.	MAF_INRAE=3.333;MAF_USDA=10.0
NC_035078.1	68740744	.	G	A	.	.	MAF_USDA=3.529
NC_035078.1	68740840	.	T	C	.	.	MAF_USDA=1.639
NC_035078.1	68740845	.	A	C	.	.	MAF_INRAE=5.263;MAF_USDA=6.25
NC_035078.1	68740853	.	T	A	.	.	MAF_INRAE=23.418;MAF_USDA=25.294
NC_035078.1	68740860	.	C	A	.	.	MAF_INRAE=23.418;MAF_USDA=25.882
NC_035078.1	68740897	.	G	T	.	.	MAF_INRAE=46.835;MAF_USDA=21.765
NC_035078.1	68740953	.	C	A	.	.	MAF_INRAE=5.833;MAF_USDA=10.656
NC_035078.1	68740988	.	C	G	.	.	MAF_INRAE=3.333;MAF_USDA=2.459
NC_035078.1	68740998	.	T	G	.	.	MAF_INRAE=3.333;MAF_USDA=2.941
NC_035078.1	68741025	.	C	T	.	.	MAF_USDA=1.639
NC_035078.1	68741082	.	T	C	.	.	MAF_INRAE=18.354;MAF_USDA=4.706
NC_035078.1	68741130	.	T	G	.	.	MAF_USDA=6.25
NC_035078.1	68741131	.	T	G	.	.	MAF_INRAE=14.167;MAF_USDA=14.583
NC_035078.1	68741157	.	G	A	.	.	MAF_USDA=1.639
NC_035078.1	68741307	.	G	A	.	.	MAF_INRAE=24.051;MAF_USDA=32.941
NC_035078.1	68741330	.	G	A	.	.	MAF_INRAE=15.789;MAF_USDA=26.471
NC_035078.1	68741386	.	C	A	.	.	MAF_USDA=2.459
NC_035078.1	68741393	.	T	G	.	.	MAF_INRAE=23.418;MAF_USDA=32.353
NC_035078.1	68741423	.	A	G	.	.	MAF_INRAE=23.418;MAF_USDA=31.765
NC_035078.1	68741443	.	T	A	.	.	MAF_INRAE=8.861;MAF_USDA=34.118
NC_035078.1	68741502	.	G	A	.	.	MAF_USDA=1.639
NC_035078.1	68741665	.	C	T	.	.	MAF_INRAE=48.734;MAF_USDA=26.471
NC_035078.1	68741668	.	C	T	.	.	MAF_INRAE=24.167;MAF_USDA=45.294
NC_035078.1	68741728	.	T	A	.	.	MAF_USDA=6.25
NC_035078.1	68741766	.	T	G	.	.	MAF_USDA=5.738
NC_035078.1	68741831	.	G	T	.	.	MAF_INRAE=20.253;MAF_USDA=4.706
NC_035078.1	68741840	.	G	A	.	.	MAF_INRAE=20.253;MAF_USDA=4.706
NC_035078.1	68741855	.	G	C	.	.	MAF_INRAE=15.789;MAF_USDA=26.471
NC_035078.1	68741929	.	T	C	.	.	MAF_INRAE=15.789;MAF_USDA=27.059
NC_035078.1	68741931	.	G	T	.	.	MAF_INRAE=2.5;MAF_USDA=4.118
NC_035078.1	68741940	.	T	G	.	.	MAF_INRAE=20.253;MAF_USDA=4.706
NC_035078.1	68741973	.	A	C	.	.	MAF_INRAE=9.167;MAF_USDA=13.934
NC_035078.1	68741974	.	A	C	.	.	MAF_USDA=1.639
NC_035078.1	68742017	.	A	G	.	.	MAF_INRAE=44.304;MAF_USDA=48.235
NC_035078.1	68742041	.	G	A	.	.	MAF_USDA=2.941
NC_035078.1	68742081	.	G	C	.	.	MAF_INRAE=9.167;MAF_USDA=10.0
NC_035078.1	68742329	.	G	A	.	.	MAF_INRAE=5.833;MAF_USDA=12.295
NC_035078.1	68742332	.	T	C	.	.	MAF_INRAE=24.051;MAF_USDA=32.353
NC_035078.1	68742365	.	C	T	.	.	MAF_INRAE=20.253;MAF_USDA=4.706
NC_035078.1	68742407	.	C	G	.	.	MAF_INRAE=5.263;MAF_USDA=6.25
NC_035078.1	68742521	.	G	T	.	.	MAF_USDA=1.639
NC_035078.1	68742583	.	C	G	.	.	MAF_INRAE=9.167;MAF_USDA=10.588
NC_035078.1	68742613	.	C	T	.	.	MAF_INRAE=20.253;MAF_USDA=4.706
NC_035078.1	68742650	.	T	C	.	.	MAF_USDA=2.459
NC_035078.1	68742686	.	C	A	.	.	MAF_USDA=1.639
NC_035078.1	68742728	.	G	A	.	.	MAF_INRAE=27.215;MAF_USDA=17.059
NC_035078.1	68742832	.	G	A	.	.	MAF_USDA=8.824
NC_035078.1	68742920	.	A	C	.	.	MAF_USDA=1.639
NC_035078.1	68743281	.	A	G	.	.	MAF_USDA=6.557
NC_035078.1	68743288	.	G	T	.	.	MAF_INRAE=24.051;MAF_USDA=20.833
NC_035078.1	68743296	.	C	A	.	.	MAF_INRAE=20.253;MAF_USDA=4.706
NC_035078.1	68743297	.	G	A	.	.	MAF_INRAE=9.167;MAF_USDA=15.882
NC_035078.1	68743396	.	G	A	.	.	MAF_USDA=2.459
NC_035078.1	68743417	.	C	T	.	.	MAF_INRAE=10.526
NC_035078.1	68743492	.	A	G	.	.	MAF_USDA=1.639
NC_035078.1	68743494	.	A	T	.	.	MAF_INRAE=5.263;MAF_USDA=15.294
NC_035078.1	68743520	.	G	C	.	.	MAF_INRAE=9.167;MAF_USDA=10.588
NC_035078.1	68743573	.	C	T	.	.	MAF_INRAE=10.526;MAF_USDA=11.176
NC_035078.1	68743597	.	G	A	.	.	MAF_USDA=7.647
NC_035078.1	68743623	.	T	A	.	.	MAF_USDA=3.529
NC_035078.1	68743644	.	A	G	.	.	MAF_INRAE=9.167;MAF_USDA=19.412
NC_035078.1	68743653	.	T	G	.	.	MAF_INRAE=6.962
NC_035078.1	68743692	.	A	G	.	.	MAF_USDA=3.529
NC_035078.1	68743762	.	T	C	.	.	MAF_USDA=11.176
NC_035078.1	68743778	.	C	A	.	.	MAF_USDA=4.706
NC_035078.1	68743809	.	T	C	.	.	MAF_USDA=17.059
NC_035078.1	68743830	.	C	T	.	.	MAF_USDA=7.5
NC_035078.1	68743901	.	T	G	.	.	MAF_USDA=14.706
NC_035078.1	68743909	.	T	C	.	.	MAF_USDA=5.738
NC_035078.1	68743923	.	A	C	.	.	MAF_INRAE=5.263;MAF_USDA=6.25
NC_035078.1	68743952	.	C	T	.	.	MAF_INRAE=10.526;MAF_USDA=11.176
NC_035078.1	68743990	.	G	C	.	.	MAF_INRAE=5.263;MAF_USDA=35.882
NC_035078.1	68743999	.	G	A	.	.	MAF_INRAE=36.842;MAF_USDA=4.118
NC_035078.1	68744000	.	A	T	.	.	MAF_INRAE=10.526;MAF_USDA=10.588
NC_035078.1	68744017	.	C	T	.	.	MAF_INRAE=36.842;MAF_USDA=4.706
NC_035078.1	68744018	.	G	T	.	.	MAF_INRAE=5.263;MAF_USDA=6.25
NC_035078.1	68744175	.	A	G	.	.	MAF_USDA=7.059
NC_035078.1	68744219	.	C	A	.	.	MAF_USDA=1.639
NC_035078.1	68744335	.	T	A	.	.	MAF_USDA=1.639
NC_035078.1	68744351	.	G	T	.	.	MAF_INRAE=5.263;MAF_USDA=2.941
NC_035078.1	68744355	.	T	G	.	.	MAF_USDA=1.639
NC_035078.1	68744422	.	A	G	.	.	MAF_INRAE=2.5;MAF_USDA=4.118
NC_035078.1	68744429	.	A	T	.	.	MAF_USDA=1.639
NC_035078.1	68744430	.	T	C	.	.	MAF_USDA=1.639
NC_035078.1	68744431	.	G	T	.	.	MAF_USDA=1.639
NC_035078.1	68744557	.	A	T	.	.	MAF_USDA=1.639
NC_035078.1	68744587	.	A	G	.	.	MAF_INRAE=9.494;MAF_USDA=31.176
NC_035078.1	68744595	.	A	G	.	.	MAF_INRAE=9.494;MAF_USDA=30.588
NC_035078.1	68744669	.	G	A	.	.	MAF_INRAE=47.368;MAF_USDA=5.294
NC_035078.1	68744672	.	C	T	.	.	MAF_USDA=2.941
NC_035078.1	68744673	.	T	A	.	.	MAF_USDA=3.529
NC_035078.1	68744705	.	T	C	.	.	MAF_USDA=6.548
NC_035078.1	68745910	.	T	G	.	.	MAF_USDA=7.143
NC_035078.1	68746037	.	A	G	.	.	MAF_USDA=20.833
NC_035078.1	68746044	.	A	C	.	.	MAF_USDA=29.167
NC_035078.1	68746160	.	T	C	.	.	MAF_INRAE=19.62;MAF_USDA=3.571
NC_035078.1	68746176	.	T	C	.	.	MAF_INRAE=10.526
NC_035078.1	68746205	.	G	T	.	.	MAF_INRAE=31.013;MAF_USDA=36.471
NC_035078.1	68746225	.	C	T	.	.	MAF_USDA=1.639
NC_035078.1	68746297	.	T	A	.	.	MAF_USDA=2.459
NC_035078.1	68746589	.	T	A	.	.	MAF_USDA=4.706
NC_035078.1	68746599	.	A	C	.	.	MAF_USDA=4.118
NC_035078.1	68746611	.	A	G	.	.	MAF_INRAE=2.5
NC_035078.1	68746635	.	T	C	.	.	MAF_USDA=1.639
NC_035078.1	68746762	.	T	C	.	.	MAF_USDA=2.459
NC_035078.1	68746770	.	C	A	.	.	MAF_USDA=10.656
NC_035078.1	68746799	.	G	A	.	.	MAF_USDA=1.176
NC_035078.1	68746896	.	C	G	.	.	MAF_USDA=1.639
NC_035078.1	68746897	.	T	G	.	.	MAF_USDA=1.639
NC_035078.1	68747021	.	A	T	.	.	MAF_INRAE=9.167;MAF_USDA=16.471
NC_035078.1	68747137	.	C	T	.	.	MAF_INRAE=5.263;MAF_USDA=31.176
NC_035078.1	68747205	.	T	G	.	.	MAF_USDA=7.059
NC_035078.1	68747494	.	C	T	.	.	MAF_INRAE=18.354;MAF_USDA=6.471
NC_035078.1	68747587	.	T	A	.	.	MAF_INRAE=20.253;MAF_USDA=4.706
NC_035078.1	68747629	.	C	T	.	.	MAF_INRAE=20.253;MAF_USDA=4.706
NC_035078.1	68747661	.	T	G	.	.	MAF_INRAE=8.333;MAF_USDA=4.167
NC_035078.1	68747666	.	A	G	.	.	MAF_INRAE=31.013;MAF_USDA=46.471
NC_035078.1	68747768	.	T	G	.	.	MAF_USDA=3.279
NC_035078.1	68747784	.	A	G	.	.	MAF_INRAE=15.789;MAF_USDA=40.0
NC_035078.1	68747788	.	T	C	.	.	MAF_USDA=2.353
NC_035078.1	68747838	.	C	A	.	.	MAF_INRAE=5.263;MAF_USDA=31.765
NC_035078.1	68747920	.	T	G	.	.	MAF_USDA=5.882
NC_035078.1	68747942	.	C	A	.	.	MAF_INRAE=9.167;MAF_USDA=17.059
NC_035078.1	68747948	.	A	G	.	.	MAF_INRAE=5.263;MAF_USDA=32.353
NC_035078.1	68747996	.	C	T	.	.	MAF_INRAE=5.263;MAF_USDA=32.353
NC_035078.1	68748031	.	C	T	.	.	MAF_USDA=3.529
NC_035078.1	68748121	.	C	T	.	.	MAF_INRAE=9.167;MAF_USDA=9.412
NC_035078.1	68748241	.	C	T	.	.	MAF_USDA=6.557
NC_035078.1	68748333	.	T	C	.	.	MAF_INRAE=5.263;MAF_USDA=2.353
NC_035078.1	68748347	.	A	C	.	.	MAF_USDA=7.647
NC_035078.1	68748403	.	T	C	.	.	MAF_USDA=14.706
NC_035078.1	68748404	.	G	A	.	.	MAF_USDA=2.459
NC_035078.1	68748459	.	A	T	.	.	MAF_USDA=2.941
NC_035078.1	68748542	.	T	A	.	.	MAF_INRAE=9.167;MAF_USDA=24.706
NC_035078.1	68748557	.	G	T	.	.	MAF_INRAE=32.911;MAF_USDA=34.706
NC_035078.1	68748669	.	A	C	.	.	MAF_USDA=6.471
NC_035078.1	68748751	.	G	A	.	.	MAF_USDA=6.25
NC_035078.1	68748794	.	A	G	.	.	MAF_USDA=14.706
NC_035078.1	68748799	.	C	T	.	.	MAF_USDA=3.529
NC_035078.1	68748831	.	A	C	.	.	MAF_USDA=2.941
NC_035078.1	68748847	.	C	A	.	.	MAF_INRAE=28.481;MAF_USDA=45.294
NC_035078.1	68748871	.	G	A	.	.	MAF_INRAE=10.526
NC_035078.1	68748921	.	G	A	.	.	MAF_USDA=14.706
NC_035078.1	68748968	.	A	G	.	.	MAF_INRAE=5.263;MAF_USDA=2.353
NC_035078.1	68748988	.	A	G	.	.	MAF_USDA=14.706
NC_035078.1	68749001	.	C	A	.	.	MAF_USDA=7.647
NC_035078.1	68749013	.	A	T	.	.	MAF_USDA=14.118
NC_035078.1	68749014	.	T	A	.	.	MAF_INRAE=18.987;MAF_USDA=4.706
NC_035078.1	68749048	.	G	A	.	.	MAF_INRAE=10.526
NC_035078.1	68749210	.	A	G	.	.	MAF_USDA=14.706
NC_035078.1	68749226	.	T	C	.	.	MAF_USDA=7.059
NC_035078.1	68749263	.	C	T	.	.	MAF_USDA=2.459
NC_035078.1	68749319	.	G	C	.	.	MAF_USDA=4.706
NC_035078.1	68749395	.	T	G	.	.	MAF_USDA=1.765
NC_035078.1	68749431	.	C	T	.	.	MAF_INRAE=20.253;MAF_USDA=5.294
NC_035078.1	68749438	.	T	G	.	.	MAF_USDA=15.294
NC_035078.1	68749592	.	G	T	.	.	MAF_INRAE=20.253;MAF_USDA=11.765
NC_035078.1	68749619	.	A	T	.	.	MAF_USDA=4.706
NC_035078.1	68749625	.	G	A	.	.	MAF_USDA=8.235
NC_035078.1	68749632	.	C	T	.	.	MAF_USDA=2.083
NC_035078.1	68749645	.	A	C	.	.	MAF_INRAE=20.253;MAF_USDA=20.588
NC_035078.1	68749648	.	G	A	.	.	MAF_USDA=7.059
NC_035078.1	68749671	.	T	C	.	.	MAF_INRAE=20.253;MAF_USDA=12.941
NC_035078.1	68749735	.	C	G	.	.	MAF_INRAE=20.253;MAF_USDA=12.353
NC_035078.1	68749751	.	G	T	.	.	MAF_USDA=6.25
NC_035078.1	68749759	.	G	A	.	.	MAF_USDA=4.118
NC_035078.1	68749853	.	T	C	.	.	MAF_INRAE=20.253;MAF_USDA=12.353
NC_035078.1	68749935	.	C	T	.	.	MAF_INRAE=20.253;MAF_USDA=20.0
NC_035078.1	68750051	.	T	G	.	.	MAF_INRAE=20.253;MAF_USDA=20.833
NC_035078.1	68750074	.	T	C	.	.	MAF_INRAE=20.253;MAF_USDA=20.833
NC_035078.1	68750136	.	T	C	.	.	MAF_USDA=12.353
NC_035078.1	68750147	.	T	C	.	.	MAF_INRAE=20.253;MAF_USDA=19.412
NC_035078.1	68750178	.	C	A	.	.	MAF_INRAE=20.253;MAF_USDA=4.706
NC_035078.1	68750222	.	T	C	.	.	MAF_INRAE=20.253;MAF_USDA=20.0
NC_035078.1	68750287	.	T	C	.	.	MAF_INRAE=20.253;MAF_USDA=46.471
NC_035078.1	68750304	.	C	T	.	.	MAF_USDA=12.353
NC_035078.1	68750343	.	A	T	.	.	MAF_INRAE=15.789;MAF_USDA=7.647
NC_035078.1	68750360	.	G	A	.	.	MAF_USDA=1.667
NC_035078.1	68750369	.	A	G	.	.	MAF_USDA=20.833
NC_035078.1	68750397	.	G	T	.	.	MAF_USDA=13.333
NC_035078.1	68750429	.	A	T	.	.	MAF_USDA=43.75
NC_035078.1	68750468	.	T	A	.	.	MAF_USDA=8.475
NC_035078.1	68750473	.	G	A	.	.	MAF_INRAE=17.722
NC_035078.1	68750474	.	A	T	.	.	MAF_INRAE=20.253;MAF_USDA=18.644
NC_035078.1	68750628	.	C	T	.	.	MAF_USDA=4.098
NC_035078.1	68750713	.	C	A	.	.	MAF_INRAE=5.696;MAF_USDA=15.294
NC_035078.1	68750726	.	T	A	.	.	MAF_USDA=1.639
NC_035078.1	68750757	.	C	G	.	.	MAF_INRAE=20.253;MAF_USDA=7.059
NC_035078.1	68750973	.	C	G	.	.	MAF_INRAE=5.696;MAF_USDA=14.881
NC_035078.1	68750983	.	G	A	.	.	MAF_INRAE=5.696;MAF_USDA=14.881
NC_035078.1	68751003	.	T	A	.	.	MAF_INRAE=5.696
NC_035078.1	68751039	.	G	T	.	.	MAF_USDA=3.279
NC_035078.1	68751106	.	A	G	.	.	MAF_USDA=18.75
NC_035078.1	68751109	.	A	G	.	.	MAF_USDA=18.75
NC_035078.1	68751143	.	T	A	.	.	MAF_INRAE=13.291;MAF_USDA=41.176
NC_035078.1	68751234	.	C	G	.	.	MAF_USDA=3.333
NC_035078.1	68751237	.	T	C	.	.	MAF_USDA=5.294
NC_035078.1	68751241	.	G	T	.	.	MAF_USDA=7.377
NC_035078.1	68751244	.	C	T	.	.	MAF_INRAE=22.152;MAF_USDA=4.706
NC_035078.1	68751269	.	G	A	.	.	MAF_INRAE=5.263;MAF_USDA=6.25
NC_035078.1	68751300	.	C	A	.	.	MAF_INRAE=33.544;MAF_USDA=39.412
NC_035078.1	68751342	.	A	C	.	.	MAF_INRAE=12.658;MAF_USDA=35.294
NC_035078.1	68751357	.	T	G	.	.	MAF_INRAE=11.667;MAF_USDA=35.246
NC_035078.1	68751473	.	C	T	.	.	MAF_INRAE=13.333;MAF_USDA=27.059
NC_035078.1	68751510	.	A	G	.	.	MAF_INRAE=14.167;MAF_USDA=19.412
NC_035078.1	68751512	.	T	A	.	.	MAF_INRAE=14.167;MAF_USDA=19.412
NC_035078.1	68751527	.	G	T	.	.	MAF_USDA=7.647
NC_035078.1	68751666	.	G	A	.	.	MAF_USDA=6.25
NC_035078.1	68751688	.	G	A	.	.	MAF_INRAE=4.167
NC_035078.1	68751698	.	T	G	.	.	MAF_INRAE=1.667
NC_035078.1	68751727	.	A	C	.	.	MAF_INRAE=1.667
NC_035078.1	68751730	.	A	T	.	.	MAF_INRAE=21.519;MAF_USDA=28.824
NC_035078.1	68751743	.	A	G	.	.	MAF_INRAE=2.5
NC_035078.1	68751763	.	A	C	.	.	MAF_INRAE=3.333
NC_035078.1	68751782	.	T	C	.	.	MAF_INRAE=2.5
NC_035078.1	68751824	.	G	T	.	.	MAF_INRAE=3.333
NC_035078.1	68751828	.	A	T	.	.	MAF_INRAE=15.0
NC_035078.1	68751832	.	A	T	.	.	MAF_INRAE=3.333
NC_035078.1	68751856	.	C	G	.	.	MAF_USDA=3.279
NC_035078.1	68751920	.	T	A	.	.	MAF_USDA=6.25
NC_035078.1	68751944	.	C	A	.	.	MAF_USDA=6.557
NC_035078.1	68751963	.	T	G,A	.	.	MAF_INRAE=1.667;MAF_USDA=7.377
NC_035078.1	68751966	.	C	A	.	.	MAF_USDA=2.459
NC_035078.1	68751967	.	C	A	.	.	MAF_INRAE=17.722;MAF_USDA=5.882
NC_035078.1	68751972	.	T	G	.	.	MAF_USDA=11.475
NC_035078.1	68751977	.	A	G	.	.	MAF_USDA=2.459
NC_035078.1	68751995	.	G	A	.	.	MAF_USDA=4.706
NC_035078.1	68752034	.	G	A	.	.	MAF_INRAE=26.667
NC_035078.1	68752055	.	A	G	.	.	MAF_INRAE=28.333
NC_035078.1	68752073	.	T	C	.	.	MAF_USDA=4.706
NC_035078.1	68752105	.	G	A	.	.	MAF_INRAE=20.253;MAF_USDA=26.471
NC_035078.1	68752113	.	G	A	.	.	MAF_USDA=16.667
NC_035078.1	68752125	.	G	A	.	.	MAF_USDA=14.583
NC_035078.1	68752127	.	A	C	.	.	MAF_INRAE=20.253;MAF_USDA=23.529
NC_035078.1	68752153	.	A	C	.	.	MAF_INRAE=21.519;MAF_USDA=29.412
NC_035078.1	68752156	.	G	T	.	.	MAF_INRAE=2.5;MAF_USDA=6.25
NC_035078.1	68752157	.	C	A	.	.	MAF_INRAE=9.167;MAF_USDA=8.824
NC_035078.1	68752176	.	C	T	.	.	MAF_USDA=7.059
NC_035078.1	68752177	.	T	G	.	.	MAF_USDA=7.059
NC_035078.1	68752187	.	C	G	.	.	MAF_INRAE=5.263;MAF_USDA=4.167
NC_035078.1	68752190	.	G	T	.	.	MAF_INRAE=14.167;MAF_USDA=24.118
NC_035078.1	68752225	.	T	C	.	.	MAF_INRAE=18.987;MAF_USDA=16.667
NC_035078.1	68752235	.	C	T	.	.	MAF_INRAE=18.987;MAF_USDA=25.0
NC_035078.1	68752240	.	C	T	.	.	MAF_INRAE=10.759;MAF_USDA=17.059
NC_035078.1	68752250	.	C	T	.	.	MAF_INRAE=18.987;MAF_USDA=2.941
NC_035078.1	68752272	.	A	G	.	.	MAF_INRAE=18.987;MAF_USDA=22.941
NC_035078.1	68752301	.	A	G	.	.	MAF_USDA=1.639
NC_035078.1	68752339	.	C	A	.	.	MAF_USDA=3.529
NC_035078.1	68752341	.	T	C	.	.	MAF_INRAE=20.253;MAF_USDA=22.941
NC_035078.1	68752356	.	G	C	.	.	MAF_INRAE=2.5;MAF_USDA=18.824
NC_035078.1	68752469	.	G	A	.	.	MAF_INRAE=18.987;MAF_USDA=25.294
NC_035078.1	68752489	.	G	T	.	.	MAF_INRAE=18.354;MAF_USDA=17.059
NC_035078.1	68752548	.	G	A	.	.	MAF_INRAE=2.5;MAF_USDA=8.333
NC_035078.1	68752565	.	T	C	.	.	MAF_USDA=20.833
NC_035078.1	68752759	.	G	A	.	.	MAF_INRAE=11.667;MAF_USDA=27.083
NC_035078.1	68752770	.	A	C	.	.	MAF_INRAE=20.253;MAF_USDA=12.353
NC_035078.1	68752818	.	T	C	.	.	MAF_INRAE=17.089;MAF_USDA=21.176
NC_035078.1	68752859	.	C	T	.	.	MAF_USDA=3.279
NC_035078.1	68752905	.	A	G	.	.	MAF_INRAE=2.5
NC_035078.1	68752909	.	G	A	.	.	MAF_INRAE=9.167;MAF_USDA=25.0
NC_035078.1	68752950	.	G	A	.	.	MAF_INRAE=5.833;MAF_USDA=27.083
NC_035078.1	68752961	.	G	A	.	.	MAF_INRAE=6.667
NC_035078.1	68752962	.	G	C	.	.	MAF_INRAE=5.833
NC_035078.1	68753017	.	C	T	.	.	MAF_USDA=8.333
NC_035078.1	68753040	.	G	A	.	.	MAF_USDA=14.583
NC_035078.1	68753063	.	G	C	.	.	MAF_INRAE=10.526
NC_035078.1	68753067	.	G	A	.	.	MAF_INRAE=8.333
NC_035078.1	68753104	.	T	C	.	.	MAF_INRAE=11.667;MAF_USDA=18.75
NC_035078.1	68753114	.	C	T	.	.	MAF_USDA=2.459
NC_035078.1	68753123	.	A	G	.	.	MAF_INRAE=7.5
NC_035078.1	68753124	.	C	T	.	.	MAF_INRAE=23.333;MAF_USDA=12.941
NC_035078.1	68753144	.	C	G	.	.	MAF_INRAE=11.667;MAF_USDA=16.667
NC_035078.1	68753150	.	G	A	.	.	MAF_USDA=2.459
NC_035078.1	68753186	.	G	A	.	.	MAF_USDA=10.417
NC_035078.1	68753188	.	G	A	.	.	MAF_INRAE=5.833;MAF_USDA=25.0
NC_035078.1	68753197	.	C	A	.	.	MAF_INRAE=1.667
NC_035078.1	68753225	.	G	T	.	.	MAF_INRAE=10.833;MAF_USDA=8.333
NC_035078.1	68753239	.	G	C	.	.	MAF_INRAE=20.833;MAF_USDA=14.583
NC_035078.1	68753411	.	T	C	.	.	MAF_INRAE=3.333;MAF_USDA=8.333
NC_035078.1	68753416	.	C	T	.	.	MAF_INRAE=8.333;MAF_USDA=20.833
NC_035078.1	68753426	.	G	A	.	.	MAF_INRAE=8.333;MAF_USDA=13.855
NC_035078.1	68753447	.	A	G	.	.	MAF_INRAE=11.667;MAF_USDA=20.833
NC_035078.1	68753519	.	C	T	.	.	MAF_INRAE=2.5;MAF_USDA=6.25
NC_035078.1	68753523	.	C	T	.	.	MAF_INRAE=10.526
NC_035078.1	68753556	.	C	T	.	.	MAF_USDA=4.098
NC_035078.1	68753569	.	G	T	.	.	MAF_USDA=7.377
NC_035078.1	68753591	.	A	G	.	.	MAF_INRAE=19.62;MAF_USDA=24.706
NC_035078.1	68753630	.	G	A	.	.	MAF_INRAE=18.987;MAF_USDA=24.706
NC_035078.1	68753683	.	A	G	.	.	MAF_INRAE=18.987;MAF_USDA=24.706
NC_035078.1	68753744	.	A	C	.	.	MAF_USDA=4.118
NC_035078.1	68753776	.	T	C	.	.	MAF_USDA=1.765
NC_035078.1	68753777	.	C	T	.	.	MAF_INRAE=2.5;MAF_USDA=20.0
NC_035078.1	68753845	.	T	A	.	.	MAF_INRAE=20.253;MAF_USDA=24.706
NC_035078.1	68753904	.	C	T	.	.	MAF_INRAE=32.911;MAF_USDA=34.706
NC_035078.1	68753964	.	A	G	.	.	MAF_INRAE=20.253;MAF_USDA=24.706
NC_035078.1	68753971	.	A	T	.	.	MAF_USDA=6.25
NC_035078.1	68754024	.	T	C	.	.	MAF_INRAE=20.253;MAF_USDA=5.882
NC_035078.1	68754044	.	T	A	.	.	MAF_USDA=12.941
NC_035078.1	68754096	.	C	T	.	.	MAF_INRAE=20.253;MAF_USDA=25.294
NC_035078.1	68754115	.	A	C	.	.	MAF_USDA=3.529
NC_035078.1	68754143	.	T	C	.	.	MAF_INRAE=2.5;MAF_USDA=19.412
NC_035078.1	68754187	.	A	C	.	.	MAF_USDA=4.167
NC_035078.1	68754196	.	C	T	.	.	MAF_INRAE=20.253;MAF_USDA=24.405
NC_035078.1	68754245	.	G	T	.	.	MAF_INRAE=20.253;MAF_USDA=11.176
NC_035078.1	68754349	.	G	T	.	.	MAF_INRAE=20.253;MAF_USDA=24.706
NC_035078.1	68754402	.	C	A	.	.	MAF_INRAE=20.253;MAF_USDA=12.353
NC_035078.1	68754437	.	A	T	.	.	MAF_INRAE=2.5;MAF_USDA=20.0
NC_035078.1	68754440	.	G	C	.	.	MAF_USDA=5.882
NC_035078.1	68754441	.	C	T	.	.	MAF_INRAE=15.833;MAF_USDA=25.294
NC_035078.1	68754464	.	A	G	.	.	MAF_INRAE=10.759;MAF_USDA=17.059
NC_035078.1	68754584	.	G	T	.	.	MAF_INRAE=20.253;MAF_USDA=24.118
NC_035078.1	68754602	.	C	T	.	.	MAF_INRAE=18.354;MAF_USDA=5.882
NC_035078.1	68754603	.	A	G	.	.	MAF_USDA=2.459
NC_035078.1	68754615	.	C	T	.	.	MAF_INRAE=2.5;MAF_USDA=6.25
NC_035078.1	68754616	.	C	G	.	.	MAF_INRAE=2.5;MAF_USDA=6.25
NC_035078.1	68754659	.	T	C	.	.	MAF_INRAE=20.253;MAF_USDA=21.765
NC_035078.1	68754743	.	T	C	.	.	MAF_INRAE=20.253;MAF_USDA=24.706
NC_035078.1	68754813	.	A	G	.	.	MAF_INRAE=20.253;MAF_USDA=25.882
NC_035078.1	68754816	.	C	G	.	.	MAF_INRAE=32.911;MAF_USDA=34.706
NC_035078.1	68754857	.	T	C	.	.	MAF_USDA=12.353
NC_035078.1	68754873	.	A	G	.	.	MAF_INRAE=20.253;MAF_USDA=25.294
NC_035078.1	68754895	.	G	C	.	.	MAF_INRAE=20.253;MAF_USDA=25.882
NC_035078.1	68754923	.	A	C	.	.	MAF_INRAE=20.253;MAF_USDA=25.882
NC_035078.1	68755021	.	T	C	.	.	MAF_USDA=2.459
NC_035078.1	68755042	.	A	G	.	.	MAF_USDA=1.639
NC_035078.1	68755052	.	C	T	.	.	MAF_USDA=1.639
NC_035078.1	68755166	.	C	A	.	.	MAF_INRAE=20.253;MAF_USDA=25.882
NC_035078.1	68755190	.	G	A	.	.	MAF_USDA=7.059
NC_035078.1	68755194	.	C	T	.	.	MAF_USDA=5.882
NC_035078.1	68755206	.	G	C	.	.	MAF_INRAE=19.62;MAF_USDA=25.294
NC_035078.1	68755217	.	A	T	.	.	MAF_USDA=1.639
NC_035078.1	68755247	.	G	T	.	.	MAF_INRAE=5.263;MAF_USDA=6.25
NC_035078.1	68755368	.	G	A	.	.	MAF_INRAE=20.253;MAF_USDA=25.882
NC_035078.1	68755386	.	A	T	.	.	MAF_USDA=4.118
NC_035078.1	68755411	.	T	A	.	.	MAF_INRAE=26.667;MAF_USDA=37.059
NC_035078.1	68755487	.	C	T	.	.	MAF_INRAE=32.911;MAF_USDA=37.059
NC_035078.1	68755494	.	G	C	.	.	MAF_USDA=2.459
NC_035078.1	68755511	.	C	T	.	.	MAF_INRAE=20.253;MAF_USDA=25.294
NC_035078.1	68755523	.	A	T	.	.	MAF_INRAE=5.263;MAF_USDA=6.25
NC_035078.1	68755686	.	G	A	.	.	MAF_INRAE=5.263;MAF_USDA=6.25
NC_035078.1	68755809	.	C	A	.	.	MAF_INRAE=10.759;MAF_USDA=17.647
NC_035078.1	68756075	.	G	A	.	.	MAF_USDA=1.639
NC_035078.1	68756128	.	A	T	.	.	MAF_INRAE=9.167;MAF_USDA=11.176
NC_035078.1	68756131	.	T	A	.	.	MAF_USDA=3.279
NC_035078.1	68756133	.	A	C	.	.	MAF_INRAE=20.253;MAF_USDA=24.118
NC_035078.1	68756140	.	C	A	.	.	MAF_USDA=3.279
NC_035078.1	68756235	.	C	A	.	.	MAF_INRAE=20.253;MAF_USDA=22.353
NC_035078.1	68756283	.	A	G	.	.	MAF_INRAE=12.658;MAF_USDA=42.353
NC_035078.1	68756284	.	T	G	.	.	MAF_INRAE=11.667;MAF_USDA=14.583
NC_035078.1	68756342	.	T	C	.	.	MAF_USDA=11.176
NC_035078.1	68756803	.	A	G	.	.	MAF_INRAE=19.62;MAF_USDA=21.765
NC_035078.1	68756890	.	T	A	.	.	MAF_USDA=6.25
NC_035078.1	68756927	.	G	A	.	.	MAF_INRAE=32.911;MAF_USDA=34.706
NC_035078.1	68756942	.	A	G	.	.	MAF_INRAE=20.253;MAF_USDA=21.765
NC_035078.1	68756948	.	G	T	.	.	MAF_INRAE=20.253;MAF_USDA=21.765
NC_035078.1	68757019	.	C	A	.	.	MAF_INRAE=20.253;MAF_USDA=4.706
NC_035078.1	68757038	.	C	T	.	.	MAF_USDA=2.459
NC_035078.1	68757056	.	T	C	.	.	MAF_INRAE=20.253;MAF_USDA=21.765
NC_035078.1	68757071	.	C	A	.	.	MAF_INRAE=20.253;MAF_USDA=21.176
NC_035078.1	68757095	.	C	A	.	.	MAF_INRAE=22.152;MAF_USDA=42.941
NC_035078.1	68757255	.	C	T	.	.	MAF_USDA=2.459
NC_035078.1	68757273	.	G	A	.	.	MAF_INRAE=20.253;MAF_USDA=21.765
NC_035078.1	68757320	.	C	T	.	.	MAF_USDA=8.235
NC_035078.1	68757340	.	T	G	.	.	MAF_USDA=13.115
NC_035078.1	68757382	.	A	T	.	.	MAF_INRAE=20.253;MAF_USDA=4.706
NC_035078.1	68757454	.	G	A	.	.	MAF_INRAE=20.253;MAF_USDA=20.588
NC_035078.1	68757460	.	A	T	.	.	MAF_INRAE=20.253;MAF_USDA=20.0
NC_035078.1	68757467	.	G	A	.	.	MAF_USDA=1.639
NC_035078.1	68757483	.	G	C	.	.	MAF_USDA=2.941
NC_035078.1	68757497	.	G	A	.	.	MAF_USDA=3.279
NC_035078.1	68757530	.	G	A	.	.	MAF_INRAE=2.5;MAF_USDA=18.235
NC_035078.1	68757566	.	A	G	.	.	MAF_USDA=2.459
NC_035078.1	68757574	.	G	T	.	.	MAF_USDA=10.0
NC_035078.1	68757576	.	A	G	.	.	MAF_INRAE=47.368;MAF_USDA=36.471
NC_035078.1	68757615	.	G	T	.	.	MAF_INRAE=2.5;MAF_USDA=4.706
NC_035078.1	68757635	.	T	G	.	.	MAF_INRAE=3.333;MAF_USDA=2.083
NC_035078.1	68757778	.	G	A	.	.	MAF_INRAE=27.5;MAF_USDA=33.529
NC_035078.1	68757816	.	C	A	.	.	MAF_USDA=2.459
NC_035078.1	68757854	.	A	T	.	.	MAF_INRAE=33.544;MAF_USDA=33.529
NC_035078.1	68758034	.	G	A	.	.	MAF_USDA=8.333
NC_035078.1	68758086	.	A	G	.	.	MAF_USDA=8.333
NC_035078.1	68758185	.	A	T	.	.	MAF_USDA=6.25
NC_035078.1	68758269	.	G	T	.	.	MAF_USDA=6.25
NC_035078.1	68758275	.	A	G	.	.	MAF_USDA=6.25
NC_035078.1	68758342	.	T	C	.	.	MAF_USDA=14.655
NC_035078.1	68758343	.	G	A	.	.	MAF_USDA=2.083
NC_035078.1	68758379	.	G	A	.	.	MAF_INRAE=29.747;MAF_USDA=39.759
NC_035078.1	68758539	.	C	T	.	.	MAF_INRAE=9.167;MAF_USDA=10.0
NC_035078.1	68758546	.	G	A	.	.	MAF_USDA=6.25
NC_035078.1	68758568	.	C	T	.	.	MAF_USDA=6.25
NC_035078.1	68758571	.	G	T	.	.	MAF_INRAE=2.5;MAF_USDA=20.588
NC_035078.1	68758575	.	G	C	.	.	MAF_INRAE=2.5;MAF_USDA=20.0
NC_035078.1	68758605	.	A	G	.	.	MAF_INRAE=2.5;MAF_USDA=20.588
NC_035078.1	68758725	.	A	T	.	.	MAF_INRAE=20.253;MAF_USDA=5.294
NC_035078.1	68758729	.	T	A	.	.	MAF_INRAE=2.5;MAF_USDA=21.176
NC_035078.1	68758770	.	A	G	.	.	MAF_INRAE=17.722
NC_035078.1	68758788	.	C	A	.	.	MAF_USDA=1.639
NC_035078.1	68758929	.	A	G	.	.	MAF_INRAE=2.5;MAF_USDA=27.869
NC_035078.1	68759174	.	C	A	.	.	MAF_USDA=7.377
NC_035078.1	68759193	.	G	A	.	.	MAF_USDA=1.639
NC_035078.1	68759212	.	T	C	.	.	MAF_INRAE=2.5;MAF_USDA=21.176
NC_035078.1	68759279	.	G	A	.	.	MAF_USDA=1.639
NC_035078.1	68759385	.	C	A	.	.	MAF_INRAE=32.911;MAF_USDA=36.471
NC_035078.1	68759414	.	C	A	.	.	MAF_INRAE=2.5;MAF_USDA=22.941
NC_035078.1	68759422	.	C	A	.	.	MAF_USDA=6.25
NC_035078.1	68759425	.	A	T	.	.	MAF_INRAE=2.5;MAF_USDA=22.941
NC_035078.1	68759472	.	G	C	.	.	MAF_USDA=1.639
NC_035078.1	68759639	.	G	C	.	.	MAF_INRAE=2.5;MAF_USDA=21.765
NC_035078.1	68759660	.	A	T	.	.	MAF_INRAE=2.5;MAF_USDA=21.765
NC_035078.1	68759834	.	G	T	.	.	MAF_USDA=1.639
NC_035078.1	68759908	.	G	A	.	.	MAF_INRAE=39.873;MAF_USDA=45.294
NC_035078.1	68760053	.	T	C	.	.	MAF_USDA=6.25
NC_035078.1	68760120	.	T	C	.	.	MAF_INRAE=39.241;MAF_USDA=24.706
NC_035078.1	68760176	.	T	G	.	.	MAF_USDA=1.639
NC_035078.1	68760249	.	T	C	.	.	MAF_USDA=2.459
NC_035078.1	68760409	.	A	G	.	.	MAF_USDA=3.279
NC_035078.1	68760422	.	C	T	.	.	MAF_USDA=3.279
NC_035078.1	68760479	.	T	C	.	.	MAF_INRAE=23.333;MAF_USDA=15.882
NC_035078.1	68760499	.	C	A	.	.	MAF_INRAE=47.5;MAF_USDA=21.765
NC_035078.1	68760586	.	C	G	.	.	MAF_INRAE=22.785;MAF_USDA=21.176
NC_035078.1	68760631	.	G	A	.	.	MAF_USDA=1.639
NC_035078.1	68760725	.	C	A	.	.	MAF_INRAE=5.263
NC_035078.1	68760767	.	C	T	.	.	MAF_USDA=1.639
NC_035078.1	68760978	.	T	C	.	.	MAF_USDA=6.25
NC_035078.1	68761136	.	C	T	.	.	MAF_USDA=3.279
NC_035078.1	68761140	.	C	T	.	.	MAF_USDA=3.279
NC_035078.1	68761183	.	G	A	.	.	MAF_INRAE=10.526;MAF_USDA=3.279
NC_035078.1	68761264	.	C	T	.	.	MAF_INRAE=5.0;MAF_USDA=12.353
NC_035078.1	68761311	.	A	T	.	.	MAF_USDA=5.738
NC_035078.1	68761312	.	G	T	.	.	MAF_USDA=5.738
NC_035078.1	68761426	.	A	C	.	.	MAF_USDA=6.25
NC_035078.1	68761496	.	A	G	.	.	MAF_USDA=2.459
NC_035078.1	68761555	.	C	T	.	.	MAF_USDA=6.557
NC_035078.1	68761567	.	G	T	.	.	MAF_USDA=6.557
NC_035078.1	68761742	.	A	T	.	.	MAF_INRAE=25.949;MAF_USDA=23.529
NC_035078.1	68761810	.	A	C	.	.	MAF_INRAE=23.418;MAF_USDA=19.412
NC_035078.1	68761815	.	C	A	.	.	MAF_USDA=9.836
NC_035078.1	68761848	.	A	G	.	.	MAF_INRAE=20.886;MAF_USDA=17.059
NC_035078.1	68761867	.	C	T	.	.	MAF_USDA=10.656
NC_035078.1	68761938	.	G	A	.	.	MAF_USDA=1.639
NC_035078.1	68761939	.	G	A	.	.	MAF_USDA=1.639
NC_035078.1	68761953	.	T	C	.	.	MAF_INRAE=25.316;MAF_USDA=40.0
NC_035078.1	68762049	.	G	A	.	.	MAF_INRAE=10.526;MAF_USDA=7.377
NC_035078.1	68762146	.	G	A	.	.	MAF_INRAE=6.667;MAF_USDA=10.588
NC_035078.1	68762185	.	C	T	.	.	MAF_INRAE=22.785;MAF_USDA=12.353
NC_035078.1	68762199	.	C	T	.	.	MAF_INRAE=5.263;MAF_USDA=2.941
NC_035078.1	68762261	.	G	A	.	.	MAF_INRAE=10.526;MAF_USDA=5.738
NC_035078.1	68762308	.	T	C	.	.	MAF_USDA=9.016
NC_035078.1	68762429	.	G	C	.	.	MAF_USDA=5.882
NC_035078.1	68762455	.	C	T	.	.	MAF_INRAE=20.253;MAF_USDA=15.882
NC_035078.1	68762509	.	G	A	.	.	MAF_INRAE=10.526
NC_035078.1	68762597	.	C	T	.	.	MAF_USDA=2.459
NC_035078.1	68762618	.	C	T	.	.	MAF_USDA=9.016
NC_035078.1	68762649	.	T	G	.	.	MAF_USDA=4.167
NC_035078.1	68762769	.	A	C	.	.	MAF_USDA=11.475
NC_035078.1	68762786	.	T	A	.	.	MAF_USDA=4.098
NC_035078.1	68762787	.	A	C	.	.	MAF_USDA=10.0
NC_035078.1	68762811	.	T	G	.	.	MAF_INRAE=20.253;MAF_USDA=25.882
NC_035078.1	68762856	.	T	C	.	.	MAF_INRAE=10.526;MAF_USDA=2.459
NC_035078.1	68762885	.	C	A	.	.	MAF_USDA=5.882
NC_035078.1	68762902	.	C	G	.	.	MAF_INRAE=48.734;MAF_USDA=18.852
NC_035078.1	68762904	.	A	C	.	.	MAF_USDA=7.377
NC_035078.1	68762908	.	T	A	.	.	MAF_INRAE=6.667;MAF_USDA=22.353
NC_035078.1	68762929	.	T	G	.	.	MAF_INRAE=23.418;MAF_USDA=18.235
NC_035078.1	68762935	.	C	A	.	.	MAF_USDA=9.016
NC_035078.1	68762938	.	T	C	.	.	MAF_USDA=6.25
NC_035078.1	68762954	.	G	A	.	.	MAF_USDA=2.941
NC_035078.1	68762979	.	C	A	.	.	MAF_INRAE=5.263;MAF_USDA=2.941
NC_035078.1	68762995	.	C	T	.	.	MAF_INRAE=23.418;MAF_USDA=18.824
NC_035078.1	68763039	.	A	G	.	.	MAF_INRAE=6.667;MAF_USDA=10.0
NC_035078.1	68763044	.	C	G	.	.	MAF_USDA=8.197
NC_035078.1	68763064	.	G	T	.	.	MAF_INRAE=23.418;MAF_USDA=17.647
NC_035078.1	68763114	.	A	C	.	.	MAF_INRAE=20.253;MAF_USDA=4.706
NC_035078.1	68763121	.	T	A	.	.	MAF_USDA=5.738
NC_035078.1	68763129	.	T	G	.	.	MAF_USDA=4.167
NC_035078.1	68763135	.	G	A	.	.	MAF_INRAE=31.013;MAF_USDA=45.294
NC_035078.1	68763153	.	A	T	.	.	MAF_USDA=1.639
NC_035078.1	68763159	.	T	G	.	.	MAF_INRAE=10.526;MAF_USDA=6.557
NC_035078.1	68763185	.	T	G	.	.	MAF_USDA=1.639
NC_035078.1	68763205	.	T	A	.	.	MAF_USDA=2.459
NC_035078.1	68763208	.	C	T	.	.	MAF_USDA=9.016
NC_035078.1	68763246	.	C	T	.	.	MAF_INRAE=23.418;MAF_USDA=18.235
NC_035078.1	68763308	.	T	C	.	.	MAF_INRAE=10.526;MAF_USDA=6.557
NC_035078.1	68763320	.	C	A	.	.	MAF_INRAE=6.667;MAF_USDA=6.25
NC_035078.1	68763352	.	A	G	.	.	MAF_INRAE=14.167;MAF_USDA=8.235
NC_035078.1	68763392	.	A	C	.	.	MAF_USDA=3.529
NC_035078.1	68763400	.	T	G	.	.	MAF_INRAE=5.833;MAF_USDA=6.471
NC_035078.1	68763407	.	G	A	.	.	MAF_INRAE=6.667;MAF_USDA=15.882
NC_035078.1	68763428	.	C	T	.	.	MAF_USDA=1.765
NC_035078.1	68763430	.	A	C	.	.	MAF_USDA=1.639
NC_035078.1	68763454	.	C	T	.	.	MAF_INRAE=20.253;MAF_USDA=16.471
NC_035078.1	68763478	.	A	G	.	.	MAF_USDA=2.459
NC_035078.1	68763495	.	C	T	.	.	MAF_INRAE=5.263;MAF_USDA=2.459
NC_035078.1	68763540	.	G	A	.	.	MAF_USDA=4.918
NC_035078.1	68763542	.	G	A	.	.	MAF_INRAE=5.263
NC_035078.1	68763556	.	C	T	.	.	MAF_INRAE=48.734;MAF_USDA=25.294
NC_035078.1	68763649	.	T	G	.	.	MAF_INRAE=6.667;MAF_USDA=17.059
NC_035078.1	68763694	.	C	G	.	.	MAF_INRAE=5.263;MAF_USDA=2.941
NC_035078.1	68763771	.	G	A	.	.	MAF_INRAE=23.418;MAF_USDA=17.647
NC_035078.1	68763781	.	T	G	.	.	MAF_USDA=9.016
NC_035078.1	68763801	.	G	C	.	.	MAF_INRAE=20.253;MAF_USDA=4.706
NC_035078.1	68763834	.	T	C	.	.	MAF_INRAE=6.667;MAF_USDA=10.0
NC_035078.1	68763836	.	T	G	.	.	MAF_USDA=1.639
NC_035078.1	68763869	.	C	A	.	.	MAF_INRAE=48.734;MAF_USDA=20.588
NC_035078.1	68763879	.	C	T	.	.	MAF_USDA=6.25
NC_035078.1	68763962	.	C	T	.	.	MAF_USDA=4.098
NC_035078.1	68763969	.	T	G	.	.	MAF_INRAE=22.785;MAF_USDA=18.235
NC_035078.1	68764006	.	A	G	.	.	MAF_USDA=6.25
NC_035078.1	68764068	.	A	G	.	.	MAF_INRAE=23.418;MAF_USDA=18.824
NC_035078.1	68764188	.	T	G	.	.	MAF_USDA=1.639
NC_035078.1	68764214	.	C	G	.	.	MAF_INRAE=2.5
NC_035078.1	68764216	.	C	T	.	.	MAF_INRAE=6.667;MAF_USDA=17.059
NC_035078.1	68764310	.	A	G	.	.	MAF_INRAE=28.481;MAF_USDA=39.412
NC_035078.1	68764345	.	T	A	.	.	MAF_USDA=9.167
NC_035078.1	68764424	.	G	A	.	.	MAF_USDA=3.279
NC_035078.1	68764441	.	A	G	.	.	MAF_USDA=4.118
NC_035078.1	68764516	.	G	T	.	.	MAF_USDA=4.118
NC_035078.1	68764535	.	T	A	.	.	MAF_INRAE=10.526;MAF_USDA=5.738
NC_035078.1	68764629	.	C	T	.	.	MAF_USDA=6.25
NC_035078.1	68764633	.	A	C	.	.	MAF_INRAE=10.526;MAF_USDA=6.557
NC_035078.1	68764647	.	C	T	.	.	MAF_INRAE=48.734;MAF_USDA=21.176
NC_035078.1	68764666	.	C	A	.	.	MAF_USDA=2.459
NC_035078.1	68764667	.	G	A	.	.	MAF_USDA=4.118
NC_035078.1	68764756	.	G	A	.	.	MAF_INRAE=22.785;MAF_USDA=18.852
NC_035078.1	68764828	.	A	G	.	.	MAF_INRAE=10.526;MAF_USDA=2.459
NC_035078.1	68764885	.	A	C	.	.	MAF_USDA=8.197
NC_035078.1	68764891	.	A	T	.	.	MAF_USDA=1.639
NC_035078.1	68764902	.	A	C	.	.	MAF_USDA=11.475
NC_035078.1	68764912	.	G	C	.	.	MAF_USDA=4.098
NC_035078.1	68765064	.	C	A	.	.	MAF_USDA=6.557
NC_035078.1	68765067	.	T	C	.	.	MAF_INRAE=2.5;MAF_USDA=6.25
NC_035078.1	68765134	.	A	T	.	.	MAF_INRAE=10.526
NC_035078.1	68765139	.	C	A	.	.	MAF_INRAE=10.526
NC_035078.1	68765265	.	A	G	.	.	MAF_USDA=2.941
NC_035078.1	68765296	.	A	T	.	.	MAF_USDA=1.639
NC_035078.1	68765354	.	C	T	.	.	MAF_USDA=1.639
NC_035078.1	68765361	.	T	G	.	.	MAF_USDA=3.279
NC_035078.1	68765408	.	G	A	.	.	MAF_USDA=4.118
NC_035078.1	68765552	.	A	C	.	.	MAF_USDA=5.294
NC_035078.1	68765561	.	A	T	.	.	MAF_USDA=6.25
NC_035078.1	68765613	.	A	G	.	.	MAF_USDA=1.639
NC_035078.1	68765633	.	C	A	.	.	MAF_INRAE=6.667;MAF_USDA=6.25
NC_035078.1	68765641	.	C	T	.	.	MAF_USDA=2.083
NC_035078.1	68765738	.	C	T	.	.	MAF_USDA=8.333
NC_035078.1	68765756	.	G	A	.	.	MAF_INRAE=48.101;MAF_USDA=21.176
NC_035078.1	68765888	.	C	T	.	.	MAF_USDA=7.377
NC_035078.1	68765889	.	G	A	.	.	MAF_INRAE=2.5;MAF_USDA=7.647
NC_035078.1	68765893	.	G	A	.	.	MAF_USDA=6.25
NC_035078.1	68765951	.	G	A	.	.	MAF_INRAE=22.152;MAF_USDA=12.353
NC_035078.1	68766001	.	G	A	.	.	MAF_INRAE=23.418;MAF_USDA=14.583
NC_035078.1	68766062	.	G	T	.	.	MAF_INRAE=6.667;MAF_USDA=15.294
NC_035078.1	68766086	.	G	T	.	.	MAF_INRAE=10.526;MAF_USDA=7.377
NC_035078.1	68766132	.	T	G	.	.	MAF_USDA=4.098
NC_035078.1	68766133	.	C	T	.	.	MAF_USDA=1.639
NC_035078.1	68766151	.	C	G	.	.	MAF_USDA=4.167
NC_035078.1	68766172	.	T	A	.	.	MAF_USDA=3.529
NC_035078.1	68766262	.	T	A	.	.	MAF_INRAE=10.526
NC_035078.1	68766290	.	A	G	.	.	MAF_INRAE=48.101;MAF_USDA=27.083
NC_035078.1	68766454	.	A	G	.	.	MAF_USDA=1.639
NC_035078.1	68766460	.	A	T	.	.	MAF_USDA=6.25
NC_035078.1	68766487	.	G	A	.	.	MAF_INRAE=10.526;MAF_USDA=7.647
NC_035078.1	68766493	.	A	C	.	.	MAF_INRAE=10.526;MAF_USDA=7.647
NC_035078.1	68766496	.	A	G	.	.	MAF_USDA=7.647
NC_035078.1	68766542	.	A	T	.	.	MAF_USDA=2.083
NC_035078.1	68766569	.	G	T	.	.	MAF_USDA=15.574
NC_035078.1	68766579	.	T	A	.	.	MAF_INRAE=20.253;MAF_USDA=14.706
NC_035078.1	68766586	.	G	A	.	.	MAF_INRAE=42.105;MAF_USDA=46.386
NC_035078.1	68766611	.	T	C	.	.	MAF_INRAE=8.228;MAF_USDA=5.422
NC_035078.1	68766672	.	A	G	.	.	MAF_USDA=2.459
NC_035078.1	68766677	.	C	T	.	.	MAF_INRAE=50.0;MAF_USDA=25.882
NC_035078.1	68766680	.	G	T	.	.	MAF_INRAE=47.5;MAF_USDA=26.471
NC_035078.1	68766778	.	T	C	.	.	MAF_INRAE=20.253;MAF_USDA=15.882
NC_035078.1	68766893	.	A	G	.	.	MAF_INRAE=27.848;MAF_USDA=48.235
NC_035078.1	68766912	.	C	T	.	.	MAF_USDA=8.197
NC_035078.1	68766979	.	A	C	.	.	MAF_INRAE=5.263;MAF_USDA=17.059
NC_035078.1	68766981	.	A	T	.	.	MAF_INRAE=2.5;MAF_USDA=6.471
NC_035078.1	68767033	.	C	A	.	.	MAF_USDA=4.098
NC_035078.1	68767070	.	C	T	.	.	MAF_USDA=7.377
NC_035078.1	68767094	.	T	C	.	.	MAF_USDA=4.118
NC_035078.1	68767099	.	G	C	.	.	MAF_USDA=4.918
NC_035078.1	68767173	.	T	C	.	.	MAF_USDA=7.377
NC_035078.1	68767189	.	G	A	.	.	MAF_USDA=1.639
NC_035078.1	68767193	.	A	T	.	.	MAF_USDA=4.918
NC_035078.1	68767194	.	C	T	.	.	MAF_USDA=4.918
NC_035078.1	68767195	.	A	G	.	.	MAF_USDA=4.918
NC_035078.1	68767198	.	T	G	.	.	MAF_INRAE=25.316;MAF_USDA=33.529
NC_035078.1	68767229	.	G	A	.	.	MAF_USDA=4.918
NC_035078.1	68767231	.	A	T	.	.	MAF_USDA=4.918
NC_035078.1	68767244	.	C	T	.	.	MAF_USDA=1.639
NC_035078.1	68767271	.	T	G	.	.	MAF_USDA=7.377
NC_035078.1	68767294	.	T	A	.	.	MAF_INRAE=31.667;MAF_USDA=39.583
NC_035078.1	68767295	.	A	T	.	.	MAF_INRAE=13.333
NC_035078.1	68767315	.	G	A	.	.	MAF_INRAE=13.333;MAF_USDA=4.118
NC_035078.1	68767337	.	A	C	.	.	MAF_INRAE=2.632;MAF_USDA=6.25
NC_035078.1	68767345	.	T	G	.	.	MAF_INRAE=46.667;MAF_USDA=34.706
NC_035078.1	68767363	.	T	C	.	.	MAF_INRAE=18.354;MAF_USDA=7.059
NC_035078.1	68767365	.	T	G	.	.	MAF_USDA=6.25
NC_035078.1	68767376	.	A	C	.	.	MAF_USDA=6.25
NC_035078.1	68767389	.	C	A	.	.	MAF_USDA=1.639
NC_035078.1	68767403	.	A	T	.	.	MAF_INRAE=10.526;MAF_USDA=4.706
NC_035078.1	68767477	.	A	G	.	.	MAF_INRAE=2.5
NC_035078.1	68767541	.	A	T	.	.	MAF_USDA=6.557
NC_035078.1	68767599	.	T	C	.	.	MAF_INRAE=20.253;MAF_USDA=4.706
NC_035078.1	68767660	.	T	A	.	.	MAF_USDA=1.639
NC_035078.1	68767661	.	G	C	.	.	MAF_USDA=1.639
NC_035078.1	68767667	.	T	C	.	.	MAF_USDA=4.918
NC_035078.1	68767669	.	C	T	.	.	MAF_USDA=1.639
NC_035078.1	68767687	.	AGCACAAACGG	AGCACAAACGT	.	.	MAF_USDA=10.417
NC_035078.1	68767697	.	G	T	.	.	MAF_INRAE=2.5
NC_035078.1	68767702	.	T	C	.	.	MAF_USDA=2.459
NC_035078.1	68767731	.	C	A	.	.	MAF_INRAE=2.5;MAF_USDA=5.882
NC_035078.1	68767740	.	C	T	.	.	MAF_USDA=1.639
NC_035078.1	68767753	.	G	A	.	.	MAF_USDA=2.459
NC_035078.1	68767768	.	A	T	.	.	MAF_INRAE=18.987;MAF_USDA=4.706
NC_035078.1	68767829	.	G	A	.	.	MAF_INRAE=27.848;MAF_USDA=39.286
NC_035078.1	68767874	.	G	T	.	.	MAF_USDA=1.667
NC_035078.1	68767968	.	G	T	.	.	MAF_INRAE=5.263;MAF_USDA=7.059
NC_035078.1	68768014	.	G	C	.	.	MAF_INRAE=49.367;MAF_USDA=35.882
NC_035078.1	68768016	.	C	T	.	.	MAF_USDA=8.197
NC_035078.1	68768028	.	G	A	.	.	MAF_USDA=1.639
NC_035078.1	68768062	.	A	G	.	.	MAF_USDA=5.294
NC_035078.1	68768071	.	C	T	.	.	MAF_USDA=1.639
NC_035078.1	68768097	.	T	G	.	.	MAF_USDA=1.639
NC_035078.1	68768118	.	A	C	.	.	MAF_USDA=7.377
NC_035078.1	68768119	.	T	A	.	.	MAF_USDA=2.459
NC_035078.1	68768237	.	C	T	.	.	MAF_INRAE=25.316;MAF_USDA=28.235
NC_035078.1	68768285	.	G	A	.	.	MAF_INRAE=48.734;MAF_USDA=19.412
NC_035078.1	68768388	.	C	A	.	.	MAF_USDA=6.25
NC_035078.1	68768410	.	A	T	.	.	MAF_USDA=7.377
NC_035078.1	68768468	.	T	G	.	.	MAF_USDA=1.639
NC_035078.1	68768498	.	A	C	.	.	MAF_INRAE=18.354;MAF_USDA=6.471
NC_035078.1	68768520	.	T	C	.	.	MAF_INRAE=5.263;MAF_USDA=6.25
NC_035078.1	68768640	.	T	C	.	.	MAF_INRAE=10.526
NC_035078.1	68768683	.	C	G	.	.	MAF_USDA=3.279
NC_035078.1	68768684	.	A	C	.	.	MAF_USDA=3.279
NC_035078.1	68768692	.	C	T	.	.	MAF_USDA=3.279
NC_035078.1	68768708	.	C	T	.	.	MAF_INRAE=29.114;MAF_USDA=17.647
NC_035078.1	68768831	.	A	T	.	.	MAF_USDA=10.656
NC_035078.1	68768847	.	G	A	.	.	MAF_USDA=8.197
NC_035078.1	68768852	.	T	A	.	.	MAF_USDA=9.016
NC_035078.1	68768875	.	C	T	.	.	MAF_USDA=14.881
NC_035078.1	68768881	.	T	C	.	.	MAF_USDA=10.119
NC_035078.1	68768902	.	G	T	.	.	MAF_USDA=4.918
NC_035078.1	68768956	.	T	A	.	.	MAF_INRAE=10.526;MAF_USDA=21.429
NC_035078.1	68768965	.	G	A	.	.	MAF_USDA=8.333
NC_035078.1	68768966	.	G	A	.	.	MAF_INRAE=27.215;MAF_USDA=39.583
NC_035078.1	68768967	.	C	A	.	.	MAF_USDA=8.333
NC_035078.1	68769072	.	G	A	.	.	MAF_USDA=5.833
NC_035078.1	68769143	.	C	T	.	.	MAF_INRAE=44.937;MAF_USDA=40.964
NC_035078.1	68769144	.	A	G	.	.	MAF_INRAE=44.167;MAF_USDA=40.964
NC_035078.1	68769164	.	A	T	.	.	MAF_INRAE=44.937;MAF_USDA=39.157
NC_035078.1	68769196	.	A	G	.	.	MAF_USDA=5.0
NC_035078.1	68769216	.	T	G	.	.	MAF_USDA=4.918
NC_035078.1	68769231	.	G	T	.	.	MAF_INRAE=10.526;MAF_USDA=2.459
NC_035078.1	68769273	.	T	G	.	.	MAF_USDA=4.918
NC_035078.1	68769277	.	C	T	.	.	MAF_USDA=4.918
NC_035078.1	68769311	.	T	C	.	.	MAF_USDA=1.639
NC_035078.1	68769319	.	A	C	.	.	MAF_INRAE=25.316;MAF_USDA=46.471
NC_035078.1	68769346	.	G	A	.	.	MAF_USDA=5.0
NC_035078.1	68769351	.	G	C	.	.	MAF_INRAE=20.253;MAF_USDA=14.118
NC_035078.1	68769387	.	A	T	.	.	MAF_INRAE=47.468;MAF_USDA=36.471
NC_035078.1	68769469	.	G	T	.	.	MAF_INRAE=48.101;MAF_USDA=18.824
NC_035078.1	68769480	.	G	A	.	.	MAF_INRAE=2.5;MAF_USDA=6.471
NC_035078.1	68769493	.	C	T	.	.	MAF_INRAE=25.949;MAF_USDA=37.647
NC_035078.1	68769527	.	G	T	.	.	MAF_USDA=1.639
NC_035078.1	68769573	.	A	C	.	.	MAF_INRAE=10.526;MAF_USDA=8.197
NC_035078.1	68769601	.	C	T	.	.	MAF_USDA=1.639
NC_035078.1	68769625	.	C	T	.	.	MAF_USDA=3.279
NC_035078.1	68769635	.	G	T	.	.	MAF_USDA=6.25
NC_035078.1	68769637	.	A	C	.	.	MAF_INRAE=2.5;MAF_USDA=6.25
NC_035078.1	68769668	.	T	C	.	.	MAF_USDA=2.459
NC_035078.1	68769675	.	T	G	.	.	MAF_USDA=5.738
NC_035078.1	68769676	.	A	G	.	.	MAF_USDA=2.459
NC_035078.1	68769710	.	G	T	.	.	MAF_USDA=2.459
NC_035078.1	68769739	.	G	A	.	.	MAF_USDA=2.459
NC_035078.1	68770171	.	T	A	.	.	MAF_INRAE=22.152;MAF_USDA=5.294
NC_035078.1	68770219	.	G	A	.	.	MAF_USDA=1.667
NC_035078.1	68770261	.	A	T	.	.	MAF_INRAE=2.5;MAF_USDA=6.25
NC_035078.1	68770282	.	C	T	.	.	MAF_INRAE=24.684;MAF_USDA=44.706
NC_035078.1	68770354	.	A	C	.	.	MAF_INRAE=5.263;MAF_USDA=6.25
NC_035078.1	68770449	.	C	T	.	.	MAF_INRAE=48.101;MAF_USDA=30.0
NC_035078.1	68770464	.	G	C	.	.	MAF_USDA=1.639
NC_035078.1	68770483	.	G	A	.	.	MAF_USDA=3.279
NC_035078.1	68770532	.	C	A	.	.	MAF_INRAE=47.468;MAF_USDA=20.0
NC_035078.1	68770616	.	A	T	.	.	MAF_USDA=1.639
NC_035078.1	68770669	.	C	T	.	.	MAF_INRAE=2.5;MAF_USDA=5.882
NC_035078.1	68770822	.	G	C	.	.	MAF_USDA=5.882
NC_035078.1	68770831	.	A	T	.	.	MAF_INRAE=2.5;MAF_USDA=6.25
NC_035078.1	68770885	.	A	C	.	.	MAF_INRAE=50.0;MAF_USDA=36.471
NC_035078.1	68770908	.	T	G	.	.	MAF_INRAE=25.316;MAF_USDA=43.529
NC_035078.1	68771005	.	G	A	.	.	MAF_INRAE=2.5;MAF_USDA=4.706
NC_035078.1	68771043	.	G	T	.	.	MAF_INRAE=20.253;MAF_USDA=4.706
NC_035078.1	68771128	.	T	C	.	.	MAF_USDA=2.459
NC_035078.1	68771228	.	A	G	.	.	MAF_USDA=2.353
NC_035078.1	68771482	.	T	A	.	.	MAF_INRAE=47.5;MAF_USDA=50.0
NC_035078.1	68771541	.	C	G	.	.	MAF_INRAE=25.949;MAF_USDA=45.294
NC_035078.1	68771544	.	T	C	.	.	MAF_USDA=2.459
NC_035078.1	68771546	.	C	T	.	.	MAF_INRAE=48.333;MAF_USDA=36.471
NC_035078.1	68771553	.	G	T	.	.	MAF_INRAE=49.367;MAF_USDA=35.294
NC_035078.1	68771566	.	C	T	.	.	MAF_INRAE=10.526;MAF_USDA=2.459
NC_035078.1	68771601	.	G	C	.	.	MAF_USDA=5.882
NC_035078.1	68771628	.	G	C	.	.	MAF_USDA=1.639
NC_035078.1	68771659	.	G	A	.	.	MAF_INRAE=10.526;MAF_USDA=7.377
NC_035078.1	68771828	.	T	C	.	.	MAF_USDA=1.639
NC_035078.1	68771990	.	G	A	.	.	MAF_INRAE=49.367;MAF_USDA=37.059
NC_035078.1	68772247	.	G	A	.	.	MAF_INRAE=20.253;MAF_USDA=5.294
NC_035078.1	68772290	.	G	T	.	.	MAF_INRAE=49.367;MAF_USDA=37.059
NC_035078.1	68772291	.	C	T	.	.	MAF_INRAE=2.5
NC_035078.1	68772324	.	A	G	.	.	MAF_INRAE=20.253;MAF_USDA=4.706
NC_035078.1	68772357	.	C	A	.	.	MAF_USDA=2.459
NC_035078.1	68772369	.	T	A	.	.	MAF_INRAE=2.5;MAF_USDA=5.294
NC_035078.1	68772496	.	A	T	.	.	MAF_INRAE=18.354
NC_035078.1	68772557	.	A	G	.	.	MAF_INRAE=20.253;MAF_USDA=5.294
NC_035078.1	68772586	.	T	G	.	.	MAF_INRAE=49.367;MAF_USDA=35.294
NC_035078.1	68772637	.	T	G	.	.	MAF_INRAE=25.316;MAF_USDA=45.882
NC_035078.1	68772656	.	G	A	.	.	MAF_USDA=1.639
NC_035078.1	68772731	.	T	A	.	.	MAF_USDA=6.25
NC_035078.1	68772735	.	T	A	.	.	MAF_INRAE=25.316;MAF_USDA=45.294
NC_035078.1	68772772	.	A	C	.	.	MAF_INRAE=8.333;MAF_USDA=1.765
NC_035078.1	68772774	.	G	T	.	.	MAF_INRAE=8.333;MAF_USDA=1.765
NC_035078.1	68772796	.	C	T	.	.	MAF_INRAE=25.316;MAF_USDA=45.294
NC_035078.1	68772838	.	C	T	.	.	MAF_USDA=4.918
NC_035078.1	68772942	.	C	T	.	.	MAF_USDA=6.557
NC_035078.1	68773077	.	G	A	.	.	MAF_USDA=1.639
NC_035078.1	68773096	.	T	A	.	.	MAF_INRAE=6.667;MAF_USDA=10.0
NC_035078.1	68773101	.	T	G	.	.	MAF_USDA=2.353
NC_035078.1	68773187	.	G	C	.	.	MAF_INRAE=25.316;MAF_USDA=41.667
NC_035078.1	68773221	.	T	G	.	.	MAF_INRAE=10.526;MAF_USDA=8.197
NC_035078.1	68773279	.	T	A	.	.	MAF_USDA=11.905
NC_035078.1	68773280	.	T	C	.	.	MAF_USDA=5.952
NC_035078.1	68773331	.	A	T	.	.	MAF_INRAE=2.5;MAF_USDA=5.882
NC_035078.1	68773549	.	C	T	.	.	MAF_INRAE=2.5
NC_035078.1	68773572	.	T	G	.	.	MAF_INRAE=20.253;MAF_USDA=5.294
NC_035078.1	68773583	.	T	A	.	.	MAF_INRAE=10.526;MAF_USDA=2.459
NC_035078.1	68773649	.	C	T	.	.	MAF_INRAE=25.316;MAF_USDA=47.647
NC_035078.1	68773651	.	G	A	.	.	MAF_INRAE=18.333;MAF_USDA=17.059
NC_035078.1	68773653	.	G	A	.	.	MAF_USDA=4.706
NC_035078.1	68774645	.	T	C	.	.	MAF_INRAE=20.253;MAF_USDA=4.706
NC_035078.1	68774698	.	C	T	.	.	MAF_INRAE=6.329
NC_035078.1	68774738	.	A	G	.	.	MAF_INRAE=48.101;MAF_USDA=18.824
NC_035078.1	68774763	.	G	T	.	.	MAF_USDA=11.475
NC_035078.1	68774796	.	G	T	.	.	MAF_USDA=5.294
NC_035078.1	68774849	.	T	C	.	.	MAF_INRAE=25.316;MAF_USDA=47.647
NC_035078.1	68774855	.	C	T	.	.	MAF_INRAE=25.316;MAF_USDA=38.235
NC_035078.1	68774954	.	C	A	.	.	MAF_INRAE=2.5;MAF_USDA=5.882
NC_035078.1	68775017	.	A	C	.	.	MAF_USDA=1.639
NC_035078.1	68775052	.	G	A	.	.	MAF_USDA=41.667
NC_035078.1	68775062	.	A	T	.	.	MAF_INRAE=2.5;MAF_USDA=6.25
NC_035078.1	68775152	.	A	G	.	.	MAF_INRAE=48.101;MAF_USDA=42.353
NC_035078.1	68775206	.	C	T	.	.	MAF_INRAE=2.5;MAF_USDA=5.294
NC_035078.1	68775284	.	T	A	.	.	MAF_INRAE=10.526;MAF_USDA=7.377
NC_035078.1	68775335	.	C	A	.	.	MAF_INRAE=25.316;MAF_USDA=44.706
NC_035078.1	68775511	.	T	C	.	.	MAF_INRAE=8.333;MAF_USDA=1.765
NC_035078.1	68775628	.	C	T	.	.	MAF_USDA=2.353
NC_035078.1	68775666	.	G	A	.	.	MAF_INRAE=27.848;MAF_USDA=47.647
NC_035078.1	68775679	.	T	A	.	.	MAF_USDA=9.016
NC_035078.1	68775727	.	G	C	.	.	MAF_INRAE=10.526;MAF_USDA=7.377
NC_035078.1	68775801	.	A	C	.	.	MAF_INRAE=50.0
NC_035078.1	68775804	.	G	T	.	.	MAF_INRAE=47.5;MAF_USDA=41.176
NC_035078.1	68775843	.	G	T	.	.	MAF_INRAE=2.5
NC_035078.1	68775845	.	A	T	.	.	MAF_INRAE=1.667
NC_035078.1	68775847	.	A	T	.	.	MAF_INRAE=1.667
NC_035078.1	68775849	.	A	T	.	.	MAF_INRAE=1.667
NC_035078.1	68775850	.	C	T	.	.	MAF_INRAE=1.667
NC_035078.1	68775853	.	G	T	.	.	MAF_INRAE=1.667
NC_035078.1	68775862	.	G	A	.	.	MAF_INRAE=43.038;MAF_USDA=30.952
NC_035078.1	68775941	.	T	G	.	.	MAF_INRAE=10.526
NC_035078.1	68775955	.	G	T	.	.	MAF_USDA=2.459
NC_035078.1	68775964	.	T	C	.	.	MAF_USDA=2.459
NC_035078.1	68776018	.	T	G	.	.	MAF_USDA=10.0
NC_035078.1	68776026	.	A	C	.	.	MAF_USDA=6.25
NC_035078.1	68776123	.	A	G	.	.	MAF_INRAE=2.5;MAF_USDA=12.353
NC_035078.1	68776126	.	G	A	.	.	MAF_INRAE=2.5;MAF_USDA=11.765
NC_035078.1	68776144	.	T	C	.	.	MAF_INRAE=10.526
NC_035078.1	68776145	.	A	T	.	.	MAF_USDA=5.882
NC_035078.1	68776190	.	G	T	.	.	MAF_INRAE=50.0;MAF_USDA=30.588
NC_035078.1	68776218	.	T	G	.	.	MAF_INRAE=49.367;MAF_USDA=30.588
NC_035078.1	68776256	.	A	G	.	.	MAF_INRAE=2.5;MAF_USDA=2.941
NC_035078.1	68776332	.	C	T	.	.	MAF_INRAE=2.5;MAF_USDA=12.941
NC_035078.1	68776373	.	G	A	.	.	MAF_USDA=1.639
NC_035078.1	68776411	.	T	G	.	.	MAF_USDA=1.639
NC_035078.1	68776449	.	C	T	.	.	MAF_USDA=6.25
NC_035078.1	68776579	.	C	T	.	.	MAF_INRAE=2.5;MAF_USDA=12.941
NC_035078.1	68776631	.	T	C	.	.	MAF_USDA=2.459
NC_035078.1	68776635	.	T	C	.	.	MAF_INRAE=2.5;MAF_USDA=4.167
NC_035078.1	68776636	.	C	G	.	.	MAF_INRAE=2.5;MAF_USDA=6.25
NC_035078.1	68776686	.	T	C	.	.	MAF_INRAE=18.987;MAF_USDA=4.762
NC_035078.1	68776721	.	G	T	.	.	MAF_INRAE=20.253;MAF_USDA=14.118
NC_035078.1	68776746	.	C	T	.	.	MAF_INRAE=2.5;MAF_USDA=11.765
NC_035078.1	68776775	.	C	T	.	.	MAF_USDA=10.0
NC_035078.1	68776836	.	A	G	.	.	MAF_INRAE=50.0;MAF_USDA=29.762
NC_035078.1	68776850	.	T	A	.	.	MAF_INRAE=48.101;MAF_USDA=41.765
NC_035078.1	68777135	.	T	G	.	.	MAF_USDA=2.459
NC_035078.1	68777243	.	G	A	.	.	MAF_INRAE=2.5
NC_035078.1	68777330	.	G	A	.	.	MAF_USDA=8.333
NC_035078.1	68777476	.	C	G	.	.	MAF_USDA=5.738
NC_035078.1	68777530	.	C	T	.	.	MAF_INRAE=18.354;MAF_USDA=6.471
NC_035078.1	68777601	.	C	T	.	.	MAF_INRAE=5.833;MAF_USDA=9.836
NC_035078.1	68777687	.	C	G	.	.	MAF_INRAE=10.526;MAF_USDA=4.098
NC_035078.1	68777688	.	C	T	.	.	MAF_USDA=1.639
NC_035078.1	68777767	.	C	T	.	.	MAF_INRAE=20.253;MAF_USDA=12.941
NC_035078.1	68777847	.	C	T	.	.	MAF_INRAE=47.468;MAF_USDA=20.0
NC_035078.1	68777887	.	G	C	.	.	MAF_USDA=1.639
NC_035078.1	68777963	.	G	T	.	.	MAF_INRAE=2.5;MAF_USDA=2.353
NC_035078.1	68777981	.	C	A	.	.	MAF_INRAE=25.316;MAF_USDA=47.059
NC_035078.1	68778006	.	A	G	.	.	MAF_INRAE=10.526;MAF_USDA=6.557
NC_035078.1	68778023	.	C	T	.	.	MAF_INRAE=50.0;MAF_USDA=30.588
NC_035078.1	68778107	.	A	G	.	.	MAF_INRAE=3.165;MAF_USDA=18.824
NC_035078.1	68778152	.	A	G	.	.	MAF_INRAE=23.418;MAF_USDA=9.412
NC_035078.1	68778259	.	G	A	.	.	MAF_USDA=10.656
NC_035078.1	68778281	.	A	C	.	.	MAF_INRAE=5.263;MAF_USDA=5.294
NC_035078.1	68778296	.	G	A	.	.	MAF_INRAE=27.215;MAF_USDA=40.0
NC_035078.1	68778311	.	G	A	.	.	MAF_INRAE=5.263;MAF_USDA=10.0
NC_035078.1	68778314	.	C	A	.	.	MAF_INRAE=18.987;MAF_USDA=1.639
NC_035078.1	68778341	.	C	T	.	.	MAF_INRAE=20.253;MAF_USDA=4.706
NC_035078.1	68778392	.	G	A	.	.	MAF_USDA=3.279
NC_035078.1	68778413	.	T	C	.	.	MAF_INRAE=50.0;MAF_USDA=31.176
NC_035078.1	68778419	.	G	T	.	.	MAF_USDA=2.459
NC_035078.1	68778442	.	G	A	.	.	MAF_INRAE=25.316;MAF_USDA=45.882
NC_035078.1	68778512	.	C	T	.	.	MAF_INRAE=49.367;MAF_USDA=30.588
NC_035078.1	68778549	.	G	A	.	.	MAF_INRAE=2.5;MAF_USDA=12.353
NC_035078.1	68778584	.	C	G	.	.	MAF_USDA=8.333
NC_035078.1	68778612	.	C	T	.	.	MAF_INRAE=5.263;MAF_USDA=6.471
NC_035078.1	68779048	.	C	T	.	.	MAF_INRAE=20.253;MAF_USDA=4.706
NC_035078.1	68779172	.	T	C	.	.	MAF_INRAE=50.0;MAF_USDA=31.176
NC_035078.1	68779220	.	T	A	.	.	MAF_USDA=29.762
NC_035078.1	68779297	.	G	T	.	.	MAF_INRAE=25.316;MAF_USDA=45.882
NC_035078.1	68779334	.	T	A	.	.	MAF_INRAE=47.468;MAF_USDA=35.882
NC_035078.1	68779385	.	C	T	.	.	MAF_INRAE=48.734;MAF_USDA=15.882
NC_035078.1	68779570	.	C	T	.	.	MAF_INRAE=25.316;MAF_USDA=24.706
NC_035078.1	68779581	.	C	T	.	.	MAF_USDA=3.529
NC_035078.1	68779605	.	A	C	.	.	MAF_INRAE=27.848
NC_035078.1	68779717	.	G	A	.	.	MAF_INRAE=49.367;MAF_USDA=15.882
NC_035078.1	68779737	.	G	T	.	.	MAF_INRAE=5.263;MAF_USDA=6.25
NC_035078.1	68779746	.	A	C	.	.	MAF_INRAE=48.734;MAF_USDA=29.167
NC_035078.1	68779751	.	A	G	.	.	MAF_INRAE=20.253;MAF_USDA=4.706
NC_035078.1	68779755	.	G	A	.	.	MAF_INRAE=24.684;MAF_USDA=22.941
NC_035078.1	68779784	.	G	C	.	.	MAF_USDA=8.197
NC_035078.1	68779866	.	A	T	.	.	MAF_INRAE=6.667;MAF_USDA=31.176
NC_035078.1	68779982	.	T	A	.	.	MAF_USDA=10.0
NC_035078.1	68780014	.	A	C	.	.	MAF_USDA=1.639
NC_035078.1	68780074	.	A	C	.	.	MAF_USDA=4.706
NC_035078.1	68780290	.	T	A	.	.	MAF_INRAE=20.253;MAF_USDA=18.824
NC_035078.1	68780303	.	G	C	.	.	MAF_USDA=2.459
NC_035078.1	68780333	.	C	T	.	.	MAF_INRAE=20.253;MAF_USDA=16.471
NC_035078.1	68780394	.	T	A	.	.	MAF_INRAE=17.5;MAF_USDA=6.471
NC_035078.1	68780399	.	G	T	.	.	MAF_USDA=23.77
NC_035078.1	68780436	.	C	G	.	.	MAF_INRAE=20.253;MAF_USDA=12.941
NC_035078.1	68780471	.	G	A	.	.	MAF_INRAE=20.253;MAF_USDA=12.941
NC_035078.1	68780622	.	C	T	.	.	MAF_INRAE=20.253;MAF_USDA=4.706
NC_035078.1	68780785	.	ACCCCCT	ACCCCCC	.	.	MAF_USDA=25.0
NC_035078.1	68780791	.	T	C	.	.	MAF_INRAE=16.456;MAF_USDA=5.738
NC_035078.1	68781007	.	A	G	.	.	MAF_INRAE=6.667;MAF_USDA=29.412
NC_035078.1	68781055	.	T	G	.	.	MAF_INRAE=17.722
NC_035078.1	68781066	.	G	A	.	.	MAF_INRAE=6.667;MAF_USDA=28.824
NC_035078.1	68781077	.	G	A	.	.	MAF_INRAE=20.253;MAF_USDA=14.706
NC_035078.1	68781139	.	G	T	.	.	MAF_INRAE=20.253;MAF_USDA=4.706
NC_035078.1	68781144	.	T	C	.	.	MAF_INRAE=45.57;MAF_USDA=38.235
NC_035078.1	68781150	.	C	T	.	.	MAF_INRAE=20.253;MAF_USDA=4.706
NC_035078.1	68781183	.	T	A	.	.	MAF_INRAE=20.253;MAF_USDA=14.706
NC_035078.1	68781339	.	G	A	.	.	MAF_INRAE=10.526;MAF_USDA=5.738
NC_035078.1	68781347	.	C	T	.	.	MAF_INRAE=10.526;MAF_USDA=9.016
NC_035078.1	68781350	.	A	C	.	.	MAF_INRAE=20.253;MAF_USDA=14.706
NC_035078.1	68781358	.	G	T	.	.	MAF_USDA=2.459
NC_035078.1	68781362	.	T	C	.	.	MAF_INRAE=6.667;MAF_USDA=40.588
NC_035078.1	68781458	.	G	A	.	.	MAF_INRAE=10.526;MAF_USDA=6.557
NC_035078.1	68781521	.	T	A	.	.	MAF_INRAE=20.253;MAF_USDA=15.294
NC_035078.1	68781612	.	T	C	.	.	MAF_USDA=4.918
NC_035078.1	68781615	.	C	A	.	.	MAF_INRAE=45.57;MAF_USDA=38.235
NC_035078.1	68781806	.	G	A	.	.	MAF_USDA=6.25
NC_035078.1	68782024	.	T	C	.	.	MAF_USDA=8.197
NC_035078.1	68782029	.	A	C	.	.	MAF_USDA=8.197
NC_035078.1	68782219	.	C	A	.	.	MAF_INRAE=5.263;MAF_USDA=6.471
NC_035078.1	68782231	.	C	T	.	.	MAF_USDA=2.5
NC_035078.1	68782277	.	C	A	.	.	MAF_INRAE=6.667;MAF_USDA=8.824
NC_035078.1	68782361	.	G	A	.	.	MAF_INRAE=20.253;MAF_USDA=14.706
NC_035078.1	68782479	.	G	C	.	.	MAF_USDA=4.167
NC_035078.1	68782490	.	T	G	.	.	MAF_INRAE=15.0
NC_035078.1	68782497	.	C	G	.	.	MAF_INRAE=15.0
NC_035078.1	68782544	.	C	T	.	.	MAF_USDA=10.588
NC_035078.1	68782646	.	A	G	.	.	MAF_INRAE=19.62;MAF_USDA=4.118
NC_035078.1	68782729	.	C	T	.	.	MAF_INRAE=24.684;MAF_USDA=30.588
NC_035078.1	68782861	.	C	A	.	.	MAF_USDA=1.639
NC_035078.1	68782862	.	A	T	.	.	MAF_USDA=1.639
NC_035078.1	68782929	.	C	T	.	.	MAF_USDA=2.353
NC_035078.1	68782945	.	G	A	.	.	MAF_USDA=12.353
NC_035078.1	68782968	.	G	T	.	.	MAF_USDA=1.639
NC_035078.1	68782984	.	G	A	.	.	MAF_USDA=1.639
NC_035078.1	68783046	.	T	A	.	.	MAF_INRAE=10.526;MAF_USDA=7.059
NC_035078.1	68783082	.	A	C	.	.	MAF_INRAE=5.263
NC_035078.1	68783200	.	G	A	.	.	MAF_INRAE=28.481;MAF_USDA=50.0
NC_035078.1	68783215	.	T	G	.	.	MAF_USDA=2.459
NC_035078.1	68783234	.	T	G	.	.	MAF_INRAE=6.667;MAF_USDA=13.529
NC_035078.1	68783250	.	G	T	.	.	MAF_INRAE=17.722
NC_035078.1	68783300	.	A	G	.	.	MAF_USDA=8.197
NC_035078.1	68783317	.	C	A	.	.	MAF_INRAE=10.526
NC_035078.1	68783362	.	A	G	.	.	MAF_INRAE=25.949;MAF_USDA=28.235
NC_035078.1	68783530	.	C	A	.	.	MAF_INRAE=42.405;MAF_USDA=34.706
NC_035078.1	68783539	.	G	T	.	.	MAF_INRAE=20.253;MAF_USDA=13.529
NC_035078.1	68783573	.	G	A	.	.	MAF_INRAE=19.62
NC_035078.1	68783577	.	A	G	.	.	MAF_USDA=3.279
NC_035078.1	68783580	.	T	C	.	.	MAF_INRAE=6.667;MAF_USDA=32.353
NC_035078.1	68783639	.	G	A	.	.	MAF_USDA=3.279
NC_035078.1	68783649	.	G	T	.	.	MAF_INRAE=39.873;MAF_USDA=25.294
NC_035078.1	68783761	.	G	A	.	.	MAF_USDA=2.083
NC_035078.1	68783820	.	G	T	.	.	MAF_INRAE=25.949;MAF_USDA=35.119
NC_035078.1	68783826	.	G	T	.	.	MAF_INRAE=7.5;MAF_USDA=10.119
NC_035078.1	68783874	.	C	T	.	.	MAF_USDA=1.639
NC_035078.1	68783903	.	C	T	.	.	MAF_INRAE=48.734;MAF_USDA=29.412
NC_035078.1	68784002	.	G	A,T	.	.	MAF_INRAE=10.526
NC_035078.1	68784007	.	A	C	.	.	MAF_USDA=3.279
NC_035078.1	68784063	.	C	A	.	.	MAF_USDA=11.765
NC_035078.1	68784107	.	A	G	.	.	MAF_USDA=17.213
NC_035078.1	68784352	.	C	T	.	.	MAF_INRAE=48.101;MAF_USDA=30.588
NC_035078.1	68784372	.	T	G	.	.	MAF_USDA=17.059
NC_035078.1	68784383	.	A	C	.	.	MAF_INRAE=10.526;MAF_USDA=1.639
NC_035078.1	68784435	.	C	A	.	.	MAF_USDA=3.279
NC_035078.1	68784477	.	T	C	.	.	MAF_INRAE=6.667;MAF_USDA=25.882
NC_035078.1	68784484	.	C	A	.	.	MAF_INRAE=18.354;MAF_USDA=14.706
NC_035078.1	68784531	.	G	A	.	.	MAF_INRAE=19.62;MAF_USDA=12.941
NC_035078.1	68784538	.	A	C	.	.	MAF_INRAE=10.526;MAF_USDA=4.098
NC_035078.1	68784585	.	C	T	.	.	MAF_INRAE=10.526
NC_035078.1	68784637	.	A	T	.	.	MAF_USDA=4.098
NC_035078.1	68784640	.	A	G	.	.	MAF_INRAE=10.526;MAF_USDA=4.098
NC_035078.1	68784748	.	G	T	.	.	MAF_INRAE=19.62;MAF_USDA=7.647
NC_035078.1	68784770	.	G	T	.	.	MAF_USDA=1.639
NC_035078.1	68784917	.	T	A	.	.	MAF_USDA=2.941
NC_035078.1	68784989	.	T	A	.	.	MAF_USDA=10.0
NC_035078.1	68785000	.	C	T	.	.	MAF_INRAE=20.253;MAF_USDA=4.706
NC_035078.1	68785043	.	T	A	.	.	MAF_INRAE=20.253;MAF_USDA=12.941
NC_035078.1	68785109	.	A	G	.	.	MAF_INRAE=10.526;MAF_USDA=6.471
NC_035078.1	68785195	.	C	T	.	.	MAF_INRAE=10.526;MAF_USDA=4.098
NC_035078.1	68785269	.	C	T	.	.	MAF_INRAE=6.667;MAF_USDA=10.588
NC_035078.1	68785272	.	G	A	.	.	MAF_INRAE=48.101;MAF_USDA=31.176
NC_035078.1	68785302	.	C	T	.	.	MAF_INRAE=20.253;MAF_USDA=12.941
NC_035078.1	68785327	.	G	C	.	.	MAF_INRAE=10.526;MAF_USDA=4.098
NC_035078.1	68785337	.	G	A	.	.	MAF_INRAE=20.253;MAF_USDA=12.941
NC_035078.1	68785369	.	T	G	.	.	MAF_USDA=16.471
NC_035078.1	68785514	.	C	A	.	.	MAF_USDA=2.941
NC_035078.1	68785628	.	CCCCCCATAACTTTTACAGCCTGAATTTGAATTA	CCCCCCATAACTTTTACAGCCTGAATTTGAATTC	.	.	MAF_USDA=6.522
NC_035078.1	68785661	.	A	C	.	.	MAF_USDA=10.0
NC_035078.1	68785676	.	G	T	.	.	MAF_INRAE=21.519;MAF_USDA=7.647
NC_035078.1	68785749	.	C	T	.	.	MAF_INRAE=20.253;MAF_USDA=7.059
NC_035078.1	68785777	.	C	A	.	.	MAF_USDA=3.279
NC_035078.1	68785781	.	C	A	.	.	MAF_INRAE=6.962;MAF_USDA=21.176
NC_035078.1	68785847	.	T	A	.	.	MAF_INRAE=20.253;MAF_USDA=7.059
NC_035078.1	68785973	.	T	A	.	.	MAF_USDA=30.0
NC_035078.1	68786012	.	C	T	.	.	MAF_USDA=3.333
NC_035078.1	68786023	.	G	A	.	.	MAF_USDA=8.025
NC_035078.1	68786111	.	G	C	.	.	MAF_USDA=15.0
NC_035078.1	68786127	.	G	A	.	.	MAF_USDA=33.951
NC_035078.1	68786130	.	C	T	.	.	MAF_USDA=1.667
NC_035078.1	68786192	.	G	T	.	.	MAF_USDA=1.667
NC_035078.1	68786387	.	T	G	.	.	MAF_USDA=11.176
NC_035078.1	68786518	.	A	C	.	.	MAF_INRAE=19.62;MAF_USDA=4.706
NC_035078.1	68786523	.	T	C	.	.	MAF_INRAE=19.62;MAF_USDA=5.294
NC_035078.1	68786544	.	T	C	.	.	MAF_USDA=2.459
NC_035078.1	68786635	.	G	A	.	.	MAF_INRAE=2.5
NC_035078.1	68786665	.	G	T	.	.	MAF_USDA=4.098
NC_035078.1	68786719	.	T	A	.	.	MAF_INRAE=10.526;MAF_USDA=5.882
NC_035078.1	68786770	.	C	T	.	.	MAF_USDA=9.016
NC_035078.1	68786776	.	C	T	.	.	MAF_INRAE=7.595;MAF_USDA=23.529
NC_035078.1	68786847	.	C	A	.	.	MAF_USDA=4.918
NC_035078.1	68786849	.	G	T	.	.	MAF_INRAE=7.595;MAF_USDA=20.0
NC_035078.1	68786888	.	A	T	.	.	MAF_USDA=8.235
NC_035078.1	68786994	.	C	G	.	.	MAF_INRAE=27.848;MAF_USDA=35.882
NC_035078.1	68787052	.	C	A	.	.	MAF_USDA=1.639
NC_035078.1	68787179	.	A	T	.	.	MAF_USDA=4.098
NC_035078.1	68787228	.	G	A	.	.	MAF_INRAE=10.526;MAF_USDA=1.639
NC_035078.1	68787376	.	C	A	.	.	MAF_INRAE=25.316;MAF_USDA=15.882
NC_035078.1	68787378	.	T	G	.	.	MAF_USDA=9.412
NC_035078.1	68787469	.	C	T	.	.	MAF_INRAE=45.57;MAF_USDA=30.588
NC_035078.1	68787490	.	G	T	.	.	MAF_USDA=1.639
NC_035078.1	68787547	.	G	A	.	.	MAF_INRAE=20.253;MAF_USDA=4.706
NC_035078.1	68787563	.	G	A	.	.	MAF_INRAE=25.316;MAF_USDA=24.118
NC_035078.1	68787720	.	A	G	.	.	MAF_INRAE=6.667;MAF_USDA=12.353
NC_035078.1	68787727	.	C	A	.	.	MAF_USDA=2.459
NC_035078.1	68787747	.	G	A	.	.	MAF_INRAE=6.329
NC_035078.1	68787894	.	T	G	.	.	MAF_USDA=1.639
NC_035078.1	68787902	.	C	A	.	.	MAF_INRAE=36.842;MAF_USDA=35.294
NC_035078.1	68787928	.	T	A	.	.	MAF_INRAE=5.833
NC_035078.1	68787930	.	T	A	.	.	MAF_INRAE=5.833
NC_035078.1	68788035	.	A	T	.	.	MAF_INRAE=5.263;MAF_USDA=6.548
NC_035078.1	68788038	.	A	G	.	.	MAF_INRAE=45.833;MAF_USDA=27.381
NC_035078.1	68788061	.	G	T	.	.	MAF_USDA=13.095
NC_035078.1	68788086	.	A	G	.	.	MAF_INRAE=48.101;MAF_USDA=49.412
NC_035078.1	68788111	.	C	T	.	.	MAF_USDA=1.639
NC_035078.1	68788419	.	T	C	.	.	MAF_INRAE=20.253;MAF_USDA=5.294
NC_035078.1	68788468	.	G	A	.	.	MAF_INRAE=19.62;MAF_USDA=13.529
NC_035078.1	68788501	.	C	A	.	.	MAF_USDA=4.098
NC_035078.1	68788512	.	C	T	.	.	MAF_USDA=8.235
NC_035078.1	68788581	.	G	A	.	.	MAF_USDA=1.639
NC_035078.1	68788585	.	G	A	.	.	MAF_USDA=2.353
NC_035078.1	68788610	.	C	A	.	.	MAF_INRAE=20.253;MAF_USDA=4.706
NC_035078.1	68788631	.	C	A	.	.	MAF_INRAE=20.253;MAF_USDA=5.882
NC_035078.1	68788694	.	G	T	.	.	MAF_INRAE=20.253;MAF_USDA=13.529
NC_035078.1	68788794	.	C	T	.	.	MAF_INRAE=14.167;MAF_USDA=7.647
NC_035078.1	68788813	.	A	G	.	.	MAF_USDA=1.639
NC_035078.1	68788814	.	G	A	.	.	MAF_USDA=8.824
NC_035078.1	68788891	.	G	A	.	.	MAF_USDA=4.918
NC_035078.1	68788928	.	C	T	.	.	MAF_INRAE=25.316;MAF_USDA=40.588
NC_035078.1	68788940	.	C	T	.	.	MAF_INRAE=6.667;MAF_USDA=12.353
NC_035078.1	68788941	.	T	G	.	.	MAF_INRAE=22.785;MAF_USDA=18.235
NC_035078.1	68788999	.	G	C	.	.	MAF_USDA=1.639
NC_035078.1	68789158	.	A	G	.	.	MAF_INRAE=20.253;MAF_USDA=5.882
NC_035078.1	68789260	.	G	T	.	.	MAF_USDA=1.639
NC_035078.1	68789262	.	G	A	.	.	MAF_USDA=1.639
NC_035078.1	68789264	.	T	G	.	.	MAF_INRAE=18.987
NC_035078.1	68789332	.	A	G	.	.	MAF_USDA=1.765
NC_035078.1	68789348	.	C	A	.	.	MAF_USDA=1.639
NC_035078.1	68789361	.	T	G	.	.	MAF_INRAE=6.667;MAF_USDA=12.353
NC_035078.1	68789372	.	T	A	.	.	MAF_INRAE=10.526;MAF_USDA=5.738
NC_035078.1	68789419	.	C	T	.	.	MAF_INRAE=20.253;MAF_USDA=5.882
NC_035078.1	68789520	.	T	A	.	.	MAF_INRAE=6.667;MAF_USDA=30.0
NC_035078.1	68789556	.	A	T	.	.	MAF_INRAE=25.316;MAF_USDA=8.333
NC_035078.1	68789679	.	T	C	.	.	MAF_INRAE=25.316;MAF_USDA=37.059
NC_035078.1	68789792	.	T	C	.	.	MAF_USDA=8.197
NC_035078.1	68789821	.	C	T	.	.	MAF_USDA=4.918
NC_035078.1	68789838	.	T	A	.	.	MAF_INRAE=25.316;MAF_USDA=37.059
NC_035078.1	68789916	.	C	A	.	.	MAF_USDA=4.098
NC_035078.1	68789955	.	G	A	.	.	MAF_USDA=1.639
NC_035078.1	68789968	.	ATCTTCTATTTCTGTG	ATCTTCTATTTCTGTA	.	.	MAF_USDA=6.25
NC_035078.1	68789983	.	G	A	.	.	MAF_INRAE=6.667
NC_035078.1	68790171	.	C	T	.	.	MAF_USDA=1.639
NC_035078.1	68790194	.	T	G	.	.	MAF_INRAE=36.842;MAF_USDA=5.294
NC_035078.1	68790241	.	C	A	.	.	MAF_USDA=9.016
NC_035078.1	68790255	.	A	C	.	.	MAF_USDA=13.934
NC_035078.1	68790256	.	C	A	.	.	MAF_USDA=13.115
NC_035078.1	68790271	.	C	A	.	.	MAF_USDA=5.833
NC_035078.1	68790282	.	T	C	.	.	MAF_USDA=12.5
NC_035078.1	68790368	.	C	T	.	.	MAF_INRAE=8.333;MAF_USDA=12.295
NC_035078.1	68790429	.	T	G	.	.	MAF_USDA=8.197
NC_035078.1	68790431	.	C	T	.	.	MAF_USDA=8.197
NC_035078.1	68790432	.	A	C	.	.	MAF_USDA=9.016
NC_035078.1	68790433	.	C	T	.	.	MAF_USDA=7.377
NC_035078.1	68790434	.	C	T	.	.	MAF_USDA=8.197
NC_035078.1	68790439	.	C	T	.	.	MAF_USDA=7.377
NC_035078.1	68790589	.	G	A	.	.	MAF_INRAE=20.253;MAF_USDA=12.353
NC_035078.1	68790600	.	C	T	.	.	MAF_INRAE=5.263;MAF_USDA=6.25
NC_035078.1	68790701	.	G	A	.	.	MAF_INRAE=6.667;MAF_USDA=25.882
NC_035078.1	68790771	.	C	T	.	.	MAF_USDA=6.557
NC_035078.1	68790781	.	G	A	.	.	MAF_INRAE=15.0;MAF_USDA=2.083
NC_035078.1	68790783	.	G	A	.	.	MAF_INRAE=15.0;MAF_USDA=2.083
NC_035078.1	68790913	.	A	G	.	.	MAF_INRAE=10.526
NC_035078.1	68791152	.	A	G	.	.	MAF_INRAE=22.785;MAF_USDA=23.529
NC_035078.1	68791155	.	C	A	.	.	MAF_INRAE=15.0;MAF_USDA=8.824
NC_035078.1	68791166	.	C	T	.	.	MAF_INRAE=20.253;MAF_USDA=13.529
NC_035078.1	68791264	.	C	T	.	.	MAF_USDA=2.083
NC_035078.1	68791265	.	A	G	.	.	MAF_USDA=2.083
NC_035078.1	68791284	.	C	T	.	.	MAF_USDA=3.279
NC_035078.1	68791806	.	G	A	.	.	MAF_USDA=8.333
NC_035078.1	68791860	.	C	G	.	.	MAF_USDA=6.557
NC_035078.1	68791942	.	C	A	.	.	MAF_INRAE=25.316;MAF_USDA=31.765
NC_035078.1	68791988	.	C	A	.	.	MAF_INRAE=20.253;MAF_USDA=12.941
NC_035078.1	68791995	.	C	T	.	.	MAF_USDA=2.459
NC_035078.1	68792093	.	C	T	.	.	MAF_USDA=1.639
NC_035078.1	68792094	.	C	A	.	.	MAF_USDA=2.459
NC_035078.1	68792125	.	T	G	.	.	MAF_USDA=1.639
NC_035078.1	68792234	.	G	A	.	.	MAF_USDA=13.934
NC_035078.1	68792241	.	A	T	.	.	MAF_USDA=8.333
NC_035078.1	68792269	.	C	A	.	.	MAF_USDA=6.557
NC_035078.1	68792270	.	A	G	.	.	MAF_INRAE=25.316;MAF_USDA=38.235
NC_035078.1	68792285	.	C	G	.	.	MAF_INRAE=25.316;MAF_USDA=34.706
NC_035078.1	68792343	.	G	A	.	.	MAF_INRAE=21.667
NC_035078.1	68792344	.	G	C	.	.	MAF_INRAE=21.667
NC_035078.1	68792416	.	G	A	.	.	MAF_INRAE=6.667;MAF_USDA=30.588
NC_035078.1	68792459	.	C	T	.	.	MAF_INRAE=20.253;MAF_USDA=4.118
NC_035078.1	68792552	.	G	A	.	.	MAF_INRAE=8.333;MAF_USDA=2.353
NC_035078.1	68792593	.	C	A	.	.	MAF_INRAE=5.263;MAF_USDA=6.471
NC_035078.1	68792662	.	T	C	.	.	MAF_INRAE=2.5;MAF_USDA=6.25
NC_035078.1	68792707	.	G	T	.	.	MAF_INRAE=20.886;MAF_USDA=5.294
NC_035078.1	68792733	.	T	A	.	.	MAF_INRAE=20.253;MAF_USDA=4.706
NC_035078.1	68792792	.	G	A	.	.	MAF_INRAE=20.253;MAF_USDA=24.118
NC_035078.1	68792846	.	G	A	.	.	MAF_INRAE=20.253;MAF_USDA=4.706
NC_035078.1	68792863	.	G	T	.	.	MAF_INRAE=6.667;MAF_USDA=29.412
NC_035078.1	68792864	.	C	T	.	.	MAF_USDA=1.639
NC_035078.1	68792885	.	A	G	.	.	MAF_INRAE=23.418;MAF_USDA=38.235
NC_035078.1	68793031	.	C	T	.	.	MAF_INRAE=10.526;MAF_USDA=7.377
NC_035078.1	68793036	.	T	C	.	.	MAF_INRAE=42.105
NC_035078.1	68793081	.	T	C	.	.	MAF_USDA=2.941
NC_035078.1	68793094	.	G	C	.	.	MAF_INRAE=27.848;MAF_USDA=32.941
NC_035078.1	68793191	.	T	C	.	.	MAF_INRAE=22.785;MAF_USDA=37.647
NC_035078.1	68793291	.	C	G	.	.	MAF_INRAE=10.526;MAF_USDA=7.377
NC_035078.1	68793315	.	A	T	.	.	MAF_USDA=12.295
NC_035078.1	68793352	.	G	A	.	.	MAF_INRAE=2.5;MAF_USDA=6.25
NC_035078.1	68793382	.	C	T	.	.	MAF_USDA=1.639
NC_035078.1	68793421	.	C	T	.	.	MAF_USDA=4.118
NC_035078.1	68793429	.	G	A	.	.	MAF_INRAE=20.253;MAF_USDA=4.706
NC_035078.1	68793431	.	C	A	.	.	MAF_USDA=6.25
NC_035078.1	68793454	.	G	A	.	.	MAF_INRAE=48.101;MAF_USDA=27.647
NC_035078.1	68793488	.	T	A	.	.	MAF_INRAE=27.848;MAF_USDA=32.941
NC_035078.1	68793530	.	G	A	.	.	MAF_USDA=2.941
NC_035078.1	68793815	.	C	T	.	.	MAF_INRAE=43.038;MAF_USDA=39.412
NC_035078.1	68793817	.	A	C	.	.	MAF_INRAE=38.333;MAF_USDA=39.412
NC_035078.1	68793838	.	G	A	.	.	MAF_USDA=4.098
NC_035078.1	68793923	.	C	T	.	.	MAF_INRAE=8.333;MAF_USDA=1.765
NC_035078.1	68793981	.	T	A	.	.	MAF_INRAE=48.734;MAF_USDA=27.059
NC_035078.1	68793983	.	G	A	.	.	MAF_INRAE=45.833;MAF_USDA=27.059
NC_035078.1	68794154	.	T	C	.	.	MAF_INRAE=22.785;MAF_USDA=36.471
NC_035078.1	68794221	.	A	C	.	.	MAF_INRAE=20.253;MAF_USDA=12.941
NC_035078.1	68794422	.	C	A	.	.	MAF_INRAE=6.667;MAF_USDA=14.583
NC_035078.1	68794496	.	T	A	.	.	MAF_INRAE=5.833;MAF_USDA=28.824
NC_035078.1	68794709	.	C	T	.	.	MAF_USDA=1.639
NC_035078.1	68794721	.	C	A	.	.	MAF_INRAE=6.667;MAF_USDA=30.0
NC_035078.1	68794727	.	C	A	.	.	MAF_INRAE=27.848;MAF_USDA=32.941
NC_035078.1	68794763	.	A	T	.	.	MAF_INRAE=27.848;MAF_USDA=33.529
NC_035078.1	68794877	.	C	T	.	.	MAF_INRAE=6.667;MAF_USDA=28.824
NC_035078.1	68794879	.	C	T	.	.	MAF_INRAE=10.526
NC_035078.1	68795079	.	G	A	.	.	MAF_USDA=2.459
NC_035078.1	68795186	.	G	A	.	.	MAF_INRAE=22.785;MAF_USDA=29.412
NC_035078.1	68795227	.	A	T	.	.	MAF_INRAE=6.667;MAF_USDA=30.588
NC_035078.1	68795380	.	G	C	.	.	MAF_USDA=5.738
NC_035078.1	68795390	.	T	C	.	.	MAF_USDA=5.738
NC_035078.1	68795420	.	C	A	.	.	MAF_INRAE=20.253;MAF_USDA=7.647
NC_035078.1	68795559	.	C	A	.	.	MAF_INRAE=27.848;MAF_USDA=38.235
NC_035078.1	68795571	.	T	C	.	.	MAF_USDA=6.25
NC_035078.1	68795586	.	G	T	.	.	MAF_USDA=6.25
NC_035078.1	68795618	.	T	G	.	.	MAF_INRAE=20.253;MAF_USDA=26.471
NC_035078.1	68795732	.	C	T	.	.	MAF_USDA=4.098
NC_035078.1	68795744	.	A	G	.	.	MAF_INRAE=10.526;MAF_USDA=6.667
NC_035078.1	68795859	.	C	G	.	.	MAF_USDA=3.279
NC_035078.1	68795892	.	T	A	.	.	MAF_INRAE=20.253;MAF_USDA=4.706
NC_035078.1	68796189	.	T	C	.	.	MAF_INRAE=40.506;MAF_USDA=20.588
NC_035078.1	68796280	.	G	T	.	.	MAF_INRAE=48.101;MAF_USDA=30.0
NC_035078.1	68796374	.	C	T	.	.	MAF_USDA=1.639
NC_035078.1	68796381	.	T	C	.	.	MAF_USDA=2.459
NC_035078.1	68796384	.	T	A	.	.	MAF_INRAE=20.253;MAF_USDA=4.706
NC_035078.1	68796444	.	A	G	.	.	MAF_USDA=5.738
NC_035078.1	68796546	.	C	A	.	.	MAF_INRAE=20.253;MAF_USDA=12.941
NC_035078.1	68796686	.	T	C	.	.	MAF_INRAE=7.595;MAF_USDA=34.706
NC_035078.1	68796738	.	T	G	.	.	MAF_USDA=7.377
NC_035078.1	68796850	.	G	A	.	.	MAF_USDA=4.118
NC_035078.1	68796981	.	A	T	.	.	MAF_USDA=2.083
NC_035078.1	68797025	.	T	C	.	.	MAF_INRAE=48.101;MAF_USDA=38.824
NC_035078.1	68797031	.	G	T	.	.	MAF_INRAE=48.101;MAF_USDA=38.235
NC_035078.1	68797117	.	G	A	.	.	MAF_INRAE=5.833;MAF_USDA=9.836
NC_035078.1	68797187	.	G	A	.	.	MAF_USDA=12.353
NC_035078.1	68797216	.	T	C	.	.	MAF_INRAE=48.101;MAF_USDA=38.235
NC_035078.1	68797330	.	G	A	.	.	MAF_USDA=4.098
NC_035078.1	68797365	.	A	G	.	.	MAF_USDA=1.639
NC_035078.1	68797420	.	G	A	.	.	MAF_USDA=1.639
NC_035078.1	68797524	.	G	A	.	.	MAF_USDA=4.918
NC_035078.1	68797525	.	C	T	.	.	MAF_USDA=1.639
NC_035078.1	68797563	.	C	T	.	.	MAF_INRAE=49.367;MAF_USDA=25.882
NC_035078.1	68797596	.	C	G	.	.	MAF_USDA=2.459
NC_035078.1	68797634	.	A	G	.	.	MAF_INRAE=48.734;MAF_USDA=25.294
NC_035078.1	68797646	.	C	G	.	.	MAF_INRAE=48.101;MAF_USDA=25.882
NC_035078.1	68797706	.	T	A	.	.	MAF_INRAE=48.101;MAF_USDA=37.647
NC_035078.1	68797722	.	A	C	.	.	MAF_USDA=8.197
NC_035078.1	68797791	.	T	A	.	.	MAF_USDA=2.459
NC_035078.1	68797852	.	A	G	.	.	MAF_USDA=6.25
NC_035078.1	68797863	.	A	G	.	.	MAF_USDA=4.167
NC_035078.1	68797949	.	T	C	.	.	MAF_INRAE=4.43;MAF_USDA=10.0
NC_035078.1	68798036	.	A	C	.	.	MAF_USDA=2.459
NC_035078.1	68798041	.	T	A	.	.	MAF_USDA=3.279
NC_035078.1	68798080	.	C	T	.	.	MAF_USDA=2.459
NC_035078.1	68798103	.	C	T	.	.	MAF_INRAE=2.5;MAF_USDA=9.412
NC_035078.1	68798115	.	T	C	.	.	MAF_USDA=7.377
NC_035078.1	68798148	.	A	T	.	.	MAF_USDA=6.557
NC_035078.1	68798236	.	C	T	.	.	MAF_INRAE=2.5;MAF_USDA=6.25
NC_035078.1	68798248	.	T	A	.	.	MAF_INRAE=5.833
NC_035078.1	68798321	.	A	C	.	.	MAF_USDA=4.098
NC_035078.1	68798495	.	T	C	.	.	MAF_USDA=3.571
NC_035078.1	68798504	.	A	G	.	.	MAF_USDA=8.333
NC_035078.1	68798511	.	C	T	.	.	MAF_USDA=10.833
NC_035078.1	68798578	.	G	T	.	.	MAF_INRAE=48.734;MAF_USDA=19.412
NC_035078.1	68798585	.	G	C	.	.	MAF_USDA=10.656
NC_035078.1	68798624	.	G	A	.	.	MAF_INRAE=48.734;MAF_USDA=12.941
NC_035078.1	68798727	.	C	T	.	.	MAF_USDA=1.639
NC_035078.1	68798752	.	C	T	.	.	MAF_USDA=2.459
NC_035078.1	68798757	.	C	T	.	.	MAF_USDA=4.098
NC_035078.1	68798844	.	T	C	.	.	MAF_INRAE=6.667;MAF_USDA=2.083
NC_035078.1	68798914	.	A	G	.	.	MAF_USDA=2.083
NC_035078.1	68799080	.	A	G	.	.	MAF_INRAE=10.526;MAF_USDA=4.918
NC_035078.1	68799176	.	G	A	.	.	MAF_USDA=1.639
NC_035078.1	68799294	.	T	C	.	.	MAF_USDA=1.639
NC_035078.1	68799327	.	G	T	.	.	MAF_USDA=1.639
NC_035078.1	68799350	.	C	A	.	.	MAF_INRAE=20.253;MAF_USDA=2.083
NC_035078.1	68799392	.	C	T	.	.	MAF_INRAE=18.987;MAF_USDA=2.353
NC_035078.1	68799393	.	G	A	.	.	MAF_USDA=7.377
NC_035078.1	68799401	.	T	G	.	.	MAF_USDA=1.639
NC_035078.1	68799528	.	A	C	.	.	MAF_USDA=6.25
NC_035078.1	68799634	.	C	T	.	.	MAF_INRAE=27.848;MAF_USDA=47.647
NC_035078.1	68799756	.	C	G	.	.	MAF_INRAE=2.5;MAF_USDA=2.941
NC_035078.1	68799788	.	C	T	.	.	MAF_USDA=1.639
NC_035078.1	68799794	.	C	T	.	.	MAF_USDA=1.639
NC_035078.1	68799820	.	C	T	.	.	MAF_USDA=8.197
NC_035078.1	68799829	.	T	C	.	.	MAF_INRAE=2.5;MAF_USDA=9.412
NC_035078.1	68799843	.	A	G	.	.	MAF_INRAE=20.253;MAF_USDA=27.083
NC_035078.1	68799844	.	A	T	.	.	MAF_INRAE=23.333;MAF_USDA=27.083
NC_035078.1	68799848	.	T	C	.	.	MAF_USDA=27.083
NC_035078.1	68799849	.	C	G,A	.	.	MAF_INRAE=15.0;MAF_USDA=2.083
NC_035078.1	68799859	.	G	A	.	.	MAF_INRAE=23.333;MAF_USDA=31.25
NC_035078.1	68799861	.	G	A	.	.	MAF_INRAE=23.333;MAF_USDA=31.25
NC_035078.1	68799865	.	A	T	.	.	MAF_INRAE=23.333;MAF_USDA=31.25
NC_035078.1	68799866	.	C	T	.	.	MAF_INRAE=23.333;MAF_USDA=29.167
NC_035078.1	68799952	.	T	G	.	.	MAF_INRAE=7.595;MAF_USDA=35.119
NC_035078.1	68799959	.	A	G	.	.	MAF_INRAE=5.833;MAF_USDA=4.706
NC_035078.1	68800016	.	G	T	.	.	MAF_USDA=18.824
NC_035078.1	68800070	.	A	T	.	.	MAF_INRAE=10.526
NC_035078.1	68800099	.	C	T	.	.	MAF_INRAE=30.833;MAF_USDA=38.824
NC_035078.1	68800123	.	C	T	.	.	MAF_USDA=5.738
NC_035078.1	68800205	.	G	C	.	.	MAF_INRAE=20.253;MAF_USDA=12.941
NC_035078.1	68800235	.	G	A	.	.	MAF_USDA=1.639
NC_035078.1	68800275	.	T	G	.	.	MAF_INRAE=27.848;MAF_USDA=48.235
NC_035078.1	68800316	.	T	A	.	.	MAF_USDA=6.25
NC_035078.1	68800345	.	C	G	.	.	MAF_INRAE=5.263;MAF_USDA=6.471
NC_035078.1	68800357	.	T	A	.	.	MAF_INRAE=38.333;MAF_USDA=24.706
NC_035078.1	68800404	.	G	T	.	.	MAF_USDA=1.639
NC_035078.1	68800419	.	G	A	.	.	MAF_INRAE=50.0;MAF_USDA=19.412
NC_035078.1	68800518	.	A	C	.	.	MAF_INRAE=7.595;MAF_USDA=17.059
NC_035078.1	68800575	.	C	T	.	.	MAF_USDA=1.639
NC_035078.1	68800576	.	G	A	.	.	MAF_INRAE=20.253;MAF_USDA=15.882
NC_035078.1	68800580	.	C	A	.	.	MAF_INRAE=27.848;MAF_USDA=48.824
NC_035078.1	68800642	.	T	A	.	.	MAF_USDA=7.377
NC_035078.1	68800643	.	T	G	.	.	MAF_USDA=7.377
NC_035078.1	68800646	.	G	A	.	.	MAF_INRAE=47.5;MAF_USDA=19.412
NC_035078.1	68800671	.	G	A	.	.	MAF_INRAE=30.833;MAF_USDA=34.118
NC_035078.1	68800704	.	A	T	.	.	MAF_USDA=8.197
NC_035078.1	68800713	.	G	A	.	.	MAF_USDA=7.377
NC_035078.1	68800736	.	G	C	.	.	MAF_USDA=6.557
NC_035078.1	68800862	.	C	A	.	.	MAF_USDA=9.836
NC_035078.1	68800868	.	C	A	.	.	MAF_INRAE=42.405;MAF_USDA=34.706
NC_035078.1	68800871	.	T	A	.	.	MAF_INRAE=18.354;MAF_USDA=6.471
NC_035078.1	68800886	.	A	T	.	.	MAF_INRAE=2.5;MAF_USDA=10.0
NC_035078.1	68800895	.	A	G	.	.	MAF_USDA=1.639
NC_035078.1	68800921	.	A	T	.	.	MAF_USDA=1.639
NC_035078.1	68801023	.	A	G	.	.	MAF_USDA=8.197
NC_035078.1	68801056	.	T	A	.	.	MAF_INRAE=28.481;MAF_USDA=47.647
NC_035078.1	68801060	.	G	T	.	.	MAF_INRAE=30.0;MAF_USDA=34.118
NC_035078.1	68801061	.	C	A	.	.	MAF_USDA=8.197
NC_035078.1	68801145	.	C	T	.	.	MAF_INRAE=5.263;MAF_USDA=6.471
NC_035078.1	68801200	.	C	G	.	.	MAF_USDA=10.656
NC_035078.1	68801262	.	C	A	.	.	MAF_INRAE=10.526
NC_035078.1	68801404	.	C	G	.	.	MAF_USDA=9.167
NC_035078.1	68801572	.	C	A	.	.	MAF_INRAE=27.848;MAF_USDA=45.833
NC_035078.1	68801725	.	T	C	.	.	MAF_USDA=1.639
NC_035078.1	68801726	.	G	T	.	.	MAF_USDA=1.639
NC_035078.1	68801752	.	G	T	.	.	MAF_USDA=1.639
NC_035078.1	68801932	.	T	A	.	.	MAF_USDA=21.176
NC_035078.1	68801980	.	G	A	.	.	MAF_INRAE=18.987
NC_035078.1	68802058	.	A	G	.	.	MAF_USDA=1.639
NC_035078.1	68802079	.	A	C	.	.	MAF_USDA=1.639
NC_035078.1	68802278	.	A	C	.	.	MAF_USDA=10.656
NC_035078.1	68802302	.	G	T	.	.	MAF_USDA=3.279
NC_035078.1	68802323	.	C	T	.	.	MAF_INRAE=12.025;MAF_USDA=4.098
NC_035078.1	68802362	.	A	T	.	.	MAF_USDA=9.016
NC_035078.1	68802486	.	G	A	.	.	MAF_INRAE=20.253;MAF_USDA=4.706
NC_035078.1	68802508	.	T	G	.	.	MAF_INRAE=43.671;MAF_USDA=26.471
NC_035078.1	68802576	.	A	G	.	.	MAF_USDA=1.639
NC_035078.1	68802624	.	A	G	.	.	MAF_INRAE=20.253;MAF_USDA=4.706
NC_035078.1	68802649	.	G	T	.	.	MAF_INRAE=43.671;MAF_USDA=18.824
NC_035078.1	68802695	.	T	C	.	.	MAF_USDA=1.639
NC_035078.1	68802699	.	C	T	.	.	MAF_INRAE=43.671;MAF_USDA=18.235
NC_035078.1	68802710	.	T	C	.	.	MAF_INRAE=43.671;MAF_USDA=18.824
NC_035078.1	68802754	.	C	T	.	.	MAF_INRAE=43.038;MAF_USDA=30.588
NC_035078.1	68802792	.	C	G	.	.	MAF_INRAE=43.671;MAF_USDA=28.235
NC_035078.1	68802824	.	A	G	.	.	MAF_INRAE=5.263
NC_035078.1	68802831	.	C	A	.	.	MAF_INRAE=5.263
NC_035078.1	68802836	.	A	C	.	.	MAF_USDA=1.639
NC_035078.1	68802862	.	C	A	.	.	MAF_USDA=1.639
NC_035078.1	68802922	.	T	A	.	.	MAF_INRAE=36.709;MAF_USDA=44.706
NC_035078.1	68802950	.	G	A	.	.	MAF_INRAE=7.595;MAF_USDA=14.118
NC_035078.1	68802968	.	C	A	.	.	MAF_INRAE=44.304;MAF_USDA=19.412
NC_035078.1	68803097	.	T	A	.	.	MAF_USDA=1.639
NC_035078.1	68803133	.	T	C	.	.	MAF_INRAE=43.671;MAF_USDA=18.235
NC_035078.1	68803261	.	A	C	.	.	MAF_USDA=1.639
NC_035078.1	68803266	.	A	T	.	.	MAF_INRAE=43.038;MAF_USDA=27.059
NC_035078.1	68803280	.	T	C	.	.	MAF_USDA=1.639
NC_035078.1	68803318	.	G	A	.	.	MAF_USDA=1.639
NC_035078.1	68803342	.	T	A	.	.	MAF_USDA=1.639
NC_035078.1	68803344	.	T	C	.	.	MAF_USDA=2.459
NC_035078.1	68803376	.	T	G	.	.	MAF_INRAE=10.526;MAF_USDA=3.279
NC_035078.1	68803426	.	G	A	.	.	MAF_INRAE=5.263;MAF_USDA=3.279
NC_035078.1	68803441	.	G	A	.	.	MAF_USDA=4.098
NC_035078.1	68803442	.	C	T	.	.	MAF_USDA=9.016
NC_035078.1	68803445	.	T	G	.	.	MAF_INRAE=8.333;MAF_USDA=2.353
NC_035078.1	68803454	.	A	G	.	.	MAF_USDA=2.459
NC_035078.1	68803458	.	C	T	.	.	MAF_INRAE=8.333;MAF_USDA=2.353
NC_035078.1	68803507	.	T	G	.	.	MAF_INRAE=8.333;MAF_USDA=27.059
NC_035078.1	68803556	.	T	A	.	.	MAF_USDA=10.0
NC_035078.1	68803595	.	A	G	.	.	MAF_USDA=7.377
NC_035078.1	68803641	.	A	C	.	.	MAF_INRAE=43.671;MAF_USDA=26.471
NC_035078.1	68803765	.	A	T	.	.	MAF_INRAE=19.62;MAF_USDA=13.529
NC_035078.1	68803769	.	G	T	.	.	MAF_INRAE=23.333;MAF_USDA=14.881
NC_035078.1	68803815	.	C	T	.	.	MAF_INRAE=25.316;MAF_USDA=12.353
NC_035078.1	68803862	.	G	A	.	.	MAF_INRAE=43.671;MAF_USDA=24.118
NC_035078.1	68803969	.	G	A	.	.	MAF_USDA=1.639
NC_035078.1	68804098	.	A	G	.	.	MAF_USDA=1.667
NC_035078.1	68804265	.	C	G	.	.	MAF_USDA=5.738
NC_035078.1	68804268	.	T	G	.	.	MAF_USDA=1.639
NC_035078.1	68804273	.	C	T	.	.	MAF_INRAE=6.667;MAF_USDA=12.353
NC_035078.1	68804291	.	A	C	.	.	MAF_USDA=7.377
NC_035078.1	68804307	.	G	T	.	.	MAF_INRAE=43.671;MAF_USDA=25.882
NC_035078.1	68804329	.	T	G	.	.	MAF_USDA=1.639
NC_035078.1	68804342	.	A	T	.	.	MAF_USDA=2.459
NC_035078.1	68804344	.	A	G	.	.	MAF_USDA=4.098
NC_035078.1	68804352	.	A	C	.	.	MAF_USDA=3.279
NC_035078.1	68804360	.	T	C	.	.	MAF_USDA=3.279
NC_035078.1	68804393	.	G	C	.	.	MAF_USDA=16.667
NC_035078.1	68804407	.	C	G	.	.	MAF_USDA=3.279
NC_035078.1	68804437	.	G	T	.	.	MAF_USDA=1.639
NC_035078.1	68804485	.	G	A	.	.	MAF_USDA=1.639
NC_035078.1	68804565	.	T	C	.	.	MAF_INRAE=36.076;MAF_USDA=42.941
NC_035078.1	68804575	.	T	A	.	.	MAF_INRAE=20.253;MAF_USDA=17.647
NC_035078.1	68804603	.	T	C	.	.	MAF_INRAE=20.253;MAF_USDA=17.059
NC_035078.1	68804655	.	C	A	.	.	MAF_INRAE=7.595;MAF_USDA=15.294
NC_035078.1	68804814	.	C	T	.	.	MAF_INRAE=44.304;MAF_USDA=25.882
NC_035078.1	68804946	.	C	A	.	.	MAF_INRAE=2.5;MAF_USDA=10.0
NC_035078.1	68804982	.	C	A	.	.	MAF_INRAE=20.253;MAF_USDA=16.471
NC_035078.1	68805072	.	C	T	.	.	MAF_USDA=6.25
NC_035078.1	68805093	.	C	A	.	.	MAF_USDA=1.639
NC_035078.1	68805103	.	T	A	.	.	MAF_USDA=2.459
NC_035078.1	68805131	.	G	T	.	.	MAF_USDA=2.459
NC_035078.1	68805183	.	G	C	.	.	MAF_USDA=1.639
NC_035078.1	68805225	.	T	G	.	.	MAF_USDA=3.279
NC_035078.1	68805294	.	A	C	.	.	MAF_USDA=1.639
NC_035078.1	68805330	.	A	T	.	.	MAF_INRAE=43.671;MAF_USDA=25.294
NC_035078.1	68805381	.	G	A	.	.	MAF_USDA=8.929
NC_035078.1	68805407	.	G	T	.	.	MAF_INRAE=43.671;MAF_USDA=27.059
NC_035078.1	68805414	.	T	G	.	.	MAF_USDA=25.0
NC_035078.1	68805426	.	C	T	.	.	MAF_INRAE=43.671;MAF_USDA=28.235
NC_035078.1	68805520	.	C	T	.	.	MAF_USDA=1.639
NC_035078.1	68805651	.	T	C	.	.	MAF_USDA=1.639
NC_035078.1	68805676	.	A	C	.	.	MAF_USDA=1.639
NC_035078.1	68805776	.	C	T	.	.	MAF_USDA=2.459
NC_035078.1	68806172	.	G	T	.	.	MAF_INRAE=40.506;MAF_USDA=22.353
NC_035078.1	68806205	.	A	G	.	.	MAF_INRAE=42.405;MAF_USDA=27.083
NC_035078.1	68806209	.	T	C	.	.	MAF_USDA=4.918
NC_035078.1	68806296	.	G	A	.	.	MAF_INRAE=6.962;MAF_USDA=14.118
NC_035078.1	68806333	.	G	T	.	.	MAF_INRAE=45.57;MAF_USDA=27.059
NC_035078.1	68806394	.	A	G	.	.	MAF_INRAE=20.253;MAF_USDA=31.25
NC_035078.1	68806469	.	A	T	.	.	MAF_INRAE=43.038;MAF_USDA=27.059
NC_035078.1	68806514	.	G	A	.	.	MAF_USDA=1.639
NC_035078.1	68806546	.	G	A	.	.	MAF_INRAE=50.0;MAF_USDA=28.824
NC_035078.1	68806575	.	C	G	.	.	MAF_INRAE=8.333;MAF_USDA=25.882
NC_035078.1	68806578	.	C	T	.	.	MAF_INRAE=18.987;MAF_USDA=1.639
NC_035078.1	68806590	.	C	A	.	.	MAF_USDA=6.557
NC_035078.1	68806611	.	C	A	.	.	MAF_USDA=1.639
NC_035078.1	68806642	.	C	T	.	.	MAF_USDA=1.667
NC_035078.1	68806668	.	C	G	.	.	MAF_INRAE=8.861;MAF_USDA=25.294
NC_035078.1	68806755	.	T	C	.	.	MAF_USDA=3.279
NC_035078.1	68806905	.	C	G	.	.	MAF_INRAE=2.5;MAF_USDA=6.471
NC_035078.1	68806937	.	T	A	.	.	MAF_USDA=1.639
NC_035078.1	68806994	.	C	T	.	.	MAF_USDA=3.279
NC_035078.1	68807007	.	C	A	.	.	MAF_USDA=1.639
NC_035078.1	68807022	.	C	A	.	.	MAF_INRAE=5.833;MAF_USDA=9.836
NC_035078.1	68807023	.	T	C	.	.	MAF_INRAE=5.833;MAF_USDA=9.836
NC_035078.1	68807028	.	A	C	.	.	MAF_INRAE=43.038;MAF_USDA=27.647
NC_035078.1	68807101	.	A	C	.	.	MAF_INRAE=43.671;MAF_USDA=27.059
NC_035078.1	68807147	.	C	G	.	.	MAF_INRAE=43.671;MAF_USDA=25.294
NC_035078.1	68807210	.	G	T	.	.	MAF_INRAE=20.253;MAF_USDA=12.941
NC_035078.1	68807265	.	G	A	.	.	MAF_USDA=9.016
NC_035078.1	68807277	.	C	T	.	.	MAF_INRAE=6.667;MAF_USDA=12.353
NC_035078.1	68807284	.	A	G	.	.	MAF_USDA=1.639
NC_035078.1	68807368	.	A	C	.	.	MAF_INRAE=43.671;MAF_USDA=29.412
NC_035078.1	68807380	.	T	C	.	.	MAF_INRAE=43.671;MAF_USDA=29.412
NC_035078.1	68807412	.	C	T	.	.	MAF_USDA=3.279
NC_035078.1	68807492	.	G	A	.	.	MAF_INRAE=13.924;MAF_USDA=5.882
NC_035078.1	68807523	.	G	A	.	.	MAF_INRAE=43.671;MAF_USDA=25.882
NC_035078.1	68807558	.	T	G	.	.	MAF_USDA=1.639
NC_035078.1	68807580	.	C	T	.	.	MAF_INRAE=43.038;MAF_USDA=26.471
NC_035078.1	68807696	.	A	C	.	.	MAF_INRAE=41.139;MAF_USDA=24.118
NC_035078.1	68808039	.	A	T	.	.	MAF_USDA=1.639
NC_035078.1	68808040	.	G	T	.	.	MAF_USDA=1.639
NC_035078.1	68808056	.	A	G	.	.	MAF_INRAE=43.671;MAF_USDA=25.882
NC_035078.1	68808105	.	C	T	.	.	MAF_USDA=8.333
NC_035078.1	68808238	.	A	G	.	.	MAF_USDA=3.279
NC_035078.1	68808347	.	G	T	.	.	MAF_INRAE=20.253;MAF_USDA=15.476
NC_035078.1	68808384	.	C	T	.	.	MAF_INRAE=2.5;MAF_USDA=6.25
NC_035078.1	68808386	.	C	A	.	.	MAF_USDA=1.667
NC_035078.1	68808420	.	C	T	.	.	MAF_USDA=3.279
NC_035078.1	68808431	.	G	A	.	.	MAF_USDA=1.639
NC_035078.1	68808484	.	G	T	.	.	MAF_INRAE=43.038;MAF_USDA=28.235
NC_035078.1	68808513	.	C	A	.	.	MAF_USDA=3.529
NC_035078.1	68808524	.	T	C	.	.	MAF_INRAE=43.038;MAF_USDA=27.059
NC_035078.1	68808534	.	C	T	.	.	MAF_INRAE=43.038;MAF_USDA=24.118
NC_035078.1	68808535	.	G	A	.	.	MAF_USDA=4.098
NC_035078.1	68808591	.	C	T	.	.	MAF_INRAE=8.333;MAF_USDA=2.353
NC_035078.1	68808615	.	G	A	.	.	MAF_USDA=1.639
NC_035078.1	68808812	.	T	G	.	.	MAF_INRAE=43.038;MAF_USDA=26.786
NC_035078.1	68808840	.	G	A	.	.	MAF_INRAE=2.5;MAF_USDA=6.471
NC_035078.1	68808865	.	T	C	.	.	MAF_USDA=1.639
NC_035078.1	68808942	.	A	T	.	.	MAF_INRAE=13.924;MAF_USDA=6.471
NC_035078.1	68808950	.	A	C	.	.	MAF_INRAE=43.671;MAF_USDA=20.0
NC_035078.1	68808962	.	C	T	.	.	MAF_INRAE=8.333;MAF_USDA=2.353
NC_035078.1	68809013	.	G	C	.	.	MAF_USDA=6.25
NC_035078.1	68809044	.	T	C	.	.	MAF_INRAE=43.671;MAF_USDA=29.167
NC_035078.1	68809059	.	C	G	.	.	MAF_USDA=1.667
NC_035078.1	68809152	.	A	G	.	.	MAF_INRAE=11.392;MAF_USDA=5.357
NC_035078.1	68809153	.	T	C	.	.	MAF_USDA=4.098
NC_035078.1	68809161	.	T	A	.	.	MAF_USDA=1.639
NC_035078.1	68809254	.	T	A	.	.	MAF_USDA=3.279
NC_035078.1	68809341	.	C	T	.	.	MAF_USDA=1.639
NC_035078.1	68809459	.	T	C	.	.	MAF_USDA=1.639
NC_035078.1	68809465	.	G	A	.	.	MAF_USDA=23.529
NC_035078.1	68809476	.	C	A	.	.	MAF_INRAE=43.671;MAF_USDA=21.176
NC_035078.1	68809504	.	G	A	.	.	MAF_USDA=3.279
NC_035078.1	68809530	.	T	A	.	.	MAF_INRAE=43.671;MAF_USDA=24.118
NC_035078.1	68809539	.	C	A	.	.	MAF_USDA=1.639
NC_035078.1	68809585	.	A	C	.	.	MAF_USDA=1.639
NC_035078.1	68809593	.	C	A	.	.	MAF_USDA=3.279
NC_035078.1	68809594	.	G	A	.	.	MAF_INRAE=43.038;MAF_USDA=20.0
NC_035078.1	68809595	.	T	A	.	.	MAF_INRAE=43.333;MAF_USDA=19.412
NC_035078.1	68809624	.	T	C	.	.	MAF_USDA=5.738
NC_035078.1	68809635	.	A	G	.	.	MAF_USDA=4.918
NC_035078.1	68809733	.	T	G	.	.	MAF_INRAE=43.671;MAF_USDA=22.353
NC_035078.1	68809736	.	C	T	.	.	MAF_USDA=1.639
NC_035078.1	68809756	.	C	T	.	.	MAF_INRAE=20.253;MAF_USDA=4.118
NC_035078.1	68809790	.	G	A	.	.	MAF_USDA=1.639
NC_035078.1	68809802	.	A	G	.	.	MAF_USDA=1.639
NC_035078.1	68809875	.	A	G	.	.	MAF_INRAE=43.038;MAF_USDA=20.0
NC_035078.1	68809933	.	A	C	.	.	MAF_INRAE=10.526
NC_035078.1	68809957	.	C	A	.	.	MAF_USDA=1.639
NC_035078.1	68810110	.	A	C	.	.	MAF_USDA=1.639
NC_035078.1	68810148	.	G	T	.	.	MAF_INRAE=5.833;MAF_USDA=4.762
NC_035078.1	68810175	.	A	G	.	.	MAF_INRAE=43.671;MAF_USDA=18.824
NC_035078.1	68810202	.	G	T	.	.	MAF_USDA=1.639
NC_035078.1	68810239	.	A	G	.	.	MAF_USDA=3.279
NC_035078.1	68810285	.	T	G	.	.	MAF_INRAE=8.333;MAF_USDA=2.353
NC_035078.1	68810286	.	T	A	.	.	MAF_INRAE=9.494;MAF_USDA=30.588
NC_035078.1	68810421	.	G	A	.	.	MAF_INRAE=15.789
NC_035078.1	68810424	.	T	A	.	.	MAF_INRAE=2.5
NC_035078.1	68810427	.	G	A	.	.	MAF_INRAE=4.43
NC_035078.1	68810430	.	T	A	.	.	MAF_INRAE=17.089
NC_035078.1	68810461	.	G	A	.	.	MAF_INRAE=42.105;MAF_USDA=18.033
NC_035078.1	68810530	.	T	C	.	.	MAF_USDA=4.167
NC_035078.1	68810557	.	C	A	.	.	MAF_INRAE=42.105;MAF_USDA=20.588
NC_035078.1	68810719	.	A	G	.	.	MAF_INRAE=41.139;MAF_USDA=22.941
NC_035078.1	68810792	.	C	A	.	.	MAF_USDA=1.639
NC_035078.1	68810835	.	C	T	.	.	MAF_INRAE=8.333;MAF_USDA=26.471
NC_035078.1	68810937	.	T	G	.	.	MAF_USDA=4.167
NC_035078.1	68810961	.	C	T	.	.	MAF_INRAE=30.0;MAF_USDA=12.353
NC_035078.1	68810966	.	C	A	.	.	MAF_INRAE=36.076;MAF_USDA=38.235
NC_035078.1	68810992	.	A	C	.	.	MAF_USDA=1.639
NC_035078.1	68811014	.	T	C	.	.	MAF_USDA=1.639
NC_035078.1	68811035	.	T	C	.	.	MAF_USDA=1.639
NC_035078.1	68811092	.	G	A	.	.	MAF_USDA=3.279
NC_035078.1	68811108	.	T	A	.	.	MAF_USDA=3.279
NC_035078.1	68811110	.	G	A	.	.	MAF_USDA=3.279
NC_035078.1	68811141	.	A	G	.	.	MAF_INRAE=43.671;MAF_USDA=21.176
NC_035078.1	68811142	.	C	G	.	.	MAF_USDA=3.279
NC_035078.1	68811147	.	T	A	.	.	MAF_USDA=3.279
NC_035078.1	68811154	.	A	G	.	.	MAF_USDA=3.279
NC_035078.1	68811164	.	C	T	.	.	MAF_USDA=3.333
NC_035078.1	68811189	.	T	A	.	.	MAF_USDA=2.5
NC_035078.1	68811341	.	C	G	.	.	MAF_INRAE=43.038;MAF_USDA=24.706
NC_035078.1	68811416	.	A	C	.	.	MAF_USDA=2.459
NC_035078.1	68811440	.	T	G	.	.	MAF_INRAE=43.671;MAF_USDA=23.529
NC_035078.1	68811442	.	G	T	.	.	MAF_USDA=4.118
NC_035078.1	68811447	.	G	C	.	.	MAF_USDA=1.639
NC_035078.1	68811503	.	G	A	.	.	MAF_INRAE=2.5
NC_035078.1	68811516	.	T	G	.	.	MAF_INRAE=43.671;MAF_USDA=21.765
NC_035078.1	68811549	.	T	G	.	.	MAF_INRAE=7.595;MAF_USDA=21.176
NC_035078.1	68811620	.	C	T	.	.	MAF_INRAE=42.105;MAF_USDA=19.412
NC_035078.1	68811632	.	T	C	.	.	MAF_INRAE=20.886;MAF_USDA=12.941
NC_035078.1	68811641	.	T	C	.	.	MAF_INRAE=29.114;MAF_USDA=11.765
NC_035078.1	68811647	.	A	T	.	.	MAF_INRAE=42.105;MAF_USDA=21.765
NC_035078.1	68811652	.	T	G	.	.	MAF_INRAE=42.105;MAF_USDA=24.118
NC_035078.1	68811687	.	T	A	.	.	MAF_INRAE=43.671;MAF_USDA=23.529
NC_035078.1	68811688	.	C	G	.	.	MAF_INRAE=44.167;MAF_USDA=23.529
NC_035078.1	68811745	.	T	A	.	.	MAF_INRAE=17.722;MAF_USDA=6.471
NC_035078.1	68811837	.	C	T	.	.	MAF_INRAE=42.405;MAF_USDA=24.118
NC_035078.1	68811839	.	G	A	.	.	MAF_INRAE=42.5;MAF_USDA=21.176
NC_035078.1	68811871	.	T	C	.	.	MAF_USDA=2.459
NC_035078.1	68811986	.	A	T	.	.	MAF_INRAE=43.671;MAF_USDA=23.529
NC_035078.1	68811993	.	C	T	.	.	MAF_USDA=1.639
NC_035078.1	68812038	.	G	A	.	.	MAF_INRAE=6.329
NC_035078.1	68812040	.	T	C	.	.	MAF_INRAE=43.671;MAF_USDA=22.941
NC_035078.1	68812062	.	G	A	.	.	MAF_INRAE=43.671;MAF_USDA=24.118
NC_035078.1	68812082	.	C	G	.	.	MAF_INRAE=43.671;MAF_USDA=21.176
NC_035078.1	68812094	.	T	A	.	.	MAF_USDA=1.639
NC_035078.1	68812202	.	T	C	.	.	MAF_USDA=1.639
NC_035078.1	68812287	.	G	T	.	.	MAF_USDA=6.557
NC_035078.1	68812337	.	G	C	.	.	MAF_USDA=1.639
NC_035078.1	68812352	.	G	A	.	.	MAF_INRAE=19.62;MAF_USDA=15.294
NC_035078.1	68812399	.	G	A	.	.	MAF_INRAE=2.5;MAF_USDA=6.25
NC_035078.1	68812453	.	C	G	.	.	MAF_USDA=2.459
NC_035078.1	68812534	.	T	C	.	.	MAF_USDA=1.639
NC_035078.1	68812632	.	T	G	.	.	MAF_INRAE=43.671;MAF_USDA=21.176
NC_035078.1	68812656	.	G	A	.	.	MAF_INRAE=43.671;MAF_USDA=23.529
NC_035078.1	68812668	.	G	T	.	.	MAF_USDA=1.639
NC_035078.1	68812693	.	G	T	.	.	MAF_USDA=1.639
NC_035078.1	68812698	.	C	T	.	.	MAF_INRAE=20.253;MAF_USDA=15.882
NC_035078.1	68812749	.	T	G	.	.	MAF_INRAE=43.038;MAF_USDA=23.529
NC_035078.1	68812751	.	T	C	.	.	MAF_USDA=3.529
NC_035078.1	68812763	.	A	C	.	.	MAF_USDA=1.639
NC_035078.1	68812764	.	A	C	.	.	MAF_USDA=1.639
NC_035078.1	68812820	.	G	A	.	.	MAF_INRAE=43.671;MAF_USDA=24.706
NC_035078.1	68812838	.	G	A	.	.	MAF_USDA=1.639
NC_035078.1	68812878	.	G	T	.	.	MAF_USDA=1.639
NC_035078.1	68812925	.	A	T	.	.	MAF_USDA=1.639
NC_035078.1	68813004	.	C	T	.	.	MAF_INRAE=43.671;MAF_USDA=25.294
NC_035078.1	68813006	.	C	T	.	.	MAF_USDA=1.639
NC_035078.1	68813068	.	A	G	.	.	MAF_INRAE=43.671;MAF_USDA=27.059
NC_035078.1	68813165	.	C	G	.	.	MAF_INRAE=7.5;MAF_USDA=15.294
NC_035078.1	68813167	.	G	T	.	.	MAF_INRAE=43.038;MAF_USDA=20.0
NC_035078.1	68813184	.	G	T	.	.	MAF_USDA=1.639
NC_035078.1	68813223	.	A	G	.	.	MAF_INRAE=43.671;MAF_USDA=25.294
NC_035078.1	68813259	.	G	A	.	.	MAF_INRAE=5.833;MAF_USDA=9.016
NC_035078.1	68813270	.	A	C	.	.	MAF_USDA=1.639
NC_035078.1	68813357	.	A	C	.	.	MAF_USDA=4.098
NC_035078.1	68813440	.	T	A	.	.	MAF_INRAE=43.671;MAF_USDA=25.294
NC_035078.1	68813456	.	C	T	.	.	MAF_USDA=1.639
NC_035078.1	68813529	.	T	C	.	.	MAF_INRAE=43.671;MAF_USDA=24.706
NC_035078.1	68813545	.	T	C	.	.	MAF_USDA=3.279
NC_035078.1	68813550	.	G	T	.	.	MAF_INRAE=13.924;MAF_USDA=6.471
NC_035078.1	68813601	.	G	A	.	.	MAF_INRAE=43.671;MAF_USDA=27.647
NC_035078.1	68813647	.	G	A	.	.	MAF_USDA=3.279
NC_035078.1	68813658	.	C	T	.	.	MAF_USDA=3.529
NC_035078.1	68813687	.	G	A	.	.	MAF_USDA=2.353
NC_035078.1	68813734	.	T	G	.	.	MAF_INRAE=43.671;MAF_USDA=25.882
NC_035078.1	68813748	.	T	C	.	.	MAF_INRAE=43.671;MAF_USDA=22.941
NC_035078.1	68813789	.	G	A	.	.	MAF_INRAE=20.253;MAF_USDA=3.529
NC_035078.1	68813790	.	C	A	.	.	MAF_USDA=1.639
NC_035078.1	68813821	.	C	T	.	.	MAF_USDA=1.639
NC_035078.1	68813894	.	A	C	.	.	MAF_INRAE=43.671;MAF_USDA=17.059
NC_035078.1	68813895	.	G	T	.	.	MAF_USDA=1.639
NC_035078.1	68813982	.	A	T	.	.	MAF_USDA=1.639
NC_035078.1	68813990	.	C	A	.	.	MAF_USDA=1.639
NC_035078.1	68814032	.	T	A	.	.	MAF_USDA=3.279
NC_035078.1	68814091	.	T	A	.	.	MAF_USDA=4.167
NC_035078.1	68814125	.	C	T	.	.	MAF_USDA=4.167
NC_035078.1	68814207	.	A	G	.	.	MAF_INRAE=42.105;MAF_USDA=20.122
NC_035078.1	68814210	.	A	G	.	.	MAF_USDA=18.75
NC_035078.1	68814369	.	A	C	.	.	MAF_USDA=1.695
NC_035078.1	68814393	.	A	C	.	.	MAF_USDA=1.667
NC_035078.1	68814550	.	A	T	.	.	MAF_USDA=1.639
NC_035078.1	68814782	.	G	C	.	.	MAF_INRAE=20.253;MAF_USDA=13.529
NC_035078.1	68814828	.	T	A	.	.	MAF_USDA=4.706
NC_035078.1	68814839	.	T	A	.	.	MAF_USDA=7.377
NC_035078.1	68814857	.	C	T	.	.	MAF_INRAE=7.595;MAF_USDA=21.176
NC_035078.1	68814865	.	A	G	.	.	MAF_USDA=2.459
NC_035078.1	68814934	.	C	T	.	.	MAF_INRAE=20.253;MAF_USDA=16.471
NC_035078.1	68815070	.	C	A	.	.	MAF_INRAE=10.526;MAF_USDA=3.279
NC_035078.1	68815162	.	A	C	.	.	MAF_INRAE=8.228;MAF_USDA=15.882
NC_035078.1	68815271	.	C	T	.	.	MAF_USDA=5.882
NC_035078.1	68816170	.	T	A	.	.	MAF_INRAE=27.848;MAF_USDA=24.706
NC_035078.1	68816205	.	A	T	.	.	MAF_INRAE=48.101;MAF_USDA=38.235
NC_035078.1	68816230	.	G	A	.	.	MAF_INRAE=29.167;MAF_USDA=20.833
NC_035078.1	68816256	.	G	A	.	.	MAF_INRAE=28.481;MAF_USDA=23.529
NC_035078.1	68816284	.	G	A	.	.	MAF_INRAE=2.5
NC_035078.1	68816315	.	G	A	.	.	MAF_INRAE=22.152;MAF_USDA=47.059
NC_035078.1	68816352	.	G	T	.	.	MAF_INRAE=22.785;MAF_USDA=46.471
NC_035078.1	68816363	.	G	T	.	.	MAF_USDA=4.918
NC_035078.1	68816416	.	G	T	.	.	MAF_INRAE=22.785;MAF_USDA=20.588
NC_035078.1	68816447	.	T	G	.	.	MAF_INRAE=22.152;MAF_USDA=20.0
NC_035078.1	68816460	.	C	T	.	.	MAF_INRAE=13.924;MAF_USDA=6.471
NC_035078.1	68816499	.	G	T	.	.	MAF_INRAE=5.833;MAF_USDA=4.706
NC_035078.1	68816519	.	C	A	.	.	MAF_INRAE=20.253;MAF_USDA=4.706
NC_035078.1	68816534	.	G	A	.	.	MAF_INRAE=20.253;MAF_USDA=4.706
NC_035078.1	68816537	.	T	C	.	.	MAF_USDA=1.639
NC_035078.1	68816550	.	T	C	.	.	MAF_USDA=2.353
NC_035078.1	68816724	.	G	T	.	.	MAF_USDA=1.667
NC_035078.1	68816829	.	T	C	.	.	MAF_INRAE=22.152;MAF_USDA=26.471
NC_035078.1	68816882	.	T	A	.	.	MAF_USDA=2.459
NC_035078.1	68816948	.	C	T	.	.	MAF_INRAE=10.526;MAF_USDA=4.918
NC_035078.1	68817001	.	C	T	.	.	MAF_USDA=1.639
NC_035078.1	68817004	.	G	T	.	.	MAF_INRAE=2.5;MAF_USDA=7.647
NC_035078.1	68817058	.	C	T	.	.	MAF_INRAE=36.076;MAF_USDA=18.824
NC_035078.1	68817080	.	T	C	.	.	MAF_INRAE=13.924;MAF_USDA=11.176
NC_035078.1	68817167	.	T	G	.	.	MAF_USDA=22.353
NC_035078.1	68817201	.	A	T	.	.	MAF_INRAE=20.253;MAF_USDA=17.059
NC_035078.1	68817283	.	C	A	.	.	MAF_INRAE=2.5;MAF_USDA=6.25
NC_035078.1	68817406	.	A	T	.	.	MAF_INRAE=10.526;MAF_USDA=8.824
NC_035078.1	68817416	.	C	T	.	.	MAF_INRAE=13.924;MAF_USDA=8.824
NC_035078.1	68817543	.	C	T	.	.	MAF_INRAE=38.608;MAF_USDA=32.353
NC_035078.1	68817566	.	C	A	.	.	MAF_INRAE=22.785;MAF_USDA=25.294
NC_035078.1	68817583	.	T	C	.	.	MAF_USDA=2.941
NC_035078.1	68817646	.	T	C	.	.	MAF_INRAE=21.519;MAF_USDA=30.588
NC_035078.1	68817665	.	C	T	.	.	MAF_INRAE=10.526;MAF_USDA=8.824
NC_035078.1	68817671	.	G	A	.	.	MAF_USDA=3.279
NC_035078.1	68817684	.	C	G	.	.	MAF_INRAE=10.526;MAF_USDA=11.765
NC_035078.1	68817693	.	A	T	.	.	MAF_USDA=2.353
NC_035078.1	68817706	.	T	G	.	.	MAF_INRAE=10.526;MAF_USDA=11.765
NC_035078.1	68818014	.	C	T	.	.	MAF_INRAE=46.203;MAF_USDA=29.412
NC_035078.1	68818032	.	T	C	.	.	MAF_INRAE=49.167
NC_035078.1	68818033	.	A	G	.	.	MAF_USDA=3.279
NC_035078.1	68818099	.	T	G	.	.	MAF_USDA=13.934
NC_035078.1	68818131	.	G	T	.	.	MAF_USDA=1.639
NC_035078.1	68818150	.	C	T	.	.	MAF_INRAE=9.167;MAF_USDA=17.647
NC_035078.1	68818151	.	G	A	.	.	MAF_USDA=8.235
NC_035078.1	68818172	.	G	T	.	.	MAF_USDA=6.471
NC_035078.1	68818192	.	T	G	.	.	MAF_INRAE=4.167;MAF_USDA=7.647
NC_035078.1	68818208	.	G	A	.	.	MAF_INRAE=15.0;MAF_USDA=5.882
NC_035078.1	68818217	.	C	G	.	.	MAF_INRAE=8.333
NC_035078.1	68818225	.	C	T	.	.	MAF_INRAE=8.333;MAF_USDA=5.738
NC_035078.1	68818227	.	T	G	.	.	MAF_INRAE=8.333;MAF_USDA=5.738
NC_035078.1	68818232	.	A	G	.	.	MAF_INRAE=8.333;MAF_USDA=4.918
NC_035078.1	68818235	.	G	T	.	.	MAF_INRAE=8.333;MAF_USDA=4.918
NC_035078.1	68818249	.	G	T	.	.	MAF_USDA=6.25
NC_035078.1	68818265	.	C	G	.	.	MAF_INRAE=5.0;MAF_USDA=8.197
NC_035078.1	68818268	.	G	A	.	.	MAF_INRAE=5.0;MAF_USDA=7.377
NC_035078.1	68818276	.	G	T	.	.	MAF_INRAE=5.833;MAF_USDA=7.377
NC_035078.1	68818302	.	T	A	.	.	MAF_INRAE=15.833;MAF_USDA=19.412
NC_035078.1	68818376	.	G	A	.	.	MAF_INRAE=10.526;MAF_USDA=12.353
NC_035078.1	68818422	.	A	T	.	.	MAF_INRAE=14.557;MAF_USDA=18.824
NC_035078.1	68818474	.	G	T	.	.	MAF_INRAE=13.924;MAF_USDA=21.765
NC_035078.1	68818519	.	C	T	.	.	MAF_INRAE=26.316;MAF_USDA=18.75
NC_035078.1	68818584	.	A	T	.	.	MAF_USDA=2.459
NC_035078.1	68818591	.	T	C	.	.	MAF_USDA=1.639
NC_035078.1	68818625	.	G	T	.	.	MAF_INRAE=8.333;MAF_USDA=2.353
NC_035078.1	68818667	.	A	G	.	.	MAF_USDA=1.639
NC_035078.1	68818694	.	A	G	.	.	MAF_USDA=1.639
NC_035078.1	68818798	.	C	T	.	.	MAF_INRAE=26.582;MAF_USDA=36.471
NC_035078.1	68818808	.	G	T	.	.	MAF_USDA=1.639
NC_035078.1	68818847	.	G	A	.	.	MAF_INRAE=13.924;MAF_USDA=7.647
NC_035078.1	68818892	.	G	T	.	.	MAF_USDA=2.459
NC_035078.1	68818895	.	A	G	.	.	MAF_INRAE=20.253;MAF_USDA=4.118
NC_035078.1	68818904	.	G	T	.	.	MAF_USDA=2.083
NC_035078.1	68818905	.	C	T	.	.	MAF_USDA=2.083
NC_035078.1	68818919	.	G	C	.	.	MAF_INRAE=5.263;MAF_USDA=2.459
NC_035078.1	68819015	.	T	C	.	.	MAF_USDA=3.279
NC_035078.1	68819030	.	G	A	.	.	MAF_INRAE=31.013;MAF_USDA=27.059
NC_035078.1	68819071	.	T	C	.	.	MAF_USDA=2.459
NC_035078.1	68819113	.	G	A	.	.	MAF_INRAE=8.333;MAF_USDA=4.118
NC_035078.1	68819172	.	C	T	.	.	MAF_INRAE=20.253;MAF_USDA=13.529
NC_035078.1	68819198	.	A	G	.	.	MAF_INRAE=25.316;MAF_USDA=39.412
NC_035078.1	68819223	.	A	G	.	.	MAF_USDA=4.098
NC_035078.1	68819290	.	G	T	.	.	MAF_INRAE=21.519;MAF_USDA=13.69
NC_035078.1	68819347	.	G	A	.	.	MAF_INRAE=10.526;MAF_USDA=10.714
NC_035078.1	68819351	.	C	A	.	.	MAF_INRAE=29.114;MAF_USDA=29.167
NC_035078.1	68819391	.	T	A	.	.	MAF_USDA=2.5
NC_035078.1	68819401	.	A	G	.	.	MAF_USDA=5.833
NC_035078.1	68819512	.	A	T	.	.	MAF_USDA=10.119
NC_035078.1	68819580	.	C	T	.	.	MAF_USDA=1.639
NC_035078.1	68819592	.	T	C	.	.	MAF_USDA=1.639
NC_035078.1	68819621	.	A	C	.	.	MAF_USDA=4.098
NC_035078.1	68819623	.	G	T	.	.	MAF_INRAE=5.833;MAF_USDA=7.647
NC_035078.1	68819625	.	A	T	.	.	MAF_USDA=1.639
NC_035078.1	68819687	.	C	T	.	.	MAF_INRAE=25.316;MAF_USDA=38.824
NC_035078.1	68819703	.	G	T	.	.	MAF_USDA=1.639
NC_035078.1	68819716	.	A	G	.	.	MAF_USDA=1.639
NC_035078.1	68819776	.	G	T	.	.	MAF_USDA=1.639
NC_035078.1	68819833	.	C	T	.	.	MAF_USDA=2.459
NC_035078.1	68819837	.	G	A	.	.	MAF_USDA=1.639
NC_035078.1	68819838	.	C	A	.	.	MAF_USDA=1.639
NC_035078.1	68819839	.	C	T	.	.	MAF_USDA=1.639
NC_035078.1	68819842	.	T	C	.	.	MAF_USDA=1.639
NC_035078.1	68819932	.	A	G	.	.	MAF_INRAE=12.025
NC_035078.1	68819945	.	T	C	.	.	MAF_INRAE=25.316;MAF_USDA=38.824
NC_035078.1	68820018	.	A	G	.	.	MAF_INRAE=8.333;MAF_USDA=4.118
NC_035078.1	68820042	.	A	T	.	.	MAF_USDA=2.459
NC_035078.1	68820129	.	T	G	.	.	MAF_USDA=1.639
NC_035078.1	68820176	.	A	C	.	.	MAF_INRAE=13.924;MAF_USDA=22.941
NC_035078.1	68820198	.	C	T	.	.	MAF_INRAE=6.667;MAF_USDA=10.0
NC_035078.1	68820224	.	C	T	.	.	MAF_INRAE=20.253;MAF_USDA=4.762
NC_035078.1	68820393	.	A	C	.	.	MAF_USDA=2.459
NC_035078.1	68820427	.	A	G	.	.	MAF_USDA=3.279
NC_035078.1	68820439	.	C	T	.	.	MAF_USDA=2.459
NC_035078.1	68820567	.	C	T	.	.	MAF_USDA=1.639
NC_035078.1	68820570	.	G	C	.	.	MAF_USDA=5.738
NC_035078.1	68820603	.	C	G	.	.	MAF_INRAE=31.646;MAF_USDA=32.941
NC_035078.1	68820661	.	A	T	.	.	MAF_USDA=1.639
NC_035078.1	68820663	.	A	C	.	.	MAF_USDA=4.918
NC_035078.1	68820668	.	G	A	.	.	MAF_USDA=1.639
NC_035078.1	68820679	.	T	C	.	.	MAF_USDA=1.639
NC_035078.1	68820713	.	T	C	.	.	MAF_USDA=1.639
NC_035078.1	68820738	.	A	T	.	.	MAF_INRAE=10.526
NC_035078.1	68820739	.	T	C	.	.	MAF_USDA=6.25
NC_035078.1	68820763	.	A	G	.	.	MAF_USDA=1.639
NC_035078.1	68820778	.	G	T	.	.	MAF_USDA=2.459
NC_035078.1	68820825	.	T	C	.	.	MAF_INRAE=43.038;MAF_USDA=28.824
NC_035078.1	68820866	.	T	A	.	.	MAF_INRAE=6.962
NC_035078.1	68821036	.	G	A	.	.	MAF_INRAE=20.253;MAF_USDA=18.452
NC_035078.1	68821043	.	G	T	.	.	MAF_INRAE=13.333;MAF_USDA=7.738
NC_035078.1	68821050	.	T	A	.	.	MAF_INRAE=34.177;MAF_USDA=36.31
NC_035078.1	68821069	.	T	C	.	.	MAF_INRAE=8.333;MAF_USDA=1.786
NC_035078.1	68821131	.	A	C	.	.	MAF_INRAE=6.962
NC_035078.1	68821162	.	A	G	.	.	MAF_INRAE=6.962;MAF_USDA=14.881
NC_035078.1	68821169	.	T	C	.	.	MAF_INRAE=50.0;MAF_USDA=32.738
NC_035078.1	68821181	.	A	G	.	.	MAF_INRAE=2.5;MAF_USDA=6.25
NC_035078.1	68821196	.	T	G	.	.	MAF_USDA=1.639
NC_035078.1	68821200	.	A	T	.	.	MAF_USDA=1.639
NC_035078.1	68821205	.	T	A	.	.	MAF_USDA=1.639
NC_035078.1	68821215	.	A	G	.	.	MAF_USDA=1.639
NC_035078.1	68821222	.	C	T	.	.	MAF_INRAE=24.684;MAF_USDA=8.235
NC_035078.1	68821229	.	A	G	.	.	MAF_USDA=1.639
NC_035078.1	68821230	.	G	A	.	.	MAF_USDA=1.639
NC_035078.1	68821237	.	C	G	.	.	MAF_USDA=1.639
NC_035078.1	68821246	.	C	T	.	.	MAF_USDA=2.459
NC_035078.1	68821272	.	C	A	.	.	MAF_USDA=2.459
NC_035078.1	68821295	.	G	T	.	.	MAF_USDA=4.706
NC_035078.1	68821296	.	C	T	.	.	MAF_INRAE=10.526
NC_035078.1	68821314	.	A	G	.	.	MAF_USDA=11.176
NC_035078.1	68821393	.	A	G	.	.	MAF_INRAE=34.177;MAF_USDA=49.412
NC_035078.1	68821395	.	A	G	.	.	MAF_USDA=1.639
NC_035078.1	68821420	.	C	A	.	.	MAF_INRAE=10.526
NC_035078.1	68821431	.	C	T	.	.	MAF_USDA=10.0
NC_035078.1	68821477	.	G	A	.	.	MAF_INRAE=43.038;MAF_USDA=47.619
NC_035078.1	68821532	.	A	T	.	.	MAF_INRAE=20.253;MAF_USDA=7.831
NC_035078.1	68821576	.	T	C	.	.	MAF_INRAE=15.823;MAF_USDA=8.333
NC_035078.1	68821599	.	A	G	.	.	MAF_USDA=12.5
NC_035078.1	68821640	.	A	T	.	.	MAF_USDA=1.667
NC_035078.1	68821651	.	G	A	.	.	MAF_INRAE=5.833;MAF_USDA=10.0
NC_035078.1	68821652	.	C	A	.	.	MAF_INRAE=5.833;MAF_USDA=10.0
NC_035078.1	68821672	.	A	C	.	.	MAF_INRAE=17.722;MAF_USDA=22.619
NC_035078.1	68821712	.	A	G	.	.	MAF_INRAE=13.924;MAF_USDA=6.548
NC_035078.1	68821763	.	C	A	.	.	MAF_INRAE=40.506;MAF_USDA=42.262
NC_035078.1	68821765	.	T	G	.	.	MAF_USDA=1.667
NC_035078.1	68821771	.	C	A	.	.	MAF_USDA=1.667
NC_035078.1	68821778	.	G	T	.	.	MAF_USDA=2.5
NC_035078.1	68821815	.	G	A	.	.	MAF_USDA=2.5
NC_035078.1	68821886	.	T	C	.	.	MAF_INRAE=10.526
NC_035078.1	68822166	.	G	T	.	.	MAF_USDA=6.25
NC_035078.1	68822174	.	C	G	.	.	MAF_INRAE=20.253;MAF_USDA=8.333
NC_035078.1	68822331	.	C	G	.	.	MAF_USDA=6.25
NC_035078.1	68822334	.	T	C	.	.	MAF_USDA=9.167
NC_035078.1	68822338	.	G	C	.	.	MAF_USDA=5.833
NC_035078.1	68822344	.	A	T	.	.	MAF_INRAE=13.924;MAF_USDA=10.417
NC_035078.1	68822351	.	A	C	.	.	MAF_USDA=7.738
NC_035078.1	68822383	.	T	C	.	.	MAF_USDA=8.333
NC_035078.1	68822463	.	G	C	.	.	MAF_USDA=4.167
NC_035078.1	68822570	.	C	A	.	.	MAF_USDA=1.667
NC_035078.1	68822664	.	A	G	.	.	MAF_USDA=7.407
NC_035078.1	68822687	.	A	G	.	.	MAF_USDA=4.167
NC_035078.1	68822705	.	A	C	.	.	MAF_USDA=22.84
NC_035078.1	68822747	.	G	A	.	.	MAF_USDA=24.691
NC_035078.1	68822805	.	T	G	.	.	MAF_USDA=1.639
NC_035078.1	68822826	.	A	G	.	.	MAF_INRAE=12.658;MAF_USDA=24.118
NC_035078.1	68822851	.	A	G	.	.	MAF_INRAE=5.833;MAF_USDA=9.836
NC_035078.1	68822864	.	C	T	.	.	MAF_INRAE=9.494;MAF_USDA=12.941
NC_035078.1	68822897	.	A	C	.	.	MAF_INRAE=20.886;MAF_USDA=21.176
NC_035078.1	68822967	.	G	C	.	.	MAF_USDA=3.529
NC_035078.1	68823004	.	C	A	.	.	MAF_INRAE=45.57;MAF_USDA=42.353
NC_035078.1	68823025	.	C	T	.	.	MAF_USDA=7.647
NC_035078.1	68823078	.	C	A	.	.	MAF_INRAE=20.253;MAF_USDA=4.706
NC_035078.1	68823093	.	T	C	.	.	MAF_INRAE=20.253;MAF_USDA=4.706
NC_035078.1	68823109	.	G	A	.	.	MAF_INRAE=20.253
NC_035078.1	68823134	.	C	A	.	.	MAF_USDA=8.235
NC_035078.1	68823176	.	C	T	.	.	MAF_USDA=2.459
NC_035078.1	68823454	.	T	G	.	.	MAF_INRAE=1.667;MAF_USDA=14.118
NC_035078.1	68823467	.	G	T	.	.	MAF_USDA=1.639
NC_035078.1	68823498	.	A	G	.	.	MAF_USDA=4.098
NC_035078.1	68823504	.	T	G	.	.	MAF_USDA=4.706
NC_035078.1	68823528	.	C	A	.	.	MAF_USDA=1.639
NC_035078.1	68823733	.	G	A	.	.	MAF_USDA=2.459
NC_035078.1	68823925	.	T	G	.	.	MAF_USDA=1.639
NC_035078.1	68823935	.	T	A	.	.	MAF_INRAE=5.063
NC_035078.1	68823942	.	C	T	.	.	MAF_INRAE=5.063
NC_035078.1	68824005	.	G	A	.	.	MAF_INRAE=5.833;MAF_USDA=4.118
NC_035078.1	68824018	.	G	A	.	.	MAF_USDA=3.279
NC_035078.1	68824047	.	A	T	.	.	MAF_USDA=7.059
NC_035078.1	68824112	.	T	C	.	.	MAF_USDA=1.639
NC_035078.1	68824124	.	T	C	.	.	MAF_INRAE=8.333;MAF_USDA=1.765
NC_035078.1	68824191	.	A	T	.	.	MAF_INRAE=42.405;MAF_USDA=25.0
NC_035078.1	68824192	.	T	A	.	.	MAF_INRAE=40.833;MAF_USDA=25.0
NC_035078.1	68824250	.	T	C	.	.	MAF_INRAE=9.494
NC_035078.1	68824279	.	C	G	.	.	MAF_USDA=7.059
NC_035078.1	68824290	.	G	A	.	.	MAF_INRAE=43.038;MAF_USDA=24.118
NC_035078.1	68824300	.	T	C	.	.	MAF_USDA=1.639
NC_035078.1	68824424	.	C	T	.	.	MAF_INRAE=34.177;MAF_USDA=38.824
NC_035078.1	68824493	.	C	A	.	.	MAF_USDA=3.279
NC_035078.1	68824554	.	C	T	.	.	MAF_INRAE=38.608;MAF_USDA=28.824
NC_035078.1	68824626	.	T	C	.	.	MAF_INRAE=2.5
NC_035078.1	68824627	.	G	A	.	.	MAF_INRAE=2.5
NC_035078.1	68824635	.	T	C	.	.	MAF_INRAE=2.5
NC_035078.1	68824638	.	T	G	.	.	MAF_INRAE=2.5
NC_035078.1	68824640	.	T	A	.	.	MAF_INRAE=1.667
NC_035078.1	68824643	.	G	A	.	.	MAF_INRAE=1.667
NC_035078.1	68824645	.	G	A	.	.	MAF_INRAE=1.667
NC_035078.1	68824664	.	G	C	.	.	MAF_USDA=2.459
NC_035078.1	68824746	.	T	A	.	.	MAF_USDA=4.918
NC_035078.1	68824752	.	A	G	.	.	MAF_INRAE=5.063
NC_035078.1	68824758	.	A	C	.	.	MAF_INRAE=10.526
NC_035078.1	68824908	.	C	T	.	.	MAF_USDA=1.639
NC_035078.1	68824972	.	C	A	.	.	MAF_INRAE=13.924;MAF_USDA=5.882
NC_035078.1	68825003	.	C	T	.	.	MAF_INRAE=10.526;MAF_USDA=10.0
NC_035078.1	68825004	.	G	A	.	.	MAF_INRAE=18.354;MAF_USDA=7.059
NC_035078.1	68825052	.	T	G	.	.	MAF_USDA=4.098
NC_035078.1	68825062	.	A	T	.	.	MAF_INRAE=43.671;MAF_USDA=31.176
NC_035078.1	68825118	.	A	T	.	.	MAF_INRAE=48.734;MAF_USDA=38.235
NC_035078.1	68825208	.	G	A	.	.	MAF_USDA=5.294
NC_035078.1	68825284	.	T	G	.	.	MAF_INRAE=13.924;MAF_USDA=6.471
NC_035078.1	68825292	.	T	A	.	.	MAF_INRAE=5.833;MAF_USDA=8.197
NC_035078.1	68825352	.	T	C	.	.	MAF_INRAE=43.038;MAF_USDA=29.412
NC_035078.1	68825396	.	T	C	.	.	MAF_INRAE=24.684;MAF_USDA=28.235
NC_035078.1	68825538	.	C	T	.	.	MAF_INRAE=5.833;MAF_USDA=5.882
NC_035078.1	68825549	.	A	C	.	.	MAF_INRAE=42.405;MAF_USDA=30.588
NC_035078.1	68825553	.	T	A	.	.	MAF_USDA=3.279
NC_035078.1	68825601	.	C	T	.	.	MAF_USDA=1.639
NC_035078.1	68825628	.	G	T	.	.	MAF_USDA=4.918
NC_035078.1	68825696	.	C	T	.	.	MAF_INRAE=22.152;MAF_USDA=14.118
NC_035078.1	68825697	.	G	A	.	.	MAF_USDA=3.279
NC_035078.1	68825706	.	A	C	.	.	MAF_USDA=1.639
NC_035078.1	68825721	.	A	C	.	.	MAF_INRAE=20.253;MAF_USDA=9.412
NC_035078.1	68825788	.	C	T	.	.	MAF_INRAE=10.526
NC_035078.1	68825851	.	A	G	.	.	MAF_INRAE=42.405;MAF_USDA=24.118
NC_035078.1	68826041	.	T	C	.	.	MAF_INRAE=43.038;MAF_USDA=22.353
NC_035078.1	68826058	.	G	A	.	.	MAF_INRAE=9.494;MAF_USDA=18.235
NC_035078.1	68826068	.	C	T	.	.	MAF_INRAE=8.861;MAF_USDA=12.353
NC_035078.1	68826080	.	T	G	.	.	MAF_USDA=5.294
NC_035078.1	68826081	.	A	C	.	.	MAF_INRAE=43.038;MAF_USDA=23.529
NC_035078.1	68826194	.	A	G	.	.	MAF_INRAE=43.038;MAF_USDA=27.059
NC_035078.1	68826286	.	G	A	.	.	MAF_INRAE=23.418;MAF_USDA=24.118
NC_035078.1	68826311	.	T	A	.	.	MAF_USDA=4.118
NC_035078.1	68826313	.	T	G	.	.	MAF_INRAE=43.038;MAF_USDA=23.529
NC_035078.1	68826320	.	A	G	.	.	MAF_USDA=3.279
NC_035078.1	68826353	.	G	A	.	.	MAF_INRAE=10.526
NC_035078.1	68826360	.	A	T	.	.	MAF_INRAE=42.405;MAF_USDA=12.5
NC_035078.1	68826497	.	G	T	.	.	MAF_INRAE=5.833;MAF_USDA=5.882
NC_035078.1	68826519	.	G	T	.	.	MAF_INRAE=13.924;MAF_USDA=6.25
NC_035078.1	68826558	.	C	A	.	.	MAF_INRAE=43.038;MAF_USDA=24.706
NC_035078.1	68826664	.	T	C	.	.	MAF_INRAE=43.038;MAF_USDA=26.471
NC_035078.1	68826697	.	C	T	.	.	MAF_INRAE=20.253;MAF_USDA=10.588
NC_035078.1	68826699	.	G	T	.	.	MAF_USDA=2.353
NC_035078.1	68826705	.	C	A	.	.	MAF_INRAE=43.038;MAF_USDA=25.882
NC_035078.1	68826747	.	A	G	.	.	MAF_INRAE=43.038;MAF_USDA=24.118
NC_035078.1	68826813	.	A	C	.	.	MAF_INRAE=43.038;MAF_USDA=26.471
NC_035078.1	68826822	.	C	T	.	.	MAF_INRAE=20.253;MAF_USDA=8.824
NC_035078.1	68826823	.	A	G	.	.	MAF_INRAE=40.833;MAF_USDA=25.294
NC_035078.1	68826846	.	G	A	.	.	MAF_USDA=4.098
NC_035078.1	68826849	.	A	C	.	.	MAF_INRAE=8.333;MAF_USDA=4.167
NC_035078.1	68826868	.	C	T	.	.	MAF_INRAE=42.405;MAF_USDA=25.882
NC_035078.1	68826908	.	G	T	.	.	MAF_INRAE=5.833;MAF_USDA=10.656
NC_035078.1	68826925	.	G	A	.	.	MAF_INRAE=43.038;MAF_USDA=24.118
NC_035078.1	68826952	.	T	A	.	.	MAF_USDA=1.639
NC_035078.1	68826989	.	A	G	.	.	MAF_INRAE=22.785;MAF_USDA=24.706
NC_035078.1	68827017	.	A	G	.	.	MAF_USDA=1.639
NC_035078.1	68827041	.	C	T	.	.	MAF_USDA=1.639
NC_035078.1	68827129	.	A	G	.	.	MAF_USDA=1.639
NC_035078.1	68827214	.	C	T	.	.	MAF_USDA=1.639
NC_035078.1	68827217	.	A	C	.	.	MAF_USDA=1.639
NC_035078.1	68827239	.	A	C	.	.	MAF_INRAE=13.924;MAF_USDA=6.471
NC_035078.1	68827246	.	T	C	.	.	MAF_INRAE=20.253;MAF_USDA=11.475
NC_035078.1	68827280	.	T	C	.	.	MAF_INRAE=43.038;MAF_USDA=24.118
NC_035078.1	68827283	.	A	T	.	.	MAF_INRAE=41.667;MAF_USDA=23.529
NC_035078.1	68827341	.	C	T	.	.	MAF_USDA=4.918
NC_035078.1	68827493	.	T	A	.	.	MAF_USDA=4.098
NC_035078.1	68827524	.	C	T	.	.	MAF_INRAE=20.253;MAF_USDA=7.647
NC_035078.1	68827562	.	C	T	.	.	MAF_USDA=1.639
NC_035078.1	68827685	.	G	A	.	.	MAF_INRAE=43.038;MAF_USDA=22.941
NC_035078.1	68827722	.	T	G	.	.	MAF_INRAE=42.405;MAF_USDA=24.706
NC_035078.1	68827728	.	T	A	.	.	MAF_INRAE=42.405;MAF_USDA=24.118
NC_035078.1	68827740	.	C	A	.	.	MAF_INRAE=42.405;MAF_USDA=22.941
NC_035078.1	68827793	.	G	A	.	.	MAF_INRAE=20.253;MAF_USDA=9.412
NC_035078.1	68827866	.	A	T	.	.	MAF_USDA=1.639
NC_035078.1	68827867	.	G	A	.	.	MAF_USDA=2.459
NC_035078.1	68827947	.	T	G	.	.	MAF_INRAE=43.038;MAF_USDA=24.118
NC_035078.1	68827972	.	T	A	.	.	MAF_INRAE=43.038;MAF_USDA=23.529
NC_035078.1	68827973	.	T	C	.	.	MAF_INRAE=41.667;MAF_USDA=24.118
NC_035078.1	68827978	.	C	T	.	.	MAF_USDA=2.459
NC_035078.1	68827985	.	C	T	.	.	MAF_INRAE=43.038;MAF_USDA=24.118
NC_035078.1	68827987	.	C	A	.	.	MAF_INRAE=26.667;MAF_USDA=15.294
NC_035078.1	68828179	.	T	C	.	.	MAF_INRAE=43.038;MAF_USDA=24.118
NC_035078.1	68828225	.	A	C	.	.	MAF_USDA=14.583
NC_035078.1	68828312	.	T	C	.	.	MAF_INRAE=43.038;MAF_USDA=24.118
NC_035078.1	68828317	.	G	A	.	.	MAF_INRAE=20.253;MAF_USDA=8.824
NC_035078.1	68828337	.	A	C	.	.	MAF_INRAE=43.038;MAF_USDA=24.118
NC_035078.1	68828347	.	T	G	.	.	MAF_INRAE=43.038;MAF_USDA=25.882
NC_035078.1	68828360	.	G	T	.	.	MAF_USDA=3.279
NC_035078.1	68828421	.	T	C	.	.	MAF_USDA=5.738
NC_035078.1	68828466	.	C	T	.	.	MAF_INRAE=43.038;MAF_USDA=26.471
NC_035078.1	68828473	.	C	T	.	.	MAF_USDA=1.639
NC_035078.1	68828559	.	A	G	.	.	MAF_INRAE=42.405;MAF_USDA=22.941
NC_035078.1	68828656	.	A	G	.	.	MAF_USDA=1.639
NC_035078.1	68828704	.	C	A	.	.	MAF_INRAE=43.038;MAF_USDA=23.529
NC_035078.1	68828732	.	G	A	.	.	MAF_USDA=8.333
NC_035078.1	68828874	.	A	C	.	.	MAF_USDA=3.279
NC_035078.1	68828878	.	T	A	.	.	MAF_USDA=2.459
NC_035078.1	68828894	.	T	G	.	.	MAF_INRAE=20.253;MAF_USDA=8.824
NC_035078.1	68828903	.	G	T	.	.	MAF_USDA=4.918
NC_035078.1	68828969	.	C	T	.	.	MAF_USDA=4.918
NC_035078.1	68828984	.	C	T	.	.	MAF_USDA=4.098
NC_035078.1	68829017	.	T	G	.	.	MAF_INRAE=43.671;MAF_USDA=25.882
NC_035078.1	68829033	.	G	A	.	.	MAF_USDA=1.639
NC_035078.1	68829062	.	G	A	.	.	MAF_INRAE=20.886;MAF_USDA=8.929
NC_035078.1	68829160	.	C	T	.	.	MAF_INRAE=9.494;MAF_USDA=18.452
NC_035078.1	68829162	.	G	C	.	.	MAF_USDA=2.976
NC_035078.1	68829203	.	C	G	.	.	MAF_USDA=2.459
NC_035078.1	68829215	.	C	T	.	.	MAF_INRAE=19.62;MAF_USDA=6.548
NC_035078.1	68829237	.	C	A	.	.	MAF_USDA=4.918
NC_035078.1	68829247	.	A	T	.	.	MAF_INRAE=45.57;MAF_USDA=26.19
NC_035078.1	68829353	.	A	G	.	.	MAF_INRAE=21.519;MAF_USDA=8.929
NC_035078.1	68829373	.	G	A	.	.	MAF_INRAE=15.19;MAF_USDA=6.548
NC_035078.1	68829384	.	G	A	.	.	MAF_INRAE=21.519;MAF_USDA=7.738
NC_035078.1	68829386	.	T	A	.	.	MAF_USDA=1.639
NC_035078.1	68829388	.	A	T	.	.	MAF_USDA=1.639
NC_035078.1	68829466	.	A	T	.	.	MAF_USDA=36.957
NC_035078.1	68829515	.	G	A	.	.	MAF_INRAE=20.253
NC_035078.1	68829605	.	G	C	.	.	MAF_USDA=1.639
NC_035078.1	68829879	.	T	C	.	.	MAF_INRAE=24.051;MAF_USDA=24.706
NC_035078.1	68829916	.	A	G	.	.	MAF_USDA=5.738
NC_035078.1	68830004	.	G	A	.	.	MAF_INRAE=2.5;MAF_USDA=2.381
NC_035078.1	68830071	.	T	C	.	.	MAF_INRAE=47.368;MAF_USDA=9.524
NC_035078.1	68830270	.	G	A	.	.	MAF_USDA=3.279
NC_035078.1	68830306	.	A	C	.	.	MAF_USDA=3.529
NC_035078.1	68830416	.	C	T	.	.	MAF_USDA=1.639
NC_035078.1	68830422	.	A	G	.	.	MAF_INRAE=2.5;MAF_USDA=5.294
NC_035078.1	68830537	.	C	G	.	.	MAF_INRAE=8.333;MAF_USDA=1.765
NC_035078.1	68830560	.	C	T	.	.	MAF_USDA=3.529
NC_035078.1	68830651	.	G	A	.	.	MAF_USDA=1.639
NC_035078.1	68830695	.	C	T	.	.	MAF_INRAE=2.5
NC_035078.1	68830816	.	C	T	.	.	MAF_USDA=5.738
NC_035078.1	68830849	.	T	G	.	.	MAF_USDA=4.118
NC_035078.1	68830990	.	C	T	.	.	MAF_USDA=2.353
NC_035078.1	68831007	.	A	C	.	.	MAF_INRAE=36.709;MAF_USDA=25.294
NC_035078.1	68831091	.	C	T	.	.	MAF_INRAE=2.5;MAF_USDA=8.333
NC_035078.1	68831131	.	A	C	.	.	MAF_INRAE=8.333;MAF_USDA=1.786
NC_035078.1	68831134	.	T	G	.	.	MAF_INRAE=18.354;MAF_USDA=9.412
NC_035078.1	68831145	.	G	A	.	.	MAF_USDA=1.639
NC_035078.1	68831166	.	G	A	.	.	MAF_USDA=2.381
NC_035078.1	68831203	.	G	T	.	.	MAF_INRAE=27.215;MAF_USDA=34.118
NC_035078.1	68831209	.	A	T	.	.	MAF_INRAE=27.215;MAF_USDA=35.882
NC_035078.1	68831213	.	A	C	.	.	MAF_INRAE=5.263;MAF_USDA=12.353
NC_035078.1	68831217	.	A	C	.	.	MAF_INRAE=18.354;MAF_USDA=5.882
NC_035078.1	68831312	.	A	G	.	.	MAF_INRAE=27.215;MAF_USDA=35.882
NC_035078.1	68831313	.	T	G	.	.	MAF_INRAE=27.5;MAF_USDA=35.294
NC_035078.1	68831362	.	T	C	.	.	MAF_USDA=3.279
NC_035078.1	68831378	.	T	G	.	.	MAF_INRAE=12.025;MAF_USDA=2.459
NC_035078.1	68831380	.	A	G	.	.	MAF_USDA=3.529
NC_035078.1	68831523	.	G	A	.	.	MAF_USDA=4.918
NC_035078.1	68831548	.	T	A	.	.	MAF_INRAE=29.114;MAF_USDA=39.583
NC_035078.1	68831558	.	G	C	.	.	MAF_INRAE=29.114;MAF_USDA=39.583
NC_035078.1	68831627	.	G	T	.	.	MAF_USDA=4.098
NC_035078.1	68831677	.	G	A	.	.	MAF_INRAE=27.215;MAF_USDA=34.706
NC_035078.1	68831745	.	A	C	.	.	MAF_INRAE=29.114;MAF_USDA=36.471
NC_035078.1	68831850	.	C	G	.	.	MAF_USDA=2.459
NC_035078.1	68831892	.	G	T	.	.	MAF_USDA=6.25
NC_035078.1	68831909	.	A	T	.	.	MAF_INRAE=5.263;MAF_USDA=12.353
NC_035078.1	68831926	.	G	A	.	.	MAF_INRAE=18.354;MAF_USDA=6.471
NC_035078.1	68832012	.	C	G	.	.	MAF_USDA=6.25
NC_035078.1	68832014	.	C	A	.	.	MAF_USDA=6.25
NC_035078.1	68832017	.	A	G	.	.	MAF_USDA=6.25
NC_035078.1	68832076	.	C	T	.	.	MAF_USDA=4.098
NC_035078.1	68832094	.	C	T	.	.	MAF_USDA=1.639
NC_035078.1	68832181	.	C	A	.	.	MAF_USDA=2.381
NC_035078.1	68832254	.	G	A	.	.	MAF_INRAE=2.5;MAF_USDA=2.353
NC_035078.1	68832301	.	G	T	.	.	MAF_USDA=6.25
NC_035078.1	68832310	.	A	G	.	.	MAF_INRAE=2.5;MAF_USDA=2.353
NC_035078.1	68832324	.	A	C	.	.	MAF_INRAE=27.215;MAF_USDA=35.294
NC_035078.1	68832363	.	C	T	.	.	MAF_USDA=4.098
NC_035078.1	68832438	.	T	G	.	.	MAF_INRAE=5.833;MAF_USDA=4.706
NC_035078.1	68832625	.	C	T	.	.	MAF_INRAE=5.833;MAF_USDA=9.836
NC_035078.1	68832626	.	G	T	.	.	MAF_USDA=4.098
NC_035078.1	68832691	.	A	G	.	.	MAF_INRAE=5.833;MAF_USDA=10.588
NC_035078.1	68832806	.	T	G	.	.	MAF_INRAE=8.861;MAF_USDA=8.824
NC_035078.1	68832830	.	A	C	.	.	MAF_INRAE=28.333;MAF_USDA=41.667
NC_035078.1	68832840	.	T	G	.	.	MAF_INRAE=35.443;MAF_USDA=44.706
NC_035078.1	68832917	.	A	T	.	.	MAF_INRAE=2.5
NC_035078.1	68832922	.	A	T	.	.	MAF_USDA=15.294
NC_035078.1	68832936	.	G	T	.	.	MAF_INRAE=5.833;MAF_USDA=9.836
NC_035078.1	68832945	.	T	C	.	.	MAF_USDA=12.941
NC_035078.1	68832951	.	C	T	.	.	MAF_USDA=10.417
NC_035078.1	68832972	.	G	T	.	.	MAF_INRAE=10.526;MAF_USDA=9.412
NC_035078.1	68832978	.	C	A	.	.	MAF_USDA=6.557
NC_035078.1	68833020	.	T	A	.	.	MAF_USDA=2.083
NC_035078.1	68833037	.	A	G	.	.	MAF_USDA=9.412
NC_035078.1	68833039	.	A	C	.	.	MAF_USDA=9.412
NC_035078.1	68833106	.	T	C	.	.	MAF_USDA=4.918
NC_035078.1	68833125	.	A	G	.	.	MAF_USDA=16.393
NC_035078.1	68833127	.	G	A	.	.	MAF_USDA=16.393
NC_035078.1	68833131	.	T	C	.	.	MAF_USDA=2.083
NC_035078.1	68833191	.	T	G	.	.	MAF_USDA=6.25
NC_035078.1	68833246	.	A	G	.	.	MAF_INRAE=18.354;MAF_USDA=18.235
NC_035078.1	68833281	.	G	T	.	.	MAF_INRAE=6.962;MAF_USDA=2.353
NC_035078.1	68833387	.	T	G	.	.	MAF_INRAE=39.241;MAF_USDA=41.176
NC_035078.1	68833514	.	C	G	.	.	MAF_INRAE=18.354;MAF_USDA=15.294
NC_035078.1	68833521	.	T	A	.	.	MAF_USDA=6.25
NC_035078.1	68833535	.	T	C	.	.	MAF_INRAE=18.354;MAF_USDA=16.471
NC_035078.1	68833574	.	C	T	.	.	MAF_INRAE=18.354;MAF_USDA=4.098
NC_035078.1	68833594	.	G	T	.	.	MAF_INRAE=18.354;MAF_USDA=10.588
NC_035078.1	68833798	.	A	G	.	.	MAF_INRAE=37.975;MAF_USDA=37.647
NC_035078.1	68833875	.	G	A	.	.	MAF_USDA=3.279
NC_035078.1	68833904	.	C	G	.	.	MAF_USDA=3.279
NC_035078.1	68833905	.	G	T	.	.	MAF_USDA=3.279
NC_035078.1	68834009	.	C	A	.	.	MAF_USDA=6.25
NC_035078.1	68834010	.	T	A	.	.	MAF_INRAE=3.333;MAF_USDA=6.25
NC_035078.1	68834081	.	A	T	.	.	MAF_USDA=4.118
NC_035078.1	68834093	.	G	T	.	.	MAF_USDA=1.639
NC_035078.1	68834136	.	C	T	.	.	MAF_USDA=1.639
NC_035078.1	68834155	.	A	G	.	.	MAF_INRAE=13.924;MAF_USDA=6.25
NC_035078.1	68834170	.	A	T	.	.	MAF_INRAE=5.263
NC_035078.1	68834267	.	A	C	.	.	MAF_INRAE=10.526
NC_035078.1	68834396	.	C	T	.	.	MAF_USDA=1.639
NC_035078.1	68834473	.	G	T	.	.	MAF_USDA=5.738
NC_035078.1	68834698	.	C	G	.	.	MAF_USDA=1.639
NC_035078.1	68834736	.	G	T	.	.	MAF_USDA=1.639
NC_035078.1	68834750	.	T	G	.	.	MAF_INRAE=15.833;MAF_USDA=7.059
NC_035078.1	68834782	.	C	A	.	.	MAF_USDA=2.459
NC_035078.1	68834786	.	T	G	.	.	MAF_INRAE=18.987
NC_035078.1	68834869	.	C	G	.	.	MAF_USDA=33.333
NC_035078.1	68834885	.	G	A	.	.	MAF_USDA=2.083
NC_035078.1	68834985	.	A	G	.	.	MAF_USDA=29.167
NC_035078.1	68835034	.	G	T	.	.	MAF_INRAE=26.667;MAF_USDA=25.595
NC_035078.1	68835115	.	G	C	.	.	MAF_INRAE=6.962;MAF_USDA=16.471
NC_035078.1	68835116	.	G	C	.	.	MAF_INRAE=6.962;MAF_USDA=24.118
NC_035078.1	68835170	.	C	T	.	.	MAF_USDA=2.941
NC_035078.1	68835173	.	C	A	.	.	MAF_INRAE=10.526
NC_035078.1	68835294	.	C	A	.	.	MAF_USDA=1.639
NC_035078.1	68835316	.	C	T	.	.	MAF_USDA=2.459
NC_035078.1	68835336	.	G	T	.	.	MAF_USDA=4.167
NC_035078.1	68835370	.	G	T	.	.	MAF_USDA=2.459
NC_035078.1	68835413	.	T	G	.	.	MAF_USDA=3.529
NC_035078.1	68835560	.	G	T	.	.	MAF_USDA=1.639
NC_035078.1	68835561	.	G	T	.	.	MAF_USDA=1.639
NC_035078.1	68835566	.	T	C	.	.	MAF_USDA=1.639
NC_035078.1	68835710	.	G	T	.	.	MAF_USDA=1.639
NC_035078.1	68835902	.	G	A	.	.	MAF_INRAE=32.278;MAF_USDA=27.647
NC_035078.1	68835921	.	G	T	.	.	MAF_INRAE=5.063
NC_035078.1	68835930	.	A	G	.	.	MAF_INRAE=18.987;MAF_USDA=4.098
NC_035078.1	68835972	.	G	A	.	.	MAF_USDA=4.098
NC_035078.1	68836025	.	T	C	.	.	MAF_INRAE=17.722;MAF_USDA=16.471
NC_035078.1	68836136	.	G	A	.	.	MAF_INRAE=18.987;MAF_USDA=3.279
NC_035078.1	68836269	.	G	A	.	.	MAF_USDA=4.098
NC_035078.1	68836321	.	G	A	.	.	MAF_USDA=3.529
NC_035078.1	68836359	.	A	T	.	.	MAF_USDA=3.279
NC_035078.1	68836423	.	G	C	.	.	MAF_INRAE=34.81;MAF_USDA=31.176
NC_035078.1	68836573	.	T	G	.	.	MAF_USDA=2.459
NC_035078.1	68836631	.	G	A	.	.	MAF_INRAE=13.333;MAF_USDA=7.059
NC_035078.1	68836678	.	A	G	.	.	MAF_USDA=1.639
NC_035078.1	68836698	.	A	T	.	.	MAF_INRAE=5.833;MAF_USDA=16.393
NC_035078.1	68836750	.	A	G	.	.	MAF_INRAE=32.278;MAF_USDA=27.059
NC_035078.1	68836831	.	C	T	.	.	MAF_USDA=1.639
NC_035078.1	68836937	.	C	T	.	.	MAF_USDA=1.639
NC_035078.1	68836948	.	T	G	.	.	MAF_USDA=4.167
NC_035078.1	68838072	.	A	G	.	.	MAF_INRAE=27.848;MAF_USDA=25.882
NC_035078.1	68838080	.	C	A	.	.	MAF_USDA=29.167
NC_035078.1	68838215	.	G	A	.	.	MAF_INRAE=10.526
NC_035078.1	68838257	.	A	G	.	.	MAF_INRAE=18.987
NC_035078.1	68838264	.	C	A	.	.	MAF_INRAE=32.278;MAF_USDA=31.176
NC_035078.1	68838265	.	G	A	.	.	MAF_INRAE=29.747;MAF_USDA=11.176
NC_035078.1	68838405	.	A	T	.	.	MAF_INRAE=5.833;MAF_USDA=4.706
NC_035078.1	68838418	.	C	T	.	.	MAF_INRAE=2.5
NC_035078.1	68838443	.	A	C	.	.	MAF_INRAE=14.167;MAF_USDA=7.059
NC_035078.1	68838491	.	C	T	.	.	MAF_USDA=1.667
NC_035078.1	68838493	.	C	T	.	.	MAF_INRAE=18.354;MAF_USDA=7.143
NC_035078.1	68838494	.	G	A	.	.	MAF_USDA=4.167
NC_035078.1	68838591	.	C	A	.	.	MAF_INRAE=39.873;MAF_USDA=40.588
NC_035078.1	68838648	.	G	A	.	.	MAF_INRAE=10.526
NC_035078.1	68838698	.	C	T	.	.	MAF_INRAE=18.987;MAF_USDA=4.118
NC_035078.1	68838811	.	A	G	.	.	MAF_INRAE=10.526
NC_035078.1	68838880	.	G	T	.	.	MAF_INRAE=2.5
NC_035078.1	68838906	.	C	G	.	.	MAF_USDA=4.098
NC_035078.1	68838928	.	C	G	.	.	MAF_INRAE=29.114;MAF_USDA=35.294
NC_035078.1	68839026	.	G	T	.	.	MAF_USDA=1.639
NC_035078.1	68839041	.	A	C	.	.	MAF_USDA=2.459
NC_035078.1	68839064	.	G	T	.	.	MAF_USDA=3.279
NC_035078.1	68839119	.	T	A	.	.	MAF_USDA=1.639
NC_035078.1	68839121	.	G	T	.	.	MAF_USDA=1.639
NC_035078.1	68839127	.	T	G	.	.	MAF_USDA=2.459
NC_035078.1	68839129	.	T	A	.	.	MAF_USDA=3.279
NC_035078.1	68839195	.	C	T	.	.	MAF_USDA=3.279
NC_035078.1	68839218	.	G	A	.	.	MAF_INRAE=13.291;MAF_USDA=10.417
NC_035078.1	68839219	.	C	G	.	.	MAF_INRAE=12.5;MAF_USDA=10.417
NC_035078.1	68839274	.	G	A	.	.	MAF_USDA=2.459
NC_035078.1	68839317	.	G	A	.	.	MAF_INRAE=2.5;MAF_USDA=6.25
NC_035078.1	68839354	.	A	C	.	.	MAF_INRAE=32.278;MAF_USDA=28.235
NC_035078.1	68839362	.	C	A	.	.	MAF_INRAE=32.278;MAF_USDA=28.235
NC_035078.1	68839404	.	A	G	.	.	MAF_USDA=1.639
NC_035078.1	68839478	.	T	C	.	.	MAF_INRAE=6.962;MAF_USDA=25.882
NC_035078.1	68839487	.	G	A	.	.	MAF_USDA=1.765
NC_035078.1	68839602	.	C	A	.	.	MAF_USDA=20.833
NC_035078.1	68839606	.	A	G	.	.	MAF_USDA=20.833
NC_035078.1	68839619	.	C	A	.	.	MAF_USDA=10.417
NC_035078.1	68839635	.	G	A	.	.	MAF_INRAE=18.987;MAF_USDA=3.279
NC_035078.1	68839636	.	G	T	.	.	MAF_INRAE=23.333;MAF_USDA=3.279
NC_035078.1	68839663	.	G	C	.	.	MAF_INRAE=14.167;MAF_USDA=7.059
NC_035078.1	68839667	.	G	A	.	.	MAF_USDA=1.639
NC_035078.1	68839692	.	G	C	.	.	MAF_USDA=1.639
NC_035078.1	68839693	.	A	C	.	.	MAF_USDA=1.639
NC_035078.1	68839759	.	A	C	.	.	MAF_INRAE=32.278;MAF_USDA=27.647
NC_035078.1	68839885	.	C	A	.	.	MAF_INRAE=2.5;MAF_USDA=6.25
NC_035078.1	68839990	.	T	G	.	.	MAF_INRAE=32.278;MAF_USDA=27.647
NC_035078.1	68840049	.	C	A	.	.	MAF_INRAE=10.526
NC_035078.1	68840128	.	G	T	.	.	MAF_INRAE=6.962;MAF_USDA=9.412
NC_035078.1	68840182	.	C	A	.	.	MAF_USDA=1.639
NC_035078.1	68840188	.	C	A	.	.	MAF_INRAE=10.526
NC_035078.1	68840223	.	C	T	.	.	MAF_USDA=2.459
NC_035078.1	68840292	.	C	T	.	.	MAF_USDA=2.941
NC_035078.1	68840297	.	G	A	.	.	MAF_INRAE=34.81;MAF_USDA=30.588
NC_035078.1	68840363	.	G	T	.	.	MAF_INRAE=8.333;MAF_USDA=1.765
NC_035078.1	68840550	.	A	G	.	.	MAF_INRAE=32.911;MAF_USDA=27.059
NC_035078.1	68840574	.	A	G	.	.	MAF_INRAE=34.81;MAF_USDA=30.0
NC_035078.1	68840680	.	T	C	.	.	MAF_INRAE=10.526
NC_035078.1	68840711	.	T	G	.	.	MAF_INRAE=32.278;MAF_USDA=28.235
NC_035078.1	68840790	.	G	T	.	.	MAF_INRAE=32.278;MAF_USDA=32.941
NC_035078.1	68840832	.	G	A	.	.	MAF_INRAE=32.278;MAF_USDA=29.412
NC_035078.1	68840878	.	G	A	.	.	MAF_USDA=8.235
NC_035078.1	68840879	.	A	C	.	.	MAF_USDA=8.235
NC_035078.1	68840900	.	C	T	.	.	MAF_USDA=2.083
NC_035078.1	68840962	.	G	T	.	.	MAF_INRAE=2.5
NC_035078.1	68840967	.	T	G	.	.	MAF_USDA=2.941
NC_035078.1	68840976	.	T	C	.	.	MAF_INRAE=32.278;MAF_USDA=28.235
NC_035078.1	68840990	.	C	T	.	.	MAF_INRAE=8.333;MAF_USDA=1.765
NC_035078.1	68841022	.	T	G	.	.	MAF_USDA=1.639
NC_035078.1	68841058	.	C	A	.	.	MAF_INRAE=32.278;MAF_USDA=27.059
NC_035078.1	68841098	.	G	A	.	.	MAF_INRAE=5.263
NC_035078.1	68841243	.	T	G	.	.	MAF_USDA=2.459
NC_035078.1	68841256	.	C	T	.	.	MAF_USDA=2.459
NC_035078.1	68841259	.	G	C	.	.	MAF_INRAE=32.278;MAF_USDA=28.235
NC_035078.1	68841309	.	T	G	.	.	MAF_USDA=3.279
NC_035078.1	68841311	.	C	A	.	.	MAF_INRAE=39.241;MAF_USDA=15.294
NC_035078.1	68841323	.	C	G	.	.	MAF_INRAE=10.526
NC_035078.1	68841384	.	G	A	.	.	MAF_USDA=8.235
NC_035078.1	68841393	.	A	G	.	.	MAF_INRAE=7.595;MAF_USDA=25.294
NC_035078.1	68841404	.	G	A	.	.	MAF_INRAE=18.354;MAF_USDA=16.471
NC_035078.1	68841452	.	A	T	.	.	MAF_USDA=3.279
NC_035078.1	68841502	.	G	A	.	.	MAF_USDA=1.639
NC_035078.1	68841504	.	C	T	.	.	MAF_INRAE=20.253;MAF_USDA=4.918
NC_035078.1	68841530	.	G	C	.	.	MAF_INRAE=13.291;MAF_USDA=8.235
NC_035078.1	68841545	.	G	T	.	.	MAF_INRAE=2.5
NC_035078.1	68841618	.	G	A	.	.	MAF_USDA=1.639
NC_035078.1	68841715	.	T	G	.	.	MAF_USDA=3.279
NC_035078.1	68841726	.	C	A	.	.	MAF_INRAE=14.167;MAF_USDA=7.059
NC_035078.1	68841730	.	A	T	.	.	MAF_INRAE=13.924;MAF_USDA=6.471
NC_035078.1	68841822	.	G	A	.	.	MAF_INRAE=13.924;MAF_USDA=16.471
NC_035078.1	68841823	.	A	T	.	.	MAF_USDA=4.706
NC_035078.1	68841832	.	A	G	.	.	MAF_INRAE=13.924;MAF_USDA=19.412
NC_035078.1	68841842	.	T	C	.	.	MAF_INRAE=18.987
NC_035078.1	68841843	.	G	T	.	.	MAF_INRAE=14.167;MAF_USDA=7.059
NC_035078.1	68841967	.	G	A	.	.	MAF_INRAE=20.253;MAF_USDA=5.294
NC_035078.1	68841978	.	C	A	.	.	MAF_USDA=6.25
NC_035078.1	68841985	.	T	A	.	.	MAF_INRAE=13.333;MAF_USDA=9.412
NC_035078.1	68841992	.	G	A	.	.	MAF_INRAE=42.405;MAF_USDA=48.824
NC_035078.1	68841997	.	C	T	.	.	MAF_INRAE=14.167;MAF_USDA=11.765
NC_035078.1	68842030	.	G	C	.	.	MAF_USDA=6.25
NC_035078.1	68842078	.	C	A	.	.	MAF_USDA=3.279
NC_035078.1	68842081	.	T	A	.	.	MAF_INRAE=2.5;MAF_USDA=4.098
NC_035078.1	68842092	.	A	G	.	.	MAF_INRAE=2.5
NC_035078.1	68842124	.	T	A	.	.	MAF_USDA=1.639
NC_035078.1	68842134	.	T	C	.	.	MAF_USDA=31.548
NC_035078.1	68842197	.	T	A	.	.	MAF_USDA=37.059
NC_035078.1	68842201	.	T	A	.	.	MAF_USDA=3.279
NC_035078.1	68842202	.	G	T	.	.	MAF_USDA=25.294
NC_035078.1	68842262	.	A	G	.	.	MAF_USDA=32.927
NC_035078.1	68842271	.	G	A	.	.	MAF_USDA=32.927
NC_035078.1	68842331	.	G	T	.	.	MAF_USDA=14.583
NC_035078.1	68842332	.	G	T	.	.	MAF_USDA=10.417
NC_035078.1	68842814	.	T	C	.	.	MAF_USDA=2.542
NC_035078.1	68842847	.	C	A	.	.	MAF_USDA=5.952
NC_035078.1	68842857	.	A	C	.	.	MAF_USDA=5.952
NC_035078.1	68842867	.	A	C	.	.	MAF_USDA=6.548
NC_035078.1	68842935	.	C	T	.	.	MAF_INRAE=24.051;MAF_USDA=27.059
NC_035078.1	68842941	.	C	A	.	.	MAF_USDA=32.941
NC_035078.1	68842948	.	T	A	.	.	MAF_INRAE=3.333
NC_035078.1	68843030	.	G	A	.	.	MAF_INRAE=39.873;MAF_USDA=42.941
NC_035078.1	68843039	.	A	G	.	.	MAF_USDA=6.25
NC_035078.1	68843043	.	T	A	.	.	MAF_INRAE=14.167;MAF_USDA=6.471
NC_035078.1	68843050	.	C	T	.	.	MAF_INRAE=10.526
NC_035078.1	68843051	.	G	A	.	.	MAF_USDA=1.639
NC_035078.1	68843146	.	A	T	.	.	MAF_INRAE=18.354;MAF_USDA=10.588
NC_035078.1	68843256	.	T	C	.	.	MAF_INRAE=5.833;MAF_USDA=16.393
NC_035078.1	68843263	.	A	T	.	.	MAF_INRAE=5.833;MAF_USDA=18.033
NC_035078.1	68843274	.	G	A	.	.	MAF_INRAE=5.263
NC_035078.1	68843394	.	C	T	.	.	MAF_INRAE=18.354;MAF_USDA=10.588
NC_035078.1	68843426	.	C	A	.	.	MAF_INRAE=22.152;MAF_USDA=26.471
NC_035078.1	68843471	.	A	T	.	.	MAF_INRAE=2.5
NC_035078.1	68843514	.	T	A	.	.	MAF_INRAE=39.241;MAF_USDA=40.588
NC_035078.1	68843540	.	C	A	.	.	MAF_USDA=2.459
NC_035078.1	68843557	.	C	G	.	.	MAF_USDA=1.639
NC_035078.1	68843664	.	A	C	.	.	MAF_USDA=1.639
NC_035078.1	68843668	.	T	A	.	.	MAF_INRAE=18.354;MAF_USDA=8.235
NC_035078.1	68843669	.	A	T	.	.	MAF_INRAE=10.526;MAF_USDA=6.557
NC_035078.1	68843673	.	A	G	.	.	MAF_USDA=4.167
NC_035078.1	68843685	.	T	A	.	.	MAF_USDA=1.667
NC_035078.1	68843711	.	C	T	.	.	MAF_USDA=2.5
NC_035078.1	68843717	.	C	T	.	.	MAF_INRAE=6.962;MAF_USDA=20.0
NC_035078.1	68843816	.	G	A	.	.	MAF_INRAE=10.526
NC_035078.1	68843853	.	C	A	.	.	MAF_INRAE=39.873;MAF_USDA=45.882
NC_035078.1	68844053	.	T	G	.	.	MAF_INRAE=6.667
NC_035078.1	68844082	.	G	T	.	.	MAF_INRAE=12.5
NC_035078.1	68844088	.	C	T	.	.	MAF_INRAE=10.833;MAF_USDA=12.5
NC_035078.1	68844091	.	A	C	.	.	MAF_INRAE=27.5
NC_035078.1	68844097	.	G	A	.	.	MAF_INRAE=6.667;MAF_USDA=5.294
NC_035078.1	68844099	.	G	A	.	.	MAF_INRAE=6.667;MAF_USDA=4.706
NC_035078.1	68844104	.	T	G	.	.	MAF_INRAE=6.667;MAF_USDA=5.882
NC_035078.1	68844105	.	C	T	.	.	MAF_INRAE=6.667;MAF_USDA=6.471
NC_035078.1	68844109	.	G	A	.	.	MAF_INRAE=6.667;MAF_USDA=5.882
NC_035078.1	68844242	.	C	A	.	.	MAF_USDA=2.459
NC_035078.1	68844315	.	C	T	.	.	MAF_USDA=2.459
NC_035078.1	68844320	.	A	G	.	.	MAF_INRAE=5.696;MAF_USDA=11.176
NC_035078.1	68844322	.	T	G	.	.	MAF_USDA=1.639
NC_035078.1	68844416	.	A	G	.	.	MAF_INRAE=38.608;MAF_USDA=16.667
NC_035078.1	68844481	.	T	C	.	.	MAF_INRAE=45.833;MAF_USDA=33.529
NC_035078.1	68844513	.	A	C	.	.	MAF_INRAE=48.333;MAF_USDA=45.294
NC_035078.1	68844514	.	G	A	.	.	MAF_INRAE=48.333;MAF_USDA=45.294
NC_035078.1	68844567	.	T	G	.	.	MAF_INRAE=1.667
NC_035078.1	68844581	.	T	G	.	.	MAF_INRAE=1.667;MAF_USDA=5.882
NC_035078.1	68844607	.	C	T	.	.	MAF_INRAE=8.333;MAF_USDA=16.471
NC_035078.1	68844697	.	A	G	.	.	MAF_INRAE=37.342;MAF_USDA=34.118
NC_035078.1	68844722	.	C	T	.	.	MAF_USDA=2.941
NC_035078.1	68844771	.	G	A	.	.	MAF_INRAE=46.667;MAF_USDA=42.941
NC_035078.1	68844772	.	C	T	.	.	MAF_USDA=5.294
NC_035078.1	68844844	.	A	C	.	.	MAF_INRAE=39.873;MAF_USDA=42.941
NC_035078.1	68845035	.	G	T	.	.	MAF_INRAE=15.789;MAF_USDA=13.934
NC_035078.1	68845039	.	A	T	.	.	MAF_USDA=1.667
NC_035078.1	68845081	.	A	G	.	.	MAF_USDA=8.333
NC_035078.1	68845127	.	G	A	.	.	MAF_INRAE=18.354;MAF_USDA=7.059
NC_035078.1	68845158	.	G	A	.	.	MAF_INRAE=37.342;MAF_USDA=32.353
NC_035078.1	68845193	.	G	A	.	.	MAF_INRAE=18.987
NC_035078.1	68845225	.	C	A	.	.	MAF_INRAE=37.975;MAF_USDA=32.353
NC_035078.1	68845238	.	G	A	.	.	MAF_USDA=1.639
NC_035078.1	68845311	.	C	T	.	.	MAF_INRAE=5.263;MAF_USDA=3.279
NC_035078.1	68845368	.	C	T	.	.	MAF_USDA=10.0
NC_035078.1	68845525	.	C	T	.	.	MAF_INRAE=2.5;MAF_USDA=10.0
NC_035078.1	68845550	.	T	A	.	.	MAF_USDA=1.639
NC_035078.1	68845583	.	C	A	.	.	MAF_USDA=1.639
NC_035078.1	68845585	.	A	G	.	.	MAF_USDA=4.118
NC_035078.1	68845619	.	C	T	.	.	MAF_INRAE=5.833;MAF_USDA=13.115
NC_035078.1	68845622	.	T	A	.	.	MAF_INRAE=5.833;MAF_USDA=5.294
NC_035078.1	68845653	.	A	T	.	.	MAF_USDA=1.639
NC_035078.1	68845698	.	G	C	.	.	MAF_USDA=1.765
NC_035078.1	68845700	.	G	T	.	.	MAF_INRAE=39.241;MAF_USDA=40.588
NC_035078.1	68845714	.	C	T	.	.	MAF_INRAE=18.987;MAF_USDA=7.377
NC_035078.1	68845721	.	C	T	.	.	MAF_INRAE=39.241;MAF_USDA=42.353
NC_035078.1	68845735	.	A	C	.	.	MAF_USDA=3.279
NC_035078.1	68845850	.	G	A	.	.	MAF_INRAE=5.833;MAF_USDA=12.295
NC_035078.1	68845941	.	T	C	.	.	MAF_USDA=1.639
NC_035078.1	68845996	.	C	T	.	.	MAF_USDA=2.459
NC_035078.1	68846021	.	G	A	.	.	MAF_USDA=2.459
NC_035078.1	68846049	.	A	G	.	.	MAF_USDA=1.639
NC_035078.1	68846099	.	A	G	.	.	MAF_INRAE=2.5;MAF_USDA=9.412
NC_035078.1	68846116	.	C	T	.	.	MAF_USDA=1.639
NC_035078.1	68846122	.	C	T	.	.	MAF_USDA=1.639
NC_035078.1	68846152	.	G	T	.	.	MAF_USDA=4.098
NC_035078.1	68846176	.	T	C	.	.	MAF_INRAE=37.342;MAF_USDA=32.353
NC_035078.1	68846225	.	T	A	.	.	MAF_USDA=8.333
NC_035078.1	68846231	.	C	T	.	.	MAF_USDA=8.333
NC_035078.1	68846237	.	C	G	.	.	MAF_INRAE=2.5;MAF_USDA=9.412
NC_035078.1	68846245	.	C	A	.	.	MAF_USDA=8.333
NC_035078.1	68846361	.	C	A	.	.	MAF_INRAE=6.667;MAF_USDA=5.294
NC_035078.1	68846363	.	G	A	.	.	MAF_INRAE=25.0;MAF_USDA=6.471
NC_035078.1	68846390	.	C	T	.	.	MAF_INRAE=24.167;MAF_USDA=6.471
NC_035078.1	68846404	.	T	C	.	.	MAF_INRAE=2.5;MAF_USDA=8.824
NC_035078.1	68846491	.	C	T	.	.	MAF_INRAE=5.833;MAF_USDA=13.115
NC_035078.1	68846557	.	C	T	.	.	MAF_USDA=1.639
NC_035078.1	68846653	.	A	G	.	.	MAF_INRAE=2.5
NC_035078.1	68846701	.	G	A	.	.	MAF_INRAE=6.667;MAF_USDA=6.471
NC_035078.1	68846882	.	T	A	.	.	MAF_INRAE=37.342;MAF_USDA=34.118
NC_035078.1	68846906	.	C	T	.	.	MAF_INRAE=2.5;MAF_USDA=10.119
NC_035078.1	68847020	.	T	G	.	.	MAF_USDA=1.639
NC_035078.1	68847149	.	C	T	.	.	MAF_INRAE=37.342;MAF_USDA=32.353
NC_035078.1	68847168	.	C	G	.	.	MAF_INRAE=2.5;MAF_USDA=9.412
NC_035078.1	68847216	.	G	A	.	.	MAF_USDA=1.639
NC_035078.1	68847236	.	G	T	.	.	MAF_USDA=1.639
NC_035078.1	68847243	.	C	A	.	.	MAF_INRAE=37.342;MAF_USDA=32.353
NC_035078.1	68847305	.	C	G	.	.	MAF_USDA=1.639
NC_035078.1	68847371	.	C	A	.	.	MAF_INRAE=2.5;MAF_USDA=9.412
NC_035078.1	68847457	.	A	G	.	.	MAF_INRAE=37.975;MAF_USDA=31.176
NC_035078.1	68847489	.	G	C	.	.	MAF_USDA=1.639
NC_035078.1	68847666	.	A	C	.	.	MAF_INRAE=10.526;MAF_USDA=7.647
NC_035078.1	68847673	.	T	C	.	.	MAF_INRAE=15.789;MAF_USDA=33.529
NC_035078.1	68847686	.	A	C	.	.	MAF_INRAE=15.789;MAF_USDA=33.529
NC_035078.1	68847717	.	C	A	.	.	MAF_USDA=35.882
NC_035078.1	68847719	.	G	A	.	.	MAF_INRAE=10.526;MAF_USDA=5.882
NC_035078.1	68847797	.	T	A	.	.	MAF_USDA=5.738
NC_035078.1	68847802	.	T	C	.	.	MAF_USDA=4.918
NC_035078.1	68847812	.	G	T	.	.	MAF_INRAE=37.975;MAF_USDA=14.583
NC_035078.1	68847824	.	A	G	.	.	MAF_USDA=1.639
NC_035078.1	68847829	.	C	T	.	.	MAF_USDA=1.639
NC_035078.1	68847832	.	T	G	.	.	MAF_USDA=5.738
NC_035078.1	68847853	.	G	T	.	.	MAF_USDA=5.738
NC_035078.1	68847904	.	C	A	.	.	MAF_USDA=5.738
NC_035078.1	68847922	.	T	A	.	.	MAF_USDA=6.557
NC_035078.1	68847932	.	C	T	.	.	MAF_USDA=5.738
NC_035078.1	68847936	.	C	A	.	.	MAF_USDA=5.738
NC_035078.1	68847956	.	G	A	.	.	MAF_USDA=5.738
NC_035078.1	68847959	.	T	A	.	.	MAF_USDA=5.738
NC_035078.1	68847963	.	C	A	.	.	MAF_USDA=5.738
NC_035078.1	68847995	.	C	T	.	.	MAF_INRAE=18.354;MAF_USDA=5.882
NC_035078.1	68848038	.	C	T	.	.	MAF_INRAE=13.924;MAF_USDA=5.294
NC_035078.1	68848162	.	G	T	.	.	MAF_INRAE=15.789;MAF_USDA=9.836
NC_035078.1	68848226	.	G	A	.	.	MAF_USDA=1.639
NC_035078.1	68848236	.	C	T	.	.	MAF_INRAE=5.063
NC_035078.1	68848264	.	A	C	.	.	MAF_INRAE=37.975;MAF_USDA=31.765
NC_035078.1	68848296	.	C	T	.	.	MAF_USDA=1.639
NC_035078.1	68848387	.	G	A	.	.	MAF_USDA=2.083
NC_035078.1	68848413	.	C	T	.	.	MAF_INRAE=2.5;MAF_USDA=10.0
NC_035078.1	68848445	.	T	C	.	.	MAF_USDA=2.083
NC_035078.1	68848472	.	T	C	.	.	MAF_INRAE=2.5;MAF_USDA=9.412
NC_035078.1	68848538	.	A	G	.	.	MAF_USDA=3.279
NC_035078.1	68848552	.	G	A	.	.	MAF_INRAE=2.5
NC_035078.1	68848588	.	A	G	.	.	MAF_INRAE=6.667;MAF_USDA=7.059
NC_035078.1	68848633	.	C	A	.	.	MAF_USDA=12.941
NC_035078.1	68848721	.	A	C	.	.	MAF_USDA=8.197
NC_035078.1	68848945	.	C	T	.	.	MAF_INRAE=37.342;MAF_USDA=32.353
NC_035078.1	68848956	.	T	G	.	.	MAF_USDA=1.639
NC_035078.1	68848973	.	T	C	.	.	MAF_INRAE=18.354;MAF_USDA=6.471
NC_035078.1	68849001	.	G	A	.	.	MAF_USDA=1.639
NC_035078.1	68849019	.	C	T	.	.	MAF_USDA=2.353
NC_035078.1	68849061	.	C	G	.	.	MAF_INRAE=39.873;MAF_USDA=43.529
NC_035078.1	68849083	.	A	T	.	.	MAF_INRAE=18.987;MAF_USDA=5.738
NC_035078.1	68849115	.	G	A	.	.	MAF_USDA=1.639
NC_035078.1	68849182	.	A	G	.	.	MAF_USDA=1.639
NC_035078.1	68849230	.	A	C	.	.	MAF_INRAE=43.671;MAF_USDA=40.0
NC_035078.1	68849264	.	A	G	.	.	MAF_INRAE=18.987;MAF_USDA=24.706
NC_035078.1	68849273	.	A	T	.	.	MAF_INRAE=18.354;MAF_USDA=6.471
NC_035078.1	68849342	.	C	A	.	.	MAF_INRAE=43.038;MAF_USDA=40.588
NC_035078.1	68849425	.	A	C	.	.	MAF_USDA=3.279
NC_035078.1	68849435	.	G	A	.	.	MAF_INRAE=18.987;MAF_USDA=1.639
NC_035078.1	68849447	.	T	A	.	.	MAF_USDA=1.639
NC_035078.1	68849472	.	C	T	.	.	MAF_USDA=6.25
NC_035078.1	68849476	.	G	T	.	.	MAF_INRAE=10.526
NC_035078.1	68849647	.	G	A	.	.	MAF_INRAE=43.671;MAF_USDA=41.176
NC_035078.1	68849685	.	T	A	.	.	MAF_USDA=12.5
NC_035078.1	68849686	.	G	C	.	.	MAF_USDA=12.5
NC_035078.1	68849700	.	G	T	.	.	MAF_INRAE=2.5
NC_035078.1	68849740	.	G	A	.	.	MAF_INRAE=43.038;MAF_USDA=41.176
NC_035078.1	68849881	.	A	G	.	.	MAF_INRAE=43.671;MAF_USDA=48.824
NC_035078.1	68850018	.	A	G	.	.	MAF_INRAE=2.5
NC_035078.1	68850070	.	G	A	.	.	MAF_INRAE=41.772;MAF_USDA=48.824
NC_035078.1	68850084	.	C	T	.	.	MAF_USDA=1.639
NC_035078.1	68850097	.	G	A	.	.	MAF_INRAE=41.772;MAF_USDA=48.235
NC_035078.1	68850274	.	A	C	.	.	MAF_INRAE=43.671;MAF_USDA=48.824
NC_035078.1	68850338	.	G	T	.	.	MAF_INRAE=5.833;MAF_USDA=5.882
NC_035078.1	68850378	.	T	G	.	.	MAF_USDA=6.25
NC_035078.1	68850429	.	T	G	.	.	MAF_USDA=1.639
NC_035078.1	68850434	.	T	G	.	.	MAF_USDA=1.639
NC_035078.1	68850479	.	C	A	.	.	MAF_USDA=2.459
NC_035078.1	68850480	.	A	C	.	.	MAF_USDA=1.639
NC_035078.1	68850519	.	T	A	.	.	MAF_USDA=2.083
NC_035078.1	68850525	.	C	A	.	.	MAF_USDA=1.639
NC_035078.1	68850572	.	T	C	.	.	MAF_USDA=1.639
NC_035078.1	68850694	.	T	C	.	.	MAF_INRAE=43.671;MAF_USDA=48.235
NC_035078.1	68850719	.	T	C	.	.	MAF_USDA=1.639
NC_035078.1	68850754	.	G	A	.	.	MAF_USDA=9.412
NC_035078.1	68850763	.	T	C	.	.	MAF_USDA=1.639
NC_035078.1	68850784	.	C	G	.	.	MAF_INRAE=2.5
NC_035078.1	68850843	.	C	A	.	.	MAF_INRAE=42.405;MAF_USDA=49.412
NC_035078.1	68850868	.	G	A	.	.	MAF_USDA=1.639
NC_035078.1	68850897	.	T	G	.	.	MAF_INRAE=43.671;MAF_USDA=48.235
NC_035078.1	68850899	.	G	T	.	.	MAF_INRAE=40.833;MAF_USDA=48.235
NC_035078.1	68850918	.	G	A	.	.	MAF_INRAE=43.671;MAF_USDA=50.0
NC_035078.1	68850923	.	C	T	.	.	MAF_INRAE=2.5
NC_035078.1	68850926	.	C	A	.	.	MAF_USDA=1.639
NC_035078.1	68850971	.	C	A	.	.	MAF_INRAE=18.987;MAF_USDA=7.647
NC_035078.1	68851029	.	T	A	.	.	MAF_USDA=1.639
NC_035078.1	68851041	.	A	G	.	.	MAF_USDA=14.118
NC_035078.1	68851100	.	G	T	.	.	MAF_USDA=9.412
NC_035078.1	68851113	.	C	T	.	.	MAF_INRAE=41.772;MAF_USDA=47.647
NC_035078.1	68851121	.	G	A	.	.	MAF_INRAE=2.5
NC_035078.1	68851134	.	G	A	.	.	MAF_USDA=13.529
NC_035078.1	68851167	.	G	T	.	.	MAF_USDA=7.059
NC_035078.1	68851230	.	G	A	.	.	MAF_INRAE=19.62;MAF_USDA=5.0
NC_035078.1	68851242	.	G	T	.	.	MAF_INRAE=43.038;MAF_USDA=48.81
NC_035078.1	68851253	.	T	G	.	.	MAF_INRAE=42.405;MAF_USDA=48.824
NC_035078.1	68851259	.	T	C	.	.	MAF_INRAE=42.405;MAF_USDA=48.824
NC_035078.1	68851296	.	A	G	.	.	MAF_USDA=1.639
NC_035078.1	68851308	.	G	A	.	.	MAF_USDA=1.639
NC_035078.1	68851432	.	C	T	.	.	MAF_USDA=1.639
NC_035078.1	68851435	.	G	A	.	.	MAF_INRAE=5.833;MAF_USDA=13.934
NC_035078.1	68851436	.	T	C	.	.	MAF_INRAE=28.481;MAF_USDA=7.059
NC_035078.1	68851437	.	A	G	.	.	MAF_USDA=1.639
NC_035078.1	68851557	.	T	A	.	.	MAF_USDA=6.25
NC_035078.1	68851604	.	T	C	.	.	MAF_INRAE=41.772;MAF_USDA=49.412
NC_035078.1	68851605	.	C	G	.	.	MAF_USDA=1.639
NC_035078.1	68851608	.	A	C	.	.	MAF_USDA=1.639
NC_035078.1	68851626	.	A	T	.	.	MAF_INRAE=43.671;MAF_USDA=50.0
NC_035078.1	68851661	.	G	A	.	.	MAF_USDA=1.639
NC_035078.1	68851665	.	A	T	.	.	MAF_USDA=1.639
NC_035078.1	68851757	.	C	T	.	.	MAF_INRAE=41.772;MAF_USDA=46.471
NC_035078.1	68851758	.	C	T	.	.	MAF_INRAE=38.333;MAF_USDA=47.647
NC_035078.1	68851796	.	T	G	.	.	MAF_USDA=6.25
NC_035078.1	68851797	.	C	A	.	.	MAF_USDA=1.639
NC_035078.1	68851965	.	A	C	.	.	MAF_USDA=6.25
NC_035078.1	68851996	.	T	G	.	.	MAF_INRAE=37.342;MAF_USDA=29.167
NC_035078.1	68852011	.	C	T	.	.	MAF_INRAE=2.5
NC_035078.1	68852107	.	A	C	.	.	MAF_INRAE=5.833;MAF_USDA=20.588
NC_035078.1	68852218	.	A	C	.	.	MAF_USDA=1.639
NC_035078.1	68852271	.	C	A	.	.	MAF_USDA=1.639
NC_035078.1	68852296	.	A	G	.	.	MAF_USDA=1.639
NC_035078.1	68852319	.	C	A	.	.	MAF_INRAE=18.987
NC_035078.1	68852340	.	T	A	.	.	MAF_USDA=2.459
NC_035078.1	68852412	.	A	G	.	.	MAF_USDA=2.459
NC_035078.1	68852556	.	C	A	.	.	MAF_INRAE=5.833;MAF_USDA=13.934
NC_035078.1	68852602	.	G	T	.	.	MAF_USDA=2.459
NC_035078.1	68852607	.	G	C	.	.	MAF_USDA=2.459
NC_035078.1	68852667	.	A	G	.	.	MAF_USDA=4.118
NC_035078.1	68852755	.	T	C	.	.	MAF_INRAE=32.278;MAF_USDA=28.824
NC_035078.1	68852762	.	C	T	.	.	MAF_USDA=2.083
NC_035078.1	68852773	.	G	C	.	.	MAF_INRAE=32.278;MAF_USDA=30.588
NC_035078.1	68852797	.	G	T	.	.	MAF_INRAE=35.443;MAF_USDA=29.412
NC_035078.1	68852915	.	T	G	.	.	MAF_INRAE=35.443;MAF_USDA=16.667
NC_035078.1	68852925	.	G	A	.	.	MAF_INRAE=18.987;MAF_USDA=4.706
NC_035078.1	68853007	.	G	A	.	.	MAF_INRAE=18.354;MAF_USDA=5.294
NC_035078.1	68853019	.	T	A	.	.	MAF_INRAE=10.526;MAF_USDA=2.459
NC_035078.1	68853043	.	A	C	.	.	MAF_INRAE=34.81;MAF_USDA=30.0
NC_035078.1	68853045	.	A	G	.	.	MAF_INRAE=30.833;MAF_USDA=30.0
NC_035078.1	68853190	.	G	T	.	.	MAF_INRAE=18.987
NC_035078.1	68853301	.	A	T	.	.	MAF_USDA=4.118
NC_035078.1	68853322	.	G	A	.	.	MAF_INRAE=32.911;MAF_USDA=25.294
NC_035078.1	68853358	.	G	A	.	.	MAF_INRAE=10.526
NC_035078.1	68853368	.	T	C	.	.	MAF_INRAE=45.57;MAF_USDA=35.294
NC_035078.1	68853417	.	C	A	.	.	MAF_USDA=4.706
NC_035078.1	68853459	.	G	T	.	.	MAF_INRAE=10.526;MAF_USDA=1.639
NC_035078.1	68853518	.	T	C	.	.	MAF_USDA=1.639
NC_035078.1	68853547	.	G	A	.	.	MAF_USDA=1.639
NC_035078.1	68853601	.	A	G	.	.	MAF_USDA=1.639
NC_035078.1	68853754	.	A	G	.	.	MAF_USDA=2.459
NC_035078.1	68853805	.	G	A	.	.	MAF_INRAE=23.418;MAF_USDA=4.098
NC_035078.1	68854001	.	G	A	.	.	MAF_USDA=1.639
NC_035078.1	68854136	.	C	T	.	.	MAF_USDA=4.098
NC_035078.1	68854184	.	C	G	.	.	MAF_USDA=1.639
NC_035078.1	68854292	.	C	T	.	.	MAF_USDA=5.738
NC_035078.1	68854362	.	T	C	.	.	MAF_USDA=1.639
NC_035078.1	68854367	.	A	G	.	.	MAF_INRAE=2.5;MAF_USDA=1.639
NC_035078.1	68854411	.	T	C	.	.	MAF_INRAE=2.5;MAF_USDA=1.639
NC_035078.1	68854528	.	T	A	.	.	MAF_INRAE=28.481;MAF_USDA=9.412
NC_035078.1	68854625	.	G	A	.	.	MAF_USDA=4.098
NC_035078.1	68854666	.	C	A	.	.	MAF_USDA=3.279
NC_035078.1	68854671	.	C	A	.	.	MAF_INRAE=28.481;MAF_USDA=12.353
NC_035078.1	68854723	.	G	C	.	.	MAF_INRAE=2.5;MAF_USDA=1.639
NC_035078.1	68854755	.	G	T	.	.	MAF_INRAE=20.886;MAF_USDA=10.0
NC_035078.1	68854801	.	T	A	.	.	MAF_INRAE=21.519;MAF_USDA=9.836
NC_035078.1	68854818	.	G	A	.	.	MAF_USDA=2.353
NC_035078.1	68854819	.	T	A	.	.	MAF_INRAE=5.696;MAF_USDA=7.647
NC_035078.1	68854969	.	T	A	.	.	MAF_USDA=4.118
NC_035078.1	68855001	.	T	C	.	.	MAF_USDA=8.197
NC_035078.1	68855051	.	C	A	.	.	MAF_USDA=9.016
NC_035078.1	68855156	.	C	T	.	.	MAF_USDA=2.941
NC_035078.1	68855276	.	A	G	.	.	MAF_INRAE=18.354;MAF_USDA=6.471
NC_035078.1	68855331	.	C	A	.	.	MAF_INRAE=32.278;MAF_USDA=23.529
NC_035078.1	68855338	.	G	T	.	.	MAF_USDA=4.098
NC_035078.1	68855454	.	G	A	.	.	MAF_USDA=5.882
NC_035078.1	68855474	.	C	A	.	.	MAF_INRAE=27.848;MAF_USDA=10.0
NC_035078.1	68855544	.	A	G	.	.	MAF_INRAE=30.38;MAF_USDA=12.353
NC_035078.1	68855631	.	G	A	.	.	MAF_USDA=2.459
NC_035078.1	68855713	.	A	C	.	.	MAF_INRAE=5.833;MAF_USDA=9.836
NC_035078.1	68855715	.	G	A	.	.	MAF_INRAE=10.127;MAF_USDA=15.294
NC_035078.1	68855716	.	C	T	.	.	MAF_INRAE=5.833;MAF_USDA=7.647
NC_035078.1	68855726	.	C	A	.	.	MAF_USDA=4.098
NC_035078.1	68855773	.	G	T	.	.	MAF_USDA=6.25
NC_035078.1	68855819	.	C	A	.	.	MAF_INRAE=27.848;MAF_USDA=10.0
NC_035078.1	68855839	.	T	A	.	.	MAF_INRAE=28.481;MAF_USDA=7.059
NC_035078.1	68855863	.	C	T	.	.	MAF_INRAE=5.696;MAF_USDA=7.647
NC_035078.1	68855946	.	A	G	.	.	MAF_INRAE=28.481;MAF_USDA=14.118
NC_035078.1	68856004	.	C	T	.	.	MAF_INRAE=18.987;MAF_USDA=2.459
NC_035078.1	68856038	.	T	A	.	.	MAF_INRAE=28.481;MAF_USDA=19.412
NC_035078.1	68856040	.	C	A	.	.	MAF_USDA=2.083
NC_035078.1	68856313	.	A	G	.	.	MAF_INRAE=28.481;MAF_USDA=11.176
NC_035078.1	68856370	.	C	T	.	.	MAF_USDA=4.098
NC_035078.1	68856372	.	G	T	.	.	MAF_INRAE=2.5;MAF_USDA=2.459
NC_035078.1	68856377	.	G	C	.	.	MAF_INRAE=28.481;MAF_USDA=11.176
NC_035078.1	68856391	.	G	A	.	.	MAF_USDA=4.098
NC_035078.1	68856395	.	C	T	.	.	MAF_USDA=1.639
NC_035078.1	68856440	.	C	A	.	.	MAF_USDA=2.941
NC_035078.1	68856450	.	T	C	.	.	MAF_INRAE=32.278;MAF_USDA=16.667
NC_035078.1	68856466	.	G	A	.	.	MAF_USDA=1.639
NC_035078.1	68856475	.	C	T	.	.	MAF_USDA=5.882
NC_035078.1	68856494	.	C	T	.	.	MAF_USDA=10.417
NC_035078.1	68856561	.	G	A	.	.	MAF_INRAE=5.263
NC_035078.1	68856582	.	C	T	.	.	MAF_INRAE=18.987;MAF_USDA=4.706
NC_035078.1	68856587	.	C	G	.	.	MAF_INRAE=18.987;MAF_USDA=6.25
NC_035078.1	68856593	.	A	T	.	.	MAF_USDA=3.333
NC_035078.1	68856597	.	C	T	.	.	MAF_USDA=3.571
NC_035078.1	68856624	.	G	T	.	.	MAF_USDA=3.279
NC_035078.1	68856653	.	T	C	.	.	MAF_INRAE=27.848;MAF_USDA=12.941
NC_035078.1	68856695	.	C	A	.	.	MAF_USDA=3.279
NC_035078.1	68856703	.	A	T	.	.	MAF_INRAE=28.481;MAF_USDA=11.765
NC_035078.1	68856795	.	A	G	.	.	MAF_INRAE=10.833;MAF_USDA=4.167
NC_035078.1	68856799	.	A	T	.	.	MAF_INRAE=28.333
NC_035078.1	68856844	.	C	A	.	.	MAF_USDA=1.639
NC_035078.1	68856874	.	G	A	.	.	MAF_USDA=3.529
NC_035078.1	68856887	.	A	G	.	.	MAF_USDA=1.639
NC_035078.1	68856974	.	A	C	.	.	MAF_USDA=3.279
NC_035078.1	68857000	.	A	G	.	.	MAF_INRAE=7.595;MAF_USDA=13.529
NC_035078.1	68857109	.	A	G	.	.	MAF_INRAE=46.835;MAF_USDA=43.529
NC_035078.1	68857151	.	C	T	.	.	MAF_INRAE=2.5;MAF_USDA=3.279
NC_035078.1	68857248	.	C	T	.	.	MAF_USDA=1.639
NC_035078.1	68857268	.	A	G	.	.	MAF_USDA=8.333
NC_035078.1	68857325	.	A	T	.	.	MAF_INRAE=46.835;MAF_USDA=45.238
NC_035078.1	68857383	.	G	A	.	.	MAF_INRAE=12.658
NC_035078.1	68857414	.	A	T	.	.	MAF_USDA=3.279
NC_035078.1	68857451	.	C	T	.	.	MAF_USDA=6.25
NC_035078.1	68857515	.	T	C	.	.	MAF_INRAE=5.833;MAF_USDA=7.059
NC_035078.1	68857535	.	G	T	.	.	MAF_INRAE=22.785;MAF_USDA=15.882
NC_035078.1	68857634	.	C	G	.	.	MAF_USDA=4.118
NC_035078.1	68857839	.	G	C	.	.	MAF_INRAE=46.203;MAF_USDA=41.176
NC_035078.1	68857871	.	G	T	.	.	MAF_USDA=2.083
NC_035078.1	68857957	.	G	T	.	.	MAF_INRAE=27.848;MAF_USDA=7.059
NC_035078.1	68857999	.	A	C	.	.	MAF_INRAE=2.5;MAF_USDA=6.557
NC_035078.1	68858063	.	A	C	.	.	MAF_USDA=4.918
NC_035078.1	68858093	.	G	A	.	.	MAF_INRAE=32.911;MAF_USDA=25.882
NC_035078.1	68858095	.	A	T	.	.	MAF_USDA=9.412
NC_035078.1	68858105	.	T	C	.	.	MAF_INRAE=10.526;MAF_USDA=8.824
NC_035078.1	68858113	.	A	G	.	.	MAF_INRAE=30.38;MAF_USDA=11.765
NC_035078.1	68858231	.	A	C	.	.	MAF_USDA=2.459
NC_035078.1	68858245	.	A	T	.	.	MAF_USDA=1.639
NC_035078.1	68858323	.	A	T	.	.	MAF_INRAE=2.5
NC_035078.1	68858403	.	C	A	.	.	MAF_INRAE=22.785;MAF_USDA=42.353
NC_035078.1	68858408	.	T	C	.	.	MAF_INRAE=32.911;MAF_USDA=24.706
NC_035078.1	68858486	.	C	T	.	.	MAF_INRAE=28.481;MAF_USDA=7.059
NC_035078.1	68858514	.	A	C	.	.	MAF_INRAE=34.177;MAF_USDA=4.167
NC_035078.1	68858583	.	G	A	.	.	MAF_INRAE=5.696;MAF_USDA=17.857
NC_035078.1	68858607	.	G	A	.	.	MAF_INRAE=25.833
NC_035078.1	68858675	.	T	C	.	.	MAF_INRAE=2.5
NC_035078.1	68858690	.	G	A	.	.	MAF_INRAE=28.481;MAF_USDA=7.059
NC_035078.1	68858722	.	G	A	.	.	MAF_USDA=1.639
NC_035078.1	68858763	.	G	C	.	.	MAF_USDA=7.059
NC_035078.1	68858911	.	C	A	.	.	MAF_INRAE=5.696;MAF_USDA=17.647
NC_035078.1	68858931	.	A	T	.	.	MAF_USDA=1.639
NC_035078.1	68858965	.	T	G	.	.	MAF_INRAE=48.101;MAF_USDA=10.119
NC_035078.1	68858967	.	G	A	.	.	MAF_INRAE=20.833;MAF_USDA=10.417
NC_035078.1	68859041	.	G	A	.	.	MAF_INRAE=10.526;MAF_USDA=6.471
NC_035078.1	68859053	.	T	G	.	.	MAF_INRAE=32.911;MAF_USDA=31.765
NC_035078.1	68859068	.	G	A	.	.	MAF_USDA=1.639
NC_035078.1	68859254	.	G	A	.	.	MAF_INRAE=34.177;MAF_USDA=3.529
NC_035078.1	68859466	.	A	C	.	.	MAF_INRAE=30.38;MAF_USDA=21.176
NC_035078.1	68859595	.	G	A	.	.	MAF_INRAE=10.526;MAF_USDA=9.412
NC_035078.1	68859600	.	T	A	.	.	MAF_INRAE=31.013;MAF_USDA=20.588
NC_035078.1	68859680	.	T	A	.	.	MAF_USDA=1.639
NC_035078.1	68859690	.	T	C	.	.	MAF_USDA=1.639
NC_035078.1	68859713	.	C	T	.	.	MAF_USDA=5.738
NC_035078.1	68859891	.	T	C	.	.	MAF_USDA=1.639
NC_035078.1	68859908	.	T	C	.	.	MAF_INRAE=18.987
NC_035078.1	68859918	.	C	T	.	.	MAF_INRAE=2.5
NC_035078.1	68859926	.	C	A	.	.	MAF_USDA=3.529
NC_035078.1	68859939	.	A	C	.	.	MAF_USDA=7.647
NC_035078.1	68859940	.	T	A	.	.	MAF_USDA=1.639
NC_035078.1	68859947	.	T	A	.	.	MAF_USDA=7.647
NC_035078.1	68859980	.	C	G	.	.	MAF_USDA=18.235
NC_035078.1	68860003	.	T	C	.	.	MAF_USDA=3.279
NC_035078.1	68860010	.	G	A	.	.	MAF_USDA=4.167
NC_035078.1	68860078	.	C	A	.	.	MAF_USDA=4.167
NC_035078.1	68860080	.	T	A	.	.	MAF_USDA=2.459
NC_035078.1	68860125	.	A	T	.	.	MAF_USDA=4.167
NC_035078.1	68860180	.	C	T	.	.	MAF_INRAE=5.833;MAF_USDA=10.417
NC_035078.1	68860235	.	C	A	.	.	MAF_USDA=3.279
NC_035078.1	68860236	.	A	T	.	.	MAF_USDA=2.459
NC_035078.1	68860251	.	C	T	.	.	MAF_INRAE=34.177;MAF_USDA=6.471
NC_035078.1	68860272	.	A	G	.	.	MAF_INRAE=2.632
NC_035078.1	68860295	.	A	C	.	.	MAF_INRAE=32.278;MAF_USDA=20.0
NC_035078.1	68860387	.	A	T	.	.	MAF_USDA=1.639
NC_035078.1	68860417	.	T	A	.	.	MAF_USDA=4.118
NC_035078.1	68860438	.	A	C	.	.	MAF_USDA=4.098
NC_035078.1	68860448	.	C	T	.	.	MAF_INRAE=32.911;MAF_USDA=4.118
NC_035078.1	68860453	.	G	A	.	.	MAF_INRAE=29.747;MAF_USDA=17.647
NC_035078.1	68860525	.	C	A	.	.	MAF_INRAE=28.481;MAF_USDA=6.471
NC_035078.1	68860537	.	C	T	.	.	MAF_USDA=1.639
NC_035078.1	68860553	.	G	A	.	.	MAF_USDA=2.459
NC_035078.1	68860568	.	G	C	.	.	MAF_USDA=2.459
NC_035078.1	68860710	.	G	A	.	.	MAF_INRAE=10.0;MAF_USDA=1.765
NC_035078.1	68860763	.	A	T	.	.	MAF_USDA=1.765
NC_035078.1	68860877	.	T	A	.	.	MAF_INRAE=5.833;MAF_USDA=9.836
NC_035078.1	68861122	.	G	A	.	.	MAF_INRAE=31.646;MAF_USDA=31.176
NC_035078.1	68861190	.	G	T	.	.	MAF_INRAE=2.5;MAF_USDA=2.459
NC_035078.1	68861209	.	G	A	.	.	MAF_INRAE=31.013;MAF_USDA=32.353
NC_035078.1	68861227	.	C	G	.	.	MAF_INRAE=31.013;MAF_USDA=32.353
NC_035078.1	68861240	.	C	T	.	.	MAF_USDA=4.098
NC_035078.1	68861262	.	G	A	.	.	MAF_INRAE=18.987
NC_035078.1	68861440	.	G	A	.	.	MAF_INRAE=31.013;MAF_USDA=31.176
NC_035078.1	68861479	.	C	T	.	.	MAF_INRAE=31.013;MAF_USDA=31.765
NC_035078.1	68861563	.	A	T	.	.	MAF_INRAE=10.526;MAF_USDA=6.471
NC_035078.1	68861573	.	A	T	.	.	MAF_USDA=18.824
NC_035078.1	68861588	.	T	G	.	.	MAF_INRAE=47.368;MAF_USDA=32.941
NC_035078.1	68861644	.	G	A	.	.	MAF_USDA=24.706
NC_035078.1	68861707	.	A	G	.	.	MAF_INRAE=9.494;MAF_USDA=25.294
NC_035078.1	68861807	.	G	C	.	.	MAF_USDA=2.083
NC_035078.1	68861821	.	G	T	.	.	MAF_USDA=4.098
NC_035078.1	68861878	.	C	A	.	.	MAF_USDA=15.294
NC_035078.1	68861993	.	G	A	.	.	MAF_USDA=2.083
NC_035078.1	68862005	.	G	C	.	.	MAF_USDA=25.0
NC_035078.1	68862013	.	A	G	.	.	MAF_USDA=4.918
NC_035078.1	68862274	.	T	C	.	.	MAF_USDA=4.098
NC_035078.1	68862284	.	G	A	.	.	MAF_USDA=1.639
NC_035078.1	68862309	.	C	A	.	.	MAF_INRAE=4.43;MAF_USDA=9.412
NC_035078.1	68862411	.	G	T	.	.	MAF_INRAE=32.911;MAF_USDA=6.471
NC_035078.1	68862643	.	G	A	.	.	MAF_INRAE=10.127
NC_035078.1	68862728	.	G	C	.	.	MAF_USDA=1.639
NC_035078.1	68862757	.	A	T	.	.	MAF_INRAE=10.526;MAF_USDA=7.059
NC_035078.1	68862791	.	G	T	.	.	MAF_USDA=6.25
NC_035078.1	68862793	.	A	C	.	.	MAF_INRAE=34.177;MAF_USDA=6.471
NC_035078.1	68862825	.	T	G	.	.	MAF_INRAE=33.544;MAF_USDA=33.529
NC_035078.1	68862893	.	G	A	.	.	MAF_INRAE=34.177;MAF_USDA=6.471
NC_035078.1	68863038	.	C	A	.	.	MAF_INRAE=34.177;MAF_USDA=32.941
NC_035078.1	68863039	.	A	G	.	.	MAF_INRAE=30.0;MAF_USDA=32.941
NC_035078.1	68863055	.	T	A	.	.	MAF_INRAE=10.526;MAF_USDA=7.059
NC_035078.1	68863075	.	C	T	.	.	MAF_USDA=6.471
NC_035078.1	68863115	.	G	C	.	.	MAF_USDA=1.639
NC_035078.1	68863116	.	G	T	.	.	MAF_INRAE=5.833;MAF_USDA=7.059
NC_035078.1	68863217	.	C	A	.	.	MAF_USDA=2.5
NC_035078.1	68863280	.	T	C	.	.	MAF_USDA=33.333
NC_035078.1	68863373	.	C	T	.	.	MAF_USDA=4.706
NC_035078.1	68863402	.	A	C	.	.	MAF_USDA=4.098
NC_035078.1	68863522	.	T	G	.	.	MAF_INRAE=36.842;MAF_USDA=22.353
NC_035078.1	68863579	.	G	A	.	.	MAF_INRAE=15.789;MAF_USDA=6.25
NC_035078.1	68863615	.	G	A	.	.	MAF_USDA=35.119
NC_035078.1	68863638	.	G	C	.	.	MAF_USDA=20.833
NC_035078.1	68863661	.	T	A	.	.	MAF_USDA=33.333
NC_035078.1	68863726	.	A	T	.	.	MAF_INRAE=36.842;MAF_USDA=27.059
NC_035078.1	68863781	.	T	A	.	.	MAF_INRAE=32.911;MAF_USDA=27.059
NC_035078.1	68863838	.	T	C	.	.	MAF_INRAE=32.911;MAF_USDA=28.824
NC_035078.1	68863906	.	A	C	.	.	MAF_USDA=4.167
NC_035078.1	68863907	.	T	C	.	.	MAF_USDA=4.167
NC_035078.1	68864050	.	G	A	.	.	MAF_USDA=10.87
NC_035078.1	68864061	.	A	T	.	.	MAF_USDA=21.739
NC_035078.1	68864076	.	T	G	.	.	MAF_USDA=6.25
NC_035078.1	68864137	.	A	G	.	.	MAF_INRAE=33.333;MAF_USDA=12.5
NC_035078.1	68864215	.	T	C	.	.	MAF_USDA=35.417
NC_035078.1	68864219	.	A	C	.	.	MAF_USDA=10.417
NC_035078.1	68864227	.	T	A	.	.	MAF_USDA=2.459
NC_035078.1	68864285	.	A	T	.	.	MAF_INRAE=40.0;MAF_USDA=35.417
NC_035078.1	68864352	.	G	T	.	.	MAF_INRAE=32.911;MAF_USDA=6.471
NC_035078.1	68864359	.	C	T	.	.	MAF_INRAE=34.177;MAF_USDA=35.294
NC_035078.1	68864385	.	C	T	.	.	MAF_INRAE=2.5;MAF_USDA=2.459
NC_035078.1	68864394	.	T	G	.	.	MAF_INRAE=10.526;MAF_USDA=1.639
NC_035078.1	68864413	.	A	C	.	.	MAF_INRAE=33.544;MAF_USDA=20.833
NC_035078.1	68864417	.	T	A	.	.	MAF_INRAE=5.063
NC_035078.1	68864418	.	T	A	.	.	MAF_INRAE=4.167;MAF_USDA=39.583
NC_035078.1	68864447	.	G	A	.	.	MAF_USDA=1.667
NC_035078.1	68864457	.	A	G	.	.	MAF_USDA=3.333
NC_035078.1	68864524	.	A	C	.	.	MAF_USDA=8.333
NC_035078.1	68864620	.	A	T	.	.	MAF_USDA=3.448
NC_035078.1	68864621	.	T	G	.	.	MAF_USDA=3.448
NC_035078.1	68864658	.	T	A	.	.	MAF_USDA=27.083
NC_035078.1	68864670	.	A	G	.	.	MAF_INRAE=27.5;MAF_USDA=30.12
NC_035078.1	68864786	.	G	T	.	.	MAF_INRAE=34.81;MAF_USDA=30.488
NC_035078.1	68864873	.	T	C	.	.	MAF_INRAE=34.177;MAF_USDA=25.0
NC_035078.1	68864899	.	C	G	.	.	MAF_INRAE=2.5;MAF_USDA=7.059
NC_035078.1	68864916	.	C	T	.	.	MAF_INRAE=33.544;MAF_USDA=31.765
NC_035078.1	68864927	.	T	C	.	.	MAF_INRAE=33.544;MAF_USDA=33.529
NC_035078.1	68865156	.	T	A	.	.	MAF_USDA=2.5
NC_035078.1	68865337	.	G	T	.	.	MAF_INRAE=32.911;MAF_USDA=33.529
NC_035078.1	68865371	.	G	T	.	.	MAF_INRAE=32.911;MAF_USDA=32.941
NC_035078.1	68865692	.	C	A	.	.	MAF_INRAE=28.481;MAF_USDA=6.471
NC_035078.1	68865693	.	C	T	.	.	MAF_USDA=4.098
NC_035078.1	68865763	.	G	A	.	.	MAF_USDA=4.098
NC_035078.1	68865813	.	T	A	.	.	MAF_INRAE=2.5
NC_035078.1	68865892	.	C	A	.	.	MAF_USDA=8.333
NC_035078.1	68865937	.	G	C	.	.	MAF_INRAE=34.177;MAF_USDA=8.824
NC_035078.1	68865948	.	C	T	.	.	MAF_INRAE=37.342;MAF_USDA=35.882
NC_035078.1	68866195	.	C	A	.	.	MAF_INRAE=43.671;MAF_USDA=35.714
NC_035078.1	68866258	.	A	T	.	.	MAF_USDA=5.294
NC_035078.1	68866277	.	C	T	.	.	MAF_USDA=8.333
NC_035078.1	68866281	.	C	T	.	.	MAF_INRAE=44.304;MAF_USDA=36.471
NC_035078.1	68866343	.	A	T	.	.	MAF_INRAE=43.671;MAF_USDA=37.059
NC_035078.1	68866467	.	A	C	.	.	MAF_INRAE=39.873;MAF_USDA=31.176
NC_035078.1	68866483	.	T	C	.	.	MAF_USDA=2.459
NC_035078.1	68866529	.	C	G	.	.	MAF_USDA=12.353
NC_035078.1	68866569	.	A	G	.	.	MAF_INRAE=31.646;MAF_USDA=27.059
NC_035078.1	68866784	.	C	A	.	.	MAF_USDA=7.059
NC_035078.1	68866934	.	A	T	.	.	MAF_USDA=18.75
NC_035078.1	68867875	.	C	A	.	.	MAF_USDA=3.279
NC_035078.1	68867883	.	T	A	.	.	MAF_USDA=2.459
NC_035078.1	68867889	.	T	C	.	.	MAF_USDA=1.639
NC_035078.1	68868090	.	C	A	.	.	MAF_USDA=9.016
NC_035078.1	68868091	.	A	C	.	.	MAF_INRAE=20.833
NC_035078.1	68868283	.	T	C	.	.	MAF_INRAE=10.526
NC_035078.1	68868284	.	T	G	.	.	MAF_USDA=7.377
NC_035078.1	68868328	.	G	T	.	.	MAF_USDA=1.667
NC_035078.1	68868527	.	C	T	.	.	MAF_INRAE=24.051;MAF_USDA=37.059
NC_035078.1	68868664	.	T	C	.	.	MAF_USDA=3.279
NC_035078.1	68868697	.	A	C	.	.	MAF_INRAE=18.987
NC_035078.1	68868732	.	G	A	.	.	MAF_USDA=3.279
NC_035078.1	68868794	.	G	A	.	.	MAF_USDA=6.471
NC_035078.1	68868864	.	C	T	.	.	MAF_INRAE=27.215;MAF_USDA=46.471
NC_035078.1	68868891	.	G	A	.	.	MAF_USDA=4.118
NC_035078.1	68868904	.	C	A	.	.	MAF_INRAE=44.304;MAF_USDA=37.647
NC_035078.1	68869084	.	G	T	.	.	MAF_USDA=3.279
NC_035078.1	68869123	.	C	T	.	.	MAF_USDA=1.639
NC_035078.1	68869150	.	G	A	.	.	MAF_USDA=1.639
NC_035078.1	68869173	.	C	T	.	.	MAF_USDA=1.639
NC_035078.1	68869192	.	G	A	.	.	MAF_USDA=8.333
NC_035078.1	68869221	.	C	T	.	.	MAF_INRAE=28.481;MAF_USDA=11.765
NC_035078.1	68869230	.	G	A	.	.	MAF_USDA=2.459
NC_035078.1	68869274	.	C	T	.	.	MAF_INRAE=2.5
NC_035078.1	68869285	.	C	T	.	.	MAF_INRAE=37.975;MAF_USDA=18.824
NC_035078.1	68869326	.	A	G	.	.	MAF_INRAE=38.608;MAF_USDA=18.824
NC_035078.1	68869338	.	A	T	.	.	MAF_USDA=3.279
NC_035078.1	68869385	.	C	T	.	.	MAF_INRAE=10.526
NC_035078.1	68869388	.	C	T	.	.	MAF_USDA=2.459
NC_035078.1	68869401	.	C	T	.	.	MAF_INRAE=5.833;MAF_USDA=11.176
NC_035078.1	68869408	.	G	A	.	.	MAF_USDA=2.459
NC_035078.1	68869494	.	T	A	.	.	MAF_INRAE=10.526
NC_035078.1	68869515	.	A	G	.	.	MAF_INRAE=6.329
NC_035078.1	68869541	.	T	C	.	.	MAF_USDA=14.583
NC_035078.1	68869629	.	T	C	.	.	MAF_INRAE=27.848;MAF_USDA=11.765
NC_035078.1	68869707	.	G	T	.	.	MAF_USDA=6.25
NC_035078.1	68869751	.	T	A	.	.	MAF_USDA=2.459
NC_035078.1	68869779	.	A	C	.	.	MAF_INRAE=27.215;MAF_USDA=13.115
NC_035078.1	68869780	.	A	C	.	.	MAF_INRAE=5.696;MAF_USDA=13.115
NC_035078.1	68869853	.	G	A	.	.	MAF_INRAE=5.063
NC_035078.1	68869945	.	G	A	.	.	MAF_INRAE=34.177;MAF_USDA=7.647
NC_035078.1	68869951	.	G	T	.	.	MAF_INRAE=5.833;MAF_USDA=5.882
NC_035078.1	68870068	.	T	C	.	.	MAF_USDA=8.235
NC_035078.1	68870097	.	C	T	.	.	MAF_INRAE=10.526
NC_035078.1	68870101	.	A	C	.	.	MAF_INRAE=5.833;MAF_USDA=16.667
NC_035078.1	68870268	.	G	T	.	.	MAF_INRAE=34.177;MAF_USDA=7.059
NC_035078.1	68870287	.	G	A	.	.	MAF_INRAE=5.833;MAF_USDA=7.059
NC_035078.1	68870352	.	G	C	.	.	MAF_INRAE=5.696;MAF_USDA=20.0
NC_035078.1	68870390	.	T	A	.	.	MAF_USDA=8.197
NC_035078.1	68870394	.	G	A	.	.	MAF_USDA=7.377
NC_035078.1	68870447	.	A	C	.	.	MAF_INRAE=10.526
NC_035078.1	68870498	.	G	T	.	.	MAF_USDA=2.083
NC_035078.1	68870541	.	G	A	.	.	MAF_INRAE=5.833;MAF_USDA=9.836
NC_035078.1	68870647	.	T	G	.	.	MAF_USDA=1.639
NC_035078.1	68870692	.	G	A	.	.	MAF_USDA=4.098
NC_035078.1	68870786	.	G	T	.	.	MAF_INRAE=34.177;MAF_USDA=10.0
NC_035078.1	68870792	.	G	T	.	.	MAF_INRAE=34.177;MAF_USDA=10.0
NC_035078.1	68870810	.	A	G	.	.	MAF_INRAE=34.177;MAF_USDA=10.0
NC_035078.1	68870877	.	G	T	.	.	MAF_USDA=45.238
NC_035078.1	68870908	.	A	T	.	.	MAF_USDA=3.279
NC_035078.1	68870910	.	T	A	.	.	MAF_USDA=3.279
NC_035078.1	68870918	.	A	C	.	.	MAF_USDA=4.706
NC_035078.1	68870939	.	G	T	.	.	MAF_USDA=4.706
NC_035078.1	68870958	.	C	T	.	.	MAF_USDA=6.471
NC_035078.1	68870963	.	T	C	.	.	MAF_INRAE=5.063;MAF_USDA=20.0
NC_035078.1	68871058	.	C	A	.	.	MAF_INRAE=8.333;MAF_USDA=22.353
NC_035078.1	68871101	.	C	A	.	.	MAF_USDA=5.882
NC_035078.1	68871109	.	C	A	.	.	MAF_USDA=4.706
NC_035078.1	68871172	.	A	G	.	.	MAF_INRAE=27.848;MAF_USDA=10.0
NC_035078.1	68871199	.	A	C	.	.	MAF_INRAE=8.333;MAF_USDA=24.118
NC_035078.1	68871227	.	T	G	.	.	MAF_INRAE=6.962;MAF_USDA=9.412
NC_035078.1	68871436	.	T	C	.	.	MAF_USDA=6.557
NC_035078.1	68871496	.	C	T	.	.	MAF_USDA=26.786
NC_035078.1	68871595	.	G	C	.	.	MAF_INRAE=31.013;MAF_USDA=45.882
NC_035078.1	68871655	.	G	A	.	.	MAF_USDA=2.459
NC_035078.1	68871719	.	C	T	.	.	MAF_USDA=1.639
NC_035078.1	68871738	.	T	C	.	.	MAF_INRAE=32.278;MAF_USDA=47.059
NC_035078.1	68871820	.	G	C	.	.	MAF_USDA=4.918
NC_035078.1	68871981	.	G	T	.	.	MAF_USDA=1.639
NC_035078.1	68871994	.	T	C	.	.	MAF_INRAE=34.177;MAF_USDA=4.706
NC_035078.1	68872000	.	T	A	.	.	MAF_USDA=1.639
NC_035078.1	68872037	.	C	A	.	.	MAF_INRAE=5.833;MAF_USDA=8.235
NC_035078.1	68872125	.	G	T	.	.	MAF_USDA=2.459
NC_035078.1	68872179	.	C	T	.	.	MAF_INRAE=13.924;MAF_USDA=6.25
NC_035078.1	68872184	.	C	T	.	.	MAF_INRAE=15.19;MAF_USDA=6.25
NC_035078.1	68872251	.	G	T	.	.	MAF_INRAE=18.354;MAF_USDA=6.471
NC_035078.1	68872326	.	C	T	.	.	MAF_USDA=12.353
NC_035078.1	68872338	.	T	C	.	.	MAF_INRAE=9.494;MAF_USDA=22.941
NC_035078.1	68872515	.	T	C	.	.	MAF_USDA=1.639
NC_035078.1	68872547	.	C	A	.	.	MAF_USDA=12.353
NC_035078.1	68872564	.	T	A	.	.	MAF_INRAE=28.481;MAF_USDA=24.118
NC_035078.1	68872622	.	C	T	.	.	MAF_INRAE=10.526;MAF_USDA=2.941
NC_035078.1	68872633	.	A	C	.	.	MAF_INRAE=27.848;MAF_USDA=28.235
NC_035078.1	68872653	.	G	A	.	.	MAF_INRAE=5.833;MAF_USDA=9.167
NC_035078.1	68872795	.	C	T	.	.	MAF_INRAE=28.481;MAF_USDA=7.059
NC_035078.1	68872814	.	C	T	.	.	MAF_INRAE=28.481;MAF_USDA=7.059
NC_035078.1	68872841	.	G	T	.	.	MAF_INRAE=29.114;MAF_USDA=28.235
NC_035078.1	68872850	.	T	A	.	.	MAF_INRAE=29.114;MAF_USDA=11.176
NC_035078.1	68872931	.	T	C	.	.	MAF_USDA=15.882
NC_035078.1	68872943	.	T	C	.	.	MAF_INRAE=11.392;MAF_USDA=26.786
NC_035078.1	68872959	.	G	A	.	.	MAF_INRAE=5.833;MAF_USDA=5.294
NC_035078.1	68872961	.	A	G	.	.	MAF_INRAE=18.987;MAF_USDA=32.941
NC_035078.1	68873061	.	C	T	.	.	MAF_INRAE=15.19;MAF_USDA=6.25
NC_035078.1	68873126	.	T	C	.	.	MAF_USDA=5.738
NC_035078.1	68873436	.	T	A	.	.	MAF_USDA=1.639
NC_035078.1	68873460	.	A	C	.	.	MAF_INRAE=39.167;MAF_USDA=6.471
NC_035078.1	68873477	.	A	G	.	.	MAF_USDA=6.25
NC_035078.1	68873556	.	C	G	.	.	MAF_USDA=2.459
NC_035078.1	68873692	.	G	A	.	.	MAF_INRAE=27.848;MAF_USDA=7.647
NC_035078.1	68873710	.	C	A	.	.	MAF_USDA=4.118
NC_035078.1	68873792	.	C	T	.	.	MAF_USDA=2.353
NC_035078.1	68873817	.	G	A	.	.	MAF_INRAE=10.526;MAF_USDA=3.529
NC_035078.1	68873880	.	C	A	.	.	MAF_USDA=17.059
NC_035078.1	68873965	.	G	A	.	.	MAF_USDA=5.294
NC_035078.1	68874149	.	G	T	.	.	MAF_USDA=1.639
NC_035078.1	68874165	.	G	A	.	.	MAF_INRAE=5.833;MAF_USDA=9.016
NC_035078.1	68874232	.	G	C	.	.	MAF_INRAE=36.842;MAF_USDA=7.059
NC_035078.1	68874250	.	G	T	.	.	MAF_INRAE=11.392;MAF_USDA=31.176
NC_035078.1	68874276	.	G	A	.	.	MAF_USDA=12.941
NC_035078.1	68874319	.	G	A	.	.	MAF_INRAE=28.481;MAF_USDA=28.824
NC_035078.1	68874367	.	A	T	.	.	MAF_INRAE=29.114
NC_035078.1	68874685	.	C	A	.	.	MAF_INRAE=24.167;MAF_USDA=11.176
NC_035078.1	68874697	.	C	T	.	.	MAF_USDA=1.639
NC_035078.1	68874712	.	C	G	.	.	MAF_USDA=2.083
NC_035078.1	68874736	.	C	T	.	.	MAF_INRAE=25.316;MAF_USDA=5.422
NC_035078.1	68874967	.	G	A	.	.	MAF_USDA=2.5
NC_035078.1	68875025	.	T	C	.	.	MAF_USDA=2.459
NC_035078.1	68875080	.	A	T	.	.	MAF_INRAE=10.526
NC_035078.1	68875095	.	G	A	.	.	MAF_INRAE=10.526;MAF_USDA=1.639
NC_035078.1	68875104	.	C	T	.	.	MAF_INRAE=10.526
NC_035078.1	68875114	.	C	T	.	.	MAF_USDA=1.639
NC_035078.1	68875173	.	C	T	.	.	MAF_USDA=1.639
NC_035078.1	68875190	.	C	A	.	.	MAF_USDA=1.639
NC_035078.1	68875229	.	C	T	.	.	MAF_INRAE=11.667;MAF_USDA=27.647
NC_035078.1	68875289	.	C	T	.	.	MAF_USDA=1.639
NC_035078.1	68875356	.	A	G	.	.	MAF_USDA=12.941
NC_035078.1	68875395	.	A	G	.	.	MAF_USDA=4.706
NC_035078.1	68875465	.	G	T	.	.	MAF_INRAE=18.354;MAF_USDA=5.882
NC_035078.1	68875553	.	G	A	.	.	MAF_USDA=2.459
NC_035078.1	68875606	.	C	T	.	.	MAF_USDA=2.083
NC_035078.1	68875699	.	A	T	.	.	MAF_USDA=10.0
NC_035078.1	68875880	.	C	A	.	.	MAF_INRAE=11.667;MAF_USDA=27.647
NC_035078.1	68875886	.	C	T	.	.	MAF_INRAE=18.354
NC_035078.1	68875916	.	T	G	.	.	MAF_USDA=17.647
NC_035078.1	68875925	.	C	A	.	.	MAF_USDA=1.639
NC_035078.1	68875983	.	C	A	.	.	MAF_INRAE=27.215;MAF_USDA=7.059
NC_035078.1	68876034	.	G	A	.	.	MAF_USDA=18.235
NC_035078.1	68876037	.	C	G	.	.	MAF_INRAE=29.114;MAF_USDA=30.0
NC_035078.1	68876047	.	C	A	.	.	MAF_INRAE=26.667;MAF_USDA=22.917
NC_035078.1	68876131	.	G	A	.	.	MAF_USDA=5.882
NC_035078.1	68876188	.	A	T	.	.	MAF_INRAE=17.722;MAF_USDA=31.765
NC_035078.1	68876219	.	G	C	.	.	MAF_INRAE=17.722;MAF_USDA=6.471
NC_035078.1	68876250	.	T	A	.	.	MAF_INRAE=41.139;MAF_USDA=5.882
NC_035078.1	68876274	.	C	A	.	.	MAF_INRAE=28.481;MAF_USDA=7.059
NC_035078.1	68876310	.	A	C	.	.	MAF_USDA=15.294
NC_035078.1	68876317	.	C	T	.	.	MAF_USDA=2.083
NC_035078.1	68876539	.	T	A	.	.	MAF_INRAE=4.167;MAF_USDA=7.143
NC_035078.1	68876572	.	G	A	.	.	MAF_INRAE=36.842;MAF_USDA=7.143
NC_035078.1	68879005	.	G	A	.	.	MAF_USDA=1.667
NC_035078.1	68879048	.	C	A	.	.	MAF_USDA=1.667
NC_035078.1	68879063	.	C	T	.	.	MAF_USDA=2.174
NC_035078.1	68879164	.	A	C	.	.	MAF_USDA=10.87
NC_035078.1	68879167	.	A	T	.	.	MAF_USDA=10.87
NC_035078.1	68879304	.	G	T	.	.	MAF_USDA=17.857
NC_035078.1	68879305	.	C	A	.	.	MAF_USDA=17.857
NC_035078.1	68879337	.	T	A	.	.	MAF_USDA=1.667
NC_035078.1	68879379	.	C	T	.	.	MAF_USDA=6.667
NC_035078.1	68879383	.	C	A	.	.	MAF_USDA=3.571
NC_035078.1	68879384	.	C	A	.	.	MAF_USDA=2.976
NC_035078.1	68879410	.	G	A	.	.	MAF_USDA=1.695
NC_035078.1	68879605	.	A	T	.	.	MAF_USDA=1.667
NC_035078.1	68879632	.	C	T	.	.	MAF_USDA=4.167
NC_035078.1	68879714	.	A	C	.	.	MAF_USDA=4.167
NC_035078.1	68879847	.	G	T	.	.	MAF_USDA=1.695
NC_035078.1	68879876	.	C	G	.	.	MAF_USDA=2.5
NC_035078.1	68879953	.	C	T	.	.	MAF_USDA=5.0
NC_035078.1	68879990	.	A	C	.	.	MAF_USDA=13.043
NC_035078.1	68880094	.	A	T	.	.	MAF_INRAE=18.987;MAF_USDA=6.471
NC_035078.1	68880095	.	A	T	.	.	MAF_INRAE=21.667;MAF_USDA=6.471
NC_035078.1	68880105	.	A	C	.	.	MAF_USDA=4.098
NC_035078.1	68880121	.	C	A	.	.	MAF_INRAE=11.667;MAF_USDA=27.059
NC_035078.1	68880144	.	A	C	.	.	MAF_USDA=4.918
NC_035078.1	68880202	.	T	C	.	.	MAF_INRAE=27.848;MAF_USDA=7.059
NC_035078.1	68880231	.	C	G	.	.	MAF_INRAE=18.987
NC_035078.1	68880253	.	C	T	.	.	MAF_INRAE=18.987
NC_035078.1	68880322	.	G	A	.	.	MAF_USDA=2.542
NC_035078.1	68880342	.	A	G	.	.	MAF_USDA=4.819
NC_035078.1	68880439	.	C	A	.	.	MAF_INRAE=23.418;MAF_USDA=8.333
NC_035078.1	68880493	.	T	G	.	.	MAF_INRAE=30.38;MAF_USDA=31.325
NC_035078.1	68880553	.	G	T	.	.	MAF_INRAE=29.114;MAF_USDA=8.434
NC_035078.1	68880555	.	C	T	.	.	MAF_INRAE=26.667;MAF_USDA=7.831
NC_035078.1	68880779	.	G	A	.	.	MAF_INRAE=6.667;MAF_USDA=10.366
NC_035078.1	68880782	.	G	A	.	.	MAF_USDA=6.098
NC_035078.1	68880783	.	G	A	.	.	MAF_USDA=4.878
NC_035078.1	68880807	.	A	G	.	.	MAF_USDA=4.878
NC_035078.1	68880818	.	A	G	.	.	MAF_INRAE=5.833;MAF_USDA=21.951
NC_035078.1	68880836	.	C	T	.	.	MAF_USDA=6.627
NC_035078.1	68880850	.	A	G	.	.	MAF_INRAE=30.38;MAF_USDA=7.229
NC_035078.1	68880995	.	G	A	.	.	MAF_INRAE=18.987
NC_035078.1	68881019	.	A	G	.	.	MAF_INRAE=43.038;MAF_USDA=37.952
NC_035078.1	68881022	.	C	A	.	.	MAF_USDA=4.819
NC_035078.1	68881128	.	G	A	.	.	MAF_USDA=5.422
NC_035078.1	68881208	.	A	G	.	.	MAF_INRAE=4.167;MAF_USDA=9.016
NC_035078.1	68881226	.	T	C	.	.	MAF_INRAE=22.152;MAF_USDA=18.235
NC_035078.1	68881286	.	A	G	.	.	MAF_USDA=4.706
NC_035078.1	68881299	.	G	A	.	.	MAF_USDA=4.706
NC_035078.1	68881384	.	A	C	.	.	MAF_INRAE=11.667
NC_035078.1	68881405	.	G	A	.	.	MAF_USDA=1.639
NC_035078.1	68881484	.	A	C	.	.	MAF_USDA=4.706
NC_035078.1	68881548	.	G	A	.	.	MAF_USDA=9.412
NC_035078.1	68881556	.	C	T	.	.	MAF_INRAE=10.526;MAF_USDA=3.529
NC_035078.1	68881574	.	G	C	.	.	MAF_USDA=4.706
NC_035078.1	68881702	.	G	T	.	.	MAF_INRAE=22.152;MAF_USDA=9.412
NC_035078.1	68881819	.	A	T	.	.	MAF_USDA=4.706
NC_035078.1	68881850	.	T	C	.	.	MAF_INRAE=29.114;MAF_USDA=28.235
NC_035078.1	68881861	.	A	T	.	.	MAF_USDA=2.459
NC_035078.1	68881863	.	A	C	.	.	MAF_USDA=4.118
NC_035078.1	68881867	.	T	G	.	.	MAF_USDA=12.353
NC_035078.1	68881925	.	G	T	.	.	MAF_USDA=4.819
NC_035078.1	68881942	.	A	G	.	.	MAF_INRAE=22.152;MAF_USDA=4.819
NC_035078.1	68881956	.	G	A	.	.	MAF_USDA=4.762
NC_035078.1	68882045	.	G	T	.	.	MAF_USDA=4.918
NC_035078.1	68882073	.	G	A	.	.	MAF_INRAE=27.848;MAF_USDA=7.059
NC_035078.1	68882083	.	C	T	.	.	MAF_USDA=1.639
NC_035078.1	68882086	.	T	G	.	.	MAF_USDA=4.706
NC_035078.1	68882142	.	G	A	.	.	MAF_USDA=4.706
NC_035078.1	68882146	.	A	G	.	.	MAF_INRAE=11.392;MAF_USDA=34.706
NC_035078.1	68882257	.	C	A	.	.	MAF_INRAE=10.526;MAF_USDA=3.529
NC_035078.1	68882293	.	T	C	.	.	MAF_USDA=4.706
NC_035078.1	68882351	.	A	G	.	.	MAF_INRAE=40.506;MAF_USDA=35.294
NC_035078.1	68882372	.	G	A	.	.	MAF_INRAE=18.354;MAF_USDA=6.471
NC_035078.1	68882410	.	A	T	.	.	MAF_USDA=4.098
NC_035078.1	68882503	.	A	C	.	.	MAF_USDA=1.639
NC_035078.1	68882549	.	A	T	.	.	MAF_USDA=4.918
NC_035078.1	68882555	.	G	A	.	.	MAF_USDA=4.918
NC_035078.1	68882556	.	C	A	.	.	MAF_USDA=4.918
NC_035078.1	68882561	.	G	A	.	.	MAF_USDA=4.918
NC_035078.1	68882568	.	A	C	.	.	MAF_INRAE=39.873;MAF_USDA=35.882
NC_035078.1	68882675	.	C	G	.	.	MAF_USDA=8.333
NC_035078.1	68882699	.	A	C	.	.	MAF_USDA=4.706
NC_035078.1	68882719	.	C	T	.	.	MAF_INRAE=29.114;MAF_USDA=7.059
NC_035078.1	68882746	.	GTTGC	GTTGA	.	.	MAF_USDA=12.5
NC_035078.1	68882750	.	C	A	.	.	MAF_INRAE=17.722
NC_035078.1	68882765	.	A	G	.	.	MAF_USDA=4.706
NC_035078.1	68882770	.	T	A	.	.	MAF_INRAE=29.747;MAF_USDA=7.059
NC_035078.1	68882784	.	G	A	.	.	MAF_INRAE=31.013;MAF_USDA=11.765
NC_035078.1	68882814	.	G	A	.	.	MAF_USDA=4.706
NC_035078.1	68882863	.	T	C	.	.	MAF_USDA=1.639
NC_035078.1	68882882	.	T	C	.	.	MAF_USDA=4.098
NC_035078.1	68882899	.	C	A	.	.	MAF_USDA=4.706
NC_035078.1	68882953	.	G	T	.	.	MAF_USDA=4.706
NC_035078.1	68882958	.	A	G	.	.	MAF_USDA=5.882
NC_035078.1	68882994	.	T	C	.	.	MAF_USDA=4.706
NC_035078.1	68882997	.	T	A	.	.	MAF_USDA=2.459
NC_035078.1	68883022	.	C	A	.	.	MAF_USDA=4.706
NC_035078.1	68883148	.	C	A	.	.	MAF_USDA=4.098
NC_035078.1	68883178	.	A	G	.	.	MAF_INRAE=29.114;MAF_USDA=28.824
NC_035078.1	68883239	.	A	T	.	.	MAF_USDA=17.059
NC_035078.1	68883290	.	A	T	.	.	MAF_INRAE=27.848;MAF_USDA=7.059
NC_035078.1	68883304	.	G	A	.	.	MAF_USDA=4.706
NC_035078.1	68883307	.	G	T	.	.	MAF_USDA=4.706
NC_035078.1	68883325	.	G	A	.	.	MAF_USDA=4.706
NC_035078.1	68883345	.	C	T	.	.	MAF_USDA=17.059
NC_035078.1	68883363	.	T	C	.	.	MAF_USDA=17.059
NC_035078.1	68883449	.	C	A	.	.	MAF_USDA=12.941
NC_035078.1	68883467	.	G	C	.	.	MAF_USDA=3.571
NC_035078.1	68883576	.	T	A	.	.	MAF_USDA=4.762
NC_035078.1	68883594	.	G	A	.	.	MAF_INRAE=27.215;MAF_USDA=7.647
NC_035078.1	68883672	.	C	T	.	.	MAF_INRAE=2.5
NC_035078.1	68883675	.	C	T	.	.	MAF_USDA=4.918
NC_035078.1	68883804	.	A	G	.	.	MAF_USDA=6.25
NC_035078.1	68883815	.	C	A	.	.	MAF_INRAE=5.063
NC_035078.1	68883820	.	A	C	.	.	MAF_INRAE=13.291;MAF_USDA=41.765
NC_035078.1	68883845	.	C	G	.	.	MAF_USDA=2.459
NC_035078.1	68883870	.	A	G	.	.	MAF_USDA=2.459
NC_035078.1	68883905	.	A	C	.	.	MAF_INRAE=22.785;MAF_USDA=8.824
NC_035078.1	68883928	.	G	C	.	.	MAF_INRAE=5.063;MAF_USDA=3.279
NC_035078.1	68883955	.	A	T	.	.	MAF_INRAE=10.526;MAF_USDA=1.639
NC_035078.1	68883975	.	T	A	.	.	MAF_USDA=1.639
NC_035078.1	68883997	.	T	A	.	.	MAF_INRAE=18.987
NC_035078.1	68884039	.	T	A	.	.	MAF_INRAE=20.886;MAF_USDA=2.459
NC_035078.1	68884061	.	T	G	.	.	MAF_INRAE=6.329
NC_035078.1	68884107	.	G	A	.	.	MAF_USDA=28.235
NC_035078.1	68884166	.	T	A	.	.	MAF_USDA=10.656
NC_035078.1	68884167	.	T	C	.	.	MAF_USDA=10.656
NC_035078.1	68884168	.	C	A	.	.	MAF_USDA=10.656
NC_035078.1	68884170	.	G	A	.	.	MAF_USDA=10.656
NC_035078.1	68884171	.	T	C	.	.	MAF_USDA=10.656
NC_035078.1	68884174	.	T	G	.	.	MAF_INRAE=28.481;MAF_USDA=5.738
NC_035078.1	68884184	.	T	C	.	.	MAF_INRAE=9.494;MAF_USDA=16.393
NC_035078.1	68884239	.	T	C	.	.	MAF_INRAE=38.608;MAF_USDA=23.529
NC_035078.1	68884306	.	C	T	.	.	MAF_INRAE=5.833;MAF_USDA=9.016
NC_035078.1	68884307	.	G	A	.	.	MAF_INRAE=27.848;MAF_USDA=8.235
NC_035078.1	68884469	.	C	A	.	.	MAF_USDA=2.353
NC_035078.1	68884483	.	A	T	.	.	MAF_INRAE=22.785;MAF_USDA=23.529
NC_035078.1	68884644	.	A	G	.	.	MAF_INRAE=15.19;MAF_USDA=6.471
NC_035078.1	68884663	.	G	A	.	.	MAF_INRAE=15.823;MAF_USDA=7.059
NC_035078.1	68884674	.	C	T	.	.	MAF_USDA=14.118
NC_035078.1	68884785	.	A	G	.	.	MAF_USDA=1.639
NC_035078.1	68884908	.	C	G	.	.	MAF_USDA=1.639
NC_035078.1	68884928	.	C	A	.	.	MAF_USDA=3.529
NC_035078.1	68884963	.	T	A	.	.	MAF_INRAE=5.833;MAF_USDA=22.917
NC_035078.1	68885085	.	A	G	.	.	MAF_USDA=2.353
NC_035078.1	68885197	.	C	G	.	.	MAF_USDA=4.918
NC_035078.1	68885210	.	T	G	.	.	MAF_USDA=1.639
NC_035078.1	68885211	.	C	T	.	.	MAF_INRAE=48.734;MAF_USDA=25.294
NC_035078.1	68885251	.	G	A	.	.	MAF_INRAE=27.848;MAF_USDA=8.824
NC_035078.1	68885259	.	A	T	.	.	MAF_INRAE=20.253;MAF_USDA=18.235
NC_035078.1	68885274	.	A	C	.	.	MAF_USDA=1.765
NC_035078.1	68885291	.	C	T	.	.	MAF_INRAE=15.19;MAF_USDA=6.471
NC_035078.1	68885299	.	G	T	.	.	MAF_INRAE=15.19;MAF_USDA=6.471
NC_035078.1	68885344	.	T	C	.	.	MAF_INRAE=28.481;MAF_USDA=7.059
NC_035078.1	68885445	.	C	T	.	.	MAF_INRAE=18.987;MAF_USDA=5.738
NC_035078.1	68885544	.	C	T	.	.	MAF_USDA=1.639
NC_035078.1	68885630	.	T	C	.	.	MAF_USDA=17.059
NC_035078.1	68885672	.	G	A	.	.	MAF_USDA=1.639
NC_035078.1	68885695	.	T	A	.	.	MAF_INRAE=15.19;MAF_USDA=10.417
NC_035078.1	68885769	.	T	C	.	.	MAF_INRAE=27.848;MAF_USDA=7.059
NC_035078.1	68885908	.	A	T	.	.	MAF_INRAE=13.924;MAF_USDA=6.25
NC_035078.1	68885921	.	A	G	.	.	MAF_INRAE=19.62;MAF_USDA=16.471
NC_035078.1	68885930	.	A	T	.	.	MAF_INRAE=6.667;MAF_USDA=15.574
NC_035078.1	68885989	.	A	T	.	.	MAF_USDA=4.118
NC_035078.1	68886056	.	G	T	.	.	MAF_INRAE=31.579
NC_035078.1	68886249	.	T	C	.	.	MAF_INRAE=47.468;MAF_USDA=24.706
NC_035078.1	68886332	.	A	G	.	.	MAF_USDA=2.459
NC_035078.1	68886430	.	G	C	.	.	MAF_USDA=2.083
NC_035078.1	68886453	.	C	G	.	.	MAF_INRAE=46.835;MAF_USDA=36.471
NC_035078.1	68886476	.	A	C	.	.	MAF_INRAE=29.114;MAF_USDA=7.059
NC_035078.1	68886519	.	T	G	.	.	MAF_USDA=2.459
NC_035078.1	68886540	.	G	C	.	.	MAF_INRAE=48.734;MAF_USDA=31.765
NC_035078.1	68886541	.	A	T	.	.	MAF_INRAE=49.167;MAF_USDA=32.353
NC_035078.1	68886621	.	T	G	.	.	MAF_INRAE=29.747;MAF_USDA=7.059
NC_035078.1	68886630	.	G	T	.	.	MAF_INRAE=42.105;MAF_USDA=27.049
NC_035078.1	68886703	.	G	T	.	.	MAF_INRAE=46.835;MAF_USDA=34.118
NC_035078.1	68886704	.	G	A	.	.	MAF_INRAE=19.167;MAF_USDA=14.706
NC_035078.1	68886742	.	G	T	.	.	MAF_INRAE=29.747;MAF_USDA=7.059
NC_035078.1	68886748	.	T	A	.	.	MAF_INRAE=19.62;MAF_USDA=15.882
NC_035078.1	68886757	.	A	C	.	.	MAF_INRAE=29.114;MAF_USDA=7.059
NC_035078.1	68886782	.	A	C	.	.	MAF_INRAE=18.987;MAF_USDA=5.294
NC_035078.1	68886823	.	C	T	.	.	MAF_INRAE=18.987;MAF_USDA=20.0
NC_035078.1	68886829	.	G	A	.	.	MAF_USDA=12.941
NC_035078.1	68886870	.	C	A	.	.	MAF_INRAE=5.833
NC_035078.1	68886936	.	C	A	.	.	MAF_USDA=10.588
NC_035078.1	68886990	.	T	C	.	.	MAF_USDA=2.083
NC_035078.1	68887041	.	T	A	.	.	MAF_INRAE=23.333
NC_035078.1	68887189	.	C	T	.	.	MAF_USDA=6.25
NC_035078.1	68887237	.	T	A	.	.	MAF_INRAE=34.81;MAF_USDA=26.471
NC_035078.1	68887345	.	T	C	.	.	MAF_USDA=2.083
NC_035078.1	68887348	.	G	A	.	.	MAF_INRAE=5.833;MAF_USDA=16.667
NC_035078.1	68887413	.	C	G	.	.	MAF_USDA=2.353
NC_035078.1	68887496	.	G	A	.	.	MAF_INRAE=10.833;MAF_USDA=4.167
NC_035078.1	68887665	.	G	C	.	.	MAF_INRAE=28.481;MAF_USDA=7.143
NC_035078.1	68887701	.	A	G	.	.	MAF_INRAE=29.747;MAF_USDA=29.412
NC_035078.1	68887735	.	C	T	.	.	MAF_USDA=1.639
NC_035078.1	68887779	.	A	C	.	.	MAF_INRAE=43.671;MAF_USDA=17.059
NC_035078.1	68887829	.	A	G	.	.	MAF_USDA=4.918
NC_035078.1	68887831	.	C	G	.	.	MAF_USDA=9.412
NC_035078.1	68887845	.	C	T	.	.	MAF_USDA=5.738
NC_035078.1	68887895	.	G	A	.	.	MAF_USDA=4.098
NC_035078.1	68887935	.	A	G	.	.	MAF_USDA=2.353
NC_035078.1	68888024	.	A	C	.	.	MAF_INRAE=9.494;MAF_USDA=30.0
NC_035078.1	68888343	.	T	A	.	.	MAF_USDA=8.235
NC_035078.1	68888412	.	A	T	.	.	MAF_USDA=3.529
NC_035078.1	68888628	.	G	A	.	.	MAF_INRAE=10.526;MAF_USDA=1.639
NC_035078.1	68888711	.	A	G	.	.	MAF_USDA=1.639
NC_035078.1	68888734	.	G	A	.	.	MAF_INRAE=18.987
NC_035078.1	68888862	.	A	C	.	.	MAF_USDA=1.639
NC_035078.1	68888901	.	C	T	.	.	MAF_INRAE=28.481;MAF_USDA=7.059
NC_035078.1	68889002	.	C	T	.	.	MAF_INRAE=48.101;MAF_USDA=35.294
NC_035078.1	68889215	.	T	G	.	.	MAF_USDA=6.25
NC_035078.1	68889240	.	C	T	.	.	MAF_INRAE=24.684;MAF_USDA=29.412
NC_035078.1	68889278	.	A	G	.	.	MAF_USDA=6.557
NC_035078.1	68889284	.	T	C	.	.	MAF_INRAE=47.468;MAF_USDA=21.176
NC_035078.1	68889296	.	C	G	.	.	MAF_USDA=6.25
NC_035078.1	68889303	.	T	C	.	.	MAF_USDA=6.25
NC_035078.1	68889363	.	A	T	.	.	MAF_INRAE=5.833;MAF_USDA=7.059
NC_035078.1	68889456	.	C	T	.	.	MAF_INRAE=18.987;MAF_USDA=16.471
NC_035078.1	68889526	.	C	T	.	.	MAF_USDA=1.639
NC_035078.1	68889556	.	A	T	.	.	MAF_INRAE=39.241;MAF_USDA=42.353
NC_035078.1	68889623	.	T	A	.	.	MAF_USDA=2.941
NC_035078.1	68889679	.	T	C	.	.	MAF_USDA=5.738
NC_035078.1	68889696	.	T	C	.	.	MAF_USDA=6.557
NC_035078.1	68889773	.	C	G	.	.	MAF_INRAE=5.833;MAF_USDA=5.294
NC_035078.1	68889807	.	C	A	.	.	MAF_INRAE=17.089;MAF_USDA=6.25
NC_035078.1	68889943	.	C	T	.	.	MAF_USDA=4.098
NC_035078.1	68889980	.	G	A	.	.	MAF_INRAE=5.833;MAF_USDA=5.294
NC_035078.1	68890131	.	T	G	.	.	MAF_INRAE=47.468;MAF_USDA=33.529
NC_035078.1	68890152	.	C	T	.	.	MAF_USDA=4.918
NC_035078.1	68890180	.	G	T	.	.	MAF_USDA=2.459
NC_035078.1	68890193	.	A	T	.	.	MAF_INRAE=1.667
NC_035078.1	68890277	.	G	A	.	.	MAF_USDA=2.459
NC_035078.1	68890360	.	C	T	.	.	MAF_INRAE=5.833;MAF_USDA=5.294
NC_035078.1	68890391	.	G	A	.	.	MAF_INRAE=5.833;MAF_USDA=4.706
NC_035078.1	68890394	.	T	C	.	.	MAF_INRAE=20.886;MAF_USDA=24.706
NC_035078.1	68890485	.	A	G	.	.	MAF_INRAE=19.62
NC_035078.1	68890527	.	G	C	.	.	MAF_INRAE=5.833;MAF_USDA=4.706
NC_035078.1	68890615	.	T	G	.	.	MAF_INRAE=5.833;MAF_USDA=5.294
NC_035078.1	68890712	.	C	A	.	.	MAF_USDA=4.118
NC_035078.1	68890753	.	G	A	.	.	MAF_USDA=2.459
NC_035078.1	68890764	.	G	A	.	.	MAF_USDA=1.639
NC_035078.1	68890798	.	A	C	.	.	MAF_USDA=4.918
NC_035078.1	68890815	.	G	T	.	.	MAF_USDA=4.098
NC_035078.1	68890837	.	A	G	.	.	MAF_USDA=1.176
NC_035078.1	68890923	.	A	C	.	.	MAF_INRAE=26.582;MAF_USDA=7.059
NC_035078.1	68890938	.	T	C	.	.	MAF_INRAE=28.481;MAF_USDA=23.529
NC_035078.1	68891085	.	A	C	.	.	MAF_USDA=11.176
NC_035078.1	68891112	.	A	G	.	.	MAF_INRAE=21.053;MAF_USDA=8.333
NC_035078.1	68891127	.	C	A	.	.	MAF_INRAE=15.19;MAF_USDA=14.583
NC_035078.1	68891133	.	T	C	.	.	MAF_INRAE=18.421;MAF_USDA=15.294
NC_035078.1	68891942	.	A	C	.	.	MAF_USDA=29.167
NC_035078.1	68891954	.	T	C	.	.	MAF_USDA=1.639
NC_035078.1	68892056	.	T	A	.	.	MAF_USDA=5.738
NC_035078.1	68892207	.	T	A	.	.	MAF_INRAE=5.063
NC_035078.1	68892211	.	C	A	.	.	MAF_INRAE=20.253
NC_035078.1	68892213	.	A	T	.	.	MAF_INRAE=6.667
NC_035078.1	68892264	.	T	G	.	.	MAF_INRAE=24.051
NC_035078.1	68892317	.	C	T	.	.	MAF_INRAE=46.203
NC_035078.1	68892356	.	A	T	.	.	MAF_INRAE=33.544;MAF_USDA=31.765
NC_035078.1	68892482	.	T	A	.	.	MAF_USDA=6.25
NC_035078.1	68892568	.	A	C	.	.	MAF_USDA=1.639
NC_035078.1	68892573	.	C	T	.	.	MAF_USDA=13.529
NC_035078.1	68892607	.	C	T	.	.	MAF_INRAE=5.063
NC_035078.1	68892619	.	G	T	.	.	MAF_USDA=4.098
NC_035078.1	68892656	.	A	C	.	.	MAF_USDA=4.098
NC_035078.1	68892721	.	C	A	.	.	MAF_INRAE=5.833;MAF_USDA=5.882
NC_035078.1	68892809	.	G	A	.	.	MAF_INRAE=13.924;MAF_USDA=6.25
NC_035078.1	68892813	.	T	C	.	.	MAF_USDA=1.639
NC_035078.1	68892860	.	C	T	.	.	MAF_INRAE=19.62;MAF_USDA=5.294
NC_035078.1	68892896	.	G	T	.	.	MAF_USDA=4.098
NC_035078.1	68893023	.	C	G	.	.	MAF_USDA=4.167
NC_035078.1	68893136	.	G	A	.	.	MAF_USDA=2.459
NC_035078.1	68893284	.	G	T	.	.	MAF_USDA=4.918
NC_035078.1	68893314	.	A	T	.	.	MAF_USDA=2.459
NC_035078.1	68893320	.	A	G	.	.	MAF_USDA=2.459
NC_035078.1	68893322	.	G	A	.	.	MAF_USDA=2.459
NC_035078.1	68893379	.	A	T	.	.	MAF_USDA=2.459
NC_035078.1	68893428	.	C	T	.	.	MAF_USDA=4.098
NC_035078.1	68893525	.	C	G	.	.	MAF_USDA=2.459
NC_035078.1	68893670	.	G	T	.	.	MAF_INRAE=48.734;MAF_USDA=33.529
NC_035078.1	68893682	.	A	T	.	.	MAF_INRAE=29.747;MAF_USDA=38.824
NC_035078.1	68893695	.	C	G	.	.	MAF_USDA=13.115
NC_035078.1	68893704	.	C	T	.	.	MAF_INRAE=24.684;MAF_USDA=4.118
NC_035078.1	68893770	.	G	T	.	.	MAF_USDA=4.098
NC_035078.1	68893772	.	C	G	.	.	MAF_USDA=3.279
NC_035078.1	68894089	.	C	T	.	.	MAF_USDA=2.353
NC_035078.1	68894105	.	C	T	.	.	MAF_USDA=1.639
NC_035078.1	68894118	.	C	A	.	.	MAF_USDA=1.639
NC_035078.1	68894149	.	G	T	.	.	MAF_USDA=1.639
NC_035078.1	68894202	.	T	G	.	.	MAF_USDA=2.459
NC_035078.1	68894248	.	C	A	.	.	MAF_USDA=2.083
NC_035078.1	68894275	.	C	T	.	.	MAF_USDA=1.639
NC_035078.1	68895127	.	T	A	.	.	MAF_INRAE=1.667
NC_035078.1	68895151	.	A	G	.	.	MAF_USDA=2.459
NC_035078.1	68895167	.	A	G	.	.	MAF_USDA=1.639
NC_035078.1	68895199	.	C	A	.	.	MAF_USDA=2.459
NC_035078.1	68895247	.	C	T	.	.	MAF_USDA=3.529
NC_035078.1	68895432	.	C	T	.	.	MAF_INRAE=5.063
NC_035078.1	68895445	.	C	T	.	.	MAF_USDA=2.381
NC_035078.1	68895480	.	C	T	.	.	MAF_INRAE=5.063
NC_035078.1	68895486	.	C	T	.	.	MAF_USDA=2.586
NC_035078.1	68895654	.	T	C	.	.	MAF_INRAE=18.987;MAF_USDA=11.765
NC_035078.1	68895892	.	C	A	.	.	MAF_INRAE=4.43
NC_035078.1	68895921	.	C	A	.	.	MAF_USDA=13.529
NC_035078.1	68895924	.	A	T	.	.	MAF_USDA=6.25
NC_035078.1	68895996	.	G	A	.	.	MAF_USDA=3.279
NC_035078.1	68896129	.	C	T	.	.	MAF_INRAE=5.833;MAF_USDA=20.492
NC_035078.1	68896133	.	C	T	.	.	MAF_USDA=1.639
NC_035078.1	68896135	.	G	A	.	.	MAF_USDA=1.639
NC_035078.1	68896185	.	C	A	.	.	MAF_INRAE=13.291;MAF_USDA=5.294
NC_035078.1	68896236	.	G	A	.	.	MAF_USDA=8.333
NC_035078.1	68896370	.	C	A	.	.	MAF_USDA=2.459
NC_035078.1	68896431	.	C	T	.	.	MAF_USDA=1.639
NC_035078.1	68896474	.	G	A	.	.	MAF_USDA=1.639
NC_035078.1	68896589	.	G	T	.	.	MAF_USDA=10.588
NC_035078.1	68896740	.	G	T	.	.	MAF_USDA=2.459
NC_035078.1	68896805	.	A	G	.	.	MAF_USDA=2.5
NC_035078.1	68896814	.	C	T	.	.	MAF_INRAE=10.526;MAF_USDA=1.667
NC_035078.1	68896880	.	C	A	.	.	MAF_USDA=15.574
NC_035078.1	68896922	.	A	G	.	.	MAF_INRAE=19.62
NC_035078.1	68896958	.	G	A	.	.	MAF_USDA=4.118
NC_035078.1	68897006	.	G	A	.	.	MAF_INRAE=10.526
NC_035078.1	68897024	.	G	T	.	.	MAF_USDA=2.353
NC_035078.1	68897053	.	A	T	.	.	MAF_USDA=13.115
NC_035078.1	68897116	.	C	A	.	.	MAF_USDA=6.25
NC_035078.1	68897223	.	C	A	.	.	MAF_USDA=2.941
NC_035078.1	68897230	.	C	T	.	.	MAF_INRAE=5.833;MAF_USDA=8.197
NC_035078.1	68897232	.	C	T	.	.	MAF_USDA=16.393
NC_035078.1	68897320	.	G	C	.	.	MAF_INRAE=10.526;MAF_USDA=2.459
NC_035078.1	68897322	.	C	A	.	.	MAF_USDA=4.918
NC_035078.1	68897324	.	G	T	.	.	MAF_INRAE=20.253;MAF_USDA=5.294
NC_035078.1	68897479	.	G	T	.	.	MAF_USDA=6.25
NC_035078.1	68897505	.	A	G	.	.	MAF_INRAE=5.063
NC_035078.1	68897543	.	G	A	.	.	MAF_INRAE=48.734;MAF_USDA=25.882
NC_035078.1	68897547	.	C	T	.	.	MAF_INRAE=5.263
NC_035078.1	68897549	.	G	C	.	.	MAF_USDA=2.459
NC_035078.1	68897560	.	C	T	.	.	MAF_INRAE=5.833;MAF_USDA=9.836
NC_035078.1	68897684	.	G	A	.	.	MAF_INRAE=29.747;MAF_USDA=40.588
NC_035078.1	68897821	.	C	A	.	.	MAF_USDA=1.639
NC_035078.1	68897829	.	A	C	.	.	MAF_INRAE=5.833;MAF_USDA=9.836
NC_035078.1	68897878	.	C	A	.	.	MAF_USDA=13.529
NC_035078.1	68897898	.	T	C	.	.	MAF_USDA=1.639
NC_035078.1	68897900	.	C	G	.	.	MAF_INRAE=1.667;MAF_USDA=13.529
NC_035078.1	68897918	.	T	A	.	.	MAF_USDA=8.197
NC_035078.1	68897977	.	G	C	.	.	MAF_USDA=9.016
NC_035078.1	68897997	.	A	T	.	.	MAF_USDA=3.279
NC_035078.1	68898010	.	T	C	.	.	MAF_USDA=8.197
NC_035078.1	68898148	.	A	C	.	.	MAF_INRAE=20.253;MAF_USDA=28.235
NC_035078.1	68898263	.	G	A	.	.	MAF_INRAE=29.747;MAF_USDA=47.647
NC_035078.1	68898301	.	G	T	.	.	MAF_INRAE=1.667;MAF_USDA=5.294
NC_035078.1	68898337	.	T	A	.	.	MAF_INRAE=1.667
NC_035078.1	68898362	.	T	C	.	.	MAF_INRAE=1.667;MAF_USDA=4.918
NC_035078.1	68898381	.	C	A	.	.	MAF_USDA=1.639
NC_035078.1	68898533	.	C	T	.	.	MAF_USDA=2.353
NC_035078.1	68898556	.	A	C	.	.	MAF_USDA=1.639
NC_035078.1	68898640	.	T	G	.	.	MAF_INRAE=30.38;MAF_USDA=40.588
NC_035078.1	68898642	.	C	T	.	.	MAF_INRAE=13.333;MAF_USDA=6.25
NC_035078.1	68898643	.	C	A	.	.	MAF_INRAE=6.667
NC_035078.1	68898805	.	T	A	.	.	MAF_USDA=1.639
NC_035078.1	68898811	.	A	G	.	.	MAF_USDA=1.639
NC_035078.1	68898832	.	G	T	.	.	MAF_USDA=2.353
NC_035078.1	68898839	.	T	A	.	.	MAF_USDA=1.639
NC_035078.1	68898859	.	C	A	.	.	MAF_INRAE=5.263
NC_035078.1	68899653	.	A	T	.	.	MAF_USDA=8.333
NC_035078.1	68899654	.	G	T	.	.	MAF_USDA=10.417
NC_035078.1	68899738	.	T	C	.	.	MAF_USDA=2.459
NC_035078.1	68899748	.	T	C	.	.	MAF_INRAE=5.063
NC_035078.1	68899768	.	T	C	.	.	MAF_USDA=1.639
NC_035078.1	68899945	.	A	C	.	.	MAF_USDA=6.25
NC_035078.1	68900276	.	G	T	.	.	MAF_USDA=1.639
NC_035078.1	68900277	.	A	C	.	.	MAF_USDA=12.353
NC_035078.1	68900287	.	A	C	.	.	MAF_USDA=4.118
NC_035078.1	68900352	.	G	A	.	.	MAF_INRAE=5.833;MAF_USDA=9.016
NC_035078.1	68900385	.	G	C	.	.	MAF_USDA=2.459
NC_035078.1	68900523	.	A	C	.	.	MAF_INRAE=5.063
NC_035078.1	68900610	.	A	C	.	.	MAF_USDA=5.932
NC_035078.1	68900755	.	C	T	.	.	MAF_INRAE=10.526
NC_035078.1	68900921	.	T	A	.	.	MAF_USDA=2.542
NC_035078.1	68900931	.	A	G	.	.	MAF_INRAE=5.696;MAF_USDA=4.237
NC_035078.1	68901010	.	C	T	.	.	MAF_USDA=1.639
NC_035078.1	68901062	.	C	T	.	.	MAF_INRAE=5.063
NC_035078.1	68901220	.	T	G	.	.	MAF_USDA=1.639
NC_035078.1	68901221	.	G	C	.	.	MAF_USDA=1.639
NC_035078.1	68901246	.	T	C	.	.	MAF_INRAE=5.696;MAF_USDA=5.738
NC_035078.1	68901289	.	G	T	.	.	MAF_USDA=4.918
NC_035078.1	68901308	.	A	C	.	.	MAF_USDA=4.918
NC_035078.1	68901325	.	G	A	.	.	MAF_INRAE=18.354;MAF_USDA=6.471
NC_035078.1	68901378	.	G	A	.	.	MAF_USDA=12.295
NC_035078.1	68901395	.	G	A	.	.	MAF_INRAE=18.987
NC_035078.1	68901488	.	A	G	.	.	MAF_INRAE=5.696;MAF_USDA=4.098
NC_035078.1	68901568	.	C	T	.	.	MAF_INRAE=5.063
NC_035078.1	68901624	.	A	G	.	.	MAF_INRAE=2.5
NC_035078.1	68901669	.	T	C	.	.	MAF_INRAE=24.051;MAF_USDA=36.471
NC_035078.1	68901693	.	A	G	.	.	MAF_INRAE=5.696;MAF_USDA=4.918
NC_035078.1	68901700	.	G	T	.	.	MAF_USDA=4.918
NC_035078.1	68901786	.	A	G	.	.	MAF_USDA=4.098
NC_035078.1	68901789	.	A	G	.	.	MAF_USDA=4.098
NC_035078.1	68901927	.	A	T	.	.	MAF_USDA=4.098
NC_035078.1	68901943	.	C	A	.	.	MAF_USDA=2.459
NC_035078.1	68901947	.	T	G	.	.	MAF_USDA=2.459
NC_035078.1	68901971	.	G	A	.	.	MAF_USDA=13.529
NC_035078.1	68901991	.	T	C	.	.	MAF_USDA=4.098
NC_035078.1	68901996	.	G	A	.	.	MAF_USDA=4.098
NC_035078.1	68902064	.	G	A	.	.	MAF_INRAE=5.063
NC_035078.1	68902130	.	C	T	.	.	MAF_INRAE=5.063
NC_035078.1	68902352	.	A	G	.	.	MAF_INRAE=10.526
NC_035078.1	68902536	.	C	A	.	.	MAF_INRAE=5.063
NC_035078.1	68902551	.	T	G	.	.	MAF_USDA=4.918
NC_035078.1	68902553	.	C	T	.	.	MAF_USDA=1.639
NC_035078.1	68902617	.	A	T	.	.	MAF_USDA=4.918
NC_035078.1	68902626	.	G	T	.	.	MAF_INRAE=30.38;MAF_USDA=39.412
NC_035078.1	68902643	.	A	G	.	.	MAF_USDA=4.098
NC_035078.1	68902659	.	C	G	.	.	MAF_INRAE=5.0;MAF_USDA=9.836
NC_035078.1	68902694	.	G	A	.	.	MAF_USDA=4.098
NC_035078.1	68902712	.	C	T	.	.	MAF_USDA=2.459
NC_035078.1	68902718	.	T	G	.	.	MAF_INRAE=30.38;MAF_USDA=39.412
NC_035078.1	68902731	.	G	C	.	.	MAF_USDA=1.639
NC_035078.1	68902791	.	T	G	.	.	MAF_INRAE=5.0;MAF_USDA=9.836
NC_035078.1	68902847	.	C	A	.	.	MAF_USDA=11.176
NC_035078.1	68902932	.	A	T	.	.	MAF_INRAE=5.063
NC_035078.1	68902977	.	T	C	.	.	MAF_USDA=13.115
NC_035078.1	68903075	.	A	G	.	.	MAF_INRAE=5.833;MAF_USDA=9.836
NC_035078.1	68903135	.	C	A	.	.	MAF_USDA=2.083
NC_035078.1	68903149	.	C	T	.	.	MAF_USDA=4.098
NC_035078.1	68903152	.	T	A	.	.	MAF_INRAE=5.063
NC_035078.1	68903279	.	C	T	.	.	MAF_INRAE=19.62;MAF_USDA=8.235
NC_035078.1	68903334	.	G	T	.	.	MAF_USDA=2.459
NC_035078.1	68903373	.	C	A	.	.	MAF_INRAE=5.696;MAF_USDA=4.918
NC_035078.1	68903429	.	C	G	.	.	MAF_INRAE=5.063
NC_035078.1	68903521	.	C	T	.	.	MAF_INRAE=5.696;MAF_USDA=4.918
NC_035078.1	68903618	.	G	A	.	.	MAF_INRAE=5.063
NC_035078.1	68903641	.	G	A	.	.	MAF_INRAE=5.833
NC_035078.1	68903646	.	C	T	.	.	MAF_INRAE=5.696;MAF_USDA=4.918
NC_035078.1	68903685	.	T	A	.	.	MAF_USDA=4.098
NC_035078.1	68903812	.	C	T	.	.	MAF_INRAE=5.063
NC_035078.1	68903815	.	G	A	.	.	MAF_USDA=16.393
NC_035078.1	68903876	.	C	T	.	.	MAF_INRAE=5.833;MAF_USDA=16.393
NC_035078.1	68904045	.	A	G	.	.	MAF_INRAE=5.063
NC_035078.1	68904054	.	G	A	.	.	MAF_USDA=12.353
NC_035078.1	68904117	.	C	A	.	.	MAF_USDA=3.333
NC_035078.1	68904122	.	T	C	.	.	MAF_USDA=3.279
NC_035078.1	68904239	.	C	T	.	.	MAF_USDA=12.941
NC_035078.1	68904726	.	C	A	.	.	MAF_INRAE=10.526;MAF_USDA=1.639
NC_035078.1	68904902	.	T	C	.	.	MAF_INRAE=29.747;MAF_USDA=41.176
NC_035078.1	68904957	.	T	G	.	.	MAF_INRAE=5.833;MAF_USDA=9.836
NC_035078.1	68905010	.	C	T	.	.	MAF_USDA=14.706
NC_035078.1	68905091	.	G	A	.	.	MAF_INRAE=2.5
NC_035078.1	68905098	.	G	A	.	.	MAF_USDA=14.754
NC_035078.1	68905100	.	A	G	.	.	MAF_USDA=15.574
NC_035078.1	68905377	.	A	C	.	.	MAF_USDA=6.25
NC_035078.1	68905396	.	T	G	.	.	MAF_USDA=1.639
NC_035078.1	68905501	.	T	A	.	.	MAF_USDA=6.557
NC_035078.1	68905537	.	C	T	.	.	MAF_USDA=4.918
NC_035078.1	68905561	.	A	G	.	.	MAF_INRAE=47.368;MAF_USDA=9.412
NC_035078.1	68905633	.	G	T	.	.	MAF_USDA=6.557
NC_035078.1	68905671	.	G	A	.	.	MAF_INRAE=47.368;MAF_USDA=50.0
NC_035078.1	68905856	.	A	G	.	.	MAF_USDA=4.118
NC_035078.1	68905882	.	G	T	.	.	MAF_USDA=11.176
NC_035078.1	68906010	.	T	G	.	.	MAF_INRAE=29.114;MAF_USDA=36.471
NC_035078.1	68906011	.	A	T	.	.	MAF_INRAE=23.333;MAF_USDA=37.647
NC_035078.1	68906025	.	C	A	.	.	MAF_INRAE=29.747;MAF_USDA=40.588
NC_035078.1	68906040	.	G	A	.	.	MAF_INRAE=2.5;MAF_USDA=4.167
NC_035078.1	68906101	.	A	T	.	.	MAF_USDA=2.459
NC_035078.1	68906139	.	A	C	.	.	MAF_USDA=14.118
NC_035078.1	68906478	.	A	G	.	.	MAF_USDA=6.557
NC_035078.1	68906578	.	T	A	.	.	MAF_INRAE=27.848;MAF_USDA=8.824
NC_035078.1	68906580	.	T	G	.	.	MAF_INRAE=20.833;MAF_USDA=8.824
NC_035078.1	68906629	.	A	C	.	.	MAF_INRAE=25.949;MAF_USDA=8.824
NC_035078.1	68906640	.	T	A	.	.	MAF_INRAE=25.949;MAF_USDA=8.824
NC_035078.1	68906662	.	T	A	.	.	MAF_USDA=6.667
NC_035078.1	68906684	.	T	A	.	.	MAF_USDA=2.083
NC_035078.1	68906714	.	C	T	.	.	MAF_INRAE=5.0;MAF_USDA=35.246
NC_035078.1	68906741	.	G	A	.	.	MAF_USDA=4.167
NC_035078.1	68906752	.	C	T	.	.	MAF_USDA=16.071
NC_035078.1	68906912	.	C	A	.	.	MAF_USDA=5.0
NC_035078.1	68906924	.	T	C	.	.	MAF_USDA=5.0
NC_035078.1	68906977	.	T	C	.	.	MAF_INRAE=19.62;MAF_USDA=6.471
NC_035078.1	68906983	.	T	G	.	.	MAF_INRAE=19.167;MAF_USDA=15.294
NC_035078.1	68907021	.	C	T	.	.	MAF_USDA=2.083
NC_035078.1	68907074	.	C	G	.	.	MAF_USDA=4.098
NC_035078.1	68907079	.	A	G	.	.	MAF_USDA=2.459
NC_035078.1	68907232	.	C	T	.	.	MAF_USDA=47.647
NC_035078.1	68907790	.	G	A	.	.	MAF_USDA=24.118
NC_035078.1	68907792	.	A	G	.	.	MAF_USDA=1.639
NC_035078.1	68907881	.	G	T	.	.	MAF_INRAE=5.696
NC_035078.1	68908057	.	G	T	.	.	MAF_INRAE=2.5;MAF_USDA=25.0
NC_035078.1	68908059	.	A	G	.	.	MAF_INRAE=2.5;MAF_USDA=20.833
NC_035078.1	68908071	.	G	T	.	.	MAF_USDA=5.0
NC_035078.1	68908122	.	T	G	.	.	MAF_USDA=2.381
NC_035078.1	68908260	.	C	G	.	.	MAF_USDA=13.333
NC_035078.1	68908392	.	A	G	.	.	MAF_USDA=1.667
NC_035078.1	68908393	.	T	C	.	.	MAF_USDA=2.5
NC_035078.1	68908394	.	G	T	.	.	MAF_USDA=1.667
NC_035078.1	68908402	.	G	A	.	.	MAF_USDA=5.0
NC_035078.1	68908410	.	C	A	.	.	MAF_USDA=1.667
NC_035078.1	68908431	.	C	T	.	.	MAF_USDA=3.333
NC_035078.1	68908447	.	T	A	.	.	MAF_USDA=1.667
NC_035078.1	68908678	.	C	A	.	.	MAF_USDA=3.333
NC_035078.1	68908683	.	A	T	.	.	MAF_INRAE=20.253;MAF_USDA=18.452
NC_035078.1	68908701	.	C	A	.	.	MAF_INRAE=19.62;MAF_USDA=5.952
NC_035078.1	68908853	.	C	T	.	.	MAF_USDA=4.118
NC_035078.1	68909094	.	A	T	.	.	MAF_USDA=4.098
NC_035078.1	68909130	.	T	G	.	.	MAF_INRAE=27.215;MAF_USDA=10.656
NC_035078.1	68909180	.	G	A	.	.	MAF_USDA=21.311
NC_035078.1	68909230	.	G	A	.	.	MAF_INRAE=18.987;MAF_USDA=4.098
NC_035078.1	68909288	.	T	G	.	.	MAF_USDA=17.647
NC_035078.1	68909346	.	A	G	.	.	MAF_USDA=4.098
NC_035078.1	68909380	.	A	C	.	.	MAF_USDA=4.918
NC_035078.1	68909447	.	A	C	.	.	MAF_INRAE=18.987;MAF_USDA=12.353
NC_035078.1	68909461	.	A	G	.	.	MAF_USDA=4.098
NC_035078.1	68909531	.	T	C	.	.	MAF_USDA=4.098
NC_035078.1	68909557	.	T	C	.	.	MAF_USDA=4.098
NC_035078.1	68909683	.	G	T	.	.	MAF_INRAE=18.987
NC_035078.1	68909751	.	A	G	.	.	MAF_USDA=4.098
NC_035078.1	68909761	.	T	G	.	.	MAF_USDA=4.098
NC_035078.1	68909774	.	C	T	.	.	MAF_INRAE=18.987;MAF_USDA=12.941
NC_035078.1	68909888	.	G	A	.	.	MAF_USDA=3.279
NC_035078.1	68909951	.	A	G	.	.	MAF_USDA=2.353
NC_035078.1	68910002	.	C	A	.	.	MAF_USDA=6.25
NC_035078.1	68910043	.	C	T	.	.	MAF_INRAE=18.987;MAF_USDA=12.353
NC_035078.1	68910138	.	C	A	.	.	MAF_INRAE=13.924;MAF_USDA=4.706
NC_035078.1	68910342	.	C	A	.	.	MAF_INRAE=18.987;MAF_USDA=12.353
NC_035078.1	68910482	.	C	T	.	.	MAF_INRAE=31.013;MAF_USDA=14.118
NC_035078.1	68910487	.	C	T	.	.	MAF_USDA=9.836
NC_035078.1	68910505	.	C	T	.	.	MAF_USDA=2.941
NC_035078.1	68910509	.	C	T	.	.	MAF_INRAE=49.367;MAF_USDA=47.647
NC_035078.1	68910523	.	C	A	.	.	MAF_USDA=9.836
NC_035078.1	68910533	.	T	C	.	.	MAF_INRAE=44.304;MAF_USDA=37.647
NC_035078.1	68910651	.	T	A	.	.	MAF_INRAE=18.987
NC_035078.1	68910652	.	T	G	.	.	MAF_INRAE=2.5
NC_035078.1	68910653	.	T	C	.	.	MAF_USDA=6.557
NC_035078.1	68910677	.	C	T	.	.	MAF_INRAE=18.987;MAF_USDA=12.353
NC_035078.1	68910686	.	G	T	.	.	MAF_USDA=1.639
NC_035078.1	68910732	.	T	C	.	.	MAF_INRAE=19.62;MAF_USDA=32.353
NC_035078.1	68910768	.	G	A	.	.	MAF_USDA=2.459
NC_035078.1	68910814	.	C	T	.	.	MAF_INRAE=19.62;MAF_USDA=37.059
NC_035078.1	68910878	.	T	G	.	.	MAF_USDA=3.279
NC_035078.1	68911042	.	T	G	.	.	MAF_INRAE=2.5;MAF_USDA=3.279
NC_035078.1	68911067	.	G	A	.	.	MAF_USDA=1.639
NC_035078.1	68911218	.	T	A	.	.	MAF_INRAE=16.456;MAF_USDA=12.5
NC_035078.1	68911230	.	T	C	.	.	MAF_USDA=19.048
NC_035078.1	68911233	.	T	C	.	.	MAF_INRAE=2.5
NC_035078.1	68911338	.	A	G	.	.	MAF_USDA=20.238
NC_035078.1	68911343	.	T	G	.	.	MAF_USDA=20.238
NC_035078.1	68911373	.	A	G	.	.	MAF_USDA=6.548
NC_035078.1	68911829	.	G	A	.	.	MAF_USDA=1.639
NC_035078.1	68911844	.	A	G	.	.	MAF_USDA=17.059
NC_035078.1	68911860	.	G	A	.	.	MAF_USDA=1.639
NC_035078.1	68911866	.	T	A	.	.	MAF_USDA=2.459
NC_035078.1	68911870	.	C	G	.	.	MAF_USDA=2.459
NC_035078.1	68911888	.	G	A	.	.	MAF_USDA=4.118
NC_035078.1	68911957	.	G	A	.	.	MAF_INRAE=9.167;MAF_USDA=14.118
NC_035078.1	68911975	.	T	C	.	.	MAF_USDA=2.459
NC_035078.1	68912095	.	C	A	.	.	MAF_INRAE=5.833;MAF_USDA=5.294
NC_035078.1	68912530	.	G	A	.	.	MAF_INRAE=43.671
NC_035078.1	68912586	.	G	A	.	.	MAF_INRAE=5.833
NC_035078.1	68913710	.	A	C	.	.	MAF_USDA=4.167
NC_035078.1	68913762	.	C	A	.	.	MAF_USDA=7.059
NC_035078.1	68913851	.	G	T	.	.	MAF_INRAE=16.456;MAF_USDA=29.167
NC_035078.1	68913884	.	C	G	.	.	MAF_INRAE=1.667
NC_035078.1	68913891	.	T	A	.	.	MAF_INRAE=1.667
NC_035078.1	68914016	.	G	A	.	.	MAF_INRAE=3.333
NC_035078.1	68914018	.	G	A	.	.	MAF_USDA=4.167
NC_035078.1	68914038	.	G	A	.	.	MAF_USDA=10.417
NC_035078.1	68914039	.	G	A	.	.	MAF_USDA=10.417
NC_035078.1	68914102	.	G	A	.	.	MAF_USDA=10.417
NC_035078.1	68914905	.	A	T	.	.	MAF_INRAE=2.5
NC_035078.1	68915037	.	T	C	.	.	MAF_USDA=11.765
NC_035078.1	68915103	.	A	T	.	.	MAF_USDA=7.377
NC_035078.1	68915224	.	C	T	.	.	MAF_USDA=4.918
NC_035078.1	68915319	.	G	T	.	.	MAF_USDA=1.639
NC_035078.1	68915366	.	C	A	.	.	MAF_USDA=2.459
NC_035078.1	68915479	.	T	C	.	.	MAF_USDA=2.459
NC_035078.1	68915537	.	C	G	.	.	MAF_USDA=2.353
NC_035078.1	68915662	.	G	C	.	.	MAF_USDA=1.639
NC_035078.1	68915729	.	C	T	.	.	MAF_USDA=3.279
NC_035078.1	68915817	.	A	G	.	.	MAF_USDA=2.941
NC_035078.1	68915908	.	C	A	.	.	MAF_USDA=6.25
NC_035078.1	68916034	.	C	T	.	.	MAF_USDA=3.529
NC_035078.1	68916042	.	C	A	.	.	MAF_INRAE=10.526
NC_035078.1	68916122	.	T	C	.	.	MAF_USDA=7.647
NC_035078.1	68916183	.	G	A	.	.	MAF_INRAE=5.833;MAF_USDA=11.176
NC_035078.1	68916344	.	G	T	.	.	MAF_INRAE=15.19;MAF_USDA=2.941
NC_035078.1	68916379	.	T	C	.	.	MAF_USDA=8.197
NC_035078.1	68916390	.	T	C	.	.	MAF_INRAE=8.333;MAF_USDA=14.118
NC_035078.1	68916508	.	A	T	.	.	MAF_USDA=6.25
NC_035078.1	68916533	.	G	A	.	.	MAF_INRAE=13.924;MAF_USDA=6.25
NC_035078.1	68916753	.	C	T	.	.	MAF_USDA=3.529
NC_035078.1	68916759	.	G	T	.	.	MAF_USDA=10.417
NC_035078.1	68916822	.	T	C	.	.	MAF_INRAE=15.19;MAF_USDA=5.882
NC_035078.1	68916893	.	G	A	.	.	MAF_USDA=4.098
NC_035078.1	68917185	.	T	A	.	.	MAF_USDA=2.5
NC_035078.1	68917240	.	A	G	.	.	MAF_INRAE=5.833;MAF_USDA=13.529
NC_035078.1	68917280	.	A	G	.	.	MAF_USDA=12.353
NC_035078.1	68917317	.	T	G	.	.	MAF_USDA=5.738
NC_035078.1	68917329	.	G	T	.	.	MAF_INRAE=2.5;MAF_USDA=1.639
NC_035078.1	68917334	.	G	A	.	.	MAF_USDA=2.941
NC_035078.1	68917444	.	G	C	.	.	MAF_USDA=3.279
NC_035078.1	68917459	.	G	A	.	.	MAF_INRAE=18.987;MAF_USDA=12.353
NC_035078.1	68917466	.	G	A	.	.	MAF_USDA=4.918
NC_035078.1	68917606	.	G	A	.	.	MAF_INRAE=10.833;MAF_USDA=4.167
NC_035078.1	68917636	.	C	T	.	.	MAF_INRAE=43.671;MAF_USDA=29.412
NC_035078.1	68917671	.	C	T	.	.	MAF_INRAE=5.833;MAF_USDA=12.941
NC_035078.1	68917699	.	T	C	.	.	MAF_USDA=4.918
NC_035078.1	68917716	.	A	T	.	.	MAF_INRAE=5.833;MAF_USDA=12.941
NC_035078.1	68917740	.	G	A	.	.	MAF_USDA=7.377
NC_035078.1	68917941	.	G	T	.	.	MAF_INRAE=18.987
NC_035078.1	68917943	.	T	G	.	.	MAF_INRAE=10.526
NC_035078.1	68917980	.	G	A	.	.	MAF_INRAE=5.063;MAF_USDA=12.5
NC_035078.1	68918040	.	C	A	.	.	MAF_USDA=1.639
NC_035078.1	68918045	.	T	G	.	.	MAF_INRAE=2.5;MAF_USDA=1.639
NC_035078.1	68918064	.	G	A	.	.	MAF_INRAE=10.526
NC_035078.1	68918070	.	T	C	.	.	MAF_INRAE=13.333;MAF_USDA=6.471
NC_035078.1	68918087	.	T	G	.	.	MAF_INRAE=14.167;MAF_USDA=15.882
NC_035078.1	68918088	.	G	T	.	.	MAF_INRAE=2.5
NC_035078.1	68918168	.	T	A	.	.	MAF_USDA=6.471
NC_035078.1	68918244	.	C	T	.	.	MAF_USDA=3.529
NC_035078.1	68918268	.	G	T	.	.	MAF_INRAE=31.013;MAF_USDA=13.529
NC_035078.1	68918324	.	A	C	.	.	MAF_INRAE=18.987;MAF_USDA=6.471
NC_035078.1	68918330	.	C	G	.	.	MAF_USDA=2.459
NC_035078.1	68918409	.	G	A	.	.	MAF_USDA=2.459
NC_035078.1	68918493	.	G	T	.	.	MAF_INRAE=4.43;MAF_USDA=14.286
NC_035078.1	68918568	.	G	A	.	.	MAF_USDA=7.5
NC_035078.1	68918582	.	C	T	.	.	MAF_INRAE=2.5;MAF_USDA=1.667
NC_035078.1	68918588	.	G	A	.	.	MAF_USDA=1.667
NC_035078.1	68918601	.	C	T	.	.	MAF_INRAE=2.5
NC_035078.1	68918616	.	C	T	.	.	MAF_USDA=1.667
NC_035078.1	68918623	.	G	A	.	.	MAF_USDA=1.667
NC_035078.1	68918683	.	A	C	.	.	MAF_INRAE=18.987;MAF_USDA=12.5
NC_035078.1	68918685	.	G	T	.	.	MAF_USDA=4.167
NC_035078.1	68918711	.	G	T	.	.	MAF_INRAE=10.526;MAF_USDA=10.417
NC_035078.1	68918784	.	T	C	.	.	MAF_INRAE=5.0;MAF_USDA=12.941
NC_035078.1	68918799	.	C	T	.	.	MAF_USDA=9.016
NC_035078.1	68918807	.	C	A	.	.	MAF_INRAE=5.0;MAF_USDA=12.941
NC_035078.1	68918857	.	G	A	.	.	MAF_INRAE=10.526
NC_035078.1	68918864	.	C	T	.	.	MAF_USDA=1.639
NC_035078.1	68918880	.	T	G	.	.	MAF_USDA=7.377
NC_035078.1	68918960	.	C	T	.	.	MAF_INRAE=10.526;MAF_USDA=10.588
NC_035078.1	68918978	.	G	A	.	.	MAF_INRAE=30.38;MAF_USDA=14.706
NC_035078.1	68919043	.	C	T	.	.	MAF_INRAE=31.013;MAF_USDA=13.529
NC_035078.1	68919056	.	T	G	.	.	MAF_USDA=4.918
NC_035078.1	68919108	.	G	T	.	.	MAF_USDA=2.459
NC_035078.1	68919141	.	A	C	.	.	MAF_USDA=2.941
NC_035078.1	68919293	.	A	T	.	.	MAF_USDA=4.706
NC_035078.1	68919296	.	G	T	.	.	MAF_USDA=3.529
NC_035078.1	68919304	.	A	G	.	.	MAF_USDA=6.25
NC_035078.1	68919372	.	C	G	.	.	MAF_INRAE=20.253;MAF_USDA=5.294
NC_035078.1	68919402	.	ATTTTTTG	ATTTTTTA	.	.	MAF_USDA=8.333
NC_035078.1	68919409	.	G	A	.	.	MAF_INRAE=20.886
NC_035078.1	68919476	.	C	A	.	.	MAF_INRAE=41.772;MAF_USDA=21.765
NC_035078.1	68919541	.	G	A	.	.	MAF_INRAE=25.316;MAF_USDA=48.235
NC_035078.1	68919542	.	C	T	.	.	MAF_USDA=4.118
NC_035078.1	68919543	.	A	G	.	.	MAF_USDA=2.459
NC_035078.1	68919642	.	T	C	.	.	MAF_INRAE=37.975;MAF_USDA=32.353
NC_035078.1	68919826	.	C	T	.	.	MAF_USDA=1.639
NC_035078.1	68919828	.	C	T	.	.	MAF_INRAE=7.595;MAF_USDA=22.353
NC_035078.1	68919832	.	A	G	.	.	MAF_USDA=5.882
NC_035078.1	68919897	.	G	A	.	.	MAF_USDA=1.639
NC_035078.1	68919898	.	T	G	.	.	MAF_USDA=1.639
NC_035078.1	68920072	.	C	A	.	.	MAF_USDA=4.118
NC_035078.1	68920246	.	A	T	.	.	MAF_INRAE=13.924;MAF_USDA=6.25
NC_035078.1	68920257	.	T	G	.	.	MAF_USDA=4.167
NC_035078.1	68920309	.	T	A	.	.	MAF_INRAE=13.924;MAF_USDA=6.25
NC_035078.1	68920441	.	G	A	.	.	MAF_USDA=3.279
NC_035078.1	68920805	.	C	T	.	.	MAF_USDA=4.918
NC_035078.1	68920844	.	G	C	.	.	MAF_INRAE=2.5;MAF_USDA=7.831
NC_035078.1	68920927	.	C	G	.	.	MAF_INRAE=2.5
NC_035078.1	68920950	.	G	A	.	.	MAF_USDA=1.639
NC_035078.1	68921032	.	A	G	.	.	MAF_USDA=4.167
NC_035078.1	68921109	.	C	G	.	.	MAF_USDA=8.333
NC_035078.1	68921498	.	G	T	.	.	MAF_USDA=4.878
NC_035078.1	68921639	.	G	T	.	.	MAF_USDA=1.695
NC_035078.1	68921642	.	A	G	.	.	MAF_USDA=1.695
NC_035078.1	68921653	.	T	C	.	.	MAF_USDA=1.667
NC_035078.1	68921717	.	A	T	.	.	MAF_USDA=1.639
NC_035078.1	68921732	.	C	T	.	.	MAF_USDA=1.639
NC_035078.1	68921822	.	T	A	.	.	MAF_USDA=2.459
NC_035078.1	68921876	.	A	C	.	.	MAF_USDA=12.353
NC_035078.1	68921900	.	C	T	.	.	MAF_INRAE=5.063;MAF_USDA=37.059
NC_035078.1	68921916	.	C	A	.	.	MAF_INRAE=5.833;MAF_USDA=4.706
NC_035078.1	68921984	.	A	T	.	.	MAF_USDA=1.639
NC_035078.1	68922004	.	A	G	.	.	MAF_USDA=1.639
NC_035078.1	68922137	.	G	A	.	.	MAF_USDA=1.639
NC_035078.1	68922166	.	G	A	.	.	MAF_INRAE=2.5
NC_035078.1	68922175	.	C	A	.	.	MAF_USDA=13.529
NC_035078.1	68922225	.	T	C	.	.	MAF_INRAE=37.342;MAF_USDA=49.412
NC_035078.1	68922242	.	G	A	.	.	MAF_INRAE=32.911;MAF_USDA=8.824
NC_035078.1	68922340	.	C	T	.	.	MAF_USDA=4.167
NC_035078.1	68922786	.	A	T	.	.	MAF_INRAE=26.316;MAF_USDA=6.25
NC_035078.1	68922847	.	G	C	.	.	MAF_USDA=4.918
NC_035078.1	68922851	.	G	C	.	.	MAF_USDA=3.279
NC_035078.1	68922862	.	C	A	.	.	MAF_USDA=12.353
NC_035078.1	68922864	.	T	A	.	.	MAF_USDA=12.353
NC_035078.1	68922898	.	C	T	.	.	MAF_INRAE=2.5
NC_035078.1	68922905	.	C	G	.	.	MAF_USDA=6.25
NC_035078.1	68922906	.	C	A	.	.	MAF_USDA=6.25
NC_035078.1	68922909	.	C	A	.	.	MAF_USDA=3.279
NC_035078.1	68922912	.	C	T	.	.	MAF_USDA=1.639
NC_035078.1	68922922	.	A	C	.	.	MAF_USDA=2.459
NC_035078.1	68922961	.	T	A	.	.	MAF_USDA=4.098
NC_035078.1	68922995	.	A	C	.	.	MAF_USDA=2.941
NC_035078.1	68923037	.	C	T	.	.	MAF_USDA=1.639
NC_035078.1	68923048	.	G	C	.	.	MAF_INRAE=10.526;MAF_USDA=4.098
NC_035078.1	68923063	.	G	C	.	.	MAF_USDA=1.639
NC_035078.1	68923092	.	G	T	.	.	MAF_USDA=8.197
NC_035078.1	68923143	.	C	A	.	.	MAF_USDA=1.639
NC_035078.1	68923187	.	G	A	.	.	MAF_USDA=1.639
NC_035078.1	68923230	.	A	T	.	.	MAF_INRAE=5.063
NC_035078.1	68923315	.	A	G	.	.	MAF_INRAE=5.063
NC_035078.1	68923453	.	A	G	.	.	MAF_INRAE=5.696;MAF_USDA=42.353
NC_035078.1	68923481	.	G	T	.	.	MAF_USDA=8.235
NC_035078.1	68923598	.	C	T	.	.	MAF_INRAE=18.354;MAF_USDA=6.471
NC_035078.1	68923600	.	A	T	.	.	MAF_INRAE=20.833;MAF_USDA=6.471
NC_035078.1	68923796	.	G	A	.	.	MAF_USDA=6.25
NC_035078.1	68923932	.	A	T	.	.	MAF_INRAE=34.177;MAF_USDA=9.412
NC_035078.1	68923979	.	G	T	.	.	MAF_USDA=1.639
NC_035078.1	68923993	.	C	T	.	.	MAF_USDA=1.639
NC_035078.1	68924011	.	A	G	.	.	MAF_USDA=1.639
NC_035078.1	68924018	.	G	A	.	.	MAF_USDA=4.098
NC_035078.1	68924030	.	C	T	.	.	MAF_USDA=9.016
NC_035078.1	68924041	.	A	G	.	.	MAF_USDA=1.639
NC_035078.1	68924143	.	A	C,G	.	.	MAF_INRAE=10.526;MAF_USDA=1.639
NC_035078.1	68924191	.	G	A	.	.	MAF_USDA=3.279
NC_035078.1	68924233	.	T	C	.	.	MAF_USDA=1.639
NC_035078.1	68924262	.	C	A	.	.	MAF_USDA=1.639
NC_035078.1	68924268	.	T	C	.	.	MAF_USDA=2.459
NC_035078.1	68924340	.	C	A	.	.	MAF_USDA=1.639
NC_035078.1	68924353	.	T	C	.	.	MAF_USDA=3.279
NC_035078.1	68924364	.	C	T	.	.	MAF_USDA=1.639
NC_035078.1	68924479	.	G	C	.	.	MAF_USDA=1.639
NC_035078.1	68924527	.	C	T	.	.	MAF_USDA=2.459
NC_035078.1	68924612	.	C	T	.	.	MAF_INRAE=2.5
NC_035078.1	68924661	.	C	T	.	.	MAF_USDA=1.176
NC_035078.1	68924742	.	T	G	.	.	MAF_USDA=4.118
NC_035078.1	68924814	.	T	G	.	.	MAF_INRAE=5.0;MAF_USDA=9.836
NC_035078.1	68924835	.	T	G	.	.	MAF_USDA=1.639
NC_035078.1	68925302	.	C	G	.	.	MAF_USDA=1.639
NC_035078.1	68925409	.	G	C	.	.	MAF_USDA=8.197
NC_035078.1	68925443	.	T	A	.	.	MAF_USDA=4.098
NC_035078.1	68925651	.	C	T	.	.	MAF_USDA=1.639
NC_035078.1	68925815	.	A	C	.	.	MAF_INRAE=2.5
NC_035078.1	68925836	.	T	G	.	.	MAF_USDA=1.639
NC_035078.1	68925931	.	G	C	.	.	MAF_INRAE=2.5
NC_035078.1	68926015	.	T	G	.	.	MAF_USDA=4.918
NC_035078.1	68926034	.	C	A	.	.	MAF_INRAE=40.506;MAF_USDA=11.765
NC_035078.1	68926076	.	C	T	.	.	MAF_INRAE=15.19;MAF_USDA=2.941
NC_035078.1	68926180	.	A	G	.	.	MAF_INRAE=39.873;MAF_USDA=47.647
NC_035078.1	68926273	.	T	A	.	.	MAF_USDA=1.639
NC_035078.1	68926328	.	T	C	.	.	MAF_USDA=12.353
NC_035078.1	68926335	.	A	T	.	.	MAF_USDA=4.118
NC_035078.1	68926429	.	G	A	.	.	MAF_USDA=2.459
NC_035078.1	68928474	.	G	A	.	.	MAF_USDA=10.417
NC_035078.1	68928576	.	A	G	.	.	MAF_USDA=44.118
NC_035078.1	68928588	.	T	C	.	.	MAF_USDA=2.459
NC_035078.1	68928657	.	C	G	.	.	MAF_USDA=1.639
NC_035078.1	68928707	.	G	T	.	.	MAF_INRAE=2.5;MAF_USDA=2.459
NC_035078.1	68928730	.	T	A	.	.	MAF_USDA=4.098
NC_035078.1	68928753	.	G	A	.	.	MAF_USDA=4.918
NC_035078.1	68928922	.	C	T	.	.	MAF_INRAE=6.962;MAF_USDA=17.059
NC_035078.1	68928935	.	C	A	.	.	MAF_USDA=2.459
NC_035078.1	68928936	.	C	T	.	.	MAF_USDA=4.098
NC_035078.1	68929077	.	G	A	.	.	MAF_INRAE=2.5
NC_035078.1	68929364	.	C	A	.	.	MAF_INRAE=40.506;MAF_USDA=11.765
NC_035078.1	68929375	.	G	A	.	.	MAF_USDA=3.279
NC_035078.1	68929400	.	C	T	.	.	MAF_USDA=3.529
NC_035078.1	68929456	.	C	T	.	.	MAF_INRAE=6.962;MAF_USDA=17.059
NC_035078.1	68929632	.	T	A	.	.	MAF_USDA=1.639
NC_035078.1	68929751	.	C	A	.	.	MAF_INRAE=2.5;MAF_USDA=1.639
NC_035078.1	68929896	.	C	G	.	.	MAF_USDA=1.639
NC_035078.1	68929929	.	T	A	.	.	MAF_INRAE=10.526;MAF_USDA=3.279
NC_035078.1	68929933	.	A	T	.	.	MAF_USDA=1.639
NC_035078.1	68929935	.	T	A	.	.	MAF_USDA=1.639
NC_035078.1	68929959	.	C	T	.	.	MAF_INRAE=1.667
NC_035078.1	68929999	.	C	A	.	.	MAF_USDA=3.529
NC_035078.1	68930142	.	C	T	.	.	MAF_INRAE=5.063;MAF_USDA=1.765
NC_035078.1	68930188	.	T	C	.	.	MAF_USDA=2.459
NC_035078.1	68930229	.	G	A	.	.	MAF_USDA=2.459
NC_035078.1	68930493	.	G	A	.	.	MAF_INRAE=6.962;MAF_USDA=4.167
NC_035078.1	68930528	.	A	G	.	.	MAF_USDA=2.459
NC_035078.1	68930561	.	A	G	.	.	MAF_USDA=10.0
NC_035078.1	68930618	.	G	A	.	.	MAF_USDA=1.639
NC_035078.1	68930734	.	C	G	.	.	MAF_USDA=1.639
NC_035078.1	68930822	.	A	G	.	.	MAF_USDA=14.118
NC_035078.1	68930896	.	C	T	.	.	MAF_USDA=2.459
NC_035078.1	68930910	.	C	A	.	.	MAF_USDA=2.459
NC_035078.1	68931058	.	A	G	.	.	MAF_INRAE=48.734;MAF_USDA=27.059
NC_035078.1	68931099	.	G	A	.	.	MAF_USDA=1.639
NC_035078.1	68931106	.	A	G	.	.	MAF_USDA=2.459
NC_035078.1	68931174	.	T	C	.	.	MAF_INRAE=5.063
NC_035078.1	68931192	.	A	T	.	.	MAF_INRAE=6.329;MAF_USDA=18.235
NC_035078.1	68931194	.	T	G	.	.	MAF_USDA=4.098
NC_035078.1	68931303	.	T	C	.	.	MAF_INRAE=15.19;MAF_USDA=4.706
NC_035078.1	68931323	.	A	G	.	.	MAF_INRAE=2.5
NC_035078.1	68931436	.	G	T	.	.	MAF_INRAE=14.557;MAF_USDA=2.941
NC_035078.1	68931454	.	G	A	.	.	MAF_USDA=1.639
NC_035078.1	68931652	.	T	G	.	.	MAF_USDA=1.639
NC_035078.1	68931855	.	C	G	.	.	MAF_INRAE=36.076;MAF_USDA=31.176
NC_035078.1	68931878	.	A	G	.	.	MAF_INRAE=18.354;MAF_USDA=1.765
NC_035078.1	68931903	.	T	C	.	.	MAF_INRAE=2.5
NC_035078.1	68932051	.	T	A	.	.	MAF_USDA=1.639
NC_035078.1	68932083	.	C	A	.	.	MAF_USDA=1.639
NC_035078.1	68932283	.	A	T	.	.	MAF_USDA=2.381
NC_035078.1	68932316	.	C	T	.	.	MAF_USDA=2.083
NC_035078.1	68932364	.	C	T	.	.	MAF_USDA=3.012
NC_035078.1	68932375	.	C	T	.	.	MAF_USDA=1.724
NC_035078.1	68932836	.	A	T	.	.	MAF_USDA=8.333
NC_035078.1	68932898	.	A	C	.	.	MAF_USDA=2.083
NC_035078.1	68932911	.	C	T	.	.	MAF_USDA=4.167
NC_035078.1	68932970	.	G	A	.	.	MAF_USDA=1.667
NC_035078.1	68932990	.	G	A	.	.	MAF_USDA=6.667
NC_035078.1	68932991	.	A	T	.	.	MAF_USDA=6.667
NC_035078.1	68933010	.	G	T	.	.	MAF_INRAE=36.709;MAF_USDA=48.824
NC_035078.1	68933039	.	T	G	.	.	MAF_USDA=8.197
NC_035078.1	68933080	.	A	G	.	.	MAF_USDA=1.639
NC_035078.1	68933083	.	C	T	.	.	MAF_USDA=6.557
NC_035078.1	68933252	.	G	T	.	.	MAF_USDA=6.557
NC_035078.1	68933307	.	G	T	.	.	MAF_USDA=2.5
NC_035078.1	68933319	.	T	C	.	.	MAF_INRAE=22.152;MAF_USDA=10.0
NC_035078.1	68933333	.	T	G	.	.	MAF_INRAE=10.526;MAF_USDA=4.706
NC_035078.1	68933370	.	G	A	.	.	MAF_USDA=6.25
NC_035078.1	68933408	.	C	T	.	.	MAF_INRAE=23.418;MAF_USDA=4.118
NC_035078.1	68933418	.	A	G	.	.	MAF_USDA=7.377
NC_035078.1	68933462	.	G	A	.	.	MAF_USDA=3.529
NC_035078.1	68933528	.	A	T	.	.	MAF_USDA=3.279
NC_035078.1	68933541	.	T	C	.	.	MAF_USDA=2.459
NC_035078.1	68933561	.	C	T	.	.	MAF_USDA=2.459
NC_035078.1	68933587	.	T	G	.	.	MAF_USDA=2.353
NC_035078.1	68933691	.	C	A	.	.	MAF_INRAE=2.5;MAF_USDA=6.471
NC_035078.1	68933814	.	G	A	.	.	MAF_INRAE=14.557;MAF_USDA=5.882
NC_035078.1	68933819	.	T	A	.	.	MAF_USDA=6.557
NC_035078.1	68933841	.	C	T	.	.	MAF_INRAE=39.241;MAF_USDA=20.0
NC_035078.1	68933850	.	C	T	.	.	MAF_INRAE=14.557;MAF_USDA=6.25
NC_035078.1	68933915	.	C	T	.	.	MAF_INRAE=24.684;MAF_USDA=14.118
NC_035078.1	68933958	.	A	G	.	.	MAF_USDA=3.529
NC_035078.1	68934022	.	C	T	.	.	MAF_USDA=2.459
NC_035078.1	68934023	.	G	A	.	.	MAF_INRAE=39.873;MAF_USDA=22.941
NC_035078.1	68934068	.	C	A	.	.	MAF_USDA=2.459
NC_035078.1	68934071	.	G	A	.	.	MAF_USDA=3.279
NC_035078.1	68934134	.	C	A	.	.	MAF_USDA=11.176
NC_035078.1	68934172	.	G	A	.	.	MAF_USDA=1.639
NC_035078.1	68934234	.	T	G	.	.	MAF_USDA=6.471
NC_035078.1	68934238	.	T	A	.	.	MAF_USDA=3.529
NC_035078.1	68934316	.	T	C	.	.	MAF_USDA=1.639
NC_035078.1	68934350	.	C	T	.	.	MAF_INRAE=10.526;MAF_USDA=5.882
NC_035078.1	68934366	.	G	A	.	.	MAF_USDA=11.31
NC_035078.1	68934421	.	C	T	.	.	MAF_USDA=4.918
NC_035078.1	68934471	.	G	A	.	.	MAF_USDA=4.118
NC_035078.1	68934517	.	C	T	.	.	MAF_USDA=2.353
NC_035078.1	68934539	.	G	A	.	.	MAF_USDA=6.471
NC_035078.1	68934614	.	T	C	.	.	MAF_INRAE=36.709;MAF_USDA=22.941
NC_035078.1	68934758	.	G	A	.	.	MAF_USDA=1.639
NC_035078.1	68934763	.	C	T	.	.	MAF_USDA=2.459
NC_035078.1	68934798	.	G	A	.	.	MAF_USDA=1.639
NC_035078.1	68934886	.	T	A	.	.	MAF_INRAE=23.418;MAF_USDA=20.588
NC_035078.1	68934887	.	G	A	.	.	MAF_INRAE=29.167;MAF_USDA=20.0
NC_035078.1	68934930	.	C	A	.	.	MAF_USDA=4.098
NC_035078.1	68935060	.	G	A	.	.	MAF_USDA=1.639
NC_035078.1	68935132	.	G	A	.	.	MAF_USDA=4.167
NC_035078.1	68935168	.	A	C	.	.	MAF_USDA=2.459
NC_035078.1	68935172	.	G	A	.	.	MAF_INRAE=1.667
NC_035078.1	68935178	.	G	A	.	.	MAF_INRAE=1.667
NC_035078.1	68935185	.	C	T	.	.	MAF_USDA=7.377
NC_035078.1	68935191	.	G	T	.	.	MAF_USDA=3.279
NC_035078.1	68935198	.	A	G	.	.	MAF_USDA=7.377
NC_035078.1	68935205	.	C	G	.	.	MAF_INRAE=10.0;MAF_USDA=13.934
NC_035078.1	68935211	.	T	C	.	.	MAF_INRAE=6.667
NC_035078.1	68935219	.	G	T	.	.	MAF_INRAE=4.167
NC_035078.1	68935222	.	T	A	.	.	MAF_USDA=9.836
NC_035078.1	68935230	.	T	C	.	.	MAF_USDA=7.377
NC_035078.1	68935238	.	A	G	.	.	MAF_INRAE=6.667;MAF_USDA=20.492
NC_035078.1	68935241	.	C	T	.	.	MAF_INRAE=6.667;MAF_USDA=14.754
NC_035078.1	68935246	.	T	A	.	.	MAF_USDA=4.706
NC_035078.1	68935261	.	G	C	.	.	MAF_INRAE=22.152;MAF_USDA=7.647
NC_035078.1	68935275	.	C	A	.	.	MAF_INRAE=22.152;MAF_USDA=7.647
NC_035078.1	68935290	.	G	T	.	.	MAF_INRAE=10.526
NC_035078.1	68935398	.	A	T	.	.	MAF_USDA=6.25
NC_035078.1	68935406	.	A	G	.	.	MAF_USDA=50.0
NC_035078.1	68935477	.	G	A	.	.	MAF_USDA=41.667
NC_035078.1	68936525	.	G	T	.	.	MAF_USDA=2.083
NC_035078.1	68936730	.	G	T	.	.	MAF_USDA=1.639
NC_035078.1	68936781	.	A	G	.	.	MAF_INRAE=23.418;MAF_USDA=8.824
NC_035078.1	68936815	.	T	C	.	.	MAF_USDA=1.639
NC_035078.1	68936848	.	C	A	.	.	MAF_INRAE=10.526
NC_035078.1	68936954	.	A	C	.	.	MAF_USDA=2.459
NC_035078.1	68937077	.	C	A	.	.	MAF_USDA=2.941
NC_035078.1	68937341	.	A	T	.	.	MAF_USDA=6.557
NC_035078.1	68937394	.	C	T	.	.	MAF_USDA=6.557
NC_035078.1	68937397	.	T	C	.	.	MAF_USDA=5.738
NC_035078.1	68937408	.	A	C	.	.	MAF_USDA=6.557
NC_035078.1	68937443	.	G	T	.	.	MAF_USDA=5.882
NC_035078.1	68937446	.	A	T	.	.	MAF_USDA=6.557
NC_035078.1	68937462	.	A	C	.	.	MAF_USDA=6.557
NC_035078.1	68937518	.	A	T	.	.	MAF_USDA=4.118
NC_035078.1	68937528	.	C	A	.	.	MAF_INRAE=18.987
NC_035078.1	68937630	.	G	A	.	.	MAF_USDA=9.412
NC_035078.1	68937647	.	G	A	.	.	MAF_INRAE=1.667;MAF_USDA=9.412
NC_035078.1	68937928	.	C	A	.	.	MAF_USDA=4.706
NC_035078.1	68937937	.	C	A	.	.	MAF_INRAE=24.051;MAF_USDA=21.765
NC_035078.1	68938122	.	A	T	.	.	MAF_INRAE=6.962
NC_035078.1	68938125	.	G	A	.	.	MAF_USDA=3.279
NC_035078.1	68938132	.	C	T	.	.	MAF_USDA=4.706
NC_035078.1	68938204	.	G	A	.	.	MAF_USDA=2.459
NC_035078.1	68938270	.	A	C	.	.	MAF_USDA=5.738
NC_035078.1	68938331	.	G	A	.	.	MAF_USDA=2.459
NC_035078.1	68938574	.	C	T	.	.	MAF_INRAE=32.911;MAF_USDA=3.529
NC_035078.1	68938637	.	A	T	.	.	MAF_USDA=2.459
NC_035078.1	68939055	.	A	T	.	.	MAF_USDA=1.639
NC_035078.1	68939333	.	G	A	.	.	MAF_INRAE=22.785;MAF_USDA=8.824
NC_035078.1	68939579	.	G	A	.	.	MAF_USDA=4.118
NC_035078.1	68939701	.	G	T	.	.	MAF_INRAE=2.5;MAF_USDA=8.235
NC_035078.1	68939777	.	G	A	.	.	MAF_USDA=3.333
NC_035078.1	68939862	.	T	G	.	.	MAF_USDA=3.529
NC_035078.1	68940098	.	T	A	.	.	MAF_USDA=3.279
NC_035078.1	68940209	.	C	T	.	.	MAF_USDA=4.167
NC_035078.1	68940224	.	T	C	.	.	MAF_USDA=20.833
NC_035078.1	68940260	.	C	A	.	.	MAF_INRAE=15.19;MAF_USDA=6.471
NC_035078.1	68940403	.	T	G	.	.	MAF_INRAE=40.506
NC_035078.1	68940548	.	A	G	.	.	MAF_INRAE=2.5;MAF_USDA=11.765
NC_035078.1	68940583	.	G	A	.	.	MAF_USDA=7.377
NC_035078.1	68940618	.	T	A	.	.	MAF_INRAE=2.5;MAF_USDA=9.016
NC_035078.1	68940623	.	T	G	.	.	MAF_INRAE=23.418
NC_035078.1	68940624	.	A	T	.	.	MAF_USDA=2.459
NC_035078.1	68940631	.	A	C	.	.	MAF_INRAE=14.557
NC_035078.1	68940649	.	A	T	.	.	MAF_INRAE=14.557;MAF_USDA=3.279
NC_035078.1	68940650	.	T	G	.	.	MAF_INRAE=12.5;MAF_USDA=3.279
NC_035078.1	68940728	.	C	A	.	.	MAF_INRAE=36.076;MAF_USDA=17.059
NC_035078.1	68940742	.	T	C	.	.	MAF_USDA=3.279
NC_035078.1	68940893	.	C	T	.	.	MAF_USDA=9.836
NC_035078.1	68940937	.	T	A	.	.	MAF_USDA=3.279
NC_035078.1	68940981	.	A	T	.	.	MAF_USDA=7.377
NC_035078.1	68940989	.	C	T	.	.	MAF_USDA=2.459
NC_035078.1	68941002	.	T	A	.	.	MAF_INRAE=23.418;MAF_USDA=19.412
NC_035078.1	68941005	.	T	G	.	.	MAF_INRAE=15.823;MAF_USDA=12.941
NC_035078.1	68941144	.	C	A	.	.	MAF_INRAE=23.418;MAF_USDA=18.235
NC_035078.1	68941228	.	A	C	.	.	MAF_USDA=1.639
NC_035078.1	68941240	.	A	G	.	.	MAF_USDA=1.639
NC_035078.1	68941245	.	T	C	.	.	MAF_USDA=7.377
NC_035078.1	68941423	.	C	T	.	.	MAF_USDA=8.197
NC_035078.1	68941547	.	A	T	.	.	MAF_USDA=1.639
NC_035078.1	68941741	.	T	A	.	.	MAF_USDA=3.529
NC_035078.1	68941762	.	T	A	.	.	MAF_INRAE=26.667;MAF_USDA=10.417
NC_035078.1	68941787	.	G	A	.	.	MAF_INRAE=15.823;MAF_USDA=18.824
NC_035078.1	68941812	.	T	C	.	.	MAF_USDA=18.75
NC_035078.1	68941827	.	A	C	.	.	MAF_USDA=3.279
NC_035078.1	68941837	.	T	G	.	.	MAF_USDA=3.279
NC_035078.1	68941838	.	T	G	.	.	MAF_USDA=3.279
NC_035078.1	68941839	.	A	T	.	.	MAF_USDA=3.279
NC_035078.1	68941844	.	A	G	.	.	MAF_INRAE=14.557;MAF_USDA=12.941
NC_035078.1	68941867	.	A	T	.	.	MAF_INRAE=15.19;MAF_USDA=11.765
NC_035078.1	68941890	.	G	A	.	.	MAF_USDA=5.738
NC_035078.1	68941894	.	C	T	.	.	MAF_INRAE=15.19;MAF_USDA=8.824
NC_035078.1	68941895	.	G	C	.	.	MAF_USDA=11.176
NC_035078.1	68941961	.	C	G	.	.	MAF_USDA=5.294
NC_035078.1	68941963	.	C	T	.	.	MAF_USDA=7.377
NC_035078.1	68941968	.	C	A	.	.	MAF_USDA=6.25
NC_035078.1	68941969	.	G	C	.	.	MAF_USDA=6.25
NC_035078.1	68941982	.	G	A	.	.	MAF_USDA=6.557
NC_035078.1	68942046	.	C	T	.	.	MAF_USDA=7.377
NC_035078.1	68942154	.	C	A	.	.	MAF_USDA=1.639
NC_035078.1	68942190	.	C	T	.	.	MAF_USDA=4.167
NC_035078.1	68942279	.	G	T	.	.	MAF_INRAE=17.089;MAF_USDA=10.0
NC_035078.1	68942315	.	G	T	.	.	MAF_USDA=8.197
NC_035078.1	68942365	.	T	G	.	.	MAF_USDA=8.197
NC_035078.1	68942387	.	C	A	.	.	MAF_USDA=6.25
NC_035078.1	68942523	.	G	A	.	.	MAF_USDA=1.639
NC_035078.1	68942582	.	G	T	.	.	MAF_INRAE=10.526;MAF_USDA=2.459
NC_035078.1	68942594	.	G	T	.	.	MAF_INRAE=15.19;MAF_USDA=6.25
NC_035078.1	68942679	.	A	C	.	.	MAF_USDA=7.377
NC_035078.1	68942688	.	C	A	.	.	MAF_USDA=6.557
NC_035078.1	68942731	.	C	T	.	.	MAF_INRAE=22.152;MAF_USDA=22.353
NC_035078.1	68942755	.	T	C	.	.	MAF_USDA=2.459
NC_035078.1	68942953	.	G	T	.	.	MAF_USDA=3.279
NC_035078.1	68943120	.	C	A	.	.	MAF_USDA=7.377
NC_035078.1	68943185	.	C	T	.	.	MAF_INRAE=14.557;MAF_USDA=6.25
NC_035078.1	68943268	.	C	T	.	.	MAF_USDA=1.639
NC_035078.1	68943270	.	G	A	.	.	MAF_INRAE=21.519;MAF_USDA=9.412
NC_035078.1	68943305	.	T	A	.	.	MAF_USDA=7.377
NC_035078.1	68943382	.	C	T	.	.	MAF_INRAE=2.5;MAF_USDA=8.235
NC_035078.1	68943384	.	G	A	.	.	MAF_USDA=7.377
NC_035078.1	68943488	.	C	T	.	.	MAF_USDA=2.459
NC_035078.1	68943514	.	C	T	.	.	MAF_USDA=8.197
NC_035078.1	68943553	.	C	T	.	.	MAF_USDA=8.197
NC_035078.1	68943606	.	C	T	.	.	MAF_USDA=6.557
NC_035078.1	68943853	.	T	G	.	.	MAF_USDA=14.583
NC_035078.1	68943925	.	C	G	.	.	MAF_INRAE=22.785
NC_035078.1	68943953	.	T	A	.	.	MAF_USDA=5.882
NC_035078.1	68943967	.	T	C	.	.	MAF_INRAE=15.823;MAF_USDA=18.235
NC_035078.1	68944020	.	C	A	.	.	MAF_USDA=7.377
NC_035078.1	68944052	.	C	T	.	.	MAF_USDA=3.279
NC_035078.1	68944056	.	C	A	.	.	MAF_USDA=7.377
NC_035078.1	68944061	.	T	C	.	.	MAF_INRAE=15.19;MAF_USDA=9.412
NC_035078.1	68944118	.	C	A	.	.	MAF_INRAE=22.785;MAF_USDA=18.235
NC_035078.1	68944187	.	G	A	.	.	MAF_USDA=18.75
NC_035078.1	68944237	.	C	A	.	.	MAF_INRAE=15.823;MAF_USDA=11.176
NC_035078.1	68944259	.	C	T	.	.	MAF_USDA=2.459
NC_035078.1	68944310	.	A	T	.	.	MAF_USDA=3.279
NC_035078.1	68944354	.	G	T	.	.	MAF_INRAE=21.519;MAF_USDA=8.824
NC_035078.1	68944361	.	T	C	.	.	MAF_INRAE=22.152;MAF_USDA=6.471
NC_035078.1	68944364	.	G	A	.	.	MAF_USDA=10.656
NC_035078.1	68944371	.	T	A	.	.	MAF_INRAE=22.152;MAF_USDA=10.417
NC_035078.1	68944444	.	C	G	.	.	MAF_INRAE=15.823;MAF_USDA=6.25
NC_035078.1	68944486	.	C	A	.	.	MAF_INRAE=1.667;MAF_USDA=7.647
NC_035078.1	68944487	.	A	C	.	.	MAF_INRAE=1.667;MAF_USDA=7.647
NC_035078.1	68944517	.	A	G	.	.	MAF_USDA=2.5
NC_035078.1	68944615	.	T	G	.	.	MAF_INRAE=36.842;MAF_USDA=22.892
NC_035078.1	68944673	.	C	T	.	.	MAF_USDA=4.098
NC_035078.1	68944674	.	G	A	.	.	MAF_USDA=6.471
NC_035078.1	68944716	.	A	T	.	.	MAF_INRAE=23.418;MAF_USDA=9.412
NC_035078.1	68944720	.	T	C	.	.	MAF_USDA=1.639
NC_035078.1	68944724	.	A	C	.	.	MAF_INRAE=36.076;MAF_USDA=13.529
NC_035078.1	68944812	.	G	A	.	.	MAF_USDA=2.459
NC_035078.1	68944856	.	T	C	.	.	MAF_INRAE=2.5;MAF_USDA=11.765
NC_035078.1	68945031	.	C	T	.	.	MAF_USDA=2.459
NC_035078.1	68945072	.	C	T	.	.	MAF_INRAE=48.734;MAF_USDA=34.706
NC_035078.1	68945086	.	C	T	.	.	MAF_USDA=7.647
NC_035078.1	68945147	.	T	G	.	.	MAF_INRAE=15.19;MAF_USDA=20.0
NC_035078.1	68945174	.	C	T	.	.	MAF_USDA=2.459
NC_035078.1	68945298	.	C	T	.	.	MAF_INRAE=15.19;MAF_USDA=6.471
NC_035078.1	68945378	.	T	C	.	.	MAF_USDA=10.588
NC_035078.1	68945433	.	A	G	.	.	MAF_USDA=9.412
NC_035078.1	68945445	.	TA	TT	.	.	MAF_USDA=6.522
NC_035078.1	68945472	.	A	C	.	.	MAF_USDA=10.0
NC_035078.1	68945476	.	T	G	.	.	MAF_USDA=1.639
NC_035078.1	68945501	.	C	T	.	.	MAF_USDA=4.918
NC_035078.1	68945502	.	G	A	.	.	MAF_INRAE=22.785;MAF_USDA=6.471
NC_035078.1	68945522	.	G	C	.	.	MAF_USDA=9.412
NC_035078.1	68945557	.	C	T	.	.	MAF_USDA=5.294
NC_035078.1	68945586	.	C	T	.	.	MAF_USDA=2.459
NC_035078.1	68945645	.	A	T	.	.	MAF_USDA=14.118
NC_035078.1	68945705	.	A	T	.	.	MAF_INRAE=48.734;MAF_USDA=48.235
NC_035078.1	68945856	.	G	T	.	.	MAF_INRAE=23.418;MAF_USDA=10.417
NC_035078.1	68945879	.	A	T	.	.	MAF_USDA=9.836
NC_035078.1	68945959	.	G	A	.	.	MAF_USDA=4.118
NC_035078.1	68945977	.	C	G	.	.	MAF_INRAE=13.291;MAF_USDA=1.765
NC_035078.1	68945988	.	A	C	.	.	MAF_USDA=5.882
NC_035078.1	68946006	.	T	A	.	.	MAF_USDA=5.882
NC_035078.1	68946080	.	A	G	.	.	MAF_INRAE=22.152;MAF_USDA=8.824
NC_035078.1	68946094	.	G	A	.	.	MAF_INRAE=22.785;MAF_USDA=26.471
NC_035078.1	68946266	.	A	C	.	.	MAF_USDA=13.934
NC_035078.1	68946339	.	C	T	.	.	MAF_INRAE=23.418;MAF_USDA=7.059
NC_035078.1	68946416	.	T	G	.	.	MAF_USDA=2.459
NC_035078.1	68946465	.	G	A	.	.	MAF_USDA=22.917
NC_035078.1	68946486	.	C	T	.	.	MAF_INRAE=22.785;MAF_USDA=8.235
NC_035078.1	68946532	.	T	A	.	.	MAF_USDA=3.279
NC_035078.1	68946547	.	A	C	.	.	MAF_USDA=1.639
NC_035078.1	68946571	.	G	C	.	.	MAF_USDA=4.167
NC_035078.1	68946731	.	C	T	.	.	MAF_USDA=4.118
NC_035078.1	68946732	.	G	C	.	.	MAF_INRAE=33.544;MAF_USDA=12.941
NC_035078.1	68946756	.	C	T	.	.	MAF_INRAE=2.5;MAF_USDA=22.353
NC_035078.1	68946835	.	T	A	.	.	MAF_INRAE=2.5;MAF_USDA=24.706
NC_035078.1	68946929	.	T	A	.	.	MAF_INRAE=2.5;MAF_USDA=22.353
NC_035078.1	68947010	.	C	G	.	.	MAF_USDA=4.918
NC_035078.1	68947054	.	C	A	.	.	MAF_USDA=2.459
NC_035078.1	68947187	.	C	A	.	.	MAF_INRAE=1.667;MAF_USDA=9.146
NC_035078.1	68947188	.	C	T	.	.	MAF_INRAE=1.667;MAF_USDA=29.167
NC_035078.1	68947198	.	G	C	.	.	MAF_INRAE=2.5;MAF_USDA=12.5
NC_035078.1	68947200	.	G	A	.	.	MAF_INRAE=2.5;MAF_USDA=14.583
NC_035078.1	68947202	.	T	A	.	.	MAF_INRAE=2.5;MAF_USDA=14.583
NC_035078.1	68947207	.	G	A	.	.	MAF_INRAE=2.5;MAF_USDA=16.667
NC_035078.1	68947210	.	G	A	.	.	MAF_USDA=1.667
NC_035078.1	68947231	.	G	T	.	.	MAF_INRAE=2.5;MAF_USDA=20.833
NC_035078.1	68947244	.	A	G	.	.	MAF_USDA=18.75
NC_035078.1	68947245	.	G	C	.	.	MAF_USDA=22.917
NC_035078.1	68947251	.	A	C	.	.	MAF_INRAE=2.5;MAF_USDA=22.917
NC_035078.1	68947253	.	C	T	.	.	MAF_USDA=6.25
NC_035078.1	68947260	.	A	G	.	.	MAF_INRAE=2.5;MAF_USDA=17.262
NC_035078.1	68947309	.	C	A	.	.	MAF_INRAE=22.785;MAF_USDA=7.738
NC_035078.1	68947340	.	A	C	.	.	MAF_USDA=4.098
NC_035078.1	68947348	.	A	C	.	.	MAF_INRAE=2.5
NC_035078.1	68947388	.	C	A	.	.	MAF_INRAE=2.5
NC_035078.1	68947398	.	G	T	.	.	MAF_INRAE=2.5
NC_035078.1	68947402	.	G	T	.	.	MAF_INRAE=2.5
NC_035078.1	68947405	.	A	T	.	.	MAF_USDA=2.5
NC_035078.1	68947416	.	T	C	.	.	MAF_INRAE=2.5
NC_035078.1	68947481	.	G	T	.	.	MAF_USDA=8.333
NC_035078.1	68947505	.	C	T	.	.	MAF_INRAE=5.833
NC_035078.1	68947525	.	T	G	.	.	MAF_INRAE=5.0;MAF_USDA=14.881
NC_035078.1	68947542	.	A	C	.	.	MAF_INRAE=23.418;MAF_USDA=22.619
NC_035078.1	68947547	.	C	T	.	.	MAF_USDA=6.667
NC_035078.1	68947551	.	A	T	.	.	MAF_INRAE=23.418;MAF_USDA=19.048
NC_035078.1	68947552	.	T	C	.	.	MAF_INRAE=29.167;MAF_USDA=19.048
NC_035078.1	68947572	.	C	T	.	.	MAF_INRAE=2.5;MAF_USDA=8.929
NC_035078.1	68947585	.	A	C	.	.	MAF_INRAE=1.667;MAF_USDA=8.333
NC_035078.1	68947641	.	C	A	.	.	MAF_INRAE=22.785;MAF_USDA=6.548
NC_035078.1	68947824	.	G	A	.	.	MAF_USDA=4.918
NC_035078.1	68947872	.	G	T	.	.	MAF_INRAE=5.0;MAF_USDA=10.417
NC_035078.1	68947884	.	A	G	.	.	MAF_INRAE=25.316;MAF_USDA=40.588
NC_035078.1	68947905	.	C	A	.	.	MAF_INRAE=2.5;MAF_USDA=10.588
NC_035078.1	68947939	.	T	A	.	.	MAF_USDA=1.639
NC_035078.1	68947999	.	A	T	.	.	MAF_INRAE=15.19;MAF_USDA=24.118
NC_035078.1	68948249	.	C	T	.	.	MAF_USDA=6.25
NC_035078.1	68948271	.	A	G	.	.	MAF_INRAE=22.785;MAF_USDA=10.588
NC_035078.1	68948302	.	G	A	.	.	MAF_INRAE=48.101;MAF_USDA=21.765
NC_035078.1	68948385	.	G	A	.	.	MAF_USDA=2.459
NC_035078.1	68948432	.	G	T	.	.	MAF_INRAE=2.5;MAF_USDA=31.176
NC_035078.1	68948507	.	A	C	.	.	MAF_USDA=6.557
NC_035078.1	68948508	.	G	T	.	.	MAF_USDA=6.557
NC_035078.1	68948554	.	G	A	.	.	MAF_USDA=2.353
NC_035078.1	68948566	.	C	T	.	.	MAF_INRAE=2.5;MAF_USDA=32.941
NC_035078.1	68948568	.	A	G	.	.	MAF_USDA=1.639
NC_035078.1	68948665	.	C	A	.	.	MAF_USDA=6.667
NC_035078.1	68948705	.	G	T	.	.	MAF_USDA=1.639
NC_035078.1	68948765	.	T	G	.	.	MAF_INRAE=23.418;MAF_USDA=17.647
NC_035078.1	68948802	.	A	G	.	.	MAF_USDA=1.639
NC_035078.1	68948840	.	T	C	.	.	MAF_INRAE=23.418;MAF_USDA=44.706
NC_035078.1	68948870	.	A	G	.	.	MAF_USDA=2.459
NC_035078.1	68948914	.	G	T	.	.	MAF_INRAE=20.886;MAF_USDA=6.471
NC_035078.1	68949076	.	C	T	.	.	MAF_USDA=1.639
NC_035078.1	68949237	.	G	A	.	.	MAF_USDA=9.412
NC_035078.1	68949410	.	G	A	.	.	MAF_INRAE=25.316;MAF_USDA=48.824
NC_035078.1	68949438	.	A	G	.	.	MAF_INRAE=25.316;MAF_USDA=42.353
NC_035078.1	68949454	.	A	T	.	.	MAF_USDA=4.118
NC_035078.1	68949524	.	C	T	.	.	MAF_USDA=2.459
NC_035078.1	68949583	.	G	C	.	.	MAF_INRAE=33.544;MAF_USDA=3.529
NC_035078.1	68949622	.	G	A	.	.	MAF_USDA=8.197
NC_035078.1	68949723	.	A	G	.	.	MAF_INRAE=25.316;MAF_USDA=44.118
NC_035078.1	68949735	.	A	T	.	.	MAF_USDA=1.639
NC_035078.1	68949736	.	T	A	.	.	MAF_INRAE=25.316;MAF_USDA=44.118
NC_035078.1	68949840	.	G	A	.	.	MAF_USDA=6.25
NC_035078.1	68949873	.	T	C	.	.	MAF_USDA=3.529
NC_035078.1	68949881	.	C	A	.	.	MAF_USDA=3.279
NC_035078.1	68949923	.	A	C	.	.	MAF_USDA=3.279
NC_035078.1	68950093	.	A	G	.	.	MAF_USDA=9.016
NC_035078.1	68950170	.	T	A	.	.	MAF_USDA=3.529
NC_035078.1	68950179	.	C	T	.	.	MAF_INRAE=25.316;MAF_USDA=47.917
NC_035078.1	68950222	.	C	T	.	.	MAF_INRAE=18.987
NC_035078.1	68950266	.	C	A	.	.	MAF_INRAE=15.0;MAF_USDA=16.471
NC_035078.1	68950345	.	G	T	.	.	MAF_USDA=10.0
NC_035078.1	68950633	.	T	G	.	.	MAF_USDA=15.217
NC_035078.1	68950655	.	T	A	.	.	MAF_USDA=33.333
NC_035078.1	68950707	.	T	G	.	.	MAF_INRAE=25.833;MAF_USDA=43.529
NC_035078.1	68950725	.	G	A	.	.	MAF_USDA=1.639
NC_035078.1	68950922	.	A	G	.	.	MAF_USDA=1.639
NC_035078.1	68950942	.	T	C	.	.	MAF_INRAE=24.051;MAF_USDA=47.647
NC_035078.1	68950944	.	A	G	.	.	MAF_USDA=11.176
NC_035078.1	68950981	.	G	A	.	.	MAF_USDA=2.941
NC_035078.1	68951094	.	A	T	.	.	MAF_USDA=6.25
NC_035078.1	68951156	.	C	G	.	.	MAF_USDA=3.279
NC_035078.1	68951216	.	A	G	.	.	MAF_INRAE=25.316;MAF_USDA=46.471
NC_035078.1	68951236	.	G	A	.	.	MAF_USDA=2.459
NC_035078.1	68951264	.	T	C	.	.	MAF_USDA=6.25
NC_035078.1	68951389	.	CGGCTC	CGGCTT	.	.	MAF_USDA=10.417
NC_035078.1	68951394	.	C	T	.	.	MAF_INRAE=22.785
NC_035078.1	68951519	.	A	G	.	.	MAF_USDA=2.459
NC_035078.1	68951682	.	G	A	.	.	MAF_INRAE=13.291;MAF_USDA=6.471
NC_035078.1	68951806	.	C	A	.	.	MAF_USDA=3.279
NC_035078.1	68951867	.	G	C	.	.	MAF_USDA=2.459
NC_035078.1	68951880	.	C	T	.	.	MAF_USDA=3.279
NC_035078.1	68952090	.	C	T	.	.	MAF_INRAE=22.785;MAF_USDA=6.471
NC_035078.1	68952176	.	A	C	.	.	MAF_INRAE=2.5
NC_035078.1	68952233	.	A	T	.	.	MAF_USDA=10.0
NC_035078.1	68952328	.	C	T	.	.	MAF_USDA=10.0
NC_035078.1	68952354	.	C	T	.	.	MAF_USDA=4.118
NC_035078.1	68952570	.	A	G	.	.	MAF_USDA=2.459
NC_035078.1	68952590	.	G	A	.	.	MAF_USDA=4.706
NC_035078.1	68952599	.	C	T	.	.	MAF_INRAE=21.519;MAF_USDA=7.059
NC_035078.1	68952651	.	T	A	.	.	MAF_USDA=3.529
NC_035078.1	68952675	.	C	A	.	.	MAF_USDA=3.279
NC_035078.1	68952686	.	A	T	.	.	MAF_USDA=9.412
NC_035078.1	68952893	.	G	A	.	.	MAF_USDA=2.459
NC_035078.1	68952932	.	T	C	.	.	MAF_INRAE=22.785;MAF_USDA=7.059
NC_035078.1	68952983	.	C	T	.	.	MAF_INRAE=23.418;MAF_USDA=5.882
NC_035078.1	68952985	.	C	A	.	.	MAF_INRAE=23.333
NC_035078.1	68953024	.	G	A	.	.	MAF_INRAE=25.316;MAF_USDA=21.765
NC_035078.1	68953050	.	G	T	.	.	MAF_USDA=4.706
NC_035078.1	68953066	.	C	T	.	.	MAF_USDA=1.639
NC_035078.1	68953077	.	T	G	.	.	MAF_USDA=2.459
NC_035078.1	68953086	.	C	T	.	.	MAF_USDA=7.377
NC_035078.1	68953115	.	C	G	.	.	MAF_USDA=3.279
NC_035078.1	68953315	.	C	A	.	.	MAF_USDA=3.279
NC_035078.1	68953347	.	G	T	.	.	MAF_USDA=3.279
NC_035078.1	68953359	.	T	A	.	.	MAF_INRAE=48.734;MAF_USDA=28.824
NC_035078.1	68953366	.	A	G	.	.	MAF_INRAE=32.911;MAF_USDA=7.059
NC_035078.1	68953432	.	A	G	.	.	MAF_INRAE=25.316;MAF_USDA=22.917
NC_035078.1	68953507	.	C	A	.	.	MAF_USDA=3.529
NC_035078.1	68953541	.	G	T	.	.	MAF_USDA=2.459
NC_035078.1	68953616	.	C	A	.	.	MAF_USDA=6.557
NC_035078.1	68953689	.	T	A	.	.	MAF_USDA=3.279
NC_035078.1	68953706	.	G	A	.	.	MAF_INRAE=14.557;MAF_USDA=6.25
NC_035078.1	68953748	.	C	A	.	.	MAF_INRAE=23.418;MAF_USDA=9.412
NC_035078.1	68953834	.	T	A	.	.	MAF_INRAE=22.785;MAF_USDA=6.471
NC_035078.1	68953866	.	A	G	.	.	MAF_INRAE=23.418;MAF_USDA=11.176
NC_035078.1	68953892	.	A	T	.	.	MAF_USDA=2.459
NC_035078.1	68953980	.	A	T	.	.	MAF_USDA=4.118
NC_035078.1	68954020	.	G	T	.	.	MAF_INRAE=23.418;MAF_USDA=15.882
NC_035078.1	68954072	.	A	C	.	.	MAF_INRAE=22.785;MAF_USDA=6.471
NC_035078.1	68954221	.	C	T	.	.	MAF_USDA=4.118
NC_035078.1	68954228	.	A	G	.	.	MAF_INRAE=22.785;MAF_USDA=14.706
NC_035078.1	68954375	.	G	A	.	.	MAF_USDA=2.459
NC_035078.1	68954744	.	C	G	.	.	MAF_USDA=1.639
NC_035078.1	68954900	.	C	T	.	.	MAF_USDA=7.377
NC_035078.1	68954942	.	A	G	.	.	MAF_USDA=6.557
NC_035078.1	68954953	.	G	A	.	.	MAF_USDA=6.557
NC_035078.1	68955003	.	C	G	.	.	MAF_USDA=6.557
NC_035078.1	68955034	.	T	G	.	.	MAF_USDA=2.083
NC_035078.1	68955155	.	C	T	.	.	MAF_USDA=1.639
NC_035078.1	68955157	.	T	A	.	.	MAF_USDA=1.639
NC_035078.1	68955250	.	A	G	.	.	MAF_USDA=3.529
NC_035078.1	68955502	.	G	A	.	.	MAF_INRAE=6.329
NC_035078.1	68955760	.	G	A	.	.	MAF_USDA=6.557
NC_035078.1	68955815	.	T	A	.	.	MAF_USDA=1.639
NC_035078.1	68955826	.	C	T	.	.	MAF_USDA=1.667
NC_035078.1	68955839	.	T	A	.	.	MAF_USDA=1.667
NC_035078.1	68955865	.	C	T	.	.	MAF_INRAE=25.316;MAF_USDA=20.588
NC_035078.1	68955868	.	T	A	.	.	MAF_USDA=3.279
NC_035078.1	68955869	.	A	C	.	.	MAF_USDA=3.279
NC_035078.1	68955870	.	A	T	.	.	MAF_USDA=3.279
NC_035078.1	68955872	.	G	A	.	.	MAF_USDA=3.279
NC_035078.1	68955888	.	C	T	.	.	MAF_INRAE=10.526
NC_035078.1	68955940	.	G	A	.	.	MAF_INRAE=22.785;MAF_USDA=6.471
NC_035078.1	68956124	.	G	T	.	.	MAF_INRAE=10.526
NC_035078.1	68956392	.	G	A	.	.	MAF_INRAE=25.316;MAF_USDA=25.294
NC_035078.1	68956606	.	G	A	.	.	MAF_INRAE=36.076;MAF_USDA=20.0
NC_035078.1	68956686	.	C	T	.	.	MAF_INRAE=46.203;MAF_USDA=29.167
NC_035078.1	68956806	.	G	C	.	.	MAF_INRAE=24.684;MAF_USDA=20.588
NC_035078.1	68956952	.	T	A	.	.	MAF_USDA=1.639
NC_035078.1	68957024	.	A	T	.	.	MAF_USDA=3.529
NC_035078.1	68957025	.	G	A	.	.	MAF_USDA=2.459
NC_035078.1	68957045	.	C	T	.	.	MAF_USDA=2.459
NC_035078.1	68957195	.	T	G	.	.	MAF_INRAE=2.5
NC_035078.1	68957460	.	A	G	.	.	MAF_USDA=4.118
NC_035078.1	68957601	.	G	A	.	.	MAF_USDA=6.557
NC_035078.1	68957859	.	C	A	.	.	MAF_USDA=4.098
NC_035078.1	68957940	.	G	T	.	.	MAF_USDA=4.098
NC_035078.1	68958052	.	C	A	.	.	MAF_USDA=4.098
NC_035078.1	68958201	.	G	A	.	.	MAF_INRAE=15.19;MAF_USDA=6.25
NC_035078.1	68958210	.	G	A	.	.	MAF_USDA=3.529
NC_035078.1	68958442	.	A	T	.	.	MAF_INRAE=18.987;MAF_USDA=19.412
NC_035078.1	68958455	.	T	A	.	.	MAF_USDA=2.459
NC_035078.1	68958662	.	C	A	.	.	MAF_USDA=4.918
NC_035078.1	68958730	.	C	T	.	.	MAF_USDA=4.118
NC_035078.1	68958811	.	C	A	.	.	MAF_INRAE=22.785;MAF_USDA=7.647
NC_035078.1	68958901	.	T	A	.	.	MAF_USDA=12.941
NC_035078.1	68958952	.	C	A	.	.	MAF_USDA=14.118
NC_035078.1	68959040	.	G	T	.	.	MAF_USDA=4.118
NC_035078.1	68959294	.	A	T	.	.	MAF_USDA=4.918
NC_035078.1	68959317	.	C	T	.	.	MAF_INRAE=19.62;MAF_USDA=22.941
NC_035078.1	68959329	.	A	C	.	.	MAF_USDA=1.639
NC_035078.1	68959386	.	C	A	.	.	MAF_USDA=3.279
NC_035078.1	68959398	.	A	T	.	.	MAF_USDA=6.471
NC_035078.1	68959461	.	C	A	.	.	MAF_INRAE=25.949;MAF_USDA=3.529
NC_035078.1	68959517	.	T	A	.	.	MAF_USDA=6.557
NC_035078.1	68959590	.	C	A	.	.	MAF_INRAE=47.368;MAF_USDA=26.471
NC_035078.1	68959671	.	C	G	.	.	MAF_USDA=5.882
NC_035078.1	68959681	.	C	T	.	.	MAF_USDA=1.639
NC_035078.1	68959718	.	A	C	.	.	MAF_INRAE=22.785;MAF_USDA=5.882
NC_035078.1	68959911	.	C	A	.	.	MAF_USDA=2.459
NC_035078.1	68960023	.	T	G	.	.	MAF_INRAE=15.19;MAF_USDA=6.25
NC_035078.1	68960044	.	G	T	.	.	MAF_USDA=2.459
NC_035078.1	68960091	.	A	T	.	.	MAF_INRAE=22.785;MAF_USDA=6.471
NC_035078.1	68960143	.	A	T	.	.	MAF_USDA=3.279
NC_035078.1	68960170	.	G	T	.	.	MAF_USDA=1.639
NC_035078.1	68960172	.	C	T	.	.	MAF_INRAE=2.5;MAF_USDA=6.25
NC_035078.1	68960314	.	C	T	.	.	MAF_INRAE=22.152;MAF_USDA=7.059
NC_035078.1	68960475	.	A	T	.	.	MAF_INRAE=2.5
NC_035078.1	68960572	.	C	G	.	.	MAF_USDA=1.639
NC_035078.1	68960615	.	G	A	.	.	MAF_INRAE=22.785;MAF_USDA=7.059
NC_035078.1	68960633	.	C	T	.	.	MAF_INRAE=15.19;MAF_USDA=8.333
NC_035078.1	68960659	.	T	A	.	.	MAF_INRAE=19.62;MAF_USDA=40.0
NC_035078.1	68960722	.	C	A	.	.	MAF_USDA=2.459
NC_035078.1	68960884	.	C	G	.	.	MAF_INRAE=18.987;MAF_USDA=35.882
NC_035078.1	68960888	.	G	A	.	.	MAF_INRAE=2.5;MAF_USDA=8.333
NC_035078.1	68961157	.	G	T	.	.	MAF_USDA=2.459
NC_035078.1	68961178	.	C	A	.	.	MAF_USDA=2.459
NC_035078.1	68961201	.	C	T	.	.	MAF_INRAE=22.152;MAF_USDA=7.059
NC_035078.1	68961246	.	T	A	.	.	MAF_USDA=20.0
NC_035078.1	68961326	.	A	C	.	.	MAF_USDA=1.639
NC_035078.1	68961381	.	C	T	.	.	MAF_USDA=1.639
NC_035078.1	68961405	.	C	T	.	.	MAF_INRAE=47.368;MAF_USDA=33.333
NC_035078.1	68961406	.	G	A	.	.	MAF_USDA=38.69
NC_035078.1	68961421	.	C	T	.	.	MAF_USDA=1.667
NC_035078.1	68961448	.	C	T	.	.	MAF_USDA=2.459
NC_035078.1	68961464	.	C	T	.	.	MAF_USDA=43.373
NC_035078.1	68961972	.	C	A	.	.	MAF_INRAE=5.263
NC_035078.1	68962030	.	G	A	.	.	MAF_USDA=7.407
NC_035078.1	68962050	.	G	C	.	.	MAF_USDA=10.417
NC_035078.1	68962169	.	C	A	.	.	MAF_USDA=6.25
NC_035078.1	68962256	.	C	G	.	.	MAF_USDA=2.083
NC_035078.1	68962306	.	G	T	.	.	MAF_INRAE=21.053;MAF_USDA=34.706
NC_035078.1	68962325	.	A	T	.	.	MAF_INRAE=22.785;MAF_USDA=6.471
NC_035078.1	68962354	.	A	G	.	.	MAF_USDA=1.639
NC_035078.1	68962392	.	T	G	.	.	MAF_USDA=1.667
NC_035078.1	68962436	.	A	C	.	.	MAF_INRAE=22.785;MAF_USDA=8.824
NC_035078.1	68962486	.	T	C	.	.	MAF_USDA=3.529
NC_035078.1	68962543	.	C	A	.	.	MAF_USDA=1.639
NC_035078.1	68962545	.	A	C	.	.	MAF_USDA=1.639
NC_035078.1	68962553	.	T	C	.	.	MAF_INRAE=20.253;MAF_USDA=45.882
NC_035078.1	68962559	.	G	A	.	.	MAF_INRAE=44.937;MAF_USDA=41.176
NC_035078.1	68962568	.	G	T	.	.	MAF_USDA=5.294
NC_035078.1	68962569	.	A	C	.	.	MAF_INRAE=25.833;MAF_USDA=6.471
NC_035078.1	68962583	.	C	A	.	.	MAF_INRAE=6.667;MAF_USDA=10.0
NC_035078.1	68962589	.	T	G	.	.	MAF_INRAE=6.667
NC_035078.1	68962632	.	C	T	.	.	MAF_INRAE=5.833;MAF_USDA=12.5
NC_035078.1	68962634	.	C	A	.	.	MAF_INRAE=22.785;MAF_USDA=7.059
NC_035078.1	68962704	.	T	G	.	.	MAF_USDA=6.471
NC_035078.1	68962735	.	A	C	.	.	MAF_INRAE=37.975;MAF_USDA=47.059
NC_035078.1	68962855	.	G	T	.	.	MAF_USDA=9.016
NC_035078.1	68962859	.	G	T	.	.	MAF_INRAE=34.81;MAF_USDA=24.118
NC_035078.1	68962967	.	G	T	.	.	MAF_INRAE=5.833;MAF_USDA=10.588
NC_035078.1	68962989	.	G	T	.	.	MAF_USDA=6.471
NC_035078.1	68963002	.	G	T	.	.	MAF_USDA=1.639
NC_035078.1	68963100	.	A	G	.	.	MAF_INRAE=22.785;MAF_USDA=8.235
NC_035078.1	68963122	.	C	T	.	.	MAF_INRAE=42.405;MAF_USDA=47.647
NC_035078.1	68963150	.	C	A	.	.	MAF_INRAE=21.519;MAF_USDA=21.765
NC_035078.1	68963211	.	G	A	.	.	MAF_INRAE=15.19;MAF_USDA=17.647
NC_035078.1	68963212	.	G	A	.	.	MAF_INRAE=13.333;MAF_USDA=14.583
NC_035078.1	68963270	.	T	G	.	.	MAF_USDA=6.471
NC_035078.1	68963293	.	T	G	.	.	MAF_INRAE=21.519;MAF_USDA=22.941
NC_035078.1	68963310	.	G	C	.	.	MAF_INRAE=15.19;MAF_USDA=17.059
NC_035078.1	68963326	.	A	T	.	.	MAF_USDA=4.098
NC_035078.1	68963336	.	C	A	.	.	MAF_INRAE=38.608;MAF_USDA=27.647
NC_035078.1	68963360	.	A	C	.	.	MAF_USDA=1.639
NC_035078.1	68963362	.	A	T	.	.	MAF_INRAE=22.785;MAF_USDA=8.333
NC_035078.1	68963366	.	T	G	.	.	MAF_INRAE=40.833;MAF_USDA=30.357
NC_035078.1	68963367	.	G	T	.	.	MAF_INRAE=46.667;MAF_USDA=37.5
NC_035078.1	68963392	.	A	C	.	.	MAF_USDA=1.667
NC_035078.1	68963422	.	G	T	.	.	MAF_INRAE=15.823;MAF_USDA=19.412
NC_035078.1	68963534	.	G	A	.	.	MAF_USDA=1.639
NC_035078.1	68963593	.	T	G	.	.	MAF_INRAE=15.19;MAF_USDA=21.176
NC_035078.1	68963667	.	C	T	.	.	MAF_USDA=2.459
NC_035078.1	68963719	.	C	A	.	.	MAF_USDA=1.639
NC_035078.1	68963788	.	T	C	.	.	MAF_INRAE=15.19;MAF_USDA=22.024
NC_035078.1	68963792	.	T	C	.	.	MAF_INRAE=30.0;MAF_USDA=31.548
NC_035078.1	68963839	.	A	G	.	.	MAF_USDA=1.639
NC_035078.1	68963857	.	T	G	.	.	MAF_INRAE=22.785;MAF_USDA=8.235
NC_035078.1	68963879	.	G	T	.	.	MAF_INRAE=2.5;MAF_USDA=4.118
NC_035078.1	68964000	.	A	G	.	.	MAF_INRAE=37.975;MAF_USDA=48.235
NC_035078.1	68964019	.	A	C	.	.	MAF_USDA=1.639
NC_035078.1	68964073	.	T	G	.	.	MAF_INRAE=32.911;MAF_USDA=12.941
NC_035078.1	68964097	.	T	G	.	.	MAF_INRAE=32.278;MAF_USDA=13.529
NC_035078.1	68964115	.	A	G	.	.	MAF_USDA=1.639
NC_035078.1	68964236	.	G	T	.	.	MAF_INRAE=15.19
NC_035078.1	68964257	.	A	T	.	.	MAF_INRAE=35.443;MAF_USDA=30.0
NC_035078.1	68964261	.	C	T	.	.	MAF_USDA=5.294
NC_035078.1	68964279	.	A	C	.	.	MAF_USDA=1.639
NC_035078.1	68964283	.	C	T	.	.	MAF_USDA=1.639
NC_035078.1	68964295	.	A	C	.	.	MAF_USDA=7.143
NC_035078.1	68964381	.	C	T	.	.	MAF_USDA=1.639
NC_035078.1	68964440	.	G	T	.	.	MAF_INRAE=5.263
NC_035078.1	68964473	.	A	T	.	.	MAF_INRAE=22.785;MAF_USDA=7.059
NC_035078.1	68964476	.	G	A	.	.	MAF_INRAE=5.833;MAF_USDA=4.706
NC_035078.1	68964529	.	C	T	.	.	MAF_USDA=2.459
NC_035078.1	68964549	.	C	T	.	.	MAF_USDA=2.459
NC_035078.1	68964610	.	C	G	.	.	MAF_INRAE=37.975;MAF_USDA=31.176
NC_035078.1	68964658	.	G	T	.	.	MAF_USDA=1.639
NC_035078.1	68964667	.	G	T	.	.	MAF_USDA=1.639
NC_035078.1	68964678	.	A	C	.	.	MAF_USDA=2.459
NC_035078.1	68964682	.	G	A	.	.	MAF_USDA=1.639
NC_035078.1	68964705	.	A	C	.	.	MAF_USDA=1.639
NC_035078.1	68964726	.	C	T	.	.	MAF_USDA=2.459
NC_035078.1	68964740	.	T	G	.	.	MAF_USDA=2.459
NC_035078.1	68964741	.	C	A	.	.	MAF_USDA=2.459
NC_035078.1	68964830	.	G	A	.	.	MAF_INRAE=22.152;MAF_USDA=8.824
NC_035078.1	68964951	.	C	A	.	.	MAF_USDA=6.471
NC_035078.1	68964965	.	A	C	.	.	MAF_USDA=1.765
NC_035078.1	68964972	.	C	G	.	.	MAF_USDA=1.765
NC_035078.1	68965106	.	A	T	.	.	MAF_USDA=4.118
NC_035078.1	68965123	.	G	A	.	.	MAF_USDA=1.639
NC_035078.1	68965176	.	C	G	.	.	MAF_USDA=5.882
NC_035078.1	68965225	.	C	T	.	.	MAF_INRAE=15.19;MAF_USDA=20.0
NC_035078.1	68965324	.	T	G	.	.	MAF_USDA=2.459
NC_035078.1	68965340	.	C	A	.	.	MAF_USDA=1.639
NC_035078.1	68965357	.	G	C	.	.	MAF_USDA=1.639
NC_035078.1	68965396	.	A	G	.	.	MAF_INRAE=10.526;MAF_USDA=5.882
NC_035078.1	68965425	.	T	C	.	.	MAF_USDA=2.459
NC_035078.1	68965449	.	G	A	.	.	MAF_INRAE=23.333;MAF_USDA=16.667
NC_035078.1	68965472	.	A	T	.	.	MAF_INRAE=21.519;MAF_USDA=22.353
NC_035078.1	68965578	.	A	G	.	.	MAF_INRAE=15.19;MAF_USDA=21.176
NC_035078.1	68965626	.	A	T	.	.	MAF_USDA=2.459
NC_035078.1	68965633	.	T	G	.	.	MAF_USDA=2.459
NC_035078.1	68965638	.	G	T	.	.	MAF_USDA=3.529
NC_035078.1	68965688	.	A	C	.	.	MAF_INRAE=2.5
NC_035078.1	68965767	.	T	A	.	.	MAF_INRAE=15.19;MAF_USDA=23.529
NC_035078.1	68965769	.	G	A	.	.	MAF_INRAE=13.333;MAF_USDA=22.353
NC_035078.1	68965866	.	C	G	.	.	MAF_INRAE=5.833;MAF_USDA=10.417
NC_035078.1	68965885	.	T	G	.	.	MAF_USDA=1.639
NC_035078.1	68965966	.	T	G	.	.	MAF_USDA=5.882
NC_035078.1	68965970	.	T	G	.	.	MAF_INRAE=38.608;MAF_USDA=32.353
NC_035078.1	68966006	.	C	T	.	.	MAF_INRAE=15.19;MAF_USDA=19.412
NC_035078.1	68966010	.	A	G	.	.	MAF_INRAE=40.833;MAF_USDA=31.765
NC_035078.1	68966138	.	T	C	.	.	MAF_USDA=1.639
NC_035078.1	68966212	.	G	T	.	.	MAF_USDA=1.639
NC_035078.1	68966248	.	C	A	.	.	MAF_USDA=1.639
NC_035078.1	68966370	.	C	A	.	.	MAF_USDA=1.639
NC_035078.1	68966410	.	G	A	.	.	MAF_USDA=2.459
NC_035078.1	68966465	.	C	T	.	.	MAF_INRAE=21.519;MAF_USDA=22.941
NC_035078.1	68966466	.	C	T	.	.	MAF_USDA=2.083
NC_035078.1	68966488	.	T	C	.	.	MAF_INRAE=15.19;MAF_USDA=2.353
NC_035078.1	68966494	.	G	T	.	.	MAF_USDA=4.098
NC_035078.1	68966522	.	C	T	.	.	MAF_USDA=1.639
NC_035078.1	68966700	.	C	A	.	.	MAF_USDA=1.639
NC_035078.1	68966742	.	A	C	.	.	MAF_USDA=10.417
NC_035078.1	68966970	.	T	G	.	.	MAF_INRAE=41.772;MAF_USDA=26.23
NC_035078.1	68966989	.	A	C	.	.	MAF_USDA=7.377
NC_035078.1	68967076	.	G	A	.	.	MAF_INRAE=2.5;MAF_USDA=10.0
NC_035078.1	68967221	.	C	T	.	.	MAF_INRAE=2.5;MAF_USDA=4.706
NC_035078.1	68967276	.	T	C	.	.	MAF_USDA=2.459
NC_035078.1	68967321	.	G	T	.	.	MAF_USDA=2.459
NC_035078.1	68967390	.	C	A	.	.	MAF_USDA=2.459
NC_035078.1	68967432	.	T	C	.	.	MAF_USDA=1.639
NC_035078.1	68967468	.	A	G	.	.	MAF_USDA=1.639
NC_035078.1	68967534	.	T	A	.	.	MAF_INRAE=5.833;MAF_USDA=17.059
NC_035078.1	68967754	.	G	A	.	.	MAF_USDA=2.459
NC_035078.1	68967760	.	A	G	.	.	MAF_USDA=1.639
NC_035078.1	68967921	.	C	T	.	.	MAF_INRAE=5.833;MAF_USDA=7.647
NC_035078.1	68967986	.	C	A	.	.	MAF_USDA=1.639
NC_035078.1	68968023	.	T	G	.	.	MAF_USDA=2.459
NC_035078.1	68968044	.	T	C	.	.	MAF_USDA=2.353
NC_035078.1	68968246	.	G	A	.	.	MAF_USDA=1.639
NC_035078.1	68968266	.	T	G	.	.	MAF_USDA=7.647
NC_035078.1	68968299	.	A	G	.	.	MAF_USDA=1.639
NC_035078.1	68968320	.	A	C	.	.	MAF_USDA=3.279
NC_035078.1	68968426	.	T	A	.	.	MAF_USDA=6.25
NC_035078.1	68968467	.	C	A	.	.	MAF_INRAE=39.873;MAF_USDA=48.824
NC_035078.1	68968537	.	A	T	.	.	MAF_USDA=1.639
NC_035078.1	68968549	.	A	C	.	.	MAF_USDA=14.118
NC_035078.1	68968565	.	T	C	.	.	MAF_INRAE=23.418;MAF_USDA=7.059
NC_035078.1	68968586	.	A	T	.	.	MAF_INRAE=22.785;MAF_USDA=6.471
NC_035078.1	68968652	.	G	A	.	.	MAF_USDA=20.833
NC_035078.1	68968709	.	T	G	.	.	MAF_USDA=1.639
NC_035078.1	68968829	.	T	A	.	.	MAF_INRAE=35.443;MAF_USDA=6.25
NC_035078.1	68968842	.	C	G	.	.	MAF_USDA=4.918
NC_035078.1	68968863	.	G	T	.	.	MAF_INRAE=5.263;MAF_USDA=2.353
NC_035078.1	68968927	.	C	T	.	.	MAF_USDA=1.639
NC_035078.1	68968930	.	A	T	.	.	MAF_INRAE=6.329;MAF_USDA=15.882
NC_035078.1	68969114	.	G	A	.	.	MAF_INRAE=5.833;MAF_USDA=7.647
NC_035078.1	68969312	.	T	C	.	.	MAF_INRAE=13.291;MAF_USDA=7.647
NC_035078.1	68969384	.	A	T	.	.	MAF_INRAE=13.924;MAF_USDA=8.235
NC_035078.1	68969390	.	A	G	.	.	MAF_INRAE=42.405;MAF_USDA=47.647
NC_035078.1	68969516	.	C	G	.	.	MAF_USDA=4.098
NC_035078.1	68969565	.	T	C	.	.	MAF_INRAE=13.924;MAF_USDA=6.25
NC_035078.1	68969571	.	A	T	.	.	MAF_INRAE=13.924;MAF_USDA=6.25
NC_035078.1	68969580	.	G	A	.	.	MAF_USDA=1.639
NC_035078.1	68969591	.	T	C	.	.	MAF_INRAE=22.785;MAF_USDA=28.824
NC_035078.1	68969785	.	C	T	.	.	MAF_USDA=14.118
NC_035078.1	68969859	.	G	A	.	.	MAF_INRAE=7.595;MAF_USDA=15.882
NC_035078.1	68970001	.	A	C	.	.	MAF_INRAE=22.785;MAF_USDA=28.824
NC_035078.1	68970518	.	C	T	.	.	MAF_USDA=1.695
NC_035078.1	68970700	.	A	C	.	.	MAF_INRAE=13.924;MAF_USDA=5.357
NC_035078.1	68970874	.	T	C	.	.	MAF_INRAE=5.833;MAF_USDA=7.059
NC_035078.1	68970949	.	G	A	.	.	MAF_INRAE=5.696;MAF_USDA=10.0
NC_035078.1	68971116	.	G	T	.	.	MAF_USDA=14.118
NC_035078.1	68971170	.	G	A	.	.	MAF_USDA=2.459
NC_035078.1	68971177	.	T	A	.	.	MAF_USDA=2.459
NC_035078.1	68971218	.	A	G	.	.	MAF_USDA=1.639
NC_035078.1	68971226	.	C	T	.	.	MAF_INRAE=22.152;MAF_USDA=5.882
NC_035078.1	68971249	.	T	C	.	.	MAF_USDA=7.059
NC_035078.1	68971333	.	G	A	.	.	MAF_INRAE=42.405;MAF_USDA=48.824
NC_035078.1	68971344	.	G	T	.	.	MAF_USDA=2.459
NC_035078.1	68971375	.	A	T	.	.	MAF_USDA=14.118
NC_035078.1	68971437	.	G	T	.	.	MAF_USDA=5.882
NC_035078.1	68971481	.	C	T	.	.	MAF_INRAE=43.671;MAF_USDA=44.118
NC_035078.1	68971492	.	G	A	.	.	MAF_USDA=1.639
NC_035078.1	68971560	.	C	T	.	.	MAF_INRAE=13.924;MAF_USDA=6.25
NC_035078.1	68971645	.	G	T	.	.	MAF_INRAE=13.924;MAF_USDA=6.25
NC_035078.1	68971786	.	G	A	.	.	MAF_INRAE=33.544;MAF_USDA=8.235
NC_035078.1	68971946	.	C	T	.	.	MAF_INRAE=18.987
NC_035078.1	68972074	.	A	G	.	.	MAF_INRAE=13.924;MAF_USDA=32.941
NC_035078.1	68972100	.	G	A	.	.	MAF_USDA=1.639
NC_035078.1	68972109	.	G	T	.	.	MAF_INRAE=42.405;MAF_USDA=49.412
NC_035078.1	68972163	.	G	A	.	.	MAF_INRAE=32.278;MAF_USDA=3.529
NC_035078.1	68972176	.	G	T	.	.	MAF_INRAE=13.924;MAF_USDA=6.25
NC_035078.1	68972224	.	G	C	.	.	MAF_USDA=1.639
NC_035078.1	68972274	.	G	A	.	.	MAF_INRAE=42.405;MAF_USDA=41.667
NC_035078.1	68972276	.	G	A	.	.	MAF_USDA=6.471
NC_035078.1	68972326	.	G	A	.	.	MAF_USDA=1.765
NC_035078.1	68972401	.	G	A	.	.	MAF_USDA=14.706
NC_035078.1	68972432	.	C	T	.	.	MAF_USDA=6.471
NC_035078.1	68972434	.	T	G	.	.	MAF_USDA=1.639
NC_035078.1	68972688	.	C	T	.	.	MAF_INRAE=42.405;MAF_USDA=44.118
NC_035078.1	68972764	.	C	A	.	.	MAF_INRAE=22.785;MAF_USDA=11.176
NC_035078.1	68972777	.	G	A	.	.	MAF_USDA=1.639
NC_035078.1	68972860	.	C	T	.	.	MAF_INRAE=17.722;MAF_USDA=28.235
NC_035078.1	68972863	.	C	T	.	.	MAF_INRAE=18.333;MAF_USDA=27.647
NC_035078.1	68972908	.	A	G	.	.	MAF_INRAE=17.722;MAF_USDA=27.647
NC_035078.1	68972912	.	T	G	.	.	MAF_INRAE=5.263;MAF_USDA=4.098
NC_035078.1	68972924	.	A	G	.	.	MAF_INRAE=13.291;MAF_USDA=5.294
NC_035078.1	68972938	.	C	G	.	.	MAF_INRAE=5.833;MAF_USDA=7.059
NC_035078.1	68972958	.	A	T	.	.	MAF_USDA=1.639
NC_035078.1	68972977	.	T	A	.	.	MAF_USDA=2.459
NC_035078.1	68972993	.	T	G	.	.	MAF_INRAE=41.139;MAF_USDA=22.941
NC_035078.1	68972994	.	C	A	.	.	MAF_USDA=4.098
NC_035078.1	68973041	.	T	C	.	.	MAF_INRAE=13.924;MAF_USDA=5.294
NC_035078.1	68973097	.	A	T	.	.	MAF_USDA=12.941
NC_035078.1	68973116	.	T	C	.	.	MAF_USDA=7.377
NC_035078.1	68973124	.	T	A	.	.	MAF_USDA=2.459
NC_035078.1	68973157	.	A	T	.	.	MAF_USDA=14.706
NC_035078.1	68973173	.	A	C	.	.	MAF_INRAE=17.722;MAF_USDA=15.294
NC_035078.1	68973216	.	C	T	.	.	MAF_USDA=1.639
NC_035078.1	68973219	.	C	T	.	.	MAF_INRAE=32.911;MAF_USDA=10.417
NC_035078.1	68973263	.	C	G	.	.	MAF_INRAE=5.833;MAF_USDA=7.059
NC_035078.1	68973297	.	G	A	.	.	MAF_USDA=4.098
NC_035078.1	68973299	.	T	A	.	.	MAF_INRAE=47.5;MAF_USDA=45.833
NC_035078.1	68973379	.	C	T	.	.	MAF_USDA=14.706
NC_035078.1	68973388	.	G	T	.	.	MAF_INRAE=12.5;MAF_USDA=4.706
NC_035078.1	68973426	.	A	C	.	.	MAF_USDA=2.083
NC_035078.1	68973479	.	G	A	.	.	MAF_USDA=6.25
NC_035078.1	68973675	.	G	A	.	.	MAF_USDA=12.5
NC_035078.1	68973810	.	A	G	.	.	MAF_INRAE=5.833;MAF_USDA=10.417
NC_035078.1	68973894	.	T	G	.	.	MAF_INRAE=22.152;MAF_USDA=3.279
NC_035078.1	68973949	.	C	T	.	.	MAF_USDA=3.279
NC_035078.1	68973978	.	A	C	.	.	MAF_USDA=1.639
NC_035078.1	68974061	.	T	A	.	.	MAF_INRAE=5.263
NC_035078.1	68974072	.	T	C	.	.	MAF_USDA=1.639
NC_035078.1	68974112	.	G	T	.	.	MAF_INRAE=13.291;MAF_USDA=18.824
NC_035078.1	68974170	.	T	C	.	.	MAF_USDA=14.118
NC_035078.1	68974243	.	A	G	.	.	MAF_USDA=4.118
NC_035078.1	68974329	.	T	C	.	.	MAF_INRAE=12.5;MAF_USDA=18.75
NC_035078.1	68974453	.	T	C	.	.	MAF_INRAE=5.263;MAF_USDA=11.475
NC_035078.1	68974460	.	C	T	.	.	MAF_USDA=1.639
NC_035078.1	68974520	.	C	T	.	.	MAF_USDA=3.529
NC_035078.1	68974533	.	G	A	.	.	MAF_INRAE=2.5;MAF_USDA=3.529
NC_035078.1	68974563	.	C	T	.	.	MAF_USDA=1.639
NC_035078.1	68974635	.	G	A	.	.	MAF_USDA=6.557
NC_035078.1	68974643	.	A	T	.	.	MAF_INRAE=20.886;MAF_USDA=35.882
NC_035078.1	68974886	.	A	C	.	.	MAF_INRAE=15.19;MAF_USDA=26.471
NC_035078.1	68974919	.	A	T	.	.	MAF_INRAE=13.924;MAF_USDA=4.118
NC_035078.1	68975014	.	A	T	.	.	MAF_INRAE=15.19;MAF_USDA=25.882
NC_035078.1	68975045	.	T	G	.	.	MAF_INRAE=15.19;MAF_USDA=24.405
NC_035078.1	68975052	.	A	T	.	.	MAF_INRAE=15.19;MAF_USDA=25.595
NC_035078.1	68975064	.	A	C	.	.	MAF_INRAE=15.19;MAF_USDA=23.81
NC_035078.1	68975097	.	C	T	.	.	MAF_USDA=11.728
NC_035078.1	68975108	.	C	A	.	.	MAF_USDA=8.333
NC_035078.1	68975304	.	C	G	.	.	MAF_INRAE=5.263;MAF_USDA=19.412
NC_035078.1	68975369	.	T	C	.	.	MAF_INRAE=47.368;MAF_USDA=22.917
NC_035078.1	68975455	.	G	T	.	.	MAF_USDA=2.459
NC_035078.1	68975562	.	T	G	.	.	MAF_INRAE=29.114;MAF_USDA=27.381
NC_035078.1	68975569	.	C	A	.	.	MAF_USDA=1.667
NC_035078.1	68975585	.	T	A	.	.	MAF_INRAE=13.924;MAF_USDA=3.571
NC_035078.1	68975604	.	T	C	.	.	MAF_USDA=1.695
NC_035078.1	68975622	.	A	T	.	.	MAF_USDA=6.78
NC_035078.1	68975687	.	C	T	.	.	MAF_INRAE=2.5;MAF_USDA=6.25
NC_035078.1	68975690	.	C	T	.	.	MAF_INRAE=30.38;MAF_USDA=26.786
NC_035078.1	68975702	.	A	G	.	.	MAF_INRAE=34.167;MAF_USDA=26.786
NC_035078.1	68975710	.	G	T	.	.	MAF_USDA=1.667
NC_035078.1	68975715	.	T	G	.	.	MAF_INRAE=29.747;MAF_USDA=27.083
NC_035078.1	68975717	.	G	C	.	.	MAF_INRAE=34.167;MAF_USDA=27.083
NC_035078.1	68975723	.	T	A	.	.	MAF_INRAE=29.747;MAF_USDA=27.083
NC_035078.1	68975727	.	G	A	.	.	MAF_INRAE=34.167
NC_035078.1	68975928	.	C	G	.	.	MAF_USDA=1.639
NC_035078.1	68975969	.	G	A	.	.	MAF_INRAE=22.152;MAF_USDA=7.059
NC_035078.1	68976072	.	ATG	ATC	.	.	MAF_USDA=10.417
NC_035078.1	68976074	.	G	C	.	.	MAF_INRAE=22.785;MAF_USDA=4.098
NC_035078.1	68976200	.	G	T	.	.	MAF_INRAE=37.5;MAF_USDA=17.059
NC_035078.1	68976214	.	T	A	.	.	MAF_INRAE=25.833;MAF_USDA=7.059
NC_035078.1	68976215	.	G	A	.	.	MAF_INRAE=21.519;MAF_USDA=6.471
NC_035078.1	68976282	.	G	A	.	.	MAF_USDA=1.639
NC_035078.1	68976443	.	A	C	.	.	MAF_INRAE=13.924;MAF_USDA=3.529
NC_035078.1	68976479	.	C	T	.	.	MAF_USDA=17.059
NC_035078.1	68976636	.	A	C	.	.	MAF_INRAE=37.975;MAF_USDA=18.824
NC_035078.1	68976637	.	T	A	.	.	MAF_INRAE=40.0;MAF_USDA=18.824
NC_035078.1	68976812	.	T	C	.	.	MAF_USDA=3.529
NC_035078.1	68976824	.	T	G	.	.	MAF_USDA=1.639
NC_035078.1	68976889	.	G	A	.	.	MAF_USDA=1.639
NC_035078.1	68977073	.	A	G	.	.	MAF_INRAE=24.051;MAF_USDA=17.059
NC_035078.1	68977097	.	T	C	.	.	MAF_USDA=3.529
NC_035078.1	68977155	.	A	C	.	.	MAF_USDA=8.235
NC_035078.1	68977261	.	G	A	.	.	MAF_USDA=1.639
NC_035078.1	68977263	.	A	G	.	.	MAF_USDA=3.279
NC_035078.1	68977277	.	C	T	.	.	MAF_USDA=4.918
NC_035078.1	68977320	.	A	G	.	.	MAF_INRAE=30.38;MAF_USDA=49.412
NC_035078.1	68977330	.	A	G	.	.	MAF_INRAE=22.785;MAF_USDA=7.647
NC_035078.1	68977381	.	A	G	.	.	MAF_USDA=5.882
NC_035078.1	68977476	.	G	C	.	.	MAF_INRAE=23.418;MAF_USDA=17.059
NC_035078.1	68977565	.	T	C	.	.	MAF_INRAE=24.051;MAF_USDA=10.417
NC_035078.1	68977588	.	G	C	.	.	MAF_INRAE=32.911;MAF_USDA=7.059
NC_035078.1	68977609	.	A	G	.	.	MAF_USDA=2.459
NC_035078.1	68977615	.	A	C	.	.	MAF_USDA=3.529
NC_035078.1	68977881	.	G	C	.	.	MAF_INRAE=32.278;MAF_USDA=7.059
NC_035078.1	68977887	.	A	C	.	.	MAF_INRAE=25.316;MAF_USDA=8.824
NC_035078.1	68977965	.	T	C	.	.	MAF_USDA=2.459
NC_035078.1	68978244	.	T	A	.	.	MAF_INRAE=22.152;MAF_USDA=7.059
NC_035078.1	68978245	.	G	A	.	.	MAF_INRAE=24.167;MAF_USDA=7.647
NC_035078.1	68978248	.	C	T	.	.	MAF_INRAE=24.051;MAF_USDA=15.294
NC_035078.1	68978407	.	A	C	.	.	MAF_USDA=1.639
NC_035078.1	68978415	.	T	G	.	.	MAF_INRAE=15.789;MAF_USDA=49.412
NC_035078.1	68978418	.	C	T	.	.	MAF_USDA=50.0
NC_035078.1	68978434	.	A	G	.	.	MAF_USDA=3.529
NC_035078.1	68978528	.	A	T	.	.	MAF_INRAE=15.789;MAF_USDA=8.333
NC_035078.1	68978529	.	G	T	.	.	MAF_USDA=8.333
NC_035078.1	68978570	.	C	A	.	.	MAF_USDA=4.819
NC_035078.1	68978685	.	G	A	.	.	MAF_USDA=13.415
NC_035078.1	68979336	.	T	G	.	.	MAF_USDA=14.286
NC_035078.1	68979407	.	A	T	.	.	MAF_INRAE=23.418;MAF_USDA=15.294
NC_035078.1	68979534	.	T	G	.	.	MAF_INRAE=24.051;MAF_USDA=24.118
NC_035078.1	68979597	.	A	G	.	.	MAF_INRAE=42.405;MAF_USDA=35.882
NC_035078.1	68979641	.	G	T	.	.	MAF_INRAE=44.304;MAF_USDA=19.412
NC_035078.1	68979643	.	G	A	.	.	MAF_USDA=5.738
NC_035078.1	68979737	.	G	T	.	.	MAF_INRAE=46.667;MAF_USDA=25.294
NC_035078.1	68979990	.	T	C	.	.	MAF_INRAE=42.405;MAF_USDA=22.353
NC_035078.1	68980033	.	G	A	.	.	MAF_USDA=1.639
NC_035078.1	68980164	.	C	T	.	.	MAF_USDA=7.377
NC_035078.1	68980211	.	G	T	.	.	MAF_INRAE=33.544;MAF_USDA=7.059
NC_035078.1	68980226	.	G	T	.	.	MAF_INRAE=1.667;MAF_USDA=7.059
NC_035078.1	68980368	.	A	C	.	.	MAF_INRAE=43.038;MAF_USDA=23.529
NC_035078.1	68980459	.	C	T	.	.	MAF_USDA=1.639
NC_035078.1	68980603	.	C	A	.	.	MAF_USDA=5.738
NC_035078.1	68980717	.	T	C	.	.	MAF_INRAE=32.911;MAF_USDA=6.471
NC_035078.1	68980923	.	G	T	.	.	MAF_USDA=5.738
NC_035078.1	68980948	.	T	A	.	.	MAF_INRAE=43.038;MAF_USDA=22.941
NC_035078.1	68981050	.	C	A	.	.	MAF_USDA=1.639
NC_035078.1	68981051	.	C	T	.	.	MAF_USDA=1.639
NC_035078.1	68981106	.	C	A	.	.	MAF_INRAE=13.924;MAF_USDA=6.25
NC_035078.1	68981115	.	C	T	.	.	MAF_USDA=1.639
NC_035078.1	68981149	.	T	C	.	.	MAF_INRAE=18.987
NC_035078.1	68981281	.	G	T	.	.	MAF_INRAE=32.911
NC_035078.1	68981358	.	G	A	.	.	MAF_INRAE=22.152;MAF_USDA=7.059
NC_035078.1	68981445	.	G	A	.	.	MAF_USDA=5.882
NC_035078.1	68981681	.	C	A	.	.	MAF_USDA=5.738
NC_035078.1	68981692	.	G	A	.	.	MAF_USDA=2.459
NC_035078.1	68982354	.	G	A	.	.	MAF_USDA=5.882
NC_035078.1	68982370	.	T	C	.	.	MAF_USDA=1.639
NC_035078.1	68982455	.	A	G	.	.	MAF_INRAE=5.263
NC_035078.1	68982481	.	T	A	.	.	MAF_USDA=5.738
NC_035078.1	68982615	.	T	C	.	.	MAF_USDA=1.639
NC_035078.1	68982672	.	C	T	.	.	MAF_USDA=1.639
NC_035078.1	68982738	.	T	C	.	.	MAF_INRAE=13.291;MAF_USDA=15.882
NC_035078.1	68982746	.	A	G	.	.	MAF_USDA=1.639
NC_035078.1	68982823	.	A	C	.	.	MAF_INRAE=5.263;MAF_USDA=8.824
NC_035078.1	68982865	.	C	T	.	.	MAF_INRAE=32.911;MAF_USDA=7.059
NC_035078.1	68982888	.	A	T	.	.	MAF_USDA=8.333
NC_035078.1	68982903	.	G	T	.	.	MAF_USDA=1.639
NC_035078.1	68982997	.	T	A	.	.	MAF_INRAE=25.949;MAF_USDA=44.118
NC_035078.1	68983008	.	C	T	.	.	MAF_USDA=2.459
NC_035078.1	68983330	.	G	A	.	.	MAF_INRAE=23.418;MAF_USDA=7.647
NC_035078.1	68983351	.	T	C	.	.	MAF_USDA=3.279
NC_035078.1	68983374	.	C	G	.	.	MAF_USDA=3.529
NC_035078.1	68983444	.	C	T	.	.	MAF_INRAE=24.684;MAF_USDA=48.235
NC_035078.1	68983478	.	T	C	.	.	MAF_INRAE=18.987
NC_035078.1	68983504	.	G	A	.	.	MAF_USDA=2.459
NC_035078.1	68983507	.	G	A	.	.	MAF_USDA=1.639
NC_035078.1	68983533	.	G	A	.	.	MAF_USDA=1.639
NC_035078.1	68983756	.	G	A	.	.	MAF_INRAE=2.5
NC_035078.1	68983842	.	C	T	.	.	MAF_INRAE=5.833;MAF_USDA=10.417
NC_035078.1	68983843	.	G	A	.	.	MAF_INRAE=24.051;MAF_USDA=41.176
NC_035078.1	68984134	.	G	A	.	.	MAF_INRAE=24.684;MAF_USDA=31.765
NC_035078.1	68984328	.	G	A	.	.	MAF_INRAE=24.684;MAF_USDA=47.619
NC_035078.1	68984463	.	C	A	.	.	MAF_USDA=2.459
NC_035078.1	68984503	.	C	A	.	.	MAF_INRAE=15.789;MAF_USDA=7.647
NC_035078.1	68984504	.	C	A	.	.	MAF_USDA=7.647
NC_035078.1	68984558	.	G	T	.	.	MAF_INRAE=15.789;MAF_USDA=48.235
NC_035078.1	68984825	.	C	T	.	.	MAF_USDA=5.738
NC_035078.1	68984983	.	G	C	.	.	MAF_INRAE=24.051;MAF_USDA=48.824
NC_035078.1	68985011	.	G	A	.	.	MAF_USDA=3.279
NC_035078.1	68985017	.	G	T	.	.	MAF_USDA=1.639
NC_035078.1	68985064	.	C	G	.	.	MAF_INRAE=22.785;MAF_USDA=7.647
NC_035078.1	68985634	.	T	A	.	.	MAF_USDA=6.25
NC_035078.1	68985648	.	A	T	.	.	MAF_USDA=6.25
NC_035078.1	68985786	.	G	T	.	.	MAF_USDA=1.639
NC_035078.1	68985793	.	T	G	.	.	MAF_USDA=1.639
NC_035078.1	68985907	.	G	T	.	.	MAF_INRAE=32.278;MAF_USDA=7.059
NC_035078.1	68985952	.	G	A	.	.	MAF_USDA=7.377
NC_035078.1	68986108	.	T	G	.	.	MAF_USDA=1.639
NC_035078.1	68986110	.	T	G	.	.	MAF_INRAE=32.278;MAF_USDA=7.059
NC_035078.1	68986135	.	G	A	.	.	MAF_USDA=2.459
NC_035078.1	68986283	.	G	T	.	.	MAF_INRAE=32.911;MAF_USDA=12.941
NC_035078.1	68986350	.	T	G	.	.	MAF_INRAE=32.911;MAF_USDA=7.059
NC_035078.1	68986352	.	G	A	.	.	MAF_INRAE=45.833;MAF_USDA=37.059
NC_035078.1	68986378	.	C	T	.	.	MAF_INRAE=32.911;MAF_USDA=7.059
NC_035078.1	68986466	.	G	A	.	.	MAF_USDA=1.639
NC_035078.1	68986481	.	C	T	.	.	MAF_INRAE=13.924;MAF_USDA=15.882
NC_035078.1	68986533	.	CG	CA	.	.	MAF_USDA=10.417
NC_035078.1	68986534	.	G	A	.	.	MAF_INRAE=32.278;MAF_USDA=4.918
NC_035078.1	68986617	.	A	T	.	.	MAF_USDA=10.0
NC_035078.1	68986751	.	C	T	.	.	MAF_INRAE=22.785;MAF_USDA=6.471
NC_035078.1	68986860	.	C	A	.	.	MAF_USDA=1.639
NC_035078.1	68986904	.	C	A	.	.	MAF_INRAE=13.924;MAF_USDA=15.882
NC_035078.1	68986988	.	G	T	.	.	MAF_USDA=1.639
NC_035078.1	68987000	.	A	C	.	.	MAF_USDA=1.639
NC_035078.1	68987003	.	G	T	.	.	MAF_USDA=1.639
NC_035078.1	68987211	.	C	T	.	.	MAF_INRAE=48.734;MAF_USDA=37.647
NC_035078.1	68987326	.	G	A	.	.	MAF_INRAE=32.278;MAF_USDA=7.059
NC_035078.1	68987344	.	T	C	.	.	MAF_USDA=2.459
NC_035078.1	68987422	.	C	T	.	.	MAF_USDA=4.098
NC_035078.1	68987462	.	G	A	.	.	MAF_INRAE=22.785;MAF_USDA=7.647
NC_035078.1	68987463	.	G	C	.	.	MAF_USDA=3.279
NC_035078.1	68987466	.	T	C	.	.	MAF_USDA=3.279
NC_035078.1	68987468	.	A	G	.	.	MAF_USDA=3.279
NC_035078.1	68987491	.	A	C	.	.	MAF_USDA=3.279
NC_035078.1	68987527	.	G	A	.	.	MAF_USDA=1.639
NC_035078.1	68987618	.	G	A	.	.	MAF_INRAE=20.886;MAF_USDA=7.647
NC_035078.1	68987629	.	T	C	.	.	MAF_USDA=7.377
NC_035078.1	68987644	.	T	G	.	.	MAF_INRAE=26.667;MAF_USDA=7.059
NC_035078.1	68987647	.	C	T	.	.	MAF_USDA=6.557
NC_035078.1	68987656	.	G	A	.	.	MAF_USDA=31.176
NC_035078.1	68987675	.	T	A	.	.	MAF_USDA=32.353
NC_035078.1	68987810	.	T	C	.	.	MAF_INRAE=5.263
NC_035078.1	68987817	.	C	A	.	.	MAF_INRAE=5.263;MAF_USDA=5.882
NC_035078.1	68987824	.	A	T	.	.	MAF_USDA=4.706
NC_035078.1	68987840	.	A	T	.	.	MAF_USDA=5.738
NC_035078.1	68987853	.	C	T	.	.	MAF_USDA=5.882
NC_035078.1	68987854	.	G	A	.	.	MAF_INRAE=18.987
NC_035078.1	68987855	.	A	T	.	.	MAF_INRAE=23.333
NC_035078.1	68987975	.	C	A	.	.	MAF_INRAE=5.263
NC_035078.1	68988019	.	G	C	.	.	MAF_USDA=1.639
NC_035078.1	68988043	.	A	G	.	.	MAF_USDA=1.639
NC_035078.1	68988164	.	G	A	.	.	MAF_INRAE=5.833
NC_035078.1	68988174	.	A	T	.	.	MAF_USDA=4.118
NC_035078.1	68988212	.	C	A	.	.	MAF_USDA=1.639
NC_035078.1	68988268	.	G	T	.	.	MAF_INRAE=32.911;MAF_USDA=7.059
NC_035078.1	68988387	.	G	T	.	.	MAF_INRAE=13.924;MAF_USDA=15.294
NC_035078.1	68988411	.	C	T	.	.	MAF_USDA=12.5
NC_035078.1	68988423	.	T	C	.	.	MAF_USDA=2.459
NC_035078.1	68988439	.	T	G	.	.	MAF_INRAE=48.734;MAF_USDA=29.167
NC_035078.1	68988451	.	C	T	.	.	MAF_USDA=6.25
NC_035078.1	68988495	.	T	C	.	.	MAF_INRAE=15.789;MAF_USDA=25.301
NC_035078.1	68988614	.	G	C	.	.	MAF_USDA=4.237
NC_035078.1	68989277	.	G	A	.	.	MAF_INRAE=31.579;MAF_USDA=19.565
NC_035078.1	68989291	.	T	A	.	.	MAF_USDA=21.951
NC_035078.1	68989338	.	C	T	.	.	MAF_USDA=4.167
NC_035078.1	68989345	.	G	A	.	.	MAF_USDA=5.0
NC_035078.1	68989372	.	T	G	.	.	MAF_USDA=6.557
NC_035078.1	68989384	.	G	T	.	.	MAF_INRAE=46.203;MAF_USDA=42.941
NC_035078.1	68989385	.	T	A	.	.	MAF_INRAE=39.167;MAF_USDA=42.941
NC_035078.1	68989450	.	G	T	.	.	MAF_INRAE=5.263
NC_035078.1	68989465	.	T	G	.	.	MAF_INRAE=5.263
NC_035078.1	68989490	.	A	T	.	.	MAF_USDA=14.118
NC_035078.1	68989529	.	G	A	.	.	MAF_USDA=7.377
NC_035078.1	68989567	.	G	T	.	.	MAF_USDA=2.459
NC_035078.1	68989604	.	A	C,G	.	.	MAF_INRAE=13.924;MAF_USDA=14.754
NC_035078.1	68989668	.	T	A	.	.	MAF_INRAE=13.924;MAF_USDA=28.571
NC_035078.1	68989705	.	G	T	.	.	MAF_USDA=3.279
NC_035078.1	68989815	.	A	G	.	.	MAF_USDA=1.639
NC_035078.1	68990019	.	C	T	.	.	MAF_USDA=1.639
NC_035078.1	68990020	.	G	A	.	.	MAF_INRAE=34.81;MAF_USDA=7.059
NC_035078.1	68990023	.	T	C	.	.	MAF_USDA=30.0
NC_035078.1	68990088	.	G	T	.	.	MAF_USDA=12.941
NC_035078.1	68990109	.	G	A	.	.	MAF_INRAE=22.785;MAF_USDA=7.059
NC_035078.1	68990122	.	G	T	.	.	MAF_INRAE=13.924;MAF_USDA=32.941
NC_035078.1	68990199	.	G	T	.	.	MAF_INRAE=22.785;MAF_USDA=8.235
NC_035078.1	68990231	.	C	G	.	.	MAF_USDA=39.412
NC_035078.1	68990251	.	C	T	.	.	MAF_INRAE=5.263;MAF_USDA=1.639
NC_035078.1	68990311	.	G	A	.	.	MAF_USDA=13.934
NC_035078.1	68990362	.	T	C	.	.	MAF_INRAE=22.152;MAF_USDA=19.412
NC_035078.1	68990378	.	A	G	.	.	MAF_INRAE=21.519;MAF_USDA=9.412
NC_035078.1	68990386	.	G	A	.	.	MAF_USDA=6.471
NC_035078.1	68990390	.	A	G	.	.	MAF_USDA=7.059
NC_035078.1	68990474	.	T	A	.	.	MAF_INRAE=20.886;MAF_USDA=11.31
NC_035078.1	68990477	.	T	C	.	.	MAF_USDA=14.286
NC_035078.1	68990508	.	A	T	.	.	MAF_USDA=6.471
NC_035078.1	68990567	.	A	C	.	.	MAF_INRAE=37.975;MAF_USDA=32.353
NC_035078.1	68990642	.	T	C	.	.	MAF_INRAE=13.924;MAF_USDA=6.25
NC_035078.1	68990775	.	G	A	.	.	MAF_INRAE=26.667;MAF_USDA=10.417
NC_035078.1	68990778	.	T	A	.	.	MAF_INRAE=26.667;MAF_USDA=10.417
NC_035078.1	68991040	.	A	T	.	.	MAF_INRAE=42.405;MAF_USDA=17.647
NC_035078.1	68991088	.	G	T	.	.	MAF_USDA=1.639
NC_035078.1	68991295	.	G	C	.	.	MAF_INRAE=13.924;MAF_USDA=6.25
NC_035078.1	68991332	.	A	G	.	.	MAF_USDA=14.118
NC_035078.1	68991361	.	G	A	.	.	MAF_USDA=4.918
NC_035078.1	68991365	.	A	G	.	.	MAF_INRAE=43.671;MAF_USDA=45.882
NC_035078.1	68991371	.	A	T	.	.	MAF_INRAE=32.278;MAF_USDA=7.059
NC_035078.1	68991400	.	G	A	.	.	MAF_INRAE=5.833;MAF_USDA=10.417
NC_035078.1	68991480	.	A	C	.	.	MAF_USDA=3.279
NC_035078.1	68991712	.	T	C	.	.	MAF_USDA=17.059
NC_035078.1	68991714	.	G	A	.	.	MAF_INRAE=37.975;MAF_USDA=48.235
NC_035078.1	68991720	.	G	A	.	.	MAF_USDA=1.639
NC_035078.1	68991731	.	G	A	.	.	MAF_INRAE=37.975;MAF_USDA=48.235
NC_035078.1	68991749	.	T	C	.	.	MAF_INRAE=21.519;MAF_USDA=9.412
NC_035078.1	68991793	.	C	T	.	.	MAF_INRAE=22.785;MAF_USDA=21.765
NC_035078.1	68991794	.	G	A	.	.	MAF_USDA=17.647
NC_035078.1	68991812	.	G	A	.	.	MAF_USDA=8.333
NC_035078.1	68992019	.	C	T	.	.	MAF_USDA=5.882
NC_035078.1	68992021	.	G	A	.	.	MAF_INRAE=5.833;MAF_USDA=10.417
NC_035078.1	68992036	.	G	A	.	.	MAF_INRAE=32.911;MAF_USDA=7.647
NC_035078.1	68992196	.	C	T	.	.	MAF_INRAE=13.924;MAF_USDA=6.25
NC_035078.1	68992276	.	C	T	.	.	MAF_USDA=4.118
NC_035078.1	68992330	.	C	T	.	.	MAF_INRAE=18.987;MAF_USDA=5.294
NC_035078.1	68992342	.	C	A	.	.	MAF_USDA=2.459
NC_035078.1	68992365	.	A	C	.	.	MAF_INRAE=47.468;MAF_USDA=37.647
NC_035078.1	68992372	.	A	C	.	.	MAF_INRAE=23.418;MAF_USDA=11.765
NC_035078.1	68992411	.	A	G	.	.	MAF_INRAE=23.418;MAF_USDA=13.529
NC_035078.1	68992454	.	A	C	.	.	MAF_INRAE=32.278;MAF_USDA=7.059
NC_035078.1	68992621	.	T	A	.	.	MAF_INRAE=23.418;MAF_USDA=14.118
NC_035078.1	68992636	.	T	G	.	.	MAF_INRAE=18.987;MAF_USDA=5.294
NC_035078.1	68992658	.	G	T	.	.	MAF_USDA=1.639
NC_035078.1	68992690	.	T	C	.	.	MAF_INRAE=32.278;MAF_USDA=21.176
NC_035078.1	68992710	.	C	T	.	.	MAF_USDA=2.459
NC_035078.1	68992743	.	T	G	.	.	MAF_USDA=2.459
NC_035078.1	68992745	.	C	T	.	.	MAF_INRAE=32.911;MAF_USDA=6.471
NC_035078.1	68992759	.	T	G	.	.	MAF_USDA=1.639
NC_035078.1	68993065	.	T	A	.	.	MAF_INRAE=10.526
NC_035078.1	68993066	.	T	A	.	.	MAF_INRAE=28.333
NC_035078.1	68993101	.	G	C	.	.	MAF_INRAE=43.671;MAF_USDA=36.471
NC_035078.1	68993135	.	G	T	.	.	MAF_USDA=2.459
NC_035078.1	68993176	.	C	T	.	.	MAF_USDA=4.918
NC_035078.1	68993178	.	G	A	.	.	MAF_INRAE=5.833;MAF_USDA=10.417
NC_035078.1	68993218	.	C	G	.	.	MAF_INRAE=37.342;MAF_USDA=32.353
NC_035078.1	68993263	.	G	A	.	.	MAF_USDA=1.639
NC_035078.1	68993399	.	G	C	.	.	MAF_USDA=2.459
NC_035078.1	68993466	.	C	A	.	.	MAF_INRAE=5.833;MAF_USDA=25.294
NC_035078.1	68993613	.	A	C	.	.	MAF_USDA=1.639
NC_035078.1	68993690	.	A	G	.	.	MAF_INRAE=2.632
NC_035078.1	68994005	.	T	G	.	.	MAF_INRAE=42.405;MAF_USDA=29.412
NC_035078.1	68994056	.	A	G	.	.	MAF_INRAE=32.911;MAF_USDA=7.059
NC_035078.1	68994060	.	T	C	.	.	MAF_INRAE=33.333;MAF_USDA=15.294
NC_035078.1	68994085	.	G	A	.	.	MAF_USDA=1.639
NC_035078.1	68994129	.	A	C	.	.	MAF_USDA=1.639
NC_035078.1	68994210	.	A	G	.	.	MAF_USDA=5.738
NC_035078.1	68994239	.	A	C	.	.	MAF_USDA=12.5
NC_035078.1	68994252	.	C	A	.	.	MAF_USDA=4.918
NC_035078.1	68994323	.	C	T	.	.	MAF_INRAE=5.263;MAF_USDA=12.295
NC_035078.1	68994389	.	A	G	.	.	MAF_INRAE=5.833;MAF_USDA=10.417
NC_035078.1	68994428	.	C	T	.	.	MAF_INRAE=34.177;MAF_USDA=9.524
NC_035078.1	68994591	.	G	A	.	.	MAF_INRAE=6.667;MAF_USDA=17.647
NC_035078.1	68994668	.	A	C	.	.	MAF_INRAE=33.544;MAF_USDA=9.412
NC_035078.1	68994718	.	C	T	.	.	MAF_INRAE=10.833;MAF_USDA=4.167
NC_035078.1	68994741	.	A	T	.	.	MAF_USDA=1.765
NC_035078.1	68994763	.	A	G	.	.	MAF_INRAE=34.177;MAF_USDA=14.118
NC_035078.1	68994775	.	G	T	.	.	MAF_INRAE=13.924;MAF_USDA=27.647
NC_035078.1	68994910	.	C	A	.	.	MAF_INRAE=5.696;MAF_USDA=15.294
NC_035078.1	68994921	.	T	C	.	.	MAF_USDA=1.639
NC_035078.1	68994948	.	T	C	.	.	MAF_USDA=1.639
NC_035078.1	68994987	.	G	A	.	.	MAF_INRAE=33.544;MAF_USDA=7.059
NC_035078.1	68995051	.	C	G	.	.	MAF_USDA=25.0
NC_035078.1	68995060	.	G	T	.	.	MAF_USDA=18.033
NC_035078.1	68995077	.	C	T	.	.	MAF_USDA=4.918
NC_035078.1	68995125	.	C	T	.	.	MAF_INRAE=22.785;MAF_USDA=10.0
NC_035078.1	68995142	.	A	T	.	.	MAF_INRAE=5.263
NC_035078.1	68995154	.	T	C	.	.	MAF_INRAE=37.975;MAF_USDA=48.235
NC_035078.1	68995163	.	C	A	.	.	MAF_INRAE=5.833;MAF_USDA=10.417
NC_035078.1	68995723	.	A	G	.	.	MAF_INRAE=39.241;MAF_USDA=22.353
NC_035078.1	68995795	.	A	G	.	.	MAF_INRAE=6.667
NC_035078.1	68995877	.	T	C	.	.	MAF_INRAE=6.667;MAF_USDA=8.824
NC_035078.1	68995880	.	C	T	.	.	MAF_INRAE=32.911;MAF_USDA=13.529
NC_035078.1	68996018	.	A	T	.	.	MAF_USDA=3.279
NC_035078.1	68996144	.	C	T	.	.	MAF_USDA=6.557
NC_035078.1	68996335	.	G	A	.	.	MAF_USDA=15.574
NC_035078.1	68996371	.	C	G	.	.	MAF_USDA=2.941
NC_035078.1	68996518	.	G	T	.	.	MAF_INRAE=5.833;MAF_USDA=10.417
NC_035078.1	68996523	.	G	T	.	.	MAF_INRAE=34.177;MAF_USDA=12.353
NC_035078.1	68996562	.	G	A	.	.	MAF_USDA=1.639
NC_035078.1	68996662	.	A	T	.	.	MAF_INRAE=22.785;MAF_USDA=9.412
NC_035078.1	68996664	.	C	T	.	.	MAF_INRAE=26.667;MAF_USDA=9.412
NC_035078.1	68996672	.	C	T	.	.	MAF_USDA=3.279
NC_035078.1	68996687	.	C	G	.	.	MAF_USDA=5.882
NC_035078.1	68996798	.	G	A	.	.	MAF_INRAE=43.038;MAF_USDA=43.75
NC_035078.1	68996815	.	G	A	.	.	MAF_INRAE=18.987;MAF_USDA=7.059
NC_035078.1	68996863	.	T	A	.	.	MAF_INRAE=8.861;MAF_USDA=8.824
NC_035078.1	68996970	.	G	T	.	.	MAF_INRAE=13.333;MAF_USDA=29.167
NC_035078.1	68996989	.	A	T	.	.	MAF_USDA=1.639
NC_035078.1	68997027	.	C	T	.	.	MAF_USDA=2.459
NC_035078.1	68997120	.	G	T	.	.	MAF_INRAE=2.5
NC_035078.1	68997472	.	T	A	.	.	MAF_INRAE=18.987;MAF_USDA=7.143
NC_035078.1	68997505	.	G	T	.	.	MAF_INRAE=25.949
NC_035078.1	68997586	.	C	T	.	.	MAF_USDA=1.667
NC_035078.1	68997587	.	G	A	.	.	MAF_INRAE=42.405;MAF_USDA=17.857
NC_035078.1	68997636	.	G	A	.	.	MAF_INRAE=8.861;MAF_USDA=8.824
NC_035078.1	68997717	.	T	A	.	.	MAF_INRAE=10.526
NC_035078.1	68997750	.	T	C	.	.	MAF_INRAE=34.177;MAF_USDA=10.417
NC_035078.1	68997820	.	T	G	.	.	MAF_USDA=1.639
NC_035078.1	68997855	.	T	C	.	.	MAF_USDA=1.639
NC_035078.1	68997905	.	A	T	.	.	MAF_INRAE=42.405;MAF_USDA=22.353
NC_035078.1	68998153	.	T	C	.	.	MAF_INRAE=13.291;MAF_USDA=28.235
NC_035078.1	68998166	.	C	A	.	.	MAF_USDA=3.279
NC_035078.1	68998242	.	A	C	.	.	MAF_USDA=7.059
NC_035078.1	68998273	.	C	T	.	.	MAF_INRAE=12.025
NC_035078.1	68998399	.	G	A	.	.	MAF_INRAE=13.924;MAF_USDA=12.353
NC_035078.1	68998582	.	A	T	.	.	MAF_USDA=2.459
NC_035078.1	68999507	.	T	A	.	.	MAF_USDA=2.459
NC_035078.1	68999557	.	C	T	.	.	MAF_USDA=5.738
NC_035078.1	68999582	.	T	C	.	.	MAF_INRAE=20.886;MAF_USDA=6.471
NC_035078.1	68999808	.	C	T	.	.	MAF_USDA=13.529
NC_035078.1	69000031	.	A	G	.	.	MAF_USDA=22.941
NC_035078.1	69000052	.	C	T	.	.	MAF_USDA=1.639
NC_035078.1	69000297	.	C	A	.	.	MAF_USDA=3.279
NC_035078.1	69000302	.	C	T	.	.	MAF_USDA=1.639
NC_035078.1	69000475	.	C	A	.	.	MAF_INRAE=2.5
NC_035078.1	69000546	.	A	C	.	.	MAF_USDA=14.118
NC_035078.1	69000577	.	A	G	.	.	MAF_USDA=3.279
NC_035078.1	69000652	.	A	T	.	.	MAF_INRAE=25.316;MAF_USDA=30.588
NC_035078.1	69000674	.	T	G	.	.	MAF_INRAE=26.667;MAF_USDA=10.417
NC_035078.1	69000697	.	A	C	.	.	MAF_USDA=2.5
NC_035078.1	69000703	.	T	G	.	.	MAF_INRAE=6.329;MAF_USDA=3.571
NC_035078.1	69000751	.	A	C	.	.	MAF_USDA=1.639
NC_035078.1	69000809	.	C	T	.	.	MAF_USDA=1.639
NC_035078.1	69000815	.	A	G	.	.	MAF_INRAE=24.684;MAF_USDA=40.0
NC_035078.1	69000981	.	G	A	.	.	MAF_INRAE=5.263
NC_035078.1	69001059	.	C	T	.	.	MAF_USDA=1.639
NC_035078.1	69001165	.	G	T	.	.	MAF_INRAE=9.494;MAF_USDA=6.471
NC_035078.1	69001204	.	C	G	.	.	MAF_INRAE=13.924;MAF_USDA=7.059
NC_035078.1	69001205	.	T	A	.	.	MAF_INRAE=13.333;MAF_USDA=7.059
NC_035078.1	69001210	.	C	T	.	.	MAF_USDA=1.639
NC_035078.1	69001218	.	G	C	.	.	MAF_INRAE=5.263;MAF_USDA=38.824
NC_035078.1	69001337	.	G	A	.	.	MAF_INRAE=13.924;MAF_USDA=7.059
NC_035078.1	69001344	.	G	A	.	.	MAF_USDA=2.459
NC_035078.1	69001548	.	C	A	.	.	MAF_INRAE=5.833;MAF_USDA=10.417
NC_035078.1	69001686	.	C	G	.	.	MAF_INRAE=9.167;MAF_USDA=7.647
NC_035078.1	69001805	.	C	T	.	.	MAF_USDA=2.459
NC_035078.1	69001899	.	C	A	.	.	MAF_USDA=1.639
NC_035078.1	69001951	.	T	C	.	.	MAF_USDA=10.417
NC_035078.1	69001956	.	A	G	.	.	MAF_INRAE=9.494;MAF_USDA=8.333
NC_035078.1	69002157	.	G	T	.	.	MAF_USDA=4.706
NC_035078.1	69002228	.	G	A	.	.	MAF_USDA=3.279
NC_035078.1	69002414	.	G	T	.	.	MAF_INRAE=44.304;MAF_USDA=26.471
NC_035078.1	69002745	.	C	T	.	.	MAF_USDA=18.75
NC_035078.1	69003066	.	A	G	.	.	MAF_INRAE=22.785;MAF_USDA=9.412
NC_035078.1	69003201	.	G	A	.	.	MAF_USDA=3.333
NC_035078.1	69003241	.	T	A	.	.	MAF_INRAE=37.975;MAF_USDA=22.941
NC_035078.1	69003258	.	G	T	.	.	MAF_USDA=1.639
NC_035078.1	69003297	.	A	T	.	.	MAF_INRAE=29.114;MAF_USDA=42.941
NC_035078.1	69003388	.	A	G	.	.	MAF_USDA=2.459
NC_035078.1	69003505	.	A	G	.	.	MAF_USDA=3.279
NC_035078.1	69003519	.	A	G	.	.	MAF_INRAE=29.114;MAF_USDA=43.529
NC_035078.1	69003535	.	C	T	.	.	MAF_INRAE=44.304;MAF_USDA=27.059
NC_035078.1	69003566	.	A	C	.	.	MAF_INRAE=9.494;MAF_USDA=11.176
NC_035078.1	69003631	.	C	T	.	.	MAF_USDA=2.459
NC_035078.1	69003694	.	T	C	.	.	MAF_INRAE=15.823;MAF_USDA=14.118
NC_035078.1	69003845	.	A	C	.	.	MAF_USDA=6.471
NC_035078.1	69003855	.	G	T	.	.	MAF_USDA=4.118
NC_035078.1	69003875	.	G	C	.	.	MAF_INRAE=44.304;MAF_USDA=40.588
NC_035078.1	69003876	.	C	A	.	.	MAF_USDA=3.279
NC_035078.1	69003911	.	T	G	.	.	MAF_INRAE=15.19;MAF_USDA=14.706
NC_035078.1	69003948	.	G	C	.	.	MAF_USDA=12.941
NC_035078.1	69003958	.	A	G	.	.	MAF_USDA=2.459
NC_035078.1	69003960	.	G	T	.	.	MAF_USDA=1.639
NC_035078.1	69003962	.	C	T	.	.	MAF_USDA=1.639
NC_035078.1	69003973	.	G	A	.	.	MAF_INRAE=2.5
NC_035078.1	69003976	.	C	A	.	.	MAF_INRAE=8.861;MAF_USDA=10.0
NC_035078.1	69003996	.	A	G	.	.	MAF_INRAE=2.5
NC_035078.1	69004049	.	G	T	.	.	MAF_USDA=1.639
NC_035078.1	69004081	.	C	T	.	.	MAF_USDA=2.459
NC_035078.1	69004160	.	G	A	.	.	MAF_INRAE=10.526
NC_035078.1	69004162	.	G	A	.	.	MAF_USDA=1.639
NC_035078.1	69004192	.	G	T	.	.	MAF_USDA=2.459
NC_035078.1	69004228	.	C	T	.	.	MAF_USDA=5.738
NC_035078.1	69004326	.	T	G	.	.	MAF_USDA=5.833
NC_035078.1	69004348	.	A	G	.	.	MAF_USDA=32.941
NC_035078.1	69004502	.	C	T	.	.	MAF_INRAE=5.263
NC_035078.1	69004559	.	C	A	.	.	MAF_USDA=1.639
NC_035078.1	69004619	.	G	A	.	.	MAF_USDA=1.639
NC_035078.1	69004663	.	C	T	.	.	MAF_USDA=1.639
NC_035078.1	69004732	.	G	A	.	.	MAF_INRAE=18.987;MAF_USDA=16.471
NC_035078.1	69004754	.	G	T	.	.	MAF_USDA=1.639
NC_035078.1	69004800	.	C	T	.	.	MAF_USDA=8.235
NC_035078.1	69004841	.	T	C	.	.	MAF_USDA=2.459
NC_035078.1	69004861	.	C	T	.	.	MAF_USDA=9.836
NC_035078.1	69004869	.	A	G	.	.	MAF_USDA=47.917
NC_035078.1	69004875	.	G	A	.	.	MAF_USDA=4.918
NC_035078.1	69004885	.	G	A	.	.	MAF_USDA=1.639
NC_035078.1	69004938	.	T	C	.	.	MAF_INRAE=2.5
NC_035078.1	69005013	.	C	T	.	.	MAF_USDA=9.016
NC_035078.1	69005028	.	C	T	.	.	MAF_USDA=11.475
NC_035078.1	69005062	.	A	G	.	.	MAF_USDA=36.145
NC_035078.1	69005077	.	C	T	.	.	MAF_USDA=9.412
NC_035078.1	69005091	.	A	G	.	.	MAF_USDA=19.048
NC_035078.1	69005096	.	A	G	.	.	MAF_USDA=16.667
NC_035078.1	69005109	.	G	A	.	.	MAF_USDA=5.738
NC_035078.1	69005113	.	C	T	.	.	MAF_USDA=5.738
NC_035078.1	69005114	.	G	T	.	.	MAF_USDA=12.5
NC_035078.1	69005132	.	G	T	.	.	MAF_USDA=10.417
NC_035078.1	69005149	.	C	T	.	.	MAF_INRAE=1.667
NC_035078.1	69005150	.	G	A	.	.	MAF_INRAE=25.833;MAF_USDA=8.235
NC_035078.1	69005161	.	C	T	.	.	MAF_USDA=13.115
NC_035078.1	69005167	.	C	T	.	.	MAF_USDA=10.588
NC_035078.1	69005169	.	C	G	.	.	MAF_INRAE=1.667
NC_035078.1	69005174	.	G	A	.	.	MAF_INRAE=1.667
NC_035078.1	69005178	.	A	G	.	.	MAF_INRAE=17.5
NC_035078.1	69005182	.	C	T	.	.	MAF_INRAE=19.167
NC_035078.1	69005192	.	T	G	.	.	MAF_INRAE=14.167;MAF_USDA=22.917
NC_035078.1	69005204	.	A	C	.	.	MAF_INRAE=9.167
NC_035078.1	69005212	.	T	C	.	.	MAF_INRAE=3.333
NC_035078.1	69005213	.	A	C	.	.	MAF_INRAE=3.333;MAF_USDA=10.0
NC_035078.1	69005217	.	T	C	.	.	MAF_USDA=6.557
NC_035078.1	69005228	.	C	A	.	.	MAF_INRAE=2.5
NC_035078.1	69005230	.	T	C	.	.	MAF_USDA=2.083
NC_035078.1	69005279	.	G	C	.	.	MAF_USDA=1.639
NC_035078.1	69005290	.	A	C	.	.	MAF_INRAE=15.823
NC_035078.1	69005291	.	A	C	.	.	MAF_USDA=1.667
NC_035078.1	69005298	.	C	A	.	.	MAF_INRAE=28.481;MAF_USDA=28.571
NC_035078.1	69005326	.	C	G	.	.	MAF_USDA=1.667
NC_035078.1	69005373	.	C	T	.	.	MAF_USDA=3.279
NC_035078.1	69005376	.	G	A	.	.	MAF_INRAE=9.494;MAF_USDA=13.529
NC_035078.1	69005435	.	T	C	.	.	MAF_USDA=1.639
NC_035078.1	69005469	.	G	A	.	.	MAF_USDA=4.118
NC_035078.1	69005478	.	A	T	.	.	MAF_INRAE=9.494;MAF_USDA=9.412
NC_035078.1	69005479	.	T	C	.	.	MAF_INRAE=9.167;MAF_USDA=13.529
NC_035078.1	69005492	.	T	C	.	.	MAF_USDA=3.279
NC_035078.1	69005512	.	C	T	.	.	MAF_USDA=1.639
NC_035078.1	69005558	.	C	T	.	.	MAF_USDA=1.667
NC_035078.1	69005559	.	G	C	.	.	MAF_USDA=4.167
NC_035078.1	69005607	.	A	G	.	.	MAF_INRAE=15.19;MAF_USDA=15.476
NC_035078.1	69005767	.	G	A	.	.	MAF_USDA=8.333
NC_035078.1	69005815	.	C	A	.	.	MAF_USDA=3.279
NC_035078.1	69005986	.	G	A	.	.	MAF_USDA=1.639
NC_035078.1	69006041	.	C	T	.	.	MAF_USDA=5.738
NC_035078.1	69006087	.	G	T	.	.	MAF_USDA=1.667
NC_035078.1	69006113	.	A	G	.	.	MAF_USDA=1.695
NC_035078.1	69006120	.	T	C	.	.	MAF_USDA=2.542
NC_035078.1	69006280	.	C	T	.	.	MAF_INRAE=37.342;MAF_USDA=9.146
NC_035078.1	69006283	.	A	G	.	.	MAF_INRAE=13.333;MAF_USDA=15.244
NC_035078.1	69006285	.	T	G	.	.	MAF_USDA=3.448
NC_035078.1	69006318	.	A	T	.	.	MAF_INRAE=42.405;MAF_USDA=12.805
NC_035078.1	69006351	.	G	A	.	.	MAF_INRAE=10.526
NC_035078.1	69006377	.	T	A	.	.	MAF_INRAE=23.418;MAF_USDA=18.902
NC_035078.1	69006407	.	G	A	.	.	MAF_USDA=1.695
NC_035078.1	69006410	.	C	A	.	.	MAF_USDA=6.627
NC_035078.1	69006433	.	G	A	.	.	MAF_INRAE=22.785;MAF_USDA=8.434
NC_035078.1	69006434	.	C	T	.	.	MAF_INRAE=17.722;MAF_USDA=14.458
NC_035078.1	69006436	.	C	A	.	.	MAF_USDA=1.695
NC_035078.1	69006458	.	A	T	.	.	MAF_USDA=15.854
NC_035078.1	69006475	.	C	A	.	.	MAF_INRAE=9.494;MAF_USDA=12.195
NC_035078.1	69006549	.	AACAGACAAAATCGCCATTGGC	AACAGACAAAATCGCCATTGGT	.	.	MAF_USDA=12.5
NC_035078.1	69006570	.	C	T	.	.	MAF_INRAE=15.19
NC_035078.1	69006583	.	C	A	.	.	MAF_INRAE=15.19;MAF_USDA=16.265
NC_035078.1	69006593	.	A	T	.	.	MAF_INRAE=13.924;MAF_USDA=4.819
NC_035078.1	69006679	.	C	T	.	.	MAF_USDA=5.738
NC_035078.1	69006752	.	G	A	.	.	MAF_USDA=4.918
NC_035078.1	69006780	.	A	G	.	.	MAF_USDA=1.667
NC_035078.1	69006786	.	G	T	.	.	MAF_INRAE=15.19;MAF_USDA=19.88
NC_035078.1	69006847	.	G	A	.	.	MAF_INRAE=15.19;MAF_USDA=20.238
NC_035078.1	69006897	.	G	A	.	.	MAF_USDA=1.667
NC_035078.1	69006991	.	T	G	.	.	MAF_USDA=1.667
NC_035078.1	69007002	.	T	A	.	.	MAF_INRAE=39.241;MAF_USDA=27.083
NC_035078.1	69007007	.	C	G	.	.	MAF_USDA=5.952
NC_035078.1	69007021	.	G	A	.	.	MAF_USDA=8.333
NC_035078.1	69007024	.	T	A	.	.	MAF_INRAE=18.987;MAF_USDA=20.833
NC_035078.1	69007035	.	A	T	.	.	MAF_USDA=5.952
NC_035078.1	69007069	.	G	A	.	.	MAF_USDA=2.5
NC_035078.1	69007070	.	G	A	.	.	MAF_USDA=2.5
NC_035078.1	69007148	.	C	A	.	.	MAF_USDA=12.5
NC_035078.1	69007163	.	T	A	.	.	MAF_USDA=12.5
NC_035078.1	69007237	.	A	T	.	.	MAF_USDA=18.75
NC_035078.1	69007328	.	A	C	.	.	MAF_USDA=4.167
NC_035078.1	69007410	.	T	C	.	.	MAF_USDA=2.5
NC_035078.1	69007413	.	A	G	.	.	MAF_USDA=5.833
NC_035078.1	69007414	.	C	T	.	.	MAF_USDA=22.917
NC_035078.1	69007464	.	T	C	.	.	MAF_INRAE=14.167;MAF_USDA=35.417
NC_035078.1	69007483	.	A	G	.	.	MAF_INRAE=21.053;MAF_USDA=12.5
NC_035078.1	69007543	.	G	C	.	.	MAF_INRAE=5.263
NC_035078.1	69008890	.	C	T	.	.	MAF_USDA=12.5
NC_035078.1	69008927	.	C	T	.	.	MAF_USDA=10.417
NC_035078.1	69008932	.	T	A	.	.	MAF_USDA=6.25
NC_035078.1	69009036	.	T	C	.	.	MAF_USDA=14.286
NC_035078.1	69009060	.	T	G	.	.	MAF_INRAE=5.696;MAF_USDA=6.471
NC_035078.1	69009101	.	A	T	.	.	MAF_USDA=1.639
NC_035078.1	69009109	.	C	A	.	.	MAF_USDA=2.083
NC_035078.1	69009119	.	T	C	.	.	MAF_USDA=6.471
NC_035078.1	69009121	.	G	C	.	.	MAF_INRAE=27.848;MAF_USDA=40.0
NC_035078.1	69009162	.	G	T	.	.	MAF_INRAE=8.333
NC_035078.1	69009185	.	G	T	.	.	MAF_INRAE=5.063;MAF_USDA=12.941
NC_035078.1	69009211	.	G	A	.	.	MAF_INRAE=39.241;MAF_USDA=42.941
NC_035078.1	69009214	.	A	T	.	.	MAF_USDA=1.639
NC_035078.1	69009247	.	A	C	.	.	MAF_INRAE=18.987;MAF_USDA=12.941
NC_035078.1	69009445	.	G	C	.	.	MAF_INRAE=5.063;MAF_USDA=6.25
NC_035078.1	69009479	.	C	G	.	.	MAF_INRAE=5.063;MAF_USDA=11.765
NC_035078.1	69009483	.	T	C	.	.	MAF_INRAE=3.333;MAF_USDA=12.353
NC_035078.1	69009507	.	C	A	.	.	MAF_INRAE=2.5
NC_035078.1	69009510	.	C	T	.	.	MAF_USDA=2.459
NC_035078.1	69009535	.	G	A	.	.	MAF_INRAE=15.19;MAF_USDA=13.529
NC_035078.1	69009572	.	A	T	.	.	MAF_INRAE=38.608;MAF_USDA=41.765
NC_035078.1	69009596	.	G	T	.	.	MAF_USDA=7.059
NC_035078.1	69009753	.	T	G	.	.	MAF_INRAE=15.19;MAF_USDA=14.706
NC_035078.1	69009763	.	A	C	.	.	MAF_USDA=3.279
NC_035078.1	69009764	.	G	A	.	.	MAF_USDA=3.279
NC_035078.1	69009797	.	T	C	.	.	MAF_USDA=6.557
NC_035078.1	69009832	.	A	T	.	.	MAF_INRAE=18.354;MAF_USDA=15.294
NC_035078.1	69009860	.	A	T	.	.	MAF_INRAE=15.19;MAF_USDA=13.529
NC_035078.1	69009867	.	T	A	.	.	MAF_INRAE=18.987;MAF_USDA=15.294
NC_035078.1	69009883	.	T	A	.	.	MAF_INRAE=19.62;MAF_USDA=13.529
NC_035078.1	69009943	.	T	C	.	.	MAF_USDA=13.529
NC_035078.1	69010009	.	A	T	.	.	MAF_INRAE=5.063;MAF_USDA=12.353
NC_035078.1	69010119	.	T	A	.	.	MAF_INRAE=5.063;MAF_USDA=12.353
NC_035078.1	69010138	.	T	A	.	.	MAF_INRAE=4.43;MAF_USDA=12.353
NC_035078.1	69010149	.	C	A	.	.	MAF_USDA=12.5
NC_035078.1	69010163	.	T	A	.	.	MAF_INRAE=47.5
NC_035078.1	69010176	.	G	T	.	.	MAF_USDA=1.639
NC_035078.1	69010190	.	A	G	.	.	MAF_USDA=1.639
NC_035078.1	69010193	.	G	A	.	.	MAF_USDA=1.639
NC_035078.1	69010276	.	G	A	.	.	MAF_INRAE=12.658;MAF_USDA=6.25
NC_035078.1	69010348	.	A	T	.	.	MAF_INRAE=5.063;MAF_USDA=13.529
NC_035078.1	69010375	.	T	A	.	.	MAF_INRAE=5.063;MAF_USDA=7.059
NC_035078.1	69010376	.	A	C	.	.	MAF_INRAE=3.333;MAF_USDA=7.647
NC_035078.1	69010397	.	G	T	.	.	MAF_INRAE=5.063;MAF_USDA=8.824
NC_035078.1	69010474	.	C	T	.	.	MAF_INRAE=18.987;MAF_USDA=8.333
NC_035078.1	69010486	.	C	T	.	.	MAF_USDA=1.639
NC_035078.1	69010490	.	T	C	.	.	MAF_INRAE=5.063;MAF_USDA=6.25
NC_035078.1	69010520	.	A	G	.	.	MAF_INRAE=15.19;MAF_USDA=13.529
NC_035078.1	69010535	.	G	C	.	.	MAF_USDA=5.738
NC_035078.1	69010546	.	C	T	.	.	MAF_INRAE=5.263
NC_035078.1	69010558	.	C	T	.	.	MAF_USDA=1.639
NC_035078.1	69010568	.	C	T	.	.	MAF_USDA=2.459
NC_035078.1	69010571	.	C	T	.	.	MAF_INRAE=18.354;MAF_USDA=13.529
NC_035078.1	69010576	.	C	A	.	.	MAF_USDA=2.459
NC_035078.1	69010598	.	G	A	.	.	MAF_USDA=2.459
NC_035078.1	69010599	.	T	A	.	.	MAF_USDA=3.279
NC_035078.1	69010606	.	C	T	.	.	MAF_USDA=3.279
NC_035078.1	69010645	.	A	T	.	.	MAF_INRAE=15.19;MAF_USDA=14.118
NC_035078.1	69010658	.	T	C	.	.	MAF_USDA=1.639
NC_035078.1	69010686	.	G	T	.	.	MAF_INRAE=15.19;MAF_USDA=11.475
NC_035078.1	69010720	.	G	T	.	.	MAF_USDA=1.639
NC_035078.1	69010741	.	G	A	.	.	MAF_USDA=9.016
NC_035078.1	69010768	.	T	C	.	.	MAF_USDA=9.016
NC_035078.1	69010778	.	C	T	.	.	MAF_USDA=1.639
NC_035078.1	69010779	.	G	A	.	.	MAF_INRAE=5.0
NC_035078.1	69010786	.	T	A	.	.	MAF_USDA=11.176
NC_035078.1	69010804	.	A	G	.	.	MAF_USDA=11.765
NC_035078.1	69010812	.	T	G	.	.	MAF_INRAE=15.833;MAF_USDA=45.833
NC_035078.1	69010823	.	G	C	.	.	MAF_USDA=2.459
NC_035078.1	69010862	.	C	T	.	.	MAF_USDA=4.918
NC_035078.1	69010882	.	C	T	.	.	MAF_USDA=3.279
NC_035078.1	69010979	.	A	C	.	.	MAF_USDA=5.882
NC_035078.1	69011009	.	C	A	.	.	MAF_USDA=4.118
NC_035078.1	69011024	.	G	A	.	.	MAF_INRAE=10.526
NC_035078.1	69011039	.	A	T	.	.	MAF_USDA=1.639
NC_035078.1	69011041	.	A	G	.	.	MAF_USDA=1.639
NC_035078.1	69011058	.	C	A	.	.	MAF_USDA=6.25
NC_035078.1	69011059	.	C	A	.	.	MAF_USDA=6.25
NC_035078.1	69011152	.	G	A	.	.	MAF_INRAE=4.167
NC_035078.1	69011169	.	C	G	.	.	MAF_INRAE=35.0
NC_035078.1	69011173	.	A	G	.	.	MAF_INRAE=36.667
NC_035078.1	69011188	.	A	C	.	.	MAF_INRAE=37.5
NC_035078.1	69011189	.	C	A	.	.	MAF_INRAE=36.667
NC_035078.1	69011191	.	C	T	.	.	MAF_INRAE=41.667
NC_035078.1	69011198	.	T	C	.	.	MAF_INRAE=43.333
NC_035078.1	69011202	.	C	T	.	.	MAF_INRAE=43.333
NC_035078.1	69011228	.	A	C	.	.	MAF_INRAE=44.167
NC_035078.1	69011230	.	A	T	.	.	MAF_INRAE=44.167
NC_035078.1	69011231	.	A	C	.	.	MAF_INRAE=44.167
NC_035078.1	69011241	.	A	G	.	.	MAF_INRAE=43.333
NC_035078.1	69011256	.	A	T	.	.	MAF_USDA=1.639
NC_035078.1	69011305	.	G	T	.	.	MAF_INRAE=10.0
NC_035078.1	69011310	.	A	T	.	.	MAF_INRAE=10.0
NC_035078.1	69011323	.	G	T	.	.	MAF_INRAE=43.333;MAF_USDA=20.0
NC_035078.1	69011324	.	T	C	.	.	MAF_INRAE=30.0;MAF_USDA=14.754
NC_035078.1	69011339	.	A	C	.	.	MAF_INRAE=38.333
NC_035078.1	69011404	.	G	A	.	.	MAF_INRAE=43.333
NC_035078.1	69011407	.	T	C	.	.	MAF_INRAE=42.5
NC_035078.1	69011408	.	C	G	.	.	MAF_INRAE=42.5
NC_035078.1	69011412	.	T	C	.	.	MAF_INRAE=43.333
NC_035078.1	69011443	.	G	T	.	.	MAF_USDA=6.471
NC_035078.1	69011454	.	T	G	.	.	MAF_USDA=5.882
NC_035078.1	69011462	.	A	T	.	.	MAF_INRAE=7.5
NC_035078.1	69011466	.	A	G	.	.	MAF_INRAE=7.5
NC_035078.1	69011467	.	G	A	.	.	MAF_INRAE=7.5
NC_035078.1	69011474	.	C	T	.	.	MAF_USDA=29.412
NC_035078.1	69011477	.	G	T	.	.	MAF_INRAE=6.667
NC_035078.1	69011482	.	A	G	.	.	MAF_INRAE=5.833
NC_035078.1	69011492	.	T	C	.	.	MAF_INRAE=3.333
NC_035078.1	69011496	.	A	G	.	.	MAF_INRAE=3.333
NC_035078.1	69011498	.	G	A	.	.	MAF_INRAE=3.333
NC_035078.1	69011572	.	C	G	.	.	MAF_USDA=1.639
NC_035078.1	69011582	.	C	T	.	.	MAF_USDA=5.294
NC_035078.1	69011640	.	C	A	.	.	MAF_USDA=1.639
NC_035078.1	69011675	.	T	C	.	.	MAF_USDA=1.639
NC_035078.1	69011745	.	T	C	.	.	MAF_INRAE=10.0
NC_035078.1	69011751	.	T	C	.	.	MAF_INRAE=9.167
NC_035078.1	69011767	.	A	G	.	.	MAF_USDA=1.639
NC_035078.1	69011772	.	T	A	.	.	MAF_INRAE=8.333
NC_035078.1	69011778	.	C	A	.	.	MAF_INRAE=8.333
NC_035078.1	69011788	.	A	G	.	.	MAF_INRAE=7.5
NC_035078.1	69011790	.	A	G	.	.	MAF_INRAE=7.5
NC_035078.1	69011804	.	T	C	.	.	MAF_INRAE=5.0
NC_035078.1	69011805	.	A	G	.	.	MAF_INRAE=5.0
NC_035078.1	69011814	.	G	T	.	.	MAF_USDA=11.765
NC_035078.1	69011860	.	G	A	.	.	MAF_USDA=1.639
NC_035078.1	69011884	.	G	T	.	.	MAF_USDA=2.459
NC_035078.1	69011977	.	G	C	.	.	MAF_INRAE=40.506;MAF_USDA=28.235
NC_035078.1	69012010	.	C	G	.	.	MAF_INRAE=47.368;MAF_USDA=3.529
NC_035078.1	69012079	.	T	C	.	.	MAF_USDA=26.19
NC_035078.1	69012109	.	G	C	.	.	MAF_USDA=4.167
NC_035078.1	69012192	.	C	G	.	.	MAF_USDA=7.143
NC_035078.1	69012485	.	C	T	.	.	MAF_INRAE=10.526
NC_035078.1	69012493	.	G	A	.	.	MAF_USDA=4.098
NC_035078.1	69012502	.	A	T	.	.	MAF_USDA=2.459
NC_035078.1	69012504	.	G	T	.	.	MAF_USDA=4.098
NC_035078.1	69012561	.	T	C	.	.	MAF_USDA=7.647
NC_035078.1	69012620	.	G	C	.	.	MAF_USDA=2.083
NC_035078.1	69012705	.	C	T	.	.	MAF_USDA=3.279
NC_035078.1	69012783	.	T	C	.	.	MAF_INRAE=36.709;MAF_USDA=11.176
NC_035078.1	69012801	.	A	T	.	.	MAF_INRAE=36.709;MAF_USDA=24.706
NC_035078.1	69012856	.	C	A	.	.	MAF_INRAE=5.0
NC_035078.1	69012913	.	A	T	.	.	MAF_INRAE=5.833;MAF_USDA=7.738
NC_035078.1	69012978	.	G	A	.	.	MAF_INRAE=44.304;MAF_USDA=39.412
NC_035078.1	69013006	.	G	A	.	.	MAF_INRAE=44.304;MAF_USDA=38.824
NC_035078.1	69013031	.	C	T	.	.	MAF_USDA=14.706
NC_035078.1	69013039	.	T	C	.	.	MAF_USDA=13.529
NC_035078.1	69013051	.	C	T	.	.	MAF_USDA=7.377
NC_035078.1	69013216	.	G	T	.	.	MAF_USDA=14.118
NC_035078.1	69013242	.	T	C	.	.	MAF_INRAE=36.709;MAF_USDA=25.294
NC_035078.1	69013266	.	T	G	.	.	MAF_INRAE=36.709;MAF_USDA=24.706
NC_035078.1	69013277	.	A	G	.	.	MAF_INRAE=36.709;MAF_USDA=25.882
NC_035078.1	69013292	.	A	T	.	.	MAF_USDA=4.098
NC_035078.1	69013302	.	T	A	.	.	MAF_USDA=1.639
NC_035078.1	69013353	.	T	A	.	.	MAF_USDA=1.639
NC_035078.1	69013360	.	A	G	.	.	MAF_INRAE=5.263
NC_035078.1	69013426	.	C	A	.	.	MAF_USDA=1.765
NC_035078.1	69013454	.	C	A	.	.	MAF_USDA=3.279
NC_035078.1	69013456	.	C	T	.	.	MAF_INRAE=43.038;MAF_USDA=39.412
NC_035078.1	69013484	.	A	T	.	.	MAF_USDA=4.118
NC_035078.1	69013525	.	C	A	.	.	MAF_INRAE=43.038;MAF_USDA=42.941
NC_035078.1	69013574	.	T	C	.	.	MAF_INRAE=42.405;MAF_USDA=43.529
NC_035078.1	69013649	.	C	T	.	.	MAF_USDA=1.639
NC_035078.1	69013695	.	A	C	.	.	MAF_INRAE=10.526
NC_035078.1	69013763	.	G	A	.	.	MAF_USDA=13.529
NC_035078.1	69013829	.	C	T	.	.	MAF_USDA=2.459
NC_035078.1	69014025	.	T	C	.	.	MAF_INRAE=26.316;MAF_USDA=42.262
NC_035078.1	69014045	.	G	A	.	.	MAF_INRAE=26.316;MAF_USDA=39.412
NC_035078.1	69014064	.	G	A	.	.	MAF_INRAE=5.263;MAF_USDA=3.279
NC_035078.1	69014090	.	G	A	.	.	MAF_USDA=1.639
NC_035078.1	69014165	.	A	C	.	.	MAF_USDA=13.253
NC_035078.1	69014184	.	T	C	.	.	MAF_INRAE=18.987
NC_035078.1	69014217	.	G	A	.	.	MAF_INRAE=47.5;MAF_USDA=33.529
NC_035078.1	69014231	.	G	A	.	.	MAF_USDA=1.639
NC_035078.1	69014375	.	T	G	.	.	MAF_USDA=1.667
NC_035078.1	69014382	.	C	T	.	.	MAF_USDA=1.667
NC_035078.1	69014401	.	A	G	.	.	MAF_INRAE=50.0;MAF_USDA=39.583
NC_035078.1	69014436	.	C	A	.	.	MAF_USDA=13.253
NC_035078.1	69014453	.	T	A	.	.	MAF_USDA=3.39
NC_035078.1	69014454	.	C	A	.	.	MAF_USDA=3.333
NC_035078.1	69014510	.	T	G	.	.	MAF_USDA=1.765
NC_035078.1	69014618	.	C	A	.	.	MAF_USDA=1.667
NC_035078.1	69014713	.	A	C	.	.	MAF_INRAE=10.0;MAF_USDA=9.322
NC_035078.1	69014717	.	T	C	.	.	MAF_USDA=3.39
NC_035078.1	69014719	.	G	C	.	.	MAF_USDA=15.06
NC_035078.1	69014745	.	G	A	.	.	MAF_USDA=1.695
NC_035078.1	69014783	.	T	G	.	.	MAF_USDA=1.667
NC_035078.1	69014833	.	T	G	.	.	MAF_USDA=6.557
NC_035078.1	69014855	.	G	A	.	.	MAF_USDA=6.25
NC_035078.1	69014891	.	G	T	.	.	MAF_USDA=4.237
NC_035078.1	69014912	.	T	A	.	.	MAF_USDA=6.024
NC_035078.1	69014976	.	C	A	.	.	MAF_INRAE=6.667;MAF_USDA=1.695
NC_035078.1	69015017	.	A	G	.	.	MAF_USDA=13.253
NC_035078.1	69015094	.	T	C	.	.	MAF_INRAE=28.333;MAF_USDA=6.024
NC_035078.1	69015097	.	A	G	.	.	MAF_INRAE=49.167;MAF_USDA=18.75
NC_035078.1	69015170	.	G	T	.	.	MAF_USDA=2.459
NC_035078.1	69015198	.	A	C	.	.	MAF_USDA=4.098
NC_035078.1	69015279	.	G	T	.	.	MAF_INRAE=50.0;MAF_USDA=34.94
NC_035078.1	69015350	.	G	T	.	.	MAF_USDA=13.855
NC_035078.1	69015457	.	C	A	.	.	MAF_INRAE=22.5
NC_035078.1	69015464	.	T	C	.	.	MAF_INRAE=49.167;MAF_USDA=34.706
NC_035078.1	69015471	.	G	T	.	.	MAF_INRAE=5.063;MAF_USDA=4.098
NC_035078.1	69015522	.	T	C	.	.	MAF_INRAE=48.333;MAF_USDA=34.94
NC_035078.1	69015531	.	A	G	.	.	MAF_INRAE=48.333;MAF_USDA=35.542
NC_035078.1	69015565	.	G	A	.	.	MAF_INRAE=36.076;MAF_USDA=25.301
NC_035078.1	69015653	.	T	G	.	.	MAF_INRAE=3.797;MAF_USDA=1.695
NC_035078.1	69015711	.	C	A	.	.	MAF_USDA=1.695
NC_035078.1	69015717	.	C	T	.	.	MAF_USDA=2.542
NC_035078.1	69015726	.	G	T	.	.	MAF_USDA=5.085
NC_035078.1	69015934	.	G	T	.	.	MAF_USDA=22.917
NC_035078.1	69015945	.	G	A	.	.	MAF_USDA=3.571
NC_035078.1	69015986	.	T	A	.	.	MAF_INRAE=5.0;MAF_USDA=10.417
NC_035078.1	69016051	.	T	C	.	.	MAF_INRAE=48.333;MAF_USDA=37.952
NC_035078.1	69016100	.	A	C	.	.	MAF_USDA=1.667
NC_035078.1	69016184	.	G	C	.	.	MAF_INRAE=5.833;MAF_USDA=17.47
NC_035078.1	69016207	.	C	T	.	.	MAF_INRAE=5.833;MAF_USDA=16.867
NC_035078.1	69016209	.	G	C	.	.	MAF_INRAE=50.0;MAF_USDA=46.988
NC_035078.1	69016237	.	T	G	.	.	MAF_USDA=12.651
NC_035078.1	69016244	.	C	A	.	.	MAF_USDA=12.805
NC_035078.1	69016266	.	C	T	.	.	MAF_INRAE=36.709;MAF_USDA=25.61
NC_035078.1	69016312	.	C	A	.	.	MAF_INRAE=49.167;MAF_USDA=18.75
NC_035078.1	69016358	.	G	A	.	.	MAF_USDA=18.75
NC_035078.1	69016459	.	C	T	.	.	MAF_USDA=1.695
NC_035078.1	69016497	.	G	T	.	.	MAF_INRAE=18.354
NC_035078.1	69016686	.	A	G	.	.	MAF_USDA=7.627
NC_035078.1	69016709	.	A	G	.	.	MAF_USDA=15.06
NC_035078.1	69016727	.	C	A	.	.	MAF_INRAE=47.5;MAF_USDA=36.145
NC_035078.1	69016770	.	C	T	.	.	MAF_USDA=3.614
NC_035078.1	69016812	.	C	T	.	.	MAF_USDA=3.39
NC_035078.1	69016834	.	C	A	.	.	MAF_USDA=2.542
NC_035078.1	69016867	.	G	C	.	.	MAF_INRAE=49.167;MAF_USDA=48.795
NC_035078.1	69016871	.	T	G	.	.	MAF_INRAE=46.667;MAF_USDA=30.12
NC_035078.1	69016877	.	A	C	.	.	MAF_INRAE=46.667;MAF_USDA=30.12
NC_035078.1	69016954	.	C	A	.	.	MAF_USDA=1.695
NC_035078.1	69016964	.	A	G	.	.	MAF_USDA=13.253
NC_035078.1	69016986	.	G	A	.	.	MAF_INRAE=1.667
NC_035078.1	69016988	.	G	C	.	.	MAF_INRAE=1.667
NC_035078.1	69016990	.	G	T	.	.	MAF_INRAE=1.667
NC_035078.1	69017004	.	G	T	.	.	MAF_INRAE=22.785;MAF_USDA=6.471
NC_035078.1	69017025	.	A	T	.	.	MAF_INRAE=43.038;MAF_USDA=40.588
NC_035078.1	69017141	.	C	G	.	.	MAF_USDA=1.639
NC_035078.1	69017280	.	A	G	.	.	MAF_INRAE=42.405;MAF_USDA=44.118
NC_035078.1	69017497	.	A	G	.	.	MAF_INRAE=13.924;MAF_USDA=6.25
NC_035078.1	69017535	.	C	T	.	.	MAF_USDA=2.459
NC_035078.1	69017611	.	C	T	.	.	MAF_USDA=13.529
NC_035078.1	69017731	.	C	A	.	.	MAF_USDA=13.529
NC_035078.1	69017816	.	C	A	.	.	MAF_USDA=3.529
NC_035078.1	69017864	.	A	G	.	.	MAF_USDA=1.639
NC_035078.1	69017961	.	T	C	.	.	MAF_USDA=13.529
NC_035078.1	69017997	.	G	C	.	.	MAF_INRAE=37.975;MAF_USDA=7.059
NC_035078.1	69018087	.	C	G	.	.	MAF_USDA=6.25
NC_035078.1	69018089	.	G	A	.	.	MAF_USDA=1.639
NC_035078.1	69018119	.	T	C	.	.	MAF_USDA=4.118
NC_035078.1	69018156	.	T	C	.	.	MAF_USDA=1.639
NC_035078.1	69018181	.	A	G	.	.	MAF_USDA=12.5
NC_035078.1	69018183	.	C	G	.	.	MAF_USDA=12.5
NC_035078.1	69018386	.	A	G	.	.	MAF_USDA=18.75
NC_035078.1	69018388	.	A	C	.	.	MAF_USDA=20.833
NC_035078.1	69018452	.	A	C	.	.	MAF_USDA=1.639
NC_035078.1	69018458	.	T	A	.	.	MAF_USDA=1.639
NC_035078.1	69018478	.	C	A	.	.	MAF_USDA=3.279
NC_035078.1	69018489	.	C	A	.	.	MAF_INRAE=41.772;MAF_USDA=47.647
NC_035078.1	69018539	.	C	T	.	.	MAF_INRAE=32.911;MAF_USDA=2.941
NC_035078.1	69018547	.	C	T	.	.	MAF_USDA=14.706
NC_035078.1	69018579	.	T	A	.	.	MAF_INRAE=42.405;MAF_USDA=44.118
NC_035078.1	69018582	.	A	G	.	.	MAF_USDA=2.083
NC_035078.1	69018588	.	G	A	.	.	MAF_USDA=7.647
NC_035078.1	69018625	.	G	A	.	.	MAF_INRAE=38.608;MAF_USDA=14.118
NC_035078.1	69018663	.	A	G	.	.	MAF_USDA=1.639
NC_035078.1	69018667	.	A	G	.	.	MAF_USDA=2.459
NC_035078.1	69018668	.	C	G	.	.	MAF_USDA=2.459
NC_035078.1	69018734	.	C	T	.	.	MAF_USDA=1.667
NC_035078.1	69018750	.	C	A	.	.	MAF_USDA=3.333
NC_035078.1	69018866	.	G	T	.	.	MAF_USDA=3.279
NC_035078.1	69018879	.	A	T	.	.	MAF_USDA=1.639
NC_035078.1	69018915	.	T	C	.	.	MAF_USDA=1.639
NC_035078.1	69018930	.	A	C	.	.	MAF_USDA=1.639
NC_035078.1	69018948	.	C	T	.	.	MAF_USDA=1.639
NC_035078.1	69018950	.	T	G	.	.	MAF_USDA=1.639
NC_035078.1	69019006	.	C	A	.	.	MAF_INRAE=37.342;MAF_USDA=40.476
NC_035078.1	69019007	.	T	A	.	.	MAF_INRAE=5.833;MAF_USDA=4.762
NC_035078.1	69019089	.	A	G	.	.	MAF_USDA=3.333
NC_035078.1	69019138	.	T	A	.	.	MAF_USDA=4.167
NC_035078.1	69019141	.	A	C	.	.	MAF_USDA=2.5
NC_035078.1	69019233	.	A	C	.	.	MAF_INRAE=36.709;MAF_USDA=26.506
NC_035078.1	69019247	.	A	T	.	.	MAF_INRAE=41.772;MAF_USDA=48.171
NC_035078.1	69019294	.	C	G	.	.	MAF_INRAE=42.405;MAF_USDA=22.917
NC_035078.1	69019314	.	A	G	.	.	MAF_USDA=1.724
NC_035078.1	69019330	.	C	T	.	.	MAF_INRAE=13.924;MAF_USDA=6.25
NC_035078.1	69019434	.	A	C	.	.	MAF_INRAE=41.772;MAF_USDA=46.988
NC_035078.1	69019439	.	T	C	.	.	MAF_USDA=13.855
NC_035078.1	69019575	.	C	G	.	.	MAF_USDA=14.458
NC_035078.1	69019768	.	G	A	.	.	MAF_INRAE=5.263;MAF_USDA=1.639
NC_035078.1	69019769	.	A	T	.	.	MAF_USDA=7.647
NC_035078.1	69019809	.	T	C	.	.	MAF_USDA=12.941
NC_035078.1	69019811	.	T	G	.	.	MAF_USDA=12.941
NC_035078.1	69019812	.	T	A	.	.	MAF_USDA=12.941
NC_035078.1	69019818	.	C	T	.	.	MAF_USDA=13.529
NC_035078.1	69020023	.	C	A	.	.	MAF_USDA=2.459
NC_035078.1	69020159	.	C	T	.	.	MAF_USDA=1.639
NC_035078.1	69020365	.	C	A	.	.	MAF_INRAE=18.987;MAF_USDA=7.059
NC_035078.1	69020434	.	C	T	.	.	MAF_USDA=4.706
NC_035078.1	69020633	.	C	A	.	.	MAF_USDA=1.639
NC_035078.1	69020639	.	C	T	.	.	MAF_USDA=4.098
NC_035078.1	69020646	.	A	G	.	.	MAF_USDA=13.529
NC_035078.1	69020660	.	A	G	.	.	MAF_INRAE=43.671;MAF_USDA=45.294
NC_035078.1	69020691	.	C	T	.	.	MAF_USDA=6.557
NC_035078.1	69020716	.	C	T	.	.	MAF_USDA=4.098
NC_035078.1	69020789	.	C	A	.	.	MAF_INRAE=27.848;MAF_USDA=7.059
NC_035078.1	69020808	.	G	A	.	.	MAF_USDA=2.459
NC_035078.1	69021099	.	C	A	.	.	MAF_USDA=4.118
NC_035078.1	69021100	.	T	A	.	.	MAF_USDA=1.639
NC_035078.1	69021265	.	A	T	.	.	MAF_INRAE=2.5
NC_035078.1	69021294	.	G	A	.	.	MAF_INRAE=5.263;MAF_USDA=2.5
NC_035078.1	69021334	.	G	T	.	.	MAF_USDA=1.639
NC_035078.1	69021417	.	C	G	.	.	MAF_INRAE=5.263;MAF_USDA=3.279
NC_035078.1	69021494	.	C	T	.	.	MAF_USDA=1.639
NC_035078.1	69021575	.	T	C	.	.	MAF_INRAE=5.833
NC_035078.1	69021579	.	C	T	.	.	MAF_INRAE=5.833;MAF_USDA=5.882
NC_035078.1	69021612	.	T	G	.	.	MAF_USDA=2.353
NC_035078.1	69021858	.	A	G	.	.	MAF_USDA=2.459
NC_035078.1	69021860	.	C	T	.	.	MAF_INRAE=6.667;MAF_USDA=15.574
NC_035078.1	69021898	.	G	A	.	.	MAF_USDA=1.639
NC_035078.1	69021902	.	G	T	.	.	MAF_USDA=4.118
NC_035078.1	69021975	.	G	A	.	.	MAF_USDA=4.098
NC_035078.1	69021997	.	T	C	.	.	MAF_INRAE=36.709;MAF_USDA=4.706
NC_035078.1	69022030	.	G	C	.	.	MAF_USDA=7.377
NC_035078.1	69022111	.	G	A	.	.	MAF_USDA=1.639
NC_035078.1	69022114	.	C	T	.	.	MAF_USDA=7.377
NC_035078.1	69022145	.	T	A	.	.	MAF_INRAE=5.263;MAF_USDA=15.294
NC_035078.1	69022186	.	C	T	.	.	MAF_USDA=1.639
NC_035078.1	69022209	.	C	G	.	.	MAF_USDA=4.098
NC_035078.1	69022260	.	C	T	.	.	MAF_USDA=1.765
NC_035078.1	69022269	.	T	A	.	.	MAF_USDA=2.459
NC_035078.1	69022321	.	G	A	.	.	MAF_INRAE=5.263;MAF_USDA=22.917
NC_035078.1	69022338	.	T	G	.	.	MAF_INRAE=41.772;MAF_USDA=48.824
NC_035078.1	69022349	.	A	C	.	.	MAF_USDA=5.882
NC_035078.1	69022404	.	G	A	.	.	MAF_INRAE=18.987;MAF_USDA=7.377
NC_035078.1	69022422	.	A	G	.	.	MAF_USDA=2.459
NC_035078.1	69022429	.	T	C	.	.	MAF_USDA=2.459
NC_035078.1	69022459	.	C	T	.	.	MAF_USDA=1.639
NC_035078.1	69022460	.	A	G	.	.	MAF_INRAE=44.304;MAF_USDA=31.176
NC_035078.1	69022535	.	T	C	.	.	MAF_INRAE=41.772;MAF_USDA=49.405
NC_035078.1	69022546	.	T	G	.	.	MAF_USDA=4.118
NC_035078.1	69022556	.	C	G	.	.	MAF_USDA=3.279
NC_035078.1	69022564	.	C	T	.	.	MAF_INRAE=41.772;MAF_USDA=47.647
NC_035078.1	69022609	.	T	C	.	.	MAF_USDA=32.353
NC_035078.1	69022720	.	C	T	.	.	MAF_USDA=4.098
NC_035078.1	69022731	.	T	A	.	.	MAF_INRAE=33.544;MAF_USDA=3.529
NC_035078.1	69022748	.	C	T	.	.	MAF_USDA=1.639
NC_035078.1	69022816	.	G	A	.	.	MAF_USDA=4.098
NC_035078.1	69022933	.	G	A	.	.	MAF_INRAE=43.038;MAF_USDA=34.706
NC_035078.1	69022954	.	T	C	.	.	MAF_INRAE=36.709;MAF_USDA=10.0
NC_035078.1	69023021	.	C	A	.	.	MAF_INRAE=2.5
NC_035078.1	69023030	.	T	A	.	.	MAF_INRAE=43.671;MAF_USDA=25.294
NC_035078.1	69023118	.	T	C	.	.	MAF_USDA=19.565
NC_035078.1	69023259	.	G	T	.	.	MAF_USDA=2.459
NC_035078.1	69023265	.	C	T	.	.	MAF_USDA=1.639
NC_035078.1	69023387	.	G	A	.	.	MAF_INRAE=1.667
NC_035078.1	69023414	.	G	A	.	.	MAF_USDA=4.167
NC_035078.1	69023455	.	G	T	.	.	MAF_INRAE=18.987
NC_035078.1	69023478	.	A	G	.	.	MAF_USDA=3.529
NC_035078.1	69023480	.	G	A	.	.	MAF_USDA=3.529
NC_035078.1	69023481	.	G	A	.	.	MAF_USDA=2.459
NC_035078.1	69023485	.	A	T	.	.	MAF_INRAE=5.833;MAF_USDA=8.235
NC_035078.1	69023495	.	T	C	.	.	MAF_INRAE=23.418;MAF_USDA=11.765
NC_035078.1	69023602	.	C	A	.	.	MAF_USDA=1.765
NC_035078.1	69023635	.	G	A	.	.	MAF_INRAE=24.051;MAF_USDA=31.176
NC_035078.1	69023637	.	G	A	.	.	MAF_USDA=2.083
NC_035078.1	69023692	.	G	A	.	.	MAF_USDA=2.941
NC_035078.1	69023698	.	G	A	.	.	MAF_USDA=1.639
NC_035078.1	69023758	.	A	G	.	.	MAF_USDA=7.377
NC_035078.1	69023792	.	T	C	.	.	MAF_INRAE=10.526
NC_035078.1	69023916	.	G	A	.	.	MAF_USDA=5.357
NC_035078.1	69023949	.	G	T	.	.	MAF_USDA=1.639
NC_035078.1	69023957	.	T	C	.	.	MAF_INRAE=14.557;MAF_USDA=20.588
NC_035078.1	69024082	.	G	A	.	.	MAF_USDA=1.639
NC_035078.1	69024126	.	A	G	.	.	MAF_INRAE=24.684;MAF_USDA=48.824
NC_035078.1	69024149	.	G	T	.	.	MAF_USDA=1.639
NC_035078.1	69024152	.	G	T	.	.	MAF_USDA=1.639
NC_035078.1	69024162	.	C	A	.	.	MAF_USDA=1.639
NC_035078.1	69024261	.	T	C	.	.	MAF_INRAE=25.316;MAF_USDA=40.588
NC_035078.1	69024322	.	C	T	.	.	MAF_USDA=8.197
NC_035078.1	69024386	.	C	A	.	.	MAF_INRAE=32.911;MAF_USDA=3.529
NC_035078.1	69024423	.	T	C	.	.	MAF_USDA=12.941
NC_035078.1	69024459	.	G	A	.	.	MAF_USDA=8.333
NC_035078.1	69024478	.	G	A	.	.	MAF_INRAE=5.696;MAF_USDA=14.706
NC_035078.1	69024489	.	G	T	.	.	MAF_USDA=2.353
NC_035078.1	69024540	.	A	G	.	.	MAF_USDA=8.197
NC_035078.1	69024552	.	C	T	.	.	MAF_INRAE=5.696;MAF_USDA=14.118
NC_035078.1	69024596	.	G	C	.	.	MAF_INRAE=14.557;MAF_USDA=25.0
NC_035078.1	69024664	.	G	T	.	.	MAF_INRAE=32.911;MAF_USDA=3.529
NC_035078.1	69024693	.	G	A	.	.	MAF_USDA=2.353
NC_035078.1	69024833	.	A	C	.	.	MAF_INRAE=32.911;MAF_USDA=3.529
NC_035078.1	69024861	.	T	C	.	.	MAF_USDA=3.279
NC_035078.1	69024865	.	A	T	.	.	MAF_INRAE=14.557;MAF_USDA=21.176
NC_035078.1	69024980	.	A	T	.	.	MAF_INRAE=10.526
NC_035078.1	69024985	.	C	A	.	.	MAF_INRAE=22.785;MAF_USDA=8.824
NC_035078.1	69025092	.	G	A	.	.	MAF_USDA=1.639
NC_035078.1	69025184	.	C	A	.	.	MAF_USDA=1.639
NC_035078.1	69025211	.	G	A	.	.	MAF_INRAE=18.354
NC_035078.1	69025243	.	C	T	.	.	MAF_USDA=1.765
NC_035078.1	69025308	.	A	C	.	.	MAF_USDA=8.333
NC_035078.1	69025463	.	T	A	.	.	MAF_USDA=3.571
NC_035078.1	69025483	.	C	T	.	.	MAF_USDA=4.167
NC_035078.1	69025608	.	C	T	.	.	MAF_USDA=1.695
NC_035078.1	69025644	.	G	T	.	.	MAF_USDA=1.667
NC_035078.1	69025707	.	A	G	.	.	MAF_USDA=27.381
NC_035078.1	69025802	.	G	T	.	.	MAF_USDA=2.5
NC_035078.1	69025895	.	C	T	.	.	MAF_USDA=4.167
NC_035078.1	69025954	.	A	G	.	.	MAF_USDA=12.5
NC_035078.1	69025978	.	T	A	.	.	MAF_USDA=17.857
NC_035078.1	69025986	.	A	T	.	.	MAF_USDA=17.857
NC_035078.1	69026008	.	C	T	.	.	MAF_USDA=8.333
NC_035078.1	69026015	.	A	C	.	.	MAF_USDA=2.5
NC_035078.1	69026038	.	C	A	.	.	MAF_USDA=1.667
NC_035078.1	69026060	.	A	C	.	.	MAF_USDA=1.667
NC_035078.1	69026067	.	A	C	.	.	MAF_USDA=28.571
NC_035078.1	69026088	.	A	C	.	.	MAF_USDA=5.357
NC_035078.1	69026128	.	T	C	.	.	MAF_USDA=29.518
NC_035078.1	69026160	.	C	T	.	.	MAF_USDA=1.667
NC_035078.1	69026185	.	C	A	.	.	MAF_USDA=10.833
NC_035078.1	69026337	.	G	T	.	.	MAF_USDA=1.639
NC_035078.1	69026425	.	G	T	.	.	MAF_USDA=4.918
NC_035078.1	69026448	.	A	G	.	.	MAF_USDA=8.333
NC_035078.1	69026468	.	T	G	.	.	MAF_USDA=1.639
NC_035078.1	69026491	.	T	G	.	.	MAF_USDA=3.279
NC_035078.1	69026593	.	G	C	.	.	MAF_USDA=9.836
NC_035078.1	69026733	.	C	A	.	.	MAF_INRAE=25.316;MAF_USDA=46.471
NC_035078.1	69026756	.	T	A	.	.	MAF_USDA=1.639
NC_035078.1	69026841	.	C	G	.	.	MAF_INRAE=15.19;MAF_USDA=25.882
NC_035078.1	69026854	.	G	A	.	.	MAF_USDA=4.118
NC_035078.1	69026861	.	G	A	.	.	MAF_USDA=1.639
NC_035078.1	69026895	.	G	A	.	.	MAF_USDA=1.639
NC_035078.1	69027029	.	G	T	.	.	MAF_USDA=2.941
NC_035078.1	69027055	.	C	T	.	.	MAF_USDA=5.294
NC_035078.1	69027113	.	A	C	.	.	MAF_USDA=6.25
NC_035078.1	69027243	.	C	A	.	.	MAF_USDA=18.75
NC_035078.1	69027306	.	A	C	.	.	MAF_USDA=1.639
NC_035078.1	69027312	.	G	T	.	.	MAF_USDA=2.459
NC_035078.1	69027611	.	C	A	.	.	MAF_INRAE=41.772;MAF_USDA=23.529
NC_035078.1	69027621	.	A	G	.	.	MAF_INRAE=18.987
NC_035078.1	69027625	.	A	T	.	.	MAF_USDA=2.459
NC_035078.1	69027626	.	T	A	.	.	MAF_USDA=2.459
NC_035078.1	69027629	.	G	T	.	.	MAF_USDA=12.5
NC_035078.1	69027652	.	G	T	.	.	MAF_USDA=4.118
NC_035078.1	69027721	.	C	T	.	.	MAF_USDA=8.333
NC_035078.1	69027802	.	T	G	.	.	MAF_USDA=2.459
NC_035078.1	69027824	.	C	A	.	.	MAF_INRAE=22.785;MAF_USDA=6.471
NC_035078.1	69027833	.	C	T	.	.	MAF_INRAE=19.62;MAF_USDA=44.706
NC_035078.1	69028027	.	T	C	.	.	MAF_USDA=1.639
NC_035078.1	69028040	.	T	C	.	.	MAF_USDA=14.118
NC_035078.1	69028231	.	T	G	.	.	MAF_INRAE=5.263;MAF_USDA=7.647
NC_035078.1	69028249	.	C	A	.	.	MAF_INRAE=5.696;MAF_USDA=12.941
NC_035078.1	69028265	.	A	C	.	.	MAF_INRAE=16.456;MAF_USDA=20.588
NC_035078.1	69028295	.	C	T	.	.	MAF_INRAE=33.544;MAF_USDA=3.529
NC_035078.1	69028296	.	G	A	.	.	MAF_USDA=10.417
NC_035078.1	69028329	.	T	C	.	.	MAF_INRAE=5.263;MAF_USDA=12.353
NC_035078.1	69028374	.	T	A	.	.	MAF_INRAE=18.354
NC_035078.1	69028386	.	G	T	.	.	MAF_INRAE=18.354
NC_035078.1	69028394	.	T	A	.	.	MAF_INRAE=5.696;MAF_USDA=12.353
NC_035078.1	69028413	.	G	T	.	.	MAF_INRAE=5.696;MAF_USDA=11.765
NC_035078.1	69028415	.	A	C	.	.	MAF_INRAE=15.833;MAF_USDA=50.0
NC_035078.1	69028440	.	A	T	.	.	MAF_INRAE=5.263
NC_035078.1	69028496	.	C	T	.	.	MAF_INRAE=5.696;MAF_USDA=12.353
NC_035078.1	69028543	.	T	A	.	.	MAF_INRAE=5.833;MAF_USDA=10.417
NC_035078.1	69028603	.	G	A	.	.	MAF_USDA=12.353
NC_035078.1	69028635	.	C	A	.	.	MAF_USDA=7.377
NC_035078.1	69028672	.	G	C	.	.	MAF_INRAE=16.456
NC_035078.1	69028702	.	T	C	.	.	MAF_USDA=8.333
NC_035078.1	69028703	.	A	T	.	.	MAF_USDA=8.333
NC_035078.1	69028705	.	T	C	.	.	MAF_INRAE=9.494;MAF_USDA=18.75
NC_035078.1	69028708	.	G	A	.	.	MAF_USDA=8.333
NC_035078.1	69028710	.	A	T	.	.	MAF_USDA=8.333
NC_035078.1	69028711	.	T	A	.	.	MAF_USDA=8.333
NC_035078.1	69028723	.	C	T	.	.	MAF_INRAE=32.911;MAF_USDA=3.529
NC_035078.1	69028736	.	C	G	.	.	MAF_INRAE=5.263;MAF_USDA=1.639
NC_035078.1	69028755	.	C	T	.	.	MAF_USDA=9.836
NC_035078.1	69028756	.	G	A	.	.	MAF_USDA=3.279
NC_035078.1	69028795	.	C	G	.	.	MAF_INRAE=22.785;MAF_USDA=5.294
NC_035078.1	69028811	.	G	A	.	.	MAF_USDA=1.667
NC_035078.1	69028845	.	A	G	.	.	MAF_INRAE=15.19;MAF_USDA=26.786
NC_035078.1	69028911	.	C	T	.	.	MAF_USDA=1.639
NC_035078.1	69028962	.	C	T	.	.	MAF_USDA=8.333
NC_035078.1	69029044	.	A	C	.	.	MAF_USDA=12.295
NC_035078.1	69029076	.	A	G	.	.	MAF_USDA=1.639
NC_035078.1	69029083	.	A	C	.	.	MAF_USDA=1.639
NC_035078.1	69029106	.	A	G	.	.	MAF_USDA=3.279
NC_035078.1	69029120	.	G	A	.	.	MAF_USDA=13.115
NC_035078.1	69029124	.	G	A	.	.	MAF_INRAE=5.833;MAF_USDA=21.176
NC_035078.1	69029177	.	G	A	.	.	MAF_USDA=1.639
NC_035078.1	69029271	.	C	T	.	.	MAF_USDA=1.695
NC_035078.1	69029277	.	A	G	.	.	MAF_USDA=1.667
NC_035078.1	69029313	.	G	T	.	.	MAF_USDA=1.639
NC_035078.1	69029361	.	A	T	.	.	MAF_USDA=1.639
NC_035078.1	69029390	.	C	T	.	.	MAF_INRAE=22.785;MAF_USDA=6.471
NC_035078.1	69029407	.	G	A	.	.	MAF_USDA=6.25
NC_035078.1	69029433	.	G	A	.	.	MAF_INRAE=5.833;MAF_USDA=10.417
NC_035078.1	69029453	.	A	G	.	.	MAF_USDA=15.294
NC_035078.1	69029491	.	C	T	.	.	MAF_INRAE=18.987
NC_035078.1	69029518	.	G	A	.	.	MAF_INRAE=14.557;MAF_USDA=27.059
NC_035078.1	69029596	.	A	T	.	.	MAF_USDA=1.639
NC_035078.1	69029603	.	G	A	.	.	MAF_INRAE=5.696;MAF_USDA=13.529
NC_035078.1	69029625	.	C	T	.	.	MAF_USDA=2.459
NC_035078.1	69029652	.	G	A	.	.	MAF_USDA=2.459
NC_035078.1	69029654	.	T	A	.	.	MAF_INRAE=10.127;MAF_USDA=18.235
NC_035078.1	69029728	.	A	G	.	.	MAF_USDA=12.941
NC_035078.1	69029800	.	AACTC	AACTA	.	.	MAF_USDA=8.333
NC_035078.1	69029844	.	T	C	.	.	MAF_USDA=1.639
NC_035078.1	69029894	.	C	A	.	.	MAF_INRAE=5.696;MAF_USDA=13.529
NC_035078.1	69029979	.	A	C	.	.	MAF_USDA=1.639
NC_035078.1	69029988	.	A	G	.	.	MAF_USDA=1.639
NC_035078.1	69029991	.	A	G	.	.	MAF_INRAE=5.833;MAF_USDA=16.667
NC_035078.1	69030005	.	A	C	.	.	MAF_USDA=1.639
NC_035078.1	69030101	.	G	A	.	.	MAF_USDA=1.765
NC_035078.1	69030129	.	C	T	.	.	MAF_USDA=1.639
NC_035078.1	69030132	.	G	T	.	.	MAF_INRAE=20.253;MAF_USDA=30.0
NC_035078.1	69030133	.	A	T	.	.	MAF_INRAE=18.333;MAF_USDA=31.176
NC_035078.1	69030150	.	C	G	.	.	MAF_INRAE=20.253;MAF_USDA=31.176
NC_035078.1	69030202	.	A	G	.	.	MAF_USDA=1.639
NC_035078.1	69030208	.	T	A	.	.	MAF_USDA=14.706
NC_035078.1	69030227	.	A	C	.	.	MAF_USDA=4.118
NC_035078.1	69030237	.	G	A	.	.	MAF_USDA=1.639
NC_035078.1	69030240	.	T	C	.	.	MAF_INRAE=5.696;MAF_USDA=13.529
NC_035078.1	69030258	.	G	T	.	.	MAF_USDA=11.475
NC_035078.1	69030281	.	G	T	.	.	MAF_USDA=2.459
NC_035078.1	69030282	.	A	T	.	.	MAF_USDA=2.459
NC_035078.1	69030287	.	C	A	.	.	MAF_USDA=4.098
NC_035078.1	69030298	.	G	A	.	.	MAF_USDA=6.25
NC_035078.1	69030320	.	C	T	.	.	MAF_USDA=4.098
NC_035078.1	69030347	.	G	A	.	.	MAF_INRAE=47.468;MAF_USDA=37.5
NC_035078.1	69030352	.	G	A	.	.	MAF_USDA=15.882
NC_035078.1	69030408	.	C	T	.	.	MAF_USDA=1.639
NC_035078.1	69030422	.	C	A	.	.	MAF_USDA=1.639
NC_035078.1	69030423	.	C	A	.	.	MAF_USDA=4.118
NC_035078.1	69030451	.	C	A	.	.	MAF_INRAE=20.253;MAF_USDA=31.176
NC_035078.1	69030542	.	A	G	.	.	MAF_INRAE=19.62;MAF_USDA=31.765
NC_035078.1	69030552	.	G	T	.	.	MAF_INRAE=32.911;MAF_USDA=4.706
NC_035078.1	69030596	.	T	C	.	.	MAF_USDA=1.639
NC_035078.1	69030633	.	G	T	.	.	MAF_INRAE=19.62;MAF_USDA=30.588
NC_035078.1	69030674	.	T	A	.	.	MAF_INRAE=5.263;MAF_USDA=1.639
NC_035078.1	69030718	.	C	A	.	.	MAF_INRAE=19.62;MAF_USDA=27.059
NC_035078.1	69030739	.	C	G	.	.	MAF_INRAE=32.911;MAF_USDA=3.529
NC_035078.1	69030797	.	G	T	.	.	MAF_USDA=2.083
NC_035078.1	69030823	.	G	A	.	.	MAF_USDA=2.459
NC_035078.1	69030890	.	A	G	.	.	MAF_USDA=2.459
NC_035078.1	69030891	.	C	G	.	.	MAF_USDA=2.459
NC_035078.1	69030892	.	C	A	.	.	MAF_USDA=2.459
NC_035078.1	69030893	.	C	A	.	.	MAF_USDA=2.459
NC_035078.1	69030894	.	A	T	.	.	MAF_USDA=2.459
NC_035078.1	69030895	.	C	G	.	.	MAF_USDA=2.459
NC_035078.1	69030897	.	G	A	.	.	MAF_USDA=6.25
NC_035078.1	69030900	.	G	A	.	.	MAF_INRAE=15.19;MAF_USDA=24.706
NC_035078.1	69030907	.	G	T	.	.	MAF_USDA=1.639
NC_035078.1	69030912	.	G	T	.	.	MAF_USDA=1.639
NC_035078.1	69030943	.	A	C	.	.	MAF_INRAE=18.987;MAF_USDA=8.333
NC_035078.1	69031083	.	T	C	.	.	MAF_USDA=1.639
NC_035078.1	69031141	.	T	G	.	.	MAF_INRAE=23.418;MAF_USDA=6.471
NC_035078.1	69031219	.	A	G	.	.	MAF_INRAE=7.5;MAF_USDA=29.762
NC_035078.1	69031226	.	G	C	.	.	MAF_INRAE=2.5
NC_035078.1	69031283	.	A	T	.	.	MAF_INRAE=4.167;MAF_USDA=8.333
NC_035078.1	69031323	.	A	G	.	.	MAF_USDA=1.639
NC_035078.1	69031399	.	G	C	.	.	MAF_USDA=3.279
NC_035078.1	69031421	.	G	A	.	.	MAF_INRAE=22.785;MAF_USDA=6.471
NC_035078.1	69031532	.	A	G	.	.	MAF_USDA=2.459
NC_035078.1	69031585	.	T	G	.	.	MAF_USDA=12.295
NC_035078.1	69031779	.	G	C	.	.	MAF_USDA=4.706
NC_035078.1	69031857	.	C	T	.	.	MAF_INRAE=1.667;MAF_USDA=5.882
NC_035078.1	69031867	.	A	T	.	.	MAF_USDA=1.639
NC_035078.1	69031971	.	G	A	.	.	MAF_USDA=13.934
NC_035078.1	69031978	.	A	G	.	.	MAF_INRAE=1.667;MAF_USDA=5.294
NC_035078.1	69031980	.	G	C	.	.	MAF_USDA=11.475
NC_035078.1	69031983	.	G	A	.	.	MAF_INRAE=5.696;MAF_USDA=14.706
NC_035078.1	69032043	.	T	A	.	.	MAF_INRAE=25.316;MAF_USDA=24.118
NC_035078.1	69032054	.	G	A	.	.	MAF_INRAE=2.5
NC_035078.1	69032159	.	G	T	.	.	MAF_INRAE=1.667;MAF_USDA=5.294
NC_035078.1	69032197	.	G	T	.	.	MAF_USDA=5.882
NC_035078.1	69032273	.	C	T	.	.	MAF_USDA=1.639
NC_035078.1	69032302	.	C	A	.	.	MAF_USDA=1.639
NC_035078.1	69032322	.	T	G	.	.	MAF_USDA=2.459
NC_035078.1	69032345	.	T	G	.	.	MAF_INRAE=1.667;MAF_USDA=5.294
NC_035078.1	69032433	.	T	G	.	.	MAF_INRAE=5.696;MAF_USDA=14.706
NC_035078.1	69032435	.	A	C	.	.	MAF_USDA=10.656
NC_035078.1	69032500	.	A	G	.	.	MAF_INRAE=1.667;MAF_USDA=5.294
NC_035078.1	69032527	.	C	G	.	.	MAF_INRAE=1.667;MAF_USDA=14.118
NC_035078.1	69032539	.	G	T	.	.	MAF_USDA=1.639
NC_035078.1	69032563	.	G	T	.	.	MAF_INRAE=5.696;MAF_USDA=14.706
NC_035078.1	69032606	.	C	T	.	.	MAF_INRAE=1.667;MAF_USDA=5.294
NC_035078.1	69032607	.	G	A	.	.	MAF_USDA=1.639
NC_035078.1	69032632	.	A	G	.	.	MAF_USDA=1.667
NC_035078.1	69032659	.	G	T	.	.	MAF_USDA=6.667
NC_035078.1	69032760	.	G	T	.	.	MAF_USDA=1.667
NC_035078.1	69032789	.	T	C	.	.	MAF_USDA=4.167
NC_035078.1	69032848	.	T	C	.	.	MAF_USDA=1.667
NC_035078.1	69032858	.	G	T	.	.	MAF_USDA=1.667
NC_035078.1	69032862	.	C	A	.	.	MAF_USDA=2.5
NC_035078.1	69032908	.	A	T	.	.	MAF_USDA=4.167
NC_035078.1	69032915	.	G	T	.	.	MAF_USDA=1.667
NC_035078.1	69032960	.	T	C	.	.	MAF_INRAE=5.263;MAF_USDA=11.667
NC_035078.1	69032973	.	G	T	.	.	MAF_INRAE=19.62;MAF_USDA=12.5
NC_035078.1	69033027	.	C	G	.	.	MAF_USDA=8.333
NC_035078.1	69033117	.	T	A	.	.	MAF_USDA=1.695
NC_035078.1	69033337	.	G	A	.	.	MAF_USDA=1.639
NC_035078.1	69033362	.	T	G	.	.	MAF_USDA=2.459
NC_035078.1	69033363	.	G	T	.	.	MAF_INRAE=6.667;MAF_USDA=20.588
NC_035078.1	69033369	.	A	G	.	.	MAF_USDA=8.824
NC_035078.1	69033448	.	T	C	.	.	MAF_INRAE=6.667;MAF_USDA=10.588
NC_035078.1	69033485	.	A	G	.	.	MAF_INRAE=6.667
NC_035078.1	69033518	.	C	T	.	.	MAF_USDA=2.459
NC_035078.1	69033602	.	T	C	.	.	MAF_INRAE=6.667;MAF_USDA=22.353
NC_035078.1	69033605	.	C	T	.	.	MAF_USDA=1.639
NC_035078.1	69033608	.	C	T	.	.	MAF_USDA=1.639
NC_035078.1	69033670	.	A	C	.	.	MAF_USDA=1.639
NC_035078.1	69033871	.	T	A	.	.	MAF_USDA=2.353
NC_035078.1	69033940	.	A	G	.	.	MAF_INRAE=6.667;MAF_USDA=12.353
NC_035078.1	69033983	.	C	T	.	.	MAF_INRAE=6.667;MAF_USDA=12.353
NC_035078.1	69034083	.	G	A	.	.	MAF_INRAE=8.333;MAF_USDA=24.118
NC_035078.1	69034147	.	C	T	.	.	MAF_USDA=2.459
NC_035078.1	69034162	.	T	C	.	.	MAF_INRAE=6.667;MAF_USDA=12.941
NC_035078.1	69034194	.	C	A	.	.	MAF_INRAE=6.667;MAF_USDA=24.118
NC_035078.1	69034195	.	A	G	.	.	MAF_INRAE=6.667;MAF_USDA=24.118
NC_035078.1	69034309	.	C	T	.	.	MAF_USDA=6.25
NC_035078.1	69034432	.	G	A	.	.	MAF_INRAE=6.667;MAF_USDA=13.529
NC_035078.1	69034490	.	G	A	.	.	MAF_INRAE=5.833;MAF_USDA=5.882
NC_035078.1	69034541	.	A	T	.	.	MAF_INRAE=5.263
NC_035078.1	69034588	.	C	T	.	.	MAF_INRAE=18.987
NC_035078.1	69034618	.	A	G	.	.	MAF_USDA=15.882
NC_035078.1	69034717	.	C	A	.	.	MAF_INRAE=26.582;MAF_USDA=2.941
NC_035078.1	69034736	.	G	T	.	.	MAF_USDA=1.639
NC_035078.1	69035048	.	G	A	.	.	MAF_USDA=1.639
NC_035078.1	69035087	.	G	T	.	.	MAF_USDA=1.639
NC_035078.1	69035154	.	C	T	.	.	MAF_INRAE=24.051;MAF_USDA=8.824
NC_035078.1	69035183	.	T	A	.	.	MAF_USDA=1.639
NC_035078.1	69035313	.	T	A	.	.	MAF_INRAE=6.667;MAF_USDA=24.706
NC_035078.1	69035320	.	G	A	.	.	MAF_INRAE=5.833;MAF_USDA=5.882
NC_035078.1	69035383	.	T	A	.	.	MAF_USDA=1.639
NC_035078.1	69035403	.	C	A	.	.	MAF_INRAE=13.291;MAF_USDA=12.941
NC_035078.1	69035483	.	C	A	.	.	MAF_USDA=2.459
NC_035078.1	69035493	.	T	C	.	.	MAF_INRAE=6.667;MAF_USDA=9.412
NC_035078.1	69035557	.	A	T	.	.	MAF_USDA=8.197
NC_035078.1	69035560	.	G	T	.	.	MAF_USDA=2.941
NC_035078.1	69036492	.	C	T	.	.	MAF_USDA=2.459
NC_035078.1	69036534	.	G	A	.	.	MAF_INRAE=5.263
NC_035078.1	69036671	.	C	A	.	.	MAF_INRAE=7.5;MAF_USDA=23.529
NC_035078.1	69036783	.	A	G	.	.	MAF_INRAE=13.924;MAF_USDA=6.25
NC_035078.1	69036945	.	C	T	.	.	MAF_INRAE=6.667;MAF_USDA=8.824
NC_035078.1	69037011	.	G	A	.	.	MAF_USDA=2.353
NC_035078.1	69037037	.	T	G	.	.	MAF_USDA=12.295
NC_035078.1	69037156	.	C	T	.	.	MAF_USDA=14.754
NC_035078.1	69037158	.	C	T	.	.	MAF_USDA=17.213
NC_035078.1	69037160	.	T	A	.	.	MAF_USDA=18.033
NC_035078.1	69037308	.	C	T	.	.	MAF_USDA=16.393
NC_035078.1	69037393	.	T	C	.	.	MAF_USDA=2.459
NC_035078.1	69037484	.	C	A	.	.	MAF_USDA=3.529
NC_035078.1	69037718	.	G	T	.	.	MAF_USDA=12.295
NC_035078.1	69037767	.	C	T	.	.	MAF_USDA=4.098
NC_035078.1	69037770	.	C	T	.	.	MAF_USDA=1.639
NC_035078.1	69037794	.	C	G	.	.	MAF_USDA=15.574
NC_035078.1	69037818	.	A	T	.	.	MAF_USDA=2.459
NC_035078.1	69037830	.	A	C	.	.	MAF_USDA=3.279
NC_035078.1	69037834	.	C	T	.	.	MAF_USDA=1.639
NC_035078.1	69037843	.	G	A	.	.	MAF_USDA=2.459
NC_035078.1	69037862	.	T	G	.	.	MAF_USDA=4.918
NC_035078.1	69037896	.	C	A	.	.	MAF_USDA=15.574
NC_035078.1	69037964	.	C	A	.	.	MAF_USDA=12.295
NC_035078.1	69037998	.	C	A	.	.	MAF_INRAE=22.785;MAF_USDA=8.824
NC_035078.1	69038020	.	G	A	.	.	MAF_INRAE=6.667;MAF_USDA=11.176
NC_035078.1	69038130	.	G	T	.	.	MAF_USDA=12.295
NC_035078.1	69038357	.	C	T	.	.	MAF_INRAE=3.333;MAF_USDA=8.824
NC_035078.1	69038545	.	A	C	.	.	MAF_USDA=2.459
NC_035078.1	69038742	.	C	T	.	.	MAF_USDA=1.667
NC_035078.1	69038867	.	C	T	.	.	MAF_INRAE=14.557;MAF_USDA=48.824
NC_035078.1	69038868	.	G	A	.	.	MAF_INRAE=35.833;MAF_USDA=32.941
NC_035078.1	69038917	.	T	G	.	.	MAF_INRAE=42.405;MAF_USDA=12.941
NC_035078.1	69038955	.	G	A	.	.	MAF_USDA=18.75
NC_035078.1	69038963	.	G	A	.	.	MAF_USDA=2.459
NC_035078.1	69039107	.	C	T	.	.	MAF_USDA=2.459
NC_035078.1	69039108	.	G	A	.	.	MAF_INRAE=5.263
NC_035078.1	69039188	.	T	A	.	.	MAF_INRAE=9.167;MAF_USDA=24.706
NC_035078.1	69039210	.	A	G	.	.	MAF_INRAE=15.19;MAF_USDA=6.25
NC_035078.1	69039232	.	G	C	.	.	MAF_USDA=4.118
NC_035078.1	69039289	.	C	G	.	.	MAF_USDA=2.941
NC_035078.1	69039291	.	T	C	.	.	MAF_INRAE=23.333
NC_035078.1	69039318	.	C	A	.	.	MAF_USDA=3.279
NC_035078.1	69039428	.	C	A	.	.	MAF_INRAE=10.0;MAF_USDA=25.882
NC_035078.1	69039472	.	A	G	.	.	MAF_INRAE=10.0;MAF_USDA=24.118
NC_035078.1	69039493	.	A	C	.	.	MAF_INRAE=21.519;MAF_USDA=21.765
NC_035078.1	69039519	.	C	G	.	.	MAF_INRAE=22.152;MAF_USDA=30.952
NC_035078.1	69039543	.	T	A	.	.	MAF_INRAE=44.304;MAF_USDA=43.529
NC_035078.1	69039566	.	A	G	.	.	MAF_INRAE=22.152;MAF_USDA=28.235
NC_035078.1	69039585	.	A	T	.	.	MAF_INRAE=22.152;MAF_USDA=27.083
NC_035078.1	69039731	.	C	A	.	.	MAF_INRAE=5.833;MAF_USDA=5.882
NC_035078.1	69039776	.	T	C	.	.	MAF_INRAE=36.709;MAF_USDA=27.059
NC_035078.1	69039790	.	A	T	.	.	MAF_INRAE=10.526
NC_035078.1	69039825	.	G	A	.	.	MAF_USDA=6.25
NC_035078.1	69039833	.	A	T	.	.	MAF_INRAE=15.19;MAF_USDA=6.25
NC_035078.1	69039835	.	A	T	.	.	MAF_INRAE=10.0
NC_035078.1	69039836	.	A	T	.	.	MAF_USDA=1.667
NC_035078.1	69039885	.	T	C	.	.	MAF_USDA=10.656
NC_035078.1	69039928	.	A	T	.	.	MAF_INRAE=40.0;MAF_USDA=25.294
NC_035078.1	69039930	.	A	G	.	.	MAF_INRAE=40.0;MAF_USDA=25.294
NC_035078.1	69039955	.	T	C	.	.	MAF_INRAE=6.667;MAF_USDA=9.412
NC_035078.1	69039956	.	T	G	.	.	MAF_INRAE=14.557;MAF_USDA=6.471
NC_035078.1	69039969	.	A	T	.	.	MAF_USDA=5.738
NC_035078.1	69039982	.	C	G	.	.	MAF_USDA=19.412
NC_035078.1	69039987	.	C	T	.	.	MAF_USDA=6.557
NC_035078.1	69040022	.	T	A	.	.	MAF_USDA=18.824
NC_035078.1	69040078	.	T	C	.	.	MAF_INRAE=15.0;MAF_USDA=21.176
NC_035078.1	69040180	.	C	A	.	.	MAF_INRAE=44.304;MAF_USDA=41.176
NC_035078.1	69040200	.	T	A	.	.	MAF_INRAE=5.263;MAF_USDA=33.529
NC_035078.1	69040234	.	C	A	.	.	MAF_INRAE=43.038;MAF_USDA=24.706
NC_035078.1	69040275	.	A	C	.	.	MAF_INRAE=43.671;MAF_USDA=41.765
NC_035078.1	69040291	.	G	A	.	.	MAF_USDA=1.639
NC_035078.1	69040359	.	G	A	.	.	MAF_INRAE=14.557;MAF_USDA=7.059
NC_035078.1	69040388	.	A	G	.	.	MAF_INRAE=44.304;MAF_USDA=42.353
NC_035078.1	69040389	.	G	A	.	.	MAF_USDA=2.459
NC_035078.1	69040457	.	T	C	.	.	MAF_INRAE=36.076;MAF_USDA=27.647
NC_035078.1	69040533	.	A	G	.	.	MAF_INRAE=15.19;MAF_USDA=7.059
NC_035078.1	69040647	.	A	G	.	.	MAF_INRAE=4.167
NC_035078.1	69040676	.	A	G	.	.	MAF_USDA=2.459
NC_035078.1	69040680	.	A	T	.	.	MAF_INRAE=9.167;MAF_USDA=9.016
NC_035078.1	69040693	.	T	C	.	.	MAF_USDA=4.918
NC_035078.1	69040748	.	A	G	.	.	MAF_INRAE=5.0
NC_035078.1	69040749	.	A	T	.	.	MAF_USDA=6.25
NC_035078.1	69040775	.	T	G	.	.	MAF_INRAE=39.167;MAF_USDA=21.176
NC_035078.1	69040842	.	A	G	.	.	MAF_INRAE=49.167;MAF_USDA=43.75
NC_035078.1	69040886	.	G	C	.	.	MAF_INRAE=28.333;MAF_USDA=5.294
NC_035078.1	69040946	.	C	T	.	.	MAF_INRAE=5.833;MAF_USDA=4.118
NC_035078.1	69040950	.	C	G	.	.	MAF_INRAE=6.667;MAF_USDA=10.0
NC_035078.1	69040960	.	A	G	.	.	MAF_INRAE=37.342;MAF_USDA=28.235
NC_035078.1	69041082	.	C	A	.	.	MAF_USDA=2.459
NC_035078.1	69041108	.	C	T	.	.	MAF_USDA=1.765
NC_035078.1	69041169	.	G	T	.	.	MAF_INRAE=32.911;MAF_USDA=3.529
NC_035078.1	69041199	.	A	C	.	.	MAF_INRAE=36.076;MAF_USDA=28.235
NC_035078.1	69041237	.	C	G	.	.	MAF_USDA=3.279
NC_035078.1	69041343	.	A	T	.	.	MAF_INRAE=36.076;MAF_USDA=25.301
NC_035078.1	69041409	.	C	A	.	.	MAF_INRAE=14.557;MAF_USDA=6.548
NC_035078.1	69041639	.	C	A	.	.	MAF_USDA=40.909
NC_035078.1	69041646	.	T	A	.	.	MAF_USDA=22.727
NC_035078.1	69041647	.	T	A	.	.	MAF_USDA=22.727
NC_035078.1	69041648	.	A	T	.	.	MAF_USDA=40.909
NC_035078.1	69041748	.	G	A	.	.	MAF_USDA=27.273
NC_035078.1	69041812	.	G	A	.	.	MAF_USDA=1.667
NC_035078.1	69041907	.	G	C	.	.	MAF_INRAE=36.709;MAF_USDA=28.571
NC_035078.1	69041955	.	T	C	.	.	MAF_INRAE=3.333
NC_035078.1	69041971	.	A	T	.	.	MAF_INRAE=4.167
NC_035078.1	69041984	.	G	A	.	.	MAF_USDA=4.167
NC_035078.1	69042002	.	A	C	.	.	MAF_USDA=4.167
NC_035078.1	69042040	.	A	G	.	.	MAF_INRAE=21.519;MAF_USDA=10.0
NC_035078.1	69042083	.	C	G	.	.	MAF_USDA=4.918
NC_035078.1	69042118	.	G	T	.	.	MAF_USDA=2.083
NC_035078.1	69042147	.	C	T	.	.	MAF_INRAE=29.167;MAF_USDA=22.917
NC_035078.1	69042196	.	C	T	.	.	MAF_USDA=16.667
NC_035078.1	69042212	.	C	T	.	.	MAF_INRAE=5.263;MAF_USDA=50.0
NC_035078.1	69042213	.	G	T	.	.	MAF_USDA=47.917
NC_035078.1	69042365	.	T	A	.	.	MAF_INRAE=32.911;MAF_USDA=25.294
NC_035078.1	69042454	.	G	A	.	.	MAF_USDA=16.667
NC_035078.1	69042464	.	A	G	.	.	MAF_USDA=10.417
NC_035078.1	69042637	.	A	G	.	.	MAF_USDA=4.348
NC_035078.1	69042674	.	G	A	.	.	MAF_USDA=16.667
NC_035078.1	69042748	.	C	A	.	.	MAF_USDA=4.918
NC_035078.1	69042913	.	A	C	.	.	MAF_INRAE=32.911;MAF_USDA=25.882
NC_035078.1	69042988	.	A	G	.	.	MAF_INRAE=6.667;MAF_USDA=13.529
NC_035078.1	69043055	.	C	T	.	.	MAF_USDA=1.639
NC_035078.1	69043232	.	T	G	.	.	MAF_USDA=16.667
NC_035078.1	69043281	.	T	C	.	.	MAF_USDA=2.459
NC_035078.1	69043303	.	T	G	.	.	MAF_USDA=5.882
NC_035078.1	69043386	.	C	G	.	.	MAF_USDA=6.25
NC_035078.1	69043461	.	G	A	.	.	MAF_USDA=2.459
NC_035078.1	69043787	.	A	T	.	.	MAF_USDA=19.565
NC_035078.1	69043842	.	C	A	.	.	MAF_USDA=50.0
NC_035078.1	69044011	.	T	C	.	.	MAF_INRAE=10.526
NC_035078.1	69044024	.	C	T	.	.	MAF_INRAE=26.316;MAF_USDA=41.667
NC_035078.1	69044107	.	C	T	.	.	MAF_USDA=18.75
NC_035078.1	69044408	.	A	T	.	.	MAF_USDA=1.639
NC_035078.1	69044433	.	T	C	.	.	MAF_USDA=1.667
NC_035078.1	69044449	.	A	G	.	.	MAF_INRAE=14.557;MAF_USDA=6.471
NC_035078.1	69044471	.	T	C	.	.	MAF_INRAE=5.263
NC_035078.1	69044494	.	T	C	.	.	MAF_USDA=3.333
NC_035078.1	69044545	.	C	T	.	.	MAF_USDA=5.952
NC_035078.1	69044572	.	T	C	.	.	MAF_USDA=25.0
NC_035078.1	69044649	.	C	T	.	.	MAF_USDA=23.81
NC_035078.1	69044729	.	C	T	.	.	MAF_USDA=12.5
NC_035078.1	69045128	.	C	G	.	.	MAF_INRAE=32.911;MAF_USDA=25.0
NC_035078.1	69045148	.	T	C	.	.	MAF_INRAE=13.291;MAF_USDA=5.952
NC_035078.1	69045191	.	G	A	.	.	MAF_INRAE=44.937;MAF_USDA=41.176
NC_035078.1	69045198	.	T	A	.	.	MAF_INRAE=6.667;MAF_USDA=10.0
NC_035078.1	69045211	.	C	T	.	.	MAF_INRAE=15.789
NC_035078.1	69045244	.	C	T	.	.	MAF_USDA=4.098
NC_035078.1	69045302	.	A	C	.	.	MAF_USDA=2.083
NC_035078.1	69045307	.	T	A	.	.	MAF_INRAE=44.937;MAF_USDA=40.588
NC_035078.1	69045332	.	C	A	.	.	MAF_INRAE=18.987
NC_035078.1	69045345	.	A	T	.	.	MAF_USDA=3.333
NC_035078.1	69045377	.	G	A	.	.	MAF_USDA=6.667
NC_035078.1	69045411	.	A	G	.	.	MAF_USDA=47.917
NC_035078.1	69045462	.	G	A	.	.	MAF_USDA=2.5
NC_035078.1	69045465	.	C	T	.	.	MAF_USDA=2.5
NC_035078.1	69045476	.	G	A	.	.	MAF_USDA=4.762
NC_035078.1	69045504	.	C	G	.	.	MAF_INRAE=21.519;MAF_USDA=5.952
NC_035078.1	69045566	.	G	C	.	.	MAF_INRAE=18.987;MAF_USDA=7.738
NC_035078.1	69045604	.	C	A	.	.	MAF_USDA=6.25
NC_035078.1	69045605	.	A	C	.	.	MAF_USDA=8.333
NC_035078.1	69045653	.	C	T	.	.	MAF_USDA=1.667
NC_035078.1	69045663	.	G	T	.	.	MAF_USDA=8.333
NC_035078.1	69045717	.	C	T	.	.	MAF_USDA=4.762
NC_035078.1	69045794	.	A	G	.	.	MAF_INRAE=40.506
NC_035078.1	69045918	.	C	T	.	.	MAF_INRAE=15.0;MAF_USDA=5.294
NC_035078.1	69045919	.	C	T	.	.	MAF_INRAE=15.0;MAF_USDA=5.294
NC_035078.1	69046004	.	C	T	.	.	MAF_INRAE=1.667
NC_035078.1	69046111	.	T	C	.	.	MAF_INRAE=14.167;MAF_USDA=8.333
NC_035078.1	69046113	.	C	T	.	.	MAF_INRAE=14.167;MAF_USDA=8.333
NC_035078.1	69046125	.	G	A	.	.	MAF_USDA=2.381
NC_035078.1	69046190	.	C	T	.	.	MAF_INRAE=5.833;MAF_USDA=7.738
NC_035078.1	69046200	.	T	C	.	.	MAF_INRAE=18.987;MAF_USDA=44.048
NC_035078.1	69046342	.	G	T	.	.	MAF_USDA=1.667
NC_035078.1	69046454	.	C	T	.	.	MAF_USDA=3.333
NC_035078.1	69046486	.	A	C	.	.	MAF_INRAE=15.19;MAF_USDA=6.25
NC_035078.1	69046563	.	C	T	.	.	MAF_USDA=4.819
NC_035078.1	69046623	.	G	T	.	.	MAF_USDA=6.25
NC_035078.1	69046721	.	T	C	.	.	MAF_INRAE=10.526
NC_035078.1	69046731	.	C	G	.	.	MAF_INRAE=10.526
NC_035078.1	69046749	.	C	T	.	.	MAF_USDA=6.25
NC_035078.1	69046761	.	T	G	.	.	MAF_INRAE=7.5;MAF_USDA=22.917
NC_035078.1	69046903	.	G	A	.	.	MAF_INRAE=21.519;MAF_USDA=42.262
NC_035078.1	69046957	.	A	T	.	.	MAF_INRAE=13.924;MAF_USDA=9.524
NC_035078.1	69046970	.	A	T	.	.	MAF_INRAE=7.5;MAF_USDA=16.071
NC_035078.1	69047009	.	A	G	.	.	MAF_INRAE=3.165;MAF_USDA=29.762
NC_035078.1	69047079	.	T	A	.	.	MAF_INRAE=3.797
NC_035078.1	69047210	.	A	C	.	.	MAF_USDA=4.762
NC_035078.1	69047226	.	C	T	.	.	MAF_USDA=4.762
NC_035078.1	69047284	.	A	T	.	.	MAF_USDA=1.667
NC_035078.1	69047342	.	A	G	.	.	MAF_INRAE=32.911;MAF_USDA=3.571
NC_035078.1	69047365	.	A	G	.	.	MAF_INRAE=24.684;MAF_USDA=22.024
NC_035078.1	69047376	.	T	A	.	.	MAF_USDA=2.5
NC_035078.1	69047396	.	T	G	.	.	MAF_INRAE=21.519
NC_035078.1	69047409	.	C	T	.	.	MAF_USDA=2.976
NC_035078.1	69047411	.	G	A	.	.	MAF_INRAE=5.263
NC_035078.1	69047436	.	C	T	.	.	MAF_INRAE=3.165
NC_035078.1	69047443	.	G	A	.	.	MAF_USDA=2.5
NC_035078.1	69047480	.	G	A	.	.	MAF_INRAE=7.5;MAF_USDA=33.333
NC_035078.1	69047514	.	C	A	.	.	MAF_USDA=2.5
NC_035078.1	69047518	.	A	T	.	.	MAF_USDA=3.333
NC_035078.1	69047527	.	T	C	.	.	MAF_USDA=3.333
NC_035078.1	69047604	.	C	A	.	.	MAF_INRAE=22.152
NC_035078.1	69047629	.	A	T	.	.	MAF_INRAE=23.418
NC_035078.1	69047709	.	A	G	.	.	MAF_INRAE=15.789
NC_035078.1	69050865	.	A	G	.	.	MAF_INRAE=16.456;MAF_USDA=25.424
NC_035078.1	69050939	.	G	T	.	.	MAF_USDA=10.0
NC_035078.1	69050965	.	A	C	.	.	MAF_USDA=1.667
NC_035078.1	69051032	.	C	A	.	.	MAF_INRAE=3.165;MAF_USDA=23.81
NC_035078.1	69051053	.	C	A	.	.	MAF_INRAE=15.19;MAF_USDA=4.762
NC_035078.1	69051055	.	C	T	.	.	MAF_USDA=3.333
NC_035078.1	69051060	.	T	A	.	.	MAF_USDA=2.542
NC_035078.1	69051083	.	C	T	.	.	MAF_INRAE=15.19;MAF_USDA=4.762
NC_035078.1	69051118	.	T	A	.	.	MAF_INRAE=20.253;MAF_USDA=46.429
NC_035078.1	69051145	.	A	C	.	.	MAF_INRAE=20.886;MAF_USDA=46.429
NC_035078.1	69051201	.	C	G	.	.	MAF_INRAE=23.333
NC_035078.1	69051244	.	T	A	.	.	MAF_INRAE=20.253;MAF_USDA=47.619
NC_035078.1	69051255	.	G	A	.	.	MAF_INRAE=6.667;MAF_USDA=26.829
NC_035078.1	69051289	.	C	T	.	.	MAF_INRAE=3.165;MAF_USDA=25.904
NC_035078.1	69051320	.	G	A	.	.	MAF_INRAE=24.051;MAF_USDA=25.882
NC_035078.1	69051333	.	T	G	.	.	MAF_USDA=9.167
NC_035078.1	69051338	.	T	C	.	.	MAF_INRAE=6.667;MAF_USDA=25.301
NC_035078.1	69051354	.	G	T	.	.	MAF_INRAE=41.139;MAF_USDA=21.429
NC_035078.1	69051361	.	C	T	.	.	MAF_INRAE=20.886;MAF_USDA=50.0
NC_035078.1	69051362	.	G	A	.	.	MAF_INRAE=15.823;MAF_USDA=6.25
NC_035078.1	69051388	.	G	A	.	.	MAF_USDA=5.833
NC_035078.1	69051430	.	A	C	.	.	MAF_USDA=14.583
NC_035078.1	69051442	.	C	T	.	.	MAF_USDA=2.5
NC_035078.1	69051449	.	A	C	.	.	MAF_USDA=7.647
NC_035078.1	69051485	.	T	A	.	.	MAF_INRAE=15.19;MAF_USDA=19.643
NC_035078.1	69051495	.	G	T	.	.	MAF_INRAE=20.886;MAF_USDA=49.405
NC_035078.1	69051534	.	G	T	.	.	MAF_INRAE=3.165;MAF_USDA=25.0
NC_035078.1	69051588	.	C	T	.	.	MAF_USDA=2.5
NC_035078.1	69051609	.	G	A	.	.	MAF_USDA=20.833
NC_035078.1	69051611	.	A	G	.	.	MAF_INRAE=20.253;MAF_USDA=35.417
NC_035078.1	69051649	.	C	T	.	.	MAF_INRAE=23.418;MAF_USDA=25.595
NC_035078.1	69051693	.	C	A	.	.	MAF_INRAE=24.051;MAF_USDA=23.81
NC_035078.1	69051728	.	G	C	.	.	MAF_INRAE=7.5;MAF_USDA=31.765
NC_035078.1	69051783	.	G	T	.	.	MAF_INRAE=3.165;MAF_USDA=25.294
NC_035078.1	69051792	.	A	T	.	.	MAF_INRAE=8.861;MAF_USDA=44.118
NC_035078.1	69051807	.	G	T	.	.	MAF_INRAE=6.667;MAF_USDA=12.941
NC_035078.1	69051890	.	G	A	.	.	MAF_INRAE=3.165;MAF_USDA=25.882
NC_035078.1	69051926	.	C	A	.	.	MAF_USDA=2.459
NC_035078.1	69052042	.	G	A	.	.	MAF_USDA=1.639
NC_035078.1	69052111	.	G	T	.	.	MAF_INRAE=2.5
NC_035078.1	69052223	.	A	C	.	.	MAF_INRAE=8.861;MAF_USDA=39.583
NC_035078.1	69052234	.	G	T	.	.	MAF_INRAE=8.861;MAF_USDA=43.529
NC_035078.1	69052239	.	T	C	.	.	MAF_USDA=4.118
NC_035078.1	69052267	.	C	T	.	.	MAF_INRAE=3.165;MAF_USDA=9.412
NC_035078.1	69052268	.	A	G	.	.	MAF_INRAE=10.0;MAF_USDA=42.941
NC_035078.1	69052284	.	G	A	.	.	MAF_INRAE=7.5;MAF_USDA=45.294
NC_035078.1	69052289	.	G	T	.	.	MAF_INRAE=2.532;MAF_USDA=11.176
NC_035078.1	69052292	.	T	A	.	.	MAF_INRAE=15.19;MAF_USDA=4.118
NC_035078.1	69052315	.	T	A	.	.	MAF_INRAE=7.5;MAF_USDA=44.706
NC_035078.1	69052338	.	C	T	.	.	MAF_INRAE=7.5;MAF_USDA=44.706
NC_035078.1	69052342	.	C	T	.	.	MAF_INRAE=15.19;MAF_USDA=4.706
NC_035078.1	69052350	.	C	T	.	.	MAF_USDA=1.639
NC_035078.1	69052441	.	G	C	.	.	MAF_INRAE=6.667;MAF_USDA=44.118
NC_035078.1	69052444	.	T	C	.	.	MAF_USDA=4.706
NC_035078.1	69052516	.	C	T	.	.	MAF_INRAE=7.5;MAF_USDA=44.118
NC_035078.1	69052541	.	G	A	.	.	MAF_INRAE=3.165;MAF_USDA=11.176
NC_035078.1	69052573	.	C	A	.	.	MAF_USDA=2.459
NC_035078.1	69052642	.	A	C	.	.	MAF_USDA=2.459
NC_035078.1	69052661	.	G	A	.	.	MAF_INRAE=8.228;MAF_USDA=47.647
NC_035078.1	69052674	.	T	C	.	.	MAF_USDA=8.235
NC_035078.1	69052742	.	C	G	.	.	MAF_USDA=20.833
NC_035078.1	69052766	.	A	G	.	.	MAF_INRAE=2.532;MAF_USDA=9.412
NC_035078.1	69052776	.	TACACAGCC	TACACAGCT	.	.	MAF_USDA=39.583
NC_035078.1	69052784	.	C	T	.	.	MAF_INRAE=8.228
NC_035078.1	69052851	.	A	T	.	.	MAF_INRAE=2.5
NC_035078.1	69052913	.	G	A	.	.	MAF_USDA=1.639
NC_035078.1	69052920	.	G	A	.	.	MAF_INRAE=32.911;MAF_USDA=3.529
NC_035078.1	69053020	.	T	C	.	.	MAF_INRAE=47.368
NC_035078.1	69054378	.	G	A	.	.	MAF_USDA=4.167
NC_035078.1	69054476	.	A	C	.	.	MAF_USDA=7.738
NC_035078.1	69054499	.	T	C	.	.	MAF_INRAE=7.5;MAF_USDA=48.81
NC_035078.1	69054566	.	C	T	.	.	MAF_USDA=7.143
NC_035078.1	69054634	.	T	C	.	.	MAF_INRAE=21.667;MAF_USDA=42.941
NC_035078.1	69054654	.	A	G	.	.	MAF_INRAE=2.5;MAF_USDA=9.412
NC_035078.1	69054656	.	G	T	.	.	MAF_INRAE=5.833;MAF_USDA=35.882
NC_035078.1	69054667	.	C	T	.	.	MAF_INRAE=25.949;MAF_USDA=24.118
NC_035078.1	69054668	.	G	A	.	.	MAF_INRAE=2.5;MAF_USDA=10.0
NC_035078.1	69054679	.	T	C	.	.	MAF_INRAE=10.759;MAF_USDA=45.882
NC_035078.1	69054680	.	G	A	.	.	MAF_INRAE=5.833;MAF_USDA=36.471
NC_035078.1	69054694	.	A	T	.	.	MAF_INRAE=3.165
NC_035078.1	69054706	.	A	G	.	.	MAF_INRAE=25.949;MAF_USDA=38.824
NC_035078.1	69054738	.	A	T	.	.	MAF_INRAE=26.582;MAF_USDA=39.412
NC_035078.1	69054772	.	C	A	.	.	MAF_USDA=2.353
NC_035078.1	69054805	.	T	C	.	.	MAF_USDA=8.235
NC_035078.1	69054879	.	A	T	.	.	MAF_INRAE=8.333
NC_035078.1	69054918	.	G	A	.	.	MAF_USDA=8.235
NC_035078.1	69055054	.	T	C	.	.	MAF_USDA=2.459
NC_035078.1	69055076	.	C	T	.	.	MAF_USDA=1.176
NC_035078.1	69055226	.	G	A	.	.	MAF_INRAE=32.911;MAF_USDA=4.118
NC_035078.1	69055228	.	A	C	.	.	MAF_INRAE=10.526
NC_035078.1	69055325	.	A	C	.	.	MAF_INRAE=3.165;MAF_USDA=21.176
NC_035078.1	69055339	.	C	T	.	.	MAF_USDA=11.765
NC_035078.1	69055349	.	T	C	.	.	MAF_INRAE=3.165;MAF_USDA=20.588
NC_035078.1	69055409	.	C	A	.	.	MAF_INRAE=32.911;MAF_USDA=3.529
NC_035078.1	69055468	.	G	A	.	.	MAF_INRAE=3.165;MAF_USDA=9.412
NC_035078.1	69055487	.	G	C	.	.	MAF_USDA=1.639
NC_035078.1	69055495	.	C	T	.	.	MAF_INRAE=10.526
NC_035078.1	69055543	.	A	C	.	.	MAF_USDA=7.647
NC_035078.1	69055559	.	A	T	.	.	MAF_USDA=1.176
NC_035078.1	69055588	.	A	T	.	.	MAF_USDA=4.706
NC_035078.1	69055601	.	A	T	.	.	MAF_USDA=2.459
NC_035078.1	69055609	.	G	T	.	.	MAF_USDA=2.459
NC_035078.1	69055620	.	A	G	.	.	MAF_INRAE=32.278;MAF_USDA=14.706
NC_035078.1	69055637	.	C	A	.	.	MAF_USDA=1.639
NC_035078.1	69055677	.	C	T	.	.	MAF_INRAE=3.165;MAF_USDA=10.0
NC_035078.1	69055685	.	T	G	.	.	MAF_USDA=10.0
NC_035078.1	69055690	.	A	G	.	.	MAF_USDA=4.706
NC_035078.1	69055777	.	T	C	.	.	MAF_INRAE=13.924;MAF_USDA=4.118
NC_035078.1	69055830	.	C	T	.	.	MAF_INRAE=14.557;MAF_USDA=4.118
NC_035078.1	69055858	.	G	A	.	.	MAF_USDA=10.0
NC_035078.1	69055866	.	T	C	.	.	MAF_INRAE=3.165;MAF_USDA=19.412
NC_035078.1	69055906	.	A	C	.	.	MAF_INRAE=3.165;MAF_USDA=19.048
NC_035078.1	69055920	.	A	C	.	.	MAF_USDA=1.667
NC_035078.1	69055969	.	T	G	.	.	MAF_INRAE=3.165;MAF_USDA=20.588
NC_035078.1	69055995	.	A	C	.	.	MAF_USDA=1.639
NC_035078.1	69056037	.	C	T	.	.	MAF_USDA=1.639
NC_035078.1	69056069	.	T	C	.	.	MAF_INRAE=5.833;MAF_USDA=4.118
NC_035078.1	69056085	.	A	G	.	.	MAF_USDA=2.459
NC_035078.1	69056091	.	G	A	.	.	MAF_INRAE=21.519;MAF_USDA=6.471
NC_035078.1	69056107	.	T	C	.	.	MAF_USDA=11.176
NC_035078.1	69056121	.	G	A	.	.	MAF_USDA=2.459
NC_035078.1	69056122	.	G	A	.	.	MAF_USDA=2.459
NC_035078.1	69056124	.	G	A	.	.	MAF_USDA=8.824
NC_035078.1	69056138	.	A	C	.	.	MAF_USDA=10.588
NC_035078.1	69056152	.	C	T	.	.	MAF_USDA=1.639
NC_035078.1	69056205	.	C	T	.	.	MAF_USDA=2.459
NC_035078.1	69056206	.	G	A	.	.	MAF_USDA=2.459
NC_035078.1	69056234	.	T	G	.	.	MAF_INRAE=3.165;MAF_USDA=9.412
NC_035078.1	69056248	.	G	T	.	.	MAF_USDA=3.279
NC_035078.1	69056249	.	C	T	.	.	MAF_USDA=3.279
NC_035078.1	69056283	.	G	A	.	.	MAF_USDA=6.25
NC_035078.1	69056298	.	T	G	.	.	MAF_USDA=1.639
NC_035078.1	69056367	.	G	T	.	.	MAF_USDA=4.098
NC_035078.1	69056427	.	G	T	.	.	MAF_USDA=1.765
NC_035078.1	69056436	.	T	A	.	.	MAF_USDA=2.459
NC_035078.1	69056451	.	C	A	.	.	MAF_USDA=12.353
NC_035078.1	69056453	.	G	T	.	.	MAF_USDA=6.25
NC_035078.1	69056483	.	C	A	.	.	MAF_USDA=10.588
NC_035078.1	69056494	.	G	A	.	.	MAF_USDA=2.459
NC_035078.1	69056567	.	T	A	.	.	MAF_INRAE=1.667
NC_035078.1	69056568	.	A	T	.	.	MAF_INRAE=1.667
NC_035078.1	69056578	.	G	T	.	.	MAF_INRAE=2.5
NC_035078.1	69056598	.	T	G	.	.	MAF_USDA=3.279
NC_035078.1	69056612	.	G	A	.	.	MAF_USDA=6.25
NC_035078.1	69056613	.	T	G	.	.	MAF_INRAE=15.0
NC_035078.1	69056661	.	G	T	.	.	MAF_INRAE=15.0;MAF_USDA=4.706
NC_035078.1	69056738	.	C	T	.	.	MAF_USDA=9.016
NC_035078.1	69056742	.	C	G	.	.	MAF_USDA=6.557
NC_035078.1	69056771	.	A	C	.	.	MAF_USDA=5.738
NC_035078.1	69056773	.	A	G	.	.	MAF_INRAE=1.667
NC_035078.1	69056775	.	A	G	.	.	MAF_INRAE=1.667;MAF_USDA=7.377
NC_035078.1	69056796	.	C	A	.	.	MAF_INRAE=47.5;MAF_USDA=15.882
NC_035078.1	69056802	.	G	T	.	.	MAF_INRAE=48.333;MAF_USDA=14.583
NC_035078.1	69056819	.	T	A	.	.	MAF_INRAE=25.833;MAF_USDA=14.583
NC_035078.1	69056834	.	A	C	.	.	MAF_USDA=10.0
NC_035078.1	69056844	.	C	A	.	.	MAF_INRAE=1.667
NC_035078.1	69056947	.	C	G	.	.	MAF_USDA=12.5
NC_035078.1	69056960	.	C	A	.	.	MAF_USDA=12.5
NC_035078.1	69056973	.	C	T	.	.	MAF_INRAE=21.519;MAF_USDA=7.059
NC_035078.1	69057012	.	A	G	.	.	MAF_INRAE=3.165;MAF_USDA=8.824
NC_035078.1	69057134	.	A	C	.	.	MAF_USDA=1.639
NC_035078.1	69057145	.	T	C	.	.	MAF_USDA=1.639
NC_035078.1	69057189	.	G	A	.	.	MAF_USDA=11.765
NC_035078.1	69057252	.	A	C	.	.	MAF_INRAE=3.165;MAF_USDA=21.176
NC_035078.1	69057288	.	A	T	.	.	MAF_USDA=11.765
NC_035078.1	69057525	.	G	A	.	.	MAF_USDA=8.824
NC_035078.1	69057565	.	C	T	.	.	MAF_USDA=18.852
NC_035078.1	69057576	.	C	G	.	.	MAF_INRAE=43.671;MAF_USDA=18.824
NC_035078.1	69057594	.	T	C	.	.	MAF_USDA=13.934
NC_035078.1	69057597	.	A	T	.	.	MAF_USDA=8.333
NC_035078.1	69057626	.	G	A	.	.	MAF_USDA=13.115
NC_035078.1	69057663	.	C	A	.	.	MAF_USDA=5.738
NC_035078.1	69057688	.	C	T	.	.	MAF_INRAE=10.526
NC_035078.1	69057718	.	C	G	.	.	MAF_INRAE=50.0;MAF_USDA=42.941
NC_035078.1	69057740	.	T	G	.	.	MAF_USDA=7.059
NC_035078.1	69057765	.	C	T	.	.	MAF_INRAE=10.526
NC_035078.1	69057793	.	G	A	.	.	MAF_USDA=11.176
NC_035078.1	69057822	.	C	T	.	.	MAF_USDA=11.176
NC_035078.1	69057858	.	G	A	.	.	MAF_INRAE=5.833;MAF_USDA=5.882
NC_035078.1	69057906	.	G	A	.	.	MAF_USDA=10.588
NC_035078.1	69057919	.	T	G	.	.	MAF_INRAE=3.165;MAF_USDA=9.412
NC_035078.1	69057929	.	T	G	.	.	MAF_INRAE=3.165;MAF_USDA=9.412
NC_035078.1	69057983	.	G	A	.	.	MAF_USDA=10.588
NC_035078.1	69057987	.	C	T	.	.	MAF_INRAE=20.886;MAF_USDA=7.059
NC_035078.1	69058010	.	T	A	.	.	MAF_USDA=1.639
NC_035078.1	69058068	.	G	T	.	.	MAF_INRAE=43.038;MAF_USDA=18.235
NC_035078.1	69058080	.	G	C	.	.	MAF_USDA=1.639
NC_035078.1	69058086	.	A	G	.	.	MAF_INRAE=10.526
NC_035078.1	69058127	.	G	A	.	.	MAF_USDA=11.176
NC_035078.1	69058167	.	C	T	.	.	MAF_USDA=1.639
NC_035078.1	69058175	.	T	C	.	.	MAF_USDA=5.882
NC_035078.1	69058184	.	C	T	.	.	MAF_USDA=9.016
NC_035078.1	69058194	.	T	C	.	.	MAF_USDA=10.588
NC_035078.1	69058195	.	G	T	.	.	MAF_USDA=10.588
NC_035078.1	69058204	.	T	C	.	.	MAF_USDA=7.377
NC_035078.1	69058206	.	G	T	.	.	MAF_USDA=8.197
NC_035078.1	69058212	.	C	T	.	.	MAF_USDA=8.197
NC_035078.1	69058216	.	G	T	.	.	MAF_INRAE=14.557;MAF_USDA=4.706
NC_035078.1	69058245	.	A	T	.	.	MAF_USDA=8.197
NC_035078.1	69058262	.	G	A	.	.	MAF_USDA=1.176
NC_035078.1	69058270	.	C	T	.	.	MAF_INRAE=10.526;MAF_USDA=1.639
NC_035078.1	69058275	.	A	C	.	.	MAF_USDA=9.016
NC_035078.1	69058281	.	C	T	.	.	MAF_USDA=8.197
NC_035078.1	69058290	.	C	T	.	.	MAF_USDA=8.197
NC_035078.1	69058291	.	C	T	.	.	MAF_USDA=15.294
NC_035078.1	69058326	.	A	C	.	.	MAF_INRAE=35.443;MAF_USDA=14.706
NC_035078.1	69058331	.	A	T	.	.	MAF_USDA=18.75
NC_035078.1	69058336	.	C	T	.	.	MAF_USDA=4.706
NC_035078.1	69058341	.	A	G	.	.	MAF_USDA=1.639
NC_035078.1	69058368	.	T	C	.	.	MAF_INRAE=3.165;MAF_USDA=22.353
NC_035078.1	69058387	.	G	C	.	.	MAF_USDA=1.765
NC_035078.1	69058448	.	C	A	.	.	MAF_INRAE=3.165;MAF_USDA=10.0
NC_035078.1	69058464	.	G	A	.	.	MAF_INRAE=10.526
NC_035078.1	69058468	.	C	T	.	.	MAF_USDA=4.167
NC_035078.1	69058476	.	C	A	.	.	MAF_USDA=11.176
NC_035078.1	69058524	.	G	A	.	.	MAF_USDA=11.765
NC_035078.1	69058525	.	C	G	.	.	MAF_INRAE=5.0;MAF_USDA=21.765
NC_035078.1	69058609	.	T	C	.	.	MAF_USDA=14.706
NC_035078.1	69058612	.	A	T	.	.	MAF_USDA=11.765
NC_035078.1	69058634	.	G	A	.	.	MAF_USDA=8.235
NC_035078.1	69058820	.	A	T	.	.	MAF_USDA=11.765
NC_035078.1	69058841	.	A	C	.	.	MAF_USDA=11.765
NC_035078.1	69058921	.	C	T	.	.	MAF_USDA=15.882
NC_035078.1	69058922	.	G	A	.	.	MAF_INRAE=2.5;MAF_USDA=9.412
NC_035078.1	69059048	.	C	T	.	.	MAF_USDA=10.0
NC_035078.1	69059083	.	C	T	.	.	MAF_USDA=10.588
NC_035078.1	69059113	.	T	C	.	.	MAF_USDA=11.176
NC_035078.1	69059154	.	T	C	.	.	MAF_INRAE=3.165;MAF_USDA=20.0
NC_035078.1	69059220	.	G	A	.	.	MAF_INRAE=48.101;MAF_USDA=39.286
NC_035078.1	69059232	.	G	A	.	.	MAF_USDA=1.19
NC_035078.1	69059323	.	G	A	.	.	MAF_USDA=11.765
NC_035078.1	69059326	.	C	A	.	.	MAF_INRAE=3.165;MAF_USDA=9.412
NC_035078.1	69059345	.	A	G	.	.	MAF_INRAE=3.165;MAF_USDA=20.588
NC_035078.1	69059357	.	T	A	.	.	MAF_USDA=11.765
NC_035078.1	69059388	.	G	T	.	.	MAF_INRAE=3.165;MAF_USDA=9.412
NC_035078.1	69059395	.	C	T	.	.	MAF_USDA=2.5
NC_035078.1	69059423	.	C	A	.	.	MAF_INRAE=10.526;MAF_USDA=8.824
NC_035078.1	69059443	.	G	A	.	.	MAF_USDA=11.765
NC_035078.1	69059479	.	C	T	.	.	MAF_INRAE=3.165;MAF_USDA=10.0
NC_035078.1	69059489	.	A	T	.	.	MAF_USDA=1.639
NC_035078.1	69059530	.	C	A	.	.	MAF_INRAE=15.789;MAF_USDA=3.571
NC_035078.1	69059537	.	C	T	.	.	MAF_INRAE=15.789;MAF_USDA=3.571
NC_035078.1	69059613	.	T	C	.	.	MAF_INRAE=10.526
NC_035078.1	69059619	.	C	A	.	.	MAF_USDA=1.765
NC_035078.1	69059659	.	G	A	.	.	MAF_INRAE=17.722
NC_035078.1	69059719	.	C	T	.	.	MAF_USDA=8.333
NC_035078.1	69059722	.	T	G	.	.	MAF_USDA=5.357
NC_035078.1	69059732	.	G	A	.	.	MAF_INRAE=3.333;MAF_USDA=14.118
NC_035078.1	69059737	.	C	T	.	.	MAF_INRAE=2.532;MAF_USDA=9.412
NC_035078.1	69059740	.	T	G	.	.	MAF_INRAE=3.333;MAF_USDA=10.0
NC_035078.1	69059759	.	C	T	.	.	MAF_INRAE=3.333;MAF_USDA=9.836
NC_035078.1	69059793	.	C	T	.	.	MAF_USDA=2.542
NC_035078.1	69059825	.	C	T	.	.	MAF_USDA=6.25
NC_035078.1	69059913	.	C	A	.	.	MAF_USDA=11.446
NC_035078.1	69059915	.	A	G	.	.	MAF_USDA=2.542
NC_035078.1	69059948	.	G	A	.	.	MAF_USDA=2.083
NC_035078.1	69059949	.	C	A	.	.	MAF_USDA=2.083
NC_035078.1	69059967	.	G	T	.	.	MAF_USDA=11.176
NC_035078.1	69060066	.	T	C	.	.	MAF_INRAE=3.165;MAF_USDA=9.412
NC_035078.1	69060075	.	T	G	.	.	MAF_USDA=11.176
NC_035078.1	69060077	.	A	G	.	.	MAF_USDA=11.176
NC_035078.1	69060175	.	G	A	.	.	MAF_USDA=1.765
NC_035078.1	69060193	.	C	G	.	.	MAF_USDA=1.765
NC_035078.1	69060262	.	C	T	.	.	MAF_USDA=11.765
NC_035078.1	69060301	.	C	T	.	.	MAF_INRAE=5.0;MAF_USDA=5.882
NC_035078.1	69060331	.	G	T	.	.	MAF_INRAE=3.165;MAF_USDA=25.0
NC_035078.1	69060333	.	T	C	.	.	MAF_INRAE=2.5;MAF_USDA=25.0
NC_035078.1	69060382	.	A	C	.	.	MAF_INRAE=15.823;MAF_USDA=5.294
NC_035078.1	69060390	.	A	T	.	.	MAF_INRAE=32.278;MAF_USDA=14.706
NC_035078.1	69060443	.	T	A	.	.	MAF_INRAE=10.526
NC_035078.1	69060453	.	A	T	.	.	MAF_USDA=4.118
NC_035078.1	69060456	.	G	C	.	.	MAF_INRAE=48.101;MAF_USDA=40.588
NC_035078.1	69060480	.	G	A	.	.	MAF_INRAE=48.101;MAF_USDA=39.412
NC_035078.1	69060481	.	G	T	.	.	MAF_USDA=2.459
NC_035078.1	69060535	.	C	T	.	.	MAF_USDA=8.333
NC_035078.1	69060541	.	G	A	.	.	MAF_USDA=12.353
NC_035078.1	69060553	.	T	C	.	.	MAF_INRAE=48.101;MAF_USDA=42.353
NC_035078.1	69060587	.	C	A	.	.	MAF_INRAE=3.165;MAF_USDA=9.412
NC_035078.1	69060744	.	A	G	.	.	MAF_INRAE=48.101;MAF_USDA=41.667
NC_035078.1	69060745	.	A	T	.	.	MAF_INRAE=45.0;MAF_USDA=41.667
NC_035078.1	69060750	.	G	A	.	.	MAF_INRAE=15.823;MAF_USDA=4.167
NC_035078.1	69060767	.	A	C	.	.	MAF_USDA=5.952
NC_035078.1	69060769	.	T	A	.	.	MAF_INRAE=48.734;MAF_USDA=41.667
NC_035078.1	69060785	.	C	T	.	.	MAF_USDA=2.459
NC_035078.1	69060812	.	T	C	.	.	MAF_USDA=10.0
NC_035078.1	69060820	.	A	T	.	.	MAF_INRAE=49.367;MAF_USDA=40.588
NC_035078.1	69060879	.	C	A	.	.	MAF_USDA=11.765
NC_035078.1	69060881	.	C	T	.	.	MAF_USDA=11.765
NC_035078.1	69060885	.	A	G	.	.	MAF_INRAE=3.165;MAF_USDA=9.412
NC_035078.1	69060941	.	G	T	.	.	MAF_INRAE=15.823;MAF_USDA=4.118
NC_035078.1	69060968	.	C	T	.	.	MAF_USDA=6.25
NC_035078.1	69061006	.	G	A	.	.	MAF_INRAE=18.354
NC_035078.1	69061041	.	G	C	.	.	MAF_INRAE=3.165;MAF_USDA=9.412
NC_035078.1	69061076	.	T	A	.	.	MAF_INRAE=3.165;MAF_USDA=9.524
NC_035078.1	69061096	.	T	A	.	.	MAF_USDA=2.5
NC_035078.1	69061146	.	C	T	.	.	MAF_USDA=2.353
NC_035078.1	69061192	.	C	T	.	.	MAF_USDA=5.882
NC_035078.1	69061212	.	A	T	.	.	MAF_USDA=4.118
NC_035078.1	69061419	.	C	A	.	.	MAF_USDA=1.639
NC_035078.1	69061431	.	G	C	.	.	MAF_INRAE=32.911;MAF_USDA=3.529
NC_035078.1	69061569	.	C	T	.	.	MAF_INRAE=15.19;MAF_USDA=4.706
NC_035078.1	69061682	.	A	T	.	.	MAF_INRAE=20.886;MAF_USDA=6.471
NC_035078.1	69061683	.	A	G	.	.	MAF_INRAE=3.165;MAF_USDA=21.765
NC_035078.1	69061710	.	A	T	.	.	MAF_INRAE=3.165;MAF_USDA=21.765
NC_035078.1	69061711	.	A	C	.	.	MAF_INRAE=2.5;MAF_USDA=21.765
NC_035078.1	69061721	.	G	A	.	.	MAF_USDA=10.0
NC_035078.1	69061771	.	G	A	.	.	MAF_INRAE=15.19;MAF_USDA=5.882
NC_035078.1	69061806	.	T	C	.	.	MAF_INRAE=15.19;MAF_USDA=4.706
NC_035078.1	69061822	.	A	C	.	.	MAF_USDA=4.098
NC_035078.1	69061824	.	T	G	.	.	MAF_USDA=11.176
NC_035078.1	69061826	.	G	T	.	.	MAF_USDA=11.176
NC_035078.1	69061842	.	G	A	.	.	MAF_INRAE=3.165;MAF_USDA=21.176
NC_035078.1	69061890	.	G	A	.	.	MAF_INRAE=3.165;MAF_USDA=9.412
NC_035078.1	69061892	.	T	A	.	.	MAF_INRAE=2.5;MAF_USDA=9.412
NC_035078.1	69061896	.	G	C	.	.	MAF_USDA=11.765
NC_035078.1	69061914	.	C	T	.	.	MAF_INRAE=18.354;MAF_USDA=26.471
NC_035078.1	69061967	.	A	G	.	.	MAF_USDA=12.353
NC_035078.1	69061990	.	C	T	.	.	MAF_INRAE=3.165;MAF_USDA=12.353
NC_035078.1	69062022	.	C	A	.	.	MAF_INRAE=3.165;MAF_USDA=7.647
NC_035078.1	69062082	.	T	C	.	.	MAF_USDA=6.471
NC_035078.1	69062151	.	A	G	.	.	MAF_USDA=11.176
NC_035078.1	69062163	.	G	A	.	.	MAF_INRAE=21.519;MAF_USDA=6.471
NC_035078.1	69062164	.	G	A	.	.	MAF_INRAE=18.987
NC_035078.1	69062248	.	C	T	.	.	MAF_USDA=1.786
NC_035078.1	69062251	.	C	T	.	.	MAF_INRAE=3.165;MAF_USDA=9.524
NC_035078.1	69062273	.	C	A	.	.	MAF_USDA=4.167
NC_035078.1	69062276	.	G	C	.	.	MAF_USDA=7.5
NC_035078.1	69062376	.	C	T	.	.	MAF_USDA=8.824
NC_035078.1	69062381	.	C	A	.	.	MAF_INRAE=15.19;MAF_USDA=4.706
NC_035078.1	69062510	.	C	A	.	.	MAF_INRAE=15.823;MAF_USDA=5.294
NC_035078.1	69062536	.	T	A	.	.	MAF_USDA=1.765
NC_035078.1	69062567	.	C	T	.	.	MAF_USDA=1.765
NC_035078.1	69062591	.	G	A	.	.	MAF_USDA=2.459
NC_035078.1	69062593	.	G	T	.	.	MAF_USDA=2.459
NC_035078.1	69062630	.	C	T	.	.	MAF_USDA=1.639
NC_035078.1	69062633	.	A	C	.	.	MAF_USDA=1.639
NC_035078.1	69062665	.	G	C	.	.	MAF_USDA=2.459
NC_035078.1	69062699	.	C	A	.	.	MAF_INRAE=21.519;MAF_USDA=6.471
NC_035078.1	69062782	.	C	G	.	.	MAF_INRAE=15.19;MAF_USDA=4.706
NC_035078.1	69062853	.	G	A	.	.	MAF_INRAE=3.165;MAF_USDA=31.25
NC_035078.1	69062859	.	T	G	.	.	MAF_USDA=6.471
NC_035078.1	69062860	.	T	C	.	.	MAF_INRAE=15.19;MAF_USDA=4.706
NC_035078.1	69062884	.	G	T	.	.	MAF_INRAE=49.367;MAF_USDA=42.353
NC_035078.1	69062968	.	C	A	.	.	MAF_USDA=12.941
NC_035078.1	69062996	.	G	A	.	.	MAF_USDA=2.353
NC_035078.1	69063040	.	T	A	.	.	MAF_USDA=2.353
NC_035078.1	69063054	.	A	C	.	.	MAF_INRAE=15.823;MAF_USDA=4.706
NC_035078.1	69063079	.	T	C	.	.	MAF_INRAE=48.734;MAF_USDA=40.0
NC_035078.1	69063087	.	G	T	.	.	MAF_INRAE=3.165;MAF_USDA=10.588
NC_035078.1	69063127	.	T	C	.	.	MAF_USDA=10.0
NC_035078.1	69063156	.	C	A	.	.	MAF_USDA=1.639
NC_035078.1	69063177	.	G	A	.	.	MAF_USDA=6.471
NC_035078.1	69063202	.	G	A	.	.	MAF_USDA=2.459
NC_035078.1	69063228	.	G	C	.	.	MAF_USDA=9.412
NC_035078.1	69063235	.	G	A	.	.	MAF_USDA=7.377
NC_035078.1	69063323	.	C	T	.	.	MAF_USDA=1.786
NC_035078.1	69063335	.	C	A	.	.	MAF_USDA=1.639
NC_035078.1	69063339	.	A	C	.	.	MAF_USDA=9.412
NC_035078.1	69063369	.	C	T	.	.	MAF_INRAE=18.987
NC_035078.1	69063390	.	C	T	.	.	MAF_USDA=9.412
NC_035078.1	69063421	.	C	T	.	.	MAF_USDA=8.824
NC_035078.1	69063469	.	G	A	.	.	MAF_INRAE=32.278;MAF_USDA=15.294
NC_035078.1	69063520	.	C	T	.	.	MAF_USDA=9.412
NC_035078.1	69063711	.	T	A	.	.	MAF_INRAE=32.911;MAF_USDA=3.529
NC_035078.1	69063738	.	G	A	.	.	MAF_INRAE=21.519;MAF_USDA=6.471
NC_035078.1	69063859	.	C	T	.	.	MAF_USDA=8.824
NC_035078.1	69063868	.	T	C	.	.	MAF_INRAE=39.873;MAF_USDA=8.824
NC_035078.1	69063878	.	T	G	.	.	MAF_USDA=2.353
NC_035078.1	69063897	.	A	G	.	.	MAF_USDA=1.807
NC_035078.1	69063899	.	C	T	.	.	MAF_USDA=14.458
NC_035078.1	69063900	.	G	T	.	.	MAF_USDA=6.024
NC_035078.1	69063961	.	T	G	.	.	MAF_INRAE=3.165;MAF_USDA=21.429
NC_035078.1	69064049	.	A	G	.	.	MAF_USDA=1.667
NC_035078.1	69064058	.	T	C	.	.	MAF_USDA=1.667
NC_035078.1	69064063	.	A	G	.	.	MAF_USDA=10.714
NC_035078.1	69064068	.	T	A	.	.	MAF_USDA=1.786
NC_035078.1	69064091	.	A	G	.	.	MAF_USDA=1.667
NC_035078.1	69064115	.	A	C	.	.	MAF_INRAE=3.165;MAF_USDA=20.238
NC_035078.1	69064176	.	C	A	.	.	MAF_INRAE=5.833;MAF_USDA=5.882
NC_035078.1	69064199	.	G	T	.	.	MAF_USDA=1.639
NC_035078.1	69064212	.	A	T	.	.	MAF_INRAE=5.833;MAF_USDA=5.882
NC_035078.1	69064308	.	T	C	.	.	MAF_USDA=1.639
NC_035078.1	69064314	.	C	A	.	.	MAF_USDA=2.459
NC_035078.1	69064348	.	G	T	.	.	MAF_INRAE=18.354
NC_035078.1	69064422	.	C	T	.	.	MAF_USDA=1.639
NC_035078.1	69064436	.	T	A	.	.	MAF_USDA=1.765
NC_035078.1	69064515	.	C	T	.	.	MAF_INRAE=18.987
NC_035078.1	69064521	.	A	T	.	.	MAF_INRAE=18.987
NC_035078.1	69064529	.	A	G	.	.	MAF_INRAE=48.734;MAF_USDA=12.353
NC_035078.1	69064543	.	G	T	.	.	MAF_USDA=7.059
NC_035078.1	69064581	.	G	C	.	.	MAF_USDA=2.459
NC_035078.1	69064586	.	T	C	.	.	MAF_INRAE=3.165;MAF_USDA=7.647
NC_035078.1	69064607	.	T	A	.	.	MAF_USDA=2.941
NC_035078.1	69064674	.	G	C	.	.	MAF_USDA=1.765
NC_035078.1	69064748	.	A	G	.	.	MAF_INRAE=21.519;MAF_USDA=8.824
NC_035078.1	69064957	.	G	A	.	.	MAF_USDA=2.459
NC_035078.1	69065043	.	G	T	.	.	MAF_INRAE=10.526
NC_035078.1	69065044	.	T	G	.	.	MAF_USDA=3.529
NC_035078.1	69065094	.	C	A	.	.	MAF_USDA=1.765
NC_035078.1	69065179	.	C	A	.	.	MAF_USDA=1.639
NC_035078.1	69065195	.	C	T	.	.	MAF_USDA=6.25
NC_035078.1	69065341	.	G	T	.	.	MAF_USDA=8.197
NC_035078.1	69065383	.	G	A	.	.	MAF_USDA=3.529
NC_035078.1	69065406	.	G	A	.	.	MAF_USDA=1.765
NC_035078.1	69065413	.	T	C	.	.	MAF_USDA=1.639
NC_035078.1	69065432	.	A	C	.	.	MAF_INRAE=48.101;MAF_USDA=2.941
NC_035078.1	69065463	.	T	C	.	.	MAF_INRAE=18.987
NC_035078.1	69065484	.	A	C	.	.	MAF_USDA=2.459
NC_035078.1	69065559	.	T	A	.	.	MAF_INRAE=26.582;MAF_USDA=12.353
NC_035078.1	69065564	.	G	A	.	.	MAF_USDA=3.529
NC_035078.1	69065629	.	G	A	.	.	MAF_INRAE=7.5;MAF_USDA=42.941
NC_035078.1	69065632	.	A	C	.	.	MAF_INRAE=7.5;MAF_USDA=42.941
NC_035078.1	69065734	.	T	C	.	.	MAF_INRAE=8.228;MAF_USDA=44.118
NC_035078.1	69065764	.	G	A	.	.	MAF_USDA=5.0
NC_035078.1	69065767	.	T	C	.	.	MAF_USDA=5.0
NC_035078.1	69065768	.	C	A	.	.	MAF_USDA=5.0
NC_035078.1	69065784	.	G	A	.	.	MAF_USDA=4.167
NC_035078.1	69065803	.	C	T	.	.	MAF_INRAE=18.354
NC_035078.1	69065806	.	A	G	.	.	MAF_INRAE=33.544;MAF_USDA=3.529
NC_035078.1	69065837	.	G	T	.	.	MAF_USDA=2.459
NC_035078.1	69065870	.	A	T	.	.	MAF_USDA=7.059
NC_035078.1	69065908	.	C	T	.	.	MAF_INRAE=18.987
NC_035078.1	69065958	.	G	T	.	.	MAF_INRAE=5.263
NC_035078.1	69066055	.	G	T	.	.	MAF_USDA=8.197
NC_035078.1	69066081	.	T	A	.	.	MAF_USDA=4.118
NC_035078.1	69066158	.	G	C	.	.	MAF_USDA=3.529
NC_035078.1	69066199	.	G	T	.	.	MAF_INRAE=20.253;MAF_USDA=6.471
NC_035078.1	69066216	.	G	T	.	.	MAF_INRAE=32.911;MAF_USDA=3.529
NC_035078.1	69066248	.	G	A	.	.	MAF_USDA=10.0
NC_035078.1	69066317	.	C	T	.	.	MAF_INRAE=15.19;MAF_USDA=14.118
NC_035078.1	69066318	.	G	A	.	.	MAF_INRAE=32.911;MAF_USDA=3.529
NC_035078.1	69066333	.	C	T	.	.	MAF_USDA=7.059
NC_035078.1	69066364	.	C	A	.	.	MAF_USDA=1.639
NC_035078.1	69066381	.	G	A	.	.	MAF_USDA=4.118
NC_035078.1	69066449	.	C	T	.	.	MAF_USDA=1.639
NC_035078.1	69066468	.	A	G	.	.	MAF_USDA=22.353
NC_035078.1	69066484	.	G	A	.	.	MAF_USDA=5.294
NC_035078.1	69066563	.	G	T	.	.	MAF_USDA=5.882
NC_035078.1	69066588	.	T	G	.	.	MAF_USDA=14.118
NC_035078.1	69066659	.	C	T	.	.	MAF_INRAE=33.544;MAF_USDA=41.176
NC_035078.1	69066761	.	A	G	.	.	MAF_USDA=2.459
NC_035078.1	69066774	.	A	T	.	.	MAF_USDA=2.941
NC_035078.1	69066938	.	A	C	.	.	MAF_INRAE=21.519;MAF_USDA=7.647
NC_035078.1	69066954	.	A	C	.	.	MAF_USDA=2.459
NC_035078.1	69066976	.	G	T	.	.	MAF_INRAE=5.0;MAF_USDA=5.882
NC_035078.1	69067064	.	C	T	.	.	MAF_INRAE=30.38;MAF_USDA=37.647
NC_035078.1	69067196	.	C	A	.	.	MAF_USDA=1.639
NC_035078.1	69067229	.	A	C	.	.	MAF_USDA=4.118
NC_035078.1	69067345	.	T	G	.	.	MAF_INRAE=2.5
NC_035078.1	69067431	.	A	G	.	.	MAF_USDA=4.706
NC_035078.1	69067465	.	G	T	.	.	MAF_USDA=37.647
NC_035078.1	69067590	.	C	T	.	.	MAF_USDA=12.941
NC_035078.1	69067626	.	A	T	.	.	MAF_INRAE=8.861;MAF_USDA=37.059
NC_035078.1	69067810	.	G	T	.	.	MAF_INRAE=7.5;MAF_USDA=18.824
NC_035078.1	69067851	.	A	G	.	.	MAF_INRAE=15.833
NC_035078.1	69067870	.	G	A	.	.	MAF_INRAE=3.165;MAF_USDA=10.0
NC_035078.1	69067876	.	G	T	.	.	MAF_INRAE=5.696;MAF_USDA=24.118
NC_035078.1	69067885	.	T	A	.	.	MAF_USDA=15.882
NC_035078.1	69068044	.	G	A	.	.	MAF_INRAE=8.861;MAF_USDA=28.235
NC_035078.1	69068086	.	G	A	.	.	MAF_INRAE=10.526;MAF_USDA=35.294
NC_035078.1	69068094	.	C	G	.	.	MAF_INRAE=8.861;MAF_USDA=44.706
NC_035078.1	69068108	.	G	A	.	.	MAF_INRAE=15.19;MAF_USDA=11.765
NC_035078.1	69068132	.	T	C	.	.	MAF_INRAE=37.342;MAF_USDA=49.412
NC_035078.1	69068151	.	T	G	.	.	MAF_INRAE=15.19;MAF_USDA=11.765
NC_035078.1	69068162	.	A	T	.	.	MAF_USDA=15.294
NC_035078.1	69068177	.	A	T	.	.	MAF_INRAE=15.19;MAF_USDA=11.765
NC_035078.1	69068236	.	G	T	.	.	MAF_INRAE=18.987
NC_035078.1	69068249	.	G	A	.	.	MAF_INRAE=10.526
NC_035078.1	69068295	.	C	T	.	.	MAF_INRAE=21.519;MAF_USDA=6.471
NC_035078.1	69068317	.	A	G	.	.	MAF_INRAE=10.526
NC_035078.1	69068380	.	G	A	.	.	MAF_INRAE=14.557;MAF_USDA=11.176
NC_035078.1	69068389	.	C	T	.	.	MAF_INRAE=21.519;MAF_USDA=8.235
NC_035078.1	69068576	.	T	A	.	.	MAF_INRAE=11.392;MAF_USDA=27.647
NC_035078.1	69068608	.	C	G	.	.	MAF_USDA=2.459
NC_035078.1	69068739	.	C	T	.	.	MAF_INRAE=15.19;MAF_USDA=2.353
NC_035078.1	69068763	.	T	G	.	.	MAF_INRAE=22.152;MAF_USDA=32.941
NC_035078.1	69068809	.	A	G	.	.	MAF_USDA=6.25
NC_035078.1	69068835	.	T	C	.	.	MAF_INRAE=33.544;MAF_USDA=28.824
NC_035078.1	69068990	.	A	G	.	.	MAF_INRAE=10.526
NC_035078.1	69069085	.	T	G	.	.	MAF_INRAE=24.051;MAF_USDA=42.941
NC_035078.1	69069136	.	G	A	.	.	MAF_USDA=14.706
NC_035078.1	69069217	.	T	A	.	.	MAF_USDA=1.639
NC_035078.1	69069242	.	C	A	.	.	MAF_INRAE=10.0;MAF_USDA=27.647
NC_035078.1	69069284	.	A	T	.	.	MAF_USDA=14.706
NC_035078.1	69069301	.	G	A	.	.	MAF_USDA=8.333
NC_035078.1	69069398	.	C	T	.	.	MAF_INRAE=21.519;MAF_USDA=16.471
NC_035078.1	69069400	.	G	C	.	.	MAF_USDA=1.639
NC_035078.1	69069478	.	G	T	.	.	MAF_INRAE=10.526
NC_035078.1	69069490	.	C	T	.	.	MAF_INRAE=32.911;MAF_USDA=28.824
NC_035078.1	69069511	.	C	A	.	.	MAF_USDA=1.639
NC_035078.1	69069518	.	C	T	.	.	MAF_INRAE=8.861;MAF_USDA=28.824
NC_035078.1	69069556	.	C	T	.	.	MAF_INRAE=10.526
NC_035078.1	69069565	.	G	T	.	.	MAF_USDA=15.294
NC_035078.1	69069582	.	G	A	.	.	MAF_INRAE=8.228;MAF_USDA=28.235
NC_035078.1	69069727	.	A	G	.	.	MAF_INRAE=12.025;MAF_USDA=29.412
NC_035078.1	69069740	.	G	A	.	.	MAF_USDA=4.118
NC_035078.1	69069824	.	G	A	.	.	MAF_USDA=4.706
NC_035078.1	69069857	.	T	A	.	.	MAF_USDA=1.639
NC_035078.1	69069858	.	C	T	.	.	MAF_INRAE=10.526
NC_035078.1	69069863	.	T	A	.	.	MAF_INRAE=18.354
NC_035078.1	69069904	.	G	A	.	.	MAF_INRAE=10.526
NC_035078.1	69070044	.	G	A	.	.	MAF_USDA=1.639
NC_035078.1	69070077	.	C	G	.	.	MAF_INRAE=10.526
NC_035078.1	69070126	.	A	G	.	.	MAF_INRAE=15.19;MAF_USDA=2.353
NC_035078.1	69070163	.	G	A	.	.	MAF_USDA=14.706
NC_035078.1	69070365	.	A	G	.	.	MAF_USDA=26.471
NC_035078.1	69070384	.	G	A	.	.	MAF_USDA=6.557
NC_035078.1	69070398	.	G	A	.	.	MAF_USDA=12.353
NC_035078.1	69070858	.	A	G	.	.	MAF_USDA=22.917
NC_035078.1	69070984	.	C	T	.	.	MAF_USDA=1.639
NC_035078.1	69070991	.	C	T	.	.	MAF_USDA=4.167
NC_035078.1	69071022	.	C	T	.	.	MAF_USDA=22.024
NC_035078.1	69071037	.	C	G	.	.	MAF_INRAE=27.5;MAF_USDA=14.583
NC_035078.1	69071067	.	A	G	.	.	MAF_USDA=21.739
NC_035078.1	69071132	.	T	G	.	.	MAF_INRAE=10.526
NC_035078.1	69071187	.	T	G	.	.	MAF_USDA=15.294
NC_035078.1	69071210	.	A	G	.	.	MAF_INRAE=2.5;MAF_USDA=16.667
NC_035078.1	69071235	.	G	A	.	.	MAF_USDA=14.881
NC_035078.1	69071265	.	C	G	.	.	MAF_INRAE=27.848;MAF_USDA=32.941
NC_035078.1	69071286	.	A	G	.	.	MAF_INRAE=10.526
NC_035078.1	69071298	.	T	C	.	.	MAF_USDA=13.529
NC_035078.1	69071303	.	C	A	.	.	MAF_USDA=14.118
NC_035078.1	69071310	.	A	C	.	.	MAF_USDA=13.69
NC_035078.1	69071331	.	C	A	.	.	MAF_INRAE=45.833;MAF_USDA=37.059
NC_035078.1	69071340	.	T	C	.	.	MAF_INRAE=4.167;MAF_USDA=6.471
NC_035078.1	69071342	.	T	A	.	.	MAF_INRAE=45.833;MAF_USDA=37.059
NC_035078.1	69071367	.	A	T	.	.	MAF_INRAE=25.0;MAF_USDA=8.824
NC_035078.1	69071369	.	T	G	.	.	MAF_INRAE=24.167;MAF_USDA=8.824
NC_035078.1	69071374	.	A	C	.	.	MAF_INRAE=24.167;MAF_USDA=3.279
NC_035078.1	69071378	.	A	G	.	.	MAF_USDA=2.5
NC_035078.1	69071396	.	A	T	.	.	MAF_INRAE=16.667
NC_035078.1	69071402	.	A	C	.	.	MAF_INRAE=31.579;MAF_USDA=2.083
NC_035078.1	69071424	.	A	G	.	.	MAF_USDA=6.548
NC_035078.1	69071431	.	G	A	.	.	MAF_USDA=2.083
NC_035078.1	69071432	.	T	C	.	.	MAF_USDA=2.083
NC_035078.1	69071465	.	C	T	.	.	MAF_USDA=7.647
NC_035078.1	69071469	.	C	T	.	.	MAF_INRAE=26.316;MAF_USDA=34.118
NC_035078.1	69071509	.	T	G	.	.	MAF_USDA=8.235
NC_035078.1	69071631	.	C	T	.	.	MAF_INRAE=25.833;MAF_USDA=6.471
NC_035078.1	69071704	.	T	C	.	.	MAF_INRAE=35.0;MAF_USDA=34.118
NC_035078.1	69071705	.	G	A	.	.	MAF_INRAE=35.0;MAF_USDA=34.118
NC_035078.1	69071739	.	C	T	.	.	MAF_USDA=1.639
NC_035078.1	69071748	.	G	T	.	.	MAF_INRAE=35.0;MAF_USDA=7.059
NC_035078.1	69071760	.	A	T	.	.	MAF_USDA=5.294
NC_035078.1	69071766	.	G	A	.	.	MAF_USDA=3.529
NC_035078.1	69071767	.	C	A	.	.	MAF_USDA=3.529
NC_035078.1	69071786	.	C	T	.	.	MAF_INRAE=8.228;MAF_USDA=26.471
NC_035078.1	69071807	.	T	C	.	.	MAF_INRAE=27.848;MAF_USDA=43.75
NC_035078.1	69071866	.	C	T	.	.	MAF_INRAE=32.911;MAF_USDA=35.294
NC_035078.1	69071867	.	A	G	.	.	MAF_USDA=8.824
NC_035078.1	69071959	.	A	G	.	.	MAF_INRAE=10.526
NC_035078.1	69072002	.	T	C	.	.	MAF_INRAE=3.165;MAF_USDA=7.647
NC_035078.1	69072038	.	C	T	.	.	MAF_INRAE=10.526
NC_035078.1	69072039	.	G	A	.	.	MAF_INRAE=21.519;MAF_USDA=6.471
NC_035078.1	69072072	.	G	A	.	.	MAF_INRAE=10.526
NC_035078.1	69072158	.	T	C	.	.	MAF_USDA=29.167
NC_035078.1	69072159	.	T	G	.	.	MAF_USDA=29.167
NC_035078.1	69072183	.	G	C	.	.	MAF_USDA=20.833
NC_035078.1	69072198	.	G	C	.	.	MAF_USDA=1.667
NC_035078.1	69072201	.	A	G	.	.	MAF_USDA=1.667
NC_035078.1	69072313	.	T	C	.	.	MAF_USDA=28.571
NC_035078.1	69072324	.	G	T	.	.	MAF_USDA=28.571
NC_035078.1	69072361	.	T	A	.	.	MAF_USDA=29.167
NC_035078.1	69072465	.	A	C	.	.	MAF_USDA=28.571
NC_035078.1	69072474	.	C	A	.	.	MAF_USDA=29.167
NC_035078.1	69072475	.	T	A	.	.	MAF_USDA=9.167
NC_035078.1	69072599	.	G	A	.	.	MAF_USDA=28.571
NC_035078.1	69072637	.	T	C	.	.	MAF_USDA=29.762
NC_035078.1	69072806	.	C	T	.	.	MAF_INRAE=15.789;MAF_USDA=32.143
NC_035078.1	69072826	.	T	C	.	.	MAF_INRAE=10.526
NC_035078.1	69072835	.	A	G	.	.	MAF_INRAE=30.38;MAF_USDA=5.294
NC_035078.1	69072873	.	C	T	.	.	MAF_USDA=3.279
NC_035078.1	69072874	.	G	A	.	.	MAF_USDA=3.279
NC_035078.1	69072907	.	A	G	.	.	MAF_INRAE=32.278;MAF_USDA=7.059
NC_035078.1	69072935	.	T	A	.	.	MAF_INRAE=21.519;MAF_USDA=6.471
NC_035078.1	69072960	.	C	T	.	.	MAF_INRAE=28.481;MAF_USDA=32.941
NC_035078.1	69073034	.	T	G	.	.	MAF_INRAE=29.747;MAF_USDA=34.118
NC_035078.1	69073058	.	T	C	.	.	MAF_USDA=4.706
NC_035078.1	69073307	.	T	A	.	.	MAF_INRAE=7.595;MAF_USDA=18.902
NC_035078.1	69073312	.	T	A	.	.	MAF_USDA=1.724
NC_035078.1	69073322	.	G	A	.	.	MAF_USDA=3.659
NC_035078.1	69073334	.	G	T	.	.	MAF_USDA=1.724
NC_035078.1	69073343	.	T	G	.	.	MAF_INRAE=30.38;MAF_USDA=43.75
NC_035078.1	69073348	.	G	A	.	.	MAF_USDA=14.583
NC_035078.1	69073367	.	C	G	.	.	MAF_USDA=20.122
NC_035078.1	69073369	.	T	G	.	.	MAF_INRAE=30.38;MAF_USDA=45.833
NC_035078.1	69073464	.	G	T	.	.	MAF_USDA=10.417
NC_035078.1	69074177	.	T	C	.	.	MAF_INRAE=30.38;MAF_USDA=33.529
NC_035078.1	69074189	.	G	A	.	.	MAF_INRAE=5.263
NC_035078.1	69074279	.	G	A	.	.	MAF_USDA=14.706
NC_035078.1	69074321	.	G	A	.	.	MAF_INRAE=29.747;MAF_USDA=34.118
NC_035078.1	69074332	.	C	T	.	.	MAF_INRAE=5.833;MAF_USDA=6.471
NC_035078.1	69074337	.	G	A	.	.	MAF_INRAE=3.165;MAF_USDA=25.0
NC_035078.1	69074548	.	T	C	.	.	MAF_USDA=22.941
NC_035078.1	69074560	.	C	A	.	.	MAF_USDA=4.167
NC_035078.1	69074562	.	A	C	.	.	MAF_INRAE=30.38;MAF_USDA=33.529
NC_035078.1	69074564	.	G	A	.	.	MAF_USDA=9.412
NC_035078.1	69074581	.	A	C	.	.	MAF_INRAE=30.38;MAF_USDA=32.941
NC_035078.1	69074610	.	T	A	.	.	MAF_USDA=15.294
NC_035078.1	69074732	.	G	A	.	.	MAF_USDA=9.016
NC_035078.1	69074818	.	C	T	.	.	MAF_INRAE=29.747;MAF_USDA=34.118
NC_035078.1	69074856	.	G	A	.	.	MAF_INRAE=10.526;MAF_USDA=1.639
NC_035078.1	69074884	.	G	C	.	.	MAF_USDA=6.25
NC_035078.1	69074901	.	C	A	.	.	MAF_USDA=1.639
NC_035078.1	69074907	.	A	T	.	.	MAF_USDA=1.639
NC_035078.1	69074911	.	T	C	.	.	MAF_USDA=2.083
NC_035078.1	69074925	.	T	C	.	.	MAF_INRAE=28.481;MAF_USDA=33.529
NC_035078.1	69075086	.	T	A	.	.	MAF_USDA=1.639
NC_035078.1	69075128	.	T	C	.	.	MAF_INRAE=28.481;MAF_USDA=33.529
NC_035078.1	69075165	.	A	T	.	.	MAF_USDA=2.5
NC_035078.1	69075168	.	T	G	.	.	MAF_USDA=24.405
NC_035078.1	69075208	.	T	G	.	.	MAF_USDA=20.238
NC_035078.1	69075226	.	G	A	.	.	MAF_INRAE=15.789;MAF_USDA=32.353
NC_035078.1	69075249	.	T	C	.	.	MAF_USDA=1.639
NC_035078.1	69075276	.	G	T	.	.	MAF_USDA=8.235
NC_035078.1	69075353	.	T	C	.	.	MAF_INRAE=10.526;MAF_USDA=1.639
NC_035078.1	69075362	.	G	T	.	.	MAF_INRAE=3.165;MAF_USDA=7.647
NC_035078.1	69075439	.	A	T	.	.	MAF_INRAE=21.519;MAF_USDA=7.059
NC_035078.1	69075443	.	T	G	.	.	MAF_INRAE=32.911;MAF_USDA=6.471
NC_035078.1	69075475	.	G	A	.	.	MAF_INRAE=30.38;MAF_USDA=34.706
NC_035078.1	69075524	.	T	C	.	.	MAF_USDA=14.706
NC_035078.1	69075545	.	G	A	.	.	MAF_INRAE=29.747;MAF_USDA=32.941
NC_035078.1	69075608	.	C	A	.	.	MAF_INRAE=30.38;MAF_USDA=34.706
NC_035078.1	69075639	.	T	G	.	.	MAF_USDA=1.639
NC_035078.1	69075648	.	C	A	.	.	MAF_INRAE=20.886;MAF_USDA=10.417
NC_035078.1	69075698	.	G	T	.	.	MAF_USDA=8.197
NC_035078.1	69075700	.	A	C	.	.	MAF_INRAE=28.481;MAF_USDA=32.353
NC_035078.1	69075741	.	C	T	.	.	MAF_USDA=3.279
NC_035078.1	69075812	.	C	T	.	.	MAF_INRAE=29.114;MAF_USDA=32.143
NC_035078.1	69075884	.	G	A	.	.	MAF_INRAE=29.747;MAF_USDA=32.941
NC_035078.1	69075893	.	C	T	.	.	MAF_USDA=2.941
NC_035078.1	69075902	.	C	T	.	.	MAF_INRAE=29.747;MAF_USDA=34.118
NC_035078.1	69075949	.	A	T	.	.	MAF_USDA=14.706
NC_035078.1	69075998	.	G	T	.	.	MAF_USDA=4.706
NC_035078.1	69076005	.	G	T	.	.	MAF_INRAE=30.38;MAF_USDA=34.118
NC_035078.1	69076015	.	G	T	.	.	MAF_INRAE=29.747;MAF_USDA=32.353
NC_035078.1	69076016	.	T	A	.	.	MAF_INRAE=24.167;MAF_USDA=6.471
NC_035078.1	69076030	.	T	C	.	.	MAF_USDA=1.639
NC_035078.1	69076031	.	G	A	.	.	MAF_USDA=15.882
NC_035078.1	69076040	.	T	C	.	.	MAF_USDA=5.738
NC_035078.1	69076056	.	T	A	.	.	MAF_INRAE=30.38;MAF_USDA=34.118
NC_035078.1	69076343	.	C	T	.	.	MAF_INRAE=20.886;MAF_USDA=6.471
NC_035078.1	69076374	.	T	C	.	.	MAF_INRAE=29.747;MAF_USDA=34.706
NC_035078.1	69076481	.	T	C	.	.	MAF_INRAE=21.519;MAF_USDA=6.471
NC_035078.1	69076495	.	AGCT	AGCA	.	.	MAF_USDA=10.417
NC_035078.1	69076498	.	T	A	.	.	MAF_INRAE=10.526
NC_035078.1	69076640	.	T	C	.	.	MAF_INRAE=30.38;MAF_USDA=35.294
NC_035078.1	69076661	.	G	T	.	.	MAF_INRAE=30.38;MAF_USDA=34.706
NC_035078.1	69076755	.	A	C	.	.	MAF_USDA=1.639
NC_035078.1	69076775	.	A	C	.	.	MAF_USDA=4.918
NC_035078.1	69076847	.	A	G	.	.	MAF_USDA=1.639
NC_035078.1	69076899	.	G	A	.	.	MAF_USDA=20.0
NC_035078.1	69076938	.	C	A	.	.	MAF_INRAE=20.886;MAF_USDA=6.471
NC_035078.1	69077002	.	A	C	.	.	MAF_USDA=25.0
NC_035078.1	69077012	.	T	A	.	.	MAF_USDA=38.235
NC_035078.1	69077036	.	C	A	.	.	MAF_USDA=1.639
NC_035078.1	69077052	.	A	G	.	.	MAF_INRAE=21.519;MAF_USDA=6.471
NC_035078.1	69077059	.	T	A	.	.	MAF_USDA=2.459
NC_035078.1	69077143	.	T	C	.	.	MAF_INRAE=30.38;MAF_USDA=37.059
NC_035078.1	69077159	.	T	C	.	.	MAF_INRAE=20.253;MAF_USDA=5.882
NC_035078.1	69077176	.	A	T	.	.	MAF_USDA=1.639
NC_035078.1	69077220	.	A	G	.	.	MAF_INRAE=35.0;MAF_USDA=10.417
NC_035078.1	69077251	.	G	A	.	.	MAF_USDA=4.706
NC_035078.1	69077310	.	C	A	.	.	MAF_USDA=5.294
NC_035078.1	69077372	.	T	G	.	.	MAF_INRAE=45.57;MAF_USDA=41.176
NC_035078.1	69077453	.	C	A	.	.	MAF_INRAE=5.263
NC_035078.1	69077533	.	G	T	.	.	MAF_USDA=3.529
NC_035078.1	69077548	.	A	C	.	.	MAF_USDA=5.882
NC_035078.1	69077564	.	G	A	.	.	MAF_USDA=2.459
NC_035078.1	69077572	.	T	G	.	.	MAF_INRAE=40.506;MAF_USDA=28.235
NC_035078.1	69077614	.	T	A	.	.	MAF_INRAE=48.101;MAF_USDA=4.706
NC_035078.1	69077630	.	T	G	.	.	MAF_USDA=12.941
NC_035078.1	69077631	.	A	C	.	.	MAF_USDA=20.588
NC_035078.1	69077802	.	G	C	.	.	MAF_INRAE=15.823
NC_035078.1	69077923	.	A	T	.	.	MAF_USDA=20.833
NC_035078.1	69077945	.	G	C	.	.	MAF_INRAE=28.481;MAF_USDA=31.548
NC_035078.1	69078037	.	T	C	.	.	MAF_INRAE=3.165;MAF_USDA=11.176
NC_035078.1	69078103	.	A	T	.	.	MAF_INRAE=29.747;MAF_USDA=32.353
NC_035078.1	69078231	.	G	T	.	.	MAF_USDA=1.695
NC_035078.1	69078249	.	G	C	.	.	MAF_INRAE=32.278;MAF_USDA=11.31
NC_035078.1	69078255	.	G	A	.	.	MAF_INRAE=8.228;MAF_USDA=48.214
NC_035078.1	69078293	.	A	G	.	.	MAF_USDA=6.667
NC_035078.1	69078478	.	G	A	.	.	MAF_USDA=22.353
NC_035078.1	69078556	.	G	C	.	.	MAF_INRAE=5.263
NC_035078.1	69078617	.	C	T	.	.	MAF_INRAE=21.519;MAF_USDA=6.471
NC_035078.1	69078640	.	C	T	.	.	MAF_INRAE=17.722
NC_035078.1	69078753	.	C	A	.	.	MAF_USDA=1.639
NC_035078.1	69078766	.	T	C	.	.	MAF_USDA=5.294
NC_035078.1	69078893	.	A	G	.	.	MAF_USDA=1.639
NC_035078.1	69078917	.	C	A	.	.	MAF_INRAE=29.747;MAF_USDA=26.471
NC_035078.1	69078930	.	C	T	.	.	MAF_INRAE=3.165;MAF_USDA=4.118
NC_035078.1	69078940	.	C	T	.	.	MAF_INRAE=48.734;MAF_USDA=3.529
NC_035078.1	69078957	.	C	T	.	.	MAF_INRAE=18.987
NC_035078.1	69079266	.	A	T	.	.	MAF_INRAE=32.911;MAF_USDA=3.529
NC_035078.1	69079356	.	C	A	.	.	MAF_USDA=1.639
NC_035078.1	69079399	.	T	G	.	.	MAF_USDA=4.706
NC_035078.1	69079442	.	G	A	.	.	MAF_USDA=7.647
NC_035078.1	69079457	.	G	T	.	.	MAF_USDA=4.098
NC_035078.1	69079535	.	A	G	.	.	MAF_INRAE=30.38;MAF_USDA=48.235
NC_035078.1	69079552	.	T	G	.	.	MAF_INRAE=29.747;MAF_USDA=27.059
NC_035078.1	69079554	.	C	T	.	.	MAF_INRAE=48.101;MAF_USDA=6.471
NC_035078.1	69079575	.	G	A	.	.	MAF_USDA=1.639
NC_035078.1	69079607	.	C	A	.	.	MAF_INRAE=29.747;MAF_USDA=27.059
NC_035078.1	69079611	.	A	C	.	.	MAF_INRAE=34.167;MAF_USDA=26.471
NC_035078.1	69079654	.	A	G	.	.	MAF_USDA=12.941
NC_035078.1	69079656	.	G	T	.	.	MAF_USDA=12.941
NC_035078.1	69079657	.	A	G	.	.	MAF_USDA=12.941
NC_035078.1	69079658	.	A	C	.	.	MAF_USDA=12.941
NC_035078.1	69079731	.	T	C	.	.	MAF_USDA=4.098
NC_035078.1	69079742	.	G	A	.	.	MAF_INRAE=3.165;MAF_USDA=4.118
NC_035078.1	69079772	.	C	T	.	.	MAF_USDA=5.738
NC_035078.1	69079818	.	C	T	.	.	MAF_INRAE=8.228;MAF_USDA=20.588
NC_035078.1	69079994	.	A	T	.	.	MAF_INRAE=29.114;MAF_USDA=26.471
NC_035078.1	69080163	.	C	T	.	.	MAF_USDA=7.647
NC_035078.1	69080208	.	A	C	.	.	MAF_INRAE=33.544;MAF_USDA=12.941
NC_035078.1	69080323	.	A	T	.	.	MAF_INRAE=29.747;MAF_USDA=25.882
NC_035078.1	69080370	.	G	A	.	.	MAF_USDA=4.098
NC_035078.1	69080453	.	G	A	.	.	MAF_USDA=1.639
NC_035078.1	69080486	.	T	G	.	.	MAF_INRAE=18.987
NC_035078.1	69080498	.	G	T	.	.	MAF_USDA=1.639
NC_035078.1	69080641	.	G	A	.	.	MAF_USDA=2.459
NC_035078.1	69080782	.	T	A	.	.	MAF_INRAE=10.526;MAF_USDA=40.588
NC_035078.1	69080783	.	G	T	.	.	MAF_USDA=40.588
NC_035078.1	69080930	.	A	G	.	.	MAF_USDA=2.459
NC_035078.1	69081009	.	A	C	.	.	MAF_INRAE=35.0;MAF_USDA=12.941
NC_035078.1	69081010	.	C	T	.	.	MAF_INRAE=8.228;MAF_USDA=18.824
NC_035078.1	69081124	.	A	C	.	.	MAF_INRAE=29.747;MAF_USDA=26.471
NC_035078.1	69081278	.	G	A	.	.	MAF_INRAE=21.519;MAF_USDA=6.471
NC_035078.1	69081366	.	G	A	.	.	MAF_USDA=4.118
NC_035078.1	69081379	.	G	T	.	.	MAF_USDA=4.918
NC_035078.1	69081384	.	G	T	.	.	MAF_INRAE=44.937;MAF_USDA=41.667
NC_035078.1	69081446	.	A	G	.	.	MAF_INRAE=29.747;MAF_USDA=26.471
NC_035078.1	69081465	.	C	T	.	.	MAF_INRAE=5.833;MAF_USDA=10.417
NC_035078.1	69081482	.	A	C	.	.	MAF_INRAE=32.911;MAF_USDA=12.941
NC_035078.1	69081535	.	T	C	.	.	MAF_INRAE=10.526;MAF_USDA=38.824
NC_035078.1	69081543	.	C	A	.	.	MAF_USDA=7.647
NC_035078.1	69081585	.	C	T	.	.	MAF_USDA=1.639
NC_035078.1	69081650	.	G	C	.	.	MAF_INRAE=29.747;MAF_USDA=26.471
NC_035078.1	69081661	.	G	A	.	.	MAF_USDA=1.639
NC_035078.1	69081671	.	G	A	.	.	MAF_INRAE=29.747;MAF_USDA=26.471
NC_035078.1	69081680	.	G	C	.	.	MAF_INRAE=31.646;MAF_USDA=12.941
NC_035078.1	69081723	.	C	A	.	.	MAF_USDA=1.639
NC_035078.1	69081744	.	G	A	.	.	MAF_INRAE=32.911;MAF_USDA=14.118
NC_035078.1	69081839	.	A	T	.	.	MAF_INRAE=7.895
NC_035078.1	69082025	.	T	C	.	.	MAF_INRAE=3.333;MAF_USDA=29.167
NC_035078.1	69082151	.	C	G	.	.	MAF_INRAE=10.526
NC_035078.1	69082193	.	G	T	.	.	MAF_INRAE=29.747;MAF_USDA=27.059
NC_035078.1	69082204	.	C	G	.	.	MAF_INRAE=21.519;MAF_USDA=6.471
NC_035078.1	69082222	.	A	C	.	.	MAF_USDA=9.412
NC_035078.1	69082464	.	T	C	.	.	MAF_USDA=19.412
NC_035078.1	69082508	.	T	G	.	.	MAF_USDA=5.882
NC_035078.1	69082610	.	G	A	.	.	MAF_INRAE=34.167;MAF_USDA=12.941
NC_035078.1	69082614	.	T	A	.	.	MAF_INRAE=8.228;MAF_USDA=18.824
NC_035078.1	69082667	.	T	G	.	.	MAF_USDA=2.941
NC_035078.1	69082675	.	T	G	.	.	MAF_USDA=1.639
NC_035078.1	69082705	.	A	G	.	.	MAF_INRAE=3.797;MAF_USDA=8.235
NC_035078.1	69082738	.	A	T	.	.	MAF_INRAE=32.278;MAF_USDA=13.529
NC_035078.1	69082741	.	G	A	.	.	MAF_USDA=2.941
NC_035078.1	69082806	.	C	T	.	.	MAF_INRAE=3.797;MAF_USDA=8.824
NC_035078.1	69082809	.	C	A	.	.	MAF_USDA=8.235
NC_035078.1	69082830	.	G	A	.	.	MAF_USDA=2.459
NC_035078.1	69082914	.	G	T	.	.	MAF_USDA=1.639
NC_035078.1	69082942	.	A	G	.	.	MAF_INRAE=10.526;MAF_USDA=39.412
NC_035078.1	69082949	.	T	A	.	.	MAF_USDA=4.918
NC_035078.1	69083014	.	C	T	.	.	MAF_USDA=8.197
NC_035078.1	69083060	.	G	C	.	.	MAF_INRAE=32.278;MAF_USDA=3.529
NC_035078.1	69083088	.	G	A	.	.	MAF_INRAE=10.526
NC_035078.1	69083159	.	G	A	.	.	MAF_INRAE=29.747;MAF_USDA=26.471
NC_035078.1	69083293	.	G	T	.	.	MAF_USDA=4.098
NC_035078.1	69083318	.	A	G	.	.	MAF_USDA=1.639
NC_035078.1	69083353	.	C	T	.	.	MAF_INRAE=5.833;MAF_USDA=10.417
NC_035078.1	69083354	.	G	A	.	.	MAF_USDA=1.639
NC_035078.1	69083355	.	A	C	.	.	MAF_INRAE=32.278;MAF_USDA=12.941
NC_035078.1	69083383	.	G	A	.	.	MAF_USDA=4.098
NC_035078.1	69083442	.	G	A	.	.	MAF_INRAE=32.278;MAF_USDA=13.529
NC_035078.1	69083487	.	C	A	.	.	MAF_INRAE=10.526;MAF_USDA=8.333
NC_035078.1	69083489	.	T	G	.	.	MAF_INRAE=34.167;MAF_USDA=35.417
NC_035078.1	69083508	.	C	T	.	.	MAF_USDA=2.459
NC_035078.1	69083516	.	A	C	.	.	MAF_INRAE=29.747;MAF_USDA=26.471
NC_035078.1	69083595	.	C	T	.	.	MAF_INRAE=29.747;MAF_USDA=26.471
NC_035078.1	69083738	.	T	A	.	.	MAF_USDA=5.294
NC_035078.1	69083739	.	T	A	.	.	MAF_INRAE=15.823;MAF_USDA=9.412
NC_035078.1	69083740	.	T	A	.	.	MAF_INRAE=34.167;MAF_USDA=28.235
NC_035078.1	69083741	.	A	T	.	.	MAF_INRAE=21.519;MAF_USDA=14.583
NC_035078.1	69083747	.	T	A	.	.	MAF_INRAE=34.81;MAF_USDA=40.588
NC_035078.1	69083748	.	T	G	.	.	MAF_USDA=9.412
NC_035078.1	69083768	.	A	T	.	.	MAF_INRAE=32.278;MAF_USDA=12.941
NC_035078.1	69083827	.	T	C	.	.	MAF_USDA=2.459
NC_035078.1	69083853	.	T	C	.	.	MAF_USDA=1.765
NC_035078.1	69083884	.	C	T	.	.	MAF_INRAE=10.526;MAF_USDA=40.0
NC_035078.1	69083947	.	G	A	.	.	MAF_USDA=6.471
NC_035078.1	69083965	.	C	A	.	.	MAF_USDA=4.098
NC_035078.1	69084146	.	C	T	.	.	MAF_INRAE=21.519;MAF_USDA=6.471
NC_035078.1	69084147	.	A	T	.	.	MAF_INRAE=25.0;MAF_USDA=6.471
NC_035078.1	69084209	.	A	G	.	.	MAF_INRAE=26.582;MAF_USDA=8.235
NC_035078.1	69084239	.	T	C	.	.	MAF_INRAE=45.57;MAF_USDA=22.353
NC_035078.1	69084244	.	A	G	.	.	MAF_INRAE=24.051;MAF_USDA=24.706
NC_035078.1	69084331	.	C	A	.	.	MAF_USDA=1.639
NC_035078.1	69084495	.	A	G	.	.	MAF_INRAE=41.772;MAF_USDA=32.941
NC_035078.1	69084576	.	C	T	.	.	MAF_INRAE=42.405;MAF_USDA=31.765
NC_035078.1	69084638	.	A	G	.	.	MAF_INRAE=16.456;MAF_USDA=25.294
NC_035078.1	69084664	.	T	G	.	.	MAF_USDA=1.639
NC_035078.1	69084730	.	G	A	.	.	MAF_INRAE=31.579;MAF_USDA=27.869
NC_035078.1	69085868	.	A	G	.	.	MAF_INRAE=17.089;MAF_USDA=22.917
NC_035078.1	69085894	.	G	A	.	.	MAF_INRAE=4.43;MAF_USDA=2.459
NC_035078.1	69085969	.	G	A	.	.	MAF_INRAE=18.354;MAF_USDA=8.235
NC_035078.1	69085981	.	G	A	.	.	MAF_INRAE=6.329
NC_035078.1	69085982	.	A	C	.	.	MAF_USDA=2.941
NC_035078.1	69085992	.	C	A	.	.	MAF_USDA=3.529
NC_035078.1	69086014	.	G	T	.	.	MAF_USDA=1.639
NC_035078.1	69086069	.	G	T	.	.	MAF_USDA=10.0
NC_035078.1	69086072	.	C	G	.	.	MAF_USDA=18.824
NC_035078.1	69086082	.	C	A	.	.	MAF_USDA=4.706
NC_035078.1	69086092	.	A	C	.	.	MAF_USDA=8.333
NC_035078.1	69086111	.	G	T	.	.	MAF_USDA=12.941
NC_035078.1	69086165	.	A	G	.	.	MAF_USDA=6.557
NC_035078.1	69086172	.	G	C	.	.	MAF_USDA=4.918
NC_035078.1	69086201	.	T	C	.	.	MAF_USDA=43.75
NC_035078.1	69087033	.	A	G	.	.	MAF_USDA=2.459
NC_035078.1	69087042	.	A	G	.	.	MAF_USDA=4.098
NC_035078.1	69087047	.	T	G	.	.	MAF_USDA=1.639
NC_035078.1	69087062	.	T	A	.	.	MAF_INRAE=10.526;MAF_USDA=42.857
NC_035078.1	69087091	.	G	A	.	.	MAF_USDA=5.738
NC_035078.1	69087114	.	C	T	.	.	MAF_USDA=4.706
NC_035078.1	69087238	.	C	A	.	.	MAF_USDA=6.25
NC_035078.1	69087252	.	G	T	.	.	MAF_USDA=1.765
NC_035078.1	69087255	.	G	A	.	.	MAF_INRAE=6.329
NC_035078.1	69087348	.	G	T	.	.	MAF_INRAE=5.833;MAF_USDA=10.417
NC_035078.1	69087425	.	A	C	.	.	MAF_INRAE=22.152;MAF_USDA=6.471
NC_035078.1	69087468	.	A	T	.	.	MAF_USDA=1.639
NC_035078.1	69087503	.	C	T	.	.	MAF_USDA=8.333
NC_035078.1	69087639	.	G	A	.	.	MAF_INRAE=18.987;MAF_USDA=11.176
NC_035078.1	69087771	.	C	T	.	.	MAF_USDA=6.25
NC_035078.1	69087786	.	G	T	.	.	MAF_USDA=1.639
NC_035078.1	69088011	.	T	A	.	.	MAF_INRAE=21.519;MAF_USDA=6.471
NC_035078.1	69088029	.	G	A	.	.	MAF_INRAE=4.43;MAF_USDA=2.459
NC_035078.1	69088055	.	T	C	.	.	MAF_INRAE=25.949;MAF_USDA=42.353
NC_035078.1	69088132	.	A	G	.	.	MAF_INRAE=25.316;MAF_USDA=45.082
NC_035078.1	69088136	.	A	G	.	.	MAF_INRAE=30.0;MAF_USDA=45.902
NC_035078.1	69088140	.	G	A	.	.	MAF_USDA=1.639
NC_035078.1	69088167	.	G	A	.	.	MAF_INRAE=16.456;MAF_USDA=27.049
NC_035078.1	69088244	.	G	A	.	.	MAF_INRAE=5.833
NC_035078.1	69088314	.	A	T	.	.	MAF_INRAE=41.772;MAF_USDA=25.41
NC_035078.1	69088337	.	C	T	.	.	MAF_INRAE=16.456;MAF_USDA=27.647
NC_035078.1	69088419	.	A	C	.	.	MAF_INRAE=30.38;MAF_USDA=5.294
NC_035078.1	69088507	.	G	A	.	.	MAF_INRAE=6.329
NC_035078.1	69088583	.	C	T	.	.	MAF_INRAE=25.316;MAF_USDA=42.353
NC_035078.1	69088679	.	T	C	.	.	MAF_USDA=6.25
NC_035078.1	69088687	.	C	T	.	.	MAF_USDA=3.279
NC_035078.1	69088698	.	T	C	.	.	MAF_INRAE=41.772;MAF_USDA=30.588
NC_035078.1	69088804	.	T	C	.	.	MAF_INRAE=16.456;MAF_USDA=27.059
NC_035078.1	69088834	.	G	A	.	.	MAF_USDA=4.706
NC_035078.1	69088860	.	C	T	.	.	MAF_USDA=1.639
NC_035078.1	69088862	.	C	A	.	.	MAF_USDA=3.279
NC_035078.1	69088909	.	G	T	.	.	MAF_INRAE=16.456;MAF_USDA=27.059
NC_035078.1	69088968	.	G	C	.	.	MAF_INRAE=16.456;MAF_USDA=27.059
NC_035078.1	69088989	.	T	C	.	.	MAF_USDA=6.471
NC_035078.1	69089053	.	G	A	.	.	MAF_INRAE=16.456;MAF_USDA=26.471
NC_035078.1	69089061	.	T	G	.	.	MAF_USDA=1.639
NC_035078.1	69089063	.	A	C	.	.	MAF_INRAE=25.316;MAF_USDA=41.176
NC_035078.1	69089064	.	T	C	.	.	MAF_INRAE=30.0;MAF_USDA=41.176
NC_035078.1	69089099	.	G	A	.	.	MAF_INRAE=18.987;MAF_USDA=15.882
NC_035078.1	69089149	.	T	A	.	.	MAF_USDA=12.5
NC_035078.1	69089247	.	C	T	.	.	MAF_USDA=5.294
NC_035078.1	69089289	.	T	C	.	.	MAF_INRAE=26.582;MAF_USDA=40.588
NC_035078.1	69089326	.	A	G	.	.	MAF_INRAE=14.167;MAF_USDA=23.529
NC_035078.1	69089396	.	C	T	.	.	MAF_INRAE=31.579;MAF_USDA=30.357
NC_035078.1	69089420	.	G	A	.	.	MAF_INRAE=34.211;MAF_USDA=29.412
NC_035078.1	69089457	.	C	A	.	.	MAF_INRAE=29.167;MAF_USDA=42.857
NC_035078.1	69089466	.	T	C	.	.	MAF_INRAE=13.924;MAF_USDA=23.214
NC_035078.1	69089588	.	A	T	.	.	MAF_INRAE=15.19;MAF_USDA=24.706
NC_035078.1	69089601	.	A	T	.	.	MAF_INRAE=25.949;MAF_USDA=26.471
NC_035078.1	69089649	.	C	T	.	.	MAF_USDA=2.459
NC_035078.1	69089651	.	T	G	.	.	MAF_INRAE=34.81;MAF_USDA=24.118
NC_035078.1	69089771	.	G	A	.	.	MAF_USDA=9.836
NC_035078.1	69089816	.	T	A	.	.	MAF_USDA=5.294
NC_035078.1	69089827	.	T	C	.	.	MAF_USDA=2.459
NC_035078.1	69089831	.	T	C	.	.	MAF_USDA=1.639
NC_035078.1	69089851	.	A	C	.	.	MAF_USDA=12.5
NC_035078.1	69089854	.	A	C	.	.	MAF_USDA=4.762
NC_035078.1	69089907	.	G	T	.	.	MAF_INRAE=19.62;MAF_USDA=26.471
NC_035078.1	69089909	.	G	A	.	.	MAF_USDA=3.529
NC_035078.1	69089931	.	A	G	.	.	MAF_USDA=14.118
NC_035078.1	69089956	.	T	C	.	.	MAF_INRAE=15.19;MAF_USDA=8.824
NC_035078.1	69089979	.	G	A	.	.	MAF_INRAE=46.203;MAF_USDA=31.176
NC_035078.1	69090186	.	G	C	.	.	MAF_USDA=2.459
NC_035078.1	69090255	.	C	T	.	.	MAF_USDA=1.639
NC_035078.1	69090271	.	T	C	.	.	MAF_INRAE=27.215;MAF_USDA=3.529
NC_035078.1	69090475	.	T	A	.	.	MAF_INRAE=22.152;MAF_USDA=17.647
NC_035078.1	69090525	.	G	A	.	.	MAF_INRAE=6.667;MAF_USDA=25.0
NC_035078.1	69090533	.	G	T	.	.	MAF_INRAE=15.19;MAF_USDA=6.25
NC_035078.1	69090569	.	A	G	.	.	MAF_INRAE=6.667;MAF_USDA=19.412
NC_035078.1	69090683	.	A	G	.	.	MAF_INRAE=6.667;MAF_USDA=22.353
NC_035078.1	69090759	.	C	A	.	.	MAF_USDA=1.639
NC_035078.1	69090853	.	G	A	.	.	MAF_INRAE=15.19;MAF_USDA=4.706
NC_035078.1	69090858	.	C	A	.	.	MAF_INRAE=6.667;MAF_USDA=20.0
NC_035078.1	69090955	.	G	A	.	.	MAF_INRAE=15.823;MAF_USDA=7.059
NC_035078.1	69091212	.	T	G	.	.	MAF_INRAE=1.667
NC_035078.1	69091253	.	C	G	.	.	MAF_USDA=2.459
NC_035078.1	69091284	.	G	A	.	.	MAF_USDA=6.25
NC_035078.1	69091384	.	G	A	.	.	MAF_USDA=1.639
NC_035078.1	69091435	.	G	A	.	.	MAF_USDA=1.639
NC_035078.1	69091682	.	A	T	.	.	MAF_USDA=1.639
NC_035078.1	69091771	.	C	T	.	.	MAF_USDA=2.459
NC_035078.1	69091806	.	A	T	.	.	MAF_INRAE=20.886;MAF_USDA=21.341
NC_035078.1	69091844	.	C	A	.	.	MAF_USDA=11.207
NC_035078.1	69091890	.	G	A	.	.	MAF_INRAE=6.667;MAF_USDA=8.537
NC_035078.1	69091905	.	G	A	.	.	MAF_INRAE=15.19;MAF_USDA=4.878
NC_035078.1	69091914	.	G	A	.	.	MAF_INRAE=6.667;MAF_USDA=8.537
NC_035078.1	69091974	.	T	C	.	.	MAF_INRAE=5.263
NC_035078.1	69091999	.	G	A	.	.	MAF_INRAE=15.19;MAF_USDA=9.756
NC_035078.1	69092024	.	C	T	.	.	MAF_USDA=1.695
NC_035078.1	69092066	.	T	C	.	.	MAF_INRAE=18.354
NC_035078.1	69092106	.	T	G	.	.	MAF_USDA=1.807
NC_035078.1	69092238	.	T	A	.	.	MAF_USDA=4.167
NC_035078.1	69092452	.	C	A	.	.	MAF_USDA=8.235
NC_035078.1	69092453	.	G	A	.	.	MAF_USDA=6.471
NC_035078.1	69092555	.	T	G	.	.	MAF_USDA=29.412
NC_035078.1	69092556	.	T	G	.	.	MAF_USDA=7.647
NC_035078.1	69092561	.	A	C	.	.	MAF_INRAE=29.114
NC_035078.1	69092562	.	A	T	.	.	MAF_INRAE=3.333;MAF_USDA=6.25
NC_035078.1	69092653	.	G	A	.	.	MAF_USDA=1.639
NC_035078.1	69092691	.	T	A	.	.	MAF_USDA=43.529
NC_035078.1	69092705	.	C	G	.	.	MAF_USDA=31.176
NC_035078.1	69092728	.	C	T	.	.	MAF_USDA=3.279
NC_035078.1	69093369	.	A	G	.	.	MAF_USDA=1.639
NC_035078.1	69093418	.	C	T	.	.	MAF_USDA=31.25
NC_035078.1	69093469	.	A	T	.	.	MAF_USDA=18.75
NC_035078.1	69093483	.	A	T	.	.	MAF_USDA=31.25
NC_035078.1	69093501	.	A	G	.	.	MAF_USDA=8.333
NC_035078.1	69093514	.	C	T	.	.	MAF_USDA=21.765
NC_035078.1	69093744	.	G	A	.	.	MAF_USDA=1.639
NC_035078.1	69094014	.	T	C	.	.	MAF_USDA=3.279
NC_035078.1	69094069	.	T	A	.	.	MAF_INRAE=27.215;MAF_USDA=27.083
NC_035078.1	69094071	.	T	A	.	.	MAF_USDA=12.353
NC_035078.1	69094097	.	A	T	.	.	MAF_INRAE=13.291;MAF_USDA=1.765
NC_035078.1	69094113	.	G	A	.	.	MAF_INRAE=20.886;MAF_USDA=6.471
NC_035078.1	69094164	.	G	A	.	.	MAF_INRAE=4.43
NC_035078.1	69094236	.	A	T	.	.	MAF_INRAE=27.848;MAF_USDA=31.176
NC_035078.1	69094284	.	G	A	.	.	MAF_USDA=2.459
NC_035078.1	69094421	.	C	T	.	.	MAF_USDA=7.059
NC_035078.1	69094583	.	C	A	.	.	MAF_USDA=2.459
NC_035078.1	69094636	.	G	C	.	.	MAF_USDA=2.459
NC_035078.1	69094658	.	C	A	.	.	MAF_USDA=1.639
NC_035078.1	69094659	.	T	C	.	.	MAF_USDA=1.639
NC_035078.1	69094729	.	G	C	.	.	MAF_INRAE=4.43
NC_035078.1	69094808	.	T	C	.	.	MAF_USDA=1.639
NC_035078.1	69094849	.	C	T	.	.	MAF_INRAE=28.481;MAF_USDA=26.471
NC_035078.1	69094956	.	G	C	.	.	MAF_USDA=3.279
NC_035078.1	69094974	.	G	C	.	.	MAF_USDA=7.059
NC_035078.1	69095018	.	A	G	.	.	MAF_INRAE=27.848;MAF_USDA=32.353
NC_035078.1	69095028	.	A	C	.	.	MAF_INRAE=47.468;MAF_USDA=33.529
NC_035078.1	69095032	.	C	T	.	.	MAF_USDA=2.459
NC_035078.1	69095045	.	A	T	.	.	MAF_USDA=7.059
NC_035078.1	69095119	.	A	G	.	.	MAF_INRAE=33.544;MAF_USDA=13.69
NC_035078.1	69095124	.	C	T	.	.	MAF_USDA=1.786
NC_035078.1	69095215	.	C	T	.	.	MAF_INRAE=21.519;MAF_USDA=6.471
NC_035078.1	69095224	.	G	A	.	.	MAF_INRAE=15.19;MAF_USDA=2.353
NC_035078.1	69095228	.	C	T	.	.	MAF_INRAE=47.468;MAF_USDA=30.0
NC_035078.1	69095338	.	T	C	.	.	MAF_INRAE=2.5;MAF_USDA=10.588
NC_035078.1	69095366	.	C	A	.	.	MAF_USDA=1.639
NC_035078.1	69095393	.	A	C	.	.	MAF_USDA=1.639
NC_035078.1	69095404	.	C	A	.	.	MAF_USDA=1.639
NC_035078.1	69095417	.	T	C	.	.	MAF_USDA=3.279
NC_035078.1	69095627	.	C	A	.	.	MAF_USDA=5.882
NC_035078.1	69095767	.	G	T	.	.	MAF_INRAE=26.582;MAF_USDA=6.25
NC_035078.1	69095768	.	C	T	.	.	MAF_INRAE=20.0;MAF_USDA=6.25
NC_035078.1	69095833	.	G	C	.	.	MAF_INRAE=14.557;MAF_USDA=2.353
NC_035078.1	69095905	.	C	A	.	.	MAF_USDA=3.529
NC_035078.1	69095935	.	G	A	.	.	MAF_INRAE=34.177;MAF_USDA=3.529
NC_035078.1	69095959	.	C	T	.	.	MAF_INRAE=20.886;MAF_USDA=9.412
NC_035078.1	69096052	.	A	C	.	.	MAF_INRAE=34.177;MAF_USDA=31.765
NC_035078.1	69096056	.	C	T	.	.	MAF_INRAE=41.772;MAF_USDA=32.941
NC_035078.1	69096082	.	G	T	.	.	MAF_INRAE=23.418;MAF_USDA=18.235
NC_035078.1	69096093	.	A	C	.	.	MAF_INRAE=33.544;MAF_USDA=30.588
NC_035078.1	69096255	.	T	G	.	.	MAF_INRAE=33.544;MAF_USDA=30.588
NC_035078.1	69096304	.	C	G	.	.	MAF_USDA=16.667
NC_035078.1	69096305	.	A	G	.	.	MAF_USDA=16.667
NC_035078.1	69096337	.	G	A	.	.	MAF_USDA=4.098
NC_035078.1	69096342	.	T	A	.	.	MAF_USDA=4.098
NC_035078.1	69096347	.	T	C	.	.	MAF_USDA=4.098
NC_035078.1	69096371	.	T	A	.	.	MAF_INRAE=18.987
NC_035078.1	69096388	.	A	C	.	.	MAF_INRAE=32.911;MAF_USDA=30.0
NC_035078.1	69096389	.	G	A	.	.	MAF_USDA=8.197
NC_035078.1	69096391	.	C	G	.	.	MAF_USDA=9.412
NC_035078.1	69096395	.	T	C	.	.	MAF_USDA=11.765
NC_035078.1	69096456	.	A	G	.	.	MAF_USDA=29.167
NC_035078.1	69096501	.	G	T	.	.	MAF_USDA=16.471
NC_035078.1	69096538	.	C	A	.	.	MAF_USDA=3.279
NC_035078.1	69096555	.	G	T	.	.	MAF_USDA=33.333
NC_035078.1	69096604	.	T	G	.	.	MAF_INRAE=32.911;MAF_USDA=33.333
NC_035078.1	69096637	.	T	G	.	.	MAF_USDA=8.824
NC_035078.1	69096652	.	G	A	.	.	MAF_USDA=7.059
NC_035078.1	69096653	.	G	A	.	.	MAF_INRAE=36.076;MAF_USDA=11.765
NC_035078.1	69096700	.	C	T	.	.	MAF_INRAE=33.544;MAF_USDA=30.588
NC_035078.1	69096714	.	T	A	.	.	MAF_USDA=3.279
NC_035078.1	69096763	.	G	T	.	.	MAF_USDA=1.639
NC_035078.1	69096767	.	A	T	.	.	MAF_USDA=5.882
NC_035078.1	69096817	.	G	T	.	.	MAF_USDA=6.471
NC_035078.1	69096931	.	G	A	.	.	MAF_INRAE=5.063;MAF_USDA=18.235
NC_035078.1	69096934	.	G	A	.	.	MAF_INRAE=45.0;MAF_USDA=31.176
NC_035078.1	69096939	.	C	A	.	.	MAF_USDA=7.377
NC_035078.1	69097074	.	A	C	.	.	MAF_USDA=12.941
NC_035078.1	69097076	.	A	T	.	.	MAF_USDA=12.941
NC_035078.1	69097077	.	G	T	.	.	MAF_USDA=13.529
NC_035078.1	69097082	.	G	A	.	.	MAF_USDA=7.059
NC_035078.1	69097194	.	C	G	.	.	MAF_USDA=1.639
NC_035078.1	69097217	.	G	C	.	.	MAF_INRAE=7.595;MAF_USDA=21.765
NC_035078.1	69097361	.	C	T	.	.	MAF_USDA=4.706
NC_035078.1	69097376	.	C	T	.	.	MAF_USDA=6.557
NC_035078.1	69097433	.	G	A	.	.	MAF_USDA=14.881
NC_035078.1	69097512	.	T	A	.	.	MAF_INRAE=29.114;MAF_USDA=30.588
NC_035078.1	69097522	.	C	A	.	.	MAF_INRAE=1.667;MAF_USDA=13.529
NC_035078.1	69097567	.	A	G	.	.	MAF_INRAE=20.886;MAF_USDA=16.471
NC_035078.1	69097604	.	C	T	.	.	MAF_INRAE=44.937;MAF_USDA=31.765
NC_035078.1	69097624	.	T	G	.	.	MAF_USDA=3.279
NC_035078.1	69097663	.	A	G	.	.	MAF_INRAE=46.835;MAF_USDA=32.353
NC_035078.1	69097682	.	C	A	.	.	MAF_INRAE=31.579;MAF_USDA=47.917
NC_035078.1	69097772	.	A	T	.	.	MAF_INRAE=18.987
NC_035078.1	69097777	.	T	A	.	.	MAF_INRAE=46.835;MAF_USDA=27.059
NC_035078.1	69097825	.	C	T	.	.	MAF_INRAE=17.089;MAF_USDA=10.417
NC_035078.1	69097858	.	A	G	.	.	MAF_USDA=1.639
NC_035078.1	69097873	.	A	T	.	.	MAF_USDA=1.765
NC_035078.1	69097874	.	C	T	.	.	MAF_USDA=1.765
NC_035078.1	69098082	.	T	G	.	.	MAF_INRAE=17.089;MAF_USDA=5.882
NC_035078.1	69098094	.	G	A	.	.	MAF_INRAE=14.557;MAF_USDA=35.294
NC_035078.1	69098151	.	T	G	.	.	MAF_USDA=2.941
NC_035078.1	69098154	.	C	G	.	.	MAF_USDA=4.098
NC_035078.1	69098175	.	A	T	.	.	MAF_INRAE=21.519;MAF_USDA=7.647
NC_035078.1	69098184	.	A	G	.	.	MAF_INRAE=8.861;MAF_USDA=28.313
NC_035078.1	69098189	.	T	G	.	.	MAF_USDA=3.012
NC_035078.1	69098211	.	A	C	.	.	MAF_INRAE=18.987;MAF_USDA=1.695
NC_035078.1	69098220	.	C	A	.	.	MAF_INRAE=10.526
NC_035078.1	69098242	.	C	T	.	.	MAF_USDA=1.695
NC_035078.1	69098257	.	C	A	.	.	MAF_INRAE=24.684;MAF_USDA=3.39
NC_035078.1	69098293	.	C	T	.	.	MAF_USDA=1.807
NC_035078.1	69098575	.	A	C	.	.	MAF_USDA=5.932
NC_035078.1	69098604	.	A	G	.	.	MAF_INRAE=8.228;MAF_USDA=2.542
NC_035078.1	69098610	.	C	A	.	.	MAF_INRAE=21.519;MAF_USDA=20.833
NC_035078.1	69098619	.	A	C	.	.	MAF_USDA=8.333
NC_035078.1	69098660	.	T	C	.	.	MAF_INRAE=27.215;MAF_USDA=19.412
NC_035078.1	69098747	.	C	T	.	.	MAF_INRAE=24.684;MAF_USDA=2.542
NC_035078.1	69098827	.	G	A	.	.	MAF_INRAE=10.526;MAF_USDA=2.542
NC_035078.1	69098901	.	T	G	.	.	MAF_USDA=2.542
NC_035078.1	69098936	.	T	G	.	.	MAF_USDA=13.855
NC_035078.1	69099003	.	G	A	.	.	MAF_INRAE=30.38;MAF_USDA=17.47
NC_035078.1	69099257	.	A	G	.	.	MAF_USDA=4.237
NC_035078.1	69099414	.	A	G	.	.	MAF_USDA=7.317
NC_035078.1	69099422	.	G	T	.	.	MAF_USDA=7.229
NC_035078.1	69099506	.	T	A	.	.	MAF_INRAE=23.333
NC_035078.1	69099554	.	A	G	.	.	MAF_INRAE=19.62;MAF_USDA=4.819
NC_035078.1	69099574	.	A	T	.	.	MAF_USDA=3.39
NC_035078.1	69099679	.	G	A	.	.	MAF_USDA=9.639
NC_035078.1	69099680	.	G	C	.	.	MAF_INRAE=6.329;MAF_USDA=2.542
NC_035078.1	69099746	.	C	T	.	.	MAF_USDA=5.932
NC_035078.1	69099860	.	T	C	.	.	MAF_USDA=4.167
NC_035078.1	69099921	.	A	T	.	.	MAF_USDA=3.39
NC_035078.1	69099944	.	A	G	.	.	MAF_USDA=2.542
NC_035078.1	69100017	.	C	T	.	.	MAF_USDA=5.422
NC_035078.1	69100019	.	T	C	.	.	MAF_USDA=2.542
NC_035078.1	69100033	.	C	T	.	.	MAF_USDA=1.695
NC_035078.1	69100035	.	C	T	.	.	MAF_INRAE=5.833;MAF_USDA=7.229
NC_035078.1	69100062	.	T	G	.	.	MAF_USDA=1.695
NC_035078.1	69100066	.	T	G	.	.	MAF_INRAE=5.0
NC_035078.1	69100067	.	A	T	.	.	MAF_INRAE=5.0
NC_035078.1	69100093	.	T	A	.	.	MAF_USDA=1.695
NC_035078.1	69100110	.	A	G	.	.	MAF_INRAE=2.5;MAF_USDA=4.167
NC_035078.1	69100120	.	C	T	.	.	MAF_INRAE=7.595;MAF_USDA=3.39
NC_035078.1	69100125	.	A	T	.	.	MAF_USDA=1.695
NC_035078.1	69100126	.	T	C	.	.	MAF_INRAE=8.228;MAF_USDA=7.627
NC_035078.1	69100142	.	G	A	.	.	MAF_INRAE=48.101;MAF_USDA=42.169
NC_035078.1	69100146	.	G	A	.	.	MAF_USDA=1.695
NC_035078.1	69100153	.	C	T	.	.	MAF_USDA=5.085
NC_035078.1	69100166	.	G	T	.	.	MAF_USDA=15.06
NC_035078.1	69100214	.	A	G	.	.	MAF_USDA=3.39
NC_035078.1	69100239	.	C	A	.	.	MAF_USDA=6.024
NC_035078.1	69100327	.	C	T	.	.	MAF_INRAE=10.526;MAF_USDA=10.241
NC_035078.1	69100355	.	T	C	.	.	MAF_INRAE=2.5
NC_035078.1	69100418	.	C	T	.	.	MAF_INRAE=5.833;MAF_USDA=11.905
NC_035078.1	69100420	.	C	T	.	.	MAF_INRAE=5.833;MAF_USDA=11.905
NC_035078.1	69100440	.	G	A	.	.	MAF_USDA=4.918
NC_035078.1	69100455	.	C	A	.	.	MAF_INRAE=40.506;MAF_USDA=17.647
NC_035078.1	69100867	.	T	G	.	.	MAF_USDA=9.167
NC_035078.1	69101094	.	G	A	.	.	MAF_USDA=5.294
NC_035078.1	69101095	.	C	T	.	.	MAF_USDA=5.294
NC_035078.1	69101100	.	A	G	.	.	MAF_USDA=1.639
NC_035078.1	69101151	.	C	A	.	.	MAF_USDA=9.016
NC_035078.1	69101197	.	G	A	.	.	MAF_USDA=2.459
NC_035078.1	69101213	.	A	G	.	.	MAF_INRAE=34.177;MAF_USDA=21.765
NC_035078.1	69101241	.	A	C	.	.	MAF_USDA=1.765
NC_035078.1	69101270	.	G	A	.	.	MAF_INRAE=5.0;MAF_USDA=11.176
NC_035078.1	69101320	.	G	A	.	.	MAF_USDA=2.976
NC_035078.1	69101359	.	C	T	.	.	MAF_USDA=6.25
NC_035078.1	69101446	.	C	A	.	.	MAF_INRAE=5.833;MAF_USDA=11.765
NC_035078.1	69101476	.	C	T	.	.	MAF_USDA=1.639
NC_035078.1	69101550	.	G	C	.	.	MAF_INRAE=7.595;MAF_USDA=5.882
NC_035078.1	69101634	.	C	T	.	.	MAF_USDA=2.353
NC_035078.1	69101646	.	C	T	.	.	MAF_INRAE=5.833;MAF_USDA=11.765
NC_035078.1	69101650	.	C	T	.	.	MAF_INRAE=34.177;MAF_USDA=21.176
NC_035078.1	69101731	.	G	T	.	.	MAF_USDA=2.083
NC_035078.1	69101762	.	C	T	.	.	MAF_USDA=7.059
NC_035078.1	69101797	.	T	C	.	.	MAF_INRAE=2.5
NC_035078.1	69101836	.	G	A	.	.	MAF_USDA=3.279
NC_035078.1	69101858	.	G	C	.	.	MAF_USDA=1.639
NC_035078.1	69101923	.	A	C	.	.	MAF_USDA=1.765
NC_035078.1	69101944	.	G	A	.	.	MAF_USDA=4.098
NC_035078.1	69101951	.	T	G	.	.	MAF_USDA=6.25
NC_035078.1	69102014	.	T	C	.	.	MAF_USDA=1.639
NC_035078.1	69102079	.	C	T	.	.	MAF_INRAE=10.526;MAF_USDA=1.765
NC_035078.1	69102203	.	G	T	.	.	MAF_INRAE=6.667;MAF_USDA=20.0
NC_035078.1	69102277	.	A	T	.	.	MAF_USDA=2.459
NC_035078.1	69102299	.	T	A	.	.	MAF_USDA=31.176
NC_035078.1	69102315	.	A	G	.	.	MAF_INRAE=32.278;MAF_USDA=20.0
NC_035078.1	69102374	.	A	T	.	.	MAF_USDA=1.639
NC_035078.1	69102439	.	T	G	.	.	MAF_INRAE=6.667;MAF_USDA=35.882
NC_035078.1	69102503	.	G	T	.	.	MAF_USDA=3.529
NC_035078.1	69102504	.	G	A	.	.	MAF_USDA=3.529
NC_035078.1	69102521	.	A	T	.	.	MAF_USDA=7.059
NC_035078.1	69102691	.	G	A	.	.	MAF_INRAE=10.526;MAF_USDA=1.765
NC_035078.1	69102703	.	T	C	.	.	MAF_USDA=2.459
NC_035078.1	69102931	.	C	G	.	.	MAF_USDA=1.639
NC_035078.1	69102932	.	T	C	.	.	MAF_USDA=1.639
NC_035078.1	69103185	.	C	T	.	.	MAF_USDA=3.529
NC_035078.1	69103203	.	C	T	.	.	MAF_INRAE=5.833;MAF_USDA=4.118
NC_035078.1	69103312	.	A	G	.	.	MAF_USDA=1.639
NC_035078.1	69103389	.	G	A	.	.	MAF_USDA=5.882
NC_035078.1	69103394	.	A	T	.	.	MAF_USDA=1.639
NC_035078.1	69103439	.	T	C	.	.	MAF_INRAE=21.519;MAF_USDA=7.059
NC_035078.1	69103469	.	T	A	.	.	MAF_USDA=5.294
NC_035078.1	69103472	.	C	T	.	.	MAF_USDA=5.294
NC_035078.1	69103821	.	A	G	.	.	MAF_USDA=6.25
NC_035078.1	69103907	.	T	A	.	.	MAF_USDA=1.639
NC_035078.1	69103916	.	G	C	.	.	MAF_USDA=1.639
NC_035078.1	69103941	.	A	T	.	.	MAF_USDA=19.672
NC_035078.1	69104008	.	A	T	.	.	MAF_USDA=13.934
NC_035078.1	69104052	.	A	G	.	.	MAF_USDA=3.279
NC_035078.1	69104114	.	A	G	.	.	MAF_INRAE=5.833;MAF_USDA=31.176
NC_035078.1	69104125	.	T	A	.	.	MAF_USDA=3.529
NC_035078.1	69104165	.	T	A	.	.	MAF_INRAE=32.911;MAF_USDA=21.176
NC_035078.1	69104234	.	A	C	.	.	MAF_INRAE=6.667;MAF_USDA=31.765
NC_035078.1	69104366	.	G	T	.	.	MAF_INRAE=26.582;MAF_USDA=15.294
NC_035078.1	69104485	.	A	T	.	.	MAF_INRAE=44.304;MAF_USDA=11.765
NC_035078.1	69104488	.	A	G	.	.	MAF_INRAE=6.667;MAF_USDA=34.118
NC_035078.1	69104490	.	G	A	.	.	MAF_INRAE=44.304;MAF_USDA=11.765
NC_035078.1	69104494	.	A	C	.	.	MAF_INRAE=8.333;MAF_USDA=1.639
NC_035078.1	69104514	.	C	T	.	.	MAF_INRAE=46.835;MAF_USDA=22.892
NC_035078.1	69104537	.	A	G	.	.	MAF_USDA=1.639
NC_035078.1	69104584	.	A	G	.	.	MAF_USDA=7.059
NC_035078.1	69104594	.	G	T	.	.	MAF_USDA=7.377
NC_035078.1	69104618	.	G	T	.	.	MAF_USDA=31.176
NC_035078.1	69104711	.	A	T	.	.	MAF_USDA=4.706
NC_035078.1	69104712	.	A	G	.	.	MAF_USDA=4.706
NC_035078.1	69104713	.	C	T	.	.	MAF_USDA=5.294
NC_035078.1	69104714	.	A	T	.	.	MAF_USDA=4.706
NC_035078.1	69104729	.	G	A	.	.	MAF_INRAE=10.526;MAF_USDA=1.765
NC_035078.1	69104800	.	C	A	.	.	MAF_INRAE=24.051;MAF_USDA=46.471
NC_035078.1	69104865	.	C	A	.	.	MAF_INRAE=5.833;MAF_USDA=34.118
NC_035078.1	69104896	.	T	G	.	.	MAF_USDA=6.25
NC_035078.1	69104972	.	T	C	.	.	MAF_USDA=1.667
NC_035078.1	69105040	.	C	T	.	.	MAF_INRAE=5.833;MAF_USDA=8.824
NC_035078.1	69105056	.	C	A	.	.	MAF_INRAE=5.833;MAF_USDA=25.882
NC_035078.1	69105199	.	G	A	.	.	MAF_INRAE=10.127;MAF_USDA=5.882
NC_035078.1	69105208	.	G	A	.	.	MAF_INRAE=10.127;MAF_USDA=5.882
NC_035078.1	69105224	.	T	C	.	.	MAF_USDA=1.639
NC_035078.1	69105258	.	A	C	.	.	MAF_INRAE=17.089;MAF_USDA=10.417
NC_035078.1	69105262	.	T	C	.	.	MAF_INRAE=44.937;MAF_USDA=28.824
NC_035078.1	69105265	.	T	A	.	.	MAF_INRAE=28.333;MAF_USDA=36.471
NC_035078.1	69105276	.	A	G	.	.	MAF_INRAE=40.506;MAF_USDA=23.529
NC_035078.1	69105298	.	A	T	.	.	MAF_INRAE=30.38;MAF_USDA=36.471
NC_035078.1	69105517	.	A	G	.	.	MAF_INRAE=44.937;MAF_USDA=33.529
NC_035078.1	69105594	.	A	T	.	.	MAF_INRAE=48.101;MAF_USDA=27.647
NC_035078.1	69105646	.	G	T	.	.	MAF_INRAE=19.62;MAF_USDA=23.529
NC_035078.1	69105759	.	G	T	.	.	MAF_INRAE=17.089;MAF_USDA=3.529
NC_035078.1	69105760	.	A	T	.	.	MAF_INRAE=17.5;MAF_USDA=3.529
NC_035078.1	69105773	.	C	A	.	.	MAF_INRAE=48.101;MAF_USDA=27.059
NC_035078.1	69105812	.	C	T	.	.	MAF_USDA=7.377
NC_035078.1	69105902	.	G	A	.	.	MAF_INRAE=17.089;MAF_USDA=23.529
NC_035078.1	69105985	.	A	G	.	.	MAF_INRAE=17.089;MAF_USDA=23.529
NC_035078.1	69106024	.	T	A	.	.	MAF_USDA=2.459
NC_035078.1	69106119	.	A	T	.	.	MAF_USDA=6.25
NC_035078.1	69106124	.	C	A	.	.	MAF_INRAE=34.81;MAF_USDA=45.882
NC_035078.1	69106219	.	G	A	.	.	MAF_USDA=7.377
NC_035078.1	69106310	.	G	T	.	.	MAF_USDA=1.639
NC_035078.1	69106359	.	G	T	.	.	MAF_USDA=3.279
NC_035078.1	69106406	.	T	A	.	.	MAF_USDA=6.25
NC_035078.1	69106424	.	G	C	.	.	MAF_INRAE=25.0;MAF_USDA=12.5
NC_035078.1	69106427	.	T	C	.	.	MAF_INRAE=25.0;MAF_USDA=14.583
NC_035078.1	69106439	.	A	C	.	.	MAF_INRAE=25.0;MAF_USDA=14.583
NC_035078.1	69106521	.	A	T	.	.	MAF_USDA=6.25
NC_035078.1	69106545	.	T	C	.	.	MAF_INRAE=16.456;MAF_USDA=22.941
NC_035078.1	69106554	.	C	T	.	.	MAF_USDA=4.098
NC_035078.1	69106568	.	T	G	.	.	MAF_USDA=2.083
NC_035078.1	69106572	.	T	G	.	.	MAF_USDA=2.083
NC_035078.1	69106693	.	A	C	.	.	MAF_INRAE=15.789;MAF_USDA=10.417
NC_035078.1	69106902	.	A	G	.	.	MAF_USDA=3.279
NC_035078.1	69106908	.	A	T	.	.	MAF_USDA=4.098
NC_035078.1	69106920	.	C	T	.	.	MAF_USDA=6.25
NC_035078.1	69106923	.	T	C	.	.	MAF_USDA=6.25
NC_035078.1	69106965	.	T	G	.	.	MAF_USDA=10.119
NC_035078.1	69106979	.	G	C	.	.	MAF_INRAE=17.089;MAF_USDA=1.667
NC_035078.1	69107191	.	G	A	.	.	MAF_USDA=3.279
NC_035078.1	69107262	.	T	G	.	.	MAF_USDA=21.176
NC_035078.1	69107280	.	G	T	.	.	MAF_INRAE=17.089;MAF_USDA=4.706
NC_035078.1	69107304	.	T	A	.	.	MAF_USDA=1.639
NC_035078.1	69107308	.	G	A	.	.	MAF_USDA=1.176
NC_035078.1	69107316	.	G	T	.	.	MAF_USDA=1.639
NC_035078.1	69107337	.	A	T	.	.	MAF_INRAE=17.089;MAF_USDA=1.639
NC_035078.1	69107349	.	A	G	.	.	MAF_INRAE=21.519;MAF_USDA=7.647
NC_035078.1	69107359	.	C	T	.	.	MAF_USDA=2.459
NC_035078.1	69107363	.	G	T	.	.	MAF_USDA=4.118
NC_035078.1	69107521	.	G	A	.	.	MAF_USDA=1.639
NC_035078.1	69107580	.	G	A	.	.	MAF_INRAE=48.734;MAF_USDA=49.412
NC_035078.1	69107657	.	G	A	.	.	MAF_USDA=2.083
NC_035078.1	69107667	.	G	A	.	.	MAF_USDA=13.529
NC_035078.1	69107755	.	C	A	.	.	MAF_USDA=3.279
NC_035078.1	69107783	.	T	G	.	.	MAF_USDA=4.098
NC_035078.1	69107789	.	A	G	.	.	MAF_USDA=2.459
NC_035078.1	69107926	.	G	A	.	.	MAF_INRAE=48.101;MAF_USDA=27.059
NC_035078.1	69107946	.	G	A	.	.	MAF_USDA=1.765
NC_035078.1	69108189	.	C	A	.	.	MAF_USDA=3.279
NC_035078.1	69108203	.	G	T	.	.	MAF_INRAE=21.519;MAF_USDA=11.765
NC_035078.1	69108216	.	C	A	.	.	MAF_INRAE=12.658;MAF_USDA=40.588
NC_035078.1	69108245	.	C	T	.	.	MAF_INRAE=18.987
NC_035078.1	69108314	.	A	T	.	.	MAF_USDA=4.098
NC_035078.1	69108345	.	G	A	.	.	MAF_USDA=8.824
NC_035078.1	69108410	.	G	T	.	.	MAF_USDA=2.459
NC_035078.1	69108412	.	C	T	.	.	MAF_USDA=1.639
NC_035078.1	69108514	.	C	G	.	.	MAF_INRAE=21.519;MAF_USDA=8.235
NC_035078.1	69108678	.	C	A	.	.	MAF_INRAE=21.519;MAF_USDA=7.059
NC_035078.1	69108725	.	G	A	.	.	MAF_INRAE=21.519;MAF_USDA=7.647
NC_035078.1	69108770	.	C	G	.	.	MAF_INRAE=37.975;MAF_USDA=31.765
NC_035078.1	69108811	.	G	A	.	.	MAF_INRAE=38.608;MAF_USDA=32.941
NC_035078.1	69108920	.	G	A	.	.	MAF_USDA=1.639
NC_035078.1	69108965	.	C	T	.	.	MAF_USDA=17.647
NC_035078.1	69108989	.	G	A	.	.	MAF_USDA=4.167
NC_035078.1	69109056	.	A	G	.	.	MAF_INRAE=48.101;MAF_USDA=27.647
NC_035078.1	69109095	.	G	A	.	.	MAF_USDA=14.118
NC_035078.1	69109096	.	C	T	.	.	MAF_USDA=2.353
NC_035078.1	69109147	.	T	G	.	.	MAF_USDA=6.25
NC_035078.1	69109375	.	G	A	.	.	MAF_INRAE=5.833;MAF_USDA=4.706
NC_035078.1	69109380	.	G	T	.	.	MAF_INRAE=2.5
NC_035078.1	69109385	.	T	C	.	.	MAF_INRAE=38.608;MAF_USDA=31.176
NC_035078.1	69109390	.	C	G	.	.	MAF_INRAE=13.291;MAF_USDA=40.588
NC_035078.1	69109402	.	T	C	.	.	MAF_USDA=2.459
NC_035078.1	69109474	.	C	T	.	.	MAF_USDA=10.0
NC_035078.1	69109511	.	T	G	.	.	MAF_INRAE=47.468;MAF_USDA=26.471
NC_035078.1	69109521	.	C	A	.	.	MAF_INRAE=18.987
NC_035078.1	69109615	.	G	A	.	.	MAF_USDA=1.667
NC_035078.1	69109618	.	A	G	.	.	MAF_INRAE=10.526;MAF_USDA=12.941
NC_035078.1	69109627	.	G	A	.	.	MAF_USDA=2.083
NC_035078.1	69109648	.	A	G	.	.	MAF_USDA=3.279
NC_035078.1	69109688	.	G	A	.	.	MAF_USDA=2.083
NC_035078.1	69109696	.	A	G	.	.	MAF_USDA=9.836
NC_035078.1	69109721	.	G	A	.	.	MAF_INRAE=10.127;MAF_USDA=5.294
NC_035078.1	69109725	.	T	C	.	.	MAF_INRAE=21.519;MAF_USDA=27.647
NC_035078.1	69109776	.	C	A	.	.	MAF_INRAE=15.823;MAF_USDA=10.417
NC_035078.1	69109777	.	A	G	.	.	MAF_INRAE=16.667;MAF_USDA=10.417
NC_035078.1	69109781	.	A	C	.	.	MAF_USDA=2.459
NC_035078.1	69109787	.	T	C	.	.	MAF_INRAE=18.987
NC_035078.1	69109824	.	A	T	.	.	MAF_INRAE=17.089;MAF_USDA=10.417
NC_035078.1	69109994	.	G	A	.	.	MAF_USDA=13.529
NC_035078.1	69110021	.	G	A	.	.	MAF_USDA=19.412
NC_035078.1	69110047	.	C	T	.	.	MAF_INRAE=21.519;MAF_USDA=7.647
NC_035078.1	69110050	.	A	G	.	.	MAF_USDA=19.412
NC_035078.1	69110140	.	A	C	.	.	MAF_INRAE=48.101;MAF_USDA=15.882
NC_035078.1	69110149	.	A	C	.	.	MAF_INRAE=48.101;MAF_USDA=27.647
NC_035078.1	69110172	.	A	T	.	.	MAF_INRAE=5.263
NC_035078.1	69110186	.	G	A	.	.	MAF_INRAE=17.089;MAF_USDA=3.529
NC_035078.1	69110226	.	C	A	.	.	MAF_USDA=6.25
NC_035078.1	69110272	.	G	T	.	.	MAF_INRAE=38.608;MAF_USDA=31.176
NC_035078.1	69110352	.	A	G	.	.	MAF_USDA=20.238
NC_035078.1	69110402	.	C	A	.	.	MAF_INRAE=17.5;MAF_USDA=10.417
NC_035078.1	69110634	.	G	T	.	.	MAF_USDA=18.75
NC_035078.1	69110657	.	A	C	.	.	MAF_USDA=12.5
NC_035078.1	69110811	.	G	T	.	.	MAF_USDA=4.118
NC_035078.1	69110812	.	C	T	.	.	MAF_USDA=4.706
NC_035078.1	69110819	.	G	A	.	.	MAF_INRAE=13.291;MAF_USDA=21.176
NC_035078.1	69110864	.	C	A	.	.	MAF_INRAE=13.291;MAF_USDA=18.824
NC_035078.1	69110900	.	G	A	.	.	MAF_USDA=4.098
NC_035078.1	69110914	.	C	T	.	.	MAF_INRAE=38.608;MAF_USDA=31.176
NC_035078.1	69110942	.	G	A	.	.	MAF_USDA=1.667
NC_035078.1	69111010	.	C	A	.	.	MAF_INRAE=17.089;MAF_USDA=10.417
NC_035078.1	69111121	.	A	T	.	.	MAF_USDA=2.083
NC_035078.1	69111140	.	G	T	.	.	MAF_USDA=6.25
NC_035078.1	69111211	.	G	C	.	.	MAF_USDA=12.941
NC_035078.1	69111231	.	A	C	.	.	MAF_INRAE=48.101;MAF_USDA=15.294
NC_035078.1	69111256	.	A	C	.	.	MAF_USDA=28.235
NC_035078.1	69111271	.	G	A	.	.	MAF_INRAE=5.263
NC_035078.1	69111312	.	G	T	.	.	MAF_USDA=10.0
NC_035078.1	69111335	.	T	C	.	.	MAF_INRAE=21.519;MAF_USDA=7.647
NC_035078.1	69111364	.	T	C	.	.	MAF_USDA=14.118
NC_035078.1	69111370	.	A	T	.	.	MAF_INRAE=13.291;MAF_USDA=21.176
NC_035078.1	69111535	.	G	A	.	.	MAF_INRAE=17.089;MAF_USDA=3.529
NC_035078.1	69111623	.	A	G	.	.	MAF_INRAE=34.81;MAF_USDA=29.412
NC_035078.1	69111714	.	G	T	.	.	MAF_INRAE=17.089;MAF_USDA=10.417
NC_035078.1	69111767	.	A	C	.	.	MAF_USDA=1.765
NC_035078.1	69111821	.	C	T	.	.	MAF_USDA=1.639
NC_035078.1	69111831	.	G	T	.	.	MAF_INRAE=36.709;MAF_USDA=31.765
NC_035078.1	69111976	.	G	A	.	.	MAF_INRAE=10.526
NC_035078.1	69111981	.	G	A	.	.	MAF_USDA=7.059
NC_035078.1	69112042	.	G	A	.	.	MAF_USDA=3.279
NC_035078.1	69112107	.	C	T	.	.	MAF_INRAE=5.833;MAF_USDA=3.529
NC_035078.1	69112140	.	T	C	.	.	MAF_INRAE=18.987
NC_035078.1	69112211	.	G	A	.	.	MAF_USDA=18.824
NC_035078.1	69112250	.	C	T	.	.	MAF_INRAE=7.595;MAF_USDA=18.235
NC_035078.1	69112268	.	C	T	.	.	MAF_USDA=5.882
NC_035078.1	69112281	.	T	G	.	.	MAF_INRAE=24.684;MAF_USDA=5.738
NC_035078.1	69112304	.	G	A	.	.	MAF_USDA=2.459
NC_035078.1	69112312	.	G	T	.	.	MAF_USDA=5.738
NC_035078.1	69112340	.	C	T	.	.	MAF_USDA=9.412
NC_035078.1	69112673	.	G	A	.	.	MAF_USDA=4.918
NC_035078.1	69112699	.	C	A	.	.	MAF_INRAE=5.833;MAF_USDA=3.529
NC_035078.1	69112753	.	G	A	.	.	MAF_INRAE=17.089;MAF_USDA=4.118
NC_035078.1	69112793	.	C	A	.	.	MAF_INRAE=10.127;MAF_USDA=5.882
NC_035078.1	69112795	.	T	C	.	.	MAF_USDA=8.197
NC_035078.1	69112797	.	T	C	.	.	MAF_USDA=6.471
NC_035078.1	69112887	.	C	T	.	.	MAF_USDA=4.167
NC_035078.1	69112915	.	G	A	.	.	MAF_INRAE=43.671;MAF_USDA=18.824
NC_035078.1	69113037	.	C	T	.	.	MAF_USDA=6.25
NC_035078.1	69113059	.	G	A	.	.	MAF_USDA=20.0
NC_035078.1	69113158	.	C	T	.	.	MAF_INRAE=5.833;MAF_USDA=3.529
NC_035078.1	69113289	.	C	T	.	.	MAF_USDA=2.459
NC_035078.1	69113293	.	G	A	.	.	MAF_INRAE=21.519;MAF_USDA=27.059
NC_035078.1	69113311	.	C	A	.	.	MAF_INRAE=5.833;MAF_USDA=3.529
NC_035078.1	69113328	.	C	A	.	.	MAF_USDA=1.639
NC_035078.1	69113349	.	C	T	.	.	MAF_USDA=14.118
NC_035078.1	69113438	.	A	G	.	.	MAF_USDA=6.25
NC_035078.1	69113464	.	G	A	.	.	MAF_USDA=7.647
NC_035078.1	69113602	.	G	T	.	.	MAF_USDA=12.5
NC_035078.1	69113621	.	T	C	.	.	MAF_USDA=19.643
NC_035078.1	69113630	.	T	A	.	.	MAF_USDA=3.333
NC_035078.1	69113648	.	C	A	.	.	MAF_USDA=3.012
NC_035078.1	69113658	.	C	T	.	.	MAF_USDA=10.417
NC_035078.1	69113985	.	A	T	.	.	MAF_USDA=1.639
NC_035078.1	69113987	.	T	G	.	.	MAF_USDA=43.529
NC_035078.1	69113993	.	C	A	.	.	MAF_USDA=16.667
NC_035078.1	69114000	.	G	A	.	.	MAF_USDA=20.588
NC_035078.1	69114091	.	T	A	.	.	MAF_USDA=2.459
NC_035078.1	69114222	.	A	G	.	.	MAF_USDA=1.639
NC_035078.1	69114234	.	T	C	.	.	MAF_USDA=1.667
NC_035078.1	69114235	.	A	T	.	.	MAF_INRAE=26.582;MAF_USDA=23.214
NC_035078.1	69114239	.	A	T	.	.	MAF_USDA=6.25
NC_035078.1	69114479	.	T	A	.	.	MAF_USDA=8.235
NC_035078.1	69114555	.	C	T	.	.	MAF_INRAE=5.263
NC_035078.1	69114594	.	C	T	.	.	MAF_INRAE=29.114
NC_035078.1	69114621	.	A	G	.	.	MAF_USDA=1.639
NC_035078.1	69114860	.	CT	CC	.	.	MAF_USDA=6.25
NC_035078.1	69114872	.	C	T	.	.	MAF_INRAE=2.5;MAF_USDA=5.422
NC_035078.1	69114875	.	G	T	.	.	MAF_USDA=3.279
NC_035078.1	69114895	.	T	A	.	.	MAF_USDA=2.941
NC_035078.1	69114981	.	G	T	.	.	MAF_INRAE=2.5;MAF_USDA=18.824
NC_035078.1	69115009	.	G	A	.	.	MAF_INRAE=15.19;MAF_USDA=15.294
NC_035078.1	69115132	.	T	A	.	.	MAF_INRAE=8.228;MAF_USDA=8.235
NC_035078.1	69115167	.	G	T	.	.	MAF_USDA=3.529
NC_035078.1	69115199	.	G	A	.	.	MAF_USDA=6.25
NC_035078.1	69115244	.	A	C	.	.	MAF_USDA=1.639
NC_035078.1	69115349	.	G	T	.	.	MAF_INRAE=41.139;MAF_USDA=42.353
NC_035078.1	69115518	.	T	G	.	.	MAF_USDA=4.118
NC_035078.1	69115578	.	T	A	.	.	MAF_USDA=1.639
NC_035078.1	69115680	.	G	T	.	.	MAF_INRAE=27.215
NC_035078.1	69115718	.	T	C	.	.	MAF_USDA=2.459
NC_035078.1	69115786	.	T	C	.	.	MAF_USDA=5.738
NC_035078.1	69115803	.	G	A	.	.	MAF_USDA=2.459
NC_035078.1	69115833	.	GGCA	GGCG	.	.	MAF_USDA=6.25
NC_035078.1	69115836	.	A	G	.	.	MAF_INRAE=8.228
NC_035078.1	69116033	.	G	A	.	.	MAF_INRAE=8.861;MAF_USDA=23.529
NC_035078.1	69116038	.	C	T	.	.	MAF_USDA=7.377
NC_035078.1	69116166	.	A	G	.	.	MAF_USDA=8.197
NC_035078.1	69116247	.	C	T	.	.	MAF_USDA=1.639
NC_035078.1	69116276	.	C	T	.	.	MAF_INRAE=5.263;MAF_USDA=5.738
NC_035078.1	69116419	.	G	T	.	.	MAF_USDA=1.639
NC_035078.1	69116472	.	C	A	.	.	MAF_USDA=2.459
NC_035078.1	69116488	.	A	C	.	.	MAF_INRAE=17.089
NC_035078.1	69116494	.	A	T	.	.	MAF_USDA=4.918
NC_035078.1	69116496	.	G	T	.	.	MAF_USDA=9.412
NC_035078.1	69116520	.	G	C	.	.	MAF_INRAE=39.873;MAF_USDA=28.235
NC_035078.1	69116527	.	T	A	.	.	MAF_USDA=2.941
NC_035078.1	69116642	.	G	A	.	.	MAF_INRAE=8.228;MAF_USDA=19.643
NC_035078.1	69116643	.	G	T	.	.	MAF_INRAE=10.0;MAF_USDA=22.619
NC_035078.1	69116732	.	G	A	.	.	MAF_INRAE=7.595;MAF_USDA=20.588
NC_035078.1	69116752	.	C	G	.	.	MAF_USDA=2.941
NC_035078.1	69116888	.	C	G	.	.	MAF_INRAE=29.747;MAF_USDA=22.353
NC_035078.1	69116932	.	A	T	.	.	MAF_USDA=2.459
NC_035078.1	69116945	.	A	T	.	.	MAF_INRAE=33.333;MAF_USDA=50.0
NC_035078.1	69116946	.	A	T	.	.	MAF_INRAE=30.38;MAF_USDA=21.765
NC_035078.1	69116968	.	T	A	.	.	MAF_USDA=11.765
NC_035078.1	69116969	.	A	G	.	.	MAF_USDA=11.176
NC_035078.1	69116985	.	G	A	.	.	MAF_INRAE=8.861;MAF_USDA=20.0
NC_035078.1	69117014	.	A	G	.	.	MAF_USDA=2.941
NC_035078.1	69117035	.	C	T	.	.	MAF_INRAE=35.833;MAF_USDA=23.81
NC_035078.1	69117058	.	T	C	.	.	MAF_USDA=1.724
NC_035078.1	69117309	.	A	C	.	.	MAF_INRAE=3.333
NC_035078.1	69117317	.	G	C	.	.	MAF_INRAE=2.5
NC_035078.1	69117390	.	A	T	.	.	MAF_INRAE=4.167
NC_035078.1	69117696	.	G	C	.	.	MAF_INRAE=8.861;MAF_USDA=29.167
NC_035078.1	69117774	.	T	G	.	.	MAF_USDA=12.5
NC_035078.1	69117775	.	T	A	.	.	MAF_USDA=12.5
NC_035078.1	69117824	.	A	G	.	.	MAF_USDA=1.695
NC_035078.1	69117863	.	A	T	.	.	MAF_USDA=1.724
NC_035078.1	69117865	.	T	G	.	.	MAF_USDA=42.073
NC_035078.1	69117871	.	C	A	.	.	MAF_USDA=14.583
NC_035078.1	69117878	.	G	A	.	.	MAF_USDA=4.167
NC_035078.1	69118593	.	C	G	.	.	MAF_USDA=33.333
NC_035078.1	69118594	.	C	G	.	.	MAF_USDA=33.333
NC_035078.1	69118723	.	G	C	.	.	MAF_USDA=1.639
NC_035078.1	69118733	.	A	T	.	.	MAF_USDA=5.0
NC_035078.1	69118738	.	G	T	.	.	MAF_USDA=4.167
NC_035078.1	69118877	.	T	C	.	.	MAF_INRAE=8.861;MAF_USDA=37.5
NC_035078.1	69118922	.	G	C	.	.	MAF_INRAE=8.861;MAF_USDA=36.31
NC_035078.1	69118954	.	C	A	.	.	MAF_INRAE=8.861;MAF_USDA=36.31
NC_035078.1	69118978	.	G	A	.	.	MAF_USDA=2.976
NC_035078.1	69119124	.	C	T	.	.	MAF_INRAE=8.861;MAF_USDA=32.143
NC_035078.1	69119244	.	G	C	.	.	MAF_USDA=1.667
NC_035078.1	69119358	.	A	C	.	.	MAF_INRAE=24.051;MAF_USDA=2.542
NC_035078.1	69119370	.	A	G	.	.	MAF_USDA=6.78
NC_035078.1	69119375	.	G	T	.	.	MAF_INRAE=24.051;MAF_USDA=2.542
NC_035078.1	69119413	.	G	T	.	.	MAF_INRAE=6.329;MAF_USDA=5.833
NC_035078.1	69119418	.	G	A	.	.	MAF_USDA=2.976
NC_035078.1	69119488	.	G	A	.	.	MAF_INRAE=28.481;MAF_USDA=45.455
NC_035078.1	69119536	.	A	G	.	.	MAF_INRAE=21.053
NC_035078.1	69119546	.	T	G	.	.	MAF_USDA=4.167
NC_035078.1	69119597	.	C	T	.	.	MAF_INRAE=5.0;MAF_USDA=14.583
NC_035078.1	69119666	.	C	A	.	.	MAF_INRAE=24.051;MAF_USDA=37.195
NC_035078.1	69119677	.	G	T	.	.	MAF_INRAE=24.051;MAF_USDA=37.805
NC_035078.1	69119694	.	G	A	.	.	MAF_USDA=4.167
NC_035078.1	69119707	.	A	T	.	.	MAF_USDA=3.659
NC_035078.1	69119840	.	G	C	.	.	MAF_USDA=9.483
NC_035078.1	69119855	.	A	C	.	.	MAF_USDA=2.586
NC_035078.1	69119856	.	C	T	.	.	MAF_USDA=2.586
NC_035078.1	69119857	.	G	T	.	.	MAF_USDA=8.621
NC_035078.1	69119858	.	T	C	.	.	MAF_INRAE=6.329;MAF_USDA=5.172
NC_035078.1	69119877	.	G	A	.	.	MAF_USDA=1.724
NC_035078.1	69120004	.	G	A	.	.	MAF_USDA=2.542
NC_035078.1	69120017	.	T	C	.	.	MAF_USDA=1.695
NC_035078.1	69120103	.	G	A	.	.	MAF_USDA=3.086
NC_035078.1	69120139	.	C	A	.	.	MAF_INRAE=43.038;MAF_USDA=6.897
NC_035078.1	69120236	.	C	T	.	.	MAF_USDA=4.375
NC_035078.1	69120378	.	C	T	.	.	MAF_INRAE=5.263
NC_035078.1	69120406	.	C	A	.	.	MAF_USDA=1.695
NC_035078.1	69120476	.	C	A	.	.	MAF_USDA=3.614
NC_035078.1	69120583	.	G	A	.	.	MAF_INRAE=23.418;MAF_USDA=41.566
NC_035078.1	69120607	.	G	A	.	.	MAF_INRAE=21.053;MAF_USDA=43.75
NC_035078.1	69120633	.	C	A	.	.	MAF_USDA=1.695
NC_035078.1	69120654	.	A	C	.	.	MAF_INRAE=6.329;MAF_USDA=2.542
NC_035078.1	69120674	.	G	A	.	.	MAF_USDA=2.41
NC_035078.1	69120688	.	C	T	.	.	MAF_INRAE=17.722;MAF_USDA=37.349
NC_035078.1	69120701	.	T	C	.	.	MAF_USDA=6.25
NC_035078.1	69120707	.	G	A	.	.	MAF_INRAE=45.57;MAF_USDA=43.976
NC_035078.1	69120733	.	G	C	.	.	MAF_INRAE=18.987;MAF_USDA=2.542
NC_035078.1	69120765	.	T	G	.	.	MAF_INRAE=24.051
NC_035078.1	69120818	.	G	T	.	.	MAF_USDA=1.807
NC_035078.1	69120887	.	G	A	.	.	MAF_USDA=2.542
NC_035078.1	69120892	.	T	A	.	.	MAF_USDA=3.614
NC_035078.1	69120941	.	T	A	.	.	MAF_USDA=1.695
NC_035078.1	69121026	.	C	A	.	.	MAF_USDA=1.695
NC_035078.1	69121034	.	T	G	.	.	MAF_USDA=6.25
NC_035078.1	69121223	.	C	G	.	.	MAF_USDA=4.217
NC_035078.1	69121365	.	G	A	.	.	MAF_USDA=4.217
NC_035078.1	69121434	.	G	A	.	.	MAF_USDA=14.458
NC_035078.1	69121440	.	A	G	.	.	MAF_USDA=3.614
NC_035078.1	69121584	.	A	G	.	.	MAF_USDA=2.542
NC_035078.1	69121698	.	A	C	.	.	MAF_INRAE=3.333;MAF_USDA=6.024
NC_035078.1	69121723	.	C	T	.	.	MAF_USDA=4.819
NC_035078.1	69121859	.	A	C	.	.	MAF_USDA=10.843
NC_035078.1	69121943	.	T	C	.	.	MAF_INRAE=3.797;MAF_USDA=12.651
NC_035078.1	69121980	.	A	C	.	.	MAF_INRAE=15.19;MAF_USDA=9.412
NC_035078.1	69122014	.	C	A	.	.	MAF_USDA=4.167
NC_035078.1	69122032	.	A	C	.	.	MAF_USDA=3.279
NC_035078.1	69122034	.	G	T	.	.	MAF_USDA=11.176
NC_035078.1	69122089	.	T	A	.	.	MAF_USDA=1.639
NC_035078.1	69122189	.	G	T	.	.	MAF_USDA=1.639
NC_035078.1	69122215	.	G	A	.	.	MAF_USDA=2.941
NC_035078.1	69122251	.	T	C	.	.	MAF_INRAE=48.101;MAF_USDA=35.882
NC_035078.1	69122330	.	G	T	.	.	MAF_USDA=1.639
NC_035078.1	69122419	.	A	G	.	.	MAF_USDA=1.639
NC_035078.1	69122425	.	G	C	.	.	MAF_INRAE=10.526;MAF_USDA=1.765
NC_035078.1	69122437	.	T	C	.	.	MAF_USDA=1.639
NC_035078.1	69122511	.	A	C	.	.	MAF_USDA=4.706
NC_035078.1	69122537	.	A	C	.	.	MAF_INRAE=43.671;MAF_USDA=47.059
NC_035078.1	69122543	.	G	A	.	.	MAF_INRAE=10.526;MAF_USDA=31.176
NC_035078.1	69122606	.	G	A	.	.	MAF_INRAE=39.241;MAF_USDA=26.471
NC_035078.1	69122616	.	A	T	.	.	MAF_USDA=1.639
NC_035078.1	69122665	.	C	A	.	.	MAF_INRAE=38.608;MAF_USDA=24.118
NC_035078.1	69122667	.	G	A	.	.	MAF_USDA=2.941
NC_035078.1	69122830	.	C	A	.	.	MAF_USDA=4.098
NC_035078.1	69122842	.	T	C	.	.	MAF_INRAE=3.797;MAF_USDA=2.353
NC_035078.1	69122856	.	G	A,T	.	.	MAF_INRAE=17.089;MAF_USDA=6.25
NC_035078.1	69122869	.	G	T	.	.	MAF_INRAE=18.987;MAF_USDA=12.353
NC_035078.1	69122872	.	G	A	.	.	MAF_INRAE=3.333;MAF_USDA=2.353
NC_035078.1	69122997	.	T	C	.	.	MAF_USDA=8.235
NC_035078.1	69123064	.	A	G	.	.	MAF_INRAE=38.608;MAF_USDA=22.941
NC_035078.1	69123106	.	G	C	.	.	MAF_USDA=8.824
NC_035078.1	69123126	.	G	A	.	.	MAF_USDA=4.098
NC_035078.1	69123299	.	C	T	.	.	MAF_USDA=2.459
NC_035078.1	69123335	.	A	G	.	.	MAF_INRAE=10.526;MAF_USDA=1.765
NC_035078.1	69123393	.	T	G	.	.	MAF_USDA=4.098
NC_035078.1	69123398	.	A	C	.	.	MAF_USDA=6.471
NC_035078.1	69123442	.	G	T	.	.	MAF_INRAE=10.526;MAF_USDA=1.765
NC_035078.1	69123464	.	C	G	.	.	MAF_USDA=1.639
NC_035078.1	69123577	.	T	C	.	.	MAF_INRAE=2.5
NC_035078.1	69123578	.	C	A	.	.	MAF_INRAE=2.5
NC_035078.1	69123592	.	A	T	.	.	MAF_INRAE=37.342;MAF_USDA=45.882
NC_035078.1	69123637	.	A	C	.	.	MAF_USDA=2.459
NC_035078.1	69123638	.	C	G	.	.	MAF_INRAE=6.329;MAF_USDA=9.412
NC_035078.1	69123650	.	C	T	.	.	MAF_USDA=1.639
NC_035078.1	69123681	.	G	T	.	.	MAF_INRAE=38.608;MAF_USDA=45.882
NC_035078.1	69123706	.	A	T	.	.	MAF_INRAE=36.709;MAF_USDA=24.706
NC_035078.1	69123708	.	C	A	.	.	MAF_USDA=8.333
NC_035078.1	69123720	.	T	A	.	.	MAF_INRAE=37.342;MAF_USDA=44.706
NC_035078.1	69123721	.	A	C	.	.	MAF_INRAE=10.526;MAF_USDA=17.647
NC_035078.1	69123749	.	C	A	.	.	MAF_INRAE=10.526;MAF_USDA=1.765
NC_035078.1	69123763	.	T	A	.	.	MAF_USDA=1.639
NC_035078.1	69123792	.	C	A	.	.	MAF_USDA=2.459
NC_035078.1	69123816	.	G	A	.	.	MAF_USDA=2.353
NC_035078.1	69123824	.	T	A	.	.	MAF_INRAE=10.526;MAF_USDA=1.765
NC_035078.1	69123871	.	G	T	.	.	MAF_INRAE=10.526;MAF_USDA=1.765
NC_035078.1	69123898	.	G	A	.	.	MAF_USDA=2.459
NC_035078.1	69123909	.	T	C	.	.	MAF_INRAE=36.709;MAF_USDA=23.529
NC_035078.1	69123915	.	T	G	.	.	MAF_INRAE=10.526;MAF_USDA=8.824
NC_035078.1	69123956	.	G	T	.	.	MAF_INRAE=50.0;MAF_USDA=36.905
NC_035078.1	69124105	.	G	A	.	.	MAF_INRAE=10.526;MAF_USDA=2.353
NC_035078.1	69124149	.	G	A	.	.	MAF_INRAE=37.342;MAF_USDA=45.882
NC_035078.1	69124151	.	A	G	.	.	MAF_USDA=8.824
NC_035078.1	69124212	.	G	C	.	.	MAF_INRAE=10.526;MAF_USDA=2.353
NC_035078.1	69124223	.	C	T	.	.	MAF_USDA=2.941
NC_035078.1	69124261	.	G	A	.	.	MAF_INRAE=10.526;MAF_USDA=1.765
NC_035078.1	69124368	.	G	A	.	.	MAF_INRAE=47.468;MAF_USDA=13.855
NC_035078.1	69124452	.	C	T	.	.	MAF_INRAE=37.342;MAF_USDA=48.235
NC_035078.1	69124460	.	G	A	.	.	MAF_USDA=1.639
NC_035078.1	69124485	.	A	G	.	.	MAF_USDA=6.471
NC_035078.1	69124709	.	C	T	.	.	MAF_INRAE=37.342;MAF_USDA=48.235
NC_035078.1	69125027	.	T	A	.	.	MAF_INRAE=10.526;MAF_USDA=1.765
NC_035078.1	69125211	.	C	T	.	.	MAF_INRAE=10.526;MAF_USDA=1.765
NC_035078.1	69125284	.	G	C	.	.	MAF_INRAE=43.333
NC_035078.1	69125298	.	G	A	.	.	MAF_INRAE=10.759;MAF_USDA=10.588
NC_035078.1	69125381	.	A	C	.	.	MAF_USDA=1.639
NC_035078.1	69125384	.	C	T	.	.	MAF_USDA=4.098
NC_035078.1	69125422	.	T	C	.	.	MAF_USDA=8.235
NC_035078.1	69125426	.	C	A	.	.	MAF_INRAE=39.873;MAF_USDA=49.412
NC_035078.1	69125437	.	A	T	.	.	MAF_USDA=8.235
NC_035078.1	69125507	.	A	G	.	.	MAF_USDA=1.639
NC_035078.1	69125513	.	A	C	.	.	MAF_INRAE=8.228;MAF_USDA=8.824
NC_035078.1	69125539	.	G	T	.	.	MAF_USDA=4.167
NC_035078.1	69125570	.	T	A	.	.	MAF_USDA=2.083
NC_035078.1	69125595	.	G	A	.	.	MAF_USDA=6.25
NC_035078.1	69125672	.	T	C	.	.	MAF_INRAE=18.987
NC_035078.1	69125676	.	A	G	.	.	MAF_INRAE=6.329;MAF_USDA=9.412
NC_035078.1	69125728	.	T	C	.	.	MAF_INRAE=39.873;MAF_USDA=48.235
NC_035078.1	69125770	.	A	T	.	.	MAF_USDA=2.353
NC_035078.1	69125783	.	A	C	.	.	MAF_INRAE=39.873;MAF_USDA=12.941
NC_035078.1	69125799	.	C	A	.	.	MAF_INRAE=33.544;MAF_USDA=46.471
NC_035078.1	69125802	.	G	A	.	.	MAF_USDA=7.377
NC_035078.1	69125925	.	A	T	.	.	MAF_USDA=6.471
NC_035078.1	69125930	.	A	G	.	.	MAF_INRAE=10.526;MAF_USDA=2.941
NC_035078.1	69125938	.	A	C	.	.	MAF_INRAE=6.329;MAF_USDA=2.459
NC_035078.1	69125972	.	C	A	.	.	MAF_USDA=1.639
NC_035078.1	69126070	.	G	A	.	.	MAF_INRAE=26.582;MAF_USDA=39.412
NC_035078.1	69126124	.	G	A	.	.	MAF_INRAE=15.19;MAF_USDA=20.588
NC_035078.1	69126130	.	T	G	.	.	MAF_INRAE=8.228;MAF_USDA=4.918
NC_035078.1	69126140	.	A	C	.	.	MAF_USDA=6.471
NC_035078.1	69126171	.	G	A	.	.	MAF_INRAE=19.62;MAF_USDA=18.824
NC_035078.1	69126178	.	C	A	.	.	MAF_INRAE=18.354;MAF_USDA=35.882
NC_035078.1	69126384	.	C	T	.	.	MAF_USDA=2.459
NC_035078.1	69126392	.	T	C	.	.	MAF_USDA=18.75
NC_035078.1	69126484	.	C	T	.	.	MAF_USDA=2.459
NC_035078.1	69126570	.	C	T	.	.	MAF_INRAE=32.911;MAF_USDA=49.412
NC_035078.1	69126579	.	A	T	.	.	MAF_USDA=18.824
NC_035078.1	69126622	.	G	A	.	.	MAF_INRAE=32.911;MAF_USDA=48.824
NC_035078.1	69126661	.	A	C	.	.	MAF_INRAE=6.329;MAF_USDA=2.083
NC_035078.1	69126892	.	G	T	.	.	MAF_USDA=2.459
NC_035078.1	69126941	.	C	T	.	.	MAF_USDA=2.459
NC_035078.1	69126981	.	G	C	.	.	MAF_USDA=6.25
NC_035078.1	69127018	.	G	A	.	.	MAF_INRAE=42.405;MAF_USDA=10.588
NC_035078.1	69127023	.	T	C	.	.	MAF_INRAE=32.911;MAF_USDA=49.412
NC_035078.1	69127106	.	A	C	.	.	MAF_INRAE=35.443;MAF_USDA=48.235
NC_035078.1	69127121	.	C	T	.	.	MAF_INRAE=18.987
NC_035078.1	69127122	.	G	A	.	.	MAF_USDA=1.639
NC_035078.1	69127211	.	G	A	.	.	MAF_USDA=2.083
NC_035078.1	69127269	.	A	G	.	.	MAF_INRAE=2.5
NC_035078.1	69127414	.	G	A	.	.	MAF_USDA=2.459
NC_035078.1	69127449	.	G	T	.	.	MAF_USDA=19.412
NC_035078.1	69127453	.	AT	AA	.	.	MAF_USDA=39.583
NC_035078.1	69127454	.	T	A	.	.	MAF_INRAE=35.0
NC_035078.1	69127457	.	T	A	.	.	MAF_INRAE=35.0;MAF_USDA=41.667
NC_035078.1	69127462	.	A	T	.	.	MAF_USDA=39.583
NC_035078.1	69127490	.	A	G	.	.	MAF_INRAE=23.418;MAF_USDA=9.836
NC_035078.1	69127558	.	T	A	.	.	MAF_INRAE=10.526;MAF_USDA=1.786
NC_035078.1	69127609	.	A	G	.	.	MAF_INRAE=35.443;MAF_USDA=47.647
NC_035078.1	69127611	.	G	T	.	.	MAF_INRAE=31.667;MAF_USDA=20.588
NC_035078.1	69127614	.	A	C	.	.	MAF_USDA=8.235
NC_035078.1	69127618	.	T	C	.	.	MAF_INRAE=35.443;MAF_USDA=38.824
NC_035078.1	69127650	.	G	A	.	.	MAF_INRAE=18.987
NC_035078.1	69127675	.	T	A	.	.	MAF_INRAE=18.354;MAF_USDA=18.824
NC_035078.1	69127676	.	C	T	.	.	MAF_INRAE=19.167;MAF_USDA=18.824
NC_035078.1	69127679	.	T	C	.	.	MAF_USDA=3.279
NC_035078.1	69127689	.	C	T	.	.	MAF_INRAE=36.842;MAF_USDA=45.833
NC_035078.1	69127690	.	A	G	.	.	MAF_USDA=45.833
NC_035078.1	69127784	.	C	T	.	.	MAF_INRAE=16.456;MAF_USDA=12.353
NC_035078.1	69127799	.	G	A	.	.	MAF_USDA=8.235
NC_035078.1	69127839	.	C	T	.	.	MAF_INRAE=20.886;MAF_USDA=7.059
NC_035078.1	69127840	.	C	T	.	.	MAF_INRAE=24.167;MAF_USDA=7.059
NC_035078.1	69127858	.	C	T	.	.	MAF_INRAE=15.823;MAF_USDA=17.647
NC_035078.1	69127877	.	G	A	.	.	MAF_INRAE=42.405;MAF_USDA=10.588
NC_035078.1	69127886	.	G	A	.	.	MAF_INRAE=36.076;MAF_USDA=48.824
NC_035078.1	69127904	.	G	A	.	.	MAF_INRAE=10.526;MAF_USDA=2.353
NC_035078.1	69127954	.	T	A	.	.	MAF_USDA=7.647
NC_035078.1	69127995	.	T	A	.	.	MAF_INRAE=36.709;MAF_USDA=48.824
NC_035078.1	69128050	.	A	G	.	.	MAF_INRAE=33.544;MAF_USDA=47.647
NC_035078.1	69128075	.	T	C	.	.	MAF_INRAE=36.076;MAF_USDA=47.647
NC_035078.1	69128111	.	A	G	.	.	MAF_USDA=1.639
NC_035078.1	69128212	.	C	A	.	.	MAF_INRAE=35.443;MAF_USDA=40.588
NC_035078.1	69128213	.	A	C	.	.	MAF_INRAE=35.0
NC_035078.1	69128222	.	C	T	.	.	MAF_INRAE=3.797;MAF_USDA=3.529
NC_035078.1	69128237	.	T	A	.	.	MAF_INRAE=35.443;MAF_USDA=48.235
NC_035078.1	69128244	.	G	A	.	.	MAF_INRAE=35.443;MAF_USDA=48.235
NC_035078.1	69128269	.	C	T	.	.	MAF_INRAE=35.443;MAF_USDA=46.471
NC_035078.1	69128313	.	T	A	.	.	MAF_INRAE=35.443;MAF_USDA=47.059
NC_035078.1	69128320	.	G	T	.	.	MAF_INRAE=3.797;MAF_USDA=2.353
NC_035078.1	69128359	.	G	T	.	.	MAF_INRAE=47.368;MAF_USDA=6.627
NC_035078.1	69128372	.	T	C	.	.	MAF_INRAE=36.842;MAF_USDA=35.366
NC_035078.1	69128373	.	G	A	.	.	MAF_USDA=6.024
NC_035078.1	69128402	.	G	A	.	.	MAF_USDA=2.174
NC_035078.1	69128458	.	G	A	.	.	MAF_USDA=3.333
NC_035078.1	69128497	.	T	G	.	.	MAF_INRAE=16.456;MAF_USDA=19.412
NC_035078.1	69128528	.	T	G	.	.	MAF_USDA=8.235
NC_035078.1	69128627	.	A	G	.	.	MAF_INRAE=33.544;MAF_USDA=30.588
NC_035078.1	69128680	.	G	A	.	.	MAF_INRAE=49.367;MAF_USDA=38.69
NC_035078.1	69128696	.	A	C	.	.	MAF_USDA=6.25
NC_035078.1	69128769	.	A	C	.	.	MAF_INRAE=38.333;MAF_USDA=35.119
NC_035078.1	69128897	.	A	T	.	.	MAF_USDA=35.119
NC_035078.1	69128945	.	T	G	.	.	MAF_USDA=7.059
NC_035078.1	69128980	.	T	G	.	.	MAF_INRAE=5.263
NC_035078.1	69128995	.	G	A	.	.	MAF_USDA=10.417
NC_035078.1	69129021	.	T	A	.	.	MAF_INRAE=5.833;MAF_USDA=5.882
NC_035078.1	69129043	.	T	C	.	.	MAF_USDA=8.824
NC_035078.1	69129089	.	G	A	.	.	MAF_USDA=4.098
NC_035078.1	69129102	.	G	T	.	.	MAF_INRAE=49.367;MAF_USDA=36.471
NC_035078.1	69129111	.	G	A	.	.	MAF_INRAE=49.367;MAF_USDA=37.059
NC_035078.1	69129131	.	G	C	.	.	MAF_INRAE=3.797;MAF_USDA=2.353
NC_035078.1	69129147	.	C	A	.	.	MAF_INRAE=48.734;MAF_USDA=37.647
NC_035078.1	69129149	.	T	G	.	.	MAF_INRAE=17.5;MAF_USDA=9.016
NC_035078.1	69129166	.	G	C	.	.	MAF_USDA=4.098
NC_035078.1	69129167	.	C	T	.	.	MAF_INRAE=5.063;MAF_USDA=4.118
NC_035078.1	69129231	.	T	A	.	.	MAF_USDA=4.098
NC_035078.1	69129241	.	T	C	.	.	MAF_USDA=1.639
NC_035078.1	69129246	.	C	A	.	.	MAF_USDA=4.098
NC_035078.1	69129307	.	T	C	.	.	MAF_INRAE=44.937;MAF_USDA=32.353
NC_035078.1	69129384	.	T	A	.	.	MAF_INRAE=47.368;MAF_USDA=22.917
NC_035078.1	69129385	.	T	A	.	.	MAF_USDA=22.917
NC_035078.1	69129395	.	A	T	.	.	MAF_INRAE=10.526;MAF_USDA=1.765
NC_035078.1	69129414	.	G	T	.	.	MAF_INRAE=44.304;MAF_USDA=30.588
NC_035078.1	69129425	.	G	T	.	.	MAF_USDA=1.639
NC_035078.1	69129430	.	A	G	.	.	MAF_USDA=2.459
NC_035078.1	69129494	.	G	T	.	.	MAF_USDA=1.639
NC_035078.1	69129518	.	C	T	.	.	MAF_USDA=1.639
NC_035078.1	69129523	.	A	G	.	.	MAF_INRAE=47.468;MAF_USDA=20.833
NC_035078.1	69129527	.	A	G	.	.	MAF_INRAE=44.167;MAF_USDA=34.091
NC_035078.1	69129537	.	C	T	.	.	MAF_USDA=20.833
NC_035078.1	69129611	.	A	C	.	.	MAF_USDA=1.639
NC_035078.1	69129637	.	C	A	.	.	MAF_USDA=2.459
NC_035078.1	69129787	.	G	T	.	.	MAF_USDA=2.083
NC_035078.1	69129882	.	G	A	.	.	MAF_INRAE=23.418;MAF_USDA=1.639
NC_035078.1	69129968	.	C	T	.	.	MAF_INRAE=10.526;MAF_USDA=1.765
NC_035078.1	69129983	.	C	A	.	.	MAF_USDA=1.639
NC_035078.1	69130022	.	C	T	.	.	MAF_USDA=10.417
NC_035078.1	69130040	.	G	A	.	.	MAF_USDA=34.94
NC_035078.1	69130124	.	G	T	.	.	MAF_INRAE=44.304;MAF_USDA=22.917
NC_035078.1	69130157	.	C	A	.	.	MAF_INRAE=10.526;MAF_USDA=1.765
NC_035078.1	69130196	.	A	G	.	.	MAF_USDA=18.75
NC_035078.1	69130205	.	A	G	.	.	MAF_INRAE=44.304;MAF_USDA=18.75
NC_035078.1	69130216	.	A	G	.	.	MAF_USDA=18.75
NC_035078.1	69130218	.	A	T	.	.	MAF_USDA=20.833
NC_035078.1	69130219	.	T	G	.	.	MAF_USDA=18.75
NC_035078.1	69130274	.	G	A	.	.	MAF_INRAE=44.937;MAF_USDA=23.529
NC_035078.1	69130323	.	A	T	.	.	MAF_INRAE=47.468;MAF_USDA=34.706
NC_035078.1	69130352	.	A	C	.	.	MAF_INRAE=2.5
NC_035078.1	69130365	.	T	A	.	.	MAF_USDA=4.706
NC_035078.1	69130481	.	G	A	.	.	MAF_INRAE=14.557;MAF_USDA=15.882
NC_035078.1	69130482	.	C	A	.	.	MAF_INRAE=14.167;MAF_USDA=15.882
NC_035078.1	69130487	.	G	A	.	.	MAF_INRAE=5.263
NC_035078.1	69130524	.	T	C	.	.	MAF_INRAE=15.19;MAF_USDA=29.412
NC_035078.1	69130563	.	G	A	.	.	MAF_USDA=8.235
NC_035078.1	69130588	.	C	A	.	.	MAF_INRAE=44.937;MAF_USDA=27.647
NC_035078.1	69130605	.	C	A	.	.	MAF_INRAE=32.911;MAF_USDA=25.595
NC_035078.1	69130609	.	T	C	.	.	MAF_USDA=1.667
NC_035078.1	69130655	.	T	A	.	.	MAF_INRAE=44.304;MAF_USDA=31.765
NC_035078.1	69130715	.	G	A	.	.	MAF_INRAE=40.833;MAF_USDA=29.412
NC_035078.1	69132795	.	C	A	.	.	MAF_USDA=14.583
NC_035078.1	69132878	.	T	C	.	.	MAF_USDA=22.917
NC_035078.1	69133009	.	G	T	.	.	MAF_INRAE=14.557;MAF_USDA=27.647
NC_035078.1	69133010	.	C	G	.	.	MAF_INRAE=14.167;MAF_USDA=27.059
NC_035078.1	69133094	.	A	C	.	.	MAF_USDA=1.639
NC_035078.1	69133109	.	G	A	.	.	MAF_USDA=8.824
NC_035078.1	69133132	.	T	C	.	.	MAF_USDA=7.059
NC_035078.1	69133169	.	C	A	.	.	MAF_INRAE=41.772;MAF_USDA=31.765
NC_035078.1	69133273	.	C	A	.	.	MAF_INRAE=41.772;MAF_USDA=8.824
NC_035078.1	69133274	.	A	C	.	.	MAF_INRAE=40.0;MAF_USDA=9.412
NC_035078.1	69133302	.	T	A	.	.	MAF_INRAE=12.025;MAF_USDA=23.529
NC_035078.1	69133322	.	A	G	.	.	MAF_INRAE=21.519;MAF_USDA=7.647
NC_035078.1	69133326	.	C	A	.	.	MAF_USDA=10.0
NC_035078.1	69133336	.	T	C	.	.	MAF_USDA=8.824
NC_035078.1	69133407	.	C	A	.	.	MAF_USDA=9.836
NC_035078.1	69133500	.	G	A	.	.	MAF_INRAE=14.557;MAF_USDA=18.824
NC_035078.1	69133585	.	A	C	.	.	MAF_INRAE=37.975;MAF_USDA=38.235
NC_035078.1	69133667	.	C	A	.	.	MAF_INRAE=19.62
NC_035078.1	69133691	.	G	A	.	.	MAF_INRAE=15.19;MAF_USDA=17.647
NC_035078.1	69133795	.	A	T	.	.	MAF_INRAE=14.557;MAF_USDA=11.31
NC_035078.1	69133904	.	A	G	.	.	MAF_USDA=1.765
NC_035078.1	69133915	.	C	G	.	.	MAF_USDA=1.639
NC_035078.1	69133965	.	G	A	.	.	MAF_INRAE=10.526;MAF_USDA=1.765
NC_035078.1	69134028	.	A	C	.	.	MAF_INRAE=38.608;MAF_USDA=41.765
NC_035078.1	69134063	.	G	C	.	.	MAF_INRAE=38.608;MAF_USDA=41.765
NC_035078.1	69134228	.	T	C	.	.	MAF_INRAE=37.975;MAF_USDA=41.176
NC_035078.1	69134230	.	T	C	.	.	MAF_USDA=10.588
NC_035078.1	69134235	.	A	T	.	.	MAF_INRAE=5.263
NC_035078.1	69134250	.	G	A	.	.	MAF_INRAE=35.443;MAF_USDA=40.588
NC_035078.1	69134269	.	T	G	.	.	MAF_USDA=1.639
NC_035078.1	69134316	.	C	A	.	.	MAF_USDA=10.588
NC_035078.1	69134325	.	C	T	.	.	MAF_INRAE=5.833;MAF_USDA=29.167
NC_035078.1	69134348	.	G	C	.	.	MAF_INRAE=10.526;MAF_USDA=2.083
NC_035078.1	69134359	.	G	T	.	.	MAF_USDA=1.639
NC_035078.1	69134441	.	A	C	.	.	MAF_USDA=2.353
NC_035078.1	69134490	.	G	C	.	.	MAF_INRAE=39.241;MAF_USDA=41.176
NC_035078.1	69134493	.	C	T	.	.	MAF_INRAE=41.667;MAF_USDA=41.765
NC_035078.1	69134552	.	T	A	.	.	MAF_INRAE=10.526;MAF_USDA=1.765
NC_035078.1	69134562	.	G	A	.	.	MAF_USDA=1.765
NC_035078.1	69134583	.	G	A	.	.	MAF_INRAE=10.526;MAF_USDA=2.083
NC_035078.1	69134665	.	C	T	.	.	MAF_USDA=2.459
NC_035078.1	69134677	.	A	T	.	.	MAF_USDA=6.25
NC_035078.1	69134710	.	C	T	.	.	MAF_INRAE=33.544;MAF_USDA=39.412
NC_035078.1	69134791	.	C	T	.	.	MAF_USDA=1.639
NC_035078.1	69134796	.	A	C	.	.	MAF_INRAE=6.329;MAF_USDA=11.765
NC_035078.1	69134800	.	T	A	.	.	MAF_INRAE=5.263;MAF_USDA=10.588
NC_035078.1	69134809	.	C	A	.	.	MAF_USDA=10.588
NC_035078.1	69134879	.	C	G	.	.	MAF_INRAE=3.333;MAF_USDA=6.25
NC_035078.1	69134888	.	T	G	.	.	MAF_INRAE=3.333;MAF_USDA=6.25
NC_035078.1	69134890	.	T	C	.	.	MAF_INRAE=3.333;MAF_USDA=6.25
NC_035078.1	69134964	.	T	C	.	.	MAF_INRAE=10.526;MAF_USDA=1.765
NC_035078.1	69135054	.	C	G	.	.	MAF_INRAE=23.418;MAF_USDA=8.197
NC_035078.1	69135140	.	A	T	.	.	MAF_INRAE=20.886;MAF_USDA=30.588
NC_035078.1	69135143	.	G	A	.	.	MAF_USDA=4.098
NC_035078.1	69135211	.	C	T	.	.	MAF_INRAE=21.519;MAF_USDA=7.738
NC_035078.1	69135262	.	G	A	.	.	MAF_INRAE=15.789;MAF_USDA=14.706
NC_035078.1	69135423	.	T	A	.	.	MAF_USDA=50.0
NC_035078.1	69135429	.	T	A	.	.	MAF_USDA=3.279
NC_035078.1	69135449	.	A	G	.	.	MAF_INRAE=36.076;MAF_USDA=44.706
NC_035078.1	69135454	.	G	C	.	.	MAF_INRAE=32.278;MAF_USDA=30.588
NC_035078.1	69135547	.	G	T	.	.	MAF_USDA=1.639
NC_035078.1	69135553	.	T	G	.	.	MAF_USDA=2.459
NC_035078.1	69135558	.	A	T	.	.	MAF_USDA=9.412
NC_035078.1	69135560	.	A	T	.	.	MAF_USDA=9.412
NC_035078.1	69135594	.	A	T	.	.	MAF_INRAE=32.278;MAF_USDA=30.588
NC_035078.1	69135628	.	C	T	.	.	MAF_INRAE=15.789;MAF_USDA=13.529
NC_035078.1	69135654	.	T	A	.	.	MAF_USDA=2.083
NC_035078.1	69135655	.	G	A	.	.	MAF_USDA=11.475
NC_035078.1	69135666	.	A	G	.	.	MAF_INRAE=17.722;MAF_USDA=24.118
NC_035078.1	69135678	.	G	A	.	.	MAF_INRAE=32.278;MAF_USDA=29.412
NC_035078.1	69135818	.	G	C	.	.	MAF_INRAE=7.595;MAF_USDA=4.918
NC_035078.1	69135828	.	T	G	.	.	MAF_INRAE=5.833;MAF_USDA=10.417
NC_035078.1	69135834	.	G	A	.	.	MAF_INRAE=5.833;MAF_USDA=10.417
NC_035078.1	69135835	.	G	A	.	.	MAF_INRAE=31.579;MAF_USDA=44.118
NC_035078.1	69135845	.	C	A	.	.	MAF_INRAE=5.833;MAF_USDA=10.417
NC_035078.1	69135849	.	A	G	.	.	MAF_INRAE=5.833;MAF_USDA=10.417
NC_035078.1	69135896	.	G	A	.	.	MAF_INRAE=32.278;MAF_USDA=29.412
NC_035078.1	69135903	.	C	T	.	.	MAF_INRAE=3.797;MAF_USDA=3.529
NC_035078.1	69135946	.	C	T	.	.	MAF_INRAE=15.789;MAF_USDA=11.765
NC_035078.1	69136041	.	C	T	.	.	MAF_INRAE=32.278;MAF_USDA=30.0
NC_035078.1	69136070	.	T	G	.	.	MAF_USDA=2.459
NC_035078.1	69136082	.	T	G	.	.	MAF_INRAE=21.519;MAF_USDA=13.529
NC_035078.1	69136111	.	G	A	.	.	MAF_USDA=9.412
NC_035078.1	69136124	.	G	A	.	.	MAF_INRAE=15.823;MAF_USDA=23.529
NC_035078.1	69136136	.	T	G	.	.	MAF_USDA=1.639
NC_035078.1	69136169	.	G	A	.	.	MAF_INRAE=36.076;MAF_USDA=44.118
NC_035078.1	69136231	.	T	C	.	.	MAF_INRAE=5.263
NC_035078.1	69136351	.	C	A	.	.	MAF_USDA=4.31
NC_035078.1	69136352	.	G	T	.	.	MAF_INRAE=37.5;MAF_USDA=29.878
NC_035078.1	69136403	.	G	A	.	.	MAF_USDA=8.333
NC_035078.1	69136407	.	C	A	.	.	MAF_USDA=11.585
NC_035078.1	69136419	.	C	T	.	.	MAF_INRAE=37.5;MAF_USDA=31.098
NC_035078.1	69136467	.	T	G	.	.	MAF_USDA=2.083
NC_035078.1	69136488	.	A	G	.	.	MAF_INRAE=7.5;MAF_USDA=8.475
NC_035078.1	69136499	.	A	G	.	.	MAF_USDA=1.807
NC_035078.1	69136519	.	G	A	.	.	MAF_INRAE=17.5
NC_035078.1	69136527	.	G	A	.	.	MAF_INRAE=25.0;MAF_USDA=14.583
NC_035078.1	69136564	.	G	C	.	.	MAF_INRAE=25.0
NC_035078.1	69136578	.	C	A	.	.	MAF_INRAE=23.333
NC_035078.1	69136601	.	G	T	.	.	MAF_USDA=4.098
NC_035078.1	69136631	.	A	G	.	.	MAF_INRAE=36.076;MAF_USDA=45.294
NC_035078.1	69136646	.	T	A	.	.	MAF_USDA=10.0
NC_035078.1	69136751	.	G	A	.	.	MAF_INRAE=32.278;MAF_USDA=28.824
NC_035078.1	69136762	.	G	A	.	.	MAF_USDA=2.459
NC_035078.1	69136829	.	A	C	.	.	MAF_INRAE=32.911;MAF_USDA=30.588
NC_035078.1	69136946	.	G	A	.	.	MAF_USDA=11.176
NC_035078.1	69136998	.	A	G	.	.	MAF_USDA=11.176
NC_035078.1	69137049	.	C	A	.	.	MAF_USDA=10.588
NC_035078.1	69137050	.	T	G	.	.	MAF_INRAE=37.342;MAF_USDA=45.294
NC_035078.1	69137051	.	C	A	.	.	MAF_INRAE=39.167;MAF_USDA=45.294
NC_035078.1	69137082	.	C	T	.	.	MAF_USDA=1.639
NC_035078.1	69137147	.	G	A	.	.	MAF_INRAE=17.722;MAF_USDA=24.118
NC_035078.1	69137233	.	A	C	.	.	MAF_INRAE=20.886;MAF_USDA=12.353
NC_035078.1	69137327	.	C	G	.	.	MAF_INRAE=36.076
NC_035078.1	69137352	.	T	G	.	.	MAF_USDA=9.836
NC_035078.1	69137390	.	G	A	.	.	MAF_INRAE=40.0;MAF_USDA=34.706
NC_035078.1	69137394	.	C	G	.	.	MAF_INRAE=38.333;MAF_USDA=29.412
NC_035078.1	69137413	.	T	C	.	.	MAF_USDA=30.0
NC_035078.1	69137415	.	G	T	.	.	MAF_USDA=29.412
NC_035078.1	69137501	.	C	G	.	.	MAF_USDA=33.333
NC_035078.1	69137548	.	T	G	.	.	MAF_INRAE=34.177;MAF_USDA=43.75
NC_035078.1	69137554	.	G	A	.	.	MAF_USDA=6.557
NC_035078.1	69137559	.	C	G	.	.	MAF_USDA=6.557
NC_035078.1	69137573	.	C	A	.	.	MAF_USDA=6.557
NC_035078.1	69137623	.	T	G	.	.	MAF_INRAE=3.797;MAF_USDA=2.459
NC_035078.1	69137776	.	G	C	.	.	MAF_INRAE=35.443;MAF_USDA=30.357
NC_035078.1	69137786	.	C	A	.	.	MAF_INRAE=36.709;MAF_USDA=42.262
NC_035078.1	69137815	.	T	A	.	.	MAF_INRAE=42.5
NC_035078.1	69137820	.	A	C	.	.	MAF_INRAE=43.333;MAF_USDA=45.833
NC_035078.1	69137821	.	C	A	.	.	MAF_INRAE=1.667
NC_035078.1	69137857	.	T	C	.	.	MAF_INRAE=39.241;MAF_USDA=42.941
NC_035078.1	69137921	.	A	C	.	.	MAF_USDA=4.118
NC_035078.1	69137958	.	A	G	.	.	MAF_USDA=6.25
NC_035078.1	69138045	.	G	A	.	.	MAF_USDA=2.459
NC_035078.1	69138099	.	T	G	.	.	MAF_INRAE=8.333
NC_035078.1	69138100	.	G	C	.	.	MAF_USDA=8.333
NC_035078.1	69138109	.	T	G	.	.	MAF_INRAE=23.418;MAF_USDA=11.765
NC_035078.1	69138118	.	A	T	.	.	MAF_INRAE=18.987
NC_035078.1	69138121	.	G	T	.	.	MAF_USDA=7.377
NC_035078.1	69138124	.	G	A	.	.	MAF_INRAE=15.19;MAF_USDA=15.882
NC_035078.1	69138132	.	G	A	.	.	MAF_USDA=8.333
NC_035078.1	69138179	.	G	A	.	.	MAF_INRAE=33.544;MAF_USDA=42.353
NC_035078.1	69138206	.	T	A	.	.	MAF_INRAE=6.329;MAF_USDA=3.279
NC_035078.1	69138213	.	G	A	.	.	MAF_INRAE=5.833;MAF_USDA=10.588
NC_035078.1	69138316	.	C	A	.	.	MAF_USDA=1.639
NC_035078.1	69138360	.	T	A	.	.	MAF_USDA=6.25
NC_035078.1	69138376	.	T	A	.	.	MAF_INRAE=33.544;MAF_USDA=41.765
NC_035078.1	69138389	.	T	G	.	.	MAF_USDA=1.639
NC_035078.1	69138391	.	C	T	.	.	MAF_USDA=2.353
NC_035078.1	69138393	.	G	A	.	.	MAF_USDA=2.459
NC_035078.1	69138446	.	A	G	.	.	MAF_INRAE=33.544;MAF_USDA=40.0
NC_035078.1	69138460	.	G	A	.	.	MAF_INRAE=10.526;MAF_USDA=2.353
NC_035078.1	69138497	.	C	T	.	.	MAF_USDA=1.639
NC_035078.1	69138505	.	C	A	.	.	MAF_INRAE=5.833;MAF_USDA=10.417
NC_035078.1	69138510	.	T	A	.	.	MAF_USDA=2.083
NC_035078.1	69138555	.	T	C	.	.	MAF_INRAE=33.544;MAF_USDA=46.471
NC_035078.1	69138637	.	C	A	.	.	MAF_USDA=5.738
NC_035078.1	69138717	.	G	A	.	.	MAF_USDA=1.639
NC_035078.1	69138831	.	G	A	.	.	MAF_INRAE=6.329;MAF_USDA=2.459
NC_035078.1	69138842	.	T	C	.	.	MAF_INRAE=27.848;MAF_USDA=27.059
NC_035078.1	69138856	.	G	A	.	.	MAF_INRAE=3.797;MAF_USDA=3.529
NC_035078.1	69138879	.	G	A	.	.	MAF_INRAE=10.526;MAF_USDA=1.765
NC_035078.1	69138880	.	T	G	.	.	MAF_USDA=1.765
NC_035078.1	69138920	.	G	T	.	.	MAF_INRAE=5.263;MAF_USDA=11.176
NC_035078.1	69138962	.	G	A	.	.	MAF_INRAE=10.526;MAF_USDA=1.765
NC_035078.1	69139005	.	A	G	.	.	MAF_INRAE=10.526;MAF_USDA=1.765
NC_035078.1	69139055	.	A	T	.	.	MAF_INRAE=17.089;MAF_USDA=25.294
NC_035078.1	69139113	.	G	C	.	.	MAF_USDA=3.279
NC_035078.1	69139115	.	G	A	.	.	MAF_USDA=1.639
NC_035078.1	69139174	.	T	A	.	.	MAF_INRAE=10.526
NC_035078.1	69139376	.	A	C	.	.	MAF_INRAE=3.797;MAF_USDA=2.941
NC_035078.1	69139441	.	C	T	.	.	MAF_INRAE=18.987;MAF_USDA=24.706
NC_035078.1	69139522	.	G	A	.	.	MAF_USDA=10.0
NC_035078.1	69139528	.	T	C	.	.	MAF_USDA=2.459
NC_035078.1	69139558	.	C	T	.	.	MAF_INRAE=21.519;MAF_USDA=13.529
NC_035078.1	69139610	.	T	A	.	.	MAF_USDA=5.882
NC_035078.1	69139611	.	G	A	.	.	MAF_USDA=18.75
NC_035078.1	69139691	.	G	C	.	.	MAF_USDA=8.333
NC_035078.1	69139705	.	C	A	.	.	MAF_INRAE=42.405;MAF_USDA=8.235
NC_035078.1	69139709	.	T	C	.	.	MAF_USDA=2.459
NC_035078.1	69139717	.	A	T	.	.	MAF_INRAE=44.937;MAF_USDA=28.235
NC_035078.1	69139867	.	G	A	.	.	MAF_INRAE=26.582;MAF_USDA=21.765
NC_035078.1	69139946	.	A	G	.	.	MAF_INRAE=27.848;MAF_USDA=21.765
NC_035078.1	69139998	.	A	C	.	.	MAF_INRAE=27.848;MAF_USDA=20.588
NC_035078.1	69140015	.	T	G	.	.	MAF_INRAE=27.848;MAF_USDA=20.588
NC_035078.1	69140046	.	T	G	.	.	MAF_INRAE=27.848;MAF_USDA=23.529
NC_035078.1	69140051	.	T	G	.	.	MAF_USDA=5.294
NC_035078.1	69140102	.	C	A	.	.	MAF_INRAE=27.215;MAF_USDA=22.353
NC_035078.1	69140119	.	C	T	.	.	MAF_INRAE=43.038;MAF_USDA=8.824
NC_035078.1	69140167	.	T	C	.	.	MAF_INRAE=5.263;MAF_USDA=8.197
NC_035078.1	69140194	.	T	C	.	.	MAF_USDA=3.279
NC_035078.1	69140227	.	G	A	.	.	MAF_USDA=2.459
NC_035078.1	69140301	.	G	C	.	.	MAF_INRAE=27.848;MAF_USDA=21.176
NC_035078.1	69140423	.	T	C	.	.	MAF_INRAE=25.949;MAF_USDA=46.471
NC_035078.1	69140481	.	T	C	.	.	MAF_INRAE=29.114;MAF_USDA=22.353
NC_035078.1	69140492	.	C	A	.	.	MAF_INRAE=5.263
NC_035078.1	69140542	.	C	T	.	.	MAF_INRAE=25.949;MAF_USDA=49.412
NC_035078.1	69140564	.	G	A	.	.	MAF_INRAE=46.203;MAF_USDA=30.0
NC_035078.1	69140569	.	G	T	.	.	MAF_INRAE=27.848;MAF_USDA=20.588
NC_035078.1	69140586	.	C	T	.	.	MAF_USDA=3.279
NC_035078.1	69140706	.	G	A	.	.	MAF_INRAE=27.848;MAF_USDA=21.765
NC_035078.1	69140725	.	C	A	.	.	MAF_INRAE=5.263
NC_035078.1	69140738	.	G	A	.	.	MAF_INRAE=5.263
NC_035078.1	69140790	.	G	A	.	.	MAF_USDA=1.639
NC_035078.1	69140802	.	C	A	.	.	MAF_INRAE=27.848;MAF_USDA=21.765
NC_035078.1	69140807	.	T	C	.	.	MAF_USDA=1.639
NC_035078.1	69140808	.	C	T	.	.	MAF_INRAE=18.987
NC_035078.1	69140819	.	A	T	.	.	MAF_USDA=4.118
NC_035078.1	69140826	.	G	T	.	.	MAF_INRAE=27.848;MAF_USDA=21.176
NC_035078.1	69140901	.	G	A	.	.	MAF_INRAE=28.481;MAF_USDA=22.353
NC_035078.1	69140913	.	C	A	.	.	MAF_USDA=8.333
NC_035078.1	69140933	.	C	T	.	.	MAF_INRAE=32.5;MAF_USDA=14.583
NC_035078.1	69140940	.	G	T	.	.	MAF_INRAE=28.481;MAF_USDA=21.765
NC_035078.1	69140946	.	G	T	.	.	MAF_INRAE=28.481;MAF_USDA=21.765
NC_035078.1	69140967	.	T	G	.	.	MAF_INRAE=31.013;MAF_USDA=25.41
NC_035078.1	69140969	.	C	A	.	.	MAF_USDA=2.542
NC_035078.1	69141086	.	T	C	.	.	MAF_INRAE=15.789
NC_035078.1	69141112	.	T	A	.	.	MAF_INRAE=24.051;MAF_USDA=50.0
NC_035078.1	69141157	.	T	C	.	.	MAF_INRAE=27.848;MAF_USDA=22.941
NC_035078.1	69141198	.	A	G	.	.	MAF_INRAE=27.848;MAF_USDA=22.941
NC_035078.1	69141214	.	A	G	.	.	MAF_INRAE=27.848;MAF_USDA=21.765
NC_035078.1	69141239	.	T	C	.	.	MAF_INRAE=46.203;MAF_USDA=29.412
NC_035078.1	69141288	.	T	C	.	.	MAF_INRAE=20.253
NC_035078.1	69141289	.	C	T	.	.	MAF_INRAE=39.167;MAF_USDA=29.762
NC_035078.1	69141302	.	A	C	.	.	MAF_INRAE=31.013;MAF_USDA=25.0
NC_035078.1	69141304	.	C	A	.	.	MAF_INRAE=35.833;MAF_USDA=14.583
NC_035078.1	69141324	.	G	A	.	.	MAF_USDA=4.167
NC_035078.1	69141362	.	G	A	.	.	MAF_USDA=6.024
NC_035078.1	69141377	.	C	A	.	.	MAF_USDA=3.333
NC_035078.1	69141404	.	G	A	.	.	MAF_USDA=23.214
NC_035078.1	69141420	.	G	A	.	.	MAF_USDA=23.214
NC_035078.1	69141466	.	G	T	.	.	MAF_INRAE=43.671;MAF_USDA=22.892
NC_035078.1	69141495	.	A	C	.	.	MAF_USDA=8.333
NC_035078.1	69141517	.	A	T	.	.	MAF_USDA=10.0
NC_035078.1	69141536	.	C	T	.	.	MAF_USDA=1.639
NC_035078.1	69141590	.	A	T	.	.	MAF_INRAE=20.886;MAF_USDA=44.118
NC_035078.1	69141645	.	C	T	.	.	MAF_USDA=26.786
NC_035078.1	69141671	.	T	C	.	.	MAF_USDA=27.5
NC_035078.1	69141712	.	C	A	.	.	MAF_USDA=1.667
NC_035078.1	69141740	.	G	A	.	.	MAF_USDA=43.75
NC_035078.1	69141765	.	G	C	.	.	MAF_USDA=22.917
NC_035078.1	69143608	.	A	G	.	.	MAF_USDA=18.75
NC_035078.1	69143616	.	G	A	.	.	MAF_USDA=16.667
NC_035078.1	69143618	.	G	T	.	.	MAF_USDA=18.75
NC_035078.1	69143669	.	T	G	.	.	MAF_INRAE=40.833;MAF_USDA=18.75
NC_035078.1	69143715	.	T	G	.	.	MAF_USDA=1.695
NC_035078.1	69143719	.	A	G	.	.	MAF_INRAE=5.833;MAF_USDA=9.036
NC_035078.1	69143724	.	G	T	.	.	MAF_INRAE=28.481;MAF_USDA=16.667
NC_035078.1	69143747	.	A	T,G	.	.	MAF_INRAE=17.089;MAF_USDA=6.25
NC_035078.1	69143764	.	A	C	.	.	MAF_INRAE=40.833
NC_035078.1	69143820	.	A	G	.	.	MAF_INRAE=5.263
NC_035078.1	69143883	.	G	A	.	.	MAF_USDA=3.448
NC_035078.1	69143935	.	C	A	.	.	MAF_INRAE=27.848;MAF_USDA=23.171
NC_035078.1	69143949	.	A	G	.	.	MAF_INRAE=27.848;MAF_USDA=19.277
NC_035078.1	69144069	.	A	C	.	.	MAF_USDA=1.695
NC_035078.1	69144150	.	A	G	.	.	MAF_USDA=2.542
NC_035078.1	69144185	.	T	C	.	.	MAF_INRAE=27.848;MAF_USDA=21.687
NC_035078.1	69144190	.	T	A	.	.	MAF_USDA=3.39
NC_035078.1	69144199	.	G	T	.	.	MAF_INRAE=41.772;MAF_USDA=11.446
NC_035078.1	69144311	.	A	G	.	.	MAF_INRAE=21.519;MAF_USDA=12.651
NC_035078.1	69144318	.	T	A	.	.	MAF_INRAE=27.848;MAF_USDA=22.289
NC_035078.1	69144342	.	T	G	.	.	MAF_INRAE=27.848;MAF_USDA=16.667
NC_035078.1	69144345	.	T	C	.	.	MAF_INRAE=4.167;MAF_USDA=6.024
NC_035078.1	69144359	.	C	G	.	.	MAF_INRAE=27.848;MAF_USDA=22.289
NC_035078.1	69144407	.	GATCATTTG	GATCATTTC	.	.	MAF_USDA=16.667
NC_035078.1	69144415	.	G	C	.	.	MAF_INRAE=27.848;MAF_USDA=25.0
NC_035078.1	69144419	.	C	A	.	.	MAF_USDA=2.083
NC_035078.1	69144453	.	A	G	.	.	MAF_INRAE=46.203;MAF_USDA=31.928
NC_035078.1	69144484	.	C	T	.	.	MAF_INRAE=22.152;MAF_USDA=43.373
NC_035078.1	69144556	.	G	T	.	.	MAF_INRAE=46.203;MAF_USDA=25.904
NC_035078.1	69144558	.	A	T	.	.	MAF_INRAE=40.833;MAF_USDA=25.904
NC_035078.1	69144559	.	T	G	.	.	MAF_INRAE=40.833;MAF_USDA=25.904
NC_035078.1	69144566	.	T	C	.	.	MAF_INRAE=46.203;MAF_USDA=25.904
NC_035078.1	69144618	.	T	C	.	.	MAF_INRAE=3.797;MAF_USDA=4.167
NC_035078.1	69144628	.	C	A	.	.	MAF_INRAE=10.526;MAF_USDA=1.807
NC_035078.1	69144663	.	T	A	.	.	MAF_USDA=4.237
NC_035078.1	69144671	.	C	T	.	.	MAF_INRAE=3.797;MAF_USDA=6.627
NC_035078.1	69144699	.	T	G	.	.	MAF_INRAE=3.797;MAF_USDA=6.627
NC_035078.1	69144733	.	T	C	.	.	MAF_INRAE=27.848;MAF_USDA=22.289
NC_035078.1	69144758	.	T	A	.	.	MAF_USDA=2.542
NC_035078.1	69144782	.	T	C	.	.	MAF_USDA=1.695
NC_035078.1	69144827	.	C	A	.	.	MAF_INRAE=25.949;MAF_USDA=49.398
NC_035078.1	69144851	.	A	G	.	.	MAF_INRAE=20.886;MAF_USDA=12.5
NC_035078.1	69144868	.	C	G	.	.	MAF_INRAE=27.848;MAF_USDA=21.429
NC_035078.1	69144879	.	G	T	.	.	MAF_INRAE=42.405;MAF_USDA=8.824
NC_035078.1	69144894	.	G	A	.	.	MAF_INRAE=18.354
NC_035078.1	69144927	.	T	A	.	.	MAF_INRAE=28.481;MAF_USDA=21.765
NC_035078.1	69144959	.	G	A	.	.	MAF_USDA=4.118
NC_035078.1	69145009	.	G	C	.	.	MAF_INRAE=27.848;MAF_USDA=20.588
NC_035078.1	69145032	.	A	T	.	.	MAF_USDA=2.459
NC_035078.1	69145033	.	C	A	.	.	MAF_USDA=2.459
NC_035078.1	69145050	.	C	A	.	.	MAF_INRAE=21.053;MAF_USDA=47.647
NC_035078.1	69145062	.	T	A	.	.	MAF_USDA=6.25
NC_035078.1	69145119	.	C	T	.	.	MAF_USDA=3.614
NC_035078.1	69145167	.	T	G	.	.	MAF_USDA=2.459
NC_035078.1	69145240	.	G	A	.	.	MAF_USDA=4.118
NC_035078.1	69145269	.	T	G	.	.	MAF_INRAE=6.329;MAF_USDA=3.279
NC_035078.1	69145312	.	G	A	.	.	MAF_INRAE=5.263
NC_035078.1	69145342	.	C	T	.	.	MAF_INRAE=25.949;MAF_USDA=48.214
NC_035078.1	69145350	.	C	T	.	.	MAF_INRAE=25.949;MAF_USDA=48.81
NC_035078.1	69145370	.	G	T	.	.	MAF_USDA=2.381
NC_035078.1	69145390	.	T	C	.	.	MAF_INRAE=25.316;MAF_USDA=49.405
NC_035078.1	69145403	.	A	G	.	.	MAF_INRAE=21.519;MAF_USDA=13.095
NC_035078.1	69145503	.	A	G	.	.	MAF_INRAE=25.949;MAF_USDA=48.171
NC_035078.1	69145581	.	G	A	.	.	MAF_USDA=1.639
NC_035078.1	69145593	.	T	G	.	.	MAF_USDA=5.882
NC_035078.1	69145612	.	G	T	.	.	MAF_USDA=1.639
NC_035078.1	69145625	.	T	A	.	.	MAF_INRAE=3.797;MAF_USDA=4.762
NC_035078.1	69145636	.	G	C	.	.	MAF_INRAE=46.203;MAF_USDA=25.0
NC_035078.1	69145684	.	G	A	.	.	MAF_INRAE=24.684;MAF_USDA=48.81
NC_035078.1	69145714	.	G	C	.	.	MAF_INRAE=5.833;MAF_USDA=33.333
NC_035078.1	69145729	.	T	A	.	.	MAF_USDA=9.524
NC_035078.1	69145736	.	T	G	.	.	MAF_INRAE=10.526
NC_035078.1	69145740	.	C	A	.	.	MAF_INRAE=40.833;MAF_USDA=23.529
NC_035078.1	69145744	.	T	G	.	.	MAF_USDA=1.765
NC_035078.1	69145762	.	A	C	.	.	MAF_INRAE=25.949;MAF_USDA=47.059
NC_035078.1	69145775	.	T	A	.	.	MAF_INRAE=46.203;MAF_USDA=25.294
NC_035078.1	69145785	.	G	C	.	.	MAF_INRAE=42.405;MAF_USDA=8.824
NC_035078.1	69145852	.	G	A	.	.	MAF_INRAE=21.519;MAF_USDA=47.024
NC_035078.1	69145864	.	T	C	.	.	MAF_USDA=2.459
NC_035078.1	69145879	.	C	T	.	.	MAF_INRAE=20.886;MAF_USDA=12.5
NC_035078.1	69145880	.	G	A	.	.	MAF_USDA=3.333
NC_035078.1	69145896	.	C	T	.	.	MAF_INRAE=28.481;MAF_USDA=22.024
NC_035078.1	69145902	.	G	A	.	.	MAF_INRAE=25.316;MAF_USDA=47.024
NC_035078.1	69145972	.	C	A	.	.	MAF_USDA=1.667
NC_035078.1	69145980	.	G	A	.	.	MAF_USDA=10.119
NC_035078.1	69145988	.	G	T	.	.	MAF_INRAE=46.203;MAF_USDA=26.786
NC_035078.1	69145992	.	T	C	.	.	MAF_USDA=1.667
NC_035078.1	69146045	.	T	C	.	.	MAF_USDA=1.639
NC_035078.1	69146099	.	G	A	.	.	MAF_USDA=2.353
NC_035078.1	69146142	.	G	T	.	.	MAF_INRAE=5.263
NC_035078.1	69146168	.	G	A	.	.	MAF_USDA=4.167
NC_035078.1	69146208	.	T	G	.	.	MAF_USDA=1.667
NC_035078.1	69146211	.	C	A	.	.	MAF_USDA=9.524
NC_035078.1	69146221	.	T	G	.	.	MAF_INRAE=21.519;MAF_USDA=14.583
NC_035078.1	69146233	.	G	A	.	.	MAF_INRAE=2.5
NC_035078.1	69146239	.	T	C	.	.	MAF_INRAE=21.519;MAF_USDA=13.095
NC_035078.1	69146278	.	G	A	.	.	MAF_USDA=5.0
NC_035078.1	69146319	.	G	A	.	.	MAF_USDA=5.0
NC_035078.1	69146336	.	G	A	.	.	MAF_USDA=3.333
NC_035078.1	69146341	.	A	T	.	.	MAF_USDA=2.083
NC_035078.1	69146373	.	G	A	.	.	MAF_INRAE=21.519;MAF_USDA=47.59
NC_035078.1	69146381	.	C	T	.	.	MAF_USDA=11.446
NC_035078.1	69146383	.	G	A	.	.	MAF_INRAE=24.684;MAF_USDA=47.59
NC_035078.1	69146476	.	T	A	.	.	MAF_USDA=4.167
NC_035078.1	69146529	.	C	G	.	.	MAF_INRAE=23.418;MAF_USDA=49.412
NC_035078.1	69146585	.	G	T	.	.	MAF_INRAE=5.833;MAF_USDA=10.417
NC_035078.1	69146630	.	T	G	.	.	MAF_USDA=3.279
NC_035078.1	69146673	.	T	C	.	.	MAF_INRAE=25.949;MAF_USDA=47.647
NC_035078.1	69146734	.	A	C	.	.	MAF_INRAE=21.053;MAF_USDA=45.294
NC_035078.1	69146768	.	C	A	.	.	MAF_USDA=1.724
NC_035078.1	69146907	.	C	A	.	.	MAF_INRAE=40.833;MAF_USDA=25.294
NC_035078.1	69146928	.	G	T	.	.	MAF_USDA=31.25
NC_035078.1	69146971	.	T	C	.	.	MAF_INRAE=31.667;MAF_USDA=25.294
NC_035078.1	69146972	.	G	A	.	.	MAF_USDA=6.25
NC_035078.1	69146975	.	A	C	.	.	MAF_INRAE=27.5;MAF_USDA=46.471
NC_035078.1	69146981	.	C	T	.	.	MAF_INRAE=24.167;MAF_USDA=47.647
NC_035078.1	69147002	.	C	T	.	.	MAF_INRAE=25.0;MAF_USDA=12.353
NC_035078.1	69147030	.	G	A	.	.	MAF_INRAE=25.949;MAF_USDA=47.059
NC_035078.1	69147033	.	A	G	.	.	MAF_INRAE=31.667;MAF_USDA=21.176
NC_035078.1	69147035	.	C	T	.	.	MAF_INRAE=27.5;MAF_USDA=46.471
NC_035078.1	69147059	.	A	G	.	.	MAF_INRAE=18.987
NC_035078.1	69147070	.	G	A	.	.	MAF_INRAE=5.833;MAF_USDA=8.824
NC_035078.1	69147072	.	G	C	.	.	MAF_INRAE=25.949;MAF_USDA=47.647
NC_035078.1	69147104	.	A	G	.	.	MAF_USDA=1.639
NC_035078.1	69147125	.	A	T	.	.	MAF_INRAE=25.316;MAF_USDA=47.647
NC_035078.1	69147131	.	G	A	.	.	MAF_INRAE=24.684;MAF_USDA=16.071
NC_035078.1	69147144	.	A	G	.	.	MAF_USDA=1.639
NC_035078.1	69147255	.	A	T	.	.	MAF_USDA=24.706
NC_035078.1	69147261	.	T	A	.	.	MAF_USDA=12.941
NC_035078.1	69147262	.	T	A	.	.	MAF_USDA=21.765
NC_035078.1	69147321	.	G	T	.	.	MAF_INRAE=27.848;MAF_USDA=21.765
NC_035078.1	69147353	.	G	A	.	.	MAF_USDA=1.786
NC_035078.1	69147365	.	T	A	.	.	MAF_USDA=1.639
NC_035078.1	69147370	.	G	A	.	.	MAF_INRAE=3.797;MAF_USDA=5.882
NC_035078.1	69147374	.	A	G	.	.	MAF_INRAE=27.5;MAF_USDA=44.118
NC_035078.1	69147409	.	G	A	.	.	MAF_INRAE=22.152;MAF_USDA=47.059
NC_035078.1	69147439	.	C	T	.	.	MAF_INRAE=3.797;MAF_USDA=2.353
NC_035078.1	69147458	.	G	A	.	.	MAF_USDA=4.167
NC_035078.1	69147487	.	C	A	.	.	MAF_INRAE=25.949;MAF_USDA=45.882
NC_035078.1	69147531	.	T	C	.	.	MAF_INRAE=46.203;MAF_USDA=23.529
NC_035078.1	69147545	.	A	C	.	.	MAF_INRAE=3.797;MAF_USDA=6.471
NC_035078.1	69147548	.	T	G	.	.	MAF_USDA=2.459
NC_035078.1	69147549	.	T	G	.	.	MAF_INRAE=18.987;MAF_USDA=5.294
NC_035078.1	69147577	.	T	C	.	.	MAF_INRAE=27.848;MAF_USDA=22.941
NC_035078.1	69147630	.	A	C	.	.	MAF_USDA=2.459
NC_035078.1	69147713	.	T	C	.	.	MAF_INRAE=25.316;MAF_USDA=45.294
NC_035078.1	69147767	.	A	C	.	.	MAF_INRAE=3.797;MAF_USDA=2.353
NC_035078.1	69147799	.	T	G	.	.	MAF_USDA=1.639
NC_035078.1	69147861	.	G	A	.	.	MAF_INRAE=25.949;MAF_USDA=45.882
NC_035078.1	69147864	.	C	A	.	.	MAF_INRAE=3.333;MAF_USDA=2.353
NC_035078.1	69147901	.	T	G	.	.	MAF_INRAE=19.62;MAF_USDA=16.471
NC_035078.1	69147956	.	G	T	.	.	MAF_INRAE=19.62;MAF_USDA=9.412
NC_035078.1	69147992	.	A	T	.	.	MAF_INRAE=31.646;MAF_USDA=21.176
NC_035078.1	69148019	.	T	C	.	.	MAF_USDA=1.639
NC_035078.1	69148034	.	G	T	.	.	MAF_INRAE=25.949;MAF_USDA=48.235
NC_035078.1	69148085	.	C	T	.	.	MAF_USDA=2.459
NC_035078.1	69148122	.	C	A	.	.	MAF_INRAE=22.152;MAF_USDA=41.176
NC_035078.1	69148147	.	T	G	.	.	MAF_INRAE=25.949;MAF_USDA=48.824
NC_035078.1	69148158	.	AA	AC	.	.	MAF_USDA=47.917
NC_035078.1	69148159	.	A	C	.	.	MAF_INRAE=25.316
NC_035078.1	69148202	.	A	G	.	.	MAF_INRAE=25.949;MAF_USDA=48.235
NC_035078.1	69148233	.	T	C	.	.	MAF_INRAE=25.949;MAF_USDA=47.647
NC_035078.1	69148247	.	A	G	.	.	MAF_INRAE=3.797;MAF_USDA=2.353
NC_035078.1	69148274	.	G	A	.	.	MAF_INRAE=31.646;MAF_USDA=20.588
NC_035078.1	69148391	.	A	G	.	.	MAF_INRAE=3.797;MAF_USDA=5.882
NC_035078.1	69148401	.	A	T	.	.	MAF_INRAE=32.278;MAF_USDA=21.176
NC_035078.1	69148415	.	C	G	.	.	MAF_INRAE=3.797;MAF_USDA=5.882
NC_035078.1	69148473	.	T	A	.	.	MAF_INRAE=42.405;MAF_USDA=30.0
NC_035078.1	69148484	.	T	G	.	.	MAF_INRAE=25.949;MAF_USDA=48.824
NC_035078.1	69148513	.	C	T	.	.	MAF_USDA=1.639
NC_035078.1	69148629	.	C	T	.	.	MAF_USDA=1.639
NC_035078.1	69148637	.	C	T	.	.	MAF_USDA=1.639
NC_035078.1	69148700	.	C	G	.	.	MAF_INRAE=24.684;MAF_USDA=47.647
NC_035078.1	69148762	.	A	G	.	.	MAF_INRAE=2.5;MAF_USDA=13.529
NC_035078.1	69148766	.	A	G	.	.	MAF_INRAE=18.987;MAF_USDA=26.471
NC_035078.1	69148767	.	G	T	.	.	MAF_INRAE=20.0;MAF_USDA=26.471
NC_035078.1	69148865	.	A	T	.	.	MAF_USDA=1.639
NC_035078.1	69148866	.	T	A	.	.	MAF_USDA=2.459
NC_035078.1	69148887	.	A	C	.	.	MAF_INRAE=3.797;MAF_USDA=6.471
NC_035078.1	69148922	.	G	T	.	.	MAF_USDA=1.639
NC_035078.1	69148970	.	C	A	.	.	MAF_INRAE=3.797;MAF_USDA=5.882
NC_035078.1	69148979	.	G	A	.	.	MAF_USDA=1.639
NC_035078.1	69148996	.	G	T	.	.	MAF_INRAE=5.263;MAF_USDA=6.25
NC_035078.1	69149066	.	G	T	.	.	MAF_USDA=13.529
NC_035078.1	69149072	.	G	C	.	.	MAF_USDA=6.471
NC_035078.1	69149141	.	A	G	.	.	MAF_INRAE=23.418;MAF_USDA=18.235
NC_035078.1	69149162	.	A	G	.	.	MAF_INRAE=2.5;MAF_USDA=13.529
NC_035078.1	69149177	.	T	C	.	.	MAF_INRAE=23.418;MAF_USDA=17.647
NC_035078.1	69149236	.	T	C	.	.	MAF_USDA=4.098
NC_035078.1	69149244	.	T	C	.	.	MAF_INRAE=6.329;MAF_USDA=5.738
NC_035078.1	69149278	.	G	A	.	.	MAF_INRAE=31.646;MAF_USDA=20.0
NC_035078.1	69149321	.	C	A	.	.	MAF_USDA=2.083
NC_035078.1	69149351	.	T	G	.	.	MAF_INRAE=32.278;MAF_USDA=21.176
NC_035078.1	69149356	.	T	C	.	.	MAF_INRAE=40.506;MAF_USDA=46.471
NC_035078.1	69149367	.	A	T	.	.	MAF_INRAE=23.418;MAF_USDA=18.824
NC_035078.1	69149596	.	T	C	.	.	MAF_INRAE=31.646;MAF_USDA=22.941
NC_035078.1	69149632	.	G	A	.	.	MAF_INRAE=32.278;MAF_USDA=21.765
NC_035078.1	69149681	.	G	A	.	.	MAF_INRAE=19.62;MAF_USDA=11.765
NC_035078.1	69149720	.	G	T	.	.	MAF_INRAE=41.139;MAF_USDA=46.471
NC_035078.1	69149744	.	C	T	.	.	MAF_INRAE=5.263;MAF_USDA=3.279
NC_035078.1	69149768	.	G	A	.	.	MAF_INRAE=41.139;MAF_USDA=47.059
NC_035078.1	69149769	.	T	C	.	.	MAF_INRAE=5.263;MAF_USDA=3.279
NC_035078.1	69149866	.	A	C	.	.	MAF_INRAE=31.646;MAF_USDA=21.176
NC_035078.1	69149882	.	C	A	.	.	MAF_INRAE=31.646;MAF_USDA=21.176
NC_035078.1	69149943	.	A	T	.	.	MAF_USDA=4.098
NC_035078.1	69149944	.	C	A	.	.	MAF_USDA=4.098
NC_035078.1	69149961	.	C	T	.	.	MAF_USDA=3.279
NC_035078.1	69149976	.	T	C	.	.	MAF_INRAE=31.646;MAF_USDA=21.765
NC_035078.1	69150092	.	C	A	.	.	MAF_INRAE=32.911;MAF_USDA=21.176
NC_035078.1	69150093	.	T	G	.	.	MAF_INRAE=38.333;MAF_USDA=21.176
NC_035078.1	69150108	.	G	C	.	.	MAF_INRAE=5.263;MAF_USDA=3.279
NC_035078.1	69150111	.	T	G	.	.	MAF_INRAE=12.5;MAF_USDA=18.235
NC_035078.1	69150115	.	C	T	.	.	MAF_INRAE=12.5;MAF_USDA=18.235
NC_035078.1	69150136	.	T	C	.	.	MAF_INRAE=41.772;MAF_USDA=46.471
NC_035078.1	69150148	.	T	A	.	.	MAF_INRAE=2.5
NC_035078.1	69150202	.	C	T	.	.	MAF_INRAE=19.62;MAF_USDA=11.765
NC_035078.1	69150263	.	A	C	.	.	MAF_INRAE=23.418;MAF_USDA=18.824
NC_035078.1	69150284	.	G	C	.	.	MAF_INRAE=18.987;MAF_USDA=11.765
NC_035078.1	69150339	.	T	G	.	.	MAF_INRAE=31.013;MAF_USDA=21.176
NC_035078.1	69150360	.	A	C	.	.	MAF_USDA=1.639
NC_035078.1	69150386	.	C	A	.	.	MAF_USDA=17.647
NC_035078.1	69150512	.	G	T	.	.	MAF_INRAE=6.667;MAF_USDA=9.836
NC_035078.1	69150599	.	C	G	.	.	MAF_USDA=1.667
NC_035078.1	69150611	.	C	A	.	.	MAF_INRAE=31.646;MAF_USDA=20.588
NC_035078.1	69150637	.	C	T	.	.	MAF_INRAE=18.987
NC_035078.1	69150655	.	C	T	.	.	MAF_USDA=2.083
NC_035078.1	69150665	.	C	T	.	.	MAF_USDA=1.639
NC_035078.1	69150668	.	T	G	.	.	MAF_INRAE=5.263;MAF_USDA=3.279
NC_035078.1	69150734	.	T	C	.	.	MAF_INRAE=39.873;MAF_USDA=47.059
NC_035078.1	69150820	.	A	G	.	.	MAF_INRAE=20.253;MAF_USDA=11.765
NC_035078.1	69150836	.	A	G	.	.	MAF_INRAE=32.278;MAF_USDA=21.176
NC_035078.1	69150872	.	G	A	.	.	MAF_USDA=1.639
NC_035078.1	69150894	.	G	T	.	.	MAF_INRAE=23.418;MAF_USDA=18.824
NC_035078.1	69150896	.	C	A	.	.	MAF_INRAE=37.5;MAF_USDA=20.588
NC_035078.1	69150916	.	T	A	.	.	MAF_INRAE=40.506;MAF_USDA=47.059
NC_035078.1	69150981	.	A	G	.	.	MAF_INRAE=31.646;MAF_USDA=20.588
NC_035078.1	69150992	.	C	T	.	.	MAF_INRAE=44.937;MAF_USDA=39.412
NC_035078.1	69151006	.	C	T	.	.	MAF_USDA=2.083
NC_035078.1	69151029	.	C	G	.	.	MAF_USDA=14.118
NC_035078.1	69151046	.	T	A	.	.	MAF_INRAE=3.797;MAF_USDA=7.059
NC_035078.1	69151056	.	G	T	.	.	MAF_INRAE=23.418;MAF_USDA=22.941
NC_035078.1	69151137	.	C	G	.	.	MAF_INRAE=31.646;MAF_USDA=21.765
NC_035078.1	69151143	.	A	G	.	.	MAF_INRAE=31.646;MAF_USDA=21.765
NC_035078.1	69151196	.	A	G	.	.	MAF_INRAE=19.62;MAF_USDA=11.176
NC_035078.1	69151216	.	G	A	.	.	MAF_INRAE=25.316;MAF_USDA=13.529
NC_035078.1	69151242	.	C	A	.	.	MAF_INRAE=19.62;MAF_USDA=9.412
NC_035078.1	69151333	.	G	T	.	.	MAF_INRAE=18.987;MAF_USDA=11.176
NC_035078.1	69151334	.	C	A	.	.	MAF_INRAE=37.5;MAF_USDA=21.176
NC_035078.1	69151434	.	A	C	.	.	MAF_USDA=4.167
NC_035078.1	69151445	.	A	T	.	.	MAF_USDA=25.0
NC_035078.1	69151462	.	G	A	.	.	MAF_INRAE=18.354;MAF_USDA=12.353
NC_035078.1	69151474	.	A	T	.	.	MAF_INRAE=31.646;MAF_USDA=21.176
NC_035078.1	69151538	.	G	A	.	.	MAF_USDA=7.377
NC_035078.1	69151627	.	C	T	.	.	MAF_INRAE=19.62;MAF_USDA=11.765
NC_035078.1	69151642	.	T	C	.	.	MAF_INRAE=44.937;MAF_USDA=39.412
NC_035078.1	69151714	.	C	T	.	.	MAF_USDA=6.25
NC_035078.1	69151782	.	A	C	.	.	MAF_INRAE=44.304;MAF_USDA=25.0
NC_035078.1	69151787	.	T	G	.	.	MAF_INRAE=44.304;MAF_USDA=25.0
NC_035078.1	69151805	.	T	C	.	.	MAF_INRAE=3.797;MAF_USDA=4.167
NC_035078.1	69151830	.	A	T	.	.	MAF_USDA=2.083
NC_035078.1	69151838	.	T	A	.	.	MAF_INRAE=42.105;MAF_USDA=10.417
NC_035078.1	69151865	.	A	G	.	.	MAF_INRAE=18.987
NC_035078.1	69151871	.	G	C	.	.	MAF_INRAE=3.797;MAF_USDA=10.588
NC_035078.1	69151922	.	A	G	.	.	MAF_INRAE=41.139;MAF_USDA=44.118
NC_035078.1	69151996	.	C	T	.	.	MAF_USDA=1.639
NC_035078.1	69152088	.	A	C	.	.	MAF_INRAE=44.937;MAF_USDA=39.412
NC_035078.1	69152114	.	C	G	.	.	MAF_INRAE=10.526;MAF_USDA=3.529
NC_035078.1	69152116	.	C	T	.	.	MAF_USDA=1.639
NC_035078.1	69152151	.	A	C	.	.	MAF_INRAE=31.646;MAF_USDA=21.429
NC_035078.1	69152188	.	T	C	.	.	MAF_INRAE=44.937;MAF_USDA=40.0
NC_035078.1	69152201	.	A	G	.	.	MAF_INRAE=49.367;MAF_USDA=34.118
NC_035078.1	69152235	.	G	T	.	.	MAF_USDA=6.25
NC_035078.1	69152256	.	C	G	.	.	MAF_USDA=12.5
NC_035078.1	69152258	.	C	G	.	.	MAF_USDA=12.5
NC_035078.1	69152302	.	G	A	.	.	MAF_INRAE=45.57
NC_035078.1	69152366	.	A	C	.	.	MAF_INRAE=44.937;MAF_USDA=38.824
NC_035078.1	69152373	.	C	T	.	.	MAF_INRAE=19.62;MAF_USDA=9.412
NC_035078.1	69152379	.	C	A	.	.	MAF_INRAE=44.937;MAF_USDA=38.824
NC_035078.1	69152381	.	G	T	.	.	MAF_USDA=4.098
NC_035078.1	69152396	.	G	A	.	.	MAF_USDA=1.639
NC_035078.1	69152458	.	G	T	.	.	MAF_INRAE=44.304;MAF_USDA=41.176
NC_035078.1	69152483	.	C	T	.	.	MAF_INRAE=22.152;MAF_USDA=40.0
NC_035078.1	69152537	.	G	A	.	.	MAF_INRAE=44.937;MAF_USDA=39.412
NC_035078.1	69152571	.	A	T	.	.	MAF_USDA=1.639
NC_035078.1	69152636	.	C	G	.	.	MAF_INRAE=18.987;MAF_USDA=12.353
NC_035078.1	69152678	.	C	A	.	.	MAF_INRAE=31.646;MAF_USDA=20.238
NC_035078.1	69152706	.	T	C	.	.	MAF_INRAE=44.937;MAF_USDA=39.412
NC_035078.1	69152711	.	C	T	.	.	MAF_INRAE=44.937;MAF_USDA=40.588
NC_035078.1	69152734	.	C	A	.	.	MAF_INRAE=5.263;MAF_USDA=3.279
NC_035078.1	69152807	.	C	T	.	.	MAF_USDA=1.639
NC_035078.1	69152990	.	A	G	.	.	MAF_INRAE=3.797;MAF_USDA=6.471
NC_035078.1	69152995	.	G	T	.	.	MAF_INRAE=44.937;MAF_USDA=39.412
NC_035078.1	69153061	.	G	A	.	.	MAF_INRAE=24.051;MAF_USDA=18.235
NC_035078.1	69153067	.	C	T	.	.	MAF_INRAE=3.797;MAF_USDA=4.167
NC_035078.1	69153172	.	T	A	.	.	MAF_INRAE=18.987;MAF_USDA=12.353
NC_035078.1	69153236	.	A	T	.	.	MAF_INRAE=3.797;MAF_USDA=4.167
NC_035078.1	69153255	.	A	G	.	.	MAF_INRAE=32.278;MAF_USDA=20.588
NC_035078.1	69153336	.	C	A	.	.	MAF_USDA=4.098
NC_035078.1	69153396	.	T	G	.	.	MAF_INRAE=44.937;MAF_USDA=38.235
NC_035078.1	69153411	.	T	C	.	.	MAF_INRAE=49.167;MAF_USDA=40.588
NC_035078.1	69153431	.	C	T	.	.	MAF_INRAE=3.797;MAF_USDA=6.471
NC_035078.1	69153538	.	T	C	.	.	MAF_INRAE=43.671;MAF_USDA=38.824
NC_035078.1	69153657	.	C	A	.	.	MAF_INRAE=44.304;MAF_USDA=38.824
NC_035078.1	69153681	.	C	T	.	.	MAF_INRAE=44.937;MAF_USDA=38.824
NC_035078.1	69153701	.	T	A	.	.	MAF_INRAE=44.937;MAF_USDA=40.0
NC_035078.1	69153714	.	T	C	.	.	MAF_INRAE=10.526;MAF_USDA=3.529
NC_035078.1	69153747	.	C	T	.	.	MAF_USDA=1.639
NC_035078.1	69153750	.	C	T	.	.	MAF_USDA=3.279
NC_035078.1	69153761	.	G	A	.	.	MAF_USDA=2.459
NC_035078.1	69153762	.	C	T	.	.	MAF_USDA=2.459
NC_035078.1	69153778	.	C	T	.	.	MAF_USDA=2.459
NC_035078.1	69153779	.	G	T	.	.	MAF_USDA=1.639
NC_035078.1	69153783	.	A	G	.	.	MAF_INRAE=44.937;MAF_USDA=25.0
NC_035078.1	69153837	.	A	G	.	.	MAF_USDA=1.639
NC_035078.1	69153851	.	C	T	.	.	MAF_USDA=1.176
NC_035078.1	69153870	.	G	A	.	.	MAF_INRAE=43.671;MAF_USDA=38.824
NC_035078.1	69153873	.	G	A	.	.	MAF_INRAE=5.263;MAF_USDA=4.098
NC_035078.1	69153888	.	C	A	.	.	MAF_USDA=1.639
NC_035078.1	69153921	.	C	T	.	.	MAF_USDA=2.459
NC_035078.1	69153936	.	C	T	.	.	MAF_USDA=4.098
NC_035078.1	69153940	.	C	T	.	.	MAF_INRAE=3.797;MAF_USDA=7.059
NC_035078.1	69153945	.	A	G	.	.	MAF_INRAE=44.937;MAF_USDA=39.412
NC_035078.1	69153994	.	G	A	.	.	MAF_INRAE=31.646;MAF_USDA=20.588
NC_035078.1	69154011	.	G	A	.	.	MAF_INRAE=5.263;MAF_USDA=4.098
NC_035078.1	69154021	.	A	C	.	.	MAF_INRAE=18.987;MAF_USDA=12.353
NC_035078.1	69154053	.	G	A	.	.	MAF_USDA=3.529
NC_035078.1	69154060	.	G	A	.	.	MAF_USDA=2.459
NC_035078.1	69154161	.	A	C	.	.	MAF_INRAE=44.937;MAF_USDA=38.824
NC_035078.1	69154198	.	T	C	.	.	MAF_USDA=1.639
NC_035078.1	69154236	.	A	C	.	.	MAF_INRAE=44.304;MAF_USDA=38.235
NC_035078.1	69154321	.	G	A	.	.	MAF_INRAE=2.5
NC_035078.1	69154556	.	A	C	.	.	MAF_INRAE=3.797;MAF_USDA=5.882
NC_035078.1	69154557	.	G	A	.	.	MAF_USDA=2.083
NC_035078.1	69154620	.	G	A	.	.	MAF_INRAE=5.263
NC_035078.1	69154688	.	C	T	.	.	MAF_INRAE=1.667
NC_035078.1	69154826	.	G	A	.	.	MAF_INRAE=44.937;MAF_USDA=40.0
NC_035078.1	69154930	.	G	C	.	.	MAF_INRAE=40.506;MAF_USDA=44.706
NC_035078.1	69154969	.	G	A	.	.	MAF_USDA=14.118
NC_035078.1	69154993	.	C	T	.	.	MAF_USDA=2.941
NC_035078.1	69154994	.	A	G	.	.	MAF_INRAE=31.646;MAF_USDA=21.176
NC_035078.1	69155041	.	C	A	.	.	MAF_USDA=4.918
NC_035078.1	69155139	.	T	A	.	.	MAF_INRAE=31.646;MAF_USDA=21.765
NC_035078.1	69155159	.	A	C	.	.	MAF_USDA=2.459
NC_035078.1	69155208	.	T	C	.	.	MAF_USDA=4.167
NC_035078.1	69155329	.	A	G	.	.	MAF_USDA=1.639
NC_035078.1	69155363	.	C	T	.	.	MAF_USDA=1.639
NC_035078.1	69155370	.	A	T	.	.	MAF_INRAE=32.278;MAF_USDA=21.176
NC_035078.1	69155385	.	T	G	.	.	MAF_USDA=1.639
NC_035078.1	69155387	.	C	T	.	.	MAF_USDA=2.459
NC_035078.1	69155403	.	A	G	.	.	MAF_INRAE=10.526;MAF_USDA=3.529
NC_035078.1	69155417	.	C	T	.	.	MAF_USDA=1.667
NC_035078.1	69155462	.	T	A	.	.	MAF_INRAE=3.797;MAF_USDA=5.294
NC_035078.1	69155481	.	C	G	.	.	MAF_USDA=2.941
NC_035078.1	69155509	.	C	T	.	.	MAF_INRAE=31.646;MAF_USDA=21.176
NC_035078.1	69155587	.	A	C	.	.	MAF_USDA=2.459
NC_035078.1	69155615	.	C	T	.	.	MAF_USDA=10.0
NC_035078.1	69155711	.	C	T	.	.	MAF_USDA=1.639
NC_035078.1	69155716	.	A	G	.	.	MAF_INRAE=31.646;MAF_USDA=21.765
NC_035078.1	69155730	.	C	A	.	.	MAF_INRAE=31.646;MAF_USDA=21.176
NC_035078.1	69155816	.	A	G	.	.	MAF_INRAE=6.329;MAF_USDA=6.557
NC_035078.1	69156018	.	C	T	.	.	MAF_INRAE=35.443;MAF_USDA=27.059
NC_035078.1	69156072	.	G	C	.	.	MAF_INRAE=32.278;MAF_USDA=22.353
NC_035078.1	69156143	.	C	T	.	.	MAF_INRAE=5.263;MAF_USDA=4.098
NC_035078.1	69156159	.	C	T	.	.	MAF_USDA=3.529
NC_035078.1	69156161	.	T	G	.	.	MAF_INRAE=18.354;MAF_USDA=12.353
NC_035078.1	69156185	.	T	G	.	.	MAF_USDA=11.765
NC_035078.1	69156227	.	T	C	.	.	MAF_INRAE=32.278;MAF_USDA=22.353
NC_035078.1	69156266	.	A	G	.	.	MAF_USDA=16.667
NC_035078.1	69156286	.	A	G	.	.	MAF_INRAE=36.076;MAF_USDA=30.0
NC_035078.1	69156291	.	G	A	.	.	MAF_INRAE=31.646;MAF_USDA=22.353
NC_035078.1	69156294	.	G	T	.	.	MAF_INRAE=36.667;MAF_USDA=22.353
NC_035078.1	69156299	.	G	A	.	.	MAF_USDA=4.118
NC_035078.1	69156355	.	C	A	.	.	MAF_USDA=2.459
NC_035078.1	69156369	.	T	A	.	.	MAF_INRAE=5.263;MAF_USDA=3.279
NC_035078.1	69156377	.	A	G	.	.	MAF_INRAE=31.646;MAF_USDA=21.765
NC_035078.1	69156556	.	T	G	.	.	MAF_INRAE=18.354;MAF_USDA=12.5
NC_035078.1	69156598	.	G	C	.	.	MAF_USDA=2.083
NC_035078.1	69156637	.	C	A	.	.	MAF_USDA=4.098
NC_035078.1	69156638	.	A	T	.	.	MAF_INRAE=3.797;MAF_USDA=2.353
NC_035078.1	69156640	.	T	A	.	.	MAF_USDA=4.098
NC_035078.1	69156641	.	T	A	.	.	MAF_USDA=4.098
NC_035078.1	69156642	.	T	A	.	.	MAF_USDA=4.098
NC_035078.1	69156700	.	A	C	.	.	MAF_INRAE=18.987
NC_035078.1	69156705	.	T	G	.	.	MAF_INRAE=43.671;MAF_USDA=45.294
NC_035078.1	69156831	.	G	T	.	.	MAF_USDA=12.941
NC_035078.1	69157098	.	T	C	.	.	MAF_INRAE=3.797;MAF_USDA=6.471
NC_035078.1	69157166	.	G	T	.	.	MAF_USDA=1.639
NC_035078.1	69157267	.	A	C	.	.	MAF_INRAE=3.797;MAF_USDA=7.647
NC_035078.1	69157276	.	T	C	.	.	MAF_USDA=1.639
NC_035078.1	69157410	.	G	T	.	.	MAF_USDA=4.118
NC_035078.1	69157411	.	A	T	.	.	MAF_USDA=4.118
NC_035078.1	69157414	.	C	G	.	.	MAF_USDA=8.333
NC_035078.1	69157458	.	T	G	.	.	MAF_USDA=1.639
NC_035078.1	69157476	.	G	A	.	.	MAF_USDA=1.639
NC_035078.1	69157494	.	C	T	.	.	MAF_INRAE=31.646;MAF_USDA=25.294
NC_035078.1	69157595	.	G	C	.	.	MAF_INRAE=31.646;MAF_USDA=24.706
NC_035078.1	69157603	.	G	T	.	.	MAF_INRAE=2.5
NC_035078.1	69157604	.	C	A	.	.	MAF_INRAE=3.333;MAF_USDA=14.118
NC_035078.1	69157607	.	A	C	.	.	MAF_INRAE=31.646;MAF_USDA=24.706
NC_035078.1	69157713	.	C	T	.	.	MAF_USDA=2.459
NC_035078.1	69157780	.	G	A	.	.	MAF_USDA=1.765
NC_035078.1	69157799	.	G	A	.	.	MAF_USDA=2.459
NC_035078.1	69157821	.	C	T	.	.	MAF_USDA=1.639
NC_035078.1	69157883	.	A	C	.	.	MAF_USDA=1.639
NC_035078.1	69157936	.	T	C	.	.	MAF_USDA=2.459
NC_035078.1	69157947	.	A	C	.	.	MAF_USDA=5.882
NC_035078.1	69158177	.	G	A	.	.	MAF_INRAE=32.278;MAF_USDA=25.595
NC_035078.1	69158216	.	A	C	.	.	MAF_INRAE=37.5;MAF_USDA=25.294
NC_035078.1	69158339	.	A	G	.	.	MAF_USDA=1.639
NC_035078.1	69158365	.	C	T	.	.	MAF_USDA=4.918
NC_035078.1	69158398	.	G	T	.	.	MAF_USDA=4.167
NC_035078.1	69158454	.	C	G	.	.	MAF_INRAE=31.646;MAF_USDA=25.0
NC_035078.1	69158473	.	C	T	.	.	MAF_USDA=5.0
NC_035078.1	69158479	.	T	C	.	.	MAF_INRAE=18.987
NC_035078.1	69158551	.	G	T	.	.	MAF_INRAE=20.886;MAF_USDA=14.706
NC_035078.1	69158573	.	G	A	.	.	MAF_USDA=5.0
NC_035078.1	69158645	.	C	T	.	.	MAF_INRAE=31.646;MAF_USDA=19.643
NC_035078.1	69158659	.	C	T	.	.	MAF_INRAE=31.646;MAF_USDA=19.643
NC_035078.1	69158661	.	T	C	.	.	MAF_INRAE=36.667;MAF_USDA=20.482
NC_035078.1	69158692	.	A	T	.	.	MAF_INRAE=43.671;MAF_USDA=45.783
NC_035078.1	69158871	.	A	G	.	.	MAF_INRAE=3.797;MAF_USDA=2.381
NC_035078.1	69158906	.	G	A	.	.	MAF_INRAE=25.316;MAF_USDA=14.458
NC_035078.1	69158929	.	C	T	.	.	MAF_INRAE=20.886;MAF_USDA=10.417
NC_035078.1	69158933	.	C	A	.	.	MAF_USDA=1.667
NC_035078.1	69158999	.	A	G	.	.	MAF_INRAE=3.333;MAF_USDA=12.5
NC_035078.1	69159024	.	C	T	.	.	MAF_INRAE=5.263
NC_035078.1	69159068	.	A	G	.	.	MAF_USDA=3.333
NC_035078.1	69159179	.	A	C	.	.	MAF_INRAE=15.789;MAF_USDA=16.667
NC_035078.1	69159182	.	A	T	.	.	MAF_USDA=10.417
NC_035078.1	69159184	.	T	G	.	.	MAF_INRAE=15.0;MAF_USDA=8.333
NC_035078.1	69159229	.	T	G	.	.	MAF_USDA=2.542
NC_035078.1	69159241	.	A	T	.	.	MAF_USDA=4.167
NC_035078.1	69159253	.	G	T	.	.	MAF_USDA=2.083
NC_035078.1	69159337	.	A	G	.	.	MAF_USDA=10.417
NC_035078.1	69159385	.	C	A	.	.	MAF_INRAE=31.646;MAF_USDA=26.786
NC_035078.1	69159436	.	C	T	.	.	MAF_USDA=1.667
NC_035078.1	69159439	.	T	C	.	.	MAF_INRAE=32.911;MAF_USDA=27.381
NC_035078.1	69159508	.	T	G	.	.	MAF_INRAE=31.646;MAF_USDA=28.571
NC_035078.1	69159554	.	T	C	.	.	MAF_INRAE=32.911;MAF_USDA=23.494
NC_035078.1	69159587	.	C	A	.	.	MAF_USDA=27.976
NC_035078.1	69159614	.	T	A	.	.	MAF_USDA=22.917
NC_035078.1	69159690	.	C	T	.	.	MAF_USDA=1.724
NC_035078.1	69159725	.	C	T	.	.	MAF_USDA=10.241
NC_035078.1	69159757	.	C	T	.	.	MAF_USDA=1.695
NC_035078.1	69159807	.	G	A	.	.	MAF_USDA=4.167
NC_035078.1	69159993	.	A	G	.	.	MAF_INRAE=32.278;MAF_USDA=20.588
NC_035078.1	69160006	.	CT	CA	.	.	MAF_USDA=16.667
NC_035078.1	69160010	.	A	T	.	.	MAF_USDA=1.639
NC_035078.1	69160011	.	A	T	.	.	MAF_USDA=14.706
NC_035078.1	69160013	.	T	G	.	.	MAF_INRAE=26.582;MAF_USDA=17.647
NC_035078.1	69160020	.	A	G	.	.	MAF_USDA=2.459
NC_035078.1	69160027	.	G	T	.	.	MAF_INRAE=4.43;MAF_USDA=6.471
NC_035078.1	69160035	.	G	A	.	.	MAF_INRAE=31.646;MAF_USDA=25.294
NC_035078.1	69160055	.	T	A	.	.	MAF_INRAE=43.038;MAF_USDA=45.882
NC_035078.1	69160104	.	A	G	.	.	MAF_INRAE=32.278;MAF_USDA=24.118
NC_035078.1	69160144	.	A	T	.	.	MAF_INRAE=43.038;MAF_USDA=46.471
NC_035078.1	69160402	.	T	A	.	.	MAF_USDA=1.639
NC_035078.1	69160412	.	A	C	.	.	MAF_INRAE=32.911
NC_035078.1	69160471	.	G	A	.	.	MAF_USDA=10.656
NC_035078.1	69160496	.	T	C	.	.	MAF_USDA=11.475
NC_035078.1	69160499	.	G	A	.	.	MAF_INRAE=3.333;MAF_USDA=14.118
NC_035078.1	69160515	.	A	C	.	.	MAF_INRAE=3.797;MAF_USDA=4.167
NC_035078.1	69160563	.	G	T	.	.	MAF_INRAE=32.911;MAF_USDA=18.75
NC_035078.1	69160564	.	A	T	.	.	MAF_INRAE=3.333;MAF_USDA=4.167
NC_035078.1	69160581	.	G	C	.	.	MAF_USDA=1.639
NC_035078.1	69160645	.	A	G	.	.	MAF_INRAE=31.646;MAF_USDA=26.471
NC_035078.1	69160680	.	A	C	.	.	MAF_USDA=4.167
NC_035078.1	69160771	.	G	A	.	.	MAF_USDA=1.639
NC_035078.1	69160833	.	G	A	.	.	MAF_INRAE=31.646;MAF_USDA=25.294
NC_035078.1	69160864	.	T	G	.	.	MAF_INRAE=31.646;MAF_USDA=24.706
NC_035078.1	69160925	.	G	T	.	.	MAF_INRAE=44.304;MAF_USDA=45.882
NC_035078.1	69160952	.	T	G	.	.	MAF_INRAE=15.19;MAF_USDA=8.235
NC_035078.1	69160979	.	T	C	.	.	MAF_USDA=1.765
NC_035078.1	69161099	.	G	A	.	.	MAF_INRAE=22.152;MAF_USDA=12.353
NC_035078.1	69161104	.	T	C	.	.	MAF_INRAE=32.278;MAF_USDA=27.059
NC_035078.1	69161248	.	G	C	.	.	MAF_INRAE=5.263;MAF_USDA=2.459
NC_035078.1	69161277	.	G	T	.	.	MAF_USDA=4.098
NC_035078.1	69161288	.	C	G	.	.	MAF_USDA=2.459
NC_035078.1	69161297	.	T	C	.	.	MAF_USDA=5.882
NC_035078.1	69161328	.	G	A	.	.	MAF_INRAE=23.333;MAF_USDA=12.353
NC_035078.1	69161348	.	G	T	.	.	MAF_INRAE=10.526
NC_035078.1	69161430	.	T	C	.	.	MAF_INRAE=35.443;MAF_USDA=30.588
NC_035078.1	69161449	.	G	C	.	.	MAF_INRAE=5.263
NC_035078.1	69161562	.	C	A	.	.	MAF_USDA=1.765
NC_035078.1	69161599	.	C	T	.	.	MAF_INRAE=18.987;MAF_USDA=12.941
NC_035078.1	69161605	.	A	G	.	.	MAF_INRAE=18.987;MAF_USDA=12.941
NC_035078.1	69161606	.	A	C	.	.	MAF_INRAE=23.333;MAF_USDA=12.941
NC_035078.1	69161632	.	C	T	.	.	MAF_INRAE=3.797;MAF_USDA=6.471
NC_035078.1	69161648	.	C	A	.	.	MAF_INRAE=22.152;MAF_USDA=11.765
NC_035078.1	69161679	.	A	G	.	.	MAF_INRAE=5.263;MAF_USDA=1.639
NC_035078.1	69161741	.	T	A	.	.	MAF_USDA=1.639
NC_035078.1	69161752	.	T	G	.	.	MAF_INRAE=19.62;MAF_USDA=11.176
NC_035078.1	69161758	.	A	C	.	.	MAF_USDA=10.588
NC_035078.1	69161815	.	A	G	.	.	MAF_INRAE=3.797;MAF_USDA=2.353
NC_035078.1	69161852	.	A	C	.	.	MAF_USDA=1.639
NC_035078.1	69161864	.	T	A	.	.	MAF_INRAE=18.987;MAF_USDA=12.941
NC_035078.1	69161884	.	A	T	.	.	MAF_INRAE=32.278;MAF_USDA=25.882
NC_035078.1	69161888	.	T	C	.	.	MAF_INRAE=37.5;MAF_USDA=25.882
NC_035078.1	69161905	.	A	T	.	.	MAF_INRAE=31.646;MAF_USDA=25.294
NC_035078.1	69161907	.	C	A	.	.	MAF_INRAE=25.316;MAF_USDA=13.529
NC_035078.1	69162030	.	C	T	.	.	MAF_INRAE=31.646;MAF_USDA=25.882
NC_035078.1	69162105	.	C	T	.	.	MAF_INRAE=18.987;MAF_USDA=13.095
NC_035078.1	69162110	.	C	T	.	.	MAF_INRAE=18.987;MAF_USDA=12.5
NC_035078.1	69162149	.	G	C	.	.	MAF_INRAE=18.987;MAF_USDA=12.353
NC_035078.1	69162205	.	G	A	.	.	MAF_INRAE=5.263
NC_035078.1	69162262	.	T	A	.	.	MAF_USDA=1.639
NC_035078.1	69162381	.	A	T	.	.	MAF_INRAE=31.646;MAF_USDA=25.294
NC_035078.1	69162416	.	G	A	.	.	MAF_INRAE=31.646;MAF_USDA=22.941
NC_035078.1	69162423	.	T	A	.	.	MAF_USDA=14.118
NC_035078.1	69162441	.	G	C	.	.	MAF_USDA=13.529
NC_035078.1	69162460	.	T	C	.	.	MAF_INRAE=31.646;MAF_USDA=22.941
NC_035078.1	69162505	.	G	A	.	.	MAF_INRAE=15.789;MAF_USDA=24.405
NC_035078.1	69162622	.	A	T	.	.	MAF_INRAE=32.278;MAF_USDA=26.19
NC_035078.1	69162697	.	A	C	.	.	MAF_USDA=14.118
NC_035078.1	69162792	.	G	A	.	.	MAF_INRAE=24.051;MAF_USDA=40.588
NC_035078.1	69162797	.	G	A	.	.	MAF_INRAE=19.62;MAF_USDA=1.639
NC_035078.1	69162926	.	C	T	.	.	MAF_INRAE=6.962;MAF_USDA=17.059
NC_035078.1	69162929	.	C	G	.	.	MAF_INRAE=19.62;MAF_USDA=10.588
NC_035078.1	69162939	.	C	T	.	.	MAF_INRAE=3.165;MAF_USDA=6.471
NC_035078.1	69162940	.	G	A	.	.	MAF_INRAE=18.987;MAF_USDA=11.176
NC_035078.1	69162941	.	G	C	.	.	MAF_INRAE=23.333;MAF_USDA=15.294
NC_035078.1	69162943	.	G	A	.	.	MAF_USDA=3.529
NC_035078.1	69162949	.	G	A	.	.	MAF_USDA=1.639
NC_035078.1	69162990	.	T	C	.	.	MAF_USDA=29.167
NC_035078.1	69162997	.	G	C	.	.	MAF_USDA=1.724
NC_035078.1	69163008	.	C	T	.	.	MAF_INRAE=19.62;MAF_USDA=22.917
NC_035078.1	69163013	.	G	T	.	.	MAF_USDA=2.5
NC_035078.1	69163018	.	G	A	.	.	MAF_INRAE=18.987;MAF_USDA=10.119
NC_035078.1	69163032	.	C	T	.	.	MAF_INRAE=20.886;MAF_USDA=10.588
NC_035078.1	69163033	.	C	A	.	.	MAF_INRAE=21.667;MAF_USDA=15.882
NC_035078.1	69163043	.	C	T	.	.	MAF_INRAE=6.329;MAF_USDA=6.557
NC_035078.1	69163059	.	T	A	.	.	MAF_INRAE=18.354;MAF_USDA=6.557
NC_035078.1	69163062	.	C	T	.	.	MAF_USDA=1.639
NC_035078.1	69163065	.	A	G	.	.	MAF_USDA=1.639
NC_035078.1	69163068	.	G	A	.	.	MAF_INRAE=5.833;MAF_USDA=10.417
NC_035078.1	69163090	.	A	C	.	.	MAF_USDA=1.639
NC_035078.1	69163107	.	T	C	.	.	MAF_INRAE=25.316;MAF_USDA=12.353
NC_035078.1	69163113	.	A	C	.	.	MAF_USDA=1.639
NC_035078.1	69163187	.	C	T	.	.	MAF_INRAE=26.316;MAF_USDA=11.905
NC_035078.1	69163209	.	A	G	.	.	MAF_INRAE=31.646;MAF_USDA=26.786
NC_035078.1	69163219	.	G	A	.	.	MAF_INRAE=35.443;MAF_USDA=30.0
NC_035078.1	69163277	.	A	C	.	.	MAF_USDA=8.333
NC_035078.1	69163306	.	G	A	.	.	MAF_USDA=1.639
NC_035078.1	69163377	.	A	C	.	.	MAF_INRAE=22.152;MAF_USDA=45.294
NC_035078.1	69163384	.	C	T	.	.	MAF_USDA=2.083
NC_035078.1	69163398	.	G	A	.	.	MAF_INRAE=3.797;MAF_USDA=2.353
NC_035078.1	69163420	.	T	C	.	.	MAF_INRAE=32.278;MAF_USDA=24.118
NC_035078.1	69163425	.	C	A	.	.	MAF_INRAE=22.152;MAF_USDA=11.176
NC_035078.1	69163496	.	T	C	.	.	MAF_INRAE=32.278;MAF_USDA=24.39
NC_035078.1	69163534	.	C	A	.	.	MAF_INRAE=2.5
NC_035078.1	69163548	.	A	T	.	.	MAF_USDA=1.765
NC_035078.1	69163565	.	C	G	.	.	MAF_INRAE=36.076;MAF_USDA=31.765
NC_035078.1	69163596	.	A	G	.	.	MAF_INRAE=31.646;MAF_USDA=26.471
NC_035078.1	69163627	.	T	C	.	.	MAF_INRAE=3.797;MAF_USDA=2.353
NC_035078.1	69163651	.	C	A	.	.	MAF_USDA=11.475
NC_035078.1	69163658	.	T	C	.	.	MAF_INRAE=18.987;MAF_USDA=10.0
NC_035078.1	69163734	.	A	G	.	.	MAF_USDA=2.459
NC_035078.1	69163738	.	A	G	.	.	MAF_INRAE=18.987;MAF_USDA=10.976
NC_035078.1	69163805	.	A	T	.	.	MAF_INRAE=5.263;MAF_USDA=13.559
NC_035078.1	69163862	.	A	T	.	.	MAF_USDA=29.878
NC_035078.1	69163864	.	G	A	.	.	MAF_USDA=25.0
NC_035078.1	69164068	.	A	G	.	.	MAF_INRAE=15.789;MAF_USDA=26.471
NC_035078.1	69164097	.	T	C	.	.	MAF_INRAE=34.81;MAF_USDA=25.882
NC_035078.1	69164166	.	C	T	.	.	MAF_INRAE=32.911;MAF_USDA=24.706
NC_035078.1	69164196	.	G	A	.	.	MAF_USDA=1.639
NC_035078.1	69164211	.	A	G	.	.	MAF_INRAE=37.342;MAF_USDA=33.529
NC_035078.1	69164312	.	A	G	.	.	MAF_INRAE=1.667
NC_035078.1	69164318	.	AGGGCG	AGGGCA	.	.	MAF_USDA=16.667
NC_035078.1	69164323	.	G	A	.	.	MAF_INRAE=25.949
NC_035078.1	69164420	.	G	A	.	.	MAF_USDA=1.639
NC_035078.1	69164507	.	T	A	.	.	MAF_INRAE=32.278;MAF_USDA=24.706
NC_035078.1	69164511	.	T	G	.	.	MAF_USDA=8.333
NC_035078.1	69164582	.	C	A	.	.	MAF_INRAE=3.797;MAF_USDA=2.353
NC_035078.1	69164585	.	T	G	.	.	MAF_INRAE=36.667;MAF_USDA=24.706
NC_035078.1	69164589	.	A	G	.	.	MAF_INRAE=36.667;MAF_USDA=24.706
NC_035078.1	69164629	.	T	C	.	.	MAF_USDA=1.639
NC_035078.1	69164659	.	G	A	.	.	MAF_INRAE=31.646;MAF_USDA=24.706
NC_035078.1	69164700	.	C	T	.	.	MAF_INRAE=20.253;MAF_USDA=10.714
NC_035078.1	69164740	.	T	C	.	.	MAF_USDA=8.824
NC_035078.1	69164770	.	A	G	.	.	MAF_INRAE=20.886;MAF_USDA=11.765
NC_035078.1	69164823	.	G	T	.	.	MAF_USDA=2.459
NC_035078.1	69164852	.	G	T	.	.	MAF_INRAE=41.139;MAF_USDA=23.529
NC_035078.1	69164888	.	G	T	.	.	MAF_USDA=2.459
NC_035078.1	69164934	.	T	A	.	.	MAF_USDA=2.459
NC_035078.1	69164950	.	T	C	.	.	MAF_USDA=2.459
NC_035078.1	69164960	.	G	A	.	.	MAF_USDA=34.118
NC_035078.1	69164970	.	G	A	.	.	MAF_INRAE=14.167;MAF_USDA=11.176
NC_035078.1	69164979	.	A	T	.	.	MAF_USDA=12.295
NC_035078.1	69165005	.	G	A	.	.	MAF_USDA=24.706
NC_035078.1	69165015	.	G	A	.	.	MAF_USDA=12.5
NC_035078.1	69165022	.	T	A	.	.	MAF_USDA=14.118
NC_035078.1	69165038	.	C	T	.	.	MAF_USDA=31.176
NC_035078.1	69165068	.	G	A	.	.	MAF_USDA=7.059
NC_035078.1	69165101	.	A	T	.	.	MAF_USDA=24.706
NC_035078.1	69165156	.	G	A	.	.	MAF_USDA=23.529
NC_035078.1	69165178	.	T	C	.	.	MAF_USDA=31.765
NC_035078.1	69165266	.	G	C	.	.	MAF_USDA=1.639
NC_035078.1	69165448	.	C	T	.	.	MAF_USDA=2.459
NC_035078.1	69165472	.	G	A	.	.	MAF_INRAE=18.987;MAF_USDA=10.588
NC_035078.1	69165478	.	T	C	.	.	MAF_USDA=2.459
NC_035078.1	69165501	.	G	T	.	.	MAF_INRAE=31.646;MAF_USDA=25.294
NC_035078.1	69165574	.	G	T	.	.	MAF_INRAE=3.797;MAF_USDA=10.588
NC_035078.1	69165583	.	T	C	.	.	MAF_USDA=7.059
NC_035078.1	69165601	.	A	T	.	.	MAF_INRAE=25.949;MAF_USDA=18.235
NC_035078.1	69165615	.	G	A	.	.	MAF_INRAE=15.19;MAF_USDA=8.824
NC_035078.1	69165647	.	T	A	.	.	MAF_USDA=2.459
NC_035078.1	69165824	.	C	T	.	.	MAF_INRAE=18.354;MAF_USDA=21.176
NC_035078.1	69165883	.	C	T	.	.	MAF_INRAE=3.797;MAF_USDA=5.882
NC_035078.1	69165931	.	G	A	.	.	MAF_USDA=2.459
NC_035078.1	69165969	.	G	A	.	.	MAF_INRAE=42.405;MAF_USDA=42.941
NC_035078.1	69165999	.	C	A	.	.	MAF_INRAE=5.263;MAF_USDA=11.176
NC_035078.1	69166038	.	C	T	.	.	MAF_INRAE=3.165;MAF_USDA=5.294
NC_035078.1	69166041	.	C	T	.	.	MAF_USDA=3.529
NC_035078.1	69166062	.	T	C	.	.	MAF_USDA=6.471
NC_035078.1	69166067	.	A	G	.	.	MAF_USDA=1.639
NC_035078.1	69166088	.	C	G	.	.	MAF_USDA=2.459
NC_035078.1	69166168	.	C	T	.	.	MAF_INRAE=3.797;MAF_USDA=4.118
NC_035078.1	69166206	.	C	T	.	.	MAF_INRAE=3.797;MAF_USDA=5.294
NC_035078.1	69166289	.	T	C	.	.	MAF_USDA=9.412
NC_035078.1	69166297	.	A	G	.	.	MAF_INRAE=36.667;MAF_USDA=16.667
NC_035078.1	69166299	.	T	A	.	.	MAF_INRAE=36.667;MAF_USDA=16.667
NC_035078.1	69166339	.	G	T	.	.	MAF_USDA=4.918
NC_035078.1	69166365	.	A	T	.	.	MAF_USDA=1.639
NC_035078.1	69166475	.	G	A	.	.	MAF_INRAE=26.316;MAF_USDA=9.836
NC_035078.1	69166602	.	G	T	.	.	MAF_INRAE=19.62;MAF_USDA=9.412
NC_035078.1	69166627	.	A	G	.	.	MAF_USDA=1.639
NC_035078.1	69166685	.	C	T	.	.	MAF_INRAE=3.797;MAF_USDA=2.353
NC_035078.1	69166693	.	G	T	.	.	MAF_INRAE=6.329;MAF_USDA=15.294
NC_035078.1	69166699	.	A	G	.	.	MAF_INRAE=3.797;MAF_USDA=5.294
NC_035078.1	69166778	.	C	G	.	.	MAF_INRAE=3.797;MAF_USDA=2.353
NC_035078.1	69166800	.	C	A	.	.	MAF_USDA=1.639
NC_035078.1	69166878	.	C	A	.	.	MAF_INRAE=18.987;MAF_USDA=10.588
NC_035078.1	69167016	.	T	A	.	.	MAF_INRAE=32.278;MAF_USDA=24.118
NC_035078.1	69167028	.	T	C	.	.	MAF_INRAE=18.987;MAF_USDA=8.197
NC_035078.1	69167044	.	A	C	.	.	MAF_USDA=3.279
NC_035078.1	69167106	.	C	A	.	.	MAF_USDA=4.118
NC_035078.1	69167126	.	T	A	.	.	MAF_INRAE=22.152;MAF_USDA=8.824
NC_035078.1	69167284	.	C	T	.	.	MAF_INRAE=25.316;MAF_USDA=47.619
NC_035078.1	69167300	.	T	C	.	.	MAF_INRAE=2.532;MAF_USDA=5.294
NC_035078.1	69167319	.	C	T	.	.	MAF_INRAE=2.5
NC_035078.1	69167321	.	T	C	.	.	MAF_INRAE=25.949;MAF_USDA=7.647
NC_035078.1	69167327	.	G	A	.	.	MAF_USDA=6.25
NC_035078.1	69167444	.	C	A	.	.	MAF_USDA=9.412
NC_035078.1	69167542	.	T	A	.	.	MAF_INRAE=47.468;MAF_USDA=33.529
NC_035078.1	69167579	.	G	A	.	.	MAF_USDA=4.118
NC_035078.1	69167590	.	A	T	.	.	MAF_USDA=12.353
NC_035078.1	69167608	.	C	T	.	.	MAF_INRAE=25.949;MAF_USDA=45.882
NC_035078.1	69167611	.	C	A	.	.	MAF_USDA=8.824
NC_035078.1	69167658	.	T	G	.	.	MAF_INRAE=22.785;MAF_USDA=46.471
NC_035078.1	69167669	.	G	A	.	.	MAF_INRAE=6.329;MAF_USDA=16.471
NC_035078.1	69167716	.	C	T	.	.	MAF_USDA=4.098
NC_035078.1	69167793	.	A	G	.	.	MAF_INRAE=18.987;MAF_USDA=25.0
NC_035078.1	69167800	.	A	G	.	.	MAF_INRAE=19.62;MAF_USDA=22.917
NC_035078.1	69167885	.	T	G	.	.	MAF_INRAE=2.5
NC_035078.1	69167895	.	A	G	.	.	MAF_USDA=1.639
NC_035078.1	69167932	.	T	A	.	.	MAF_INRAE=21.519;MAF_USDA=10.0
NC_035078.1	69167939	.	G	C	.	.	MAF_INRAE=49.167
NC_035078.1	69167952	.	G	C	.	.	MAF_USDA=1.639
NC_035078.1	69167970	.	C	T	.	.	MAF_INRAE=5.833
NC_035078.1	69167976	.	G	A	.	.	MAF_USDA=2.459
NC_035078.1	69167985	.	C	T	.	.	MAF_INRAE=5.263
NC_035078.1	69167995	.	C	T	.	.	MAF_USDA=1.639
NC_035078.1	69168003	.	C	T	.	.	MAF_INRAE=2.5
NC_035078.1	69168009	.	A	G	.	.	MAF_INRAE=4.167
NC_035078.1	69168023	.	C	T	.	.	MAF_INRAE=4.167
NC_035078.1	69168038	.	G	A	.	.	MAF_INRAE=3.797;MAF_USDA=4.706
NC_035078.1	69168077	.	C	A	.	.	MAF_INRAE=3.797;MAF_USDA=2.353
NC_035078.1	69168112	.	G	A	.	.	MAF_INRAE=45.833;MAF_USDA=33.529
NC_035078.1	69168126	.	G	A	.	.	MAF_USDA=10.588
NC_035078.1	69168181	.	C	T	.	.	MAF_INRAE=16.667;MAF_USDA=9.412
NC_035078.1	69168214	.	T	C	.	.	MAF_USDA=16.393
NC_035078.1	69168235	.	C	A	.	.	MAF_INRAE=24.051;MAF_USDA=50.0
NC_035078.1	69168263	.	C	T	.	.	MAF_INRAE=3.333
NC_035078.1	69168272	.	G	C	.	.	MAF_INRAE=5.696;MAF_USDA=4.918
NC_035078.1	69168279	.	C	T	.	.	MAF_INRAE=13.333;MAF_USDA=4.918
NC_035078.1	69168285	.	G	A	.	.	MAF_INRAE=3.165;MAF_USDA=4.706
NC_035078.1	69168290	.	C	T	.	.	MAF_INRAE=1.667
NC_035078.1	69168299	.	T	C	.	.	MAF_INRAE=26.667
NC_035078.1	69168318	.	G	A	.	.	MAF_USDA=4.098
NC_035078.1	69168375	.	T	G	.	.	MAF_INRAE=18.333
NC_035078.1	69168391	.	C	A	.	.	MAF_INRAE=12.5
NC_035078.1	69168405	.	G	A	.	.	MAF_USDA=25.0
NC_035078.1	69168415	.	C	A	.	.	MAF_INRAE=3.797;MAF_USDA=4.167
NC_035078.1	69168454	.	T	C	.	.	MAF_INRAE=18.333
NC_035078.1	69168460	.	C	T	.	.	MAF_INRAE=18.333
NC_035078.1	69168468	.	A	T	.	.	MAF_USDA=3.279
NC_035078.1	69168495	.	G	T	.	.	MAF_USDA=2.083
NC_035078.1	69168500	.	C	T	.	.	MAF_INRAE=1.667;MAF_USDA=12.295
NC_035078.1	69168518	.	A	T	.	.	MAF_INRAE=8.333
NC_035078.1	69168565	.	G	A	.	.	MAF_INRAE=3.333
NC_035078.1	69168575	.	C	A	.	.	MAF_USDA=4.918
NC_035078.1	69168640	.	C	T	.	.	MAF_INRAE=1.667
NC_035078.1	69168670	.	A	T	.	.	MAF_INRAE=19.62;MAF_USDA=45.833
NC_035078.1	69168733	.	A	G	.	.	MAF_USDA=16.667
NC_035078.1	69168750	.	C	A	.	.	MAF_USDA=2.941
NC_035078.1	69172118	.	C	A	.	.	MAF_USDA=1.667
NC_035078.1	69172125	.	T	C	.	.	MAF_USDA=6.25
NC_035078.1	69172165	.	G	C	.	.	MAF_USDA=4.167
NC_035078.1	69172197	.	G	T	.	.	MAF_INRAE=6.329;MAF_USDA=4.167
NC_035078.1	69172200	.	G	A	.	.	MAF_INRAE=4.167
NC_035078.1	69172252	.	T	C	.	.	MAF_USDA=1.667
NC_035078.1	69172347	.	G	A	.	.	MAF_USDA=1.667
NC_035078.1	69172376	.	C	G	.	.	MAF_INRAE=5.833;MAF_USDA=10.417
NC_035078.1	69172403	.	G	A	.	.	MAF_INRAE=18.354
NC_035078.1	69172417	.	C	A	.	.	MAF_USDA=2.5
NC_035078.1	69172482	.	C	A	.	.	MAF_INRAE=15.19;MAF_USDA=10.588
NC_035078.1	69172483	.	A	T	.	.	MAF_USDA=1.639
NC_035078.1	69172484	.	A	T	.	.	MAF_INRAE=50.0;MAF_USDA=35.294
NC_035078.1	69172508	.	A	G	.	.	MAF_INRAE=6.329;MAF_USDA=5.738
NC_035078.1	69172548	.	G	A	.	.	MAF_INRAE=6.329;MAF_USDA=15.882
NC_035078.1	69172557	.	T	G	.	.	MAF_INRAE=6.329;MAF_USDA=15.294
NC_035078.1	69172577	.	C	A	.	.	MAF_INRAE=3.797;MAF_USDA=23.529
NC_035078.1	69172603	.	A	G	.	.	MAF_USDA=4.167
NC_035078.1	69172686	.	G	T	.	.	MAF_INRAE=3.797;MAF_USDA=2.353
NC_035078.1	69172765	.	G	A	.	.	MAF_USDA=4.098
NC_035078.1	69172894	.	T	G	.	.	MAF_INRAE=3.797;MAF_USDA=5.882
NC_035078.1	69172895	.	G	T	.	.	MAF_USDA=4.118
NC_035078.1	69172900	.	G	T	.	.	MAF_INRAE=47.468;MAF_USDA=34.118
NC_035078.1	69172912	.	G	T	.	.	MAF_USDA=3.279
NC_035078.1	69172931	.	C	A	.	.	MAF_USDA=4.098
NC_035078.1	69172965	.	A	T	.	.	MAF_INRAE=22.152;MAF_USDA=11.176
NC_035078.1	69173003	.	G	A	.	.	MAF_INRAE=3.797;MAF_USDA=2.941
NC_035078.1	69173037	.	G	T	.	.	MAF_USDA=7.647
NC_035078.1	69173043	.	A	C	.	.	MAF_INRAE=26.582;MAF_USDA=45.882
NC_035078.1	69173101	.	G	T	.	.	MAF_USDA=1.639
NC_035078.1	69173176	.	T	A	.	.	MAF_USDA=12.353
NC_035078.1	69173185	.	G	A	.	.	MAF_USDA=1.639
NC_035078.1	69173271	.	G	A	.	.	MAF_INRAE=25.316;MAF_USDA=7.647
NC_035078.1	69173280	.	C	T	.	.	MAF_INRAE=25.316;MAF_USDA=7.647
NC_035078.1	69173348	.	T	G	.	.	MAF_USDA=1.667
NC_035078.1	69173460	.	C	T	.	.	MAF_INRAE=2.5
NC_035078.1	69173482	.	G	A	.	.	MAF_INRAE=17.089;MAF_USDA=8.235
NC_035078.1	69173524	.	C	T	.	.	MAF_INRAE=17.089;MAF_USDA=11.176
NC_035078.1	69173580	.	C	A	.	.	MAF_USDA=2.459
NC_035078.1	69173629	.	A	C	.	.	MAF_USDA=1.639
NC_035078.1	69173665	.	T	C	.	.	MAF_USDA=10.0
NC_035078.1	69173717	.	G	A	.	.	MAF_USDA=4.098
NC_035078.1	69173794	.	G	A	.	.	MAF_INRAE=2.5;MAF_USDA=17.059
NC_035078.1	69173896	.	C	G	.	.	MAF_INRAE=8.333
NC_035078.1	69173907	.	T	A	.	.	MAF_INRAE=25.316;MAF_USDA=13.529
NC_035078.1	69173988	.	A	T	.	.	MAF_INRAE=34.177;MAF_USDA=37.647
NC_035078.1	69174078	.	A	G	.	.	MAF_INRAE=2.5;MAF_USDA=20.588
NC_035078.1	69174116	.	G	T	.	.	MAF_INRAE=5.263
NC_035078.1	69174194	.	T	G	.	.	MAF_INRAE=18.987
NC_035078.1	69174201	.	T	G	.	.	MAF_INRAE=44.304;MAF_USDA=21.765
NC_035078.1	69174287	.	A	C	.	.	MAF_USDA=3.279
NC_035078.1	69174318	.	T	G	.	.	MAF_INRAE=2.5;MAF_USDA=18.452
NC_035078.1	69174323	.	G	C	.	.	MAF_USDA=1.667
NC_035078.1	69174333	.	T	C	.	.	MAF_USDA=3.279
NC_035078.1	69174373	.	C	T	.	.	MAF_INRAE=24.684;MAF_USDA=11.765
NC_035078.1	69174402	.	G	A	.	.	MAF_USDA=8.235
NC_035078.1	69174471	.	T	G	.	.	MAF_INRAE=8.228;MAF_USDA=28.235
NC_035078.1	69174543	.	G	A	.	.	MAF_INRAE=24.684;MAF_USDA=11.765
NC_035078.1	69174559	.	G	T	.	.	MAF_INRAE=8.228;MAF_USDA=31.176
NC_035078.1	69174634	.	T	C	.	.	MAF_USDA=3.279
NC_035078.1	69174681	.	T	C	.	.	MAF_INRAE=24.684;MAF_USDA=11.765
NC_035078.1	69174734	.	T	C	.	.	MAF_INRAE=8.228;MAF_USDA=31.176
NC_035078.1	69174762	.	G	A	.	.	MAF_INRAE=2.5;MAF_USDA=16.471
NC_035078.1	69174800	.	G	T	.	.	MAF_INRAE=25.316;MAF_USDA=12.353
NC_035078.1	69174849	.	T	C	.	.	MAF_INRAE=10.526
NC_035078.1	69174862	.	A	G	.	.	MAF_USDA=1.639
NC_035078.1	69174864	.	C	T	.	.	MAF_INRAE=5.263;MAF_USDA=10.588
NC_035078.1	69174883	.	T	G	.	.	MAF_INRAE=5.263;MAF_USDA=10.588
NC_035078.1	69174898	.	G	T	.	.	MAF_INRAE=6.962;MAF_USDA=5.738
NC_035078.1	69174902	.	G	T	.	.	MAF_USDA=10.0
NC_035078.1	69174926	.	G	A	.	.	MAF_USDA=4.918
NC_035078.1	69174945	.	A	G	.	.	MAF_USDA=2.353
NC_035078.1	69174995	.	G	T	.	.	MAF_INRAE=5.263;MAF_USDA=11.585
NC_035078.1	69175144	.	C	T	.	.	MAF_USDA=1.639
NC_035078.1	69175205	.	C	G	.	.	MAF_INRAE=48.734;MAF_USDA=39.412
NC_035078.1	69175245	.	G	A	.	.	MAF_USDA=1.639
NC_035078.1	69175292	.	A	T	.	.	MAF_INRAE=25.316;MAF_USDA=10.0
NC_035078.1	69175364	.	A	C	.	.	MAF_USDA=3.279
NC_035078.1	69175411	.	G	A	.	.	MAF_INRAE=5.263;MAF_USDA=10.588
NC_035078.1	69175412	.	C	T	.	.	MAF_INRAE=2.5;MAF_USDA=17.647
NC_035078.1	69175413	.	G	A	.	.	MAF_INRAE=15.833;MAF_USDA=9.412
NC_035078.1	69175462	.	T	C	.	.	MAF_USDA=4.918
NC_035078.1	69175486	.	A	C	.	.	MAF_INRAE=5.263;MAF_USDA=10.588
NC_035078.1	69175532	.	C	T	.	.	MAF_INRAE=14.557;MAF_USDA=8.824
NC_035078.1	69175590	.	G	A	.	.	MAF_INRAE=28.481;MAF_USDA=45.294
NC_035078.1	69175610	.	A	G	.	.	MAF_INRAE=25.949;MAF_USDA=24.118
NC_035078.1	69175677	.	C	T	.	.	MAF_INRAE=6.962;MAF_USDA=9.836
NC_035078.1	69175799	.	G	A	.	.	MAF_INRAE=8.228;MAF_USDA=25.294
NC_035078.1	69175866	.	C	A	.	.	MAF_INRAE=48.734;MAF_USDA=31.967
NC_035078.1	69175912	.	G	A	.	.	MAF_INRAE=21.519;MAF_USDA=26.19
NC_035078.1	69175987	.	A	G	.	.	MAF_INRAE=5.263;MAF_USDA=8.235
NC_035078.1	69176065	.	A	C	.	.	MAF_USDA=3.279
NC_035078.1	69176115	.	C	T	.	.	MAF_INRAE=5.263;MAF_USDA=8.235
NC_035078.1	69176117	.	T	A	.	.	MAF_INRAE=31.667;MAF_USDA=34.118
NC_035078.1	69176139	.	C	T	.	.	MAF_USDA=6.25
NC_035078.1	69176213	.	G	A	.	.	MAF_INRAE=5.263;MAF_USDA=8.235
NC_035078.1	69176219	.	A	G	.	.	MAF_INRAE=5.263;MAF_USDA=8.235
NC_035078.1	69176230	.	A	C	.	.	MAF_INRAE=5.263;MAF_USDA=8.235
NC_035078.1	69176231	.	G	A	.	.	MAF_USDA=8.333
NC_035078.1	69176236	.	T	G	.	.	MAF_INRAE=5.263;MAF_USDA=8.235
NC_035078.1	69176245	.	T	C	.	.	MAF_USDA=2.459
NC_035078.1	69176270	.	C	T	.	.	MAF_INRAE=19.62;MAF_USDA=4.706
NC_035078.1	69176279	.	G	T	.	.	MAF_INRAE=5.833;MAF_USDA=10.417
NC_035078.1	69176322	.	A	T	.	.	MAF_USDA=8.824
NC_035078.1	69176413	.	C	A	.	.	MAF_INRAE=46.203;MAF_USDA=37.647
NC_035078.1	69176428	.	T	C	.	.	MAF_INRAE=5.263;MAF_USDA=7.647
NC_035078.1	69176510	.	G	A	.	.	MAF_INRAE=5.263;MAF_USDA=6.471
NC_035078.1	69176553	.	A	C	.	.	MAF_INRAE=2.5;MAF_USDA=22.941
NC_035078.1	69176613	.	C	A	.	.	MAF_INRAE=19.62;MAF_USDA=1.639
NC_035078.1	69176632	.	C	A	.	.	MAF_USDA=2.459
NC_035078.1	69176655	.	T	C	.	.	MAF_USDA=2.941
NC_035078.1	69176777	.	G	T	.	.	MAF_INRAE=17.722;MAF_USDA=46.471
NC_035078.1	69176827	.	A	T	.	.	MAF_INRAE=46.835;MAF_USDA=32.353
NC_035078.1	69177051	.	G	T	.	.	MAF_INRAE=25.949;MAF_USDA=11.176
NC_035078.1	69177081	.	G	A	.	.	MAF_INRAE=10.526
NC_035078.1	69177088	.	G	A	.	.	MAF_INRAE=46.203;MAF_USDA=31.176
NC_035078.1	69177174	.	T	G	.	.	MAF_INRAE=18.987
NC_035078.1	69177233	.	G	A	.	.	MAF_USDA=1.639
NC_035078.1	69177278	.	C	A	.	.	MAF_USDA=7.059
NC_035078.1	69177292	.	C	T	.	.	MAF_INRAE=17.722;MAF_USDA=22.353
NC_035078.1	69177296	.	T	C	.	.	MAF_INRAE=15.0;MAF_USDA=22.353
NC_035078.1	69177337	.	T	C	.	.	MAF_USDA=2.459
NC_035078.1	69177375	.	A	T	.	.	MAF_INRAE=9.494;MAF_USDA=37.059
NC_035078.1	69177411	.	G	A	.	.	MAF_INRAE=46.835;MAF_USDA=31.176
NC_035078.1	69177457	.	A	G	.	.	MAF_INRAE=9.167
NC_035078.1	69177510	.	G	A	.	.	MAF_INRAE=9.167;MAF_USDA=36.471
NC_035078.1	69177515	.	A	G	.	.	MAF_INRAE=14.557;MAF_USDA=9.412
NC_035078.1	69177530	.	T	C	.	.	MAF_USDA=2.459
NC_035078.1	69177541	.	T	C	.	.	MAF_USDA=7.059
NC_035078.1	69177559	.	T	C	.	.	MAF_USDA=36.471
NC_035078.1	69177590	.	C	T	.	.	MAF_INRAE=9.494;MAF_USDA=36.471
NC_035078.1	69177699	.	G	T	.	.	MAF_USDA=3.279
NC_035078.1	69177712	.	C	G	.	.	MAF_INRAE=21.519;MAF_USDA=15.882
NC_035078.1	69177757	.	A	C	.	.	MAF_INRAE=9.494;MAF_USDA=36.905
NC_035078.1	69177760	.	C	T	.	.	MAF_INRAE=9.167;MAF_USDA=36.31
NC_035078.1	69177766	.	G	T	.	.	MAF_INRAE=9.494;MAF_USDA=36.471
NC_035078.1	69177779	.	G	A	.	.	MAF_USDA=1.639
NC_035078.1	69177798	.	T	C	.	.	MAF_INRAE=15.19;MAF_USDA=11.176
NC_035078.1	69177838	.	G	A	.	.	MAF_INRAE=18.987
NC_035078.1	69177851	.	G	T	.	.	MAF_INRAE=46.203;MAF_USDA=31.176
NC_035078.1	69177854	.	G	C	.	.	MAF_USDA=3.279
NC_035078.1	69177924	.	C	A	.	.	MAF_INRAE=46.835;MAF_USDA=33.529
NC_035078.1	69177949	.	G	A	.	.	MAF_USDA=4.098
NC_035078.1	69177992	.	A	T	.	.	MAF_USDA=1.639
NC_035078.1	69178028	.	A	G	.	.	MAF_USDA=2.083
NC_035078.1	69178063	.	C	T	.	.	MAF_INRAE=5.263;MAF_USDA=1.639
NC_035078.1	69178088	.	T	G	.	.	MAF_USDA=1.639
NC_035078.1	69178211	.	A	T	.	.	MAF_USDA=1.639
NC_035078.1	69178212	.	A	C	.	.	MAF_USDA=3.279
NC_035078.1	69178237	.	A	T	.	.	MAF_INRAE=21.519;MAF_USDA=15.294
NC_035078.1	69178259	.	A	G	.	.	MAF_INRAE=6.962;MAF_USDA=10.0
NC_035078.1	69178298	.	A	G	.	.	MAF_USDA=1.639
NC_035078.1	69178332	.	T	C	.	.	MAF_INRAE=10.526;MAF_USDA=36.471
NC_035078.1	69178451	.	A	G	.	.	MAF_USDA=32.609
NC_035078.1	69178474	.	G	A	.	.	MAF_INRAE=5.263
NC_035078.1	69178481	.	G	A	.	.	MAF_USDA=10.417
NC_035078.1	69178490	.	C	G	.	.	MAF_USDA=12.5
NC_035078.1	69178511	.	A	G	.	.	MAF_USDA=2.083
NC_035078.1	69178822	.	A	G	.	.	MAF_USDA=5.952
NC_035078.1	69178826	.	TG	TT	.	.	MAF_USDA=14.583
NC_035078.1	69178870	.	C	T	.	.	MAF_USDA=8.929
NC_035078.1	69178895	.	T	C	.	.	MAF_USDA=10.0
NC_035078.1	69178947	.	A	G	.	.	MAF_INRAE=47.368;MAF_USDA=18.824
NC_035078.1	69178962	.	T	A	.	.	MAF_INRAE=10.526;MAF_USDA=1.639
NC_035078.1	69179021	.	G	T	.	.	MAF_INRAE=25.949;MAF_USDA=10.588
NC_035078.1	69179038	.	A	G	.	.	MAF_INRAE=10.526
NC_035078.1	69179052	.	T	G	.	.	MAF_INRAE=2.5;MAF_USDA=20.588
NC_035078.1	69179053	.	C	T	.	.	MAF_INRAE=2.5;MAF_USDA=20.588
NC_035078.1	69179058	.	C	T	.	.	MAF_INRAE=19.62;MAF_USDA=32.941
NC_035078.1	69179168	.	G	T	.	.	MAF_USDA=3.279
NC_035078.1	69179215	.	C	T	.	.	MAF_INRAE=15.19;MAF_USDA=9.412
NC_035078.1	69179228	.	G	A	.	.	MAF_INRAE=6.962;MAF_USDA=11.765
NC_035078.1	69179406	.	T	G	.	.	MAF_INRAE=15.19;MAF_USDA=9.412
NC_035078.1	69179407	.	G	A	.	.	MAF_INRAE=15.0;MAF_USDA=9.412
NC_035078.1	69179444	.	C	T	.	.	MAF_INRAE=18.354
NC_035078.1	69179456	.	T	C	.	.	MAF_INRAE=15.823;MAF_USDA=9.412
NC_035078.1	69179482	.	A	T	.	.	MAF_INRAE=6.962;MAF_USDA=10.0
NC_035078.1	69179501	.	G	A	.	.	MAF_USDA=1.639
NC_035078.1	69179503	.	T	C	.	.	MAF_INRAE=5.0
NC_035078.1	69179522	.	C	T	.	.	MAF_USDA=1.639
NC_035078.1	69179523	.	T	A	.	.	MAF_INRAE=3.333
NC_035078.1	69179569	.	T	A	.	.	MAF_INRAE=8.333
NC_035078.1	69179570	.	A	T	.	.	MAF_INRAE=8.333
NC_035078.1	69179633	.	C	A	.	.	MAF_INRAE=10.833
NC_035078.1	69179641	.	C	G	.	.	MAF_USDA=2.459
NC_035078.1	69179699	.	T	C	.	.	MAF_USDA=3.279
NC_035078.1	69179719	.	C	T	.	.	MAF_INRAE=10.526
NC_035078.1	69179740	.	G	T	.	.	MAF_USDA=3.279
NC_035078.1	69179783	.	G	A	.	.	MAF_USDA=11.475
NC_035078.1	69179791	.	C	G	.	.	MAF_USDA=10.656
NC_035078.1	69179793	.	T	C	.	.	MAF_USDA=21.311
NC_035078.1	69179851	.	A	G	.	.	MAF_INRAE=6.667;MAF_USDA=16.393
NC_035078.1	69179865	.	C	T	.	.	MAF_USDA=3.279
NC_035078.1	69179891	.	G	A	.	.	MAF_INRAE=15.0;MAF_USDA=7.059
NC_035078.1	69179895	.	T	G	.	.	MAF_INRAE=7.5
NC_035078.1	69179899	.	A	G	.	.	MAF_INRAE=7.5
NC_035078.1	69179906	.	G	A	.	.	MAF_USDA=2.941
NC_035078.1	69179918	.	A	G	.	.	MAF_INRAE=4.167
NC_035078.1	69179936	.	G	A	.	.	MAF_INRAE=3.333
NC_035078.1	69179979	.	C	T	.	.	MAF_INRAE=10.833;MAF_USDA=19.672
NC_035078.1	69179989	.	C	G	.	.	MAF_INRAE=26.667;MAF_USDA=11.176
NC_035078.1	69180000	.	G	T	.	.	MAF_USDA=6.471
NC_035078.1	69180042	.	G	A	.	.	MAF_INRAE=13.333;MAF_USDA=4.918
NC_035078.1	69180051	.	G	A	.	.	MAF_INRAE=6.962;MAF_USDA=9.412
NC_035078.1	69180158	.	C	A	.	.	MAF_INRAE=18.987
NC_035078.1	69180177	.	T	C	.	.	MAF_INRAE=9.494;MAF_USDA=37.5
NC_035078.1	69180195	.	C	T	.	.	MAF_INRAE=18.987;MAF_USDA=1.639
NC_035078.1	69180196	.	G	T	.	.	MAF_INRAE=40.833;MAF_USDA=17.059
NC_035078.1	69180267	.	C	T	.	.	MAF_INRAE=15.0;MAF_USDA=5.294
NC_035078.1	69180276	.	G	A	.	.	MAF_INRAE=18.987;MAF_USDA=12.5
NC_035078.1	69180314	.	G	T	.	.	MAF_USDA=3.333
NC_035078.1	69180357	.	T	C	.	.	MAF_INRAE=29.747;MAF_USDA=36.471
NC_035078.1	69180406	.	C	T	.	.	MAF_INRAE=18.987
NC_035078.1	69180411	.	C	T	.	.	MAF_INRAE=6.962;MAF_USDA=11.765
NC_035078.1	69180437	.	G	T	.	.	MAF_INRAE=2.5;MAF_USDA=12.353
NC_035078.1	69180468	.	G	A	.	.	MAF_USDA=8.824
NC_035078.1	69180469	.	G	A	.	.	MAF_USDA=8.235
NC_035078.1	69180470	.	A	G	.	.	MAF_USDA=8.824
NC_035078.1	69180488	.	G	A	.	.	MAF_USDA=3.279
NC_035078.1	69180516	.	G	A	.	.	MAF_USDA=2.459
NC_035078.1	69180529	.	G	A	.	.	MAF_INRAE=5.263;MAF_USDA=3.529
NC_035078.1	69180573	.	G	A	.	.	MAF_USDA=2.459
NC_035078.1	69180605	.	G	A	.	.	MAF_USDA=1.765
NC_035078.1	69180621	.	C	T	.	.	MAF_USDA=4.098
NC_035078.1	69180635	.	C	A	.	.	MAF_INRAE=17.722
NC_035078.1	69180640	.	C	T	.	.	MAF_INRAE=18.987;MAF_USDA=28.824
NC_035078.1	69180667	.	C	A	.	.	MAF_USDA=5.738
NC_035078.1	69180686	.	C	T	.	.	MAF_USDA=1.639
NC_035078.1	69180732	.	C	A	.	.	MAF_USDA=9.412
NC_035078.1	69180733	.	A	T	.	.	MAF_USDA=9.016
NC_035078.1	69180914	.	G	A	.	.	MAF_USDA=15.217
NC_035078.1	69180921	.	A	G	.	.	MAF_USDA=13.043
NC_035078.1	69180977	.	G	C	.	.	MAF_USDA=30.435
NC_035078.1	69181053	.	C	T	.	.	MAF_USDA=16.667
NC_035078.1	69181078	.	T	C	.	.	MAF_INRAE=15.789;MAF_USDA=7.738
NC_035078.1	69181090	.	A	C	.	.	MAF_INRAE=13.291
NC_035078.1	69181124	.	G	A	.	.	MAF_INRAE=2.5;MAF_USDA=24.118
NC_035078.1	69181164	.	T	C	.	.	MAF_INRAE=2.5;MAF_USDA=22.353
NC_035078.1	69181241	.	G	T	.	.	MAF_INRAE=6.962;MAF_USDA=4.918
NC_035078.1	69181269	.	G	A	.	.	MAF_INRAE=6.962;MAF_USDA=11.176
NC_035078.1	69181436	.	A	T	.	.	MAF_INRAE=18.987;MAF_USDA=6.25
NC_035078.1	69181462	.	T	G	.	.	MAF_INRAE=15.19;MAF_USDA=9.412
NC_035078.1	69181494	.	T	G	.	.	MAF_INRAE=6.962;MAF_USDA=12.941
NC_035078.1	69181534	.	G	T	.	.	MAF_INRAE=20.833
NC_035078.1	69181541	.	C	T	.	.	MAF_INRAE=8.228;MAF_USDA=13.529
NC_035078.1	69181544	.	A	C	.	.	MAF_INRAE=8.333
NC_035078.1	69181550	.	A	C	.	.	MAF_INRAE=15.19;MAF_USDA=9.412
NC_035078.1	69181576	.	A	C	.	.	MAF_USDA=3.279
NC_035078.1	69181606	.	G	C	.	.	MAF_USDA=9.016
NC_035078.1	69181675	.	A	G	.	.	MAF_USDA=6.471
NC_035078.1	69181888	.	C	T	.	.	MAF_USDA=1.639
NC_035078.1	69181889	.	A	G	.	.	MAF_USDA=1.639
NC_035078.1	69181907	.	C	T	.	.	MAF_USDA=3.279
NC_035078.1	69182008	.	A	G	.	.	MAF_INRAE=6.962;MAF_USDA=4.918
NC_035078.1	69182086	.	G	A	.	.	MAF_USDA=1.639
NC_035078.1	69182165	.	A	T	.	.	MAF_USDA=8.333
NC_035078.1	69182180	.	C	T	.	.	MAF_INRAE=6.962;MAF_USDA=10.588
NC_035078.1	69182217	.	G	A	.	.	MAF_INRAE=32.278;MAF_USDA=14.706
NC_035078.1	69182265	.	G	T	.	.	MAF_INRAE=45.57;MAF_USDA=18.235
NC_035078.1	69182362	.	A	T	.	.	MAF_INRAE=44.937;MAF_USDA=17.647
NC_035078.1	69182370	.	T	C	.	.	MAF_USDA=4.098
NC_035078.1	69182459	.	C	T	.	.	MAF_INRAE=38.608;MAF_USDA=16.471
NC_035078.1	69182463	.	A	T	.	.	MAF_INRAE=32.5;MAF_USDA=15.882
NC_035078.1	69182568	.	T	C	.	.	MAF_INRAE=10.526
NC_035078.1	69182570	.	C	T	.	.	MAF_USDA=2.353
NC_035078.1	69182609	.	T	G	.	.	MAF_INRAE=46.203;MAF_USDA=18.452
NC_035078.1	69182643	.	T	A	.	.	MAF_INRAE=8.333
NC_035078.1	69182732	.	C	T	.	.	MAF_INRAE=29.114;MAF_USDA=49.412
NC_035078.1	69182736	.	G	T	.	.	MAF_USDA=3.279
NC_035078.1	69182738	.	A	G	.	.	MAF_INRAE=46.203;MAF_USDA=21.765
NC_035078.1	69182746	.	C	A	.	.	MAF_INRAE=2.5;MAF_USDA=31.176
NC_035078.1	69182779	.	T	C	.	.	MAF_INRAE=25.316;MAF_USDA=21.176
NC_035078.1	69182792	.	T	G	.	.	MAF_INRAE=6.962;MAF_USDA=4.918
NC_035078.1	69182877	.	A	G	.	.	MAF_INRAE=20.886;MAF_USDA=11.475
NC_035078.1	69182879	.	A	G	.	.	MAF_INRAE=35.0;MAF_USDA=49.412
NC_035078.1	69182907	.	C	A	.	.	MAF_INRAE=20.886;MAF_USDA=11.475
NC_035078.1	69182939	.	C	T	.	.	MAF_USDA=1.639
NC_035078.1	69182945	.	T	A	.	.	MAF_INRAE=20.253;MAF_USDA=11.475
NC_035078.1	69182986	.	C	A	.	.	MAF_USDA=7.059
NC_035078.1	69183009	.	G	A	.	.	MAF_USDA=4.098
NC_035078.1	69183054	.	T	C	.	.	MAF_INRAE=10.526
NC_035078.1	69183130	.	A	G	.	.	MAF_USDA=3.279
NC_035078.1	69183153	.	G	T	.	.	MAF_USDA=3.279
NC_035078.1	69183158	.	T	G	.	.	MAF_INRAE=29.747;MAF_USDA=48.824
NC_035078.1	69183159	.	C	A	.	.	MAF_INRAE=4.167;MAF_USDA=3.279
NC_035078.1	69183255	.	C	A	.	.	MAF_USDA=4.918
NC_035078.1	69183286	.	T	C	.	.	MAF_INRAE=6.962;MAF_USDA=5.833
NC_035078.1	69183318	.	C	A	.	.	MAF_USDA=5.0
NC_035078.1	69183359	.	C	G	.	.	MAF_INRAE=14.557;MAF_USDA=3.279
NC_035078.1	69183375	.	A	T	.	.	MAF_INRAE=29.747;MAF_USDA=48.824
NC_035078.1	69183383	.	T	C	.	.	MAF_INRAE=29.747;MAF_USDA=48.824
NC_035078.1	69183428	.	G	A	.	.	MAF_USDA=4.918
NC_035078.1	69183462	.	G	C	.	.	MAF_USDA=4.118
NC_035078.1	69183463	.	G	T	.	.	MAF_USDA=5.882
NC_035078.1	69183469	.	T	A	.	.	MAF_INRAE=45.57;MAF_USDA=27.059
NC_035078.1	69183531	.	A	G	.	.	MAF_USDA=4.098
NC_035078.1	69183768	.	T	G	.	.	MAF_INRAE=14.557;MAF_USDA=3.279
NC_035078.1	69183786	.	A	G	.	.	MAF_INRAE=31.013;MAF_USDA=41.176
NC_035078.1	69183804	.	G	A	.	.	MAF_USDA=1.639
NC_035078.1	69183828	.	T	C	.	.	MAF_INRAE=20.886;MAF_USDA=10.656
NC_035078.1	69183831	.	C	A	.	.	MAF_INRAE=12.5;MAF_USDA=10.656
NC_035078.1	69183918	.	A	T	.	.	MAF_INRAE=29.114;MAF_USDA=48.235
NC_035078.1	69183927	.	A	G	.	.	MAF_INRAE=6.962;MAF_USDA=4.918
NC_035078.1	69183942	.	G	A	.	.	MAF_INRAE=45.57;MAF_USDA=27.647
NC_035078.1	69184043	.	T	A	.	.	MAF_INRAE=25.316;MAF_USDA=33.333
NC_035078.1	69184150	.	C	A	.	.	MAF_INRAE=20.886;MAF_USDA=9.836
NC_035078.1	69184168	.	A	C	.	.	MAF_INRAE=29.747;MAF_USDA=46.471
NC_035078.1	69184253	.	T	G	.	.	MAF_INRAE=25.316;MAF_USDA=25.294
NC_035078.1	69184281	.	C	T	.	.	MAF_INRAE=25.316;MAF_USDA=22.353
NC_035078.1	69184290	.	A	T	.	.	MAF_INRAE=8.333
NC_035078.1	69184321	.	T	G	.	.	MAF_USDA=10.417
NC_035078.1	69184344	.	C	T	.	.	MAF_USDA=37.5
NC_035078.1	69184345	.	C	T	.	.	MAF_USDA=37.5
NC_035078.1	69184358	.	C	A	.	.	MAF_INRAE=43.038;MAF_USDA=32.353
NC_035078.1	69184407	.	G	A	.	.	MAF_INRAE=6.962;MAF_USDA=4.918
NC_035078.1	69184440	.	A	T	.	.	MAF_INRAE=25.316;MAF_USDA=21.176
NC_035078.1	69184488	.	G	T	.	.	MAF_INRAE=31.646;MAF_USDA=22.941
NC_035078.1	69184498	.	T	C	.	.	MAF_USDA=1.765
NC_035078.1	69184502	.	T	G	.	.	MAF_INRAE=29.114;MAF_USDA=22.353
NC_035078.1	69184508	.	C	A	.	.	MAF_USDA=2.353
NC_035078.1	69184531	.	G	T	.	.	MAF_USDA=3.279
NC_035078.1	69184554	.	A	G	.	.	MAF_USDA=4.098
NC_035078.1	69184577	.	G	A	.	.	MAF_USDA=1.639
NC_035078.1	69184588	.	T	A	.	.	MAF_INRAE=36.709;MAF_USDA=24.118
NC_035078.1	69184686	.	C	G	.	.	MAF_INRAE=4.43;MAF_USDA=29.762
NC_035078.1	69184687	.	C	T	.	.	MAF_INRAE=27.848;MAF_USDA=38.69
NC_035078.1	69184752	.	G	T	.	.	MAF_USDA=2.459
NC_035078.1	69184753	.	C	A	.	.	MAF_USDA=2.459
NC_035078.1	69184770	.	T	A	.	.	MAF_INRAE=15.19;MAF_USDA=9.412
NC_035078.1	69184790	.	C	T	.	.	MAF_USDA=2.5
NC_035078.1	69184879	.	A	C	.	.	MAF_USDA=17.683
NC_035078.1	69185596	.	A	G	.	.	MAF_INRAE=10.526
NC_035078.1	69185628	.	C	A	.	.	MAF_USDA=4.31
NC_035078.1	69185676	.	G	A	.	.	MAF_USDA=3.279
NC_035078.1	69185759	.	T	A	.	.	MAF_INRAE=2.5
NC_035078.1	69185762	.	C	A	.	.	MAF_INRAE=2.5
NC_035078.1	69185811	.	G	A	.	.	MAF_INRAE=14.557;MAF_USDA=7.059
NC_035078.1	69185878	.	G	C	.	.	MAF_USDA=1.639
NC_035078.1	69185884	.	G	A	.	.	MAF_INRAE=10.526
NC_035078.1	69185939	.	T	C	.	.	MAF_USDA=4.706
NC_035078.1	69185986	.	T	C	.	.	MAF_INRAE=14.557;MAF_USDA=2.459
NC_035078.1	69186039	.	A	T	.	.	MAF_INRAE=14.557;MAF_USDA=11.475
NC_035078.1	69186051	.	G	T	.	.	MAF_INRAE=46.203;MAF_USDA=44.706
NC_035078.1	69186125	.	G	A	.	.	MAF_USDA=1.765
NC_035078.1	69186141	.	A	T	.	.	MAF_INRAE=14.557;MAF_USDA=12.295
NC_035078.1	69186152	.	G	T	.	.	MAF_INRAE=14.557;MAF_USDA=4.098
NC_035078.1	69186153	.	G	T	.	.	MAF_INRAE=4.167
NC_035078.1	69186221	.	T	G	.	.	MAF_INRAE=8.333;MAF_USDA=1.639
NC_035078.1	69186233	.	T	G	.	.	MAF_INRAE=31.646;MAF_USDA=45.294
NC_035078.1	69186234	.	C	T	.	.	MAF_INRAE=35.0;MAF_USDA=45.294
NC_035078.1	69186275	.	G	A	.	.	MAF_USDA=7.059
NC_035078.1	69186296	.	G	A	.	.	MAF_USDA=8.333
NC_035078.1	69186347	.	G	A	.	.	MAF_INRAE=10.526
NC_035078.1	69186352	.	G	T	.	.	MAF_INRAE=15.19;MAF_USDA=10.0
NC_035078.1	69186371	.	T	C	.	.	MAF_USDA=1.765
NC_035078.1	69186377	.	A	G	.	.	MAF_INRAE=32.278;MAF_USDA=44.706
NC_035078.1	69186495	.	T	C	.	.	MAF_INRAE=35.443;MAF_USDA=40.0
NC_035078.1	69186549	.	G	A	.	.	MAF_INRAE=14.557;MAF_USDA=12.295
NC_035078.1	69186581	.	A	G	.	.	MAF_INRAE=45.57;MAF_USDA=48.824
NC_035078.1	69186625	.	T	G	.	.	MAF_USDA=20.588
NC_035078.1	69186627	.	A	T	.	.	MAF_INRAE=40.506;MAF_USDA=48.824
NC_035078.1	69186660	.	T	C	.	.	MAF_USDA=2.353
NC_035078.1	69186687	.	G	A	.	.	MAF_INRAE=10.526
NC_035078.1	69186729	.	C	G	.	.	MAF_INRAE=18.987
NC_035078.1	69186744	.	A	C	.	.	MAF_INRAE=25.949;MAF_USDA=34.118
NC_035078.1	69186843	.	T	C	.	.	MAF_INRAE=43.038;MAF_USDA=48.824
NC_035078.1	69186844	.	T	C	.	.	MAF_INRAE=18.987
NC_035078.1	69186966	.	T	G	.	.	MAF_USDA=2.083
NC_035078.1	69186977	.	C	T	.	.	MAF_INRAE=36.076;MAF_USDA=40.0
NC_035078.1	69187011	.	C	G	.	.	MAF_USDA=6.25
NC_035078.1	69187082	.	T	A	.	.	MAF_INRAE=8.228;MAF_USDA=14.118
NC_035078.1	69187126	.	C	T	.	.	MAF_INRAE=23.418;MAF_USDA=17.647
NC_035078.1	69187206	.	G	A	.	.	MAF_INRAE=46.203;MAF_USDA=40.588
NC_035078.1	69187228	.	G	T	.	.	MAF_INRAE=31.646;MAF_USDA=35.882
NC_035078.1	69187229	.	G	A	.	.	MAF_INRAE=38.333;MAF_USDA=35.882
NC_035078.1	69187303	.	C	A	.	.	MAF_USDA=1.639
NC_035078.1	69187392	.	G	A	.	.	MAF_INRAE=18.987
NC_035078.1	69187405	.	C	A	.	.	MAF_INRAE=17.5;MAF_USDA=18.75
NC_035078.1	69187419	.	A	G	.	.	MAF_INRAE=17.089;MAF_USDA=25.882
NC_035078.1	69187450	.	C	T	.	.	MAF_INRAE=14.557
NC_035078.1	69187496	.	T	A	.	.	MAF_INRAE=1.667;MAF_USDA=4.118
NC_035078.1	69187510	.	C	T	.	.	MAF_INRAE=1.667;MAF_USDA=16.471
NC_035078.1	69187532	.	A	T	.	.	MAF_INRAE=16.456;MAF_USDA=25.882
NC_035078.1	69187544	.	A	G	.	.	MAF_INRAE=16.456;MAF_USDA=25.882
NC_035078.1	69187562	.	G	C	.	.	MAF_INRAE=16.456;MAF_USDA=26.471
NC_035078.1	69187572	.	G	A	.	.	MAF_INRAE=10.526;MAF_USDA=12.941
NC_035078.1	69187593	.	T	C	.	.	MAF_USDA=1.639
NC_035078.1	69187618	.	G	A	.	.	MAF_USDA=8.824
NC_035078.1	69187680	.	A	C	.	.	MAF_INRAE=33.544;MAF_USDA=25.294
NC_035078.1	69187695	.	C	A	.	.	MAF_USDA=1.639
NC_035078.1	69187704	.	G	T	.	.	MAF_INRAE=15.19;MAF_USDA=10.0
NC_035078.1	69187735	.	G	T	.	.	MAF_USDA=4.706
NC_035078.1	69187806	.	T	C	.	.	MAF_INRAE=48.734;MAF_USDA=48.824
NC_035078.1	69187969	.	A	T	.	.	MAF_INRAE=17.089;MAF_USDA=24.706
NC_035078.1	69187996	.	G	T	.	.	MAF_INRAE=2.5;MAF_USDA=4.118
NC_035078.1	69188094	.	A	C	.	.	MAF_INRAE=49.367;MAF_USDA=50.0
NC_035078.1	69188160	.	G	A	.	.	MAF_USDA=13.529
NC_035078.1	69188208	.	T	C	.	.	MAF_USDA=2.353
NC_035078.1	69188215	.	G	A	.	.	MAF_USDA=3.279
NC_035078.1	69188249	.	C	A	.	.	MAF_USDA=4.167
NC_035078.1	69188305	.	T	C	.	.	MAF_USDA=4.098
NC_035078.1	69188340	.	A	T	.	.	MAF_INRAE=6.962;MAF_USDA=7.647
NC_035078.1	69188509	.	T	C	.	.	MAF_INRAE=17.089;MAF_USDA=25.294
NC_035078.1	69188580	.	T	C	.	.	MAF_INRAE=15.19;MAF_USDA=46.471
NC_035078.1	69188585	.	T	C	.	.	MAF_INRAE=48.734;MAF_USDA=50.0
NC_035078.1	69188588	.	A	C	.	.	MAF_INRAE=15.833;MAF_USDA=20.588
NC_035078.1	69188678	.	T	G	.	.	MAF_INRAE=49.367;MAF_USDA=50.0
NC_035078.1	69188728	.	C	A	.	.	MAF_INRAE=8.228;MAF_USDA=9.836
NC_035078.1	69188778	.	A	G	.	.	MAF_USDA=4.098
NC_035078.1	69188781	.	G	A	.	.	MAF_INRAE=10.526
NC_035078.1	69188792	.	T	C	.	.	MAF_INRAE=7.595;MAF_USDA=17.647
NC_035078.1	69188840	.	G	T	.	.	MAF_INRAE=31.646;MAF_USDA=14.583
NC_035078.1	69189113	.	T	C	.	.	MAF_INRAE=48.734;MAF_USDA=49.412
NC_035078.1	69189173	.	T	A	.	.	MAF_INRAE=17.089;MAF_USDA=26.471
NC_035078.1	69189181	.	C	G	.	.	MAF_INRAE=27.215;MAF_USDA=17.647
NC_035078.1	69189194	.	T	C	.	.	MAF_USDA=11.765
NC_035078.1	69189330	.	T	C	.	.	MAF_USDA=2.083
NC_035078.1	69189357	.	C	T	.	.	MAF_INRAE=14.557;MAF_USDA=4.098
NC_035078.1	69189367	.	C	A	.	.	MAF_USDA=4.118
NC_035078.1	69189368	.	A	C	.	.	MAF_USDA=4.118
NC_035078.1	69189497	.	A	G	.	.	MAF_USDA=14.118
NC_035078.1	69189540	.	T	A	.	.	MAF_INRAE=50.0;MAF_USDA=47.647
NC_035078.1	69189707	.	C	A	.	.	MAF_INRAE=47.5
NC_035078.1	69189759	.	G	A	.	.	MAF_INRAE=47.5
NC_035078.1	69189770	.	A	C	.	.	MAF_INRAE=47.5
NC_035078.1	69193656	.	G	T	.	.	MAF_INRAE=48.333
NC_035078.1	69193677	.	G	A	.	.	MAF_INRAE=48.333
NC_035078.1	69193762	.	G	T	.	.	MAF_INRAE=48.333
NC_035078.1	69193854	.	A	C	.	.	MAF_INRAE=10.0
NC_035078.1	69193889	.	A	C	.	.	MAF_INRAE=46.667
NC_035078.1	69194179	.	G	A	.	.	MAF_INRAE=47.5
NC_035078.1	69194216	.	G	A	.	.	MAF_INRAE=27.5
NC_035078.1	69194221	.	A	C	.	.	MAF_INRAE=27.5
NC_035078.1	69194222	.	A	T	.	.	MAF_INRAE=47.5
NC_035078.1	69194238	.	A	G	.	.	MAF_INRAE=47.5
NC_035078.1	69194239	.	C	T	.	.	MAF_INRAE=47.5
NC_035078.1	69194251	.	G	A	.	.	MAF_INRAE=47.5
NC_035078.1	69194286	.	G	A	.	.	MAF_INRAE=10.0
NC_035078.1	69194334	.	T	A	.	.	MAF_INRAE=47.5
NC_035078.1	69194345	.	A	G	.	.	MAF_INRAE=47.5
NC_035078.1	69194424	.	G	A	.	.	MAF_INRAE=5.0
NC_035078.1	69194435	.	A	G	.	.	MAF_INRAE=38.333
NC_035078.1	69194495	.	C	T	.	.	MAF_INRAE=48.333
NC_035078.1	69194547	.	T	A	.	.	MAF_INRAE=10.0
NC_035078.1	69194594	.	T	C	.	.	MAF_INRAE=48.333
NC_035078.1	69194665	.	C	G	.	.	MAF_INRAE=48.333
NC_035078.1	69194716	.	T	C	.	.	MAF_INRAE=48.333
NC_035078.1	69194731	.	A	T	.	.	MAF_INRAE=48.333
NC_035078.1	69194855	.	T	C	.	.	MAF_INRAE=48.333
NC_035078.1	69194866	.	C	A	.	.	MAF_INRAE=22.152
NC_035078.1	69194868	.	A	T	.	.	MAF_INRAE=38.608;MAF_USDA=18.235
NC_035078.1	69194880	.	C	T	.	.	MAF_INRAE=37.342;MAF_USDA=18.235
NC_035078.1	69194882	.	C	T	.	.	MAF_INRAE=45.0;MAF_USDA=18.235
NC_035078.1	69194891	.	C	T	.	.	MAF_INRAE=28.481;MAF_USDA=10.0
NC_035078.1	69194927	.	T	G	.	.	MAF_INRAE=7.5;MAF_USDA=5.294
NC_035078.1	69194940	.	T	A	.	.	MAF_INRAE=10.127;MAF_USDA=22.353
NC_035078.1	69194984	.	G	T	.	.	MAF_INRAE=46.203;MAF_USDA=40.588
NC_035078.1	69195003	.	C	A	.	.	MAF_INRAE=45.57;MAF_USDA=41.765
NC_035078.1	69195005	.	C	T	.	.	MAF_INRAE=10.526;MAF_USDA=11.176
NC_035078.1	69195015	.	T	A	.	.	MAF_INRAE=10.833;MAF_USDA=24.118
NC_035078.1	69195016	.	A	T	.	.	MAF_INRAE=10.833;MAF_USDA=24.118
NC_035078.1	69195037	.	G	T	.	.	MAF_INRAE=32.278;MAF_USDA=16.471
NC_035078.1	69195048	.	A	G	.	.	MAF_USDA=3.279
NC_035078.1	69195050	.	G	A	.	.	MAF_USDA=3.279
NC_035078.1	69195051	.	G	A	.	.	MAF_INRAE=32.278;MAF_USDA=16.471
NC_035078.1	69195063	.	G	T	.	.	MAF_INRAE=16.456;MAF_USDA=22.353
NC_035078.1	69195064	.	T	G	.	.	MAF_INRAE=16.667;MAF_USDA=21.765
NC_035078.1	69195069	.	C	T	.	.	MAF_INRAE=16.456;MAF_USDA=22.353
NC_035078.1	69195080	.	C	T	.	.	MAF_INRAE=15.19;MAF_USDA=24.706
NC_035078.1	69195118	.	A	G	.	.	MAF_INRAE=15.19;MAF_USDA=25.882
NC_035078.1	69195134	.	T	C	.	.	MAF_INRAE=47.468;MAF_USDA=47.647
NC_035078.1	69195153	.	G	T	.	.	MAF_USDA=2.083
NC_035078.1	69195156	.	A	T	.	.	MAF_USDA=9.016
NC_035078.1	69195186	.	C	T	.	.	MAF_INRAE=29.114;MAF_USDA=15.882
NC_035078.1	69195206	.	A	T	.	.	MAF_INRAE=15.823;MAF_USDA=25.294
NC_035078.1	69195215	.	T	G	.	.	MAF_USDA=2.083
NC_035078.1	69195219	.	C	G	.	.	MAF_INRAE=47.468;MAF_USDA=42.353
NC_035078.1	69195222	.	G	A	.	.	MAF_USDA=2.459
NC_035078.1	69195223	.	C	T	.	.	MAF_INRAE=45.0;MAF_USDA=41.765
NC_035078.1	69195230	.	G	A	.	.	MAF_INRAE=47.468;MAF_USDA=42.353
NC_035078.1	69195235	.	A	G	.	.	MAF_INRAE=44.937;MAF_USDA=50.0
NC_035078.1	69195252	.	T	C	.	.	MAF_INRAE=48.101;MAF_USDA=42.353
NC_035078.1	69195253	.	G	T	.	.	MAF_INRAE=37.5;MAF_USDA=14.118
NC_035078.1	69195259	.	G	C	.	.	MAF_INRAE=31.013;MAF_USDA=15.294
NC_035078.1	69195298	.	G	A	.	.	MAF_INRAE=14.557;MAF_USDA=9.412
NC_035078.1	69195301	.	T	G	.	.	MAF_INRAE=10.526;MAF_USDA=13.115
NC_035078.1	69195318	.	G	C	.	.	MAF_INRAE=48.734;MAF_USDA=47.647
NC_035078.1	69195330	.	T	C	.	.	MAF_USDA=9.836
NC_035078.1	69195459	.	G	A	.	.	MAF_USDA=5.0
NC_035078.1	69195514	.	T	A	.	.	MAF_INRAE=47.368
NC_035078.1	69195515	.	A	T	.	.	MAF_INRAE=19.62
NC_035078.1	69195549	.	T	G	.	.	MAF_INRAE=8.228;MAF_USDA=18.235
NC_035078.1	69195562	.	C	A	.	.	MAF_USDA=12.941
NC_035078.1	69195578	.	A	G	.	.	MAF_USDA=35.417
NC_035078.1	69195626	.	C	T	.	.	MAF_INRAE=15.789;MAF_USDA=8.824
NC_035078.1	69195629	.	G	A	.	.	MAF_USDA=4.118
NC_035078.1	69195638	.	G	A	.	.	MAF_USDA=4.118
NC_035078.1	69195656	.	A	T	.	.	MAF_USDA=2.459
NC_035078.1	69195897	.	G	C	.	.	MAF_USDA=14.583
NC_035078.1	69195898	.	T	G	.	.	MAF_USDA=43.75
NC_035078.1	69196352	.	G	A	.	.	MAF_USDA=13.69
NC_035078.1	69196540	.	T	C	.	.	MAF_INRAE=6.962;MAF_USDA=8.235
NC_035078.1	69196541	.	G	T	.	.	MAF_INRAE=39.167;MAF_USDA=15.882
NC_035078.1	69196660	.	G	C	.	.	MAF_INRAE=17.089;MAF_USDA=25.882
NC_035078.1	69196661	.	G	A	.	.	MAF_USDA=4.118
NC_035078.1	69196696	.	A	G	.	.	MAF_INRAE=15.0
NC_035078.1	69196767	.	T	A	.	.	MAF_INRAE=18.987
NC_035078.1	69196770	.	G	A	.	.	MAF_INRAE=16.456;MAF_USDA=26.471
NC_035078.1	69196771	.	C	T	.	.	MAF_INRAE=16.667;MAF_USDA=26.471
NC_035078.1	69196886	.	C	T	.	.	MAF_INRAE=32.278;MAF_USDA=15.882
NC_035078.1	69196895	.	C	T	.	.	MAF_USDA=4.706
NC_035078.1	69196897	.	T	G	.	.	MAF_INRAE=15.19;MAF_USDA=25.882
NC_035078.1	69196909	.	G	A	.	.	MAF_INRAE=15.19;MAF_USDA=25.882
NC_035078.1	69196965	.	A	G	.	.	MAF_INRAE=17.089;MAF_USDA=12.5
NC_035078.1	69196987	.	T	G	.	.	MAF_INRAE=48.101;MAF_USDA=41.765
NC_035078.1	69197001	.	A	G	.	.	MAF_INRAE=48.101;MAF_USDA=41.176
NC_035078.1	69197017	.	C	T	.	.	MAF_INRAE=14.557;MAF_USDA=2.459
NC_035078.1	69197018	.	A	G	.	.	MAF_INRAE=48.101;MAF_USDA=39.412
NC_035078.1	69197094	.	C	T	.	.	MAF_USDA=3.39
NC_035078.1	69197095	.	A	T	.	.	MAF_USDA=3.39
NC_035078.1	69197097	.	A	T	.	.	MAF_USDA=3.39
NC_035078.1	69197098	.	C	T	.	.	MAF_USDA=3.39
NC_035078.1	69197099	.	A	T	.	.	MAF_USDA=3.39
NC_035078.1	69197100	.	T	A	.	.	MAF_USDA=2.586
NC_035078.1	69197114	.	G	A	.	.	MAF_USDA=3.39
NC_035078.1	69197169	.	T	C	.	.	MAF_INRAE=27.848;MAF_USDA=8.235
NC_035078.1	69197183	.	A	G	.	.	MAF_USDA=1.765
NC_035078.1	69197186	.	T	C	.	.	MAF_USDA=1.765
NC_035078.1	69197187	.	A	T	.	.	MAF_USDA=6.557
NC_035078.1	69197200	.	T	G	.	.	MAF_INRAE=35.443;MAF_USDA=18.235
NC_035078.1	69197208	.	T	C	.	.	MAF_USDA=1.667
NC_035078.1	69197211	.	A	G	.	.	MAF_INRAE=8.861;MAF_USDA=15.476
NC_035078.1	69197273	.	G	T	.	.	MAF_INRAE=12.5;MAF_USDA=8.333
NC_035078.1	69197280	.	A	T	.	.	MAF_USDA=2.353
NC_035078.1	69197286	.	A	G	.	.	MAF_INRAE=2.5;MAF_USDA=4.118
NC_035078.1	69197306	.	G	T	.	.	MAF_INRAE=13.333;MAF_USDA=24.118
NC_035078.1	69197315	.	A	T	.	.	MAF_USDA=1.639
NC_035078.1	69197319	.	T	A	.	.	MAF_INRAE=12.658;MAF_USDA=27.059
NC_035078.1	69197321	.	T	C	.	.	MAF_INRAE=11.667;MAF_USDA=26.471
NC_035078.1	69197344	.	G	A	.	.	MAF_USDA=1.765
NC_035078.1	69197382	.	C	T	.	.	MAF_USDA=7.647
NC_035078.1	69197389	.	C	A	.	.	MAF_USDA=2.353
NC_035078.1	69197421	.	G	T	.	.	MAF_INRAE=2.5;MAF_USDA=4.118
NC_035078.1	69197430	.	A	G	.	.	MAF_INRAE=14.557;MAF_USDA=21.176
NC_035078.1	69197432	.	G	C	.	.	MAF_INRAE=14.167;MAF_USDA=21.176
NC_035078.1	69197434	.	T	C	.	.	MAF_USDA=3.279
NC_035078.1	69197443	.	A	C	.	.	MAF_USDA=8.333
NC_035078.1	69197444	.	G	C	.	.	MAF_INRAE=47.468;MAF_USDA=18.824
NC_035078.1	69197490	.	G	A	.	.	MAF_INRAE=14.557;MAF_USDA=10.0
NC_035078.1	69197548	.	C	T	.	.	MAF_INRAE=15.19;MAF_USDA=21.765
NC_035078.1	69197558	.	G	T	.	.	MAF_INRAE=10.526;MAF_USDA=11.765
NC_035078.1	69197601	.	C	A	.	.	MAF_INRAE=36.709;MAF_USDA=41.765
NC_035078.1	69197604	.	T	C	.	.	MAF_INRAE=17.5;MAF_USDA=23.529
NC_035078.1	69197649	.	A	G	.	.	MAF_INRAE=24.051;MAF_USDA=7.647
NC_035078.1	69197669	.	G	A	.	.	MAF_INRAE=14.557;MAF_USDA=21.765
NC_035078.1	69197679	.	G	A	.	.	MAF_INRAE=16.667;MAF_USDA=18.75
NC_035078.1	69197697	.	G	A	.	.	MAF_INRAE=2.5;MAF_USDA=4.118
NC_035078.1	69197709	.	A	G	.	.	MAF_INRAE=46.203;MAF_USDA=18.824
NC_035078.1	69197722	.	C	T	.	.	MAF_USDA=2.083
NC_035078.1	69197724	.	C	T	.	.	MAF_USDA=1.639
NC_035078.1	69197731	.	C	T	.	.	MAF_USDA=3.279
NC_035078.1	69197769	.	G	A	.	.	MAF_INRAE=7.595;MAF_USDA=16.471
NC_035078.1	69197772	.	G	A	.	.	MAF_USDA=9.836
NC_035078.1	69197832	.	C	T	.	.	MAF_USDA=4.098
NC_035078.1	69197865	.	G	T	.	.	MAF_INRAE=10.526;MAF_USDA=10.0
NC_035078.1	69197871	.	G	A	.	.	MAF_INRAE=16.456;MAF_USDA=24.706
NC_035078.1	69197873	.	C	T	.	.	MAF_INRAE=10.526;MAF_USDA=9.412
NC_035078.1	69197878	.	G	A	.	.	MAF_INRAE=10.526;MAF_USDA=9.412
NC_035078.1	69197885	.	C	A	.	.	MAF_INRAE=10.526;MAF_USDA=9.412
NC_035078.1	69197902	.	G	A	.	.	MAF_USDA=1.639
NC_035078.1	69198005	.	T	C	.	.	MAF_INRAE=17.089;MAF_USDA=25.882
NC_035078.1	69198017	.	A	C	.	.	MAF_INRAE=17.089;MAF_USDA=25.294
NC_035078.1	69198035	.	G	A	.	.	MAF_INRAE=10.526
NC_035078.1	69198068	.	C	T	.	.	MAF_USDA=1.639
NC_035078.1	69198116	.	T	G	.	.	MAF_INRAE=10.526;MAF_USDA=9.412
NC_035078.1	69198128	.	C	A	.	.	MAF_USDA=2.459
NC_035078.1	69198131	.	T	C	.	.	MAF_INRAE=16.456;MAF_USDA=18.75
NC_035078.1	69198151	.	T	A	.	.	MAF_USDA=2.459
NC_035078.1	69198192	.	C	T	.	.	MAF_INRAE=13.924;MAF_USDA=19.412
NC_035078.1	69198251	.	T	G	.	.	MAF_INRAE=36.709;MAF_USDA=42.941
NC_035078.1	69198253	.	A	G	.	.	MAF_INRAE=40.0;MAF_USDA=42.941
NC_035078.1	69198269	.	G	C	.	.	MAF_INRAE=16.456
NC_035078.1	69198417	.	G	C	.	.	MAF_INRAE=46.667;MAF_USDA=29.878
NC_035078.1	69198419	.	G	T	.	.	MAF_INRAE=47.5;MAF_USDA=20.732
NC_035078.1	69198506	.	G	A	.	.	MAF_USDA=25.0
NC_035078.1	69198512	.	C	A	.	.	MAF_USDA=4.167
NC_035078.1	69198535	.	C	T	.	.	MAF_INRAE=2.5
NC_035078.1	69198539	.	G	A	.	.	MAF_INRAE=10.0;MAF_USDA=16.667
NC_035078.1	69198559	.	T	G	.	.	MAF_INRAE=10.526;MAF_USDA=11.905
NC_035078.1	69198580	.	G	A	.	.	MAF_INRAE=16.667;MAF_USDA=22.353
NC_035078.1	69198581	.	G	T	.	.	MAF_USDA=40.0
NC_035078.1	69198626	.	G	T	.	.	MAF_INRAE=37.975;MAF_USDA=42.262
NC_035078.1	69198651	.	G	A	.	.	MAF_INRAE=16.456;MAF_USDA=25.294
NC_035078.1	69198710	.	C	A	.	.	MAF_INRAE=45.57;MAF_USDA=16.471
NC_035078.1	69198719	.	G	T	.	.	MAF_INRAE=45.57;MAF_USDA=17.059
NC_035078.1	69198720	.	T	G	.	.	MAF_INRAE=18.987
NC_035078.1	69198748	.	T	C	.	.	MAF_USDA=1.765
NC_035078.1	69198751	.	C	G	.	.	MAF_INRAE=7.595;MAF_USDA=4.918
NC_035078.1	69198754	.	G	A	.	.	MAF_INRAE=19.62
NC_035078.1	69198801	.	G	T	.	.	MAF_USDA=25.882
NC_035078.1	69198907	.	C	T	.	.	MAF_USDA=25.0
NC_035078.1	69198908	.	G	T	.	.	MAF_USDA=27.273
NC_035078.1	69198940	.	G	C	.	.	MAF_USDA=2.586
NC_035078.1	69198953	.	C	T	.	.	MAF_USDA=31.818
NC_035078.1	69198997	.	A	C	.	.	MAF_USDA=10.0
NC_035078.1	69199018	.	C	T	.	.	MAF_USDA=46.875
NC_035078.1	69199033	.	C	T	.	.	MAF_USDA=1.875
NC_035078.1	69199044	.	C	T	.	.	MAF_USDA=2.273
NC_035078.1	69199209	.	G	T	.	.	MAF_INRAE=36.076;MAF_USDA=45.294
NC_035078.1	69199228	.	G	C	.	.	MAF_USDA=2.941
NC_035078.1	69199269	.	C	T	.	.	MAF_INRAE=45.57;MAF_USDA=17.647
NC_035078.1	69199282	.	G	A	.	.	MAF_USDA=13.529
NC_035078.1	69199287	.	C	G	.	.	MAF_INRAE=15.19;MAF_USDA=23.529
NC_035078.1	69199290	.	A	G	.	.	MAF_USDA=45.294
NC_035078.1	69199292	.	GA	GG	.	.	MAF_USDA=35.417
NC_035078.1	69199300	.	T	G	.	.	MAF_USDA=4.167
NC_035078.1	69199317	.	A	T	.	.	MAF_INRAE=37.975;MAF_USDA=45.294
NC_035078.1	69199320	.	T	C	.	.	MAF_INRAE=41.667;MAF_USDA=44.706
NC_035078.1	69199342	.	G	A	.	.	MAF_INRAE=46.835;MAF_USDA=22.353
NC_035078.1	69199357	.	G	A	.	.	MAF_INRAE=27.215;MAF_USDA=22.941
NC_035078.1	69199378	.	T	C	.	.	MAF_INRAE=10.526;MAF_USDA=9.836
NC_035078.1	69199381	.	G	T	.	.	MAF_USDA=9.836
NC_035078.1	69199387	.	A	C	.	.	MAF_INRAE=34.177;MAF_USDA=42.353
NC_035078.1	69199397	.	G	T	.	.	MAF_USDA=15.294
NC_035078.1	69199408	.	C	A	.	.	MAF_INRAE=40.0
NC_035078.1	69199453	.	A	G	.	.	MAF_USDA=13.529
NC_035078.1	69199463	.	G	A	.	.	MAF_INRAE=2.5;MAF_USDA=4.167
NC_035078.1	69199506	.	C	G	.	.	MAF_INRAE=45.57;MAF_USDA=18.452
NC_035078.1	69199507	.	C	T	.	.	MAF_INRAE=2.5;MAF_USDA=4.762
NC_035078.1	69199521	.	T	C	.	.	MAF_INRAE=39.241;MAF_USDA=42.353
NC_035078.1	69199526	.	A	C	.	.	MAF_INRAE=25.949;MAF_USDA=28.235
NC_035078.1	69199565	.	C	T	.	.	MAF_INRAE=10.759;MAF_USDA=25.882
NC_035078.1	69199763	.	G	T	.	.	MAF_USDA=1.639
NC_035078.1	69199817	.	G	T	.	.	MAF_USDA=1.639
NC_035078.1	69199840	.	G	C	.	.	MAF_USDA=6.471
NC_035078.1	69199876	.	C	A	.	.	MAF_INRAE=15.19;MAF_USDA=21.765
NC_035078.1	69199880	.	A	G	.	.	MAF_INRAE=40.833;MAF_USDA=44.706
NC_035078.1	69199922	.	C	T	.	.	MAF_INRAE=10.526;MAF_USDA=11.176
NC_035078.1	69199957	.	A	G	.	.	MAF_INRAE=46.203;MAF_USDA=12.941
NC_035078.1	69200033	.	C	T	.	.	MAF_USDA=5.882
NC_035078.1	69200115	.	C	T	.	.	MAF_INRAE=10.526
NC_035078.1	69200120	.	A	T	.	.	MAF_USDA=3.279
NC_035078.1	69200137	.	G	T	.	.	MAF_INRAE=17.089;MAF_USDA=26.471
NC_035078.1	69200142	.	G	T	.	.	MAF_USDA=1.639
NC_035078.1	69200250	.	C	A	.	.	MAF_INRAE=46.203;MAF_USDA=20.0
NC_035078.1	69200410	.	G	T	.	.	MAF_INRAE=15.19;MAF_USDA=22.941
NC_035078.1	69200447	.	C	A	.	.	MAF_INRAE=8.228;MAF_USDA=16.471
NC_035078.1	69200453	.	A	C	.	.	MAF_INRAE=6.329;MAF_USDA=4.098
NC_035078.1	69200460	.	A	C	.	.	MAF_INRAE=46.203;MAF_USDA=17.647
NC_035078.1	69200481	.	T	G	.	.	MAF_INRAE=36.076;MAF_USDA=43.529
NC_035078.1	69200490	.	T	G	.	.	MAF_INRAE=36.076;MAF_USDA=43.529
NC_035078.1	69200492	.	G	A	.	.	MAF_INRAE=39.167;MAF_USDA=43.529
NC_035078.1	69200573	.	T	C	.	.	MAF_INRAE=36.709;MAF_USDA=42.941
NC_035078.1	69200637	.	G	A	.	.	MAF_INRAE=25.316;MAF_USDA=7.647
NC_035078.1	69200691	.	T	A	.	.	MAF_INRAE=36.709;MAF_USDA=43.529
NC_035078.1	69200743	.	A	C	.	.	MAF_USDA=25.0
NC_035078.1	69200746	.	C	T	.	.	MAF_USDA=4.167
NC_035078.1	69200835	.	T	C	.	.	MAF_INRAE=6.962;MAF_USDA=7.059
NC_035078.1	69200840	.	G	A	.	.	MAF_USDA=1.639
NC_035078.1	69200909	.	A	G	.	.	MAF_INRAE=14.557;MAF_USDA=8.235
NC_035078.1	69200910	.	C	G	.	.	MAF_INRAE=14.167;MAF_USDA=8.235
NC_035078.1	69200939	.	A	G	.	.	MAF_INRAE=15.19;MAF_USDA=10.0
NC_035078.1	69200962	.	A	G	.	.	MAF_INRAE=17.089;MAF_USDA=24.706
NC_035078.1	69200983	.	C	G	.	.	MAF_USDA=4.098
NC_035078.1	69200988	.	A	C	.	.	MAF_USDA=4.118
NC_035078.1	69200989	.	A	T	.	.	MAF_USDA=6.25
NC_035078.1	69201015	.	G	T	.	.	MAF_INRAE=6.329;MAF_USDA=4.918
NC_035078.1	69201078	.	G	A	.	.	MAF_USDA=7.059
NC_035078.1	69201085	.	G	C	.	.	MAF_INRAE=36.709
NC_035078.1	69201115	.	A	C	.	.	MAF_USDA=11.475
NC_035078.1	69201128	.	G	C	.	.	MAF_INRAE=1.667;MAF_USDA=4.118
NC_035078.1	69201235	.	C	T	.	.	MAF_INRAE=17.089;MAF_USDA=25.882
NC_035078.1	69201244	.	A	T	.	.	MAF_INRAE=15.0;MAF_USDA=22.024
NC_035078.1	69201245	.	A	C	.	.	MAF_INRAE=41.667;MAF_USDA=13.69
NC_035078.1	69201250	.	A	C	.	.	MAF_USDA=22.024
NC_035078.1	69201251	.	A	C	.	.	MAF_USDA=10.119
NC_035078.1	69201255	.	C	A	.	.	MAF_USDA=9.167
NC_035078.1	69201276	.	A	G	.	.	MAF_INRAE=10.526
NC_035078.1	69201299	.	C	T	.	.	MAF_USDA=1.667
NC_035078.1	69201319	.	T	C	.	.	MAF_INRAE=6.962;MAF_USDA=8.333
NC_035078.1	69201346	.	A	T	.	.	MAF_INRAE=3.797;MAF_USDA=2.381
NC_035078.1	69201375	.	T	G	.	.	MAF_INRAE=18.987
NC_035078.1	69201393	.	C	A	.	.	MAF_INRAE=15.823;MAF_USDA=8.235
NC_035078.1	69201414	.	G	A	.	.	MAF_INRAE=15.823;MAF_USDA=10.0
NC_035078.1	69201418	.	G	A	.	.	MAF_USDA=4.098
NC_035078.1	69201425	.	G	T	.	.	MAF_USDA=4.098
NC_035078.1	69201448	.	C	A	.	.	MAF_INRAE=10.526
NC_035078.1	69201499	.	A	T	.	.	MAF_INRAE=46.835;MAF_USDA=17.647
NC_035078.1	69201506	.	G	T	.	.	MAF_INRAE=36.076;MAF_USDA=44.118
NC_035078.1	69201513	.	A	G	.	.	MAF_USDA=1.639
NC_035078.1	69201535	.	T	A	.	.	MAF_INRAE=36.709;MAF_USDA=44.118
NC_035078.1	69201617	.	G	A	.	.	MAF_USDA=4.706
NC_035078.1	69201638	.	G	T	.	.	MAF_INRAE=24.684;MAF_USDA=10.0
NC_035078.1	69201648	.	T	C	.	.	MAF_USDA=1.765
NC_035078.1	69201654	.	G	C	.	.	MAF_INRAE=15.19;MAF_USDA=22.353
NC_035078.1	69201678	.	C	G	.	.	MAF_INRAE=46.203;MAF_USDA=17.059
NC_035078.1	69201799	.	G	T	.	.	MAF_USDA=1.639
NC_035078.1	69201821	.	A	T	.	.	MAF_INRAE=17.089;MAF_USDA=25.294
NC_035078.1	69201845	.	G	A	.	.	MAF_INRAE=10.526
NC_035078.1	69201859	.	G	A	.	.	MAF_INRAE=40.833;MAF_USDA=15.882
NC_035078.1	69201866	.	G	T	.	.	MAF_INRAE=18.354;MAF_USDA=42.941
NC_035078.1	69201879	.	T	A	.	.	MAF_USDA=3.279
NC_035078.1	69201884	.	C	T	.	.	MAF_USDA=1.639
NC_035078.1	69201914	.	A	C	.	.	MAF_USDA=2.5
NC_035078.1	69201931	.	G	T	.	.	MAF_USDA=38.69
NC_035078.1	69201970	.	T	A	.	.	MAF_USDA=10.656
NC_035078.1	69202067	.	C	T	.	.	MAF_USDA=1.765
NC_035078.1	69202114	.	A	G	.	.	MAF_USDA=1.639
NC_035078.1	69202129	.	A	G	.	.	MAF_INRAE=36.709;MAF_USDA=44.118
NC_035078.1	69202184	.	T	G	.	.	MAF_USDA=1.765
NC_035078.1	69202216	.	C	G	.	.	MAF_INRAE=17.089;MAF_USDA=26.471
NC_035078.1	69202283	.	C	T	.	.	MAF_INRAE=3.333
NC_035078.1	69202294	.	C	A	.	.	MAF_USDA=9.836
NC_035078.1	69202305	.	C	A	.	.	MAF_INRAE=45.0;MAF_USDA=41.765
NC_035078.1	69202310	.	A	C	.	.	MAF_INRAE=17.089;MAF_USDA=25.882
NC_035078.1	69202326	.	T	A	.	.	MAF_INRAE=3.333
NC_035078.1	69202363	.	T	C	.	.	MAF_INRAE=36.709;MAF_USDA=44.118
NC_035078.1	69202370	.	T	G	.	.	MAF_USDA=10.0
NC_035078.1	69202380	.	G	A	.	.	MAF_USDA=9.412
NC_035078.1	69202392	.	G	T	.	.	MAF_INRAE=10.526
NC_035078.1	69202438	.	T	G	.	.	MAF_INRAE=8.333
NC_035078.1	69202446	.	C	T	.	.	MAF_USDA=1.765
NC_035078.1	69202447	.	G	A	.	.	MAF_USDA=1.639
NC_035078.1	69202454	.	A	G	.	.	MAF_INRAE=6.962;MAF_USDA=6.667
NC_035078.1	69202616	.	G	A	.	.	MAF_INRAE=40.0;MAF_USDA=46.721
NC_035078.1	69202637	.	C	G	.	.	MAF_INRAE=8.333;MAF_USDA=25.294
NC_035078.1	69202664	.	C	T	.	.	MAF_INRAE=8.228;MAF_USDA=16.471
NC_035078.1	69202697	.	T	A	.	.	MAF_INRAE=10.526;MAF_USDA=11.765
NC_035078.1	69202767	.	A	C	.	.	MAF_USDA=8.333
NC_035078.1	69202780	.	T	C	.	.	MAF_USDA=9.016
NC_035078.1	69202828	.	G	T	.	.	MAF_INRAE=46.203;MAF_USDA=18.824
NC_035078.1	69202861	.	C	T	.	.	MAF_INRAE=46.203;MAF_USDA=17.647
NC_035078.1	69202864	.	G	A	.	.	MAF_INRAE=10.526;MAF_USDA=10.588
NC_035078.1	69202875	.	G	A	.	.	MAF_USDA=1.639
NC_035078.1	69202880	.	C	A	.	.	MAF_USDA=10.0
NC_035078.1	69202894	.	G	T	.	.	MAF_INRAE=8.228;MAF_USDA=14.706
NC_035078.1	69202912	.	C	T	.	.	MAF_USDA=2.083
NC_035078.1	69202923	.	C	T	.	.	MAF_USDA=1.639
NC_035078.1	69202985	.	G	T	.	.	MAF_USDA=3.279
NC_035078.1	69203011	.	C	T	.	.	MAF_INRAE=18.354
NC_035078.1	69203016	.	G	T	.	.	MAF_USDA=3.529
NC_035078.1	69203028	.	T	C	.	.	MAF_INRAE=10.526
NC_035078.1	69203040	.	C	G	.	.	MAF_USDA=1.639
NC_035078.1	69203055	.	C	T	.	.	MAF_USDA=1.765
NC_035078.1	69203061	.	T	C	.	.	MAF_INRAE=10.526;MAF_USDA=12.353
NC_035078.1	69203117	.	G	T	.	.	MAF_INRAE=30.0;MAF_USDA=7.647
NC_035078.1	69203138	.	T	G	.	.	MAF_INRAE=48.734;MAF_USDA=29.412
NC_035078.1	69203157	.	A	T	.	.	MAF_USDA=4.706
NC_035078.1	69203158	.	G	A	.	.	MAF_USDA=4.706
NC_035078.1	69203163	.	G	A	.	.	MAF_USDA=1.765
NC_035078.1	69203208	.	C	G	.	.	MAF_INRAE=48.101;MAF_USDA=30.0
NC_035078.1	69203210	.	C	T	.	.	MAF_USDA=11.176
NC_035078.1	69203250	.	T	G	.	.	MAF_USDA=1.639
NC_035078.1	69203272	.	C	T	.	.	MAF_USDA=3.279
NC_035078.1	69203306	.	G	A	.	.	MAF_INRAE=46.203;MAF_USDA=17.059
NC_035078.1	69203347	.	G	C	.	.	MAF_INRAE=16.456;MAF_USDA=27.059
NC_035078.1	69203357	.	T	A	.	.	MAF_INRAE=10.526;MAF_USDA=10.588
NC_035078.1	69203358	.	T	G	.	.	MAF_USDA=10.588
NC_035078.1	69203418	.	G	A	.	.	MAF_INRAE=6.962;MAF_USDA=7.647
NC_035078.1	69203438	.	G	T	.	.	MAF_INRAE=10.526;MAF_USDA=10.0
NC_035078.1	69203469	.	C	A	.	.	MAF_INRAE=9.494;MAF_USDA=19.412
NC_035078.1	69203470	.	A	C	.	.	MAF_INRAE=42.5;MAF_USDA=17.647
NC_035078.1	69203473	.	T	C	.	.	MAF_INRAE=9.167;MAF_USDA=16.471
NC_035078.1	69203491	.	A	G	.	.	MAF_USDA=13.115
NC_035078.1	69203505	.	A	C	.	.	MAF_INRAE=10.526;MAF_USDA=11.765
NC_035078.1	69203553	.	G	A	.	.	MAF_INRAE=10.526;MAF_USDA=11.765
NC_035078.1	69203581	.	C	A	.	.	MAF_INRAE=15.0
NC_035078.1	69203595	.	C	T	.	.	MAF_INRAE=10.526
NC_035078.1	69203605	.	A	G	.	.	MAF_INRAE=48.101;MAF_USDA=27.647
NC_035078.1	69203660	.	G	T	.	.	MAF_INRAE=42.5;MAF_USDA=18.824
NC_035078.1	69203669	.	C	T	.	.	MAF_USDA=4.098
NC_035078.1	69203670	.	G	T	.	.	MAF_INRAE=10.526;MAF_USDA=10.588
NC_035078.1	69203673	.	C	T	.	.	MAF_USDA=10.0
NC_035078.1	69203694	.	G	T	.	.	MAF_INRAE=10.526;MAF_USDA=10.588
NC_035078.1	69203734	.	G	T	.	.	MAF_INRAE=10.526;MAF_USDA=11.176
NC_035078.1	69203751	.	A	T	.	.	MAF_INRAE=48.734;MAF_USDA=30.0
NC_035078.1	69203758	.	C	G	.	.	MAF_INRAE=48.734;MAF_USDA=30.0
NC_035078.1	69203759	.	C	T	.	.	MAF_INRAE=2.5;MAF_USDA=4.118
NC_035078.1	69203760	.	G	A	.	.	MAF_USDA=12.353
NC_035078.1	69203830	.	C	T	.	.	MAF_INRAE=17.089;MAF_USDA=24.706
NC_035078.1	69203834	.	C	T	.	.	MAF_USDA=3.279
NC_035078.1	69203842	.	A	C	.	.	MAF_INRAE=48.734;MAF_USDA=30.0
NC_035078.1	69203845	.	G	A	.	.	MAF_USDA=13.529
NC_035078.1	69203879	.	G	A	.	.	MAF_INRAE=10.526;MAF_USDA=12.353
NC_035078.1	69203902	.	T	C	.	.	MAF_INRAE=34.177;MAF_USDA=45.882
NC_035078.1	69203952	.	T	C	.	.	MAF_INRAE=10.526;MAF_USDA=13.529
NC_035078.1	69203981	.	A	C	.	.	MAF_INRAE=10.526;MAF_USDA=13.529
NC_035078.1	69204010	.	G	A	.	.	MAF_INRAE=10.526
NC_035078.1	69204028	.	C	T	.	.	MAF_INRAE=46.835;MAF_USDA=18.235
NC_035078.1	69204049	.	A	T	.	.	MAF_INRAE=46.203;MAF_USDA=18.235
NC_035078.1	69204051	.	G	T	.	.	MAF_INRAE=42.5;MAF_USDA=17.647
NC_035078.1	69204053	.	C	T	.	.	MAF_INRAE=10.526;MAF_USDA=11.765
NC_035078.1	69204145	.	C	T	.	.	MAF_INRAE=10.526;MAF_USDA=10.588
NC_035078.1	69204181	.	C	T	.	.	MAF_INRAE=10.526;MAF_USDA=1.639
NC_035078.1	69204198	.	C	G	.	.	MAF_INRAE=34.81;MAF_USDA=44.706
NC_035078.1	69204205	.	A	C	.	.	MAF_INRAE=34.81;MAF_USDA=44.706
NC_035078.1	69204207	.	G	C	.	.	MAF_INRAE=16.667;MAF_USDA=25.294
NC_035078.1	69204215	.	T	G	.	.	MAF_USDA=2.459
NC_035078.1	69204264	.	G	A	.	.	MAF_INRAE=17.089;MAF_USDA=20.833
NC_035078.1	69204292	.	A	G	.	.	MAF_INRAE=10.526
NC_035078.1	69204296	.	G	A	.	.	MAF_INRAE=15.19;MAF_USDA=23.529
NC_035078.1	69204348	.	C	G	.	.	MAF_INRAE=46.203;MAF_USDA=12.941
NC_035078.1	69204364	.	T	G	.	.	MAF_INRAE=46.203;MAF_USDA=12.353
NC_035078.1	69204373	.	G	T	.	.	MAF_INRAE=10.526
NC_035078.1	69204404	.	T	G	.	.	MAF_INRAE=15.19;MAF_USDA=20.588
NC_035078.1	69204424	.	T	A	.	.	MAF_INRAE=10.526;MAF_USDA=10.588
NC_035078.1	69204429	.	G	A	.	.	MAF_INRAE=10.526;MAF_USDA=12.353
NC_035078.1	69204443	.	C	T	.	.	MAF_INRAE=18.987;MAF_USDA=2.459
NC_035078.1	69204478	.	A	G	.	.	MAF_INRAE=34.177;MAF_USDA=45.294
NC_035078.1	69204485	.	T	A	.	.	MAF_USDA=1.765
NC_035078.1	69204544	.	T	A	.	.	MAF_USDA=2.083
NC_035078.1	69204586	.	C	T	.	.	MAF_INRAE=10.526;MAF_USDA=11.765
NC_035078.1	69204617	.	T	A	.	.	MAF_INRAE=10.526;MAF_USDA=11.765
NC_035078.1	69204633	.	A	G	.	.	MAF_USDA=9.412
NC_035078.1	69204653	.	C	T	.	.	MAF_USDA=1.639
NC_035078.1	69204660	.	T	C	.	.	MAF_USDA=2.083
NC_035078.1	69204689	.	T	C	.	.	MAF_INRAE=10.526;MAF_USDA=12.353
NC_035078.1	69204720	.	T	C	.	.	MAF_INRAE=10.526;MAF_USDA=12.353
NC_035078.1	69204728	.	C	A	.	.	MAF_INRAE=18.987
NC_035078.1	69204733	.	T	A	.	.	MAF_USDA=2.459
NC_035078.1	69204764	.	T	G	.	.	MAF_INRAE=18.354
NC_035078.1	69204771	.	C	T	.	.	MAF_INRAE=2.5
NC_035078.1	69204772	.	C	T	.	.	MAF_INRAE=2.5
NC_035078.1	69204773	.	G	A	.	.	MAF_INRAE=10.526;MAF_USDA=15.574
NC_035078.1	69204884	.	T	C	.	.	MAF_INRAE=6.962;MAF_USDA=7.647
NC_035078.1	69204956	.	G	A	.	.	MAF_INRAE=46.203;MAF_USDA=18.235
NC_035078.1	69204982	.	G	T	.	.	MAF_INRAE=17.089;MAF_USDA=26.471
NC_035078.1	69204993	.	G	A	.	.	MAF_INRAE=8.228;MAF_USDA=14.706
NC_035078.1	69205007	.	A	T	.	.	MAF_INRAE=15.19;MAF_USDA=22.353
NC_035078.1	69205009	.	T	A	.	.	MAF_USDA=1.639
NC_035078.1	69205010	.	C	A	.	.	MAF_USDA=1.639
NC_035078.1	69205019	.	C	T	.	.	MAF_INRAE=46.203;MAF_USDA=17.647
NC_035078.1	69205023	.	C	A	.	.	MAF_USDA=11.475
NC_035078.1	69205026	.	A	T	.	.	MAF_USDA=2.083
NC_035078.1	69205043	.	C	T	.	.	MAF_INRAE=14.557;MAF_USDA=9.412
NC_035078.1	69205097	.	G	A	.	.	MAF_USDA=1.639
NC_035078.1	69205131	.	C	T	.	.	MAF_USDA=1.695
NC_035078.1	69205156	.	C	T	.	.	MAF_INRAE=46.203;MAF_USDA=18.235
NC_035078.1	69205158	.	T	G	.	.	MAF_USDA=2.083
NC_035078.1	69205165	.	G	A	.	.	MAF_INRAE=17.5;MAF_USDA=18.75
NC_035078.1	69205170	.	G	A	.	.	MAF_INRAE=15.0;MAF_USDA=6.25
NC_035078.1	69205182	.	C	T	.	.	MAF_INRAE=2.5;MAF_USDA=4.167
NC_035078.1	69205204	.	C	T	.	.	MAF_INRAE=10.526;MAF_USDA=11.765
NC_035078.1	69205214	.	C	A	.	.	MAF_INRAE=10.526;MAF_USDA=12.353
NC_035078.1	69205246	.	G	C	.	.	MAF_USDA=13.529
NC_035078.1	69205368	.	T	G	.	.	MAF_INRAE=10.526
NC_035078.1	69205385	.	T	G	.	.	MAF_INRAE=10.526;MAF_USDA=12.5
NC_035078.1	69205490	.	G	T	.	.	MAF_INRAE=46.203;MAF_USDA=12.941
NC_035078.1	69205508	.	C	T	.	.	MAF_USDA=1.639
NC_035078.1	69205520	.	C	T	.	.	MAF_INRAE=46.203;MAF_USDA=17.647
NC_035078.1	69205529	.	A	G	.	.	MAF_INRAE=15.19;MAF_USDA=21.765
NC_035078.1	69205538	.	G	C	.	.	MAF_INRAE=15.19;MAF_USDA=8.824
NC_035078.1	69205539	.	C	T	.	.	MAF_INRAE=15.0;MAF_USDA=8.824
NC_035078.1	69205643	.	C	T	.	.	MAF_USDA=4.098
NC_035078.1	69205644	.	T	A	.	.	MAF_USDA=4.098
NC_035078.1	69205663	.	C	G	.	.	MAF_INRAE=10.526;MAF_USDA=12.353
NC_035078.1	69205741	.	C	T	.	.	MAF_USDA=1.639
NC_035078.1	69205743	.	G	A	.	.	MAF_INRAE=46.835;MAF_USDA=18.235
NC_035078.1	69205822	.	C	T	.	.	MAF_USDA=5.738
NC_035078.1	69205823	.	G	A	.	.	MAF_USDA=22.941
NC_035078.1	69205864	.	C	A	.	.	MAF_USDA=4.706
NC_035078.1	69205868	.	C	A	.	.	MAF_INRAE=2.5;MAF_USDA=4.118
NC_035078.1	69205886	.	C	G	.	.	MAF_INRAE=10.526;MAF_USDA=10.588
NC_035078.1	69205887	.	C	A	.	.	MAF_USDA=10.0
NC_035078.1	69205926	.	T	G	.	.	MAF_USDA=2.459
NC_035078.1	69205932	.	T	C	.	.	MAF_INRAE=48.734;MAF_USDA=29.412
NC_035078.1	69205937	.	G	T	.	.	MAF_INRAE=42.105
NC_035078.1	69205946	.	G	A	.	.	MAF_INRAE=46.203;MAF_USDA=14.583
NC_035078.1	69205969	.	A	C	.	.	MAF_INRAE=48.734
NC_035078.1	69205970	.	A	T	.	.	MAF_USDA=4.167
NC_035078.1	69205973	.	A	C	.	.	MAF_USDA=4.167
NC_035078.1	69205974	.	A	C	.	.	MAF_INRAE=10.526;MAF_USDA=12.941
NC_035078.1	69206011	.	A	G	.	.	MAF_INRAE=10.526;MAF_USDA=11.765
NC_035078.1	69206029	.	C	G	.	.	MAF_INRAE=10.526;MAF_USDA=12.353
NC_035078.1	69206056	.	C	A	.	.	MAF_INRAE=6.329;MAF_USDA=4.098
NC_035078.1	69206061	.	G	T	.	.	MAF_USDA=2.083
NC_035078.1	69206089	.	C	T	.	.	MAF_INRAE=2.5;MAF_USDA=4.118
NC_035078.1	69206132	.	A	G	.	.	MAF_USDA=13.529
NC_035078.1	69206159	.	G	A	.	.	MAF_USDA=2.459
NC_035078.1	69206163	.	G	A	.	.	MAF_INRAE=10.526;MAF_USDA=11.176
NC_035078.1	69206232	.	T	C	.	.	MAF_INRAE=34.177;MAF_USDA=45.294
NC_035078.1	69206237	.	A	C	.	.	MAF_INRAE=15.19;MAF_USDA=10.0
NC_035078.1	69206273	.	T	A	.	.	MAF_INRAE=42.5;MAF_USDA=18.75
NC_035078.1	69206297	.	G	T	.	.	MAF_INRAE=46.203;MAF_USDA=17.647
NC_035078.1	69206318	.	T	C	.	.	MAF_INRAE=10.526
NC_035078.1	69206347	.	G	A	.	.	MAF_INRAE=1.667
NC_035078.1	69206423	.	A	C	.	.	MAF_USDA=1.639
NC_035078.1	69206428	.	A	T	.	.	MAF_INRAE=10.526;MAF_USDA=12.353
NC_035078.1	69206449	.	T	C	.	.	MAF_INRAE=10.526;MAF_USDA=12.353
NC_035078.1	69206468	.	C	A	.	.	MAF_INRAE=10.526;MAF_USDA=10.588
NC_035078.1	69206483	.	G	A	.	.	MAF_USDA=4.706
NC_035078.1	69206498	.	C	T	.	.	MAF_INRAE=20.253;MAF_USDA=2.459
NC_035078.1	69206544	.	C	T	.	.	MAF_USDA=1.639
NC_035078.1	69206577	.	C	T	.	.	MAF_USDA=4.706
NC_035078.1	69206596	.	G	C	.	.	MAF_USDA=4.706
NC_035078.1	69206597	.	C	T	.	.	MAF_USDA=4.118
NC_035078.1	69206644	.	G	A	.	.	MAF_INRAE=2.5;MAF_USDA=3.529
NC_035078.1	69206682	.	C	A	.	.	MAF_USDA=4.706
NC_035078.1	69206689	.	T	C	.	.	MAF_INRAE=18.987
NC_035078.1	69206757	.	C	A	.	.	MAF_USDA=3.279
NC_035078.1	69206804	.	A	T	.	.	MAF_INRAE=33.333
NC_035078.1	69206805	.	A	T	.	.	MAF_INRAE=28.333
NC_035078.1	69206806	.	A	T	.	.	MAF_INRAE=15.0
NC_035078.1	69206818	.	T	A	.	.	MAF_USDA=25.0
NC_035078.1	69206824	.	T	A	.	.	MAF_INRAE=15.0;MAF_USDA=21.765
NC_035078.1	69206887	.	T	G	.	.	MAF_USDA=11.765
NC_035078.1	69206916	.	C	T	.	.	MAF_USDA=18.75
NC_035078.1	69206929	.	C	T	.	.	MAF_USDA=9.836
NC_035078.1	69206947	.	A	C	.	.	MAF_USDA=11.765
NC_035078.1	69206987	.	A	G	.	.	MAF_INRAE=38.333;MAF_USDA=11.765
NC_035078.1	69206994	.	G	T	.	.	MAF_USDA=11.176
NC_035078.1	69207016	.	T	A	.	.	MAF_USDA=11.765
NC_035078.1	69207050	.	T	C	.	.	MAF_USDA=11.31
NC_035078.1	69207053	.	C	T	.	.	MAF_INRAE=33.333;MAF_USDA=16.071
NC_035078.1	69207076	.	G	C	.	.	MAF_INRAE=3.333;MAF_USDA=4.167
NC_035078.1	69207342	.	C	T	.	.	MAF_INRAE=2.5
NC_035078.1	69207370	.	T	C	.	.	MAF_INRAE=42.5;MAF_USDA=18.75
NC_035078.1	69207388	.	A	C	.	.	MAF_INRAE=42.5;MAF_USDA=37.5
NC_035078.1	69207432	.	G	A	.	.	MAF_INRAE=40.833;MAF_USDA=42.941
NC_035078.1	69207463	.	A	C	.	.	MAF_USDA=20.0
NC_035078.1	69207488	.	G	C	.	.	MAF_INRAE=6.667;MAF_USDA=2.459
NC_035078.1	69207492	.	A	C	.	.	MAF_USDA=44.706
NC_035078.1	69207538	.	A	T	.	.	MAF_INRAE=5.263;MAF_USDA=27.439
NC_035078.1	69207549	.	A	T	.	.	MAF_INRAE=15.789;MAF_USDA=26.829
NC_035078.1	69207554	.	A	C	.	.	MAF_USDA=2.083
NC_035078.1	69207574	.	A	T	.	.	MAF_INRAE=10.526
NC_035078.1	69207578	.	G	T	.	.	MAF_USDA=5.294
NC_035078.1	69207623	.	C	T	.	.	MAF_USDA=2.459
NC_035078.1	69207638	.	G	T	.	.	MAF_USDA=5.294
NC_035078.1	69207641	.	G	A	.	.	MAF_INRAE=15.19;MAF_USDA=9.412
NC_035078.1	69207658	.	A	G	.	.	MAF_USDA=2.353
NC_035078.1	69207712	.	T	A	.	.	MAF_INRAE=36.076;MAF_USDA=47.647
NC_035078.1	69207715	.	T	A	.	.	MAF_INRAE=42.5;MAF_USDA=14.118
NC_035078.1	69207717	.	G	T	.	.	MAF_INRAE=42.5;MAF_USDA=45.882
NC_035078.1	69207740	.	T	C	.	.	MAF_INRAE=24.684;MAF_USDA=33.529
NC_035078.1	69207755	.	A	T	.	.	MAF_INRAE=2.5;MAF_USDA=8.235
NC_035078.1	69207883	.	G	A	.	.	MAF_INRAE=15.19;MAF_USDA=35.417
NC_035078.1	69207955	.	A	G	.	.	MAF_USDA=3.279
NC_035078.1	69207995	.	T	G	.	.	MAF_INRAE=18.987;MAF_USDA=18.235
NC_035078.1	69208059	.	C	A	.	.	MAF_INRAE=18.987
NC_035078.1	69208073	.	G	A	.	.	MAF_USDA=4.098
NC_035078.1	69208118	.	G	A	.	.	MAF_INRAE=10.526
NC_035078.1	69208166	.	G	A	.	.	MAF_INRAE=10.526
NC_035078.1	69208242	.	G	T	.	.	MAF_INRAE=18.987;MAF_USDA=39.412
NC_035078.1	69208267	.	A	G	.	.	MAF_INRAE=18.354;MAF_USDA=38.824
NC_035078.1	69208285	.	C	A	.	.	MAF_INRAE=26.316;MAF_USDA=48.235
NC_035078.1	69208318	.	T	C	.	.	MAF_INRAE=17.722;MAF_USDA=40.0
NC_035078.1	69208324	.	T	C	.	.	MAF_INRAE=15.19;MAF_USDA=38.235
NC_035078.1	69208342	.	G	A	.	.	MAF_INRAE=2.5;MAF_USDA=4.118
NC_035078.1	69208412	.	G	A	.	.	MAF_USDA=2.459
NC_035078.1	69208448	.	T	G	.	.	MAF_INRAE=17.722;MAF_USDA=38.824
NC_035078.1	69208510	.	G	T	.	.	MAF_INRAE=10.526
NC_035078.1	69208552	.	A	G	.	.	MAF_INRAE=18.354;MAF_USDA=41.765
NC_035078.1	69208681	.	T	G	.	.	MAF_INRAE=10.526
NC_035078.1	69208714	.	A	G	.	.	MAF_INRAE=37.342;MAF_USDA=49.412
NC_035078.1	69208754	.	A	C	.	.	MAF_INRAE=18.987;MAF_USDA=11.176
NC_035078.1	69208789	.	G	A	.	.	MAF_INRAE=18.987;MAF_USDA=11.176
NC_035078.1	69208835	.	C	A	.	.	MAF_INRAE=26.582;MAF_USDA=11.765
NC_035078.1	69208837	.	G	A	.	.	MAF_INRAE=18.987
NC_035078.1	69208882	.	A	C	.	.	MAF_INRAE=36.076;MAF_USDA=49.412
NC_035078.1	69208890	.	G	A	.	.	MAF_INRAE=15.19;MAF_USDA=38.235
NC_035078.1	69208905	.	C	T	.	.	MAF_INRAE=10.526
NC_035078.1	69208948	.	T	G	.	.	MAF_INRAE=10.526
NC_035078.1	69208965	.	C	A	.	.	MAF_USDA=10.0
NC_035078.1	69208994	.	C	A	.	.	MAF_INRAE=10.526
NC_035078.1	69209007	.	A	C	.	.	MAF_INRAE=18.987;MAF_USDA=11.176
NC_035078.1	69209012	.	T	G	.	.	MAF_INRAE=36.709;MAF_USDA=49.412
NC_035078.1	69209104	.	G	T	.	.	MAF_USDA=6.557
NC_035078.1	69209266	.	C	G	.	.	MAF_USDA=12.5
NC_035078.1	69209307	.	G	T	.	.	MAF_INRAE=15.823;MAF_USDA=38.824
NC_035078.1	69209346	.	G	A	.	.	MAF_INRAE=10.526;MAF_USDA=2.083
NC_035078.1	69209451	.	C	T	.	.	MAF_INRAE=39.241;MAF_USDA=42.353
NC_035078.1	69209456	.	G	A	.	.	MAF_USDA=3.279
NC_035078.1	69209549	.	C	T	.	.	MAF_USDA=21.176
NC_035078.1	69209550	.	G	A	.	.	MAF_INRAE=18.987;MAF_USDA=1.639
NC_035078.1	69209579	.	A	C	.	.	MAF_INRAE=2.5;MAF_USDA=4.167
NC_035078.1	69209727	.	G	A	.	.	MAF_USDA=1.639
NC_035078.1	69210481	.	C	T	.	.	MAF_USDA=2.941
NC_035078.1	69210489	.	T	G	.	.	MAF_INRAE=10.526
NC_035078.1	69210543	.	A	T	.	.	MAF_INRAE=15.19;MAF_USDA=15.882
NC_035078.1	69210571	.	C	G	.	.	MAF_INRAE=10.526
NC_035078.1	69210573	.	G	A	.	.	MAF_INRAE=7.5;MAF_USDA=7.647
NC_035078.1	69210580	.	T	C	.	.	MAF_USDA=11.176
NC_035078.1	69210634	.	G	C	.	.	MAF_INRAE=10.526
NC_035078.1	69210638	.	C	G	.	.	MAF_INRAE=6.329
NC_035078.1	69210691	.	C	G	.	.	MAF_INRAE=6.962;MAF_USDA=7.059
NC_035078.1	69210859	.	A	C	.	.	MAF_USDA=1.639
NC_035078.1	69211030	.	G	T	.	.	MAF_USDA=2.083
NC_035078.1	69211031	.	G	A	.	.	MAF_USDA=2.083
NC_035078.1	69211032	.	A	G	.	.	MAF_USDA=9.412
NC_035078.1	69211097	.	T	G	.	.	MAF_USDA=10.588
NC_035078.1	69211139	.	T	G	.	.	MAF_INRAE=15.19;MAF_USDA=46.471
NC_035078.1	69211197	.	T	C	.	.	MAF_USDA=2.083
NC_035078.1	69211225	.	G	A	.	.	MAF_USDA=4.118
NC_035078.1	69211267	.	G	A	.	.	MAF_INRAE=10.526
NC_035078.1	69211470	.	A	C	.	.	MAF_INRAE=15.19;MAF_USDA=41.176
NC_035078.1	69211559	.	G	T	.	.	MAF_INRAE=26.582;MAF_USDA=11.765
NC_035078.1	69211675	.	A	G	.	.	MAF_INRAE=10.526
NC_035078.1	69211684	.	G	A	.	.	MAF_INRAE=36.076;MAF_USDA=34.706
NC_035078.1	69211768	.	A	G	.	.	MAF_USDA=1.639
NC_035078.1	69211802	.	C	G	.	.	MAF_USDA=2.459
NC_035078.1	69211812	.	G	A	.	.	MAF_INRAE=5.263
NC_035078.1	69211823	.	G	A	.	.	MAF_USDA=1.639
NC_035078.1	69211908	.	T	C	.	.	MAF_USDA=22.917
NC_035078.1	69211954	.	G	A	.	.	MAF_USDA=9.412
NC_035078.1	69211970	.	C	T	.	.	MAF_INRAE=6.962;MAF_USDA=8.235
NC_035078.1	69211990	.	A	G	.	.	MAF_INRAE=10.526;MAF_USDA=12.295
NC_035078.1	69212040	.	C	T	.	.	MAF_INRAE=10.526;MAF_USDA=1.765
NC_035078.1	69212159	.	A	G	.	.	MAF_INRAE=2.5;MAF_USDA=4.118
NC_035078.1	69212205	.	G	T	.	.	MAF_INRAE=1.667
NC_035078.1	69212231	.	C	T	.	.	MAF_INRAE=8.228;MAF_USDA=14.706
NC_035078.1	69212246	.	C	G	.	.	MAF_INRAE=27.215;MAF_USDA=32.353
NC_035078.1	69212248	.	G	A	.	.	MAF_INRAE=38.333;MAF_USDA=45.882
NC_035078.1	69212251	.	T	G	.	.	MAF_INRAE=16.456;MAF_USDA=30.0
NC_035078.1	69212263	.	C	T	.	.	MAF_INRAE=25.316;MAF_USDA=11.765
NC_035078.1	69212311	.	G	T	.	.	MAF_INRAE=10.526;MAF_USDA=2.083
NC_035078.1	69212325	.	T	C	.	.	MAF_USDA=2.083
NC_035078.1	69212326	.	T	G	.	.	MAF_USDA=8.333
NC_035078.1	69212377	.	C	T	.	.	MAF_INRAE=15.19;MAF_USDA=31.176
NC_035078.1	69212417	.	C	T	.	.	MAF_INRAE=26.582;MAF_USDA=11.176
NC_035078.1	69212423	.	T	G	.	.	MAF_INRAE=6.962;MAF_USDA=8.824
NC_035078.1	69212433	.	G	A	.	.	MAF_USDA=2.459
NC_035078.1	69212477	.	A	C	.	.	MAF_INRAE=10.526;MAF_USDA=2.353
NC_035078.1	69212537	.	T	C	.	.	MAF_USDA=2.941
NC_035078.1	69212557	.	G	C	.	.	MAF_INRAE=37.342;MAF_USDA=42.941
NC_035078.1	69212644	.	A	C	.	.	MAF_INRAE=26.582
NC_035078.1	69212690	.	G	C	.	.	MAF_USDA=6.25
NC_035078.1	69212694	.	G	A	.	.	MAF_INRAE=7.5;MAF_USDA=6.25
NC_035078.1	69212695	.	A	G	.	.	MAF_INRAE=7.5;MAF_USDA=6.25
NC_035078.1	69212696	.	C	T	.	.	MAF_INRAE=7.5;MAF_USDA=6.25
NC_035078.1	69212711	.	G	A	.	.	MAF_INRAE=26.582;MAF_USDA=11.765
NC_035078.1	69212737	.	A	T	.	.	MAF_INRAE=18.987
NC_035078.1	69212815	.	A	C	.	.	MAF_USDA=4.118
NC_035078.1	69212857	.	C	T	.	.	MAF_USDA=1.765
NC_035078.1	69212935	.	G	A	.	.	MAF_USDA=7.647
NC_035078.1	69212948	.	A	C	.	.	MAF_INRAE=26.582;MAF_USDA=11.765
NC_035078.1	69212964	.	G	T	.	.	MAF_INRAE=36.709;MAF_USDA=44.118
NC_035078.1	69212980	.	C	T	.	.	MAF_INRAE=26.582;MAF_USDA=11.765
NC_035078.1	69212983	.	C	G	.	.	MAF_USDA=18.75
NC_035078.1	69212999	.	G	C	.	.	MAF_USDA=4.706
NC_035078.1	69213010	.	C	A	.	.	MAF_INRAE=2.5;MAF_USDA=4.706
NC_035078.1	69213016	.	A	G	.	.	MAF_INRAE=15.789
NC_035078.1	69213054	.	T	G	.	.	MAF_USDA=1.639
NC_035078.1	69213075	.	A	C	.	.	MAF_INRAE=44.304;MAF_USDA=44.118
NC_035078.1	69213230	.	A	G	.	.	MAF_INRAE=25.949;MAF_USDA=11.765
NC_035078.1	69213268	.	G	A	.	.	MAF_INRAE=18.987
NC_035078.1	69213269	.	A	C	.	.	MAF_INRAE=23.333
NC_035078.1	69213322	.	C	A	.	.	MAF_INRAE=18.987
NC_035078.1	69213352	.	A	G	.	.	MAF_USDA=1.639
NC_035078.1	69213437	.	C	T	.	.	MAF_USDA=2.459
NC_035078.1	69213484	.	T	C	.	.	MAF_INRAE=27.848;MAF_USDA=35.417
NC_035078.1	69213521	.	C	A	.	.	MAF_INRAE=18.987;MAF_USDA=25.0
NC_035078.1	69213547	.	A	G	.	.	MAF_INRAE=26.582;MAF_USDA=11.446
NC_035078.1	69213550	.	T	A	.	.	MAF_INRAE=30.0;MAF_USDA=11.446
NC_035078.1	69213657	.	A	C	.	.	MAF_INRAE=6.329;MAF_USDA=4.237
NC_035078.1	69213720	.	G	T	.	.	MAF_INRAE=3.797;MAF_USDA=2.41
NC_035078.1	69213732	.	G	A	.	.	MAF_INRAE=14.557;MAF_USDA=9.639
NC_035078.1	69213734	.	G	A	.	.	MAF_USDA=2.542
NC_035078.1	69213785	.	A	G	.	.	MAF_INRAE=6.962;MAF_USDA=12.651
NC_035078.1	69213793	.	C	T	.	.	MAF_USDA=7.831
NC_035078.1	69213797	.	C	A	.	.	MAF_INRAE=15.19;MAF_USDA=8.434
NC_035078.1	69213852	.	A	G	.	.	MAF_INRAE=26.582;MAF_USDA=11.765
NC_035078.1	69213947	.	C	T	.	.	MAF_INRAE=10.526
NC_035078.1	69213990	.	T	C	.	.	MAF_INRAE=27.848;MAF_USDA=30.0
NC_035078.1	69213994	.	T	G	.	.	MAF_INRAE=21.667;MAF_USDA=25.294
NC_035078.1	69214078	.	T	C	.	.	MAF_INRAE=5.263
NC_035078.1	69214082	.	T	G	.	.	MAF_INRAE=31.667;MAF_USDA=16.471
NC_035078.1	69214203	.	T	G	.	.	MAF_INRAE=30.0;MAF_USDA=11.176
NC_035078.1	69214228	.	T	C	.	.	MAF_USDA=1.639
NC_035078.1	69214357	.	G	T	.	.	MAF_INRAE=47.468;MAF_USDA=18.824
NC_035078.1	69214394	.	A	C	.	.	MAF_USDA=1.765
NC_035078.1	69214447	.	A	C	.	.	MAF_USDA=8.333
NC_035078.1	69214497	.	G	A	.	.	MAF_USDA=7.059
NC_035078.1	69214519	.	T	A	.	.	MAF_USDA=1.639
NC_035078.1	69214538	.	A	T	.	.	MAF_USDA=1.639
NC_035078.1	69214552	.	C	T	.	.	MAF_INRAE=43.671;MAF_USDA=47.647
NC_035078.1	69214626	.	G	A	.	.	MAF_INRAE=2.5
NC_035078.1	69214758	.	T	C	.	.	MAF_INRAE=6.962;MAF_USDA=7.647
NC_035078.1	69214764	.	A	G	.	.	MAF_INRAE=36.709;MAF_USDA=48.235
NC_035078.1	69214809	.	A	T	.	.	MAF_USDA=11.475
NC_035078.1	69214869	.	G	A	.	.	MAF_INRAE=36.709;MAF_USDA=48.824
NC_035078.1	69214890	.	C	T	.	.	MAF_INRAE=36.709;MAF_USDA=48.824
NC_035078.1	69214895	.	A	T	.	.	MAF_INRAE=36.709;MAF_USDA=48.824
NC_035078.1	69214897	.	T	C	.	.	MAF_INRAE=40.0;MAF_USDA=48.824
NC_035078.1	69214989	.	G	A	.	.	MAF_INRAE=10.833;MAF_USDA=1.639
NC_035078.1	69215040	.	C	A	.	.	MAF_INRAE=27.5;MAF_USDA=10.0
NC_035078.1	69215055	.	C	T	.	.	MAF_INRAE=10.833
NC_035078.1	69215121	.	T	C	.	.	MAF_INRAE=6.329;MAF_USDA=4.098
NC_035078.1	69215143	.	C	T	.	.	MAF_INRAE=45.0;MAF_USDA=15.882
NC_035078.1	69215180	.	G	T	.	.	MAF_INRAE=45.833;MAF_USDA=33.333
NC_035078.1	69215189	.	A	G	.	.	MAF_INRAE=4.167;MAF_USDA=6.25
NC_035078.1	69215270	.	A	G	.	.	MAF_USDA=2.174
NC_035078.1	69215272	.	G	C	.	.	MAF_USDA=23.913
NC_035078.1	69215672	.	C	G	.	.	MAF_USDA=17.391
NC_035078.1	69215675	.	C	T	.	.	MAF_USDA=15.217
NC_035078.1	69215729	.	T	C	.	.	MAF_USDA=15.217
NC_035078.1	69215997	.	G	A	.	.	MAF_INRAE=17.722;MAF_USDA=4.167
NC_035078.1	69216015	.	G	A	.	.	MAF_USDA=37.5
NC_035078.1	69216020	.	T	G	.	.	MAF_USDA=10.656
NC_035078.1	69216061	.	C	A	.	.	MAF_INRAE=45.57;MAF_USDA=41.667
NC_035078.1	69216071	.	G	T	.	.	MAF_INRAE=13.924;MAF_USDA=5.952
NC_035078.1	69217692	.	T	G	.	.	MAF_USDA=2.381
NC_035078.1	69217945	.	G	A	.	.	MAF_USDA=10.417
NC_035078.1	69217946	.	C	A	.	.	MAF_USDA=25.0
NC_035078.1	69217976	.	A	G	.	.	MAF_USDA=6.25
NC_035078.1	69217998	.	G	T	.	.	MAF_INRAE=2.632;MAF_USDA=27.083
NC_035078.1	69218029	.	A	C	.	.	MAF_INRAE=2.632
NC_035078.1	69218037	.	T	C	.	.	MAF_USDA=2.083
NC_035078.1	69218039	.	A	T	.	.	MAF_INRAE=2.632
NC_035078.1	69220990	.	C	T	.	.	MAF_USDA=3.333
NC_035078.1	69220991	.	A	G	.	.	MAF_USDA=27.083
NC_035078.1	69221029	.	C	T	.	.	MAF_INRAE=26.316;MAF_USDA=48.824
NC_035078.1	69221059	.	A	T	.	.	MAF_USDA=8.235
NC_035078.1	69221061	.	T	C	.	.	MAF_INRAE=15.19;MAF_USDA=28.824
NC_035078.1	69221097	.	T	C	.	.	MAF_INRAE=36.709;MAF_USDA=47.059
NC_035078.1	69221130	.	A	C	.	.	MAF_USDA=6.25
NC_035078.1	69221157	.	C	A	.	.	MAF_INRAE=17.722;MAF_USDA=41.765
NC_035078.1	69221195	.	A	G	.	.	MAF_INRAE=17.722;MAF_USDA=20.588
NC_035078.1	69221207	.	G	A	.	.	MAF_INRAE=2.5;MAF_USDA=1.639
NC_035078.1	69221222	.	C	A	.	.	MAF_USDA=10.0
NC_035078.1	69221232	.	T	G	.	.	MAF_INRAE=2.5
NC_035078.1	69221243	.	A	G	.	.	MAF_USDA=9.016
NC_035078.1	69221254	.	G	T	.	.	MAF_INRAE=17.089;MAF_USDA=20.588
NC_035078.1	69221331	.	A	T	.	.	MAF_INRAE=17.722;MAF_USDA=40.588
NC_035078.1	69221345	.	T	C	.	.	MAF_INRAE=36.709;MAF_USDA=49.412
NC_035078.1	69221358	.	G	A	.	.	MAF_INRAE=19.62;MAF_USDA=11.765
NC_035078.1	69221363	.	C	A	.	.	MAF_USDA=2.083
NC_035078.1	69221366	.	T	A	.	.	MAF_USDA=4.167
NC_035078.1	69221376	.	G	C	.	.	MAF_INRAE=15.0
NC_035078.1	69221382	.	T	G	.	.	MAF_USDA=2.083
NC_035078.1	69221383	.	G	T	.	.	MAF_USDA=2.083
NC_035078.1	69221446	.	C	T	.	.	MAF_USDA=6.471
NC_035078.1	69221447	.	G	A	.	.	MAF_USDA=1.639
NC_035078.1	69221467	.	C	T	.	.	MAF_INRAE=36.709;MAF_USDA=47.541
NC_035078.1	69221526	.	G	A	.	.	MAF_INRAE=19.62;MAF_USDA=1.639
NC_035078.1	69221538	.	G	T	.	.	MAF_USDA=1.639
NC_035078.1	69221614	.	T	C	.	.	MAF_INRAE=47.5;MAF_USDA=37.5
NC_035078.1	69221728	.	T	G	.	.	MAF_INRAE=36.709;MAF_USDA=48.824
NC_035078.1	69221730	.	G	T	.	.	MAF_INRAE=12.5;MAF_USDA=1.639
NC_035078.1	69221731	.	T	C	.	.	MAF_INRAE=15.0;MAF_USDA=8.235
NC_035078.1	69221744	.	C	T	.	.	MAF_INRAE=20.886;MAF_USDA=5.294
NC_035078.1	69221760	.	C	A	.	.	MAF_INRAE=17.722;MAF_USDA=37.5
NC_035078.1	69221765	.	A	T	.	.	MAF_INRAE=32.5
NC_035078.1	69221767	.	A	T	.	.	MAF_USDA=18.75
NC_035078.1	69221770	.	G	T	.	.	MAF_INRAE=40.0;MAF_USDA=41.667
NC_035078.1	69221778	.	C	T	.	.	MAF_USDA=9.836
NC_035078.1	69221816	.	C	T	.	.	MAF_INRAE=43.671;MAF_USDA=47.647
NC_035078.1	69221826	.	G	A	.	.	MAF_INRAE=18.987;MAF_USDA=1.639
NC_035078.1	69221853	.	A	T	.	.	MAF_USDA=10.0
NC_035078.1	69221858	.	T	G	.	.	MAF_INRAE=37.342;MAF_USDA=48.824
NC_035078.1	69221871	.	C	T	.	.	MAF_USDA=1.639
NC_035078.1	69221916	.	C	T	.	.	MAF_USDA=9.016
NC_035078.1	69221959	.	A	G	.	.	MAF_USDA=3.279
NC_035078.1	69221974	.	G	A	.	.	MAF_USDA=3.279
NC_035078.1	69221985	.	A	C	.	.	MAF_INRAE=17.089;MAF_USDA=19.412
NC_035078.1	69222000	.	C	A	.	.	MAF_INRAE=15.789
NC_035078.1	69222007	.	T	C	.	.	MAF_USDA=10.588
NC_035078.1	69222012	.	T	C	.	.	MAF_INRAE=15.19;MAF_USDA=18.824
NC_035078.1	69222052	.	C	G	.	.	MAF_USDA=1.639
NC_035078.1	69222085	.	T	C	.	.	MAF_USDA=2.353
NC_035078.1	69222103	.	G	T	.	.	MAF_INRAE=17.089;MAF_USDA=20.0
NC_035078.1	69222117	.	T	C	.	.	MAF_USDA=3.279
NC_035078.1	69222140	.	A	G	.	.	MAF_USDA=4.706
NC_035078.1	69222154	.	C	T	.	.	MAF_INRAE=36.709;MAF_USDA=47.647
NC_035078.1	69222164	.	C	A	.	.	MAF_USDA=2.941
NC_035078.1	69222169	.	T	G	.	.	MAF_INRAE=15.19;MAF_USDA=10.0
NC_035078.1	69222171	.	T	G	.	.	MAF_INRAE=2.5;MAF_USDA=4.706
NC_035078.1	69222186	.	T	A	.	.	MAF_USDA=2.459
NC_035078.1	69222196	.	G	A	.	.	MAF_INRAE=18.354;MAF_USDA=35.417
NC_035078.1	69222248	.	C	A	.	.	MAF_INRAE=26.582;MAF_USDA=11.176
NC_035078.1	69222290	.	C	T	.	.	MAF_INRAE=12.5
NC_035078.1	69222292	.	A	T	.	.	MAF_INRAE=12.5
NC_035078.1	69222294	.	A	G	.	.	MAF_INRAE=12.5
NC_035078.1	69222311	.	C	T	.	.	MAF_USDA=4.706
NC_035078.1	69222315	.	G	A	.	.	MAF_INRAE=36.709;MAF_USDA=47.647
NC_035078.1	69222359	.	G	T	.	.	MAF_INRAE=19.62;MAF_USDA=30.588
NC_035078.1	69222385	.	G	T	.	.	MAF_USDA=2.459
NC_035078.1	69222479	.	A	C	.	.	MAF_USDA=1.765
NC_035078.1	69222486	.	G	C	.	.	MAF_INRAE=6.329;MAF_USDA=4.098
NC_035078.1	69222523	.	C	A	.	.	MAF_INRAE=26.582;MAF_USDA=11.765
NC_035078.1	69222538	.	A	T	.	.	MAF_INRAE=26.582;MAF_USDA=11.765
NC_035078.1	69222545	.	A	T	.	.	MAF_USDA=3.279
NC_035078.1	69222563	.	G	A	.	.	MAF_INRAE=15.19;MAF_USDA=9.412
NC_035078.1	69222567	.	G	A	.	.	MAF_INRAE=6.329;MAF_USDA=4.098
NC_035078.1	69222665	.	T	C	.	.	MAF_INRAE=26.582;MAF_USDA=11.765
NC_035078.1	69222669	.	T	G	.	.	MAF_INRAE=6.329;MAF_USDA=6.471
NC_035078.1	69222692	.	C	T	.	.	MAF_INRAE=6.329;MAF_USDA=4.706
NC_035078.1	69222710	.	G	A	.	.	MAF_USDA=1.639
NC_035078.1	69222755	.	G	C	.	.	MAF_INRAE=38.608;MAF_USDA=44.118
NC_035078.1	69222791	.	T	C	.	.	MAF_INRAE=15.19;MAF_USDA=8.824
NC_035078.1	69222802	.	C	T	.	.	MAF_USDA=3.279
NC_035078.1	69222819	.	C	G	.	.	MAF_INRAE=29.747;MAF_USDA=25.882
NC_035078.1	69222837	.	G	C	.	.	MAF_INRAE=22.152;MAF_USDA=12.941
NC_035078.1	69222861	.	T	G	.	.	MAF_INRAE=19.62;MAF_USDA=2.459
NC_035078.1	69222886	.	T	C	.	.	MAF_INRAE=43.671;MAF_USDA=44.706
NC_035078.1	69222961	.	C	A	.	.	MAF_USDA=11.765
NC_035078.1	69222969	.	G	A	.	.	MAF_USDA=1.639
NC_035078.1	69222990	.	G	A	.	.	MAF_INRAE=15.19;MAF_USDA=17.647
NC_035078.1	69222995	.	A	C	.	.	MAF_INRAE=6.329;MAF_USDA=18.235
NC_035078.1	69223059	.	T	C	.	.	MAF_INRAE=26.582;MAF_USDA=11.765
NC_035078.1	69223080	.	A	G	.	.	MAF_USDA=1.639
NC_035078.1	69223191	.	G	A	.	.	MAF_INRAE=23.418;MAF_USDA=17.647
NC_035078.1	69223208	.	T	C	.	.	MAF_INRAE=27.848;MAF_USDA=23.529
NC_035078.1	69223209	.	G	A	.	.	MAF_USDA=2.353
NC_035078.1	69223239	.	G	A	.	.	MAF_INRAE=43.671;MAF_USDA=47.059
NC_035078.1	69223282	.	A	C	.	.	MAF_USDA=4.918
NC_035078.1	69223298	.	T	C	.	.	MAF_USDA=4.918
NC_035078.1	69223299	.	G	T	.	.	MAF_USDA=4.918
NC_035078.1	69223347	.	T	C	.	.	MAF_USDA=5.738
NC_035078.1	69223467	.	A	G	.	.	MAF_INRAE=50.0
NC_035078.1	69223482	.	G	A	.	.	MAF_INRAE=2.5;MAF_USDA=5.294
NC_035078.1	69223496	.	T	C	.	.	MAF_INRAE=50.0;MAF_USDA=49.412
NC_035078.1	69223530	.	A	T	.	.	MAF_USDA=18.452
NC_035078.1	69223543	.	T	C	.	.	MAF_USDA=4.098
NC_035078.1	69223593	.	A	C	.	.	MAF_USDA=1.639
NC_035078.1	69223605	.	G	A	.	.	MAF_USDA=3.279
NC_035078.1	69223638	.	G	A	.	.	MAF_INRAE=8.228;MAF_USDA=24.706
NC_035078.1	69223644	.	C	T	.	.	MAF_INRAE=8.228;MAF_USDA=24.706
NC_035078.1	69223666	.	A	C	.	.	MAF_INRAE=19.62;MAF_USDA=1.639
NC_035078.1	69223698	.	G	A	.	.	MAF_INRAE=6.329;MAF_USDA=5.738
NC_035078.1	69223704	.	A	G	.	.	MAF_USDA=2.459
NC_035078.1	69223725	.	G	T	.	.	MAF_USDA=6.471
NC_035078.1	69223756	.	A	C	.	.	MAF_INRAE=6.329;MAF_USDA=33.333
NC_035078.1	69223764	.	G	T	.	.	MAF_USDA=16.471
NC_035078.1	69223819	.	G	A	.	.	MAF_INRAE=3.333;MAF_USDA=5.294
NC_035078.1	69223845	.	A	G	.	.	MAF_USDA=31.25
NC_035078.1	69223860	.	A	G	.	.	MAF_INRAE=3.333;MAF_USDA=29.167
NC_035078.1	69223865	.	A	G	.	.	MAF_INRAE=48.333;MAF_USDA=27.083
NC_035078.1	69223871	.	G	T	.	.	MAF_USDA=4.167
NC_035078.1	69223905	.	G	A	.	.	MAF_INRAE=2.5;MAF_USDA=5.294
NC_035078.1	69223964	.	A	C	.	.	MAF_INRAE=48.734;MAF_USDA=49.412
NC_035078.1	69223965	.	T	C	.	.	MAF_USDA=7.377
NC_035078.1	69223981	.	T	G	.	.	MAF_USDA=4.918
NC_035078.1	69224007	.	C	T	.	.	MAF_INRAE=6.962;MAF_USDA=4.118
NC_035078.1	69224019	.	A	C	.	.	MAF_INRAE=6.962;MAF_USDA=18.235
NC_035078.1	69224030	.	TGGT	TGGC	.	.	MAF_USDA=37.5
NC_035078.1	69224033	.	T	C	.	.	MAF_INRAE=48.101;MAF_USDA=43.443
NC_035078.1	69224081	.	G	C	.	.	MAF_INRAE=40.506;MAF_USDA=24.118
NC_035078.1	69224112	.	G	A	.	.	MAF_USDA=1.639
NC_035078.1	69224115	.	T	C	.	.	MAF_INRAE=48.333
NC_035078.1	69224120	.	C	T	.	.	MAF_INRAE=12.5
NC_035078.1	69224171	.	C	T	.	.	MAF_USDA=1.639
NC_035078.1	69224302	.	T	A	.	.	MAF_INRAE=6.329;MAF_USDA=18.235
NC_035078.1	69224312	.	G	T	.	.	MAF_INRAE=6.329;MAF_USDA=18.235
NC_035078.1	69224373	.	A	G	.	.	MAF_INRAE=14.557;MAF_USDA=10.0
NC_035078.1	69224389	.	T	G	.	.	MAF_INRAE=8.333
NC_035078.1	69224417	.	A	T	.	.	MAF_INRAE=6.329;MAF_USDA=18.235
NC_035078.1	69224427	.	G	T	.	.	MAF_INRAE=42.405;MAF_USDA=30.588
NC_035078.1	69224452	.	C	T	.	.	MAF_INRAE=49.367;MAF_USDA=47.647
NC_035078.1	69224486	.	C	T	.	.	MAF_USDA=9.412
NC_035078.1	69224487	.	A	C	.	.	MAF_INRAE=48.734;MAF_USDA=47.647
NC_035078.1	69224499	.	A	T	.	.	MAF_INRAE=6.329;MAF_USDA=18.235
NC_035078.1	69224512	.	A	G	.	.	MAF_USDA=3.279
NC_035078.1	69224517	.	C	T	.	.	MAF_INRAE=5.263
NC_035078.1	69224526	.	G	A	.	.	MAF_INRAE=5.833;MAF_USDA=9.412
NC_035078.1	69224543	.	C	A	.	.	MAF_INRAE=6.329;MAF_USDA=4.706
NC_035078.1	69224614	.	C	A	.	.	MAF_USDA=6.557
NC_035078.1	69224743	.	T	C	.	.	MAF_INRAE=47.5
NC_035078.1	69224841	.	G	A	.	.	MAF_INRAE=11.667
NC_035078.1	69224869	.	C	A	.	.	MAF_INRAE=3.333
NC_035078.1	69224881	.	C	T	.	.	MAF_INRAE=46.667
NC_035078.1	69224884	.	C	T	.	.	MAF_INRAE=8.333
NC_035078.1	69224930	.	C	T	.	.	MAF_INRAE=46.667
NC_035078.1	69224973	.	T	C	.	.	MAF_INRAE=47.5
NC_035078.1	69225023	.	C	T	.	.	MAF_INRAE=48.333;MAF_USDA=41.667
NC_035078.1	69225054	.	A	G	.	.	MAF_INRAE=43.671;MAF_USDA=45.833
NC_035078.1	69225068	.	C	T	.	.	MAF_INRAE=8.333
NC_035078.1	69225093	.	A	G	.	.	MAF_INRAE=43.333;MAF_USDA=34.783
NC_035078.1	69225103	.	A	G	.	.	MAF_USDA=4.348
NC_035078.1	69225133	.	T	A	.	.	MAF_USDA=13.69
NC_035078.1	69225151	.	G	T	.	.	MAF_INRAE=41.139;MAF_USDA=30.0
NC_035078.1	69225160	.	A	G	.	.	MAF_INRAE=12.025;MAF_USDA=26.471
NC_035078.1	69225189	.	C	T	.	.	MAF_INRAE=42.405;MAF_USDA=35.417
NC_035078.1	69225200	.	T	C	.	.	MAF_INRAE=30.0;MAF_USDA=10.588
NC_035078.1	69225214	.	A	G	.	.	MAF_INRAE=48.734;MAF_USDA=42.262
NC_035078.1	69225227	.	G	A	.	.	MAF_USDA=1.639
NC_035078.1	69225234	.	G	A	.	.	MAF_INRAE=6.329;MAF_USDA=18.824
NC_035078.1	69225281	.	A	G	.	.	MAF_USDA=3.279
NC_035078.1	69225284	.	A	G	.	.	MAF_INRAE=15.789;MAF_USDA=17.647
NC_035078.1	69225316	.	C	T	.	.	MAF_USDA=2.459
NC_035078.1	69225336	.	T	C	.	.	MAF_USDA=5.738
NC_035078.1	69225360	.	G	A	.	.	MAF_USDA=12.941
NC_035078.1	69225410	.	C	T	.	.	MAF_INRAE=43.038;MAF_USDA=35.294
NC_035078.1	69225415	.	C	G	.	.	MAF_INRAE=44.937;MAF_USDA=41.176
NC_035078.1	69225440	.	G	A	.	.	MAF_USDA=1.765
NC_035078.1	69225443	.	G	T	.	.	MAF_INRAE=43.038;MAF_USDA=36.471
NC_035078.1	69225485	.	A	G	.	.	MAF_USDA=1.765
NC_035078.1	69225508	.	C	T	.	.	MAF_USDA=14.118
NC_035078.1	69225530	.	T	A	.	.	MAF_INRAE=43.671;MAF_USDA=37.059
NC_035078.1	69225583	.	C	T	.	.	MAF_INRAE=2.5;MAF_USDA=5.882
NC_035078.1	69225584	.	G	A	.	.	MAF_INRAE=6.329;MAF_USDA=5.882
NC_035078.1	69225618	.	C	G	.	.	MAF_USDA=6.557
NC_035078.1	69225660	.	A	G	.	.	MAF_USDA=6.557
NC_035078.1	69225697	.	A	T	.	.	MAF_USDA=2.353
NC_035078.1	69225775	.	G	A	.	.	MAF_INRAE=6.329;MAF_USDA=5.738
NC_035078.1	69225885	.	G	A	.	.	MAF_USDA=11.765
NC_035078.1	69225901	.	A	C	.	.	MAF_INRAE=2.5;MAF_USDA=5.882
NC_035078.1	69225909	.	A	T	.	.	MAF_INRAE=2.5;MAF_USDA=5.294
NC_035078.1	69226002	.	T	C	.	.	MAF_INRAE=42.405;MAF_USDA=30.588
NC_035078.1	69226054	.	GTC	GTA	.	.	MAF_USDA=6.25
NC_035078.1	69226056	.	C	A	.	.	MAF_INRAE=6.329
NC_035078.1	69226074	.	G	A	.	.	MAF_USDA=4.167
NC_035078.1	69226075	.	C	T	.	.	MAF_USDA=4.167
NC_035078.1	69226077	.	T	A	.	.	MAF_USDA=4.167
NC_035078.1	69226078	.	C	A	.	.	MAF_USDA=4.167
NC_035078.1	69226084	.	C	A	.	.	MAF_INRAE=41.772;MAF_USDA=30.588
NC_035078.1	69226126	.	G	C	.	.	MAF_USDA=1.639
NC_035078.1	69226235	.	G	A	.	.	MAF_INRAE=50.0;MAF_USDA=45.294
NC_035078.1	69226265	.	A	G	.	.	MAF_INRAE=41.772;MAF_USDA=29.412
NC_035078.1	69226267	.	T	A	.	.	MAF_INRAE=45.0;MAF_USDA=30.0
NC_035078.1	69226273	.	A	C	.	.	MAF_INRAE=23.418;MAF_USDA=30.588
NC_035078.1	69226284	.	C	T	.	.	MAF_INRAE=6.329;MAF_USDA=9.836
NC_035078.1	69226293	.	G	T	.	.	MAF_INRAE=6.329;MAF_USDA=11.176
NC_035078.1	69226295	.	A	C	.	.	MAF_INRAE=6.667;MAF_USDA=12.295
NC_035078.1	69226316	.	C	T	.	.	MAF_USDA=1.639
NC_035078.1	69226389	.	T	C	.	.	MAF_INRAE=49.367;MAF_USDA=46.471
NC_035078.1	69226414	.	G	T	.	.	MAF_USDA=10.0
NC_035078.1	69226423	.	G	A	.	.	MAF_USDA=6.471
NC_035078.1	69226437	.	A	T	.	.	MAF_INRAE=48.734;MAF_USDA=45.294
NC_035078.1	69226485	.	G	A	.	.	MAF_USDA=1.765
NC_035078.1	69226533	.	G	T	.	.	MAF_INRAE=6.329;MAF_USDA=12.295
NC_035078.1	69226598	.	C	T	.	.	MAF_INRAE=25.316;MAF_USDA=7.647
NC_035078.1	69226609	.	G	T	.	.	MAF_INRAE=49.367;MAF_USDA=45.882
NC_035078.1	69226654	.	T	C	.	.	MAF_INRAE=19.62;MAF_USDA=1.639
NC_035078.1	69226700	.	G	A	.	.	MAF_USDA=1.639
NC_035078.1	69226718	.	G	T	.	.	MAF_INRAE=19.62;MAF_USDA=7.377
NC_035078.1	69226726	.	C	T	.	.	MAF_INRAE=49.367;MAF_USDA=47.059
NC_035078.1	69226776	.	A	T	.	.	MAF_INRAE=23.418;MAF_USDA=10.588
NC_035078.1	69226779	.	A	T	.	.	MAF_INRAE=45.0;MAF_USDA=18.235
NC_035078.1	69226782	.	A	T	.	.	MAF_INRAE=45.0;MAF_USDA=22.941
NC_035078.1	69226806	.	A	G	.	.	MAF_INRAE=23.418;MAF_USDA=18.235
NC_035078.1	69226886	.	T	C	.	.	MAF_INRAE=49.367;MAF_USDA=46.471
NC_035078.1	69226959	.	G	T	.	.	MAF_INRAE=2.5
NC_035078.1	69227020	.	G	A	.	.	MAF_INRAE=2.5;MAF_USDA=5.357
NC_035078.1	69227058	.	T	C	.	.	MAF_INRAE=6.329;MAF_USDA=12.295
NC_035078.1	69227079	.	C	T	.	.	MAF_INRAE=6.329;MAF_USDA=3.279
NC_035078.1	69227119	.	C	T	.	.	MAF_INRAE=3.797;MAF_USDA=4.098
NC_035078.1	69227130	.	G	C	.	.	MAF_INRAE=29.167;MAF_USDA=16.667
NC_035078.1	69227169	.	T	C	.	.	MAF_USDA=8.333
NC_035078.1	69227184	.	A	T	.	.	MAF_INRAE=18.987;MAF_USDA=7.377
NC_035078.1	69227185	.	G	A	.	.	MAF_INRAE=11.667;MAF_USDA=7.377
NC_035078.1	69227192	.	T	G	.	.	MAF_INRAE=25.316;MAF_USDA=18.852
NC_035078.1	69227193	.	T	G	.	.	MAF_INRAE=15.19;MAF_USDA=23.529
NC_035078.1	69227214	.	G	A	.	.	MAF_INRAE=24.051;MAF_USDA=33.929
NC_035078.1	69227244	.	T	A	.	.	MAF_INRAE=6.329;MAF_USDA=12.295
NC_035078.1	69227278	.	G	A	.	.	MAF_USDA=2.459
NC_035078.1	69227286	.	C	T	.	.	MAF_INRAE=24.051;MAF_USDA=34.706
NC_035078.1	69227317	.	A	C	.	.	MAF_USDA=3.614
NC_035078.1	69227356	.	C	A	.	.	MAF_INRAE=19.62;MAF_USDA=2.459
NC_035078.1	69227387	.	G	C	.	.	MAF_INRAE=23.418;MAF_USDA=34.118
NC_035078.1	69227388	.	G	T	.	.	MAF_INRAE=29.167;MAF_USDA=33.529
NC_035078.1	69227424	.	C	G	.	.	MAF_INRAE=25.949;MAF_USDA=20.492
NC_035078.1	69227425	.	A	G	.	.	MAF_USDA=8.333
NC_035078.1	69227504	.	T	C	.	.	MAF_INRAE=6.329;MAF_USDA=11.475
NC_035078.1	69227576	.	T	A	.	.	MAF_USDA=6.557
NC_035078.1	69227583	.	T	C	.	.	MAF_INRAE=6.329;MAF_USDA=11.475
NC_035078.1	69227591	.	G	C	.	.	MAF_INRAE=6.329;MAF_USDA=11.475
NC_035078.1	69227595	.	C	T	.	.	MAF_INRAE=6.667;MAF_USDA=11.475
NC_035078.1	69227596	.	A	G	.	.	MAF_INRAE=29.167;MAF_USDA=34.706
NC_035078.1	69227609	.	T	A	.	.	MAF_INRAE=25.949;MAF_USDA=21.311
NC_035078.1	69227618	.	T	A	.	.	MAF_INRAE=6.329;MAF_USDA=4.706
NC_035078.1	69227641	.	G	T	.	.	MAF_INRAE=27.215;MAF_USDA=15.294
NC_035078.1	69227673	.	G	A	.	.	MAF_INRAE=2.5;MAF_USDA=5.294
NC_035078.1	69227699	.	A	G	.	.	MAF_INRAE=48.333;MAF_USDA=33.333
NC_035078.1	69227728	.	G	T	.	.	MAF_INRAE=29.114;MAF_USDA=15.882
NC_035078.1	69227736	.	A	T	.	.	MAF_INRAE=48.734;MAF_USDA=44.706
NC_035078.1	69227784	.	T	A	.	.	MAF_INRAE=19.62;MAF_USDA=30.0
NC_035078.1	69227870	.	C	G	.	.	MAF_INRAE=9.494
NC_035078.1	69227969	.	G	A	.	.	MAF_USDA=2.459
NC_035078.1	69227973	.	G	A	.	.	MAF_USDA=6.25
NC_035078.1	69227976	.	A	C	.	.	MAF_INRAE=34.177;MAF_USDA=11.176
NC_035078.1	69227978	.	G	A	.	.	MAF_USDA=1.639
NC_035078.1	69227985	.	T	C	.	.	MAF_INRAE=19.62;MAF_USDA=1.639
NC_035078.1	69228004	.	C	G	.	.	MAF_USDA=2.459
NC_035078.1	69228223	.	T	A	.	.	MAF_INRAE=2.5;MAF_USDA=7.377
NC_035078.1	69228227	.	T	G	.	.	MAF_INRAE=26.582;MAF_USDA=27.049
NC_035078.1	69228307	.	C	A	.	.	MAF_INRAE=18.987;MAF_USDA=4.098
NC_035078.1	69228368	.	T	G	.	.	MAF_INRAE=26.582;MAF_USDA=16.667
NC_035078.1	69228372	.	T	G	.	.	MAF_USDA=3.333
NC_035078.1	69228374	.	G	C	.	.	MAF_INRAE=18.987
NC_035078.1	69228402	.	T	A	.	.	MAF_INRAE=6.329;MAF_USDA=8.333
NC_035078.1	69228406	.	G	T	.	.	MAF_INRAE=6.667;MAF_USDA=8.333
NC_035078.1	69228418	.	G	A	.	.	MAF_INRAE=2.5;MAF_USDA=6.548
NC_035078.1	69228482	.	G	A	.	.	MAF_USDA=1.786
NC_035078.1	69228652	.	G	A	.	.	MAF_INRAE=33.333;MAF_USDA=16.071
NC_035078.1	69228655	.	C	A	.	.	MAF_USDA=14.286
NC_035078.1	69228679	.	C	T	.	.	MAF_USDA=1.667
NC_035078.1	69228827	.	CTACC	CTACA	.	.	MAF_USDA=2.083
NC_035078.1	69228831	.	C	A	.	.	MAF_INRAE=24.051
NC_035078.1	69228881	.	A	G	.	.	MAF_INRAE=16.456;MAF_USDA=6.557
NC_035078.1	69228923	.	T	A	.	.	MAF_INRAE=25.316;MAF_USDA=20.588
NC_035078.1	69228925	.	T	C	.	.	MAF_INRAE=18.333;MAF_USDA=20.0
NC_035078.1	69228993	.	C	T	.	.	MAF_INRAE=16.456;MAF_USDA=21.176
NC_035078.1	69229011	.	C	T	.	.	MAF_USDA=1.639
NC_035078.1	69229022	.	T	G	.	.	MAF_INRAE=6.329;MAF_USDA=11.176
NC_035078.1	69229048	.	T	C	.	.	MAF_USDA=6.471
NC_035078.1	69229120	.	G	C	.	.	MAF_INRAE=6.329;MAF_USDA=15.294
NC_035078.1	69229157	.	C	T	.	.	MAF_INRAE=10.526
NC_035078.1	69229220	.	G	A	.	.	MAF_USDA=5.738
NC_035078.1	69229221	.	C	A	.	.	MAF_USDA=5.738
NC_035078.1	69229296	.	G	A	.	.	MAF_USDA=5.738
NC_035078.1	69229364	.	C	T	.	.	MAF_INRAE=19.62
NC_035078.1	69229373	.	C	T	.	.	MAF_INRAE=6.667;MAF_USDA=14.706
NC_035078.1	69229374	.	G	A	.	.	MAF_USDA=5.882
NC_035078.1	69229425	.	G	A	.	.	MAF_INRAE=25.316;MAF_USDA=7.647
NC_035078.1	69229431	.	G	A	.	.	MAF_INRAE=2.5;MAF_USDA=6.471
NC_035078.1	69229455	.	C	A	.	.	MAF_USDA=2.5
NC_035078.1	69229491	.	C	T	.	.	MAF_INRAE=19.62;MAF_USDA=2.459
NC_035078.1	69229493	.	A	C	.	.	MAF_INRAE=19.167;MAF_USDA=20.588
NC_035078.1	69229584	.	G	A	.	.	MAF_USDA=3.279
NC_035078.1	69229596	.	C	T	.	.	MAF_INRAE=25.316;MAF_USDA=19.412
NC_035078.1	69229603	.	C	T	.	.	MAF_INRAE=6.329;MAF_USDA=13.529
NC_035078.1	69229648	.	G	A	.	.	MAF_INRAE=27.215;MAF_USDA=17.059
NC_035078.1	69229721	.	T	C	.	.	MAF_INRAE=6.329;MAF_USDA=17.647
NC_035078.1	69229732	.	T	C	.	.	MAF_INRAE=25.949;MAF_USDA=20.588
NC_035078.1	69229776	.	G	A	.	.	MAF_INRAE=2.5;MAF_USDA=6.471
NC_035078.1	69229877	.	C	T	.	.	MAF_INRAE=10.526
NC_035078.1	69229889	.	C	T	.	.	MAF_USDA=6.471
NC_035078.1	69229903	.	A	G	.	.	MAF_INRAE=16.667;MAF_USDA=12.5
NC_035078.1	69229915	.	C	A	.	.	MAF_USDA=2.083
NC_035078.1	69229922	.	T	C	.	.	MAF_INRAE=2.5;MAF_USDA=4.167
NC_035078.1	69229943	.	A	T	.	.	MAF_USDA=6.471
NC_035078.1	69229964	.	G	A	.	.	MAF_INRAE=15.823;MAF_USDA=8.824
NC_035078.1	69229970	.	C	T	.	.	MAF_INRAE=25.949;MAF_USDA=23.529
NC_035078.1	69230005	.	T	A	.	.	MAF_INRAE=18.333;MAF_USDA=16.071
NC_035078.1	69230015	.	A	C	.	.	MAF_INRAE=18.333;MAF_USDA=14.881
NC_035078.1	69230026	.	A	T	.	.	MAF_INRAE=18.987;MAF_USDA=4.167
NC_035078.1	69230043	.	G	A	.	.	MAF_USDA=6.548
NC_035078.1	69230050	.	G	A	.	.	MAF_INRAE=17.089;MAF_USDA=32.143
NC_035078.1	69230067	.	T	C	.	.	MAF_INRAE=25.316;MAF_USDA=47.619
NC_035078.1	69230068	.	A	C	.	.	MAF_INRAE=26.667;MAF_USDA=43.75
NC_035078.1	69230105	.	C	T	.	.	MAF_INRAE=2.5;MAF_USDA=6.25
NC_035078.1	69230131	.	G	A	.	.	MAF_INRAE=26.582;MAF_USDA=25.0
NC_035078.1	69230172	.	G	A	.	.	MAF_INRAE=27.5;MAF_USDA=14.583
NC_035078.1	69230210	.	G	A	.	.	MAF_INRAE=10.0;MAF_USDA=4.098
NC_035078.1	69230233	.	G	A	.	.	MAF_INRAE=27.215;MAF_USDA=17.647
NC_035078.1	69230266	.	G	A	.	.	MAF_INRAE=17.5;MAF_USDA=17.647
NC_035078.1	69230325	.	G	T	.	.	MAF_INRAE=17.089;MAF_USDA=19.412
NC_035078.1	69230429	.	C	T	.	.	MAF_USDA=7.059
NC_035078.1	69230480	.	T	A	.	.	MAF_INRAE=26.582;MAF_USDA=12.5
NC_035078.1	69230484	.	T	A	.	.	MAF_USDA=6.25
NC_035078.1	69230486	.	A	C	.	.	MAF_INRAE=20.0;MAF_USDA=4.118
NC_035078.1	69230537	.	C	T	.	.	MAF_INRAE=6.962;MAF_USDA=12.353
NC_035078.1	69230538	.	C	A	.	.	MAF_USDA=10.417
NC_035078.1	69230539	.	A	T	.	.	MAF_USDA=8.333
NC_035078.1	69230580	.	A	G	.	.	MAF_INRAE=5.263
NC_035078.1	69230614	.	A	T	.	.	MAF_INRAE=25.316;MAF_USDA=19.412
NC_035078.1	69230713	.	A	T	.	.	MAF_INRAE=21.519;MAF_USDA=5.882
NC_035078.1	69230734	.	G	T	.	.	MAF_INRAE=17.089;MAF_USDA=27.059
NC_035078.1	69230740	.	A	G	.	.	MAF_INRAE=3.333;MAF_USDA=6.471
NC_035078.1	69230764	.	A	G	.	.	MAF_INRAE=26.582;MAF_USDA=22.353
NC_035078.1	69230766	.	A	C	.	.	MAF_INRAE=30.0;MAF_USDA=23.529
NC_035078.1	69230802	.	T	A	.	.	MAF_USDA=4.918
NC_035078.1	69230865	.	T	G	.	.	MAF_INRAE=39.241;MAF_USDA=32.353
NC_035078.1	69230873	.	C	G	.	.	MAF_USDA=2.459
NC_035078.1	69230955	.	C	T	.	.	MAF_USDA=2.459
NC_035078.1	69230958	.	C	T	.	.	MAF_USDA=1.639
NC_035078.1	69230960	.	C	A	.	.	MAF_INRAE=9.494;MAF_USDA=22.353
NC_035078.1	69230988	.	C	T	.	.	MAF_USDA=5.738
NC_035078.1	69230995	.	C	A	.	.	MAF_USDA=2.459
NC_035078.1	69231034	.	G	A	.	.	MAF_INRAE=44.937;MAF_USDA=48.824
NC_035078.1	69231053	.	T	A	.	.	MAF_USDA=6.471
NC_035078.1	69231056	.	G	T	.	.	MAF_USDA=2.083
NC_035078.1	69231060	.	A	C	.	.	MAF_USDA=6.471
NC_035078.1	69231085	.	T	G	.	.	MAF_USDA=2.353
NC_035078.1	69231170	.	T	G	.	.	MAF_USDA=5.738
NC_035078.1	69231215	.	C	G	.	.	MAF_INRAE=2.5;MAF_USDA=6.471
NC_035078.1	69231218	.	G	T	.	.	MAF_INRAE=21.519;MAF_USDA=4.918
NC_035078.1	69231225	.	G	A	.	.	MAF_INRAE=5.696;MAF_USDA=15.294
NC_035078.1	69231243	.	C	A	.	.	MAF_INRAE=47.468;MAF_USDA=35.882
NC_035078.1	69231250	.	C	A	.	.	MAF_INRAE=2.5;MAF_USDA=10.417
NC_035078.1	69231253	.	A	C	.	.	MAF_INRAE=6.329;MAF_USDA=15.294
NC_035078.1	69231263	.	A	C	.	.	MAF_USDA=6.25
NC_035078.1	69231298	.	T	G	.	.	MAF_INRAE=2.5
NC_035078.1	69231354	.	C	T	.	.	MAF_USDA=1.639
NC_035078.1	69231382	.	A	C	.	.	MAF_INRAE=24.684;MAF_USDA=46.471
NC_035078.1	69231383	.	A	G	.	.	MAF_INRAE=25.833;MAF_USDA=46.471
NC_035078.1	69231393	.	T	C	.	.	MAF_INRAE=24.051;MAF_USDA=45.294
NC_035078.1	69231411	.	T	C	.	.	MAF_INRAE=24.051;MAF_USDA=45.882
NC_035078.1	69231412	.	A	C	.	.	MAF_INRAE=25.0;MAF_USDA=46.471
NC_035078.1	69231428	.	A	G	.	.	MAF_INRAE=21.053;MAF_USDA=47.917
NC_035078.1	69231450	.	A	T	.	.	MAF_INRAE=21.053;MAF_USDA=45.294
NC_035078.1	69231504	.	G	T	.	.	MAF_USDA=2.353
NC_035078.1	69231568	.	C	A	.	.	MAF_USDA=2.459
NC_035078.1	69231622	.	T	C	.	.	MAF_INRAE=44.937;MAF_USDA=48.235
NC_035078.1	69231679	.	T	A	.	.	MAF_INRAE=6.329;MAF_USDA=3.529
NC_035078.1	69231710	.	T	G	.	.	MAF_INRAE=48.734;MAF_USDA=28.824
NC_035078.1	69231735	.	A	T	.	.	MAF_INRAE=25.949;MAF_USDA=16.471
NC_035078.1	69231746	.	T	A	.	.	MAF_INRAE=15.19;MAF_USDA=8.824
NC_035078.1	69231812	.	A	G	.	.	MAF_INRAE=36.709;MAF_USDA=14.118
NC_035078.1	69231966	.	G	A	.	.	MAF_USDA=5.882
NC_035078.1	69231967	.	A	G	.	.	MAF_INRAE=27.215;MAF_USDA=27.647
NC_035078.1	69231990	.	C	T	.	.	MAF_INRAE=16.456;MAF_USDA=19.412
NC_035078.1	69232043	.	G	T	.	.	MAF_INRAE=20.253;MAF_USDA=11.765
NC_035078.1	69232137	.	T	G	.	.	MAF_INRAE=6.329;MAF_USDA=16.471
NC_035078.1	69232183	.	T	G	.	.	MAF_INRAE=6.329;MAF_USDA=14.706
NC_035078.1	69232219	.	A	C	.	.	MAF_INRAE=48.101
NC_035078.1	69232220	.	T	G	.	.	MAF_INRAE=46.667
NC_035078.1	69232225	.	A	T	.	.	MAF_USDA=16.667
NC_035078.1	69232229	.	A	C	.	.	MAF_USDA=18.75
NC_035078.1	69232231	.	A	C	.	.	MAF_INRAE=47.5;MAF_USDA=22.917
NC_035078.1	69232233	.	C	T	.	.	MAF_USDA=16.667
NC_035078.1	69232235	.	A	C	.	.	MAF_INRAE=47.5;MAF_USDA=22.917
NC_035078.1	69232237	.	A	C	.	.	MAF_INRAE=40.833;MAF_USDA=37.5
NC_035078.1	69232339	.	T	A	.	.	MAF_USDA=5.738
NC_035078.1	69232381	.	C	T	.	.	MAF_USDA=1.639
NC_035078.1	69232494	.	A	T	.	.	MAF_INRAE=19.62;MAF_USDA=2.459
NC_035078.1	69232534	.	T	C	.	.	MAF_USDA=7.647
NC_035078.1	69232546	.	C	T	.	.	MAF_INRAE=23.418;MAF_USDA=44.118
NC_035078.1	69232568	.	A	G	.	.	MAF_INRAE=23.418;MAF_USDA=44.118
NC_035078.1	69232572	.	C	T	.	.	MAF_USDA=7.059
NC_035078.1	69232606	.	C	G	.	.	MAF_INRAE=15.19;MAF_USDA=6.25
NC_035078.1	69232607	.	C	G	.	.	MAF_INRAE=23.418;MAF_USDA=47.917
NC_035078.1	69232647	.	T	C	.	.	MAF_INRAE=2.5;MAF_USDA=6.471
NC_035078.1	69232650	.	A	T	.	.	MAF_INRAE=19.62;MAF_USDA=1.639
NC_035078.1	69232661	.	G	A	.	.	MAF_USDA=8.333
NC_035078.1	69232674	.	A	G	.	.	MAF_USDA=4.098
NC_035078.1	69232710	.	A	C	.	.	MAF_INRAE=24.051;MAF_USDA=44.706
NC_035078.1	69232717	.	G	A	.	.	MAF_INRAE=10.526
NC_035078.1	69232873	.	T	C	.	.	MAF_INRAE=18.354
NC_035078.1	69232883	.	C	G	.	.	MAF_INRAE=24.684;MAF_USDA=44.706
NC_035078.1	69232922	.	T	G	.	.	MAF_INRAE=24.051;MAF_USDA=45.294
NC_035078.1	69232932	.	C	G	.	.	MAF_INRAE=24.051;MAF_USDA=45.882
NC_035078.1	69232935	.	G	T	.	.	MAF_INRAE=25.0;MAF_USDA=45.882
NC_035078.1	69233008	.	A	C	.	.	MAF_INRAE=10.526
NC_035078.1	69233042	.	G	A	.	.	MAF_INRAE=17.089;MAF_USDA=19.412
NC_035078.1	69233094	.	T	C	.	.	MAF_INRAE=23.418;MAF_USDA=44.118
NC_035078.1	69233176	.	G	A	.	.	MAF_INRAE=44.937;MAF_USDA=48.235
NC_035078.1	69233203	.	A	C	.	.	MAF_INRAE=25.316;MAF_USDA=49.412
NC_035078.1	69233250	.	C	A	.	.	MAF_INRAE=24.051;MAF_USDA=44.706
NC_035078.1	69233252	.	T	G	.	.	MAF_INRAE=25.0;MAF_USDA=44.706
NC_035078.1	69233253	.	T	A	.	.	MAF_INRAE=25.0;MAF_USDA=44.706
NC_035078.1	69233254	.	T	A	.	.	MAF_INRAE=25.0;MAF_USDA=44.706
NC_035078.1	69233266	.	C	T	.	.	MAF_INRAE=24.051;MAF_USDA=44.706
NC_035078.1	69233312	.	T	C	.	.	MAF_INRAE=23.418;MAF_USDA=45.294
NC_035078.1	69233331	.	T	G	.	.	MAF_USDA=1.639
NC_035078.1	69233356	.	C	T	.	.	MAF_INRAE=2.5;MAF_USDA=6.471
NC_035078.1	69233388	.	T	A	.	.	MAF_INRAE=2.5;MAF_USDA=4.167
NC_035078.1	69233401	.	G	A	.	.	MAF_USDA=3.279
NC_035078.1	69233410	.	A	G	.	.	MAF_INRAE=23.418;MAF_USDA=47.059
NC_035078.1	69233411	.	G	A	.	.	MAF_INRAE=24.167;MAF_USDA=45.882
NC_035078.1	69233447	.	G	A	.	.	MAF_INRAE=25.316;MAF_USDA=47.917
NC_035078.1	69233514	.	A	C	.	.	MAF_INRAE=25.949
NC_035078.1	69233525	.	A	C	.	.	MAF_INRAE=47.368;MAF_USDA=30.488
NC_035078.1	69233557	.	G	A	.	.	MAF_INRAE=10.526
NC_035078.1	69233566	.	T	C	.	.	MAF_INRAE=2.5;MAF_USDA=4.167
NC_035078.1	69233683	.	C	A	.	.	MAF_INRAE=22.785;MAF_USDA=35.882
NC_035078.1	69233721	.	T	G	.	.	MAF_INRAE=18.987;MAF_USDA=2.459
NC_035078.1	69233841	.	A	G	.	.	MAF_INRAE=23.418;MAF_USDA=44.118
NC_035078.1	69233864	.	G	T	.	.	MAF_INRAE=26.582;MAF_USDA=16.471
NC_035078.1	69233951	.	A	G	.	.	MAF_INRAE=15.19;MAF_USDA=8.824
NC_035078.1	69233953	.	G	A	.	.	MAF_INRAE=26.582;MAF_USDA=49.412
NC_035078.1	69233954	.	G	T	.	.	MAF_INRAE=6.667;MAF_USDA=8.824
NC_035078.1	69233964	.	T	A	.	.	MAF_INRAE=24.684;MAF_USDA=10.588
NC_035078.1	69233984	.	T	A	.	.	MAF_USDA=11.475
NC_035078.1	69233985	.	C	T	.	.	MAF_USDA=10.656
NC_035078.1	69233999	.	A	G	.	.	MAF_USDA=15.882
NC_035078.1	69234000	.	C	T	.	.	MAF_USDA=15.294
NC_035078.1	69234003	.	T	C	.	.	MAF_USDA=17.647
NC_035078.1	69234032	.	T	C	.	.	MAF_INRAE=25.833;MAF_USDA=43.75
NC_035078.1	69234036	.	G	A	.	.	MAF_INRAE=6.667
NC_035078.1	69234044	.	A	T	.	.	MAF_INRAE=6.667
NC_035078.1	69234053	.	A	G	.	.	MAF_INRAE=6.667;MAF_USDA=18.75
NC_035078.1	69234054	.	T	G	.	.	MAF_INRAE=6.667
NC_035078.1	69234065	.	T	C	.	.	MAF_INRAE=6.667
NC_035078.1	69234066	.	G	A	.	.	MAF_INRAE=6.667
NC_035078.1	69234073	.	T	G	.	.	MAF_INRAE=6.667
NC_035078.1	69234078	.	G	T	.	.	MAF_INRAE=6.667
NC_035078.1	69234101	.	G	T	.	.	MAF_USDA=43.75
NC_035078.1	69234118	.	T	C	.	.	MAF_INRAE=3.333
NC_035078.1	69234120	.	A	G	.	.	MAF_INRAE=3.333
NC_035078.1	69234123	.	C	A	.	.	MAF_INRAE=4.167
NC_035078.1	69234124	.	T	G	.	.	MAF_INRAE=4.167
NC_035078.1	69234129	.	G	A	.	.	MAF_INRAE=4.167
NC_035078.1	69234177	.	G	C	.	.	MAF_USDA=3.279
NC_035078.1	69234195	.	A	C	.	.	MAF_INRAE=6.329;MAF_USDA=11.176
NC_035078.1	69234237	.	T	G	.	.	MAF_USDA=8.235
NC_035078.1	69234240	.	C	T	.	.	MAF_USDA=11.765
NC_035078.1	69234244	.	G	T	.	.	MAF_USDA=20.833
NC_035078.1	69234265	.	T	C	.	.	MAF_INRAE=23.418;MAF_USDA=46.471
NC_035078.1	69234336	.	G	T	.	.	MAF_INRAE=5.263
NC_035078.1	69234352	.	A	C	.	.	MAF_USDA=12.5
NC_035078.1	69234450	.	C	T	.	.	MAF_INRAE=17.089;MAF_USDA=20.588
NC_035078.1	69234512	.	C	T	.	.	MAF_USDA=6.471
NC_035078.1	69234533	.	G	A	.	.	MAF_INRAE=10.526
NC_035078.1	69234543	.	C	T	.	.	MAF_USDA=1.639
NC_035078.1	69234733	.	T	A	.	.	MAF_USDA=2.459
NC_035078.1	69234734	.	T	G	.	.	MAF_INRAE=50.0;MAF_USDA=37.647
NC_035078.1	69234810	.	C	G	.	.	MAF_INRAE=17.089;MAF_USDA=27.647
NC_035078.1	69234830	.	T	A	.	.	MAF_INRAE=49.367;MAF_USDA=25.0
NC_035078.1	69234875	.	T	C	.	.	MAF_USDA=2.459
NC_035078.1	69234905	.	A	T	.	.	MAF_INRAE=50.0;MAF_USDA=41.803
NC_035078.1	69235003	.	G	A	.	.	MAF_INRAE=33.544;MAF_USDA=34.706
NC_035078.1	69235109	.	C	T	.	.	MAF_INRAE=20.886;MAF_USDA=10.588
NC_035078.1	69235200	.	A	G	.	.	MAF_USDA=1.639
NC_035078.1	69235255	.	A	C	.	.	MAF_USDA=18.824
NC_035078.1	69235307	.	T	C	.	.	MAF_INRAE=8.228;MAF_USDA=8.235
NC_035078.1	69235408	.	A	T	.	.	MAF_INRAE=8.228;MAF_USDA=8.824
NC_035078.1	69235452	.	C	T	.	.	MAF_INRAE=8.228;MAF_USDA=8.235
NC_035078.1	69235453	.	A	G	.	.	MAF_INRAE=45.0;MAF_USDA=36.471
NC_035078.1	69235516	.	G	T	.	.	MAF_USDA=2.459
NC_035078.1	69235517	.	G	T	.	.	MAF_USDA=2.459
NC_035078.1	69235553	.	T	A	.	.	MAF_INRAE=41.139;MAF_USDA=27.059
NC_035078.1	69235570	.	A	G	.	.	MAF_INRAE=8.228;MAF_USDA=10.0
NC_035078.1	69235638	.	T	C	.	.	MAF_INRAE=39.241
NC_035078.1	69235643	.	T	G	.	.	MAF_USDA=1.639
NC_035078.1	69235740	.	C	T	.	.	MAF_USDA=6.25
NC_035078.1	69235757	.	C	T	.	.	MAF_INRAE=19.62;MAF_USDA=1.639
NC_035078.1	69235780	.	G	A	.	.	MAF_INRAE=5.263
NC_035078.1	69235788	.	C	A	.	.	MAF_USDA=2.459
NC_035078.1	69235789	.	G	A	.	.	MAF_INRAE=9.494;MAF_USDA=11.176
NC_035078.1	69235805	.	G	A	.	.	MAF_INRAE=17.089;MAF_USDA=26.471
NC_035078.1	69235815	.	C	T	.	.	MAF_USDA=3.279
NC_035078.1	69235829	.	C	T	.	.	MAF_USDA=3.279
NC_035078.1	69235834	.	G	T	.	.	MAF_USDA=3.279
NC_035078.1	69235886	.	A	C	.	.	MAF_USDA=7.377
NC_035078.1	69235956	.	G	C	.	.	MAF_USDA=8.333
NC_035078.1	69236004	.	C	A	.	.	MAF_INRAE=8.228;MAF_USDA=10.0
NC_035078.1	69236049	.	G	A	.	.	MAF_USDA=7.059
NC_035078.1	69236099	.	A	G	.	.	MAF_USDA=5.882
NC_035078.1	69236163	.	C	T	.	.	MAF_USDA=2.459
NC_035078.1	69236165	.	T	A	.	.	MAF_INRAE=6.329;MAF_USDA=10.588
NC_035078.1	69236172	.	A	C	.	.	MAF_USDA=1.765
NC_035078.1	69236218	.	G	T	.	.	MAF_USDA=2.976
NC_035078.1	69236343	.	T	C	.	.	MAF_INRAE=38.608;MAF_USDA=17.059
NC_035078.1	69236350	.	C	T	.	.	MAF_INRAE=8.228;MAF_USDA=9.412
NC_035078.1	69236394	.	A	C	.	.	MAF_INRAE=8.228;MAF_USDA=10.0
NC_035078.1	69236406	.	C	A	.	.	MAF_USDA=25.0
NC_035078.1	69236504	.	G	T	.	.	MAF_INRAE=7.595;MAF_USDA=16.471
NC_035078.1	69236509	.	G	A	.	.	MAF_USDA=2.083
NC_035078.1	69236510	.	G	A	.	.	MAF_USDA=2.083
NC_035078.1	69236520	.	G	T	.	.	MAF_USDA=2.083
NC_035078.1	69236542	.	G	T	.	.	MAF_INRAE=40.506;MAF_USDA=25.882
NC_035078.1	69236563	.	G	A	.	.	MAF_USDA=3.529
NC_035078.1	69236582	.	C	T	.	.	MAF_INRAE=5.263;MAF_USDA=11.176
NC_035078.1	69236625	.	A	G	.	.	MAF_INRAE=5.263
NC_035078.1	69236691	.	A	T	.	.	MAF_USDA=16.667
NC_035078.1	69236742	.	G	A	.	.	MAF_USDA=16.471
NC_035078.1	69236767	.	G	A	.	.	MAF_USDA=2.083
NC_035078.1	69236788	.	G	A	.	.	MAF_USDA=18.75
NC_035078.1	69236891	.	A	G	.	.	MAF_INRAE=10.0;MAF_USDA=9.412
NC_035078.1	69236919	.	G	A	.	.	MAF_USDA=8.333
NC_035078.1	69236923	.	G	C	.	.	MAF_INRAE=49.367;MAF_USDA=34.706
NC_035078.1	69236958	.	G	A	.	.	MAF_USDA=1.765
NC_035078.1	69236994	.	G	A	.	.	MAF_USDA=3.279
NC_035078.1	69237012	.	G	C	.	.	MAF_INRAE=6.329;MAF_USDA=5.738
NC_035078.1	69237050	.	A	T	.	.	MAF_INRAE=10.526;MAF_USDA=6.557
NC_035078.1	69237057	.	A	T	.	.	MAF_INRAE=8.861;MAF_USDA=9.412
NC_035078.1	69237060	.	A	T	.	.	MAF_INRAE=6.667;MAF_USDA=4.098
NC_035078.1	69237065	.	T	G	.	.	MAF_INRAE=41.139;MAF_USDA=25.882
NC_035078.1	69237106	.	C	T	.	.	MAF_INRAE=8.228;MAF_USDA=9.412
NC_035078.1	69237112	.	C	G	.	.	MAF_INRAE=41.139;MAF_USDA=25.294
NC_035078.1	69237230	.	C	T	.	.	MAF_INRAE=19.62;MAF_USDA=1.639
NC_035078.1	69237252	.	G	A	.	.	MAF_INRAE=8.228;MAF_USDA=9.412
NC_035078.1	69237267	.	T	A	.	.	MAF_USDA=1.765
NC_035078.1	69237283	.	A	T	.	.	MAF_USDA=2.459
NC_035078.1	69237356	.	A	G	.	.	MAF_INRAE=49.367;MAF_USDA=35.882
NC_035078.1	69237361	.	C	A	.	.	MAF_INRAE=8.228;MAF_USDA=9.412
NC_035078.1	69237419	.	T	C	.	.	MAF_INRAE=6.329;MAF_USDA=16.471
NC_035078.1	69237545	.	A	G	.	.	MAF_USDA=1.765
NC_035078.1	69237585	.	C	T	.	.	MAF_INRAE=41.772;MAF_USDA=26.471
NC_035078.1	69237742	.	C	T	.	.	MAF_INRAE=8.228;MAF_USDA=9.412
NC_035078.1	69237764	.	T	A	.	.	MAF_USDA=4.098
NC_035078.1	69237811	.	T	C	.	.	MAF_INRAE=5.263
NC_035078.1	69237847	.	G	A	.	.	MAF_INRAE=8.228;MAF_USDA=8.824
NC_035078.1	69237920	.	C	T	.	.	MAF_INRAE=15.19;MAF_USDA=8.824
NC_035078.1	69237994	.	C	A	.	.	MAF_USDA=5.882
NC_035078.1	69238040	.	T	A	.	.	MAF_INRAE=15.19;MAF_USDA=10.0
NC_035078.1	69238138	.	T	G	.	.	MAF_INRAE=10.526;MAF_USDA=3.279
NC_035078.1	69238158	.	A	T	.	.	MAF_INRAE=10.526;MAF_USDA=3.279
NC_035078.1	69238197	.	C	A	.	.	MAF_USDA=3.333
NC_035078.1	69238256	.	C	G	.	.	MAF_INRAE=2.5
NC_035078.1	69238284	.	T	C	.	.	MAF_INRAE=21.053;MAF_USDA=29.508
NC_035078.1	69238298	.	T	C	.	.	MAF_USDA=13.934
NC_035078.1	69238301	.	G	C	.	.	MAF_USDA=13.934
NC_035078.1	69238308	.	T	G	.	.	MAF_INRAE=46.667
NC_035078.1	69238322	.	A	G	.	.	MAF_INRAE=8.861;MAF_USDA=13.333
NC_035078.1	69238330	.	G	C	.	.	MAF_INRAE=39.873;MAF_USDA=18.235
NC_035078.1	69238334	.	G	C	.	.	MAF_INRAE=13.333;MAF_USDA=1.639
NC_035078.1	69238337	.	A	G	.	.	MAF_INRAE=39.167;MAF_USDA=34.706
NC_035078.1	69238345	.	A	T	.	.	MAF_USDA=1.639
NC_035078.1	69238347	.	A	G	.	.	MAF_INRAE=20.253;MAF_USDA=1.639
NC_035078.1	69238369	.	T	A	.	.	MAF_INRAE=15.789
NC_035078.1	69238372	.	C	T	.	.	MAF_USDA=6.548
NC_035078.1	69238373	.	G	A	.	.	MAF_USDA=8.696
NC_035078.1	69238459	.	T	A	.	.	MAF_USDA=2.542
NC_035078.1	69238548	.	T	A	.	.	MAF_USDA=45.652
NC_035078.1	69238615	.	G	T	.	.	MAF_USDA=4.31
NC_035078.1	69238617	.	C	T	.	.	MAF_USDA=43.478
NC_035078.1	69238638	.	G	A	.	.	MAF_USDA=6.522
NC_035078.1	69239208	.	A	G	.	.	MAF_USDA=39.13
NC_035078.1	69239264	.	T	C	.	.	MAF_USDA=29.167
NC_035078.1	69239299	.	T	C	.	.	MAF_USDA=31.25
NC_035078.1	69239346	.	G	T	.	.	MAF_USDA=8.621
NC_035078.1	69239354	.	G	A	.	.	MAF_USDA=6.25
NC_035078.1	69239377	.	C	T	.	.	MAF_USDA=13.043
NC_035078.1	69239447	.	G	A	.	.	MAF_USDA=13.043
NC_035078.1	69239459	.	A	C	.	.	MAF_USDA=2.174
NC_035078.1	69239562	.	C	T	.	.	MAF_USDA=10.87
NC_035078.1	69239590	.	G	A	.	.	MAF_USDA=31.25
NC_035078.1	69239621	.	C	T	.	.	MAF_USDA=14.655
NC_035078.1	69239635	.	T	C	.	.	MAF_USDA=32.317
NC_035078.1	69239638	.	G	C	.	.	MAF_USDA=31.928
NC_035078.1	69239649	.	T	G	.	.	MAF_INRAE=45.833
NC_035078.1	69239663	.	A	G	.	.	MAF_INRAE=43.671;MAF_USDA=26.506
NC_035078.1	69239678	.	G	A	.	.	MAF_INRAE=8.861;MAF_USDA=9.639
NC_035078.1	69239686	.	A	T	.	.	MAF_INRAE=40.506;MAF_USDA=18.75
NC_035078.1	69239710	.	A	T	.	.	MAF_INRAE=21.519;MAF_USDA=2.5
NC_035078.1	69239715	.	C	T	.	.	MAF_INRAE=19.62;MAF_USDA=6.471
NC_035078.1	69239742	.	G	C	.	.	MAF_USDA=4.118
NC_035078.1	69239760	.	A	T	.	.	MAF_INRAE=8.333
NC_035078.1	69239770	.	G	T	.	.	MAF_INRAE=44.937;MAF_USDA=20.0
NC_035078.1	69239892	.	G	A	.	.	MAF_USDA=6.557
NC_035078.1	69239907	.	G	A	.	.	MAF_INRAE=2.5
NC_035078.1	69239942	.	T	A	.	.	MAF_INRAE=2.5;MAF_USDA=4.118
NC_035078.1	69239954	.	G	A	.	.	MAF_INRAE=46.835;MAF_USDA=35.294
NC_035078.1	69239970	.	A	C	.	.	MAF_USDA=4.118
NC_035078.1	69239978	.	A	C	.	.	MAF_INRAE=18.987;MAF_USDA=12.941
NC_035078.1	69240004	.	A	G	.	.	MAF_USDA=3.279
NC_035078.1	69240017	.	G	A	.	.	MAF_USDA=8.333
NC_035078.1	69240043	.	A	G	.	.	MAF_INRAE=40.506;MAF_USDA=20.0
NC_035078.1	69240057	.	C	T	.	.	MAF_INRAE=6.329;MAF_USDA=4.918
NC_035078.1	69240059	.	T	C	.	.	MAF_INRAE=6.667;MAF_USDA=4.918
NC_035078.1	69240079	.	C	A	.	.	MAF_INRAE=5.263;MAF_USDA=4.098
NC_035078.1	69240086	.	G	C	.	.	MAF_INRAE=25.316;MAF_USDA=7.647
NC_035078.1	69240106	.	C	A	.	.	MAF_USDA=6.25
NC_035078.1	69240107	.	A	G	.	.	MAF_USDA=6.25
NC_035078.1	69240108	.	C	G	.	.	MAF_USDA=6.25
NC_035078.1	69240141	.	T	G	.	.	MAF_INRAE=25.316;MAF_USDA=7.647
NC_035078.1	69240148	.	T	C	.	.	MAF_INRAE=6.329;MAF_USDA=10.656
NC_035078.1	69240166	.	A	G	.	.	MAF_USDA=4.118
NC_035078.1	69240169	.	A	G	.	.	MAF_INRAE=2.5;MAF_USDA=6.471
NC_035078.1	69240171	.	A	C	.	.	MAF_USDA=3.279
NC_035078.1	69240205	.	C	T	.	.	MAF_USDA=9.836
NC_035078.1	69240241	.	G	A	.	.	MAF_INRAE=18.987;MAF_USDA=15.882
NC_035078.1	69240343	.	G	A	.	.	MAF_USDA=2.941
NC_035078.1	69240375	.	C	T	.	.	MAF_USDA=5.738
NC_035078.1	69240383	.	G	T	.	.	MAF_USDA=4.118
NC_035078.1	69240418	.	A	G	.	.	MAF_USDA=2.459
NC_035078.1	69240449	.	C	A	.	.	MAF_INRAE=15.19;MAF_USDA=11.765
NC_035078.1	69240539	.	C	A	.	.	MAF_INRAE=2.5;MAF_USDA=3.279
NC_035078.1	69240618	.	A	G	.	.	MAF_INRAE=19.62;MAF_USDA=1.639
NC_035078.1	69240629	.	C	T	.	.	MAF_INRAE=2.5;MAF_USDA=6.471
NC_035078.1	69240655	.	G	T	.	.	MAF_INRAE=6.329;MAF_USDA=4.098
NC_035078.1	69240678	.	G	A	.	.	MAF_INRAE=6.329;MAF_USDA=4.918
NC_035078.1	69240708	.	A	T	.	.	MAF_INRAE=6.329;MAF_USDA=4.098
NC_035078.1	69240862	.	C	A	.	.	MAF_INRAE=2.5;MAF_USDA=3.279
NC_035078.1	69240951	.	G	A	.	.	MAF_INRAE=10.526
NC_035078.1	69241009	.	G	T	.	.	MAF_INRAE=33.544;MAF_USDA=37.5
NC_035078.1	69241060	.	T	G	.	.	MAF_INRAE=8.228;MAF_USDA=14.118
NC_035078.1	69241071	.	C	A	.	.	MAF_INRAE=6.329;MAF_USDA=5.738
NC_035078.1	69241117	.	C	G	.	.	MAF_INRAE=38.608;MAF_USDA=20.0
NC_035078.1	69241130	.	A	G	.	.	MAF_USDA=4.118
NC_035078.1	69241146	.	T	A	.	.	MAF_INRAE=10.526
NC_035078.1	69241156	.	G	T	.	.	MAF_INRAE=6.962;MAF_USDA=14.583
NC_035078.1	69241265	.	A	C	.	.	MAF_INRAE=5.696;MAF_USDA=4.918
NC_035078.1	69241332	.	T	A	.	.	MAF_USDA=3.279
NC_035078.1	69241333	.	A	G	.	.	MAF_INRAE=18.987;MAF_USDA=12.941
NC_035078.1	69241413	.	C	T	.	.	MAF_INRAE=38.608;MAF_USDA=18.235
NC_035078.1	69241430	.	G	T	.	.	MAF_USDA=5.738
NC_035078.1	69241475	.	G	A	.	.	MAF_INRAE=5.696
NC_035078.1	69241494	.	A	G	.	.	MAF_USDA=4.706
NC_035078.1	69241637	.	T	C	.	.	MAF_INRAE=46.203;MAF_USDA=30.588
NC_035078.1	69241642	.	A	C	.	.	MAF_INRAE=10.526
NC_035078.1	69241678	.	G	T	.	.	MAF_USDA=4.706
NC_035078.1	69241862	.	T	C	.	.	MAF_USDA=1.639
NC_035078.1	69241950	.	G	T	.	.	MAF_INRAE=1.667;MAF_USDA=4.167
NC_035078.1	69241951	.	C	T	.	.	MAF_USDA=8.824
NC_035078.1	69242068	.	T	A	.	.	MAF_USDA=7.377
NC_035078.1	69242147	.	A	C	.	.	MAF_INRAE=5.833;MAF_USDA=10.417
NC_035078.1	69242159	.	A	G	.	.	MAF_USDA=7.059
NC_035078.1	69242167	.	T	C	.	.	MAF_USDA=7.377
NC_035078.1	69242254	.	A	G	.	.	MAF_USDA=5.882
NC_035078.1	69242299	.	A	G	.	.	MAF_USDA=1.639
NC_035078.1	69242357	.	T	G	.	.	MAF_INRAE=17.089;MAF_USDA=20.588
NC_035078.1	69242384	.	G	T	.	.	MAF_INRAE=2.5;MAF_USDA=5.882
NC_035078.1	69242461	.	T	A	.	.	MAF_USDA=4.098
NC_035078.1	69242553	.	C	T	.	.	MAF_USDA=1.765
NC_035078.1	69242646	.	G	A	.	.	MAF_INRAE=5.263;MAF_USDA=1.639
NC_035078.1	69242722	.	C	T	.	.	MAF_INRAE=15.823;MAF_USDA=21.176
NC_035078.1	69242775	.	C	A	.	.	MAF_INRAE=26.316;MAF_USDA=48.361
NC_035078.1	69242954	.	C	T	.	.	MAF_USDA=1.765
NC_035078.1	69243118	.	T	C	.	.	MAF_USDA=7.059
NC_035078.1	69243126	.	G	A	.	.	MAF_INRAE=17.089;MAF_USDA=22.353
NC_035078.1	69243176	.	C	T	.	.	MAF_INRAE=19.62;MAF_USDA=1.639
NC_035078.1	69243218	.	C	T	.	.	MAF_INRAE=18.987;MAF_USDA=12.353
NC_035078.1	69243223	.	T	C	.	.	MAF_INRAE=18.987;MAF_USDA=12.353
NC_035078.1	69243224	.	G	A	.	.	MAF_INRAE=23.333;MAF_USDA=12.353
NC_035078.1	69243245	.	A	T	.	.	MAF_INRAE=10.526
NC_035078.1	69243265	.	T	A	.	.	MAF_INRAE=5.263
NC_035078.1	69243307	.	T	G	.	.	MAF_USDA=8.333
NC_035078.1	69243345	.	T	A	.	.	MAF_INRAE=19.62;MAF_USDA=1.639
NC_035078.1	69243359	.	A	T	.	.	MAF_USDA=5.882
NC_035078.1	69243387	.	G	T	.	.	MAF_INRAE=12.025;MAF_USDA=33.333
NC_035078.1	69243439	.	A	T	.	.	MAF_INRAE=9.494;MAF_USDA=29.762
NC_035078.1	69243487	.	T	A	.	.	MAF_INRAE=10.526
NC_035078.1	69243508	.	A	G	.	.	MAF_INRAE=18.987;MAF_USDA=11.765
NC_035078.1	69243540	.	A	C	.	.	MAF_INRAE=23.333;MAF_USDA=12.353
NC_035078.1	69243546	.	C	G	.	.	MAF_INRAE=32.5;MAF_USDA=47.059
NC_035078.1	69243596	.	G	A	.	.	MAF_INRAE=17.089;MAF_USDA=20.588
NC_035078.1	69243689	.	G	T	.	.	MAF_USDA=1.639
NC_035078.1	69243719	.	A	G	.	.	MAF_INRAE=18.987;MAF_USDA=12.353
NC_035078.1	69243789	.	A	C	.	.	MAF_USDA=2.941
NC_035078.1	69243839	.	G	A	.	.	MAF_USDA=2.459
NC_035078.1	69243870	.	C	T	.	.	MAF_USDA=8.333
NC_035078.1	69243900	.	T	A	.	.	MAF_INRAE=5.696;MAF_USDA=4.098
NC_035078.1	69244104	.	A	G	.	.	MAF_INRAE=18.987;MAF_USDA=1.639
NC_035078.1	69244174	.	G	T	.	.	MAF_USDA=1.639
NC_035078.1	69244212	.	G	A	.	.	MAF_USDA=1.639
NC_035078.1	69244226	.	C	G	.	.	MAF_USDA=2.459
NC_035078.1	69244310	.	C	A	.	.	MAF_INRAE=18.987;MAF_USDA=12.353
NC_035078.1	69244319	.	G	T	.	.	MAF_INRAE=26.582;MAF_USDA=17.647
NC_035078.1	69244406	.	G	A	.	.	MAF_USDA=8.824
NC_035078.1	69244427	.	G	A	.	.	MAF_INRAE=18.987;MAF_USDA=16.667
NC_035078.1	69244449	.	C	A	.	.	MAF_INRAE=6.329;MAF_USDA=2.459
NC_035078.1	69244537	.	C	T	.	.	MAF_USDA=8.333
NC_035078.1	69244653	.	T	C	.	.	MAF_USDA=4.098
NC_035078.1	69244679	.	C	A	.	.	MAF_INRAE=6.329;MAF_USDA=4.098
NC_035078.1	69244712	.	T	C	.	.	MAF_INRAE=18.354;MAF_USDA=12.941
NC_035078.1	69244714	.	T	A	.	.	MAF_USDA=1.639
NC_035078.1	69244797	.	C	T	.	.	MAF_USDA=7.647
NC_035078.1	69244806	.	A	G	.	.	MAF_USDA=1.765
NC_035078.1	69244817	.	G	A	.	.	MAF_USDA=7.647
NC_035078.1	69244833	.	A	T	.	.	MAF_USDA=6.557
NC_035078.1	69244879	.	C	A	.	.	MAF_USDA=1.639
NC_035078.1	69244970	.	T	A	.	.	MAF_USDA=1.639
NC_035078.1	69244993	.	G	A	.	.	MAF_INRAE=18.987;MAF_USDA=12.941
NC_035078.1	69245011	.	T	G	.	.	MAF_INRAE=18.987;MAF_USDA=16.667
NC_035078.1	69245028	.	C	T	.	.	MAF_INRAE=5.263
NC_035078.1	69245040	.	T	A	.	.	MAF_USDA=5.882
NC_035078.1	69245077	.	C	T	.	.	MAF_USDA=8.824
NC_035078.1	69245108	.	C	T	.	.	MAF_INRAE=25.949;MAF_USDA=18.235
NC_035078.1	69245144	.	G	C	.	.	MAF_INRAE=44.937;MAF_USDA=17.647
NC_035078.1	69245166	.	T	A	.	.	MAF_INRAE=18.987;MAF_USDA=12.353
NC_035078.1	69245227	.	T	C	.	.	MAF_INRAE=26.582;MAF_USDA=17.262
NC_035078.1	69245233	.	G	T	.	.	MAF_INRAE=2.5;MAF_USDA=4.167
NC_035078.1	69245240	.	G	A	.	.	MAF_USDA=2.976
NC_035078.1	69245261	.	C	A	.	.	MAF_USDA=2.5
NC_035078.1	69245273	.	G	A	.	.	MAF_USDA=2.083
NC_035078.1	69245325	.	A	T	.	.	MAF_USDA=2.459
NC_035078.1	69245381	.	G	T	.	.	MAF_USDA=5.294
NC_035078.1	69245385	.	A	C	.	.	MAF_INRAE=29.114;MAF_USDA=44.706
NC_035078.1	69245484	.	C	T	.	.	MAF_USDA=1.639
NC_035078.1	69245552	.	T	C	.	.	MAF_INRAE=2.5
NC_035078.1	69245586	.	T	C	.	.	MAF_INRAE=18.987;MAF_USDA=12.353
NC_035078.1	69245686	.	T	G	.	.	MAF_USDA=6.25
NC_035078.1	69245690	.	T	A	.	.	MAF_INRAE=5.263;MAF_USDA=17.059
NC_035078.1	69245736	.	A	C	.	.	MAF_INRAE=6.329;MAF_USDA=9.836
NC_035078.1	69245812	.	G	T	.	.	MAF_INRAE=5.263
NC_035078.1	69245849	.	G	A	.	.	MAF_USDA=2.459
NC_035078.1	69245886	.	T	G	.	.	MAF_INRAE=28.481;MAF_USDA=42.941
NC_035078.1	69245899	.	A	C	.	.	MAF_INRAE=47.468;MAF_USDA=30.588
NC_035078.1	69245916	.	G	T	.	.	MAF_USDA=2.353
NC_035078.1	69245971	.	T	C	.	.	MAF_INRAE=46.835;MAF_USDA=27.647
NC_035078.1	69245981	.	T	G	.	.	MAF_INRAE=18.987;MAF_USDA=12.353
NC_035078.1	69246024	.	G	A	.	.	MAF_INRAE=10.526
NC_035078.1	69246051	.	C	T	.	.	MAF_USDA=20.833
NC_035078.1	69246069	.	C	T	.	.	MAF_USDA=6.557
NC_035078.1	69246091	.	C	A	.	.	MAF_INRAE=22.5;MAF_USDA=12.353
NC_035078.1	69246100	.	A	C	.	.	MAF_INRAE=27.5;MAF_USDA=44.118
NC_035078.1	69246119	.	C	T	.	.	MAF_INRAE=2.5;MAF_USDA=5.294
NC_035078.1	69246166	.	G	T	.	.	MAF_USDA=2.941
NC_035078.1	69246211	.	G	C	.	.	MAF_INRAE=23.333;MAF_USDA=12.353
NC_035078.1	69246272	.	C	T	.	.	MAF_INRAE=47.468;MAF_USDA=32.353
NC_035078.1	69246278	.	T	G	.	.	MAF_INRAE=49.167;MAF_USDA=31.548
NC_035078.1	69246314	.	T	G	.	.	MAF_INRAE=48.333;MAF_USDA=30.588
NC_035078.1	69246325	.	A	T	.	.	MAF_INRAE=48.734;MAF_USDA=32.353
NC_035078.1	69246327	.	T	A	.	.	MAF_USDA=3.279
NC_035078.1	69246341	.	G	A	.	.	MAF_USDA=1.639
NC_035078.1	69246349	.	T	A	.	.	MAF_INRAE=48.734;MAF_USDA=32.941
NC_035078.1	69246350	.	A	C	.	.	MAF_USDA=32.941
NC_035078.1	69246391	.	T	G	.	.	MAF_INRAE=47.468;MAF_USDA=29.412
NC_035078.1	69246428	.	G	A	.	.	MAF_INRAE=48.101;MAF_USDA=29.412
NC_035078.1	69246607	.	G	C	.	.	MAF_INRAE=18.987;MAF_USDA=12.353
NC_035078.1	69246638	.	C	A	.	.	MAF_INRAE=6.329;MAF_USDA=4.918
NC_035078.1	69246702	.	T	C	.	.	MAF_INRAE=28.481;MAF_USDA=48.824
NC_035078.1	69246708	.	G	A	.	.	MAF_USDA=2.941
NC_035078.1	69246778	.	T	C	.	.	MAF_INRAE=7.5;MAF_USDA=4.762
NC_035078.1	69246856	.	C	T	.	.	MAF_USDA=3.279
NC_035078.1	69246863	.	A	T	.	.	MAF_USDA=7.647
NC_035078.1	69246867	.	A	C	.	.	MAF_USDA=5.882
NC_035078.1	69246879	.	C	A	.	.	MAF_USDA=4.706
NC_035078.1	69246894	.	T	C	.	.	MAF_INRAE=5.833
NC_035078.1	69246897	.	T	C	.	.	MAF_INRAE=5.833
NC_035078.1	69246922	.	A	G	.	.	MAF_INRAE=22.152;MAF_USDA=13.529
NC_035078.1	69246925	.	T	G	.	.	MAF_INRAE=27.5;MAF_USDA=44.118
NC_035078.1	69246929	.	G	A	.	.	MAF_USDA=1.639
NC_035078.1	69246953	.	G	T	.	.	MAF_USDA=17.059
NC_035078.1	69246976	.	G	A	.	.	MAF_INRAE=18.987;MAF_USDA=10.0
NC_035078.1	69246978	.	A	T	.	.	MAF_USDA=6.557
NC_035078.1	69247006	.	C	A	.	.	MAF_INRAE=19.62;MAF_USDA=1.639
NC_035078.1	69247087	.	A	G	.	.	MAF_USDA=5.738
NC_035078.1	69247103	.	C	T	.	.	MAF_INRAE=17.089;MAF_USDA=7.647
NC_035078.1	69247121	.	A	C	.	.	MAF_INRAE=27.215;MAF_USDA=49.412
NC_035078.1	69247132	.	A	G	.	.	MAF_INRAE=2.5
NC_035078.1	69247134	.	G	T	.	.	MAF_INRAE=2.5
NC_035078.1	69247144	.	A	C	.	.	MAF_INRAE=18.354;MAF_USDA=7.647
NC_035078.1	69247176	.	T	A	.	.	MAF_INRAE=18.354;MAF_USDA=7.647
NC_035078.1	69247205	.	T	G	.	.	MAF_USDA=1.639
NC_035078.1	69247220	.	A	T	.	.	MAF_USDA=6.557
NC_035078.1	69247224	.	C	T	.	.	MAF_INRAE=28.481;MAF_USDA=45.294
NC_035078.1	69247227	.	C	A	.	.	MAF_INRAE=27.5;MAF_USDA=40.588
NC_035078.1	69247250	.	C	A	.	.	MAF_USDA=2.941
NC_035078.1	69247265	.	T	C	.	.	MAF_INRAE=47.468;MAF_USDA=32.353
NC_035078.1	69247323	.	A	G	.	.	MAF_INRAE=18.987;MAF_USDA=7.647
NC_035078.1	69247325	.	A	C	.	.	MAF_INRAE=27.5;MAF_USDA=38.235
NC_035078.1	69247340	.	C	T	.	.	MAF_INRAE=28.481;MAF_USDA=36.471
NC_035078.1	69247344	.	A	T	.	.	MAF_USDA=8.333
NC_035078.1	69247366	.	A	T	.	.	MAF_INRAE=18.987;MAF_USDA=7.647
NC_035078.1	69247380	.	C	T	.	.	MAF_INRAE=25.316;MAF_USDA=7.647
NC_035078.1	69247432	.	C	T	.	.	MAF_USDA=2.941
NC_035078.1	69247433	.	A	G	.	.	MAF_INRAE=28.481;MAF_USDA=40.0
NC_035078.1	69247435	.	G	A	.	.	MAF_USDA=2.941
NC_035078.1	69247523	.	G	A	.	.	MAF_USDA=2.459
NC_035078.1	69247560	.	A	T	.	.	MAF_INRAE=30.38;MAF_USDA=41.071
NC_035078.1	69247565	.	A	G	.	.	MAF_INRAE=13.291
NC_035078.1	69247585	.	C	A	.	.	MAF_INRAE=15.19;MAF_USDA=10.417
NC_035078.1	69247599	.	G	T	.	.	MAF_INRAE=15.823;MAF_USDA=6.548
NC_035078.1	69247631	.	T	C	.	.	MAF_INRAE=18.987;MAF_USDA=7.738
NC_035078.1	69247729	.	G	A	.	.	MAF_INRAE=5.833;MAF_USDA=10.417
NC_035078.1	69247763	.	C	T	.	.	MAF_USDA=2.5
NC_035078.1	69247764	.	G	A	.	.	MAF_INRAE=6.329;MAF_USDA=5.0
NC_035078.1	69247789	.	A	C	.	.	MAF_USDA=1.667
NC_035078.1	69247792	.	T	G	.	.	MAF_INRAE=2.5;MAF_USDA=4.762
NC_035078.1	69247823	.	A	G	.	.	MAF_INRAE=28.481;MAF_USDA=37.5
NC_035078.1	69247835	.	A	G	.	.	MAF_INRAE=6.329;MAF_USDA=1.667
NC_035078.1	69247854	.	T	C	.	.	MAF_INRAE=29.114;MAF_USDA=40.0
NC_035078.1	69247860	.	G	T	.	.	MAF_INRAE=29.114;MAF_USDA=39.412
NC_035078.1	69247861	.	G	C	.	.	MAF_INRAE=28.333;MAF_USDA=39.412
NC_035078.1	69247914	.	G	T	.	.	MAF_USDA=1.639
NC_035078.1	69247923	.	A	C	.	.	MAF_USDA=5.738
NC_035078.1	69247955	.	C	A	.	.	MAF_INRAE=15.789;MAF_USDA=17.647
NC_035078.1	69247957	.	G	A	.	.	MAF_USDA=17.059
NC_035078.1	69247979	.	A	T	.	.	MAF_USDA=10.417
NC_035078.1	69247982	.	A	T	.	.	MAF_USDA=5.882
NC_035078.1	69248050	.	T	C	.	.	MAF_INRAE=28.481;MAF_USDA=35.294
NC_035078.1	69248063	.	C	T	.	.	MAF_USDA=5.882
NC_035078.1	69248111	.	A	T	.	.	MAF_INRAE=28.481;MAF_USDA=38.824
NC_035078.1	69248131	.	G	T	.	.	MAF_USDA=2.083
NC_035078.1	69248172	.	G	A	.	.	MAF_INRAE=28.333;MAF_USDA=27.083
NC_035078.1	69248187	.	T	C	.	.	MAF_INRAE=8.333;MAF_USDA=4.118
NC_035078.1	69248285	.	G	A	.	.	MAF_INRAE=29.114;MAF_USDA=36.471
NC_035078.1	69248346	.	C	T	.	.	MAF_USDA=3.279
NC_035078.1	69248349	.	G	A	.	.	MAF_INRAE=5.696;MAF_USDA=4.098
NC_035078.1	69248512	.	G	A	.	.	MAF_USDA=6.557
NC_035078.1	69248607	.	C	T	.	.	MAF_USDA=1.639
NC_035078.1	69248613	.	T	C	.	.	MAF_USDA=3.529
NC_035078.1	69248648	.	C	T	.	.	MAF_USDA=4.118
NC_035078.1	69248722	.	A	C	.	.	MAF_USDA=11.475
NC_035078.1	69248723	.	A	C	.	.	MAF_USDA=12.295
NC_035078.1	69248761	.	G	A	.	.	MAF_INRAE=10.526
NC_035078.1	69248770	.	C	T	.	.	MAF_USDA=6.557
NC_035078.1	69248791	.	G	A	.	.	MAF_INRAE=28.481;MAF_USDA=37.647
NC_035078.1	69248809	.	C	T	.	.	MAF_INRAE=28.481;MAF_USDA=37.647
NC_035078.1	69248865	.	G	T	.	.	MAF_USDA=6.557
NC_035078.1	69248891	.	C	T	.	.	MAF_USDA=2.941
NC_035078.1	69248927	.	A	G	.	.	MAF_USDA=4.098
NC_035078.1	69248934	.	A	G	.	.	MAF_USDA=1.639
NC_035078.1	69249006	.	T	C	.	.	MAF_INRAE=29.114;MAF_USDA=40.588
NC_035078.1	69249068	.	G	A	.	.	MAF_INRAE=18.987;MAF_USDA=7.647
NC_035078.1	69249102	.	C	A	.	.	MAF_USDA=11.765
NC_035078.1	69249131	.	T	C	.	.	MAF_USDA=4.706
NC_035078.1	69249144	.	A	T	.	.	MAF_USDA=2.459
NC_035078.1	69249145	.	A	G	.	.	MAF_USDA=2.459
NC_035078.1	69249154	.	C	A	.	.	MAF_INRAE=18.354
NC_035078.1	69249173	.	T	A	.	.	MAF_USDA=1.639
NC_035078.1	69249189	.	C	A	.	.	MAF_INRAE=6.329;MAF_USDA=4.098
NC_035078.1	69249216	.	G	C	.	.	MAF_INRAE=45.57;MAF_USDA=20.0
NC_035078.1	69249269	.	T	C	.	.	MAF_INRAE=29.114;MAF_USDA=37.952
NC_035078.1	69249280	.	G	C	.	.	MAF_USDA=6.78
NC_035078.1	69249291	.	C	A	.	.	MAF_INRAE=29.114;MAF_USDA=39.759
NC_035078.1	69249320	.	T	C	.	.	MAF_USDA=3.333
NC_035078.1	69249353	.	G	A	.	.	MAF_INRAE=5.263
NC_035078.1	69249360	.	A	G	.	.	MAF_USDA=1.667
NC_035078.1	69249369	.	T	A	.	.	MAF_USDA=27.083
NC_035078.1	69249511	.	T	C	.	.	MAF_USDA=8.696
NC_035078.1	69250111	.	A	G	.	.	MAF_USDA=6.25
NC_035078.1	69250659	.	T	G	.	.	MAF_USDA=25.0
NC_035078.1	69250676	.	G	A	.	.	MAF_USDA=12.5
NC_035078.1	69250695	.	C	G	.	.	MAF_USDA=2.459
NC_035078.1	69250701	.	A	G	.	.	MAF_USDA=4.167
NC_035078.1	69250719	.	T	C	.	.	MAF_USDA=4.118
NC_035078.1	69250750	.	T	C	.	.	MAF_USDA=34.706
NC_035078.1	69250784	.	G	C	.	.	MAF_USDA=10.417
NC_035078.1	69250848	.	C	T	.	.	MAF_INRAE=15.789;MAF_USDA=9.412
NC_035078.1	69250899	.	A	C	.	.	MAF_INRAE=20.253;MAF_USDA=31.176
NC_035078.1	69250977	.	G	C	.	.	MAF_USDA=5.738
NC_035078.1	69250989	.	A	C	.	.	MAF_USDA=3.529
NC_035078.1	69250995	.	T	C	.	.	MAF_INRAE=25.316;MAF_USDA=10.0
NC_035078.1	69251010	.	C	A	.	.	MAF_INRAE=26.582;MAF_USDA=18.824
NC_035078.1	69251011	.	C	A	.	.	MAF_INRAE=27.5;MAF_USDA=40.588
NC_035078.1	69251049	.	G	A	.	.	MAF_INRAE=31.579
NC_035078.1	69251066	.	C	T	.	.	MAF_INRAE=28.481;MAF_USDA=44.706
NC_035078.1	69251077	.	T	G	.	.	MAF_INRAE=5.263;MAF_USDA=11.765
NC_035078.1	69251086	.	C	T	.	.	MAF_INRAE=28.481;MAF_USDA=36.471
NC_035078.1	69251096	.	A	G	.	.	MAF_INRAE=28.481;MAF_USDA=40.0
NC_035078.1	69251100	.	G	A	.	.	MAF_USDA=3.529
NC_035078.1	69251166	.	A	C	.	.	MAF_INRAE=2.5
NC_035078.1	69251226	.	T	C	.	.	MAF_INRAE=15.789
NC_035078.1	69251260	.	T	A	.	.	MAF_INRAE=15.19;MAF_USDA=8.824
NC_035078.1	69251267	.	A	G	.	.	MAF_USDA=5.738
NC_035078.1	69251370	.	T	G	.	.	MAF_USDA=3.279
NC_035078.1	69251493	.	G	A	.	.	MAF_USDA=7.377
NC_035078.1	69251525	.	T	C	.	.	MAF_USDA=4.118
NC_035078.1	69251539	.	G	T	.	.	MAF_USDA=1.639
NC_035078.1	69251547	.	C	T	.	.	MAF_INRAE=5.833;MAF_USDA=10.417
NC_035078.1	69251551	.	A	T	.	.	MAF_INRAE=28.481;MAF_USDA=38.235
NC_035078.1	69251651	.	A	C	.	.	MAF_USDA=5.738
NC_035078.1	69251665	.	T	C	.	.	MAF_INRAE=29.114;MAF_USDA=41.176
NC_035078.1	69251696	.	T	G	.	.	MAF_USDA=3.279
NC_035078.1	69251726	.	A	C	.	.	MAF_INRAE=31.579;MAF_USDA=27.083
NC_035078.1	69251833	.	G	T	.	.	MAF_USDA=10.417
NC_035078.1	69251914	.	G	T	.	.	MAF_INRAE=29.114;MAF_USDA=34.706
NC_035078.1	69251986	.	G	T	.	.	MAF_INRAE=28.481;MAF_USDA=42.073
NC_035078.1	69252024	.	C	A	.	.	MAF_USDA=6.25
NC_035078.1	69252149	.	G	A	.	.	MAF_USDA=4.167
NC_035078.1	69252223	.	T	A	.	.	MAF_INRAE=18.987;MAF_USDA=7.647
NC_035078.1	69252273	.	C	T	.	.	MAF_USDA=3.529
NC_035078.1	69252314	.	T	G	.	.	MAF_USDA=8.333
NC_035078.1	69252325	.	C	T	.	.	MAF_INRAE=6.329;MAF_USDA=3.279
NC_035078.1	69252412	.	T	C	.	.	MAF_INRAE=15.19;MAF_USDA=8.824
NC_035078.1	69252466	.	T	A	.	.	MAF_INRAE=28.481;MAF_USDA=35.882
NC_035078.1	69252496	.	A	G	.	.	MAF_INRAE=26.582;MAF_USDA=21.176
NC_035078.1	69252504	.	A	C	.	.	MAF_USDA=4.098
NC_035078.1	69252561	.	T	C	.	.	MAF_USDA=1.639
NC_035078.1	69252585	.	A	C	.	.	MAF_INRAE=28.481;MAF_USDA=34.118
NC_035078.1	69252621	.	T	G	.	.	MAF_INRAE=18.987
NC_035078.1	69252655	.	G	A	.	.	MAF_INRAE=10.526;MAF_USDA=4.706
NC_035078.1	69252734	.	C	A	.	.	MAF_USDA=6.557
NC_035078.1	69252755	.	T	C	.	.	MAF_USDA=6.557
NC_035078.1	69252781	.	G	C	.	.	MAF_INRAE=28.481;MAF_USDA=35.294
NC_035078.1	69252802	.	G	A	.	.	MAF_INRAE=6.329;MAF_USDA=4.098
NC_035078.1	69252867	.	G	A	.	.	MAF_USDA=1.667
NC_035078.1	69252920	.	G	A	.	.	MAF_INRAE=8.333;MAF_USDA=4.118
NC_035078.1	69252976	.	T	A	.	.	MAF_INRAE=29.114;MAF_USDA=33.529
NC_035078.1	69252989	.	T	A	.	.	MAF_USDA=10.417
NC_035078.1	69253003	.	A	G	.	.	MAF_USDA=6.557
NC_035078.1	69253089	.	C	T	.	.	MAF_USDA=4.118
NC_035078.1	69253106	.	T	C	.	.	MAF_USDA=8.235
NC_035078.1	69253144	.	C	A	.	.	MAF_USDA=5.738
NC_035078.1	69253183	.	A	T	.	.	MAF_USDA=18.75
NC_035078.1	69253193	.	T	C	.	.	MAF_USDA=40.0
NC_035078.1	69253199	.	A	G	.	.	MAF_USDA=4.098
NC_035078.1	69253240	.	G	A	.	.	MAF_USDA=36.31
NC_035078.1	69253256	.	A	G	.	.	MAF_USDA=7.377
NC_035078.1	69253261	.	G	T	.	.	MAF_USDA=6.557
NC_035078.1	69253890	.	T	C	.	.	MAF_USDA=1.639
NC_035078.1	69253934	.	T	A	.	.	MAF_USDA=37.647
NC_035078.1	69253950	.	C	T	.	.	MAF_USDA=30.588
NC_035078.1	69254037	.	A	G	.	.	MAF_USDA=13.529
NC_035078.1	69254095	.	G	A	.	.	MAF_INRAE=31.579;MAF_USDA=48.824
NC_035078.1	69254096	.	T	A	.	.	MAF_USDA=2.459
NC_035078.1	69254184	.	T	G	.	.	MAF_USDA=1.639
NC_035078.1	69254321	.	C	T	.	.	MAF_USDA=4.918
NC_035078.1	69254336	.	A	C	.	.	MAF_USDA=15.882
NC_035078.1	69254367	.	C	T	.	.	MAF_INRAE=10.526;MAF_USDA=5.294
NC_035078.1	69254406	.	C	T	.	.	MAF_USDA=5.738
NC_035078.1	69254430	.	G	A	.	.	MAF_INRAE=20.886;MAF_USDA=15.294
NC_035078.1	69254433	.	C	T	.	.	MAF_USDA=5.738
NC_035078.1	69254487	.	A	G	.	.	MAF_INRAE=47.468;MAF_USDA=45.294
NC_035078.1	69254534	.	C	T	.	.	MAF_USDA=1.639
NC_035078.1	69254579	.	A	G	.	.	MAF_INRAE=48.101;MAF_USDA=40.0
NC_035078.1	69254580	.	T	C	.	.	MAF_INRAE=48.333;MAF_USDA=39.412
NC_035078.1	69254584	.	A	C	.	.	MAF_INRAE=48.333;MAF_USDA=44.118
NC_035078.1	69254599	.	A	C	.	.	MAF_USDA=10.0
NC_035078.1	69254623	.	T	C	.	.	MAF_INRAE=10.526
NC_035078.1	69254624	.	A	C	.	.	MAF_INRAE=48.101;MAF_USDA=46.471
NC_035078.1	69254629	.	C	T	.	.	MAF_USDA=5.738
NC_035078.1	69254685	.	A	G	.	.	MAF_INRAE=44.937;MAF_USDA=42.941
NC_035078.1	69254689	.	C	A	.	.	MAF_USDA=5.294
NC_035078.1	69254715	.	A	C	.	.	MAF_INRAE=39.241;MAF_USDA=45.294
NC_035078.1	69254757	.	T	C	.	.	MAF_USDA=6.557
NC_035078.1	69254798	.	C	A	.	.	MAF_INRAE=2.5;MAF_USDA=5.882
NC_035078.1	69254859	.	G	A	.	.	MAF_USDA=6.557
NC_035078.1	69254929	.	C	T	.	.	MAF_INRAE=24.684;MAF_USDA=7.647
NC_035078.1	69254982	.	C	T	.	.	MAF_INRAE=48.101;MAF_USDA=41.176
NC_035078.1	69254996	.	A	T	.	.	MAF_INRAE=48.101;MAF_USDA=32.941
NC_035078.1	69255042	.	T	A	.	.	MAF_USDA=8.333
NC_035078.1	69255056	.	A	C	.	.	MAF_INRAE=47.468;MAF_USDA=45.294
NC_035078.1	69255262	.	T	C	.	.	MAF_INRAE=47.468;MAF_USDA=45.882
NC_035078.1	69255322	.	T	A	.	.	MAF_INRAE=49.167
NC_035078.1	69255327	.	T	G	.	.	MAF_USDA=31.25
NC_035078.1	69255328	.	G	C	.	.	MAF_USDA=31.25
NC_035078.1	69255365	.	G	A	.	.	MAF_INRAE=46.835;MAF_USDA=32.787
NC_035078.1	69255401	.	G	T	.	.	MAF_USDA=1.639
NC_035078.1	69255440	.	C	A	.	.	MAF_USDA=6.471
NC_035078.1	69255480	.	G	C	.	.	MAF_USDA=4.118
NC_035078.1	69255485	.	T	A	.	.	MAF_USDA=5.738
NC_035078.1	69255495	.	C	T	.	.	MAF_USDA=4.706
NC_035078.1	69255511	.	A	C	.	.	MAF_INRAE=15.19;MAF_USDA=8.824
NC_035078.1	69255518	.	A	G	.	.	MAF_USDA=5.738
NC_035078.1	69255579	.	C	T	.	.	MAF_USDA=8.824
NC_035078.1	69255599	.	C	A	.	.	MAF_USDA=2.459
NC_035078.1	69255693	.	G	A	.	.	MAF_INRAE=6.329;MAF_USDA=2.459
NC_035078.1	69255699	.	C	T	.	.	MAF_INRAE=10.526;MAF_USDA=4.706
NC_035078.1	69255709	.	A	G	.	.	MAF_INRAE=45.57;MAF_USDA=42.353
NC_035078.1	69255817	.	T	G	.	.	MAF_INRAE=44.167;MAF_USDA=47.059
NC_035078.1	69255852	.	A	G	.	.	MAF_INRAE=41.772;MAF_USDA=31.765
NC_035078.1	69255962	.	C	G	.	.	MAF_INRAE=46.835;MAF_USDA=45.882
NC_035078.1	69256002	.	C	A	.	.	MAF_INRAE=5.263;MAF_USDA=2.459
NC_035078.1	69256060	.	T	A	.	.	MAF_USDA=5.738
NC_035078.1	69256069	.	G	A	.	.	MAF_INRAE=25.949;MAF_USDA=7.059
NC_035078.1	69256085	.	C	A	.	.	MAF_USDA=3.279
NC_035078.1	69256105	.	G	A	.	.	MAF_INRAE=5.263
NC_035078.1	69256210	.	A	G	.	.	MAF_USDA=5.738
NC_035078.1	69256287	.	C	T	.	.	MAF_INRAE=47.468;MAF_USDA=45.294
NC_035078.1	69256321	.	T	G	.	.	MAF_INRAE=8.333;MAF_USDA=18.824
NC_035078.1	69256334	.	C	T	.	.	MAF_INRAE=10.526;MAF_USDA=4.706
NC_035078.1	69256335	.	G	A	.	.	MAF_INRAE=45.57;MAF_USDA=47.647
NC_035078.1	69256347	.	G	A	.	.	MAF_INRAE=6.329;MAF_USDA=4.098
NC_035078.1	69256375	.	A	T	.	.	MAF_INRAE=47.468;MAF_USDA=44.706
NC_035078.1	69256424	.	T	C	.	.	MAF_INRAE=5.263;MAF_USDA=13.529
NC_035078.1	69256444	.	A	T	.	.	MAF_INRAE=47.468;MAF_USDA=44.706
NC_035078.1	69256635	.	C	T	.	.	MAF_INRAE=47.5
NC_035078.1	69256646	.	T	G	.	.	MAF_USDA=22.917
NC_035078.1	69256649	.	T	A	.	.	MAF_USDA=22.917
NC_035078.1	69256650	.	T	A	.	.	MAF_USDA=22.917
NC_035078.1	69256724	.	G	A	.	.	MAF_USDA=1.639
NC_035078.1	69256759	.	A	C	.	.	MAF_INRAE=47.468;MAF_USDA=45.294
NC_035078.1	69256805	.	T	C	.	.	MAF_INRAE=47.468;MAF_USDA=32.941
NC_035078.1	69256846	.	G	A	.	.	MAF_USDA=6.471
NC_035078.1	69256858	.	A	T	.	.	MAF_USDA=1.639
NC_035078.1	69256975	.	T	C	.	.	MAF_USDA=2.941
NC_035078.1	69257037	.	A	T	.	.	MAF_USDA=4.098
NC_035078.1	69257077	.	T	C	.	.	MAF_INRAE=47.468;MAF_USDA=44.706
NC_035078.1	69257083	.	A	C	.	.	MAF_USDA=5.738
NC_035078.1	69257112	.	T	C	.	.	MAF_INRAE=6.329;MAF_USDA=3.279
NC_035078.1	69257152	.	T	A	.	.	MAF_INRAE=48.101;MAF_USDA=33.529
NC_035078.1	69257167	.	G	T	.	.	MAF_INRAE=48.101;MAF_USDA=33.529
NC_035078.1	69257296	.	G	T	.	.	MAF_USDA=7.059
NC_035078.1	69257326	.	C	T	.	.	MAF_INRAE=48.734;MAF_USDA=50.0
NC_035078.1	69257341	.	G	T	.	.	MAF_INRAE=48.734;MAF_USDA=44.706
NC_035078.1	69257403	.	C	T	.	.	MAF_INRAE=6.667
NC_035078.1	69257406	.	C	T	.	.	MAF_INRAE=6.667
NC_035078.1	69257478	.	T	C	.	.	MAF_INRAE=47.468;MAF_USDA=33.529
NC_035078.1	69257517	.	G	A	.	.	MAF_USDA=1.639
NC_035078.1	69257551	.	T	C	.	.	MAF_INRAE=10.526
NC_035078.1	69257562	.	A	C	.	.	MAF_INRAE=5.263;MAF_USDA=12.941
NC_035078.1	69257580	.	A	C	.	.	MAF_USDA=5.882
NC_035078.1	69257602	.	A	C	.	.	MAF_USDA=5.738
NC_035078.1	69257613	.	C	A	.	.	MAF_INRAE=48.101;MAF_USDA=34.118
NC_035078.1	69257630	.	T	G	.	.	MAF_INRAE=29.114;MAF_USDA=34.118
NC_035078.1	69257723	.	C	A	.	.	MAF_INRAE=6.329;MAF_USDA=3.333
NC_035078.1	69257779	.	C	T	.	.	MAF_INRAE=46.203;MAF_USDA=36.905
NC_035078.1	69257780	.	G	T	.	.	MAF_USDA=5.833
NC_035078.1	69257782	.	A	C	.	.	MAF_INRAE=10.526
NC_035078.1	69257784	.	A	G	.	.	MAF_USDA=3.333
NC_035078.1	69257787	.	C	T	.	.	MAF_USDA=1.667
NC_035078.1	69257788	.	C	T	.	.	MAF_INRAE=23.418;MAF_USDA=33.929
NC_035078.1	69257802	.	C	T	.	.	MAF_USDA=4.762
NC_035078.1	69257804	.	A	C	.	.	MAF_USDA=1.667
NC_035078.1	69257805	.	A	C	.	.	MAF_INRAE=46.203;MAF_USDA=31.548
NC_035078.1	69257810	.	A	T	.	.	MAF_INRAE=46.203;MAF_USDA=31.548
NC_035078.1	69257813	.	C	A	.	.	MAF_INRAE=6.329;MAF_USDA=10.119
NC_035078.1	69257837	.	T	G	.	.	MAF_INRAE=47.468;MAF_USDA=45.833
NC_035078.1	69257892	.	T	G	.	.	MAF_USDA=8.235
NC_035078.1	69257893	.	T	G	.	.	MAF_USDA=3.279
NC_035078.1	69257931	.	A	T	.	.	MAF_INRAE=46.203;MAF_USDA=29.412
NC_035078.1	69257966	.	G	A	.	.	MAF_USDA=4.918
NC_035078.1	69257990	.	A	C	.	.	MAF_USDA=6.471
NC_035078.1	69258001	.	G	T	.	.	MAF_INRAE=6.329;MAF_USDA=11.765
NC_035078.1	69258005	.	C	T	.	.	MAF_INRAE=2.5;MAF_USDA=1.765
NC_035078.1	69258041	.	T	G	.	.	MAF_INRAE=46.203;MAF_USDA=29.412
NC_035078.1	69258075	.	C	T	.	.	MAF_USDA=8.333
NC_035078.1	69258089	.	A	T	.	.	MAF_INRAE=45.57;MAF_USDA=29.412
NC_035078.1	69258096	.	G	T	.	.	MAF_INRAE=45.57;MAF_USDA=29.412
NC_035078.1	69258097	.	G	A	.	.	MAF_INRAE=42.5;MAF_USDA=29.412
NC_035078.1	69258185	.	C	G	.	.	MAF_INRAE=6.329;MAF_USDA=12.941
NC_035078.1	69258191	.	A	C	.	.	MAF_INRAE=6.329;MAF_USDA=2.459
NC_035078.1	69258222	.	T	G	.	.	MAF_INRAE=48.101;MAF_USDA=44.118
NC_035078.1	69258226	.	C	A	.	.	MAF_USDA=4.706
NC_035078.1	69258303	.	C	G	.	.	MAF_INRAE=5.263;MAF_USDA=2.459
NC_035078.1	69258360	.	C	T	.	.	MAF_USDA=2.459
NC_035078.1	69258389	.	C	T	.	.	MAF_INRAE=46.203;MAF_USDA=28.235
NC_035078.1	69258405	.	C	A	.	.	MAF_INRAE=46.203;MAF_USDA=30.588
NC_035078.1	69258426	.	G	A	.	.	MAF_USDA=11.176
NC_035078.1	69258472	.	A	C	.	.	MAF_INRAE=6.329;MAF_USDA=3.279
NC_035078.1	69258480	.	G	A	.	.	MAF_USDA=5.738
NC_035078.1	69258484	.	T	A	.	.	MAF_USDA=3.279
NC_035078.1	69258500	.	A	G	.	.	MAF_INRAE=47.468;MAF_USDA=44.643
NC_035078.1	69258522	.	A	T	.	.	MAF_INRAE=47.468;MAF_USDA=44.118
NC_035078.1	69258533	.	C	T	.	.	MAF_INRAE=6.329;MAF_USDA=13.529
NC_035078.1	69258536	.	T	A	.	.	MAF_INRAE=17.089;MAF_USDA=18.235
NC_035078.1	69258574	.	A	C	.	.	MAF_INRAE=46.203;MAF_USDA=30.0
NC_035078.1	69258578	.	T	C	.	.	MAF_USDA=3.279
NC_035078.1	69258592	.	A	G	.	.	MAF_INRAE=18.987;MAF_USDA=6.25
NC_035078.1	69258631	.	G	A	.	.	MAF_INRAE=45.57;MAF_USDA=29.412
NC_035078.1	69258633	.	G	T	.	.	MAF_INRAE=40.833;MAF_USDA=28.824
NC_035078.1	69258677	.	A	C	.	.	MAF_INRAE=6.329;MAF_USDA=12.353
NC_035078.1	69258681	.	A	G	.	.	MAF_INRAE=46.203;MAF_USDA=29.762
NC_035078.1	69258688	.	A	G	.	.	MAF_INRAE=46.203;MAF_USDA=29.167
NC_035078.1	69258790	.	T	C	.	.	MAF_INRAE=10.526
NC_035078.1	69258801	.	G	A	.	.	MAF_USDA=4.118
NC_035078.1	69258828	.	T	G	.	.	MAF_INRAE=47.468;MAF_USDA=43.529
NC_035078.1	69258832	.	G	C	.	.	MAF_INRAE=6.667;MAF_USDA=3.279
NC_035078.1	69258880	.	A	G	.	.	MAF_INRAE=2.5;MAF_USDA=9.412
NC_035078.1	69258882	.	G	A	.	.	MAF_USDA=8.333
NC_035078.1	69258947	.	G	T	.	.	MAF_USDA=1.639
NC_035078.1	69258951	.	C	A	.	.	MAF_INRAE=45.57;MAF_USDA=26.471
NC_035078.1	69259039	.	T	C	.	.	MAF_USDA=6.25
NC_035078.1	69259139	.	C	T	.	.	MAF_USDA=25.0
NC_035078.1	69259875	.	C	G	.	.	MAF_USDA=2.083
NC_035078.1	69259919	.	A	G	.	.	MAF_USDA=8.333
NC_035078.1	69259994	.	T	G	.	.	MAF_USDA=28.261
NC_035078.1	69259997	.	A	G	.	.	MAF_USDA=16.667
NC_035078.1	69260027	.	C	T	.	.	MAF_USDA=8.333
NC_035078.1	69260060	.	G	C	.	.	MAF_USDA=15.217
NC_035078.1	69260063	.	C	T	.	.	MAF_USDA=4.167
NC_035078.1	69260097	.	G	T	.	.	MAF_USDA=27.083
NC_035078.1	69260126	.	C	T	.	.	MAF_USDA=10.843
NC_035078.1	69260176	.	A	G	.	.	MAF_INRAE=36.842;MAF_USDA=29.167
NC_035078.1	69260180	.	C	T	.	.	MAF_USDA=6.25
NC_035078.1	69260226	.	A	G	.	.	MAF_USDA=20.833
NC_035078.1	69260270	.	A	G	.	.	MAF_INRAE=6.329;MAF_USDA=9.524
NC_035078.1	69260281	.	T	C	.	.	MAF_USDA=5.738
NC_035078.1	69260371	.	T	G	.	.	MAF_USDA=4.118
NC_035078.1	69260372	.	G	A	.	.	MAF_INRAE=47.468;MAF_USDA=39.412
NC_035078.1	69260396	.	G	T	.	.	MAF_INRAE=46.203;MAF_USDA=27.647
NC_035078.1	69260406	.	C	G	.	.	MAF_INRAE=6.329;MAF_USDA=13.529
NC_035078.1	69260413	.	C	T	.	.	MAF_INRAE=46.835;MAF_USDA=28.235
NC_035078.1	69260479	.	A	G	.	.	MAF_INRAE=26.582;MAF_USDA=38.235
NC_035078.1	69260525	.	T	C	.	.	MAF_INRAE=10.526
NC_035078.1	69260552	.	T	G	.	.	MAF_USDA=4.918
NC_035078.1	69260720	.	A	C	.	.	MAF_INRAE=5.0;MAF_USDA=8.235
NC_035078.1	69260766	.	T	A	.	.	MAF_INRAE=1.667
NC_035078.1	69260879	.	A	T	.	.	MAF_INRAE=6.329;MAF_USDA=3.279
NC_035078.1	69260920	.	A	C	.	.	MAF_INRAE=27.848;MAF_USDA=48.214
NC_035078.1	69260955	.	A	G	.	.	MAF_USDA=1.639
NC_035078.1	69260980	.	C	T	.	.	MAF_INRAE=5.696;MAF_USDA=12.353
NC_035078.1	69260982	.	G	T	.	.	MAF_USDA=3.529
NC_035078.1	69260991	.	G	A	.	.	MAF_INRAE=45.57;MAF_USDA=8.824
NC_035078.1	69261022	.	G	T	.	.	MAF_INRAE=6.329;MAF_USDA=11.765
NC_035078.1	69261025	.	A	T	.	.	MAF_INRAE=6.667;MAF_USDA=4.098
NC_035078.1	69261099	.	C	A	.	.	MAF_INRAE=5.263
NC_035078.1	69261225	.	C	T	.	.	MAF_USDA=4.918
NC_035078.1	69261244	.	T	A	.	.	MAF_USDA=1.765
NC_035078.1	69261271	.	G	A	.	.	MAF_INRAE=44.937;MAF_USDA=8.824
NC_035078.1	69261272	.	G	T	.	.	MAF_INRAE=42.5;MAF_USDA=8.824
NC_035078.1	69261284	.	G	A	.	.	MAF_INRAE=11.392;MAF_USDA=46.471
NC_035078.1	69261285	.	A	T	.	.	MAF_INRAE=13.333;MAF_USDA=46.471
NC_035078.1	69261290	.	C	T	.	.	MAF_INRAE=20.886;MAF_USDA=8.235
NC_035078.1	69261327	.	T	G	.	.	MAF_INRAE=36.076;MAF_USDA=21.765
NC_035078.1	69261380	.	T	G	.	.	MAF_USDA=4.098
NC_035078.1	69261389	.	T	G	.	.	MAF_USDA=4.098
NC_035078.1	69261494	.	C	T	.	.	MAF_INRAE=18.354
NC_035078.1	69261503	.	A	T	.	.	MAF_USDA=3.279
NC_035078.1	69261540	.	C	G	.	.	MAF_INRAE=6.667;MAF_USDA=11.176
NC_035078.1	69261554	.	C	G	.	.	MAF_INRAE=33.544;MAF_USDA=38.235
NC_035078.1	69261566	.	C	T	.	.	MAF_INRAE=45.57;MAF_USDA=8.824
NC_035078.1	69261630	.	C	A	.	.	MAF_INRAE=27.215;MAF_USDA=29.167
NC_035078.1	69261680	.	AAT	AAG	.	.	MAF_USDA=20.833
NC_035078.1	69261699	.	A	T	.	.	MAF_INRAE=6.667;MAF_USDA=6.25
NC_035078.1	69261846	.	G	A	.	.	MAF_USDA=3.279
NC_035078.1	69261858	.	T	A	.	.	MAF_USDA=1.639
NC_035078.1	69261888	.	G	T	.	.	MAF_INRAE=27.848;MAF_USDA=50.0
NC_035078.1	69261892	.	G	T	.	.	MAF_INRAE=6.329;MAF_USDA=10.588
NC_035078.1	69261893	.	G	T	.	.	MAF_INRAE=6.667;MAF_USDA=10.588
NC_035078.1	69261922	.	T	C	.	.	MAF_INRAE=34.177;MAF_USDA=38.824
NC_035078.1	69261978	.	A	T	.	.	MAF_USDA=6.25
NC_035078.1	69261979	.	C	T	.	.	MAF_INRAE=15.0;MAF_USDA=6.25
NC_035078.1	69261981	.	C	T	.	.	MAF_INRAE=15.0;MAF_USDA=6.25
NC_035078.1	69261986	.	T	C	.	.	MAF_INRAE=34.177;MAF_USDA=38.824
NC_035078.1	69261997	.	T	A	.	.	MAF_INRAE=34.177;MAF_USDA=39.412
NC_035078.1	69262020	.	T	C	.	.	MAF_USDA=1.639
NC_035078.1	69262087	.	C	A	.	.	MAF_INRAE=32.911;MAF_USDA=41.765
NC_035078.1	69262090	.	G	T	.	.	MAF_INRAE=6.667;MAF_USDA=11.176
NC_035078.1	69262168	.	T	C	.	.	MAF_INRAE=32.911;MAF_USDA=39.412
NC_035078.1	69262188	.	G	A	.	.	MAF_INRAE=25.316;MAF_USDA=7.647
NC_035078.1	69262269	.	T	C	.	.	MAF_INRAE=34.177;MAF_USDA=40.0
NC_035078.1	69262353	.	C	T	.	.	MAF_USDA=20.833
NC_035078.1	69262421	.	T	A	.	.	MAF_USDA=1.639
NC_035078.1	69262477	.	A	C	.	.	MAF_USDA=2.459
NC_035078.1	69262491	.	T	C	.	.	MAF_USDA=1.639
NC_035078.1	69262543	.	A	T	.	.	MAF_INRAE=6.329;MAF_USDA=2.459
NC_035078.1	69262585	.	G	A	.	.	MAF_USDA=1.639
NC_035078.1	69262598	.	C	T	.	.	MAF_INRAE=6.329;MAF_USDA=10.714
NC_035078.1	69262612	.	G	A	.	.	MAF_USDA=5.294
NC_035078.1	69262627	.	A	C	.	.	MAF_INRAE=6.329;MAF_USDA=3.279
NC_035078.1	69262652	.	A	C	.	.	MAF_USDA=1.765
NC_035078.1	69262737	.	A	C	.	.	MAF_USDA=2.083
NC_035078.1	69262738	.	T	C	.	.	MAF_INRAE=5.263
NC_035078.1	69262739	.	T	C	.	.	MAF_USDA=19.672
NC_035078.1	69262815	.	A	G	.	.	MAF_INRAE=13.291;MAF_USDA=46.429
NC_035078.1	69262834	.	C	T	.	.	MAF_INRAE=9.167;MAF_USDA=44.706
NC_035078.1	69262860	.	C	A	.	.	MAF_INRAE=13.291;MAF_USDA=45.294
NC_035078.1	69262868	.	C	A	.	.	MAF_INRAE=6.329;MAF_USDA=3.279
NC_035078.1	69262945	.	G	C	.	.	MAF_INRAE=6.329;MAF_USDA=11.176
NC_035078.1	69263016	.	C	G	.	.	MAF_INRAE=8.333;MAF_USDA=41.071
NC_035078.1	69263031	.	T	G	.	.	MAF_INRAE=17.089;MAF_USDA=10.588
NC_035078.1	69263048	.	C	T	.	.	MAF_INRAE=2.5
NC_035078.1	69263137	.	A	C	.	.	MAF_USDA=3.333
NC_035078.1	69263140	.	A	C	.	.	MAF_USDA=3.333
NC_035078.1	69263151	.	G	A	.	.	MAF_INRAE=6.329;MAF_USDA=10.119
NC_035078.1	69263170	.	C	A	.	.	MAF_USDA=39.583
NC_035078.1	69263171	.	T	C	.	.	MAF_USDA=39.583
NC_035078.1	69263172	.	C	A	.	.	MAF_USDA=39.583
NC_035078.1	69263257	.	A	T	.	.	MAF_USDA=3.279
NC_035078.1	69263267	.	A	G	.	.	MAF_INRAE=5.833;MAF_USDA=10.588
NC_035078.1	69263307	.	A	G	.	.	MAF_INRAE=43.038;MAF_USDA=8.824
NC_035078.1	69263311	.	G	C	.	.	MAF_INRAE=5.263;MAF_USDA=7.377
NC_035078.1	69263382	.	G	T	.	.	MAF_USDA=8.824
NC_035078.1	69263403	.	G	A	.	.	MAF_INRAE=49.367;MAF_USDA=36.471
NC_035078.1	69263460	.	A	T	.	.	MAF_USDA=7.647
NC_035078.1	69263476	.	T	G	.	.	MAF_INRAE=48.734;MAF_USDA=27.647
NC_035078.1	69263502	.	G	A	.	.	MAF_USDA=2.459
NC_035078.1	69263504	.	T	G	.	.	MAF_INRAE=12.658;MAF_USDA=45.882
NC_035078.1	69263508	.	T	A	.	.	MAF_USDA=23.77
NC_035078.1	69263529	.	G	C	.	.	MAF_USDA=6.471
NC_035078.1	69263534	.	T	C	.	.	MAF_USDA=5.738
NC_035078.1	69263558	.	G	C	.	.	MAF_USDA=6.557
NC_035078.1	69263582	.	G	A	.	.	MAF_INRAE=46.203;MAF_USDA=35.882
NC_035078.1	69263618	.	C	T	.	.	MAF_USDA=10.0
NC_035078.1	69263620	.	G	A	.	.	MAF_USDA=10.0
NC_035078.1	69263621	.	A	G	.	.	MAF_INRAE=6.329
NC_035078.1	69263629	.	A	G	.	.	MAF_INRAE=12.658;MAF_USDA=44.118
NC_035078.1	69263638	.	G	T	.	.	MAF_USDA=9.836
NC_035078.1	69263641	.	G	C	.	.	MAF_USDA=2.083
NC_035078.1	69263680	.	A	G	.	.	MAF_INRAE=6.329;MAF_USDA=5.738
NC_035078.1	69263744	.	C	T	.	.	MAF_USDA=1.765
NC_035078.1	69263758	.	C	T	.	.	MAF_USDA=1.639
NC_035078.1	69263765	.	G	C	.	.	MAF_USDA=3.279
NC_035078.1	69263767	.	G	A	.	.	MAF_INRAE=42.5;MAF_USDA=29.412
NC_035078.1	69263799	.	C	T	.	.	MAF_INRAE=10.526
NC_035078.1	69263804	.	A	G	.	.	MAF_INRAE=46.203;MAF_USDA=25.294
NC_035078.1	69263810	.	A	C	.	.	MAF_USDA=4.706
NC_035078.1	69263811	.	A	T	.	.	MAF_INRAE=46.203;MAF_USDA=35.294
NC_035078.1	69263872	.	A	T	.	.	MAF_INRAE=38.608;MAF_USDA=17.059
NC_035078.1	69263885	.	C	A	.	.	MAF_INRAE=44.304;MAF_USDA=14.583
NC_035078.1	69263977	.	G	C	.	.	MAF_INRAE=44.304;MAF_USDA=8.824
NC_035078.1	69264006	.	G	A	.	.	MAF_INRAE=6.329;MAF_USDA=3.279
NC_035078.1	69264014	.	T	C	.	.	MAF_INRAE=6.329;MAF_USDA=3.279
NC_035078.1	69264019	.	G	A	.	.	MAF_INRAE=6.329;MAF_USDA=3.279
NC_035078.1	69264021	.	T	C	.	.	MAF_USDA=21.311
NC_035078.1	69264025	.	T	A	.	.	MAF_INRAE=42.5;MAF_USDA=27.647
NC_035078.1	69264046	.	C	A	.	.	MAF_USDA=8.824
NC_035078.1	69264049	.	G	T	.	.	MAF_INRAE=46.835;MAF_USDA=25.882
NC_035078.1	69264087	.	C	T	.	.	MAF_USDA=8.824
NC_035078.1	69264135	.	C	T	.	.	MAF_INRAE=5.833;MAF_USDA=10.588
NC_035078.1	69264246	.	G	A	.	.	MAF_INRAE=12.025;MAF_USDA=47.059
NC_035078.1	69264250	.	C	T	.	.	MAF_INRAE=10.526
NC_035078.1	69264316	.	G	A	.	.	MAF_USDA=9.412
NC_035078.1	69264466	.	A	G	.	.	MAF_INRAE=46.203;MAF_USDA=25.882
NC_035078.1	69264471	.	T	A	.	.	MAF_INRAE=46.203;MAF_USDA=25.294
NC_035078.1	69264514	.	T	G	.	.	MAF_USDA=16.667
NC_035078.1	69264517	.	TT	TC	.	.	MAF_USDA=31.25
NC_035078.1	69264519	.	T	C	.	.	MAF_USDA=29.167
NC_035078.1	69264619	.	T	A	.	.	MAF_INRAE=10.526
NC_035078.1	69264651	.	T	C	.	.	MAF_USDA=9.524
NC_035078.1	69264667	.	T	C	.	.	MAF_USDA=9.412
NC_035078.1	69264676	.	C	A	.	.	MAF_USDA=2.941
NC_035078.1	69264706	.	A	T	.	.	MAF_USDA=2.459
NC_035078.1	69264752	.	C	T	.	.	MAF_USDA=2.459
NC_035078.1	69264760	.	G	A	.	.	MAF_INRAE=46.203;MAF_USDA=26.471
NC_035078.1	69264767	.	T	C	.	.	MAF_USDA=1.639
NC_035078.1	69264813	.	G	A	.	.	MAF_USDA=3.279
NC_035078.1	69264833	.	A	C	.	.	MAF_INRAE=10.526
NC_035078.1	69264918	.	G	A	.	.	MAF_INRAE=46.203;MAF_USDA=34.118
NC_035078.1	69264921	.	G	T	.	.	MAF_INRAE=5.833;MAF_USDA=10.588
NC_035078.1	69264926	.	T	G	.	.	MAF_USDA=8.235
NC_035078.1	69264957	.	G	A	.	.	MAF_USDA=8.824
NC_035078.1	69265021	.	G	C	.	.	MAF_USDA=1.639
NC_035078.1	69265036	.	T	C	.	.	MAF_USDA=8.824
NC_035078.1	69265037	.	T	C	.	.	MAF_USDA=8.824
NC_035078.1	69265074	.	T	G	.	.	MAF_INRAE=40.833;MAF_USDA=16.667
NC_035078.1	69265084	.	G	A	.	.	MAF_INRAE=47.468;MAF_USDA=35.294
NC_035078.1	69265085	.	T	G	.	.	MAF_USDA=3.279
NC_035078.1	69265092	.	A	G	.	.	MAF_INRAE=47.468;MAF_USDA=26.471
NC_035078.1	69265144	.	A	C	.	.	MAF_INRAE=42.105;MAF_USDA=27.647
NC_035078.1	69265152	.	A	G	.	.	MAF_INRAE=42.105;MAF_USDA=37.647
NC_035078.1	69265225	.	T	C	.	.	MAF_INRAE=1.667
NC_035078.1	69265229	.	C	T	.	.	MAF_USDA=5.952
NC_035078.1	69265249	.	G	T	.	.	MAF_USDA=6.471
NC_035078.1	69265298	.	G	T	.	.	MAF_USDA=3.333
NC_035078.1	69265299	.	C	T	.	.	MAF_USDA=2.976
NC_035078.1	69265317	.	C	T	.	.	MAF_USDA=7.738
NC_035078.1	69265373	.	G	T	.	.	MAF_USDA=8.333
NC_035078.1	69265376	.	C	A	.	.	MAF_INRAE=42.105
NC_035078.1	69265387	.	T	G	.	.	MAF_INRAE=39.474
NC_035078.1	69265486	.	C	T	.	.	MAF_INRAE=49.167;MAF_USDA=25.0
NC_035078.1	69265501	.	G	A	.	.	MAF_USDA=8.235
NC_035078.1	69265502	.	C	T	.	.	MAF_USDA=8.235
NC_035078.1	69265524	.	C	A	.	.	MAF_INRAE=10.526
NC_035078.1	69265545	.	T	G	.	.	MAF_USDA=8.333
NC_035078.1	69265586	.	A	G	.	.	MAF_INRAE=48.101;MAF_USDA=28.235
NC_035078.1	69265589	.	T	A	.	.	MAF_INRAE=15.0;MAF_USDA=8.824
NC_035078.1	69265640	.	C	A	.	.	MAF_USDA=9.412
NC_035078.1	69265663	.	A	G	.	.	MAF_INRAE=10.526
NC_035078.1	69265674	.	T	G	.	.	MAF_INRAE=45.57;MAF_USDA=8.235
NC_035078.1	69265676	.	G	T	.	.	MAF_USDA=9.412
NC_035078.1	69265678	.	C	A	.	.	MAF_USDA=10.0
NC_035078.1	69265684	.	T	A	.	.	MAF_USDA=11.176
NC_035078.1	69265749	.	C	A	.	.	MAF_USDA=9.412
NC_035078.1	69265786	.	G	A	.	.	MAF_USDA=10.588
NC_035078.1	69265822	.	G	T	.	.	MAF_INRAE=17.089;MAF_USDA=9.412
NC_035078.1	69265836	.	C	T	.	.	MAF_INRAE=46.835;MAF_USDA=34.706
NC_035078.1	69265907	.	C	T	.	.	MAF_USDA=2.459
NC_035078.1	69265922	.	G	A	.	.	MAF_INRAE=47.468;MAF_USDA=34.706
NC_035078.1	69265941	.	C	T	.	.	MAF_INRAE=46.835;MAF_USDA=34.706
NC_035078.1	69265970	.	A	T	.	.	MAF_INRAE=46.835;MAF_USDA=34.706
NC_035078.1	69265998	.	A	T	.	.	MAF_INRAE=12.658;MAF_USDA=45.882
NC_035078.1	69266051	.	G	C	.	.	MAF_USDA=5.294
NC_035078.1	69266059	.	T	A	.	.	MAF_USDA=3.279
NC_035078.1	69266079	.	T	A	.	.	MAF_USDA=8.333
NC_035078.1	69266081	.	C	G	.	.	MAF_USDA=8.333
NC_035078.1	69266141	.	T	C	.	.	MAF_INRAE=47.468;MAF_USDA=26.471
NC_035078.1	69266187	.	A	T	.	.	MAF_USDA=3.279
NC_035078.1	69266189	.	T	G	.	.	MAF_INRAE=10.526
NC_035078.1	69266191	.	A	C	.	.	MAF_INRAE=2.5;MAF_USDA=9.412
NC_035078.1	69266215	.	T	A	.	.	MAF_INRAE=50.0
NC_035078.1	69266222	.	A	G	.	.	MAF_INRAE=47.468;MAF_USDA=25.882
NC_035078.1	69266264	.	T	A	.	.	MAF_USDA=1.639
NC_035078.1	69266294	.	G	A	.	.	MAF_INRAE=44.937;MAF_USDA=8.824
NC_035078.1	69266312	.	G	T	.	.	MAF_INRAE=12.658;MAF_USDA=44.118
NC_035078.1	69266382	.	A	C	.	.	MAF_USDA=2.459
NC_035078.1	69266424	.	G	T	.	.	MAF_USDA=8.824
NC_035078.1	69266446	.	G	C	.	.	MAF_USDA=2.381
NC_035078.1	69266450	.	T	A	.	.	MAF_USDA=2.5
NC_035078.1	69266467	.	A	G	.	.	MAF_INRAE=5.263;MAF_USDA=19.167
NC_035078.1	69266472	.	A	G	.	.	MAF_INRAE=5.0;MAF_USDA=4.762
NC_035078.1	69266502	.	G	T	.	.	MAF_INRAE=27.848;MAF_USDA=44.643
NC_035078.1	69266563	.	T	G	.	.	MAF_INRAE=10.526
NC_035078.1	69266611	.	T	C	.	.	MAF_USDA=4.167
NC_035078.1	69266682	.	C	A	.	.	MAF_USDA=8.824
NC_035078.1	69266693	.	G	T	.	.	MAF_USDA=35.294
NC_035078.1	69266731	.	A	G	.	.	MAF_INRAE=5.263
NC_035078.1	69266750	.	T	G	.	.	MAF_USDA=8.333
NC_035078.1	69266769	.	C	T	.	.	MAF_USDA=9.412
NC_035078.1	69266771	.	T	C	.	.	MAF_USDA=27.083
NC_035078.1	69267068	.	T	G	.	.	MAF_USDA=7.059
NC_035078.1	69267087	.	C	T	.	.	MAF_USDA=8.824
NC_035078.1	69267088	.	G	A	.	.	MAF_USDA=27.083
NC_035078.1	69267102	.	A	G	.	.	MAF_USDA=44.118
NC_035078.1	69267121	.	T	G	.	.	MAF_USDA=30.0
NC_035078.1	69267189	.	T	G	.	.	MAF_USDA=2.353
NC_035078.1	69267447	.	C	G	.	.	MAF_USDA=1.639
NC_035078.1	69267448	.	A	G	.	.	MAF_USDA=1.639
NC_035078.1	69267451	.	C	A	.	.	MAF_USDA=1.639
NC_035078.1	69267462	.	A	G	.	.	MAF_INRAE=5.0;MAF_USDA=11.176
NC_035078.1	69267464	.	A	C	.	.	MAF_USDA=8.235
NC_035078.1	69267465	.	A	G	.	.	MAF_USDA=3.279
NC_035078.1	69267598	.	T	C	.	.	MAF_USDA=1.639
NC_035078.1	69267699	.	A	C	.	.	MAF_USDA=8.235
NC_035078.1	69267715	.	T	A	.	.	MAF_USDA=3.279
NC_035078.1	69267957	.	C	T	.	.	MAF_INRAE=47.468;MAF_USDA=25.882
NC_035078.1	69268024	.	G	T	.	.	MAF_INRAE=25.316;MAF_USDA=7.647
NC_035078.1	69268129	.	G	A	.	.	MAF_USDA=5.294
NC_035078.1	69268150	.	G	T	.	.	MAF_INRAE=46.835;MAF_USDA=27.059
NC_035078.1	69268186	.	G	C	.	.	MAF_INRAE=46.203;MAF_USDA=25.294
NC_035078.1	69268228	.	C	T	.	.	MAF_INRAE=46.835;MAF_USDA=40.164
NC_035078.1	69268229	.	C	A	.	.	MAF_INRAE=43.333;MAF_USDA=28.689
NC_035078.1	69268282	.	C	G	.	.	MAF_USDA=9.836
NC_035078.1	69268403	.	G	A	.	.	MAF_USDA=2.083
NC_035078.1	69268479	.	T	C	.	.	MAF_INRAE=46.835;MAF_USDA=25.882
NC_035078.1	69268548	.	A	T	.	.	MAF_USDA=3.279
NC_035078.1	69268557	.	T	C	.	.	MAF_INRAE=46.203;MAF_USDA=25.882
NC_035078.1	69268656	.	G	T	.	.	MAF_INRAE=10.526
NC_035078.1	69268715	.	C	T	.	.	MAF_USDA=7.647
NC_035078.1	69268754	.	T	C	.	.	MAF_INRAE=46.835;MAF_USDA=25.294
NC_035078.1	69268755	.	T	C	.	.	MAF_INRAE=43.333;MAF_USDA=25.294
NC_035078.1	69268784	.	G	T	.	.	MAF_USDA=3.529
NC_035078.1	69268785	.	G	A	.	.	MAF_INRAE=46.203;MAF_USDA=34.118
NC_035078.1	69268834	.	G	C	.	.	MAF_USDA=8.824
NC_035078.1	69268866	.	A	T	.	.	MAF_INRAE=47.468;MAF_USDA=26.471
NC_035078.1	69268884	.	C	T	.	.	MAF_INRAE=10.526
NC_035078.1	69268892	.	C	T	.	.	MAF_USDA=1.639
NC_035078.1	69268909	.	A	T	.	.	MAF_INRAE=5.263;MAF_USDA=7.377
NC_035078.1	69268916	.	A	G	.	.	MAF_USDA=2.459
NC_035078.1	69268991	.	T	G	.	.	MAF_USDA=8.235
NC_035078.1	69269024	.	C	G	.	.	MAF_INRAE=10.526
NC_035078.1	69269045	.	T	C	.	.	MAF_INRAE=46.203;MAF_USDA=37.059
NC_035078.1	69269106	.	A	G	.	.	MAF_INRAE=36.709;MAF_USDA=48.235
NC_035078.1	69269113	.	T	A	.	.	MAF_USDA=8.235
NC_035078.1	69269139	.	A	T	.	.	MAF_USDA=8.235
NC_035078.1	69269146	.	C	T	.	.	MAF_USDA=1.765
NC_035078.1	69269152	.	C	T	.	.	MAF_USDA=9.412
NC_035078.1	69269164	.	G	A	.	.	MAF_USDA=4.706
NC_035078.1	69269186	.	T	C	.	.	MAF_INRAE=5.833;MAF_USDA=3.529
NC_035078.1	69269218	.	T	C	.	.	MAF_INRAE=48.734;MAF_USDA=27.647
NC_035078.1	69269269	.	T	C	.	.	MAF_USDA=2.459
NC_035078.1	69269294	.	A	T	.	.	MAF_USDA=7.647
NC_035078.1	69269299	.	A	G	.	.	MAF_USDA=4.098
NC_035078.1	69269410	.	A	G	.	.	MAF_INRAE=17.089;MAF_USDA=23.77
NC_035078.1	69269475	.	A	G	.	.	MAF_USDA=7.647
NC_035078.1	69269502	.	T	C	.	.	MAF_USDA=9.412
NC_035078.1	69269559	.	A	G	.	.	MAF_USDA=5.882
NC_035078.1	69269595	.	G	T	.	.	MAF_USDA=8.235
NC_035078.1	69269616	.	T	C	.	.	MAF_USDA=5.294
NC_035078.1	69269663	.	C	A	.	.	MAF_INRAE=8.333
NC_035078.1	69269718	.	T	G	.	.	MAF_USDA=7.738
NC_035078.1	69269781	.	T	A	.	.	MAF_USDA=3.333
NC_035078.1	69269800	.	A	T	.	.	MAF_INRAE=40.506;MAF_USDA=16.667
NC_035078.1	69269832	.	T	G	.	.	MAF_USDA=3.279
NC_035078.1	69269855	.	G	A	.	.	MAF_INRAE=38.608;MAF_USDA=8.824
NC_035078.1	69269929	.	T	A	.	.	MAF_USDA=7.377
NC_035078.1	69269946	.	C	A	.	.	MAF_INRAE=5.263;MAF_USDA=11.765
NC_035078.1	69269955	.	G	A	.	.	MAF_INRAE=33.544;MAF_USDA=18.235
NC_035078.1	69269964	.	G	A	.	.	MAF_INRAE=39.873;MAF_USDA=19.412
NC_035078.1	69269974	.	A	G	.	.	MAF_USDA=1.639
NC_035078.1	69269994	.	T	A	.	.	MAF_USDA=8.235
NC_035078.1	69270050	.	C	T	.	.	MAF_USDA=5.882
NC_035078.1	69270066	.	G	A	.	.	MAF_USDA=6.471
NC_035078.1	69270085	.	A	T	.	.	MAF_INRAE=27.848;MAF_USDA=6.471
NC_035078.1	69270093	.	A	C	.	.	MAF_INRAE=2.5;MAF_USDA=17.647
NC_035078.1	69270099	.	A	C	.	.	MAF_USDA=8.235
NC_035078.1	69270102	.	A	C	.	.	MAF_USDA=7.059
NC_035078.1	69270181	.	G	T	.	.	MAF_USDA=3.279
NC_035078.1	69270187	.	C	A,T	.	.	MAF_INRAE=2.5;MAF_USDA=29.167
NC_035078.1	69270230	.	G	A	.	.	MAF_USDA=7.647
NC_035078.1	69270261	.	A	G	.	.	MAF_INRAE=8.333
NC_035078.1	69270369	.	G	A	.	.	MAF_INRAE=32.278;MAF_USDA=34.118
NC_035078.1	69270420	.	T	A	.	.	MAF_INRAE=39.873;MAF_USDA=14.583
NC_035078.1	69270440	.	T	C	.	.	MAF_USDA=4.167
NC_035078.1	69270441	.	T	A	.	.	MAF_USDA=8.333
NC_035078.1	69270469	.	G	A	.	.	MAF_INRAE=39.873;MAF_USDA=14.583
NC_035078.1	69270480	.	C	T	.	.	MAF_USDA=8.333
NC_035078.1	69270554	.	C	G	.	.	MAF_USDA=8.333
NC_035078.1	69270626	.	A	G	.	.	MAF_USDA=18.75
NC_035078.1	69270734	.	T	A	.	.	MAF_INRAE=40.506;MAF_USDA=14.583
NC_035078.1	69270772	.	C	T	.	.	MAF_USDA=8.333
NC_035078.1	69270786	.	C	T	.	.	MAF_INRAE=21.519;MAF_USDA=10.417
NC_035078.1	69270937	.	G	A	.	.	MAF_INRAE=5.263;MAF_USDA=5.488
NC_035078.1	69270953	.	T	C	.	.	MAF_INRAE=31.646;MAF_USDA=37.195
NC_035078.1	69270973	.	G	C	.	.	MAF_INRAE=27.848;MAF_USDA=6.707
NC_035078.1	69270980	.	C	T	.	.	MAF_USDA=4.31
NC_035078.1	69271013	.	A	G	.	.	MAF_USDA=8.333
NC_035078.1	69271063	.	G	A	.	.	MAF_INRAE=21.519;MAF_USDA=8.537
NC_035078.1	69271092	.	C	T	.	.	MAF_INRAE=8.333
NC_035078.1	69271093	.	G	A	.	.	MAF_USDA=9.146
NC_035078.1	69271104	.	G	A	.	.	MAF_USDA=7.927
NC_035078.1	69271119	.	G	T	.	.	MAF_INRAE=8.333
NC_035078.1	69271175	.	G	T	.	.	MAF_USDA=16.463
NC_035078.1	69271179	.	A	G	.	.	MAF_INRAE=33.544;MAF_USDA=46.341
NC_035078.1	69271214	.	T	A	.	.	MAF_INRAE=39.873;MAF_USDA=21.341
NC_035078.1	69271254	.	C	T	.	.	MAF_INRAE=2.5
NC_035078.1	69271296	.	G	A	.	.	MAF_INRAE=27.848;MAF_USDA=45.833
NC_035078.1	69271316	.	G	A	.	.	MAF_INRAE=40.506;MAF_USDA=14.583
NC_035078.1	69271434	.	T	C	.	.	MAF_INRAE=11.392;MAF_USDA=20.833
NC_035078.1	69271493	.	A	C	.	.	MAF_INRAE=15.19;MAF_USDA=29.167
NC_035078.1	69271497	.	T	G	.	.	MAF_INRAE=25.316;MAF_USDA=22.917
NC_035078.1	69271507	.	T	A	.	.	MAF_INRAE=18.987;MAF_USDA=12.5
NC_035078.1	69271546	.	G	A	.	.	MAF_INRAE=6.329
NC_035078.1	69271556	.	G	C	.	.	MAF_USDA=18.75
NC_035078.1	69271575	.	A	C	.	.	MAF_INRAE=39.241;MAF_USDA=43.75
NC_035078.1	69271607	.	T	A	.	.	MAF_INRAE=6.329;MAF_USDA=9.146
NC_035078.1	69271635	.	A	G	.	.	MAF_INRAE=2.5
NC_035078.1	69271683	.	C	T	.	.	MAF_INRAE=19.62;MAF_USDA=8.537
NC_035078.1	69271720	.	A	T	.	.	MAF_USDA=4.268
NC_035078.1	69271744	.	G	A	.	.	MAF_INRAE=8.333
NC_035078.1	69271788	.	G	A	.	.	MAF_INRAE=39.241;MAF_USDA=17.073
NC_035078.1	69271831	.	T	C	.	.	MAF_USDA=1.829
NC_035078.1	69271843	.	T	A	.	.	MAF_INRAE=5.833;MAF_USDA=10.417
NC_035078.1	69271844	.	A	G	.	.	MAF_INRAE=10.526
NC_035078.1	69271930	.	C	G	.	.	MAF_INRAE=34.177;MAF_USDA=41.463
NC_035078.1	69272007	.	G	A	.	.	MAF_INRAE=31.646;MAF_USDA=23.494
NC_035078.1	69272069	.	C	T	.	.	MAF_USDA=3.448
NC_035078.1	69272178	.	T	C	.	.	MAF_INRAE=10.526
NC_035078.1	69272245	.	A	G	.	.	MAF_USDA=6.25
NC_035078.1	69272311	.	C	T	.	.	MAF_USDA=45.122
NC_035078.1	69272377	.	A	C	.	.	MAF_USDA=3.448
NC_035078.1	69272460	.	T	G	.	.	MAF_INRAE=40.506;MAF_USDA=14.583
NC_035078.1	69272510	.	C	T	.	.	MAF_INRAE=10.526
NC_035078.1	69272525	.	G	C	.	.	MAF_INRAE=18.354;MAF_USDA=12.5
NC_035078.1	69272543	.	G	T	.	.	MAF_INRAE=24.684;MAF_USDA=31.25
NC_035078.1	69272618	.	T	A	.	.	MAF_USDA=9.836
NC_035078.1	69272976	.	C	T	.	.	MAF_USDA=2.459
NC_035078.1	69272999	.	C	T	.	.	MAF_USDA=3.279
NC_035078.1	69273018	.	G	C	.	.	MAF_INRAE=41.772;MAF_USDA=10.0
NC_035078.1	69273024	.	T	G	.	.	MAF_INRAE=31.646;MAF_USDA=38.235
NC_035078.1	69273069	.	C	T	.	.	MAF_INRAE=15.19;MAF_USDA=18.824
NC_035078.1	69273161	.	G	C	.	.	MAF_INRAE=45.57;MAF_USDA=19.412
NC_035078.1	69273200	.	T	A	.	.	MAF_INRAE=6.329;MAF_USDA=3.279
NC_035078.1	69273303	.	C	T	.	.	MAF_INRAE=2.5
NC_035078.1	69273307	.	A	T	.	.	MAF_INRAE=19.62;MAF_USDA=7.647
NC_035078.1	69273377	.	C	T	.	.	MAF_USDA=3.279
NC_035078.1	69273398	.	C	A	.	.	MAF_INRAE=5.263
NC_035078.1	69273442	.	C	A	.	.	MAF_USDA=9.016
NC_035078.1	69273473	.	A	T	.	.	MAF_INRAE=18.987;MAF_USDA=7.738
NC_035078.1	69273474	.	G	A	.	.	MAF_INRAE=2.5
NC_035078.1	69273547	.	C	G	.	.	MAF_USDA=6.667
NC_035078.1	69273561	.	G	T	.	.	MAF_INRAE=18.987;MAF_USDA=4.167
NC_035078.1	69273631	.	C	A	.	.	MAF_USDA=17.647
NC_035078.1	69273684	.	A	G	.	.	MAF_USDA=17.647
NC_035078.1	69273729	.	T	G	.	.	MAF_INRAE=1.667
NC_035078.1	69273743	.	C	T	.	.	MAF_USDA=4.706
NC_035078.1	69273745	.	T	C	.	.	MAF_USDA=8.197
NC_035078.1	69273746	.	C	A	.	.	MAF_USDA=11.176
NC_035078.1	69273749	.	G	T	.	.	MAF_USDA=2.459
NC_035078.1	69273756	.	G	T	.	.	MAF_USDA=41.765
NC_035078.1	69273771	.	C	A	.	.	MAF_USDA=4.118
NC_035078.1	69273809	.	T	G	.	.	MAF_USDA=2.5
NC_035078.1	69273896	.	C	A	.	.	MAF_USDA=11.176
NC_035078.1	69274010	.	C	T	.	.	MAF_USDA=12.295
NC_035078.1	69274029	.	A	C	.	.	MAF_INRAE=36.842;MAF_USDA=22.353
NC_035078.1	69274075	.	T	G	.	.	MAF_INRAE=2.5
NC_035078.1	69274103	.	C	A	.	.	MAF_INRAE=45.57;MAF_USDA=14.118
NC_035078.1	69274261	.	T	C	.	.	MAF_INRAE=46.835;MAF_USDA=29.412
NC_035078.1	69274295	.	G	A	.	.	MAF_USDA=9.836
NC_035078.1	69274299	.	A	G	.	.	MAF_USDA=8.824
NC_035078.1	69274302	.	G	T	.	.	MAF_INRAE=39.873;MAF_USDA=9.412
NC_035078.1	69274334	.	T	G	.	.	MAF_INRAE=41.772;MAF_USDA=9.412
NC_035078.1	69274355	.	G	A	.	.	MAF_USDA=3.279
NC_035078.1	69274360	.	A	G	.	.	MAF_USDA=2.459
NC_035078.1	69274377	.	T	C	.	.	MAF_INRAE=39.241;MAF_USDA=19.412
NC_035078.1	69274387	.	G	A	.	.	MAF_INRAE=2.5
NC_035078.1	69274400	.	T	C	.	.	MAF_USDA=4.706
NC_035078.1	69274410	.	A	C	.	.	MAF_INRAE=5.263;MAF_USDA=6.471
NC_035078.1	69274435	.	T	C	.	.	MAF_INRAE=5.833;MAF_USDA=5.882
NC_035078.1	69274475	.	G	T	.	.	MAF_INRAE=8.228;MAF_USDA=26.471
NC_035078.1	69274500	.	A	T	.	.	MAF_INRAE=39.873;MAF_USDA=9.412
NC_035078.1	69274520	.	T	C	.	.	MAF_USDA=6.25
NC_035078.1	69274670	.	C	T	.	.	MAF_INRAE=41.772;MAF_USDA=15.882
NC_035078.1	69274718	.	G	A	.	.	MAF_INRAE=5.0;MAF_USDA=10.417
NC_035078.1	69274784	.	T	A	.	.	MAF_USDA=3.529
NC_035078.1	69274893	.	C	A	.	.	MAF_INRAE=13.291;MAF_USDA=12.295
NC_035078.1	69274920	.	C	A	.	.	MAF_INRAE=25.949;MAF_USDA=33.529
NC_035078.1	69274927	.	A	T	.	.	MAF_USDA=1.639
NC_035078.1	69274934	.	G	A	.	.	MAF_USDA=9.016
NC_035078.1	69274958	.	T	A	.	.	MAF_INRAE=10.526
NC_035078.1	69274966	.	G	A	.	.	MAF_INRAE=12.658;MAF_USDA=13.934
NC_035078.1	69274980	.	G	C	.	.	MAF_INRAE=44.937;MAF_USDA=16.667
NC_035078.1	69275012	.	G	C	.	.	MAF_USDA=5.738
NC_035078.1	69275092	.	T	A	.	.	MAF_INRAE=13.291;MAF_USDA=13.934
NC_035078.1	69275158	.	T	G	.	.	MAF_USDA=1.639
NC_035078.1	69275227	.	C	T	.	.	MAF_INRAE=18.987;MAF_USDA=8.235
NC_035078.1	69275276	.	T	C	.	.	MAF_INRAE=39.873;MAF_USDA=8.824
NC_035078.1	69275278	.	T	A	.	.	MAF_USDA=1.639
NC_035078.1	69275540	.	T	A	.	.	MAF_INRAE=9.167;MAF_USDA=13.115
NC_035078.1	69275587	.	A	G	.	.	MAF_INRAE=39.873;MAF_USDA=9.412
NC_035078.1	69275594	.	G	T	.	.	MAF_INRAE=10.526
NC_035078.1	69275741	.	C	A	.	.	MAF_USDA=1.639
NC_035078.1	69275831	.	G	A	.	.	MAF_INRAE=19.62;MAF_USDA=8.235
NC_035078.1	69275868	.	T	C	.	.	MAF_USDA=8.333
NC_035078.1	69275870	.	C	T	.	.	MAF_USDA=8.333
NC_035078.1	69275908	.	A	T	.	.	MAF_INRAE=6.667;MAF_USDA=8.824
NC_035078.1	69275967	.	A	G	.	.	MAF_INRAE=18.987
NC_035078.1	69276000	.	C	T	.	.	MAF_USDA=3.279
NC_035078.1	69276043	.	C	G	.	.	MAF_INRAE=5.263
NC_035078.1	69276054	.	G	A	.	.	MAF_INRAE=14.557;MAF_USDA=1.639
NC_035078.1	69276117	.	T	C	.	.	MAF_INRAE=19.62;MAF_USDA=18.75
NC_035078.1	69276135	.	A	G	.	.	MAF_USDA=4.098
NC_035078.1	69276154	.	C	T	.	.	MAF_INRAE=7.5
NC_035078.1	69276163	.	T	G	.	.	MAF_USDA=5.738
NC_035078.1	69276188	.	G	A	.	.	MAF_INRAE=25.316;MAF_USDA=16.471
NC_035078.1	69276196	.	A	C	.	.	MAF_INRAE=18.987
NC_035078.1	69276275	.	C	T	.	.	MAF_INRAE=2.5;MAF_USDA=4.167
NC_035078.1	69276303	.	G	A	.	.	MAF_INRAE=3.797;MAF_USDA=20.588
NC_035078.1	69276334	.	T	A	.	.	MAF_USDA=18.75
NC_035078.1	69276442	.	C	G	.	.	MAF_INRAE=17.722;MAF_USDA=22.941
NC_035078.1	69276443	.	G	A	.	.	MAF_INRAE=8.333
NC_035078.1	69276481	.	T	C	.	.	MAF_INRAE=15.823;MAF_USDA=19.412
NC_035078.1	69276509	.	T	A	.	.	MAF_INRAE=2.5;MAF_USDA=1.639
NC_035078.1	69276536	.	G	A	.	.	MAF_INRAE=15.19;MAF_USDA=21.765
NC_035078.1	69276583	.	A	C	.	.	MAF_INRAE=2.5;MAF_USDA=1.639
NC_035078.1	69276833	.	C	A	.	.	MAF_USDA=8.333
NC_035078.1	69276834	.	C	G	.	.	MAF_USDA=2.941
NC_035078.1	69276837	.	A	G	.	.	MAF_USDA=8.333
NC_035078.1	69276844	.	G	A	.	.	MAF_USDA=2.941
NC_035078.1	69276865	.	A	C	.	.	MAF_USDA=16.667
NC_035078.1	69276912	.	T	G	.	.	MAF_USDA=1.639
NC_035078.1	69276995	.	C	T	.	.	MAF_USDA=3.279
NC_035078.1	69277049	.	C	A	.	.	MAF_INRAE=8.228;MAF_USDA=5.882
NC_035078.1	69277119	.	G	A	.	.	MAF_INRAE=5.833;MAF_USDA=12.5
NC_035078.1	69277121	.	C	T	.	.	MAF_INRAE=5.833;MAF_USDA=10.417
NC_035078.1	69277133	.	G	A	.	.	MAF_INRAE=32.911;MAF_USDA=31.176
NC_035078.1	69277192	.	G	C	.	.	MAF_INRAE=2.5
NC_035078.1	69277292	.	C	A	.	.	MAF_INRAE=15.823;MAF_USDA=20.0
NC_035078.1	69277324	.	G	A	.	.	MAF_INRAE=2.5;MAF_USDA=1.639
NC_035078.1	69277325	.	C	T	.	.	MAF_INRAE=2.5;MAF_USDA=1.639
NC_035078.1	69277341	.	C	T	.	.	MAF_USDA=4.918
NC_035078.1	69277437	.	T	G	.	.	MAF_USDA=3.279
NC_035078.1	69277465	.	C	A	.	.	MAF_USDA=3.279
NC_035078.1	69277597	.	A	C	.	.	MAF_INRAE=14.557;MAF_USDA=2.459
NC_035078.1	69277643	.	T	G	.	.	MAF_USDA=3.279
NC_035078.1	69277680	.	T	C	.	.	MAF_INRAE=42.405;MAF_USDA=35.882
NC_035078.1	69277733	.	T	C	.	.	MAF_INRAE=34.81;MAF_USDA=25.882
NC_035078.1	69277763	.	T	C	.	.	MAF_USDA=1.639
NC_035078.1	69277770	.	G	C	.	.	MAF_INRAE=21.053;MAF_USDA=25.882
NC_035078.1	69277804	.	G	A	.	.	MAF_USDA=23.529
NC_035078.1	69277826	.	C	A	.	.	MAF_INRAE=5.833;MAF_USDA=4.706
NC_035078.1	69277933	.	C	T	.	.	MAF_USDA=1.639
NC_035078.1	69278014	.	G	T	.	.	MAF_INRAE=36.709;MAF_USDA=25.294
NC_035078.1	69278034	.	A	T	.	.	MAF_INRAE=36.709;MAF_USDA=18.75
NC_035078.1	69278039	.	C	A	.	.	MAF_INRAE=36.709;MAF_USDA=27.059
NC_035078.1	69278055	.	C	T	.	.	MAF_INRAE=36.709;MAF_USDA=28.824
NC_035078.1	69278058	.	A	T	.	.	MAF_USDA=2.459
NC_035078.1	69278063	.	A	G	.	.	MAF_INRAE=13.924;MAF_USDA=4.918
NC_035078.1	69278079	.	A	G	.	.	MAF_INRAE=36.709;MAF_USDA=27.059
NC_035078.1	69278092	.	A	T	.	.	MAF_INRAE=8.333;MAF_USDA=1.639
NC_035078.1	69278126	.	G	A	.	.	MAF_USDA=20.833
NC_035078.1	69278127	.	G	T	.	.	MAF_USDA=20.833
NC_035078.1	69278134	.	G	A	.	.	MAF_INRAE=36.076;MAF_USDA=27.647
NC_035078.1	69278139	.	T	G	.	.	MAF_INRAE=36.076;MAF_USDA=27.647
NC_035078.1	69278226	.	A	C	.	.	MAF_INRAE=8.228;MAF_USDA=5.952
NC_035078.1	69278337	.	A	G	.	.	MAF_INRAE=36.709;MAF_USDA=27.976
NC_035078.1	69278361	.	T	C	.	.	MAF_INRAE=8.228;MAF_USDA=5.357
NC_035078.1	69278362	.	A	T	.	.	MAF_USDA=2.5
NC_035078.1	69278372	.	G	T	.	.	MAF_USDA=2.459
NC_035078.1	69278386	.	T	G	.	.	MAF_USDA=2.083
NC_035078.1	69278390	.	A	T	.	.	MAF_USDA=2.459
NC_035078.1	69278391	.	A	G	.	.	MAF_USDA=2.459
NC_035078.1	69278407	.	C	T	.	.	MAF_USDA=6.25
NC_035078.1	69278416	.	A	G	.	.	MAF_INRAE=21.053;MAF_USDA=28.824
NC_035078.1	69278427	.	G	C	.	.	MAF_INRAE=47.368;MAF_USDA=2.353
NC_035078.1	69278434	.	A	T	.	.	MAF_INRAE=21.053;MAF_USDA=28.235
NC_035078.1	69278457	.	A	G	.	.	MAF_USDA=1.639
NC_035078.1	69278464	.	C	A	.	.	MAF_USDA=1.639
NC_035078.1	69278511	.	G	T	.	.	MAF_USDA=8.197
NC_035078.1	69278549	.	A	G	.	.	MAF_USDA=7.377
NC_035078.1	69278553	.	C	G	.	.	MAF_USDA=3.279
NC_035078.1	69278570	.	C	A	.	.	MAF_INRAE=47.368;MAF_USDA=11.905
NC_035078.1	69278659	.	T	G	.	.	MAF_USDA=3.571
NC_035078.1	69278663	.	G	A	.	.	MAF_USDA=7.143
NC_035078.1	69278667	.	T	C	.	.	MAF_USDA=4.167
NC_035078.1	69278679	.	A	G	.	.	MAF_USDA=4.167
NC_035078.1	69278686	.	G	A	.	.	MAF_USDA=5.357
NC_035078.1	69278752	.	G	T	.	.	MAF_USDA=6.471
NC_035078.1	69278808	.	A	C	.	.	MAF_INRAE=21.053;MAF_USDA=20.833
NC_035078.1	69278857	.	A	G	.	.	MAF_USDA=3.279
NC_035078.1	69278859	.	C	G	.	.	MAF_USDA=7.059
NC_035078.1	69278925	.	C	G	.	.	MAF_INRAE=47.368;MAF_USDA=5.294
NC_035078.1	69278934	.	C	T	.	.	MAF_INRAE=10.526;MAF_USDA=4.918
NC_035078.1	69279007	.	A	G	.	.	MAF_INRAE=31.579;MAF_USDA=31.176
NC_035078.1	69279034	.	G	A	.	.	MAF_INRAE=15.789;MAF_USDA=18.824
NC_035078.1	69279099	.	G	C	.	.	MAF_INRAE=21.053;MAF_USDA=35.294
NC_035078.1	69279115	.	G	C	.	.	MAF_INRAE=31.579;MAF_USDA=31.176
NC_035078.1	69279122	.	G	T	.	.	MAF_USDA=1.639
NC_035078.1	69279136	.	A	C	.	.	MAF_USDA=1.639
NC_035078.1	69279151	.	T	G	.	.	MAF_INRAE=31.579;MAF_USDA=28.235
NC_035078.1	69279155	.	G	A	.	.	MAF_USDA=8.197
NC_035078.1	69279224	.	C	T	.	.	MAF_USDA=3.279
NC_035078.1	69279233	.	A	G	.	.	MAF_USDA=4.706
NC_035078.1	69279269	.	A	G	.	.	MAF_USDA=7.059
NC_035078.1	69279310	.	T	C	.	.	MAF_INRAE=31.579;MAF_USDA=31.176
NC_035078.1	69279347	.	A	G	.	.	MAF_INRAE=39.873;MAF_USDA=37.647
NC_035078.1	69279399	.	G	A	.	.	MAF_INRAE=49.367;MAF_USDA=32.353
NC_035078.1	69279413	.	T	C	.	.	MAF_INRAE=1.667;MAF_USDA=2.459
NC_035078.1	69279428	.	T	A	.	.	MAF_USDA=3.279
NC_035078.1	69279456	.	A	G	.	.	MAF_USDA=12.353
NC_035078.1	69279478	.	C	A	.	.	MAF_USDA=1.639
NC_035078.1	69279488	.	C	G	.	.	MAF_INRAE=25.316;MAF_USDA=7.647
NC_035078.1	69279492	.	A	C	.	.	MAF_USDA=1.639
NC_035078.1	69279579	.	G	T	.	.	MAF_INRAE=15.823;MAF_USDA=11.765
NC_035078.1	69279704	.	A	G	.	.	MAF_INRAE=10.0
NC_035078.1	69279716	.	C	T	.	.	MAF_INRAE=12.5
NC_035078.1	69279749	.	G	A	.	.	MAF_INRAE=7.5;MAF_USDA=7.377
NC_035078.1	69279861	.	A	C	.	.	MAF_USDA=2.459
NC_035078.1	69279932	.	C	T	.	.	MAF_USDA=26.786
NC_035078.1	69280977	.	G	T	.	.	MAF_INRAE=26.667
NC_035078.1	69281003	.	A	T	.	.	MAF_INRAE=26.667
NC_035078.1	69281939	.	C	T	.	.	MAF_USDA=14.118
NC_035078.1	69281951	.	G	A	.	.	MAF_USDA=5.738
NC_035078.1	69281969	.	C	A	.	.	MAF_INRAE=5.263
NC_035078.1	69281978	.	G	T	.	.	MAF_USDA=1.639
NC_035078.1	69281985	.	C	A	.	.	MAF_USDA=8.333
NC_035078.1	69281999	.	C	T	.	.	MAF_USDA=10.0
NC_035078.1	69282034	.	A	C	.	.	MAF_USDA=22.917
NC_035078.1	69282048	.	C	T	.	.	MAF_USDA=1.639
NC_035078.1	69282083	.	A	C	.	.	MAF_INRAE=1.667;MAF_USDA=8.824
NC_035078.1	69282108	.	G	A	.	.	MAF_INRAE=3.333
NC_035078.1	69282132	.	C	A	.	.	MAF_USDA=10.588
NC_035078.1	69282158	.	A	T	.	.	MAF_INRAE=1.667;MAF_USDA=4.167
NC_035078.1	69282175	.	C	A	.	.	MAF_USDA=3.279
NC_035078.1	69282195	.	T	C	.	.	MAF_INRAE=21.053;MAF_USDA=25.294
NC_035078.1	69282230	.	A	T	.	.	MAF_USDA=1.639
NC_035078.1	69282279	.	T	C	.	.	MAF_INRAE=33.544;MAF_USDA=24.118
NC_035078.1	69282280	.	G	A	.	.	MAF_INRAE=22.5;MAF_USDA=4.918
NC_035078.1	69282453	.	C	T	.	.	MAF_INRAE=8.228;MAF_USDA=6.557
NC_035078.1	69282615	.	A	C	.	.	MAF_USDA=37.069
NC_035078.1	69282721	.	G	A	.	.	MAF_INRAE=22.785;MAF_USDA=9.524
NC_035078.1	69282746	.	G	C	.	.	MAF_INRAE=10.526
NC_035078.1	69282802	.	A	C	.	.	MAF_USDA=5.882
NC_035078.1	69282898	.	G	C	.	.	MAF_INRAE=34.81;MAF_USDA=24.706
NC_035078.1	69282913	.	A	G	.	.	MAF_USDA=3.279
NC_035078.1	69282986	.	A	G	.	.	MAF_USDA=1.639
NC_035078.1	69283019	.	T	C	.	.	MAF_INRAE=14.557;MAF_USDA=7.059
NC_035078.1	69283046	.	A	T	.	.	MAF_INRAE=10.526;MAF_USDA=1.639
NC_035078.1	69283077	.	C	T	.	.	MAF_INRAE=3.165;MAF_USDA=4.706
NC_035078.1	69283094	.	C	T	.	.	MAF_INRAE=11.392;MAF_USDA=8.824
NC_035078.1	69283100	.	G	A	.	.	MAF_INRAE=10.526;MAF_USDA=2.459
NC_035078.1	69283122	.	C	A	.	.	MAF_USDA=18.75
NC_035078.1	69283125	.	C	T	.	.	MAF_INRAE=14.557;MAF_USDA=3.529
NC_035078.1	69283175	.	T	A	.	.	MAF_INRAE=34.81;MAF_USDA=23.77
NC_035078.1	69283213	.	C	G	.	.	MAF_USDA=1.639
NC_035078.1	69283218	.	G	T	.	.	MAF_INRAE=49.367;MAF_USDA=41.176
NC_035078.1	69283221	.	T	C	.	.	MAF_INRAE=45.833;MAF_USDA=41.176
NC_035078.1	69283333	.	C	T	.	.	MAF_INRAE=18.987;MAF_USDA=4.118
NC_035078.1	69283401	.	A	T	.	.	MAF_INRAE=8.861;MAF_USDA=12.353
NC_035078.1	69283430	.	T	G	.	.	MAF_INRAE=25.949;MAF_USDA=8.824
NC_035078.1	69283518	.	A	G	.	.	MAF_INRAE=18.987;MAF_USDA=4.918
NC_035078.1	69283588	.	G	A	.	.	MAF_INRAE=43.671;MAF_USDA=21.765
NC_035078.1	69283629	.	G	A	.	.	MAF_INRAE=2.5
NC_035078.1	69283665	.	G	A	.	.	MAF_USDA=7.647
NC_035078.1	69283755	.	G	T	.	.	MAF_INRAE=10.833;MAF_USDA=1.639
NC_035078.1	69283764	.	T	A	.	.	MAF_INRAE=14.557;MAF_USDA=4.706
NC_035078.1	69283854	.	G	A	.	.	MAF_INRAE=8.228;MAF_USDA=5.738
NC_035078.1	69283858	.	G	A	.	.	MAF_USDA=1.639
NC_035078.1	69283946	.	G	T	.	.	MAF_INRAE=2.5
NC_035078.1	69283958	.	A	G	.	.	MAF_USDA=29.412
NC_035078.1	69283997	.	G	T	.	.	MAF_INRAE=14.557;MAF_USDA=4.706
NC_035078.1	69284019	.	C	G	.	.	MAF_INRAE=14.557;MAF_USDA=18.824
NC_035078.1	69284104	.	T	A	.	.	MAF_USDA=18.75
NC_035078.1	69284109	.	A	T	.	.	MAF_USDA=6.471
NC_035078.1	69284110	.	G	A	.	.	MAF_INRAE=31.646;MAF_USDA=8.824
NC_035078.1	69284122	.	G	A	.	.	MAF_USDA=6.471
NC_035078.1	69284123	.	G	C	.	.	MAF_INRAE=24.684;MAF_USDA=8.235
NC_035078.1	69284300	.	A	G	.	.	MAF_INRAE=10.127;MAF_USDA=5.294
NC_035078.1	69284427	.	G	A	.	.	MAF_INRAE=14.557;MAF_USDA=3.529
NC_035078.1	69284468	.	G	A	.	.	MAF_INRAE=2.5;MAF_USDA=4.118
NC_035078.1	69284514	.	G	A	.	.	MAF_USDA=14.706
NC_035078.1	69284556	.	A	T	.	.	MAF_USDA=1.639
NC_035078.1	69284562	.	C	A	.	.	MAF_INRAE=36.842;MAF_USDA=38.824
NC_035078.1	69284565	.	T	A	.	.	MAF_INRAE=47.368;MAF_USDA=3.529
NC_035078.1	69284669	.	A	C	.	.	MAF_INRAE=37.975;MAF_USDA=44.706
NC_035078.1	69284692	.	T	C	.	.	MAF_USDA=1.639
NC_035078.1	69284725	.	T	A	.	.	MAF_USDA=37.059
NC_035078.1	69284743	.	G	T	.	.	MAF_INRAE=14.557;MAF_USDA=2.941
NC_035078.1	69284807	.	T	A	.	.	MAF_USDA=1.639
NC_035078.1	69284808	.	G	T	.	.	MAF_USDA=1.639
NC_035078.1	69284809	.	T	A	.	.	MAF_USDA=1.639
NC_035078.1	69284876	.	C	T	.	.	MAF_USDA=1.639
NC_035078.1	69285085	.	G	A	.	.	MAF_USDA=6.471
NC_035078.1	69285123	.	A	G	.	.	MAF_INRAE=2.5;MAF_USDA=2.459
NC_035078.1	69285130	.	T	A	.	.	MAF_INRAE=2.5;MAF_USDA=3.279
NC_035078.1	69285136	.	A	C	.	.	MAF_USDA=15.882
NC_035078.1	69285166	.	G	A	.	.	MAF_USDA=4.918
NC_035078.1	69285192	.	G	A	.	.	MAF_INRAE=8.228
NC_035078.1	69285194	.	A	T	.	.	MAF_INRAE=20.253;MAF_USDA=46.471
NC_035078.1	69285318	.	G	T	.	.	MAF_INRAE=5.263
NC_035078.1	69285351	.	C	T	.	.	MAF_INRAE=32.911;MAF_USDA=10.588
NC_035078.1	69285418	.	A	G	.	.	MAF_INRAE=2.5;MAF_USDA=2.459
NC_035078.1	69285427	.	C	A	.	.	MAF_INRAE=1.667;MAF_USDA=3.279
NC_035078.1	69285504	.	A	G	.	.	MAF_USDA=1.786
NC_035078.1	69285506	.	G	T	.	.	MAF_USDA=20.833
NC_035078.1	69285511	.	A	G	.	.	MAF_INRAE=33.544;MAF_USDA=11.176
NC_035078.1	69285645	.	C	T	.	.	MAF_INRAE=2.5;MAF_USDA=8.235
NC_035078.1	69285668	.	A	T	.	.	MAF_USDA=3.279
NC_035078.1	69285751	.	C	T	.	.	MAF_INRAE=19.62;MAF_USDA=28.824
NC_035078.1	69285764	.	T	C	.	.	MAF_INRAE=14.557;MAF_USDA=11.176
NC_035078.1	69285779	.	T	C	.	.	MAF_USDA=4.098
NC_035078.1	69285819	.	C	A	.	.	MAF_USDA=1.765
NC_035078.1	69285835	.	A	C	.	.	MAF_INRAE=19.62;MAF_USDA=28.235
NC_035078.1	69285850	.	T	A	.	.	MAF_USDA=6.471
NC_035078.1	69285851	.	T	G	.	.	MAF_USDA=6.471
NC_035078.1	69285906	.	T	A	.	.	MAF_USDA=4.167
NC_035078.1	69285963	.	A	G	.	.	MAF_INRAE=2.5;MAF_USDA=1.639
NC_035078.1	69286040	.	A	G	.	.	MAF_INRAE=47.368;MAF_USDA=14.583
NC_035078.1	69286097	.	C	A	.	.	MAF_USDA=17.391
NC_035078.1	69286098	.	A	T	.	.	MAF_USDA=13.043
NC_035078.1	69286133	.	G	C	.	.	MAF_USDA=15.217
NC_035078.1	69286785	.	G	T	.	.	MAF_INRAE=10.526
NC_035078.1	69286795	.	A	C	.	.	MAF_USDA=18.75
NC_035078.1	69286823	.	G	A	.	.	MAF_USDA=7.647
NC_035078.1	69287314	.	A	T	.	.	MAF_USDA=36.957
NC_035078.1	69287380	.	A	G	.	.	MAF_INRAE=15.789;MAF_USDA=35.417
NC_035078.1	69287423	.	T	A	.	.	MAF_INRAE=15.789;MAF_USDA=33.333
NC_035078.1	69287447	.	G	A	.	.	MAF_USDA=5.882
NC_035078.1	69287595	.	G	C	.	.	MAF_INRAE=2.5
NC_035078.1	69287599	.	T	C	.	.	MAF_USDA=6.25
NC_035078.1	69287613	.	C	A	.	.	MAF_USDA=4.706
NC_035078.1	69287658	.	G	T	.	.	MAF_INRAE=42.405;MAF_USDA=23.529
NC_035078.1	69287687	.	G	A	.	.	MAF_USDA=9.412
NC_035078.1	69287807	.	T	C	.	.	MAF_INRAE=22.785;MAF_USDA=42.941
NC_035078.1	69287847	.	C	A	.	.	MAF_INRAE=22.152;MAF_USDA=43.529
NC_035078.1	69287891	.	A	C	.	.	MAF_USDA=2.083
NC_035078.1	69287897	.	T	A	.	.	MAF_INRAE=14.557;MAF_USDA=11.176
NC_035078.1	69287915	.	A	C	.	.	MAF_USDA=6.25
NC_035078.1	69287957	.	A	C	.	.	MAF_INRAE=27.848;MAF_USDA=5.738
NC_035078.1	69287972	.	T	A	.	.	MAF_USDA=3.279
NC_035078.1	69287973	.	A	T	.	.	MAF_USDA=1.639
NC_035078.1	69288046	.	G	T	.	.	MAF_USDA=1.639
NC_035078.1	69288064	.	G	A	.	.	MAF_USDA=10.656
NC_035078.1	69288073	.	A	C	.	.	MAF_INRAE=26.582;MAF_USDA=5.738
NC_035078.1	69288142	.	C	A	.	.	MAF_INRAE=36.076;MAF_USDA=16.471
NC_035078.1	69288201	.	G	T	.	.	MAF_USDA=1.765
NC_035078.1	69288355	.	G	A	.	.	MAF_INRAE=8.228;MAF_USDA=2.459
NC_035078.1	69288432	.	A	C	.	.	MAF_INRAE=18.987
NC_035078.1	69288452	.	G	A	.	.	MAF_USDA=6.25
NC_035078.1	69288514	.	C	T	.	.	MAF_USDA=5.294
NC_035078.1	69288583	.	G	A	.	.	MAF_USDA=10.0
NC_035078.1	69288595	.	G	T	.	.	MAF_USDA=10.0
NC_035078.1	69288645	.	G	A	.	.	MAF_USDA=1.765
NC_035078.1	69288650	.	A	C	.	.	MAF_INRAE=34.81;MAF_USDA=17.059
NC_035078.1	69288694	.	G	T	.	.	MAF_INRAE=14.557;MAF_USDA=10.588
NC_035078.1	69288705	.	C	A	.	.	MAF_INRAE=42.405;MAF_USDA=25.882
NC_035078.1	69288714	.	G	A	.	.	MAF_USDA=1.639
NC_035078.1	69288952	.	C	A	.	.	MAF_INRAE=5.263
NC_035078.1	69288979	.	G	A	.	.	MAF_USDA=6.557
NC_035078.1	69289015	.	C	A	.	.	MAF_USDA=5.738
NC_035078.1	69289059	.	A	T	.	.	MAF_INRAE=2.5
NC_035078.1	69289065	.	C	G	.	.	MAF_INRAE=2.5;MAF_USDA=2.941
NC_035078.1	69289079	.	G	A	.	.	MAF_INRAE=1.667
NC_035078.1	69289080	.	G	T	.	.	MAF_INRAE=1.667
NC_035078.1	69289082	.	A	C	.	.	MAF_INRAE=1.667
NC_035078.1	69289103	.	A	G	.	.	MAF_INRAE=4.167;MAF_USDA=14.583
NC_035078.1	69289106	.	A	G	.	.	MAF_INRAE=23.333;MAF_USDA=37.5
NC_035078.1	69289119	.	T	A	.	.	MAF_INRAE=3.333;MAF_USDA=6.25
NC_035078.1	69289127	.	G	T	.	.	MAF_USDA=2.459
NC_035078.1	69289160	.	C	T	.	.	MAF_USDA=9.016
NC_035078.1	69289190	.	A	G	.	.	MAF_USDA=6.25
NC_035078.1	69289240	.	C	T	.	.	MAF_USDA=7.647
NC_035078.1	69289286	.	C	T	.	.	MAF_USDA=5.882
NC_035078.1	69289292	.	A	T	.	.	MAF_USDA=5.882
NC_035078.1	69289294	.	T	C	.	.	MAF_USDA=6.25
NC_035078.1	69289295	.	T	C	.	.	MAF_USDA=5.882
NC_035078.1	69289302	.	G	C	.	.	MAF_USDA=5.294
NC_035078.1	69289349	.	C	A	.	.	MAF_USDA=10.0
NC_035078.1	69289418	.	G	T	.	.	MAF_INRAE=14.557;MAF_USDA=11.176
NC_035078.1	69289499	.	A	T	.	.	MAF_USDA=4.918
NC_035078.1	69289730	.	T	A	.	.	MAF_INRAE=2.5;MAF_USDA=30.0
NC_035078.1	69289835	.	C	T	.	.	MAF_USDA=7.059
NC_035078.1	69289858	.	G	C	.	.	MAF_INRAE=19.62;MAF_USDA=42.941
NC_035078.1	69289989	.	A	G	.	.	MAF_INRAE=19.62;MAF_USDA=42.941
NC_035078.1	69289999	.	C	A	.	.	MAF_USDA=9.412
NC_035078.1	69290007	.	ATTTTTT	ATTTTTG	.	.	MAF_USDA=45.652
NC_035078.1	69290009	.	T	A	.	.	MAF_INRAE=40.833
NC_035078.1	69290011	.	T	C	.	.	MAF_INRAE=40.833
NC_035078.1	69290013	.	T	G	.	.	MAF_INRAE=44.304
NC_035078.1	69290122	.	A	G	.	.	MAF_USDA=3.279
NC_035078.1	69290176	.	C	T	.	.	MAF_INRAE=2.5;MAF_USDA=5.882
NC_035078.1	69290195	.	T	C	.	.	MAF_INRAE=5.263
NC_035078.1	69290221	.	A	G	.	.	MAF_INRAE=19.62;MAF_USDA=42.353
NC_035078.1	69290329	.	G	A	.	.	MAF_INRAE=21.519;MAF_USDA=42.353
NC_035078.1	69290345	.	G	A	.	.	MAF_INRAE=36.076;MAF_USDA=14.118
NC_035078.1	69290350	.	T	C	.	.	MAF_USDA=4.706
NC_035078.1	69290354	.	C	T	.	.	MAF_INRAE=33.544;MAF_USDA=10.0
NC_035078.1	69290373	.	G	A	.	.	MAF_USDA=6.25
NC_035078.1	69290375	.	A	C	.	.	MAF_INRAE=15.789;MAF_USDA=47.024
NC_035078.1	69290385	.	C	G	.	.	MAF_USDA=18.75
NC_035078.1	69290409	.	C	T	.	.	MAF_USDA=31.25
NC_035078.1	69290470	.	C	T	.	.	MAF_USDA=37.5
NC_035078.1	69290608	.	A	G	.	.	MAF_USDA=20.455
NC_035078.1	69291261	.	C	G	.	.	MAF_USDA=7.377
NC_035078.1	69291340	.	A	G	.	.	MAF_USDA=43.75
NC_035078.1	69291490	.	G	A	.	.	MAF_USDA=2.459
NC_035078.1	69291588	.	A	C	.	.	MAF_INRAE=6.667;MAF_USDA=10.417
NC_035078.1	69291589	.	C	T	.	.	MAF_INRAE=6.667;MAF_USDA=10.417
NC_035078.1	69291638	.	G	A	.	.	MAF_USDA=10.656
NC_035078.1	69291681	.	A	T	.	.	MAF_USDA=20.833
NC_035078.1	69291683	.	C	T	.	.	MAF_USDA=20.833
NC_035078.1	69291720	.	G	T	.	.	MAF_USDA=2.459
NC_035078.1	69291801	.	T	G	.	.	MAF_INRAE=35.443;MAF_USDA=15.294
NC_035078.1	69291818	.	T	G	.	.	MAF_INRAE=35.443;MAF_USDA=18.824
NC_035078.1	69291876	.	T	C	.	.	MAF_USDA=2.941
NC_035078.1	69291891	.	G	A	.	.	MAF_INRAE=34.81;MAF_USDA=18.824
NC_035078.1	69291897	.	T	G	.	.	MAF_INRAE=14.557;MAF_USDA=11.176
NC_035078.1	69291911	.	T	G	.	.	MAF_USDA=4.118
NC_035078.1	69291932	.	C	T	.	.	MAF_USDA=1.765
NC_035078.1	69291974	.	G	A	.	.	MAF_USDA=4.167
NC_035078.1	69292110	.	A	C	.	.	MAF_INRAE=2.5;MAF_USDA=3.279
NC_035078.1	69292199	.	G	A	.	.	MAF_INRAE=23.333
NC_035078.1	69292267	.	G	A	.	.	MAF_INRAE=36.076;MAF_USDA=18.824
NC_035078.1	69292329	.	A	G	.	.	MAF_INRAE=19.62;MAF_USDA=42.941
NC_035078.1	69292436	.	T	G	.	.	MAF_INRAE=11.667;MAF_USDA=33.333
NC_035078.1	69292453	.	T	A	.	.	MAF_INRAE=11.667;MAF_USDA=33.333
NC_035078.1	69292455	.	G	C	.	.	MAF_INRAE=10.833
NC_035078.1	69292460	.	C	T	.	.	MAF_USDA=2.459
NC_035078.1	69292464	.	A	T	.	.	MAF_INRAE=10.833;MAF_USDA=31.25
NC_035078.1	69292469	.	A	G	.	.	MAF_INRAE=37.5;MAF_USDA=44.706
NC_035078.1	69292473	.	A	G	.	.	MAF_INRAE=2.5;MAF_USDA=3.529
NC_035078.1	69292478	.	G	A	.	.	MAF_USDA=2.459
NC_035078.1	69292494	.	T	A	.	.	MAF_USDA=14.583
NC_035078.1	69292504	.	C	T	.	.	MAF_INRAE=1.667
NC_035078.1	69292526	.	C	T	.	.	MAF_USDA=27.647
NC_035078.1	69292536	.	G	A	.	.	MAF_INRAE=2.5;MAF_USDA=5.882
NC_035078.1	69292555	.	A	G	.	.	MAF_INRAE=6.667
NC_035078.1	69292561	.	T	G	.	.	MAF_INRAE=6.667;MAF_USDA=20.833
NC_035078.1	69292562	.	A	G	.	.	MAF_INRAE=30.0;MAF_USDA=41.667
NC_035078.1	69292574	.	A	T	.	.	MAF_INRAE=7.5
NC_035078.1	69292582	.	G	C	.	.	MAF_INRAE=6.667
NC_035078.1	69292586	.	T	C	.	.	MAF_INRAE=6.667
NC_035078.1	69292591	.	A	C	.	.	MAF_INRAE=7.5;MAF_USDA=2.459
NC_035078.1	69292600	.	C	T	.	.	MAF_INRAE=3.333
NC_035078.1	69292614	.	C	A	.	.	MAF_INRAE=3.333
NC_035078.1	69292630	.	C	A	.	.	MAF_INRAE=4.167
NC_035078.1	69292657	.	T	A	.	.	MAF_USDA=32.353
NC_035078.1	69292685	.	A	T	.	.	MAF_USDA=38.636
NC_035078.1	69292732	.	G	A	.	.	MAF_USDA=4.118
NC_035078.1	69292739	.	G	A	.	.	MAF_INRAE=15.789;MAF_USDA=16.471
NC_035078.1	69292764	.	T	G	.	.	MAF_INRAE=6.667
NC_035078.1	69292803	.	C	T	.	.	MAF_USDA=1.639
NC_035078.1	69292879	.	C	A	.	.	MAF_INRAE=2.5;MAF_USDA=5.882
NC_035078.1	69292891	.	C	A	.	.	MAF_INRAE=14.557;MAF_USDA=11.176
NC_035078.1	69292943	.	A	C	.	.	MAF_INRAE=2.5
NC_035078.1	69292954	.	T	A	.	.	MAF_INRAE=21.519;MAF_USDA=37.5
NC_035078.1	69292955	.	A	C	.	.	MAF_USDA=1.639
NC_035078.1	69293015	.	C	A	.	.	MAF_INRAE=27.848;MAF_USDA=21.176
NC_035078.1	69293019	.	A	G	.	.	MAF_INRAE=2.5;MAF_USDA=5.882
NC_035078.1	69293127	.	T	C	.	.	MAF_INRAE=41.139;MAF_USDA=35.294
NC_035078.1	69293133	.	C	T	.	.	MAF_INRAE=14.557;MAF_USDA=11.176
NC_035078.1	69293608	.	T	G	.	.	MAF_INRAE=2.5;MAF_USDA=5.882
NC_035078.1	69293628	.	T	A	.	.	MAF_INRAE=39.241;MAF_USDA=35.294
NC_035078.1	69293662	.	C	T	.	.	MAF_INRAE=36.076;MAF_USDA=42.353
NC_035078.1	69293777	.	C	T	.	.	MAF_USDA=2.459
NC_035078.1	69293778	.	G	A	.	.	MAF_INRAE=33.544;MAF_USDA=15.294
NC_035078.1	69293878	.	C	T	.	.	MAF_INRAE=36.076;MAF_USDA=39.583
NC_035078.1	69293971	.	G	A	.	.	MAF_INRAE=19.62;MAF_USDA=15.574
NC_035078.1	69294016	.	A	C	.	.	MAF_INRAE=2.5;MAF_USDA=6.471
NC_035078.1	69294044	.	A	G	.	.	MAF_USDA=1.639
NC_035078.1	69294054	.	G	A	.	.	MAF_INRAE=2.5;MAF_USDA=5.882
NC_035078.1	69294081	.	G	T	.	.	MAF_INRAE=2.5;MAF_USDA=6.471
NC_035078.1	69294087	.	C	G	.	.	MAF_INRAE=31.013;MAF_USDA=30.0
NC_035078.1	69294147	.	C	T	.	.	MAF_INRAE=10.127;MAF_USDA=7.647
NC_035078.1	69294148	.	A	G	.	.	MAF_INRAE=32.5;MAF_USDA=8.235
NC_035078.1	69294159	.	G	C	.	.	MAF_USDA=2.459
NC_035078.1	69294203	.	A	T	.	.	MAF_INRAE=14.557;MAF_USDA=11.176
NC_035078.1	69294260	.	A	G	.	.	MAF_USDA=7.377
NC_035078.1	69294261	.	T	C	.	.	MAF_INRAE=21.519;MAF_USDA=4.098
NC_035078.1	69294268	.	G	T	.	.	MAF_USDA=5.882
NC_035078.1	69294276	.	C	A	.	.	MAF_INRAE=2.5;MAF_USDA=3.529
NC_035078.1	69294286	.	G	A	.	.	MAF_USDA=5.882
NC_035078.1	69294306	.	A	G	.	.	MAF_USDA=8.333
NC_035078.1	69294329	.	A	G	.	.	MAF_INRAE=2.5
NC_035078.1	69294337	.	T	A	.	.	MAF_INRAE=9.167;MAF_USDA=7.059
NC_035078.1	69294340	.	C	T	.	.	MAF_USDA=1.639
NC_035078.1	69294362	.	T	A	.	.	MAF_INRAE=3.333;MAF_USDA=3.529
NC_035078.1	69294394	.	A	G	.	.	MAF_INRAE=8.333
NC_035078.1	69294486	.	G	C	.	.	MAF_INRAE=2.5
NC_035078.1	69294530	.	C	T	.	.	MAF_USDA=3.279
NC_035078.1	69294583	.	C	A	.	.	MAF_INRAE=2.5;MAF_USDA=4.118
NC_035078.1	69294620	.	G	C	.	.	MAF_INRAE=18.987
NC_035078.1	69294682	.	A	C	.	.	MAF_INRAE=3.333;MAF_USDA=2.941
NC_035078.1	69294765	.	C	G	.	.	MAF_USDA=3.571
NC_035078.1	69294793	.	G	C	.	.	MAF_USDA=13.115
NC_035078.1	69294808	.	G	A	.	.	MAF_USDA=2.353
NC_035078.1	69294816	.	G	A	.	.	MAF_INRAE=2.5;MAF_USDA=4.167
NC_035078.1	69294842	.	C	A	.	.	MAF_INRAE=2.5;MAF_USDA=10.588
NC_035078.1	69294843	.	T	A	.	.	MAF_INRAE=2.5
NC_035078.1	69294855	.	T	C	.	.	MAF_INRAE=49.367;MAF_USDA=41.176
NC_035078.1	69294873	.	G	A	.	.	MAF_USDA=3.279
NC_035078.1	69294888	.	G	T	.	.	MAF_INRAE=2.5;MAF_USDA=7.059
NC_035078.1	69294910	.	T	C	.	.	MAF_INRAE=2.5;MAF_USDA=4.762
NC_035078.1	69294953	.	C	A	.	.	MAF_INRAE=24.051;MAF_USDA=9.412
NC_035078.1	69294954	.	C	T	.	.	MAF_INRAE=9.167
NC_035078.1	69294972	.	G	A	.	.	MAF_INRAE=11.392;MAF_USDA=24.118
NC_035078.1	69294973	.	C	A	.	.	MAF_USDA=2.459
NC_035078.1	69295000	.	T	A	.	.	MAF_INRAE=2.5;MAF_USDA=4.167
NC_035078.1	69295001	.	G	A	.	.	MAF_INRAE=2.5;MAF_USDA=4.167
NC_035078.1	69295019	.	G	A	.	.	MAF_USDA=9.016
NC_035078.1	69295063	.	C	T	.	.	MAF_INRAE=2.5;MAF_USDA=3.529
NC_035078.1	69295064	.	G	A	.	.	MAF_INRAE=11.392;MAF_USDA=30.0
NC_035078.1	69295065	.	G	T	.	.	MAF_INRAE=2.5;MAF_USDA=3.529
NC_035078.1	69295067	.	T	A	.	.	MAF_USDA=2.083
NC_035078.1	69295073	.	T	A	.	.	MAF_INRAE=14.557;MAF_USDA=11.176
NC_035078.1	69295074	.	G	T	.	.	MAF_INRAE=2.5;MAF_USDA=3.529
NC_035078.1	69295075	.	C	T	.	.	MAF_INRAE=2.5;MAF_USDA=3.529
NC_035078.1	69295121	.	A	G	.	.	MAF_USDA=2.459
NC_035078.1	69295128	.	C	T	.	.	MAF_INRAE=14.557;MAF_USDA=11.176
NC_035078.1	69295196	.	G	A	.	.	MAF_USDA=3.529
NC_035078.1	69295295	.	C	T	.	.	MAF_USDA=13.115
NC_035078.1	69295329	.	T	G	.	.	MAF_INRAE=2.5;MAF_USDA=3.529
NC_035078.1	69295348	.	T	G	.	.	MAF_USDA=3.279
NC_035078.1	69295418	.	G	A	.	.	MAF_USDA=6.25
NC_035078.1	69295420	.	G	A	.	.	MAF_USDA=3.279
NC_035078.1	69295478	.	C	T	.	.	MAF_USDA=6.25
NC_035078.1	69295506	.	C	T	.	.	MAF_USDA=6.25
NC_035078.1	69295524	.	G	A	.	.	MAF_INRAE=25.949;MAF_USDA=21.176
NC_035078.1	69295542	.	G	A	.	.	MAF_USDA=1.639
NC_035078.1	69295547	.	A	T	.	.	MAF_USDA=1.639
NC_035078.1	69295557	.	C	G	.	.	MAF_USDA=2.459
NC_035078.1	69295569	.	A	C	.	.	MAF_USDA=2.459
NC_035078.1	69295577	.	A	G	.	.	MAF_USDA=3.279
NC_035078.1	69295589	.	C	A	.	.	MAF_INRAE=1.667;MAF_USDA=3.529
NC_035078.1	69295594	.	A	G	.	.	MAF_USDA=3.279
NC_035078.1	69295596	.	C	T	.	.	MAF_USDA=3.279
NC_035078.1	69295619	.	C	T	.	.	MAF_USDA=2.459
NC_035078.1	69295620	.	G	A	.	.	MAF_USDA=3.279
NC_035078.1	69295625	.	C	T	.	.	MAF_USDA=3.279
NC_035078.1	69295630	.	A	G	.	.	MAF_USDA=3.279
NC_035078.1	69295634	.	G	T	.	.	MAF_USDA=3.279
NC_035078.1	69295647	.	T	G	.	.	MAF_INRAE=2.5;MAF_USDA=3.529
NC_035078.1	69295697	.	A	G	.	.	MAF_USDA=3.279
NC_035078.1	69295729	.	A	C	.	.	MAF_INRAE=2.5;MAF_USDA=4.118
NC_035078.1	69295738	.	T	C	.	.	MAF_INRAE=2.5;MAF_USDA=3.529
NC_035078.1	69295845	.	C	T	.	.	MAF_USDA=14.583
NC_035078.1	69295847	.	C	A	.	.	MAF_INRAE=4.167;MAF_USDA=14.583
NC_035078.1	69295852	.	C	G	.	.	MAF_USDA=3.529
NC_035078.1	69295944	.	G	A	.	.	MAF_USDA=13.115
NC_035078.1	69295961	.	A	G	.	.	MAF_USDA=1.765
NC_035078.1	69295978	.	G	A	.	.	MAF_INRAE=2.5;MAF_USDA=3.529
NC_035078.1	69295980	.	A	C	.	.	MAF_INRAE=2.5;MAF_USDA=4.118
NC_035078.1	69295981	.	A	G	.	.	MAF_USDA=1.639
NC_035078.1	69296001	.	A	G	.	.	MAF_INRAE=13.291;MAF_USDA=34.706
NC_035078.1	69296074	.	C	A	.	.	MAF_INRAE=8.333;MAF_USDA=30.0
NC_035078.1	69296130	.	T	G	.	.	MAF_INRAE=9.167;MAF_USDA=30.488
NC_035078.1	69296135	.	C	T	.	.	MAF_USDA=3.448
NC_035078.1	69296191	.	T	A	.	.	MAF_INRAE=2.5;MAF_USDA=6.25
NC_035078.1	69296310	.	C	T	.	.	MAF_USDA=1.807
NC_035078.1	69296364	.	C	T	.	.	MAF_INRAE=24.167
NC_035078.1	69296380	.	T	C	.	.	MAF_USDA=3.448
NC_035078.1	69296382	.	G	A	.	.	MAF_INRAE=8.333;MAF_USDA=27.439
NC_035078.1	69296460	.	C	T	.	.	MAF_USDA=1.724
NC_035078.1	69296500	.	C	T	.	.	MAF_INRAE=21.667;MAF_USDA=21.341
NC_035078.1	69296507	.	C	T	.	.	MAF_INRAE=2.5;MAF_USDA=3.659
NC_035078.1	69296514	.	A	G	.	.	MAF_USDA=5.172
NC_035078.1	69296572	.	C	T	.	.	MAF_INRAE=2.5;MAF_USDA=3.659
NC_035078.1	69296618	.	G	T	.	.	MAF_INRAE=2.5;MAF_USDA=3.659
NC_035078.1	69296706	.	T	C	.	.	MAF_USDA=6.25
NC_035078.1	69296753	.	G	T	.	.	MAF_INRAE=2.5;MAF_USDA=4.118
NC_035078.1	69296774	.	G	A	.	.	MAF_USDA=6.471
NC_035078.1	69296790	.	C	G	.	.	MAF_INRAE=2.5
NC_035078.1	69296803	.	T	G	.	.	MAF_INRAE=2.5;MAF_USDA=4.706
NC_035078.1	69296805	.	A	T	.	.	MAF_INRAE=14.557;MAF_USDA=10.0
NC_035078.1	69296811	.	G	A	.	.	MAF_INRAE=8.228;MAF_USDA=2.459
NC_035078.1	69296816	.	T	G	.	.	MAF_INRAE=14.557;MAF_USDA=9.412
NC_035078.1	69296887	.	G	T	.	.	MAF_INRAE=2.5;MAF_USDA=3.529
NC_035078.1	69296898	.	G	A	.	.	MAF_USDA=5.738
NC_035078.1	69296939	.	C	T	.	.	MAF_INRAE=8.333
NC_035078.1	69297156	.	A	G	.	.	MAF_USDA=4.118
NC_035078.1	69297187	.	A	C	.	.	MAF_INRAE=45.57;MAF_USDA=9.412
NC_035078.1	69297210	.	A	T	.	.	MAF_INRAE=25.949;MAF_USDA=42.353
NC_035078.1	69297222	.	A	C	.	.	MAF_USDA=15.294
NC_035078.1	69297292	.	G	C	.	.	MAF_INRAE=7.595;MAF_USDA=3.279
NC_035078.1	69297308	.	A	G	.	.	MAF_INRAE=25.316;MAF_USDA=42.353
NC_035078.1	69297331	.	C	A	.	.	MAF_USDA=1.639
NC_035078.1	69297354	.	G	T	.	.	MAF_INRAE=22.785;MAF_USDA=17.059
NC_035078.1	69297378	.	T	C	.	.	MAF_INRAE=10.759;MAF_USDA=30.0
NC_035078.1	69297399	.	A	T	.	.	MAF_INRAE=18.987;MAF_USDA=19.412
NC_035078.1	69297421	.	T	G	.	.	MAF_INRAE=11.392;MAF_USDA=28.235
NC_035078.1	69297442	.	A	G	.	.	MAF_INRAE=47.468;MAF_USDA=32.353
NC_035078.1	69297447	.	T	G	.	.	MAF_INRAE=25.949;MAF_USDA=38.824
NC_035078.1	69297478	.	G	C	.	.	MAF_USDA=8.333
NC_035078.1	69297499	.	C	T	.	.	MAF_INRAE=14.557;MAF_USDA=14.583
NC_035078.1	69297532	.	T	A	.	.	MAF_USDA=6.557
NC_035078.1	69297617	.	C	T	.	.	MAF_INRAE=33.333
NC_035078.1	69298282	.	A	G	.	.	MAF_INRAE=27.5
NC_035078.1	69298975	.	G	T	.	.	MAF_INRAE=1.667
NC_035078.1	69299187	.	A	T	.	.	MAF_INRAE=22.152;MAF_USDA=17.647
NC_035078.1	69299190	.	C	A	.	.	MAF_USDA=1.639
NC_035078.1	69299240	.	G	A	.	.	MAF_INRAE=10.759;MAF_USDA=25.882
NC_035078.1	69299358	.	C	A	.	.	MAF_INRAE=25.949;MAF_USDA=19.412
NC_035078.1	69299374	.	G	A	.	.	MAF_USDA=6.557
NC_035078.1	69299410	.	T	A	.	.	MAF_INRAE=27.215;MAF_USDA=42.941
NC_035078.1	69299551	.	G	C	.	.	MAF_INRAE=25.949;MAF_USDA=41.176
NC_035078.1	69299587	.	T	A	.	.	MAF_USDA=2.459
NC_035078.1	69299604	.	T	C	.	.	MAF_INRAE=25.949;MAF_USDA=42.941
NC_035078.1	69299637	.	G	A	.	.	MAF_INRAE=25.949;MAF_USDA=41.176
NC_035078.1	69299658	.	G	A	.	.	MAF_INRAE=25.949;MAF_USDA=40.588
NC_035078.1	69299666	.	C	A	.	.	MAF_INRAE=48.101;MAF_USDA=45.833
NC_035078.1	69299667	.	C	A	.	.	MAF_INRAE=12.5;MAF_USDA=29.167
NC_035078.1	69299762	.	A	C	.	.	MAF_INRAE=25.316;MAF_USDA=40.588
NC_035078.1	69299789	.	C	A	.	.	MAF_USDA=25.0
NC_035078.1	69299791	.	T	A	.	.	MAF_USDA=5.738
NC_035078.1	69299792	.	T	A	.	.	MAF_USDA=4.918
NC_035078.1	69299793	.	T	A	.	.	MAF_USDA=2.459
NC_035078.1	69299806	.	A	T	.	.	MAF_INRAE=9.167;MAF_USDA=14.583
NC_035078.1	69299913	.	G	A	.	.	MAF_USDA=1.765
NC_035078.1	69299943	.	G	C	.	.	MAF_INRAE=20.833;MAF_USDA=27.083
NC_035078.1	69299991	.	T	A	.	.	MAF_INRAE=5.0
NC_035078.1	69299994	.	GCT	GCG	.	.	MAF_USDA=8.696
NC_035078.1	69299996	.	T	G	.	.	MAF_INRAE=8.333
NC_035078.1	69300038	.	A	T	.	.	MAF_INRAE=16.456;MAF_USDA=29.167
NC_035078.1	69300073	.	G	A	.	.	MAF_INRAE=5.0
NC_035078.1	69300141	.	T	G	.	.	MAF_USDA=8.333
NC_035078.1	69300147	.	A	G	.	.	MAF_INRAE=4.167;MAF_USDA=2.083
NC_035078.1	69300214	.	G	C	.	.	MAF_USDA=1.639
NC_035078.1	69300244	.	T	A	.	.	MAF_INRAE=6.667
NC_035078.1	69300279	.	G	T	.	.	MAF_USDA=4.098
NC_035078.1	69300289	.	C	T	.	.	MAF_INRAE=24.167;MAF_USDA=2.459
NC_035078.1	69300319	.	A	T	.	.	MAF_INRAE=1.667
NC_035078.1	69300511	.	G	T	.	.	MAF_INRAE=9.167
NC_035078.1	69300527	.	G	T	.	.	MAF_INRAE=9.167
NC_035078.1	69300533	.	C	G	.	.	MAF_USDA=14.583
NC_035078.1	69300587	.	A	G	.	.	MAF_INRAE=8.333;MAF_USDA=25.0
NC_035078.1	69300833	.	A	G	.	.	MAF_INRAE=1.667
NC_035078.1	69300901	.	C	T	.	.	MAF_INRAE=34.167
NC_035078.1	69301041	.	G	A	.	.	MAF_INRAE=25.0
NC_035078.1	69301187	.	C	A	.	.	MAF_INRAE=2.5
NC_035078.1	69301344	.	G	A	.	.	MAF_INRAE=22.5
NC_035078.1	69301564	.	G	A	.	.	MAF_INRAE=1.667
NC_035078.1	69301579	.	T	C	.	.	MAF_INRAE=8.333
NC_035078.1	69301617	.	T	G	.	.	MAF_USDA=16.667
NC_035078.1	69301854	.	A	G	.	.	MAF_USDA=6.25
NC_035078.1	69301856	.	G	A	.	.	MAF_USDA=14.583
NC_035078.1	69301925	.	G	A	.	.	MAF_USDA=2.941
NC_035078.1	69301939	.	G	C	.	.	MAF_INRAE=2.5;MAF_USDA=4.167
NC_035078.1	69301976	.	C	T	.	.	MAF_INRAE=8.228;MAF_USDA=8.197
NC_035078.1	69301979	.	A	G	.	.	MAF_INRAE=5.263
NC_035078.1	69301981	.	A	C	.	.	MAF_INRAE=25.949;MAF_USDA=27.083
NC_035078.1	69301983	.	T	G	.	.	MAF_INRAE=2.5;MAF_USDA=6.25
NC_035078.1	69301985	.	C	T	.	.	MAF_INRAE=12.5;MAF_USDA=27.083
NC_035078.1	69301992	.	T	A	.	.	MAF_USDA=6.25
NC_035078.1	69302001	.	T	G	.	.	MAF_INRAE=46.203;MAF_USDA=34.118
NC_035078.1	69302022	.	C	T	.	.	MAF_INRAE=25.949;MAF_USDA=18.235
NC_035078.1	69302029	.	A	C	.	.	MAF_INRAE=8.333
NC_035078.1	69302069	.	T	A	.	.	MAF_INRAE=26.582;MAF_USDA=40.476
NC_035078.1	69302107	.	G	A	.	.	MAF_INRAE=25.949;MAF_USDA=39.286
NC_035078.1	69302127	.	T	A	.	.	MAF_INRAE=26.582;MAF_USDA=40.588
NC_035078.1	69302281	.	A	C	.	.	MAF_INRAE=27.848;MAF_USDA=44.706
NC_035078.1	69302293	.	T	C	.	.	MAF_INRAE=2.5;MAF_USDA=3.529
NC_035078.1	69302296	.	A	T	.	.	MAF_INRAE=25.949;MAF_USDA=41.176
NC_035078.1	69302299	.	T	C	.	.	MAF_INRAE=12.5;MAF_USDA=41.176
NC_035078.1	69302359	.	C	T	.	.	MAF_USDA=2.459
NC_035078.1	69302371	.	G	T	.	.	MAF_INRAE=14.557;MAF_USDA=10.588
NC_035078.1	69302382	.	A	G	.	.	MAF_INRAE=14.557;MAF_USDA=1.639
NC_035078.1	69302390	.	A	T	.	.	MAF_INRAE=25.316;MAF_USDA=20.0
NC_035078.1	69302534	.	C	T	.	.	MAF_USDA=2.5
NC_035078.1	69302548	.	T	C	.	.	MAF_INRAE=27.848;MAF_USDA=34.524
NC_035078.1	69302570	.	C	A	.	.	MAF_INRAE=27.848;MAF_USDA=43.452
NC_035078.1	69302695	.	C	T	.	.	MAF_USDA=2.5
NC_035078.1	69302740	.	C	T	.	.	MAF_USDA=2.5
NC_035078.1	69302788	.	C	T	.	.	MAF_INRAE=8.228;MAF_USDA=12.5
NC_035078.1	69303010	.	G	T	.	.	MAF_USDA=3.279
NC_035078.1	69303066	.	C	T	.	.	MAF_USDA=2.941
NC_035078.1	69303088	.	C	A	.	.	MAF_INRAE=2.5;MAF_USDA=4.167
NC_035078.1	69303109	.	C	A	.	.	MAF_INRAE=14.557;MAF_USDA=11.765
NC_035078.1	69303319	.	G	A	.	.	MAF_USDA=12.295
NC_035078.1	69303364	.	G	A	.	.	MAF_INRAE=5.833;MAF_USDA=10.417
NC_035078.1	69303572	.	C	A	.	.	MAF_USDA=2.976
NC_035078.1	69303577	.	T	C	.	.	MAF_USDA=2.5
NC_035078.1	69303685	.	C	T	.	.	MAF_INRAE=8.333
NC_035078.1	69303740	.	C	A	.	.	MAF_USDA=2.976
NC_035078.1	69303756	.	G	A	.	.	MAF_USDA=4.918
NC_035078.1	69303778	.	C	G	.	.	MAF_USDA=2.459
NC_035078.1	69303872	.	C	A	.	.	MAF_USDA=4.918
NC_035078.1	69303885	.	G	A	.	.	MAF_INRAE=10.526;MAF_USDA=6.25
NC_035078.1	69303933	.	C	A	.	.	MAF_INRAE=24.051;MAF_USDA=32.353
NC_035078.1	69303977	.	G	A	.	.	MAF_INRAE=24.051;MAF_USDA=31.765
NC_035078.1	69303992	.	C	T	.	.	MAF_INRAE=14.557;MAF_USDA=2.459
NC_035078.1	69304045	.	C	T	.	.	MAF_INRAE=19.62;MAF_USDA=17.647
NC_035078.1	69304064	.	C	T	.	.	MAF_INRAE=14.557;MAF_USDA=3.529
NC_035078.1	69304249	.	A	T	.	.	MAF_INRAE=23.418;MAF_USDA=44.118
NC_035078.1	69304531	.	G	A	.	.	MAF_USDA=1.639
NC_035078.1	69304586	.	C	T	.	.	MAF_INRAE=10.526
NC_035078.1	69304627	.	C	T	.	.	MAF_USDA=7.377
NC_035078.1	69304641	.	G	A	.	.	MAF_USDA=2.941
NC_035078.1	69304656	.	C	T	.	.	MAF_USDA=2.459
NC_035078.1	69304688	.	G	T	.	.	MAF_INRAE=10.526;MAF_USDA=7.647
NC_035078.1	69304749	.	A	C	.	.	MAF_INRAE=29.747;MAF_USDA=45.833
NC_035078.1	69304824	.	T	C	.	.	MAF_INRAE=2.5
NC_035078.1	69304964	.	C	A	.	.	MAF_USDA=4.098
NC_035078.1	69304996	.	A	G	.	.	MAF_INRAE=14.557;MAF_USDA=2.941
NC_035078.1	69305198	.	A	T	.	.	MAF_INRAE=14.557;MAF_USDA=3.529
NC_035078.1	69305259	.	G	C	.	.	MAF_INRAE=14.557;MAF_USDA=5.294
NC_035078.1	69305260	.	A	G	.	.	MAF_USDA=2.459
NC_035078.1	69305323	.	T	A	.	.	MAF_INRAE=25.949;MAF_USDA=43.452
NC_035078.1	69305404	.	A	G	.	.	MAF_INRAE=42.405;MAF_USDA=45.833
NC_035078.1	69305477	.	A	C	.	.	MAF_INRAE=15.823;MAF_USDA=39.286
NC_035078.1	69305588	.	C	T	.	.	MAF_INRAE=5.263
NC_035078.1	69305719	.	C	T	.	.	MAF_INRAE=14.557;MAF_USDA=24.118
NC_035078.1	69305764	.	A	G	.	.	MAF_INRAE=21.519;MAF_USDA=48.235
NC_035078.1	69305786	.	G	A	.	.	MAF_INRAE=23.418;MAF_USDA=47.647
NC_035078.1	69305821	.	T	C	.	.	MAF_USDA=8.333
NC_035078.1	69305864	.	G	A	.	.	MAF_USDA=4.706
NC_035078.1	69306036	.	A	G	.	.	MAF_INRAE=24.051;MAF_USDA=47.647
NC_035078.1	69306073	.	C	T	.	.	MAF_INRAE=2.5;MAF_USDA=6.25
NC_035078.1	69306100	.	G	C	.	.	MAF_INRAE=27.848;MAF_USDA=44.118
NC_035078.1	69306177	.	A	G	.	.	MAF_USDA=1.639
NC_035078.1	69306181	.	G	A	.	.	MAF_USDA=2.459
NC_035078.1	69306228	.	G	C	.	.	MAF_INRAE=14.557;MAF_USDA=6.557
NC_035078.1	69306271	.	G	T	.	.	MAF_INRAE=40.506;MAF_USDA=18.033
NC_035078.1	69306293	.	G	C	.	.	MAF_USDA=5.294
NC_035078.1	69306301	.	G	T	.	.	MAF_USDA=1.765
NC_035078.1	69306342	.	G	A	.	.	MAF_INRAE=23.418;MAF_USDA=49.412
NC_035078.1	69306435	.	A	G	.	.	MAF_USDA=1.639
NC_035078.1	69306439	.	G	T	.	.	MAF_INRAE=2.5;MAF_USDA=5.882
NC_035078.1	69306444	.	C	T	.	.	MAF_USDA=1.639
NC_035078.1	69306474	.	G	T	.	.	MAF_INRAE=24.051;MAF_USDA=49.412
NC_035078.1	69306478	.	A	T	.	.	MAF_INRAE=13.333;MAF_USDA=45.294
NC_035078.1	69306479	.	C	G	.	.	MAF_INRAE=17.5;MAF_USDA=48.824
NC_035078.1	69306519	.	G	A	.	.	MAF_USDA=1.765
NC_035078.1	69306523	.	G	A	.	.	MAF_INRAE=10.526;MAF_USDA=5.882
NC_035078.1	69306561	.	G	A	.	.	MAF_INRAE=13.924;MAF_USDA=5.294
NC_035078.1	69306586	.	C	T	.	.	MAF_USDA=3.529
NC_035078.1	69306639	.	A	G	.	.	MAF_INRAE=11.667;MAF_USDA=41.765
NC_035078.1	69306797	.	T	A	.	.	MAF_INRAE=10.526;MAF_USDA=5.294
NC_035078.1	69306884	.	T	G	.	.	MAF_INRAE=14.557;MAF_USDA=4.706
NC_035078.1	69307017	.	G	T	.	.	MAF_INRAE=23.418;MAF_USDA=50.0
NC_035078.1	69307046	.	C	T	.	.	MAF_INRAE=23.418;MAF_USDA=49.412
NC_035078.1	69307089	.	A	C	.	.	MAF_USDA=7.377
NC_035078.1	69307097	.	C	T	.	.	MAF_USDA=1.639
NC_035078.1	69307113	.	G	T	.	.	MAF_USDA=1.639
NC_035078.1	69307340	.	A	G	.	.	MAF_INRAE=23.418;MAF_USDA=49.412
NC_035078.1	69307400	.	T	A	.	.	MAF_INRAE=23.418;MAF_USDA=50.0
NC_035078.1	69307461	.	A	T	.	.	MAF_INRAE=11.667;MAF_USDA=42.353
NC_035078.1	69307465	.	T	A	.	.	MAF_INRAE=4.167;MAF_USDA=5.294
NC_035078.1	69307467	.	A	C	.	.	MAF_USDA=2.459
NC_035078.1	69307531	.	C	G	.	.	MAF_INRAE=26.582;MAF_USDA=44.706
NC_035078.1	69307540	.	A	G	.	.	MAF_USDA=3.279
NC_035078.1	69307585	.	T	A	.	.	MAF_INRAE=11.667;MAF_USDA=42.353
NC_035078.1	69307649	.	G	T	.	.	MAF_USDA=1.639
NC_035078.1	69307679	.	T	G	.	.	MAF_INRAE=23.418;MAF_USDA=48.235
NC_035078.1	69307711	.	T	A	.	.	MAF_USDA=6.25
NC_035078.1	69307713	.	C	T	.	.	MAF_INRAE=23.418;MAF_USDA=49.412
NC_035078.1	69307754	.	T	G	.	.	MAF_USDA=3.279
NC_035078.1	69307758	.	A	C	.	.	MAF_INRAE=11.667;MAF_USDA=37.059
NC_035078.1	69307981	.	A	G	.	.	MAF_INRAE=14.167
NC_035078.1	69307987	.	A	G	.	.	MAF_INRAE=47.368
NC_035078.1	69308216	.	T	G	.	.	MAF_INRAE=14.557;MAF_USDA=5.357
NC_035078.1	69308307	.	C	T	.	.	MAF_USDA=5.952
NC_035078.1	69308334	.	T	G	.	.	MAF_USDA=1.667
NC_035078.1	69310119	.	C	A	.	.	MAF_USDA=31.25
NC_035078.1	69310175	.	A	T	.	.	MAF_INRAE=10.833;MAF_USDA=31.176
NC_035078.1	69310210	.	T	G	.	.	MAF_INRAE=25.949;MAF_USDA=45.882
NC_035078.1	69310223	.	C	T	.	.	MAF_INRAE=10.526;MAF_USDA=1.765
NC_035078.1	69310224	.	G	A	.	.	MAF_USDA=1.639
NC_035078.1	69310225	.	C	G	.	.	MAF_USDA=1.639
NC_035078.1	69310226	.	A	C	.	.	MAF_USDA=1.639
NC_035078.1	69310227	.	A	C	.	.	MAF_USDA=1.639
NC_035078.1	69310238	.	A	C	.	.	MAF_INRAE=11.392;MAF_USDA=44.118
NC_035078.1	69310319	.	A	C	.	.	MAF_INRAE=11.392;MAF_USDA=48.824
NC_035078.1	69310370	.	ATTGTGGAGTAC	ATTGTGGAGTAG	.	.	MAF_USDA=33.333
NC_035078.1	69310381	.	C	G	.	.	MAF_INRAE=15.19
NC_035078.1	69310401	.	C	T	.	.	MAF_USDA=3.529
NC_035078.1	69310492	.	A	C	.	.	MAF_INRAE=10.526;MAF_USDA=5.294
NC_035078.1	69310495	.	T	C	.	.	MAF_USDA=10.656
NC_035078.1	69310547	.	C	T	.	.	MAF_INRAE=25.949;MAF_USDA=45.294
NC_035078.1	69310735	.	A	G	.	.	MAF_INRAE=10.526;MAF_USDA=6.471
NC_035078.1	69310915	.	G	A	.	.	MAF_USDA=1.639
NC_035078.1	69310934	.	C	A	.	.	MAF_INRAE=2.5
NC_035078.1	69310968	.	T	C	.	.	MAF_USDA=31.25
NC_035078.1	69310986	.	A	T	.	.	MAF_INRAE=23.418;MAF_USDA=49.412
NC_035078.1	69311029	.	C	T	.	.	MAF_USDA=2.459
NC_035078.1	69311034	.	T	C	.	.	MAF_INRAE=11.667;MAF_USDA=42.941
NC_035078.1	69311106	.	T	C	.	.	MAF_USDA=3.279
NC_035078.1	69311263	.	G	C	.	.	MAF_USDA=18.75
NC_035078.1	69311286	.	A	G	.	.	MAF_INRAE=5.833;MAF_USDA=10.417
NC_035078.1	69311289	.	A	G	.	.	MAF_INRAE=9.167;MAF_USDA=13.529
NC_035078.1	69311409	.	A	C	.	.	MAF_INRAE=14.557;MAF_USDA=5.882
NC_035078.1	69311447	.	G	A	.	.	MAF_INRAE=10.526;MAF_USDA=5.882
NC_035078.1	69311480	.	T	A	.	.	MAF_USDA=6.25
NC_035078.1	69311532	.	G	A	.	.	MAF_INRAE=14.557;MAF_USDA=19.672
NC_035078.1	69311653	.	A	G	.	.	MAF_USDA=3.529
NC_035078.1	69311692	.	A	G	.	.	MAF_USDA=1.639
NC_035078.1	69311702	.	G	A	.	.	MAF_INRAE=14.557;MAF_USDA=22.941
NC_035078.1	69311719	.	G	A	.	.	MAF_USDA=4.098
NC_035078.1	69311791	.	A	G	.	.	MAF_INRAE=12.025;MAF_USDA=48.824
NC_035078.1	69311945	.	G	A	.	.	MAF_INRAE=12.025;MAF_USDA=47.059
NC_035078.1	69312214	.	C	T	.	.	MAF_INRAE=14.557;MAF_USDA=5.294
NC_035078.1	69312534	.	G	T	.	.	MAF_INRAE=27.215;MAF_USDA=44.118
NC_035078.1	69312589	.	G	T	.	.	MAF_INRAE=23.418;MAF_USDA=47.619
NC_035078.1	69312592	.	A	C	.	.	MAF_INRAE=15.833;MAF_USDA=47.619
NC_035078.1	69312616	.	C	T	.	.	MAF_USDA=5.882
NC_035078.1	69312638	.	G	A	.	.	MAF_INRAE=12.5;MAF_USDA=42.353
NC_035078.1	69312660	.	G	A	.	.	MAF_USDA=2.083
NC_035078.1	69312728	.	A	G	.	.	MAF_INRAE=11.392;MAF_USDA=48.824
NC_035078.1	69312801	.	A	C	.	.	MAF_INRAE=11.392;MAF_USDA=48.824
NC_035078.1	69312813	.	A	C	.	.	MAF_INRAE=14.557;MAF_USDA=5.882
NC_035078.1	69313001	.	T	G	.	.	MAF_INRAE=24.051;MAF_USDA=48.235
NC_035078.1	69313074	.	A	T	.	.	MAF_INRAE=10.526;MAF_USDA=5.294
NC_035078.1	69313092	.	G	A	.	.	MAF_INRAE=10.526;MAF_USDA=5.294
NC_035078.1	69313182	.	G	A	.	.	MAF_INRAE=11.667;MAF_USDA=44.706
NC_035078.1	69313191	.	G	A	.	.	MAF_INRAE=10.526;MAF_USDA=4.706
NC_035078.1	69313212	.	G	A	.	.	MAF_INRAE=25.949;MAF_USDA=42.941
NC_035078.1	69313271	.	A	C	.	.	MAF_USDA=1.639
NC_035078.1	69313357	.	C	T	.	.	MAF_INRAE=25.949;MAF_USDA=46.471
NC_035078.1	69313383	.	T	A	.	.	MAF_INRAE=11.392;MAF_USDA=48.824
NC_035078.1	69313428	.	C	A	.	.	MAF_INRAE=15.19;MAF_USDA=8.824
NC_035078.1	69313429	.	A	G	.	.	MAF_INRAE=15.833;MAF_USDA=44.118
NC_035078.1	69313519	.	T	C	.	.	MAF_INRAE=18.987;MAF_USDA=33.529
NC_035078.1	69313551	.	C	T	.	.	MAF_INRAE=14.557;MAF_USDA=5.294
NC_035078.1	69313559	.	C	T	.	.	MAF_INRAE=18.987
NC_035078.1	69313630	.	ATAG	ATAA	.	.	MAF_USDA=20.833
NC_035078.1	69313633	.	G	A	.	.	MAF_INRAE=25.316
NC_035078.1	69313666	.	T	C	.	.	MAF_USDA=1.639
NC_035078.1	69313705	.	G	C	.	.	MAF_INRAE=10.526;MAF_USDA=5.882
NC_035078.1	69313706	.	A	G	.	.	MAF_INRAE=5.833;MAF_USDA=10.417
NC_035078.1	69313830	.	C	A	.	.	MAF_INRAE=14.557;MAF_USDA=5.294
NC_035078.1	69313838	.	T	C	.	.	MAF_INRAE=8.861;MAF_USDA=47.647
NC_035078.1	69313845	.	C	A	.	.	MAF_INRAE=12.5
NC_035078.1	69313884	.	T	C	.	.	MAF_INRAE=14.557;MAF_USDA=5.294
NC_035078.1	69313912	.	A	G	.	.	MAF_INRAE=11.667;MAF_USDA=49.412
NC_035078.1	69313913	.	T	A	.	.	MAF_USDA=5.294
NC_035078.1	69313914	.	C	T	.	.	MAF_USDA=5.294
NC_035078.1	69313954	.	T	C	.	.	MAF_INRAE=17.089;MAF_USDA=8.824
NC_035078.1	69313965	.	T	G	.	.	MAF_INRAE=24.051;MAF_USDA=12.353
NC_035078.1	69313972	.	C	T	.	.	MAF_INRAE=10.833;MAF_USDA=47.059
NC_035078.1	69314083	.	T	A	.	.	MAF_INRAE=25.316;MAF_USDA=46.429
NC_035078.1	69314157	.	T	G	.	.	MAF_USDA=4.118
NC_035078.1	69314162	.	T	A	.	.	MAF_USDA=4.167
NC_035078.1	69314163	.	T	A	.	.	MAF_USDA=6.25
NC_035078.1	69314181	.	T	A	.	.	MAF_USDA=2.083
NC_035078.1	69314214	.	G	T	.	.	MAF_USDA=5.294
NC_035078.1	69314215	.	T	G	.	.	MAF_USDA=5.294
NC_035078.1	69314249	.	G	A	.	.	MAF_USDA=4.706
NC_035078.1	69314277	.	A	C	.	.	MAF_USDA=6.557
NC_035078.1	69314281	.	C	T	.	.	MAF_USDA=28.824
NC_035078.1	69314292	.	G	A	.	.	MAF_USDA=1.639
NC_035078.1	69314323	.	A	G	.	.	MAF_USDA=4.706
NC_035078.1	69314325	.	A	T	.	.	MAF_USDA=3.529
NC_035078.1	69314343	.	A	G	.	.	MAF_USDA=5.294
NC_035078.1	69314349	.	G	A	.	.	MAF_USDA=8.333
NC_035078.1	69314384	.	T	C	.	.	MAF_USDA=50.0
NC_035078.1	69315079	.	G	T	.	.	MAF_INRAE=47.368;MAF_USDA=4.706
NC_035078.1	69315133	.	C	T	.	.	MAF_INRAE=47.368
NC_035078.1	69315161	.	C	T	.	.	MAF_INRAE=47.368;MAF_USDA=4.706
NC_035078.1	69315168	.	T	G	.	.	MAF_USDA=6.557
NC_035078.1	69315214	.	A	G	.	.	MAF_INRAE=47.368;MAF_USDA=4.918
NC_035078.1	69315257	.	G	A	.	.	MAF_INRAE=42.105;MAF_USDA=43.452
NC_035078.1	69315260	.	G	A	.	.	MAF_INRAE=47.368;MAF_USDA=4.706
NC_035078.1	69315281	.	A	G	.	.	MAF_INRAE=10.526;MAF_USDA=48.824
NC_035078.1	69315283	.	G	A	.	.	MAF_USDA=48.824
NC_035078.1	69315289	.	G	T	.	.	MAF_INRAE=47.368;MAF_USDA=5.294
NC_035078.1	69315304	.	G	A	.	.	MAF_INRAE=5.263;MAF_USDA=12.353
NC_035078.1	69315322	.	T	C	.	.	MAF_INRAE=47.368;MAF_USDA=5.294
NC_035078.1	69315393	.	A	T	.	.	MAF_INRAE=10.526;MAF_USDA=48.214
NC_035078.1	69315397	.	T	G	.	.	MAF_USDA=47.619
NC_035078.1	69315417	.	T	C	.	.	MAF_INRAE=47.368;MAF_USDA=5.0
NC_035078.1	69315419	.	G	A	.	.	MAF_USDA=5.0
NC_035078.1	69315429	.	C	A	.	.	MAF_INRAE=42.105;MAF_USDA=42.857
NC_035078.1	69315430	.	C	A	.	.	MAF_USDA=42.857
NC_035078.1	69315434	.	G	A	.	.	MAF_USDA=3.571
NC_035078.1	69315446	.	T	G	.	.	MAF_INRAE=47.368;MAF_USDA=2.083
NC_035078.1	69315483	.	A	T	.	.	MAF_USDA=1.667
NC_035078.1	69315499	.	G	A	.	.	MAF_INRAE=13.291;MAF_USDA=48.81
NC_035078.1	69315562	.	A	G	.	.	MAF_USDA=4.167
NC_035078.1	69315569	.	T	A	.	.	MAF_USDA=50.0
NC_035078.1	69315629	.	T	A	.	.	MAF_USDA=8.333
NC_035078.1	69317103	.	T	A	.	.	MAF_USDA=6.25
NC_035078.1	69317211	.	T	G	.	.	MAF_INRAE=5.833
NC_035078.1	69317214	.	A	T	.	.	MAF_INRAE=5.833
NC_035078.1	69317219	.	T	C	.	.	MAF_INRAE=15.833
NC_035078.1	69317235	.	G	T	.	.	MAF_USDA=8.333
NC_035078.1	69317246	.	G	T	.	.	MAF_INRAE=20.0;MAF_USDA=42.262
NC_035078.1	69317261	.	G	A	.	.	MAF_INRAE=27.848;MAF_USDA=42.353
NC_035078.1	69317272	.	C	A	.	.	MAF_USDA=3.279
NC_035078.1	69317273	.	G	A	.	.	MAF_INRAE=10.526;MAF_USDA=8.235
NC_035078.1	69317348	.	A	T	.	.	MAF_INRAE=13.291;MAF_USDA=4.706
NC_035078.1	69317360	.	T	C	.	.	MAF_INRAE=13.291;MAF_USDA=4.762
NC_035078.1	69317366	.	T	A	.	.	MAF_INRAE=10.526;MAF_USDA=5.357
NC_035078.1	69317373	.	G	C	.	.	MAF_INRAE=10.526;MAF_USDA=4.167
NC_035078.1	69317375	.	C	A	.	.	MAF_INRAE=13.291;MAF_USDA=4.762
NC_035078.1	69317418	.	T	A	.	.	MAF_INRAE=5.0;MAF_USDA=2.083
NC_035078.1	69317459	.	A	G	.	.	MAF_INRAE=5.0;MAF_USDA=2.083
NC_035078.1	69317480	.	A	G	.	.	MAF_INRAE=5.0;MAF_USDA=2.083
NC_035078.1	69317481	.	C	T	.	.	MAF_INRAE=19.167;MAF_USDA=50.0
NC_035078.1	69317489	.	C	T	.	.	MAF_INRAE=19.167;MAF_USDA=50.0
NC_035078.1	69317497	.	C	T	.	.	MAF_INRAE=5.0;MAF_USDA=2.083
NC_035078.1	69317505	.	T	C	.	.	MAF_INRAE=5.0;MAF_USDA=2.083
NC_035078.1	69317513	.	C	T	.	.	MAF_INRAE=5.0;MAF_USDA=2.083
NC_035078.1	69317531	.	C	T	.	.	MAF_INRAE=19.167;MAF_USDA=50.0
NC_035078.1	69317564	.	G	A	.	.	MAF_USDA=8.197
NC_035078.1	69317636	.	A	G	.	.	MAF_INRAE=5.0
NC_035078.1	69317644	.	T	C	.	.	MAF_INRAE=14.167
NC_035078.1	69317646	.	G	T	.	.	MAF_USDA=1.639
NC_035078.1	69317653	.	T	G	.	.	MAF_INRAE=5.0
NC_035078.1	69317661	.	T	C	.	.	MAF_INRAE=5.0
NC_035078.1	69317678	.	ATGCG	ATGCA	.	.	MAF_USDA=2.083
NC_035078.1	69317682	.	G	A	.	.	MAF_INRAE=5.0;MAF_USDA=10.833
NC_035078.1	69317745	.	C	T	.	.	MAF_INRAE=5.0;MAF_USDA=2.083
NC_035078.1	69317752	.	A	T	.	.	MAF_INRAE=5.0;MAF_USDA=2.083
NC_035078.1	69317797	.	G	A	.	.	MAF_USDA=2.083
NC_035078.1	69317805	.	T	C	.	.	MAF_USDA=4.167
NC_035078.1	69317865	.	A	G	.	.	MAF_USDA=2.083
NC_035078.1	69317871	.	A	C	.	.	MAF_USDA=45.833
NC_035078.1	69318074	.	G	C	.	.	MAF_USDA=45.833
NC_035078.1	69318089	.	T	C	.	.	MAF_INRAE=4.167
NC_035078.1	69318090	.	G	T	.	.	MAF_USDA=18.75
NC_035078.1	69318119	.	G	A	.	.	MAF_INRAE=5.0;MAF_USDA=2.083
NC_035078.1	69318269	.	T	C	.	.	MAF_USDA=8.333
NC_035078.1	69318283	.	G	C	.	.	MAF_USDA=50.0
NC_035078.1	69318284	.	G	A	.	.	MAF_USDA=50.0
NC_035078.1	69318295	.	T	A	.	.	MAF_INRAE=20.0
NC_035078.1	69318308	.	T	C	.	.	MAF_INRAE=5.0;MAF_USDA=2.083
NC_035078.1	69318309	.	A	C	.	.	MAF_INRAE=14.167;MAF_USDA=50.0
NC_035078.1	69318327	.	T	G	.	.	MAF_USDA=16.667
NC_035078.1	69318338	.	T	G	.	.	MAF_INRAE=5.0;MAF_USDA=2.083
NC_035078.1	69318346	.	A	G	.	.	MAF_INRAE=33.333;MAF_USDA=29.167
NC_035078.1	69318383	.	C	T	.	.	MAF_INRAE=5.0;MAF_USDA=2.083
NC_035078.1	69318409	.	G	T	.	.	MAF_INRAE=5.833;MAF_USDA=10.417
NC_035078.1	69318443	.	A	G	.	.	MAF_INRAE=9.167
NC_035078.1	69318473	.	A	C	.	.	MAF_INRAE=15.0;MAF_USDA=47.917
NC_035078.1	69318474	.	G	A	.	.	MAF_INRAE=5.0;MAF_USDA=2.083
NC_035078.1	69318501	.	A	T	.	.	MAF_USDA=2.083
NC_035078.1	69318504	.	C	T	.	.	MAF_USDA=2.083
NC_035078.1	69318559	.	C	G	.	.	MAF_INRAE=14.167;MAF_USDA=47.917
NC_035078.1	69318576	.	T	C	.	.	MAF_INRAE=5.0;MAF_USDA=2.083
NC_035078.1	69318580	.	G	T	.	.	MAF_INRAE=19.167;MAF_USDA=50.0
NC_035078.1	69318631	.	T	G	.	.	MAF_INRAE=15.0;MAF_USDA=47.917
NC_035078.1	69318698	.	T	G	.	.	MAF_USDA=8.333
NC_035078.1	69318784	.	A	G	.	.	MAF_INRAE=5.0;MAF_USDA=2.083
NC_035078.1	69318797	.	G	T	.	.	MAF_USDA=2.083
NC_035078.1	69318828	.	G	T	.	.	MAF_INRAE=5.0;MAF_USDA=2.083
NC_035078.1	69318892	.	G	A	.	.	MAF_INRAE=20.0
NC_035078.1	69318927	.	A	G	.	.	MAF_INRAE=20.0
NC_035078.1	69318948	.	A	C	.	.	MAF_INRAE=5.0;MAF_USDA=2.083
NC_035078.1	69318996	.	C	A	.	.	MAF_INRAE=14.167;MAF_USDA=47.917
NC_035078.1	69319017	.	G	T	.	.	MAF_INRAE=5.0;MAF_USDA=2.083
NC_035078.1	69319076	.	T	A	.	.	MAF_INRAE=4.167;MAF_USDA=2.083
NC_035078.1	69319084	.	C	T	.	.	MAF_USDA=4.167
NC_035078.1	69319122	.	C	A	.	.	MAF_INRAE=3.333;MAF_USDA=2.083
NC_035078.1	69319126	.	C	T	.	.	MAF_INRAE=20.0;MAF_USDA=50.0
NC_035078.1	69319140	.	T	G	.	.	MAF_USDA=18.75
NC_035078.1	69319167	.	A	G	.	.	MAF_INRAE=5.0
NC_035078.1	69319189	.	A	G	.	.	MAF_USDA=8.333
NC_035078.1	69319208	.	T	C	.	.	MAF_INRAE=5.0;MAF_USDA=2.083
NC_035078.1	69319241	.	C	A	.	.	MAF_INRAE=15.19;MAF_USDA=2.083
NC_035078.1	69319264	.	C	T	.	.	MAF_INRAE=15.19;MAF_USDA=4.762
NC_035078.1	69319388	.	A	T	.	.	MAF_INRAE=13.291;MAF_USDA=48.824
NC_035078.1	69319398	.	A	C	.	.	MAF_INRAE=27.848;MAF_USDA=44.118
NC_035078.1	69319441	.	G	T	.	.	MAF_INRAE=14.557;MAF_USDA=5.294
NC_035078.1	69319484	.	G	A	.	.	MAF_INRAE=31.013;MAF_USDA=10.0
NC_035078.1	69319573	.	A	G	.	.	MAF_INRAE=6.667
NC_035078.1	69319576	.	C	T	.	.	MAF_INRAE=32.278;MAF_USDA=16.667
NC_035078.1	69319639	.	T	C	.	.	MAF_INRAE=14.557;MAF_USDA=5.294
NC_035078.1	69319653	.	C	T	.	.	MAF_INRAE=10.526;MAF_USDA=7.059
NC_035078.1	69319659	.	A	C	.	.	MAF_INRAE=13.924;MAF_USDA=5.882
NC_035078.1	69319703	.	T	A	.	.	MAF_INRAE=14.557;MAF_USDA=5.882
NC_035078.1	69319783	.	C	T	.	.	MAF_INRAE=14.557;MAF_USDA=5.294
NC_035078.1	69319794	.	C	T	.	.	MAF_INRAE=5.696;MAF_USDA=14.118
NC_035078.1	69319894	.	C	T	.	.	MAF_INRAE=27.848;MAF_USDA=50.0
NC_035078.1	69319899	.	C	T	.	.	MAF_USDA=2.941
NC_035078.1	69319902	.	T	G	.	.	MAF_INRAE=28.481;MAF_USDA=42.353
NC_035078.1	69319985	.	T	G	.	.	MAF_INRAE=5.833;MAF_USDA=10.417
NC_035078.1	69320011	.	G	T	.	.	MAF_USDA=7.377
NC_035078.1	69320132	.	T	C	.	.	MAF_INRAE=47.368;MAF_USDA=5.294
NC_035078.1	69320135	.	C	A	.	.	MAF_USDA=5.294
NC_035078.1	69320138	.	A	C	.	.	MAF_USDA=6.557
NC_035078.1	69320177	.	G	T	.	.	MAF_INRAE=10.526;MAF_USDA=5.294
NC_035078.1	69320179	.	T	C	.	.	MAF_INRAE=13.291;MAF_USDA=49.412
NC_035078.1	69320222	.	A	C	.	.	MAF_INRAE=13.291;MAF_USDA=50.0
NC_035078.1	69320236	.	G	T	.	.	MAF_INRAE=14.557;MAF_USDA=5.294
NC_035078.1	69320241	.	T	A	.	.	MAF_INRAE=14.557;MAF_USDA=5.294
NC_035078.1	69320297	.	C	G	.	.	MAF_USDA=2.353
NC_035078.1	69320379	.	A	G	.	.	MAF_INRAE=13.924;MAF_USDA=49.412
NC_035078.1	69320395	.	A	G	.	.	MAF_INRAE=13.291;MAF_USDA=48.824
NC_035078.1	69320398	.	T	A	.	.	MAF_INRAE=14.167;MAF_USDA=50.0
NC_035078.1	69320416	.	C	A	.	.	MAF_INRAE=14.557;MAF_USDA=5.294
NC_035078.1	69320426	.	C	T	.	.	MAF_INRAE=13.924;MAF_USDA=49.412
NC_035078.1	69320455	.	C	T	.	.	MAF_USDA=18.75
NC_035078.1	69320464	.	T	C	.	.	MAF_INRAE=47.368;MAF_USDA=6.557
NC_035078.1	69320507	.	C	T	.	.	MAF_INRAE=14.557;MAF_USDA=5.294
NC_035078.1	69320519	.	C	A	.	.	MAF_INRAE=14.557;MAF_USDA=4.706
NC_035078.1	69320552	.	T	G	.	.	MAF_INRAE=13.291;MAF_USDA=49.412
NC_035078.1	69320564	.	C	A	.	.	MAF_INRAE=14.557;MAF_USDA=5.294
NC_035078.1	69320640	.	G	A	.	.	MAF_INRAE=13.291;MAF_USDA=27.647
NC_035078.1	69320665	.	G	A	.	.	MAF_INRAE=5.833;MAF_USDA=3.529
NC_035078.1	69320673	.	T	C	.	.	MAF_INRAE=27.848;MAF_USDA=44.706
NC_035078.1	69320716	.	T	G	.	.	MAF_INRAE=5.696;MAF_USDA=12.941
NC_035078.1	69320745	.	T	A	.	.	MAF_USDA=2.083
NC_035078.1	69320757	.	G	A	.	.	MAF_USDA=4.118
NC_035078.1	69320762	.	T	C	.	.	MAF_INRAE=47.368;MAF_USDA=4.706
NC_035078.1	69320765	.	C	T	.	.	MAF_USDA=3.529
NC_035078.1	69320802	.	C	A	.	.	MAF_INRAE=8.333
NC_035078.1	69320803	.	G	A	.	.	MAF_INRAE=20.253;MAF_USDA=17.059
NC_035078.1	69320822	.	C	G	.	.	MAF_INRAE=14.557;MAF_USDA=4.706
NC_035078.1	69320837	.	C	T	.	.	MAF_INRAE=27.215;MAF_USDA=44.706
NC_035078.1	69320869	.	A	G	.	.	MAF_INRAE=13.291;MAF_USDA=49.412
NC_035078.1	69320883	.	T	C	.	.	MAF_INRAE=4.167;MAF_USDA=2.083
NC_035078.1	69320888	.	G	A	.	.	MAF_INRAE=4.167;MAF_USDA=2.083
NC_035078.1	69320901	.	C	A	.	.	MAF_INRAE=7.5;MAF_USDA=4.098
NC_035078.1	69320906	.	C	T	.	.	MAF_INRAE=27.848;MAF_USDA=44.706
NC_035078.1	69320934	.	C	T	.	.	MAF_USDA=16.667
NC_035078.1	69320950	.	T	A	.	.	MAF_INRAE=14.557;MAF_USDA=5.294
NC_035078.1	69320977	.	A	G	.	.	MAF_INRAE=13.291;MAF_USDA=29.412
NC_035078.1	69321029	.	A	G	.	.	MAF_INRAE=14.557;MAF_USDA=2.083
NC_035078.1	69321031	.	G	T	.	.	MAF_INRAE=4.167;MAF_USDA=1.19
NC_035078.1	69321060	.	A	G	.	.	MAF_USDA=47.917
NC_035078.1	69321061	.	C	T	.	.	MAF_INRAE=14.167;MAF_USDA=47.917
NC_035078.1	69321076	.	A	T	.	.	MAF_INRAE=27.848;MAF_USDA=41.176
NC_035078.1	69321083	.	T	A	.	.	MAF_USDA=5.294
NC_035078.1	69321109	.	C	T	.	.	MAF_INRAE=18.333
NC_035078.1	69321174	.	A	G	.	.	MAF_INRAE=14.557;MAF_USDA=7.059
NC_035078.1	69321341	.	C	T	.	.	MAF_INRAE=14.557;MAF_USDA=5.294
NC_035078.1	69321413	.	C	T	.	.	MAF_USDA=1.639
NC_035078.1	69321482	.	A	G	.	.	MAF_INRAE=13.924;MAF_USDA=48.214
NC_035078.1	69321500	.	C	A	.	.	MAF_USDA=3.279
NC_035078.1	69321512	.	C	A	.	.	MAF_USDA=2.459
NC_035078.1	69321588	.	G	A	.	.	MAF_INRAE=14.557;MAF_USDA=5.882
NC_035078.1	69321592	.	T	C	.	.	MAF_INRAE=2.5;MAF_USDA=27.059
NC_035078.1	69321615	.	C	A	.	.	MAF_INRAE=40.506;MAF_USDA=33.529
NC_035078.1	69321632	.	A	C	.	.	MAF_INRAE=10.526
NC_035078.1	69321670	.	G	T	.	.	MAF_INRAE=14.557;MAF_USDA=5.294
NC_035078.1	69321724	.	C	G	.	.	MAF_INRAE=34.177;MAF_USDA=47.647
NC_035078.1	69321802	.	C	A	.	.	MAF_INRAE=10.526;MAF_USDA=3.279
NC_035078.1	69321805	.	A	C	.	.	MAF_INRAE=24.051;MAF_USDA=44.706
NC_035078.1	69321848	.	T	G	.	.	MAF_INRAE=29.747;MAF_USDA=33.529
NC_035078.1	69321852	.	A	C	.	.	MAF_USDA=6.25
NC_035078.1	69321900	.	C	T	.	.	MAF_INRAE=39.873;MAF_USDA=9.412
NC_035078.1	69321906	.	G	C	.	.	MAF_INRAE=18.987;MAF_USDA=4.918
NC_035078.1	69322022	.	T	C	.	.	MAF_INRAE=14.557;MAF_USDA=43.529
NC_035078.1	69322030	.	A	G	.	.	MAF_INRAE=10.833;MAF_USDA=41.176
NC_035078.1	69322051	.	T	A	.	.	MAF_INRAE=5.833;MAF_USDA=3.529
NC_035078.1	69322081	.	A	C	.	.	MAF_USDA=1.639
NC_035078.1	69322084	.	C	T	.	.	MAF_INRAE=20.886;MAF_USDA=28.824
NC_035078.1	69322090	.	G	A	.	.	MAF_USDA=1.639
NC_035078.1	69322240	.	C	G	.	.	MAF_INRAE=8.333;MAF_USDA=1.639
NC_035078.1	69322243	.	C	G	.	.	MAF_INRAE=43.038;MAF_USDA=31.765
NC_035078.1	69322335	.	C	T	.	.	MAF_USDA=1.639
NC_035078.1	69322344	.	ACTGCCTC	ACTGCCTG	.	.	MAF_USDA=14.583
NC_035078.1	69322351	.	C	G	.	.	MAF_INRAE=25.316
NC_035078.1	69322393	.	G	A	.	.	MAF_USDA=2.459
NC_035078.1	69322418	.	C	A	.	.	MAF_INRAE=17.089;MAF_USDA=11.176
NC_035078.1	69322586	.	T	A	.	.	MAF_USDA=2.459
NC_035078.1	69322592	.	G	A	.	.	MAF_INRAE=43.038;MAF_USDA=34.706
NC_035078.1	69322601	.	C	T	.	.	MAF_USDA=1.639
NC_035078.1	69322602	.	G	A	.	.	MAF_INRAE=15.19;MAF_USDA=8.824
NC_035078.1	69322704	.	T	A	.	.	MAF_INRAE=28.481;MAF_USDA=31.765
NC_035078.1	69322789	.	T	G	.	.	MAF_USDA=6.25
NC_035078.1	69322895	.	A	G	.	.	MAF_USDA=1.639
NC_035078.1	69322912	.	C	G	.	.	MAF_USDA=1.667
NC_035078.1	69322970	.	G	A	.	.	MAF_INRAE=5.263;MAF_USDA=2.5
NC_035078.1	69322973	.	A	T	.	.	MAF_USDA=8.333
NC_035078.1	69322982	.	A	T	.	.	MAF_USDA=4.762
NC_035078.1	69323056	.	G	A	.	.	MAF_USDA=1.639
NC_035078.1	69323057	.	C	T	.	.	MAF_INRAE=37.975;MAF_USDA=36.471
NC_035078.1	69323205	.	G	T	.	.	MAF_INRAE=14.557;MAF_USDA=4.098
NC_035078.1	69323276	.	C	A	.	.	MAF_INRAE=34.177;MAF_USDA=36.31
NC_035078.1	69323279	.	A	C	.	.	MAF_INRAE=45.833;MAF_USDA=35.119
NC_035078.1	69323294	.	A	C	.	.	MAF_USDA=4.167
NC_035078.1	69323347	.	A	C	.	.	MAF_INRAE=5.263;MAF_USDA=4.098
NC_035078.1	69323355	.	G	T	.	.	MAF_INRAE=5.263;MAF_USDA=1.639
NC_035078.1	69323384	.	C	A	.	.	MAF_USDA=2.941
NC_035078.1	69323386	.	G	A	.	.	MAF_INRAE=5.263;MAF_USDA=3.279
NC_035078.1	69323406	.	T	A	.	.	MAF_USDA=2.941
NC_035078.1	69323407	.	A	G	.	.	MAF_USDA=2.941
NC_035078.1	69323447	.	C	G	.	.	MAF_INRAE=38.608;MAF_USDA=34.706
NC_035078.1	69323541	.	C	T	.	.	MAF_INRAE=37.975;MAF_USDA=35.294
NC_035078.1	69323658	.	T	A	.	.	MAF_INRAE=38.608;MAF_USDA=34.706
NC_035078.1	69323706	.	C	T	.	.	MAF_INRAE=2.5;MAF_USDA=4.118
NC_035078.1	69323766	.	T	C	.	.	MAF_INRAE=5.263;MAF_USDA=4.098
NC_035078.1	69323850	.	A	C	.	.	MAF_INRAE=39.241;MAF_USDA=45.833
NC_035078.1	69326750	.	G	T	.	.	MAF_INRAE=3.333
NC_035078.1	69326791	.	G	A	.	.	MAF_INRAE=38.608;MAF_USDA=34.118
NC_035078.1	69326799	.	T	C	.	.	MAF_USDA=1.639
NC_035078.1	69326815	.	T	G	.	.	MAF_INRAE=35.443;MAF_USDA=41.176
NC_035078.1	69326879	.	C	A	.	.	MAF_INRAE=14.557;MAF_USDA=4.918
NC_035078.1	69326901	.	C	T	.	.	MAF_INRAE=2.5;MAF_USDA=4.167
NC_035078.1	69326936	.	C	G	.	.	MAF_INRAE=14.557;MAF_USDA=4.098
NC_035078.1	69327062	.	A	C	.	.	MAF_INRAE=35.443;MAF_USDA=40.0
NC_035078.1	69327066	.	A	G	.	.	MAF_USDA=7.377
NC_035078.1	69327068	.	A	T	.	.	MAF_INRAE=35.443;MAF_USDA=40.588
NC_035078.1	69327077	.	A	C	.	.	MAF_USDA=6.25
NC_035078.1	69327127	.	C	T	.	.	MAF_INRAE=48.101;MAF_USDA=32.941
NC_035078.1	69327155	.	A	C	.	.	MAF_INRAE=6.329;MAF_USDA=2.459
NC_035078.1	69327167	.	G	T	.	.	MAF_USDA=2.459
NC_035078.1	69327213	.	C	A	.	.	MAF_INRAE=39.241;MAF_USDA=45.833
NC_035078.1	69327252	.	G	A	.	.	MAF_USDA=4.167
NC_035078.1	69327273	.	C	A	.	.	MAF_USDA=3.279
NC_035078.1	69327275	.	G	T	.	.	MAF_INRAE=37.975;MAF_USDA=45.833
NC_035078.1	69327291	.	A	G	.	.	MAF_USDA=14.881
NC_035078.1	69327314	.	A	C	.	.	MAF_USDA=2.083
NC_035078.1	69327408	.	C	A	.	.	MAF_USDA=2.459
NC_035078.1	69327440	.	C	T	.	.	MAF_INRAE=38.608;MAF_USDA=36.471
NC_035078.1	69327529	.	T	G	.	.	MAF_INRAE=35.443;MAF_USDA=50.0
NC_035078.1	69327574	.	A	G	.	.	MAF_INRAE=5.263;MAF_USDA=4.098
NC_035078.1	69327699	.	C	A	.	.	MAF_INRAE=2.5;MAF_USDA=3.529
NC_035078.1	69327949	.	A	T	.	.	MAF_USDA=2.459
NC_035078.1	69327966	.	A	C	.	.	MAF_INRAE=46.203;MAF_USDA=31.176
NC_035078.1	69327991	.	A	T	.	.	MAF_INRAE=5.263;MAF_USDA=2.459
NC_035078.1	69328108	.	G	A	.	.	MAF_USDA=4.762
NC_035078.1	69328123	.	C	G	.	.	MAF_USDA=5.738
NC_035078.1	69328129	.	C	T	.	.	MAF_INRAE=14.557;MAF_USDA=7.647
NC_035078.1	69328133	.	A	T	.	.	MAF_USDA=6.25
NC_035078.1	69328140	.	C	G	.	.	MAF_USDA=2.459
NC_035078.1	69328152	.	A	G	.	.	MAF_USDA=2.459
NC_035078.1	69328154	.	C	T	.	.	MAF_USDA=5.294
NC_035078.1	69328243	.	C	T	.	.	MAF_USDA=25.882
NC_035078.1	69328363	.	C	T	.	.	MAF_USDA=24.706
NC_035078.1	69328425	.	T	C	.	.	MAF_USDA=42.353
NC_035078.1	69328435	.	G	A	.	.	MAF_USDA=38.235
NC_035078.1	69328436	.	G	A	.	.	MAF_USDA=37.647
NC_035078.1	69328461	.	C	T	.	.	MAF_USDA=6.25
NC_035078.1	69328499	.	A	G	.	.	MAF_INRAE=10.526;MAF_USDA=42.353
NC_035078.1	69328501	.	C	T	.	.	MAF_USDA=1.765
NC_035078.1	69328515	.	C	T	.	.	MAF_INRAE=10.526;MAF_USDA=41.765
NC_035078.1	69328581	.	T	A	.	.	MAF_INRAE=15.789;MAF_USDA=13.529
NC_035078.1	69328598	.	G	C	.	.	MAF_INRAE=15.789;MAF_USDA=14.118
NC_035078.1	69328716	.	C	T	.	.	MAF_USDA=7.377
NC_035078.1	69328744	.	G	T	.	.	MAF_USDA=4.098
NC_035078.1	69328821	.	G	T	.	.	MAF_USDA=3.279
NC_035078.1	69328926	.	T	C	.	.	MAF_INRAE=34.81;MAF_USDA=49.412
NC_035078.1	69329028	.	C	A	.	.	MAF_INRAE=14.557;MAF_USDA=4.098
NC_035078.1	69329094	.	G	C	.	.	MAF_INRAE=21.519;MAF_USDA=13.529
NC_035078.1	69329103	.	C	T	.	.	MAF_USDA=4.098
NC_035078.1	69329167	.	C	A	.	.	MAF_USDA=1.765
NC_035078.1	69329266	.	A	G	.	.	MAF_USDA=8.333
NC_035078.1	69329306	.	A	C	.	.	MAF_INRAE=37.975;MAF_USDA=34.706
NC_035078.1	69329338	.	C	T	.	.	MAF_INRAE=14.557;MAF_USDA=4.098
NC_035078.1	69329352	.	A	G	.	.	MAF_INRAE=5.263
NC_035078.1	69329393	.	G	T	.	.	MAF_INRAE=14.557;MAF_USDA=4.098
NC_035078.1	69329419	.	C	A	.	.	MAF_INRAE=14.557;MAF_USDA=4.098
NC_035078.1	69329501	.	A	G	.	.	MAF_USDA=2.353
NC_035078.1	69329532	.	T	C	.	.	MAF_INRAE=25.316;MAF_USDA=14.706
NC_035078.1	69329571	.	G	A	.	.	MAF_INRAE=46.835;MAF_USDA=30.588
NC_035078.1	69329572	.	A	C	.	.	MAF_INRAE=50.0;MAF_USDA=30.0
NC_035078.1	69329587	.	T	C	.	.	MAF_INRAE=25.316;MAF_USDA=16.471
NC_035078.1	69329636	.	A	T	.	.	MAF_USDA=5.882
NC_035078.1	69329674	.	G	A	.	.	MAF_USDA=6.25
NC_035078.1	69329675	.	A	T	.	.	MAF_INRAE=10.833;MAF_USDA=21.765
NC_035078.1	69329679	.	G	C	.	.	MAF_INRAE=4.167;MAF_USDA=4.098
NC_035078.1	69329741	.	T	G	.	.	MAF_INRAE=10.833;MAF_USDA=20.588
NC_035078.1	69329779	.	C	A	.	.	MAF_USDA=4.098
NC_035078.1	69329832	.	T	A	.	.	MAF_INRAE=2.5;MAF_USDA=4.167
NC_035078.1	69329877	.	G	T	.	.	MAF_USDA=4.918
NC_035078.1	69329898	.	C	G	.	.	MAF_USDA=6.25
NC_035078.1	69329914	.	T	G	.	.	MAF_INRAE=14.557;MAF_USDA=4.098
NC_035078.1	69329956	.	T	G	.	.	MAF_INRAE=46.203;MAF_USDA=30.0
NC_035078.1	69329984	.	A	T	.	.	MAF_INRAE=14.557;MAF_USDA=4.098
NC_035078.1	69330008	.	G	A	.	.	MAF_INRAE=14.557;MAF_USDA=4.098
NC_035078.1	69330099	.	T	C	.	.	MAF_USDA=1.639
NC_035078.1	69330129	.	A	C	.	.	MAF_USDA=1.765
NC_035078.1	69330143	.	G	A	.	.	MAF_INRAE=2.5;MAF_USDA=3.529
NC_035078.1	69330167	.	T	A	.	.	MAF_USDA=2.459
NC_035078.1	69330193	.	G	A	.	.	MAF_USDA=4.167
NC_035078.1	69330202	.	C	T	.	.	MAF_INRAE=14.557;MAF_USDA=4.098
NC_035078.1	69330240	.	G	C	.	.	MAF_INRAE=35.443;MAF_USDA=45.294
NC_035078.1	69330242	.	C	T	.	.	MAF_INRAE=4.167;MAF_USDA=4.098
NC_035078.1	69330256	.	G	A	.	.	MAF_INRAE=5.263;MAF_USDA=2.459
NC_035078.1	69330293	.	T	A	.	.	MAF_INRAE=4.167;MAF_USDA=2.459
NC_035078.1	69330331	.	A	G	.	.	MAF_USDA=2.459
NC_035078.1	69330337	.	A	T	.	.	MAF_USDA=3.529
NC_035078.1	69330370	.	C	A	.	.	MAF_INRAE=14.557;MAF_USDA=4.098
NC_035078.1	69330389	.	T	A	.	.	MAF_INRAE=47.468;MAF_USDA=31.176
NC_035078.1	69330407	.	G	A	.	.	MAF_INRAE=14.557
NC_035078.1	69330425	.	C	T	.	.	MAF_INRAE=47.468;MAF_USDA=32.353
NC_035078.1	69330455	.	C	A	.	.	MAF_USDA=7.377
NC_035078.1	69330462	.	A	C	.	.	MAF_INRAE=14.557;MAF_USDA=4.098
NC_035078.1	69330468	.	A	C	.	.	MAF_INRAE=14.557;MAF_USDA=4.098
NC_035078.1	69330476	.	T	A	.	.	MAF_INRAE=14.557;MAF_USDA=4.098
NC_035078.1	69330477	.	C	A	.	.	MAF_INRAE=31.646;MAF_USDA=16.471
NC_035078.1	69330511	.	G	A	.	.	MAF_INRAE=30.0;MAF_USDA=14.706
NC_035078.1	69330512	.	T	C	.	.	MAF_USDA=22.917
NC_035078.1	69330523	.	T	C	.	.	MAF_USDA=5.882
NC_035078.1	69330539	.	T	A	.	.	MAF_USDA=3.279
NC_035078.1	69330564	.	C	A	.	.	MAF_INRAE=14.557;MAF_USDA=4.098
NC_035078.1	69330579	.	G	A	.	.	MAF_USDA=4.167
NC_035078.1	69330607	.	C	T	.	.	MAF_INRAE=14.557;MAF_USDA=4.098
NC_035078.1	69330693	.	C	T	.	.	MAF_INRAE=14.557;MAF_USDA=4.098
NC_035078.1	69330785	.	A	G	.	.	MAF_INRAE=14.557;MAF_USDA=4.098
NC_035078.1	69330796	.	G	A	.	.	MAF_USDA=4.167
NC_035078.1	69330888	.	A	C	.	.	MAF_INRAE=13.924;MAF_USDA=4.098
NC_035078.1	69330942	.	C	T	.	.	MAF_INRAE=10.833;MAF_USDA=21.176
NC_035078.1	69330953	.	C	A	.	.	MAF_INRAE=24.167
NC_035078.1	69331025	.	T	G	.	.	MAF_USDA=4.918
NC_035078.1	69331027	.	C	T	.	.	MAF_INRAE=14.557;MAF_USDA=2.459
NC_035078.1	69331041	.	G	A	.	.	MAF_INRAE=14.557;MAF_USDA=2.459
NC_035078.1	69331048	.	C	A	.	.	MAF_USDA=4.098
NC_035078.1	69331053	.	C	A	.	.	MAF_USDA=4.098
NC_035078.1	69331089	.	T	A	.	.	MAF_INRAE=14.557;MAF_USDA=4.918
NC_035078.1	69331098	.	T	C	.	.	MAF_INRAE=14.557;MAF_USDA=3.279
NC_035078.1	69331135	.	A	G	.	.	MAF_INRAE=5.263;MAF_USDA=2.459
NC_035078.1	69331163	.	G	A	.	.	MAF_USDA=1.639
NC_035078.1	69331180	.	G	T	.	.	MAF_USDA=2.941
NC_035078.1	69331192	.	G	A	.	.	MAF_USDA=15.294
NC_035078.1	69331207	.	G	A	.	.	MAF_INRAE=22.785;MAF_USDA=28.824
NC_035078.1	69331224	.	G	T	.	.	MAF_USDA=3.279
NC_035078.1	69331234	.	T	G	.	.	MAF_INRAE=14.557;MAF_USDA=2.459
NC_035078.1	69331240	.	G	T	.	.	MAF_INRAE=25.316;MAF_USDA=14.706
NC_035078.1	69331267	.	A	G	.	.	MAF_USDA=10.588
NC_035078.1	69331358	.	G	C	.	.	MAF_USDA=1.639
NC_035078.1	69331413	.	C	A	.	.	MAF_USDA=6.25
NC_035078.1	69331516	.	C	A	.	.	MAF_USDA=24.706
NC_035078.1	69331539	.	G	A	.	.	MAF_USDA=12.295
NC_035078.1	69331546	.	C	T	.	.	MAF_USDA=1.639
NC_035078.1	69331547	.	G	C	.	.	MAF_USDA=3.279
NC_035078.1	69331578	.	G	T	.	.	MAF_USDA=32.353
NC_035078.1	69331636	.	G	A	.	.	MAF_USDA=17.213
NC_035078.1	69331676	.	C	A	.	.	MAF_INRAE=18.354;MAF_USDA=42.941
NC_035078.1	69331714	.	G	T	.	.	MAF_USDA=1.765
NC_035078.1	69331726	.	A	G	.	.	MAF_USDA=2.941
NC_035078.1	69331745	.	A	C	.	.	MAF_INRAE=2.5
NC_035078.1	69331766	.	G	T	.	.	MAF_USDA=3.279
NC_035078.1	69331906	.	A	G	.	.	MAF_USDA=4.118
NC_035078.1	69331915	.	C	T	.	.	MAF_INRAE=7.595;MAF_USDA=1.639
NC_035078.1	69332029	.	G	T	.	.	MAF_INRAE=29.747;MAF_USDA=18.235
NC_035078.1	69332144	.	C	A	.	.	MAF_USDA=9.016
NC_035078.1	69332154	.	C	A	.	.	MAF_USDA=2.941
NC_035078.1	69332206	.	A	G	.	.	MAF_USDA=4.098
NC_035078.1	69332259	.	G	A	.	.	MAF_INRAE=20.886;MAF_USDA=15.882
NC_035078.1	69332262	.	A	G	.	.	MAF_INRAE=14.557;MAF_USDA=4.098
NC_035078.1	69332309	.	C	A	.	.	MAF_INRAE=14.557;MAF_USDA=3.279
NC_035078.1	69332323	.	A	T	.	.	MAF_INRAE=14.557;MAF_USDA=3.279
NC_035078.1	69332341	.	C	T	.	.	MAF_USDA=1.765
NC_035078.1	69332346	.	C	A	.	.	MAF_USDA=10.417
NC_035078.1	69332351	.	G	A	.	.	MAF_INRAE=17.089;MAF_USDA=17.059
NC_035078.1	69332540	.	G	T	.	.	MAF_INRAE=5.263;MAF_USDA=2.459
NC_035078.1	69332542	.	C	G	.	.	MAF_INRAE=27.848;MAF_USDA=15.294
NC_035078.1	69332584	.	C	T	.	.	MAF_INRAE=15.19;MAF_USDA=4.098
NC_035078.1	69332585	.	A	G	.	.	MAF_INRAE=5.0;MAF_USDA=4.098
NC_035078.1	69332588	.	G	A	.	.	MAF_USDA=10.417
NC_035078.1	69332610	.	C	T	.	.	MAF_INRAE=27.848;MAF_USDA=14.706
NC_035078.1	69332622	.	G	A	.	.	MAF_INRAE=28.481;MAF_USDA=15.294
NC_035078.1	69332671	.	G	A	.	.	MAF_INRAE=15.19;MAF_USDA=4.098
NC_035078.1	69332742	.	C	T	.	.	MAF_USDA=3.529
NC_035078.1	69332770	.	A	G	.	.	MAF_INRAE=15.19;MAF_USDA=3.279
NC_035078.1	69332899	.	T	C	.	.	MAF_USDA=12.941
NC_035078.1	69332960	.	A	C	.	.	MAF_USDA=1.639
NC_035078.1	69332977	.	A	C	.	.	MAF_INRAE=5.263
NC_035078.1	69333036	.	A	G	.	.	MAF_USDA=9.412
NC_035078.1	69333127	.	T	A	.	.	MAF_USDA=1.639
NC_035078.1	69333129	.	G	A	.	.	MAF_USDA=1.639
NC_035078.1	69333274	.	G	A	.	.	MAF_USDA=8.333
NC_035078.1	69333284	.	A	G	.	.	MAF_INRAE=15.19;MAF_USDA=4.098
NC_035078.1	69333380	.	A	G	.	.	MAF_INRAE=15.19;MAF_USDA=4.098
NC_035078.1	69333396	.	G	A	.	.	MAF_INRAE=5.263;MAF_USDA=2.459
NC_035078.1	69333510	.	T	A	.	.	MAF_INRAE=5.263;MAF_USDA=3.279
NC_035078.1	69333538	.	G	T	.	.	MAF_INRAE=47.468;MAF_USDA=32.353
NC_035078.1	69333540	.	G	A	.	.	MAF_INRAE=7.5;MAF_USDA=17.059
NC_035078.1	69333658	.	A	G	.	.	MAF_INRAE=15.19;MAF_USDA=4.098
NC_035078.1	69333671	.	C	A	.	.	MAF_USDA=2.941
NC_035078.1	69333690	.	G	T	.	.	MAF_INRAE=15.19;MAF_USDA=4.098
NC_035078.1	69333765	.	A	C	.	.	MAF_USDA=9.016
NC_035078.1	69333787	.	A	G	.	.	MAF_USDA=12.941
NC_035078.1	69333876	.	C	A	.	.	MAF_USDA=2.941
NC_035078.1	69334029	.	A	C	.	.	MAF_USDA=1.639
NC_035078.1	69334033	.	A	C	.	.	MAF_INRAE=2.5;MAF_USDA=14.118
NC_035078.1	69334045	.	C	T	.	.	MAF_INRAE=27.848;MAF_USDA=17.059
NC_035078.1	69334119	.	T	G	.	.	MAF_INRAE=17.089;MAF_USDA=17.059
NC_035078.1	69334128	.	C	G	.	.	MAF_USDA=1.765
NC_035078.1	69334228	.	C	T	.	.	MAF_INRAE=36.842;MAF_USDA=38.824
NC_035078.1	69334238	.	A	T	.	.	MAF_INRAE=36.842;MAF_USDA=38.824
NC_035078.1	69334242	.	G	A	.	.	MAF_USDA=16.471
NC_035078.1	69334358	.	A	G	.	.	MAF_INRAE=2.5;MAF_USDA=13.529
NC_035078.1	69334371	.	C	T	.	.	MAF_INRAE=15.19;MAF_USDA=4.098
NC_035078.1	69334380	.	C	T	.	.	MAF_INRAE=15.19;MAF_USDA=4.098
NC_035078.1	69334400	.	G	A	.	.	MAF_INRAE=36.842;MAF_USDA=32.353
NC_035078.1	69334558	.	C	T	.	.	MAF_INRAE=15.823;MAF_USDA=5.738
NC_035078.1	69334562	.	T	C	.	.	MAF_INRAE=2.5;MAF_USDA=12.941
NC_035078.1	69334605	.	C	A	.	.	MAF_USDA=4.118
NC_035078.1	69334659	.	C	T	.	.	MAF_USDA=2.459
NC_035078.1	69334700	.	C	T	.	.	MAF_INRAE=21.053;MAF_USDA=22.941
NC_035078.1	69334715	.	G	A	.	.	MAF_INRAE=47.368;MAF_USDA=9.016
NC_035078.1	69334718	.	C	G	.	.	MAF_USDA=4.098
NC_035078.1	69334783	.	G	T	.	.	MAF_USDA=47.917
NC_035078.1	69334820	.	C	A	.	.	MAF_INRAE=47.368;MAF_USDA=17.059
NC_035078.1	69334845	.	C	T	.	.	MAF_INRAE=36.842;MAF_USDA=40.0
NC_035078.1	69334886	.	G	T	.	.	MAF_INRAE=48.734;MAF_USDA=39.412
NC_035078.1	69334946	.	G	T	.	.	MAF_USDA=1.639
NC_035078.1	69334950	.	A	C	.	.	MAF_INRAE=24.684;MAF_USDA=21.176
NC_035078.1	69334965	.	A	T	.	.	MAF_INRAE=24.684;MAF_USDA=20.588
NC_035078.1	69335065	.	C	T	.	.	MAF_USDA=2.459
NC_035078.1	69335117	.	C	T	.	.	MAF_USDA=1.786
NC_035078.1	69335147	.	A	T	.	.	MAF_INRAE=24.684;MAF_USDA=20.588
NC_035078.1	69335155	.	C	A	.	.	MAF_INRAE=24.684;MAF_USDA=20.588
NC_035078.1	69335176	.	A	T	.	.	MAF_INRAE=24.051;MAF_USDA=20.588
NC_035078.1	69335183	.	T	C	.	.	MAF_INRAE=13.333;MAF_USDA=17.059
NC_035078.1	69335184	.	T	A	.	.	MAF_INRAE=13.333;MAF_USDA=17.059
NC_035078.1	69335220	.	C	A	.	.	MAF_INRAE=13.333;MAF_USDA=17.059
NC_035078.1	69335289	.	T	C	.	.	MAF_USDA=1.639
NC_035078.1	69335292	.	G	T	.	.	MAF_INRAE=13.333;MAF_USDA=17.059
NC_035078.1	69335333	.	A	G	.	.	MAF_INRAE=14.557;MAF_USDA=4.098
NC_035078.1	69335335	.	A	T	.	.	MAF_INRAE=4.167;MAF_USDA=4.098
NC_035078.1	69335336	.	T	G	.	.	MAF_INRAE=4.167;MAF_USDA=4.098
NC_035078.1	69335358	.	T	C	.	.	MAF_USDA=6.25
NC_035078.1	69335359	.	G	A	.	.	MAF_USDA=6.25
NC_035078.1	69335363	.	C	A	.	.	MAF_INRAE=24.684;MAF_USDA=19.412
NC_035078.1	69335421	.	A	G	.	.	MAF_INRAE=5.263
NC_035078.1	69335563	.	T	C	.	.	MAF_INRAE=25.316;MAF_USDA=20.0
NC_035078.1	69335565	.	G	A	.	.	MAF_INRAE=18.333;MAF_USDA=20.0
NC_035078.1	69335578	.	A	C	.	.	MAF_INRAE=47.468;MAF_USDA=40.588
NC_035078.1	69335784	.	C	T	.	.	MAF_USDA=2.459
NC_035078.1	69335930	.	C	T	.	.	MAF_INRAE=10.833;MAF_USDA=4.118
NC_035078.1	69335967	.	G	T	.	.	MAF_USDA=2.459
NC_035078.1	69336054	.	C	A	.	.	MAF_INRAE=34.167
NC_035078.1	69336111	.	G	T	.	.	MAF_INRAE=40.0
NC_035078.1	69336123	.	C	T	.	.	MAF_INRAE=37.5
NC_035078.1	69336165	.	G	C	.	.	MAF_INRAE=15.19;MAF_USDA=4.098
NC_035078.1	69336218	.	T	G	.	.	MAF_USDA=1.639
NC_035078.1	69336222	.	G	A	.	.	MAF_USDA=2.459
NC_035078.1	69336230	.	A	C	.	.	MAF_INRAE=48.734;MAF_USDA=35.417
NC_035078.1	69336282	.	C	A	.	.	MAF_INRAE=48.101;MAF_USDA=34.118
NC_035078.1	69336313	.	G	C	.	.	MAF_INRAE=10.833;MAF_USDA=7.647
NC_035078.1	69336336	.	C	A	.	.	MAF_INRAE=3.333;MAF_USDA=4.098
NC_035078.1	69336344	.	G	T	.	.	MAF_INRAE=46.667;MAF_USDA=36.471
NC_035078.1	69336446	.	A	T	.	.	MAF_USDA=1.667
NC_035078.1	69336487	.	T	G	.	.	MAF_INRAE=10.833
NC_035078.1	69336539	.	G	A	.	.	MAF_INRAE=6.667;MAF_USDA=5.882
NC_035078.1	69336573	.	A	T	.	.	MAF_INRAE=5.833;MAF_USDA=5.952
NC_035078.1	69336632	.	C	T	.	.	MAF_INRAE=6.667;MAF_USDA=5.357
NC_035078.1	69336638	.	C	T	.	.	MAF_INRAE=6.667;MAF_USDA=5.882
NC_035078.1	69336642	.	G	A	.	.	MAF_USDA=6.471
NC_035078.1	69336667	.	C	G	.	.	MAF_USDA=7.377
NC_035078.1	69336671	.	G	A	.	.	MAF_USDA=2.459
NC_035078.1	69336783	.	C	T	.	.	MAF_INRAE=27.848;MAF_USDA=19.412
NC_035078.1	69336802	.	G	T	.	.	MAF_INRAE=16.456;MAF_USDA=5.882
NC_035078.1	69336805	.	A	C	.	.	MAF_INRAE=27.848;MAF_USDA=19.412
NC_035078.1	69336808	.	A	C	.	.	MAF_USDA=25.41
NC_035078.1	69336846	.	T	C	.	.	MAF_INRAE=1.667
NC_035078.1	69336891	.	T	A	.	.	MAF_USDA=9.836
NC_035078.1	69336900	.	A	G	.	.	MAF_USDA=1.639
NC_035078.1	69337147	.	C	A	.	.	MAF_USDA=6.25
NC_035078.1	69337155	.	G	A	.	.	MAF_USDA=4.118
NC_035078.1	69337179	.	G	C	.	.	MAF_INRAE=5.263;MAF_USDA=2.459
NC_035078.1	69337188	.	C	T	.	.	MAF_INRAE=25.316;MAF_USDA=8.235
NC_035078.1	69337235	.	A	G	.	.	MAF_USDA=1.639
NC_035078.1	69337274	.	C	T	.	.	MAF_USDA=2.459
NC_035078.1	69337286	.	G	C	.	.	MAF_INRAE=47.468;MAF_USDA=37.059
NC_035078.1	69337304	.	A	T	.	.	MAF_INRAE=47.468;MAF_USDA=37.059
NC_035078.1	69337414	.	C	T	.	.	MAF_USDA=1.639
NC_035078.1	69337488	.	A	T	.	.	MAF_USDA=5.738
NC_035078.1	69337606	.	C	A	.	.	MAF_INRAE=14.557;MAF_USDA=3.279
NC_035078.1	69337610	.	G	A	.	.	MAF_INRAE=37.5;MAF_USDA=41.765
NC_035078.1	69337619	.	A	C	.	.	MAF_USDA=6.25
NC_035078.1	69337642	.	A	C	.	.	MAF_USDA=3.279
NC_035078.1	69337691	.	T	C	.	.	MAF_INRAE=24.051;MAF_USDA=17.059
NC_035078.1	69337720	.	C	T	.	.	MAF_INRAE=1.667
NC_035078.1	69337790	.	T	A	.	.	MAF_INRAE=45.0;MAF_USDA=39.583
NC_035078.1	69337815	.	A	G	.	.	MAF_INRAE=23.333
NC_035078.1	69337840	.	A	G	.	.	MAF_USDA=13.69
NC_035078.1	69337902	.	A	G	.	.	MAF_USDA=4.918
NC_035078.1	69337971	.	A	T	.	.	MAF_USDA=2.459
NC_035078.1	69338000	.	G	A	.	.	MAF_INRAE=2.5;MAF_USDA=3.571
NC_035078.1	69338065	.	G	T	.	.	MAF_USDA=25.882
NC_035078.1	69338070	.	A	G	.	.	MAF_INRAE=25.949
NC_035078.1	69338158	.	G	C	.	.	MAF_INRAE=45.0;MAF_USDA=25.294
NC_035078.1	69338188	.	C	A	.	.	MAF_INRAE=1.667;MAF_USDA=5.738
NC_035078.1	69338191	.	G	A	.	.	MAF_INRAE=1.667;MAF_USDA=4.918
NC_035078.1	69338213	.	C	G	.	.	MAF_USDA=5.738
NC_035078.1	69338216	.	C	A	.	.	MAF_USDA=2.459
NC_035078.1	69338306	.	C	T	.	.	MAF_INRAE=6.667;MAF_USDA=2.459
NC_035078.1	69338314	.	G	A	.	.	MAF_INRAE=25.316;MAF_USDA=8.824
NC_035078.1	69338407	.	G	A	.	.	MAF_INRAE=25.949;MAF_USDA=21.765
NC_035078.1	69338410	.	G	A	.	.	MAF_USDA=2.459
NC_035078.1	69338421	.	G	A	.	.	MAF_INRAE=49.367;MAF_USDA=33.529
NC_035078.1	69338440	.	T	C	.	.	MAF_USDA=2.459
NC_035078.1	69338441	.	G	A	.	.	MAF_USDA=2.459
NC_035078.1	69338468	.	T	C	.	.	MAF_INRAE=16.456;MAF_USDA=5.882
NC_035078.1	69338488	.	G	A	.	.	MAF_USDA=2.459
NC_035078.1	69338538	.	T	A	.	.	MAF_INRAE=48.101;MAF_USDA=32.941
NC_035078.1	69338548	.	A	C	.	.	MAF_USDA=3.529
NC_035078.1	69338558	.	G	A	.	.	MAF_INRAE=48.101;MAF_USDA=32.353
NC_035078.1	69338639	.	G	A	.	.	MAF_INRAE=16.456;MAF_USDA=5.882
NC_035078.1	69338700	.	C	G	.	.	MAF_INRAE=49.367;MAF_USDA=36.471
NC_035078.1	69338754	.	A	C	.	.	MAF_USDA=2.459
NC_035078.1	69338758	.	G	A	.	.	MAF_INRAE=10.833;MAF_USDA=4.118
NC_035078.1	69338858	.	T	C	.	.	MAF_USDA=9.016
NC_035078.1	69338877	.	A	T	.	.	MAF_USDA=2.459
NC_035078.1	69338880	.	G	T	.	.	MAF_USDA=2.459
NC_035078.1	69338941	.	C	T	.	.	MAF_USDA=2.459
NC_035078.1	69338942	.	C	G	.	.	MAF_USDA=2.941
NC_035078.1	69338946	.	G	T	.	.	MAF_INRAE=10.833;MAF_USDA=30.0
NC_035078.1	69338953	.	G	C	.	.	MAF_USDA=4.118
NC_035078.1	69338960	.	C	T	.	.	MAF_USDA=4.118
NC_035078.1	69338963	.	C	T	.	.	MAF_USDA=4.118
NC_035078.1	69338982	.	T	G	.	.	MAF_USDA=6.471
NC_035078.1	69338990	.	A	T	.	.	MAF_USDA=5.294
NC_035078.1	69338993	.	G	A	.	.	MAF_USDA=5.294
NC_035078.1	69339018	.	T	G	.	.	MAF_USDA=3.614
NC_035078.1	69339020	.	T	C	.	.	MAF_INRAE=47.5;MAF_USDA=11.446
NC_035078.1	69339025	.	T	G	.	.	MAF_USDA=11.176
NC_035078.1	69339026	.	C	G	.	.	MAF_USDA=10.588
NC_035078.1	69339028	.	T	C	.	.	MAF_USDA=10.588
NC_035078.1	69339060	.	C	T	.	.	MAF_USDA=1.639
NC_035078.1	69339061	.	T	A	.	.	MAF_USDA=1.639
NC_035078.1	69339120	.	G	A	.	.	MAF_INRAE=10.833;MAF_USDA=30.0
NC_035078.1	69339161	.	A	G	.	.	MAF_INRAE=47.368;MAF_USDA=2.459
NC_035078.1	69339176	.	G	T	.	.	MAF_USDA=7.647
NC_035078.1	69339182	.	C	A	.	.	MAF_INRAE=13.924;MAF_USDA=8.824
NC_035078.1	69339226	.	T	G	.	.	MAF_USDA=1.639
NC_035078.1	69339297	.	C	T	.	.	MAF_USDA=2.459
NC_035078.1	69339308	.	A	G	.	.	MAF_USDA=1.667
NC_035078.1	69339339	.	G	T	.	.	MAF_INRAE=47.368;MAF_USDA=4.098
NC_035078.1	69339344	.	A	G	.	.	MAF_USDA=3.279
NC_035078.1	69339348	.	A	G	.	.	MAF_USDA=3.279
NC_035078.1	69339377	.	T	C	.	.	MAF_INRAE=2.632
NC_035078.1	69339384	.	G	A	.	.	MAF_USDA=20.588
NC_035078.1	69339388	.	G	A	.	.	MAF_USDA=15.294
NC_035078.1	69339410	.	G	C	.	.	MAF_USDA=2.353
NC_035078.1	69339412	.	G	A	.	.	MAF_INRAE=47.368;MAF_USDA=7.059
NC_035078.1	69339422	.	T	A	.	.	MAF_USDA=31.25
NC_035078.1	69343057	.	C	A	.	.	MAF_INRAE=23.418;MAF_USDA=18.452
NC_035078.1	69343059	.	C	T	.	.	MAF_INRAE=25.949;MAF_USDA=7.738
NC_035078.1	69343102	.	C	A	.	.	MAF_INRAE=25.316;MAF_USDA=21.667
NC_035078.1	69343103	.	A	T	.	.	MAF_USDA=6.25
NC_035078.1	69343104	.	T	A	.	.	MAF_INRAE=26.667;MAF_USDA=21.429
NC_035078.1	69343105	.	T	A	.	.	MAF_INRAE=26.667;MAF_USDA=20.833
NC_035078.1	69343106	.	T	A	.	.	MAF_USDA=2.542
NC_035078.1	69343107	.	T	A	.	.	MAF_USDA=6.25
NC_035078.1	69343185	.	C	T	.	.	MAF_USDA=6.667
NC_035078.1	69343226	.	C	T	.	.	MAF_USDA=2.459
NC_035078.1	69343247	.	C	A	.	.	MAF_INRAE=14.557;MAF_USDA=4.098
NC_035078.1	69343258	.	T	G	.	.	MAF_INRAE=2.5;MAF_USDA=3.529
NC_035078.1	69343295	.	A	T	.	.	MAF_USDA=1.765
NC_035078.1	69343396	.	T	G	.	.	MAF_INRAE=48.101;MAF_USDA=30.0
NC_035078.1	69343416	.	C	A	.	.	MAF_INRAE=15.823;MAF_USDA=7.059
NC_035078.1	69343505	.	T	G	.	.	MAF_USDA=2.459
NC_035078.1	69343536	.	G	A	.	.	MAF_USDA=26.471
NC_035078.1	69343565	.	C	A	.	.	MAF_USDA=2.459
NC_035078.1	69343587	.	T	G	.	.	MAF_USDA=2.459
NC_035078.1	69343693	.	A	G	.	.	MAF_USDA=26.786
NC_035078.1	69343757	.	C	G	.	.	MAF_USDA=2.459
NC_035078.1	69343758	.	A	T	.	.	MAF_USDA=2.459
NC_035078.1	69343763	.	C	A	.	.	MAF_USDA=2.459
NC_035078.1	69343776	.	G	A	.	.	MAF_USDA=2.459
NC_035078.1	69343890	.	C	A	.	.	MAF_INRAE=16.456;MAF_USDA=6.471
NC_035078.1	69343909	.	G	T	.	.	MAF_USDA=2.459
NC_035078.1	69343915	.	A	T	.	.	MAF_USDA=1.639
NC_035078.1	69343933	.	G	A	.	.	MAF_USDA=1.639
NC_035078.1	69343964	.	A	G	.	.	MAF_USDA=2.459
NC_035078.1	69344010	.	T	A	.	.	MAF_INRAE=10.833;MAF_USDA=4.118
NC_035078.1	69344047	.	G	A	.	.	MAF_USDA=2.459
NC_035078.1	69344054	.	C	T	.	.	MAF_USDA=10.588
NC_035078.1	69344060	.	G	A	.	.	MAF_USDA=2.459
NC_035078.1	69344068	.	C	T	.	.	MAF_USDA=2.459
NC_035078.1	69344075	.	C	T	.	.	MAF_INRAE=16.456;MAF_USDA=7.059
NC_035078.1	69344106	.	G	C	.	.	MAF_USDA=2.459
NC_035078.1	69344107	.	G	T	.	.	MAF_USDA=2.459
NC_035078.1	69344138	.	A	C	.	.	MAF_INRAE=48.734;MAF_USDA=45.833
NC_035078.1	69344139	.	A	G	.	.	MAF_INRAE=27.5;MAF_USDA=20.833
NC_035078.1	69344157	.	A	G	.	.	MAF_USDA=1.639
NC_035078.1	69344189	.	C	T	.	.	MAF_USDA=2.459
NC_035078.1	69344190	.	G	T	.	.	MAF_USDA=1.639
NC_035078.1	69344191	.	C	T	.	.	MAF_USDA=1.639
NC_035078.1	69344199	.	C	T	.	.	MAF_USDA=2.459
NC_035078.1	69344207	.	A	G	.	.	MAF_USDA=1.639
NC_035078.1	69344246	.	T	G	.	.	MAF_USDA=5.738
NC_035078.1	69344262	.	A	C	.	.	MAF_USDA=1.639
NC_035078.1	69344347	.	T	C	.	.	MAF_USDA=2.5
NC_035078.1	69344365	.	C	T	.	.	MAF_USDA=2.5
NC_035078.1	69344446	.	C	G	.	.	MAF_USDA=2.459
NC_035078.1	69344464	.	A	T	.	.	MAF_USDA=1.765
NC_035078.1	69344478	.	C	G	.	.	MAF_INRAE=49.367;MAF_USDA=36.471
NC_035078.1	69344525	.	T	C	.	.	MAF_USDA=10.0
NC_035078.1	69344531	.	G	A	.	.	MAF_USDA=2.459
NC_035078.1	69344606	.	G	A	.	.	MAF_USDA=5.882
NC_035078.1	69344647	.	G	T	.	.	MAF_USDA=2.459
NC_035078.1	69344687	.	T	C	.	.	MAF_USDA=2.459
NC_035078.1	69344769	.	T	A	.	.	MAF_USDA=3.279
NC_035078.1	69344821	.	A	G	.	.	MAF_USDA=2.459
NC_035078.1	69344824	.	T	G	.	.	MAF_USDA=2.459
NC_035078.1	69344828	.	C	T	.	.	MAF_USDA=1.639
NC_035078.1	69344829	.	G	A	.	.	MAF_INRAE=4.167;MAF_USDA=4.098
NC_035078.1	69344848	.	G	A	.	.	MAF_USDA=1.765
NC_035078.1	69344863	.	T	C	.	.	MAF_USDA=1.639
NC_035078.1	69344952	.	G	A	.	.	MAF_INRAE=15.19;MAF_USDA=6.557
NC_035078.1	69344956	.	T	G	.	.	MAF_USDA=3.279
NC_035078.1	69344963	.	T	A	.	.	MAF_USDA=2.353
NC_035078.1	69344975	.	C	A	.	.	MAF_USDA=2.459
NC_035078.1	69344994	.	G	T	.	.	MAF_USDA=8.333
NC_035078.1	69344995	.	A	G	.	.	MAF_INRAE=31.579;MAF_USDA=38.824
NC_035078.1	69345016	.	G	T	.	.	MAF_USDA=17.391
NC_035078.1	69345097	.	C	T	.	.	MAF_USDA=4.348
NC_035078.1	69345125	.	C	T	.	.	MAF_USDA=26.087
NC_035078.1	69345232	.	C	G	.	.	MAF_USDA=4.348
NC_035078.1	69345475	.	G	T	.	.	MAF_USDA=25.0
NC_035078.1	69345477	.	A	C	.	.	MAF_USDA=25.0
NC_035078.1	69345503	.	G	C	.	.	MAF_USDA=5.833
NC_035078.1	69345504	.	T	C	.	.	MAF_INRAE=10.526;MAF_USDA=5.0
NC_035078.1	69345522	.	C	T	.	.	MAF_INRAE=7.5;MAF_USDA=5.738
NC_035078.1	69345528	.	T	A	.	.	MAF_USDA=7.377
NC_035078.1	69345604	.	T	G	.	.	MAF_INRAE=33.544
NC_035078.1	69345620	.	C	T	.	.	MAF_USDA=3.279
NC_035078.1	69345623	.	G	T	.	.	MAF_USDA=7.377
NC_035078.1	69345974	.	G	A	.	.	MAF_USDA=8.333
NC_035078.1	69346006	.	C	T	.	.	MAF_USDA=2.174
NC_035078.1	69346050	.	A	G	.	.	MAF_USDA=39.583
NC_035078.1	69346078	.	T	G	.	.	MAF_USDA=31.25
NC_035078.1	69346155	.	C	T	.	.	MAF_USDA=10.417
NC_035078.1	69346413	.	T	A	.	.	MAF_USDA=17.391
NC_035078.1	69346497	.	C	T	.	.	MAF_USDA=43.478
NC_035078.1	69346528	.	C	A	.	.	MAF_USDA=8.696
NC_035078.1	69346533	.	G	A	.	.	MAF_USDA=4.348
NC_035078.1	69346549	.	A	T	.	.	MAF_USDA=6.522
NC_035078.1	69346559	.	A	C	.	.	MAF_USDA=8.696
NC_035078.1	69346565	.	C	T	.	.	MAF_USDA=8.696
NC_035078.1	69346624	.	A	T	.	.	MAF_USDA=45.652
NC_035078.1	69346799	.	A	G	.	.	MAF_USDA=17.391
NC_035078.1	69346928	.	G	A	.	.	MAF_USDA=2.459
NC_035078.1	69346941	.	A	G	.	.	MAF_INRAE=25.949;MAF_USDA=8.235
NC_035078.1	69346969	.	C	T	.	.	MAF_USDA=2.459
NC_035078.1	69347001	.	A	G	.	.	MAF_INRAE=24.051;MAF_USDA=15.882
NC_035078.1	69347012	.	A	T	.	.	MAF_USDA=2.459
NC_035078.1	69347164	.	C	A	.	.	MAF_USDA=2.459
NC_035078.1	69347165	.	C	G	.	.	MAF_USDA=2.459
NC_035078.1	69347176	.	A	G	.	.	MAF_USDA=5.738
NC_035078.1	69347196	.	G	A	.	.	MAF_INRAE=10.833;MAF_USDA=2.353
NC_035078.1	69347202	.	G	T	.	.	MAF_USDA=2.459
NC_035078.1	69347230	.	A	C	.	.	MAF_INRAE=10.833;MAF_USDA=13.529
NC_035078.1	69347315	.	C	T	.	.	MAF_INRAE=21.053
NC_035078.1	69347361	.	C	T	.	.	MAF_INRAE=11.667;MAF_USDA=15.294
NC_035078.1	69347824	.	G	T	.	.	MAF_USDA=7.377
NC_035078.1	69347826	.	C	G	.	.	MAF_USDA=6.557
NC_035078.1	69347832	.	C	A	.	.	MAF_USDA=5.738
NC_035078.1	69347844	.	T	C	.	.	MAF_USDA=10.656
NC_035078.1	69347869	.	G	T	.	.	MAF_USDA=9.016
NC_035078.1	69347932	.	C	G	.	.	MAF_USDA=8.197
NC_035078.1	69347934	.	G	C	.	.	MAF_USDA=15.294
NC_035078.1	69347962	.	C	T	.	.	MAF_USDA=8.197
NC_035078.1	69347969	.	G	C	.	.	MAF_USDA=9.016
NC_035078.1	69347996	.	C	T	.	.	MAF_INRAE=23.418;MAF_USDA=31.25
NC_035078.1	69348011	.	C	T	.	.	MAF_USDA=2.459
NC_035078.1	69348012	.	G	A	.	.	MAF_USDA=2.459
NC_035078.1	69348071	.	A	G	.	.	MAF_USDA=1.639
NC_035078.1	69348092	.	A	T	.	.	MAF_INRAE=23.418;MAF_USDA=17.647
NC_035078.1	69348113	.	T	A	.	.	MAF_INRAE=14.557;MAF_USDA=5.738
NC_035078.1	69348177	.	G	A	.	.	MAF_USDA=6.557
NC_035078.1	69348178	.	A	G	.	.	MAF_INRAE=25.949;MAF_USDA=21.176
NC_035078.1	69348190	.	T	A	.	.	MAF_USDA=17.647
NC_035078.1	69348200	.	A	T	.	.	MAF_INRAE=2.5;MAF_USDA=1.765
NC_035078.1	69348288	.	A	G	.	.	MAF_USDA=11.176
NC_035078.1	69348299	.	C	T	.	.	MAF_INRAE=34.177;MAF_USDA=42.941
NC_035078.1	69348433	.	C	T	.	.	MAF_USDA=1.639
NC_035078.1	69348463	.	G	C	.	.	MAF_USDA=5.882
NC_035078.1	69348601	.	G	A	.	.	MAF_INRAE=15.19;MAF_USDA=8.824
NC_035078.1	69348689	.	T	A	.	.	MAF_USDA=6.25
NC_035078.1	69348735	.	C	A	.	.	MAF_USDA=4.098
NC_035078.1	69348743	.	T	C	.	.	MAF_INRAE=25.949;MAF_USDA=20.0
NC_035078.1	69348757	.	T	A	.	.	MAF_INRAE=25.949;MAF_USDA=20.0
NC_035078.1	69348804	.	T	G	.	.	MAF_INRAE=22.152;MAF_USDA=14.118
NC_035078.1	69348848	.	A	G	.	.	MAF_INRAE=2.5
NC_035078.1	69348927	.	C	A	.	.	MAF_USDA=17.059
NC_035078.1	69348970	.	G	C	.	.	MAF_USDA=1.639
NC_035078.1	69349003	.	A	G	.	.	MAF_INRAE=25.949;MAF_USDA=21.176
NC_035078.1	69349124	.	T	C	.	.	MAF_USDA=2.941
NC_035078.1	69349135	.	G	T	.	.	MAF_USDA=2.459
NC_035078.1	69349150	.	T	G	.	.	MAF_INRAE=22.785;MAF_USDA=17.647
NC_035078.1	69349189	.	C	T	.	.	MAF_INRAE=25.949;MAF_USDA=15.294
NC_035078.1	69349361	.	C	T	.	.	MAF_USDA=1.765
NC_035078.1	69349373	.	C	A	.	.	MAF_USDA=1.765
NC_035078.1	69349452	.	A	C	.	.	MAF_USDA=1.639
NC_035078.1	69349489	.	C	T	.	.	MAF_INRAE=2.5;MAF_USDA=19.412
NC_035078.1	69349515	.	G	A	.	.	MAF_INRAE=23.418;MAF_USDA=21.765
NC_035078.1	69349628	.	G	A	.	.	MAF_INRAE=2.5;MAF_USDA=6.25
NC_035078.1	69349648	.	T	G	.	.	MAF_INRAE=9.167;MAF_USDA=4.706
NC_035078.1	69349724	.	C	T	.	.	MAF_INRAE=15.823;MAF_USDA=9.412
NC_035078.1	69349770	.	G	A	.	.	MAF_USDA=3.279
NC_035078.1	69349790	.	C	T	.	.	MAF_USDA=1.765
NC_035078.1	69349998	.	C	A	.	.	MAF_USDA=6.25
NC_035078.1	69349999	.	C	A	.	.	MAF_USDA=6.25
NC_035078.1	69350000	.	T	G	.	.	MAF_USDA=1.639
NC_035078.1	69350025	.	G	A	.	.	MAF_USDA=3.279
NC_035078.1	69350123	.	A	G	.	.	MAF_USDA=6.25
NC_035078.1	69350139	.	G	T	.	.	MAF_USDA=24.118
NC_035078.1	69350302	.	G	A	.	.	MAF_USDA=3.529
NC_035078.1	69350381	.	G	A	.	.	MAF_INRAE=20.253;MAF_USDA=1.639
NC_035078.1	69350399	.	G	A	.	.	MAF_INRAE=25.949;MAF_USDA=43.529
NC_035078.1	69350492	.	G	A	.	.	MAF_INRAE=25.316;MAF_USDA=19.412
NC_035078.1	69350516	.	A	T	.	.	MAF_USDA=7.059
NC_035078.1	69350557	.	G	T,A	.	.	MAF_INRAE=5.833;MAF_USDA=2.459
NC_035078.1	69350596	.	G	T	.	.	MAF_USDA=6.471
NC_035078.1	69350642	.	A	T	.	.	MAF_INRAE=40.506;MAF_USDA=42.857
NC_035078.1	69350703	.	A	C	.	.	MAF_INRAE=25.949;MAF_USDA=45.882
NC_035078.1	69350717	.	G	T	.	.	MAF_USDA=1.765
NC_035078.1	69350749	.	A	G	.	.	MAF_USDA=18.852
NC_035078.1	69350781	.	G	C	.	.	MAF_INRAE=10.833;MAF_USDA=4.098
NC_035078.1	69350802	.	T	C	.	.	MAF_USDA=1.639
NC_035078.1	69350872	.	A	T	.	.	MAF_INRAE=10.526
NC_035078.1	69350931	.	G	T	.	.	MAF_INRAE=25.949;MAF_USDA=43.529
NC_035078.1	69350948	.	T	C	.	.	MAF_INRAE=25.316;MAF_USDA=15.294
NC_035078.1	69351008	.	G	T	.	.	MAF_INRAE=25.949;MAF_USDA=45.882
NC_035078.1	69351011	.	A	G	.	.	MAF_USDA=5.882
NC_035078.1	69351037	.	A	G	.	.	MAF_INRAE=25.949;MAF_USDA=45.294
NC_035078.1	69351067	.	A	G	.	.	MAF_USDA=43.75
NC_035078.1	69351075	.	T	G	.	.	MAF_USDA=1.639
NC_035078.1	69351076	.	G	A	.	.	MAF_USDA=6.25
NC_035078.1	69351133	.	A	C	.	.	MAF_INRAE=25.949;MAF_USDA=46.471
NC_035078.1	69351209	.	G	A	.	.	MAF_INRAE=35.833;MAF_USDA=50.0
NC_035078.1	69351215	.	A	T	.	.	MAF_USDA=6.25
NC_035078.1	69351253	.	C	T	.	.	MAF_USDA=6.25
NC_035078.1	69351425	.	C	T	.	.	MAF_USDA=11.475
NC_035078.1	69351557	.	A	T	.	.	MAF_USDA=5.738
NC_035078.1	69351560	.	A	T	.	.	MAF_USDA=2.353
NC_035078.1	69351594	.	G	A	.	.	MAF_USDA=3.279
NC_035078.1	69351608	.	G	T	.	.	MAF_USDA=15.294
NC_035078.1	69351710	.	C	T	.	.	MAF_INRAE=25.949;MAF_USDA=46.471
NC_035078.1	69351932	.	C	T	.	.	MAF_USDA=4.918
NC_035078.1	69351950	.	G	A	.	.	MAF_USDA=1.765
NC_035078.1	69351981	.	T	C	.	.	MAF_USDA=1.639
NC_035078.1	69352027	.	C	T	.	.	MAF_USDA=2.353
NC_035078.1	69352153	.	T	G	.	.	MAF_USDA=2.083
NC_035078.1	69352264	.	A	C	.	.	MAF_USDA=24.706
NC_035078.1	69352271	.	T	A	.	.	MAF_USDA=6.25
NC_035078.1	69352369	.	C	T	.	.	MAF_INRAE=10.526
NC_035078.1	69352467	.	T	C	.	.	MAF_USDA=6.25
NC_035078.1	69352469	.	A	G	.	.	MAF_USDA=4.118
NC_035078.1	69352570	.	C	T	.	.	MAF_INRAE=14.557
NC_035078.1	69352925	.	G	A	.	.	MAF_INRAE=25.316;MAF_USDA=46.471
NC_035078.1	69352929	.	T	G	.	.	MAF_USDA=2.459
NC_035078.1	69352979	.	T	G	.	.	MAF_USDA=2.941
NC_035078.1	69353016	.	C	T	.	.	MAF_USDA=1.765
NC_035078.1	69353038	.	T	C	.	.	MAF_USDA=6.557
NC_035078.1	69353108	.	G	A	.	.	MAF_USDA=2.353
NC_035078.1	69353113	.	C	A	.	.	MAF_INRAE=10.759;MAF_USDA=4.118
NC_035078.1	69353141	.	G	A	.	.	MAF_USDA=5.882
NC_035078.1	69353205	.	G	A	.	.	MAF_INRAE=23.418;MAF_USDA=21.765
NC_035078.1	69353257	.	T	G	.	.	MAF_USDA=2.083
NC_035078.1	69353323	.	C	T	.	.	MAF_USDA=5.738
NC_035078.1	69353324	.	T	G	.	.	MAF_USDA=4.098
NC_035078.1	69353343	.	A	G	.	.	MAF_INRAE=14.557;MAF_USDA=2.459
NC_035078.1	69353370	.	A	G	.	.	MAF_INRAE=25.949;MAF_USDA=45.882
NC_035078.1	69353501	.	G	A	.	.	MAF_INRAE=25.949;MAF_USDA=44.118
NC_035078.1	69353521	.	T	G	.	.	MAF_INRAE=25.949;MAF_USDA=37.059
NC_035078.1	69353522	.	C	A	.	.	MAF_USDA=8.333
NC_035078.1	69353546	.	G	A	.	.	MAF_USDA=1.639
NC_035078.1	69353573	.	C	T	.	.	MAF_USDA=1.639
NC_035078.1	69353585	.	T	A	.	.	MAF_USDA=5.882
NC_035078.1	69353586	.	T	G	.	.	MAF_USDA=2.353
NC_035078.1	69353655	.	C	T	.	.	MAF_USDA=3.279
NC_035078.1	69353706	.	C	T	.	.	MAF_INRAE=2.5
NC_035078.1	69353719	.	C	T	.	.	MAF_INRAE=30.833;MAF_USDA=45.833
NC_035078.1	69353794	.	C	T	.	.	MAF_INRAE=25.949;MAF_USDA=48.824
NC_035078.1	69353839	.	T	A	.	.	MAF_USDA=1.639
NC_035078.1	69353863	.	T	G	.	.	MAF_USDA=7.5
NC_035078.1	69353875	.	A	G	.	.	MAF_USDA=1.765
NC_035078.1	69353917	.	C	T	.	.	MAF_USDA=1.639
NC_035078.1	69353925	.	A	G	.	.	MAF_INRAE=25.316;MAF_USDA=48.235
NC_035078.1	69354250	.	T	G	.	.	MAF_INRAE=2.5
NC_035078.1	69354253	.	G	A	.	.	MAF_USDA=7.059
NC_035078.1	69354272	.	C	G	.	.	MAF_INRAE=5.263
NC_035078.1	69354293	.	T	G	.	.	MAF_USDA=14.118
NC_035078.1	69354310	.	A	T	.	.	MAF_USDA=6.471
NC_035078.1	69354324	.	C	T	.	.	MAF_INRAE=35.443;MAF_USDA=11.765
NC_035078.1	69354379	.	C	T	.	.	MAF_USDA=6.471
NC_035078.1	69354428	.	G	A	.	.	MAF_USDA=6.471
NC_035078.1	69354445	.	C	A	.	.	MAF_USDA=8.333
NC_035078.1	69354446	.	C	A	.	.	MAF_USDA=8.333
NC_035078.1	69354463	.	T	A	.	.	MAF_INRAE=25.316;MAF_USDA=15.294
NC_035078.1	69354473	.	T	G	.	.	MAF_INRAE=32.278;MAF_USDA=47.647
NC_035078.1	69354598	.	G	T	.	.	MAF_USDA=15.294
NC_035078.1	69354617	.	G	A	.	.	MAF_USDA=1.765
NC_035078.1	69354715	.	C	G	.	.	MAF_INRAE=25.949;MAF_USDA=45.882
NC_035078.1	69354720	.	G	A	.	.	MAF_USDA=6.25
NC_035078.1	69354726	.	T	C	.	.	MAF_INRAE=10.526
NC_035078.1	69354768	.	A	G	.	.	MAF_USDA=1.639
NC_035078.1	69354774	.	T	C	.	.	MAF_INRAE=25.949;MAF_USDA=35.294
NC_035078.1	69354781	.	A	G	.	.	MAF_INRAE=10.759;MAF_USDA=5.882
NC_035078.1	69354819	.	G	A	.	.	MAF_USDA=1.639
NC_035078.1	69354861	.	C	A	.	.	MAF_USDA=6.25
NC_035078.1	69354987	.	T	C	.	.	MAF_INRAE=23.418;MAF_USDA=21.765
NC_035078.1	69355015	.	T	A	.	.	MAF_INRAE=25.949;MAF_USDA=27.647
NC_035078.1	69355034	.	G	T	.	.	MAF_INRAE=25.949;MAF_USDA=24.118
NC_035078.1	69355050	.	T	G	.	.	MAF_INRAE=25.949;MAF_USDA=45.294
NC_035078.1	69355088	.	G	A	.	.	MAF_USDA=1.639
NC_035078.1	69355090	.	A	G	.	.	MAF_USDA=4.167
NC_035078.1	69355112	.	T	C	.	.	MAF_USDA=4.118
NC_035078.1	69355130	.	T	C	.	.	MAF_INRAE=25.949;MAF_USDA=31.765
NC_035078.1	69355141	.	T	C	.	.	MAF_INRAE=25.949;MAF_USDA=45.882
NC_035078.1	69355197	.	C	T	.	.	MAF_USDA=13.529
NC_035078.1	69355222	.	A	G	.	.	MAF_USDA=2.083
NC_035078.1	69355235	.	A	G	.	.	MAF_INRAE=25.316;MAF_USDA=31.176
NC_035078.1	69355243	.	G	T	.	.	MAF_USDA=3.279
NC_035078.1	69355253	.	A	C	.	.	MAF_USDA=5.738
NC_035078.1	69355260	.	G	A	.	.	MAF_USDA=4.098
NC_035078.1	69355262	.	C	G	.	.	MAF_INRAE=24.051;MAF_USDA=14.118
NC_035078.1	69355273	.	G	T	.	.	MAF_USDA=2.353
NC_035078.1	69355304	.	C	T	.	.	MAF_USDA=4.098
NC_035078.1	69355333	.	A	G	.	.	MAF_USDA=4.098
NC_035078.1	69355337	.	C	T	.	.	MAF_USDA=4.918
NC_035078.1	69355341	.	C	A	.	.	MAF_USDA=4.918
NC_035078.1	69355347	.	G	A	.	.	MAF_USDA=6.25
NC_035078.1	69355350	.	G	A	.	.	MAF_INRAE=25.316;MAF_USDA=14.706
NC_035078.1	69355406	.	T	A	.	.	MAF_USDA=1.765
NC_035078.1	69355436	.	C	T	.	.	MAF_INRAE=25.949;MAF_USDA=30.0
NC_035078.1	69355463	.	C	T	.	.	MAF_USDA=6.471
NC_035078.1	69355474	.	C	G	.	.	MAF_USDA=3.279
NC_035078.1	69355495	.	G	T	.	.	MAF_INRAE=5.833;MAF_USDA=5.294
NC_035078.1	69355496	.	C	T	.	.	MAF_INRAE=25.316;MAF_USDA=14.706
NC_035078.1	69355502	.	A	G	.	.	MAF_USDA=8.333
NC_035078.1	69355512	.	C	A	.	.	MAF_USDA=8.333
NC_035078.1	69355581	.	G	A	.	.	MAF_INRAE=2.5
NC_035078.1	69355602	.	C	T	.	.	MAF_USDA=3.279
NC_035078.1	69355646	.	T	C	.	.	MAF_INRAE=25.949;MAF_USDA=31.176
NC_035078.1	69355695	.	G	A	.	.	MAF_INRAE=7.5
NC_035078.1	69355757	.	C	A	.	.	MAF_USDA=3.279
NC_035078.1	69355794	.	T	G	.	.	MAF_USDA=1.639
NC_035078.1	69355855	.	A	T	.	.	MAF_USDA=1.639
NC_035078.1	69355937	.	A	C	.	.	MAF_INRAE=25.949;MAF_USDA=43.529
NC_035078.1	69355942	.	T	C	.	.	MAF_INRAE=25.949;MAF_USDA=43.529
NC_035078.1	69355976	.	C	G	.	.	MAF_USDA=6.25
NC_035078.1	69356039	.	C	A	.	.	MAF_USDA=18.75
NC_035078.1	69356083	.	C	T	.	.	MAF_INRAE=23.418;MAF_USDA=21.176
NC_035078.1	69356087	.	A	T	.	.	MAF_INRAE=25.949;MAF_USDA=45.294
NC_035078.1	69356137	.	A	G	.	.	MAF_INRAE=25.316;MAF_USDA=30.0
NC_035078.1	69356254	.	A	C	.	.	MAF_INRAE=14.557;MAF_USDA=2.459
NC_035078.1	69356256	.	G	T	.	.	MAF_USDA=1.639
NC_035078.1	69356258	.	C	T	.	.	MAF_USDA=15.882
NC_035078.1	69356458	.	G	A	.	.	MAF_INRAE=25.316;MAF_USDA=17.059
NC_035078.1	69356462	.	G	A	.	.	MAF_USDA=3.279
NC_035078.1	69356466	.	A	G	.	.	MAF_USDA=7.377
NC_035078.1	69356478	.	A	C	.	.	MAF_USDA=3.279
NC_035078.1	69356521	.	A	G	.	.	MAF_USDA=4.918
NC_035078.1	69356535	.	G	A	.	.	MAF_USDA=2.353
NC_035078.1	69356662	.	T	C	.	.	MAF_USDA=1.639
NC_035078.1	69356727	.	G	A	.	.	MAF_INRAE=25.316;MAF_USDA=28.235
NC_035078.1	69357012	.	T	C	.	.	MAF_USDA=1.765
NC_035078.1	69357129	.	C	G	.	.	MAF_INRAE=10.759;MAF_USDA=22.941
NC_035078.1	69357130	.	G	A	.	.	MAF_INRAE=10.526
NC_035078.1	69357132	.	C	T	.	.	MAF_USDA=6.25
NC_035078.1	69357265	.	C	T	.	.	MAF_USDA=1.639
NC_035078.1	69357272	.	G	T	.	.	MAF_USDA=6.471
NC_035078.1	69357305	.	G	T	.	.	MAF_INRAE=25.316;MAF_USDA=14.706
NC_035078.1	69357323	.	G	T	.	.	MAF_INRAE=25.316;MAF_USDA=14.118
NC_035078.1	69357343	.	C	A	.	.	MAF_INRAE=36.709;MAF_USDA=38.235
NC_035078.1	69357393	.	A	T	.	.	MAF_INRAE=25.316;MAF_USDA=14.118
NC_035078.1	69357416	.	T	A	.	.	MAF_INRAE=21.519;MAF_USDA=13.529
NC_035078.1	69357420	.	A	C	.	.	MAF_USDA=7.377
NC_035078.1	69357426	.	A	G	.	.	MAF_INRAE=5.063;MAF_USDA=10.0
NC_035078.1	69357584	.	T	C	.	.	MAF_USDA=4.167
NC_035078.1	69357619	.	G	C	.	.	MAF_INRAE=17.089;MAF_USDA=7.647
NC_035078.1	69357729	.	T	C	.	.	MAF_INRAE=25.316;MAF_USDA=14.118
NC_035078.1	69357809	.	C	A	.	.	MAF_USDA=2.459
NC_035078.1	69357838	.	A	G	.	.	MAF_INRAE=48.734;MAF_USDA=38.69
NC_035078.1	69357850	.	A	G	.	.	MAF_INRAE=14.557;MAF_USDA=32.738
NC_035078.1	69357901	.	T	C	.	.	MAF_INRAE=36.709;MAF_USDA=28.235
NC_035078.1	69357955	.	A	T	.	.	MAF_USDA=20.238
NC_035078.1	69357967	.	T	G	.	.	MAF_USDA=1.667
NC_035078.1	69357980	.	G	A	.	.	MAF_USDA=5.357
NC_035078.1	69357999	.	C	T	.	.	MAF_INRAE=8.861;MAF_USDA=2.459
NC_035078.1	69358002	.	G	A	.	.	MAF_USDA=6.471
NC_035078.1	69358139	.	T	A	.	.	MAF_USDA=23.494
NC_035078.1	69358140	.	T	C	.	.	MAF_USDA=8.333
NC_035078.1	69358168	.	C	T	.	.	MAF_USDA=3.279
NC_035078.1	69358250	.	C	T	.	.	MAF_INRAE=14.557;MAF_USDA=18.852
NC_035078.1	69358251	.	T	A	.	.	MAF_USDA=5.882
NC_035078.1	69358271	.	T	G	.	.	MAF_USDA=18.235
NC_035078.1	69358278	.	C	T	.	.	MAF_USDA=21.176
NC_035078.1	69358312	.	C	T	.	.	MAF_USDA=4.918
NC_035078.1	69358344	.	C	T	.	.	MAF_USDA=4.167
NC_035078.1	69358388	.	A	T	.	.	MAF_USDA=20.588
NC_035078.1	69358426	.	G	T	.	.	MAF_USDA=1.765
NC_035078.1	69358439	.	A	C	.	.	MAF_USDA=3.279
NC_035078.1	69358448	.	T	C	.	.	MAF_USDA=20.588
NC_035078.1	69358542	.	G	T	.	.	MAF_INRAE=2.5
NC_035078.1	69358612	.	C	T	.	.	MAF_USDA=12.5
NC_035078.1	69358619	.	G	A	.	.	MAF_USDA=12.5
NC_035078.1	69358645	.	A	G	.	.	MAF_INRAE=8.333;MAF_USDA=22.917
NC_035078.1	69358659	.	C	T	.	.	MAF_USDA=2.459
NC_035078.1	69358691	.	C	A	.	.	MAF_USDA=2.459
NC_035078.1	69358924	.	C	A	.	.	MAF_USDA=15.909
NC_035078.1	69358995	.	G	A	.	.	MAF_USDA=6.79
NC_035078.1	69359152	.	A	G	.	.	MAF_USDA=1.667
NC_035078.1	69359169	.	C	A	.	.	MAF_USDA=8.929
NC_035078.1	69359184	.	T	G	.	.	MAF_USDA=2.5
NC_035078.1	69359201	.	G	A	.	.	MAF_USDA=11.31
NC_035078.1	69359307	.	T	A	.	.	MAF_USDA=22.289
NC_035078.1	69359460	.	G	A	.	.	MAF_USDA=3.333
NC_035078.1	69359494	.	C	A	.	.	MAF_USDA=2.5
NC_035078.1	69359545	.	C	A	.	.	MAF_USDA=3.333
NC_035078.1	69359614	.	C	A	.	.	MAF_USDA=21.429
NC_035078.1	69359619	.	T	C	.	.	MAF_USDA=4.167
NC_035078.1	69359625	.	A	G	.	.	MAF_USDA=2.381
NC_035078.1	69359717	.	G	A	.	.	MAF_USDA=2.5
NC_035078.1	69359780	.	C	T	.	.	MAF_USDA=6.25
NC_035078.1	69359957	.	G	A	.	.	MAF_USDA=43.75
NC_035078.1	69359972	.	G	A	.	.	MAF_USDA=22.917
NC_035078.1	69360021	.	T	C	.	.	MAF_USDA=8.475
NC_035078.1	69360022	.	A	T	.	.	MAF_USDA=8.475
NC_035078.1	69360086	.	C	T	.	.	MAF_USDA=35.714
NC_035078.1	69360087	.	C	T	.	.	MAF_USDA=2.5
NC_035078.1	69360115	.	T	A	.	.	MAF_USDA=5.0
NC_035078.1	69360116	.	T	C	.	.	MAF_USDA=15.476
NC_035078.1	69360124	.	A	G	.	.	MAF_USDA=6.548
NC_035078.1	69360205	.	A	G	.	.	MAF_USDA=22.024
NC_035078.1	69360227	.	G	C	.	.	MAF_USDA=20.238
NC_035078.1	69360275	.	G	T	.	.	MAF_USDA=7.5
NC_035078.1	69360369	.	C	T	.	.	MAF_USDA=2.459
NC_035078.1	69360392	.	G	T	.	.	MAF_USDA=1.639
NC_035078.1	69360407	.	G	A	.	.	MAF_USDA=1.765
NC_035078.1	69360463	.	T	C	.	.	MAF_USDA=21.176
NC_035078.1	69360518	.	A	C	.	.	MAF_INRAE=12.658;MAF_USDA=2.459
NC_035078.1	69360580	.	T	C	.	.	MAF_INRAE=10.526
NC_035078.1	69360588	.	G	A	.	.	MAF_INRAE=34.177;MAF_USDA=14.706
NC_035078.1	69360629	.	G	A	.	.	MAF_INRAE=27.215;MAF_USDA=21.176
NC_035078.1	69360842	.	T	A	.	.	MAF_USDA=8.333
NC_035078.1	69360843	.	T	G	.	.	MAF_USDA=8.333
NC_035078.1	69360892	.	A	C	.	.	MAF_USDA=8.197
NC_035078.1	69360932	.	G	T	.	.	MAF_USDA=33.529
NC_035078.1	69360934	.	G	T	.	.	MAF_INRAE=30.0;MAF_USDA=14.118
NC_035078.1	69360984	.	C	T	.	.	MAF_USDA=3.279
NC_035078.1	69361004	.	G	T	.	.	MAF_INRAE=12.025;MAF_USDA=2.459
NC_035078.1	69361025	.	C	A	.	.	MAF_USDA=2.353
NC_035078.1	69361036	.	A	C	.	.	MAF_USDA=1.639
NC_035078.1	69361067	.	C	T	.	.	MAF_INRAE=12.658;MAF_USDA=7.647
NC_035078.1	69361087	.	G	A	.	.	MAF_USDA=25.882
NC_035078.1	69361222	.	C	A	.	.	MAF_INRAE=34.81;MAF_USDA=32.738
NC_035078.1	69361432	.	G	A	.	.	MAF_USDA=1.639
NC_035078.1	69361451	.	T	A	.	.	MAF_USDA=3.279
NC_035078.1	69361488	.	G	T	.	.	MAF_USDA=5.294
NC_035078.1	69361527	.	G	T	.	.	MAF_INRAE=38.608;MAF_USDA=42.941
NC_035078.1	69361595	.	C	A	.	.	MAF_INRAE=12.658;MAF_USDA=30.0
NC_035078.1	69361713	.	G	A	.	.	MAF_INRAE=34.177;MAF_USDA=14.706
NC_035078.1	69361812	.	A	G	.	.	MAF_INRAE=12.658;MAF_USDA=2.459
NC_035078.1	69361831	.	A	G	.	.	MAF_USDA=20.588
NC_035078.1	69361883	.	G	A	.	.	MAF_INRAE=5.833;MAF_USDA=2.459
NC_035078.1	69361922	.	T	C	.	.	MAF_USDA=1.639
NC_035078.1	69362139	.	A	C	.	.	MAF_INRAE=25.316;MAF_USDA=10.0
NC_035078.1	69362161	.	T	G	.	.	MAF_USDA=1.639
NC_035078.1	69362164	.	T	A	.	.	MAF_USDA=1.765
NC_035078.1	69362360	.	A	C	.	.	MAF_USDA=21.765
NC_035078.1	69362380	.	A	G	.	.	MAF_USDA=20.0
NC_035078.1	69362415	.	C	T	.	.	MAF_USDA=1.765
NC_035078.1	69362444	.	T	C	.	.	MAF_USDA=4.098
NC_035078.1	69362482	.	C	T	.	.	MAF_USDA=14.118
NC_035078.1	69362500	.	A	G	.	.	MAF_INRAE=25.316;MAF_USDA=14.118
NC_035078.1	69362566	.	C	T	.	.	MAF_INRAE=12.658;MAF_USDA=9.412
NC_035078.1	69362617	.	A	G	.	.	MAF_USDA=4.098
NC_035078.1	69362630	.	T	C	.	.	MAF_INRAE=15.789
NC_035078.1	69362633	.	C	A	.	.	MAF_INRAE=6.667;MAF_USDA=21.765
NC_035078.1	69362655	.	G	A	.	.	MAF_USDA=9.836
NC_035078.1	69362692	.	C	T	.	.	MAF_USDA=2.459
NC_035078.1	69362713	.	T	G	.	.	MAF_USDA=6.557
NC_035078.1	69362743	.	G	A	.	.	MAF_USDA=1.765
NC_035078.1	69362773	.	T	A	.	.	MAF_USDA=14.706
NC_035078.1	69362776	.	T	A	.	.	MAF_USDA=8.824
NC_035078.1	69362787	.	G	A	.	.	MAF_INRAE=25.316;MAF_USDA=14.706
NC_035078.1	69362809	.	C	T	.	.	MAF_USDA=14.118
NC_035078.1	69362873	.	T	A	.	.	MAF_INRAE=12.658;MAF_USDA=25.294
NC_035078.1	69362907	.	G	T	.	.	MAF_USDA=1.765
NC_035078.1	69362909	.	C	A	.	.	MAF_USDA=16.471
NC_035078.1	69362925	.	A	G	.	.	MAF_USDA=15.294
NC_035078.1	69363182	.	G	C	.	.	MAF_USDA=3.279
NC_035078.1	69363230	.	T	C	.	.	MAF_USDA=4.098
NC_035078.1	69363245	.	A	G	.	.	MAF_USDA=9.836
NC_035078.1	69363260	.	C	T	.	.	MAF_USDA=3.279
NC_035078.1	69363280	.	A	G	.	.	MAF_INRAE=27.848;MAF_USDA=27.059
NC_035078.1	69363286	.	G	T	.	.	MAF_USDA=3.279
NC_035078.1	69363292	.	A	C	.	.	MAF_USDA=1.639
NC_035078.1	69363305	.	T	C	.	.	MAF_INRAE=33.544;MAF_USDA=8.824
NC_035078.1	69363452	.	A	C	.	.	MAF_USDA=3.279
NC_035078.1	69363505	.	A	G	.	.	MAF_USDA=3.279
NC_035078.1	69363525	.	C	G	.	.	MAF_USDA=1.639
NC_035078.1	69363528	.	T	A	.	.	MAF_USDA=17.213
NC_035078.1	69363647	.	A	G	.	.	MAF_USDA=1.639
NC_035078.1	69363663	.	G	A	.	.	MAF_USDA=2.459
NC_035078.1	69363712	.	A	C	.	.	MAF_INRAE=5.263;MAF_USDA=1.639
NC_035078.1	69363781	.	T	C	.	.	MAF_USDA=18.852
NC_035078.1	69363784	.	T	G	.	.	MAF_USDA=18.852
NC_035078.1	69363791	.	T	G	.	.	MAF_USDA=19.672
NC_035078.1	69363809	.	C	A	.	.	MAF_INRAE=2.5;MAF_USDA=4.167
NC_035078.1	69363844	.	G	A	.	.	MAF_INRAE=38.608;MAF_USDA=40.0
NC_035078.1	69363886	.	C	T	.	.	MAF_INRAE=25.949;MAF_USDA=14.118
NC_035078.1	69363923	.	T	G	.	.	MAF_USDA=1.765
NC_035078.1	69363958	.	T	C	.	.	MAF_INRAE=12.025;MAF_USDA=8.824
NC_035078.1	69363967	.	C	A	.	.	MAF_USDA=5.882
NC_035078.1	69364042	.	G	T	.	.	MAF_INRAE=25.316;MAF_USDA=7.647
NC_035078.1	69364062	.	A	G	.	.	MAF_INRAE=25.316;MAF_USDA=5.294
NC_035078.1	69364064	.	G	T	.	.	MAF_INRAE=6.667;MAF_USDA=26.471
NC_035078.1	69364178	.	G	T	.	.	MAF_USDA=4.167
NC_035078.1	69364193	.	T	G	.	.	MAF_USDA=1.765
NC_035078.1	69364197	.	T	A	.	.	MAF_USDA=2.459
NC_035078.1	69364238	.	T	C	.	.	MAF_INRAE=15.789;MAF_USDA=6.471
NC_035078.1	69364256	.	T	G	.	.	MAF_USDA=1.765
NC_035078.1	69364400	.	C	T	.	.	MAF_USDA=3.529
NC_035078.1	69364431	.	C	A	.	.	MAF_INRAE=25.949;MAF_USDA=27.083
NC_035078.1	69364434	.	C	A	.	.	MAF_USDA=2.459
NC_035078.1	69364445	.	A	T	.	.	MAF_USDA=1.639
NC_035078.1	69364449	.	T	G	.	.	MAF_USDA=1.639
NC_035078.1	69364451	.	A	G	.	.	MAF_USDA=1.639
NC_035078.1	69364458	.	G	A	.	.	MAF_INRAE=13.291;MAF_USDA=8.197
NC_035078.1	69364462	.	C	T	.	.	MAF_USDA=1.639
NC_035078.1	69365076	.	T	A	.	.	MAF_USDA=3.279
NC_035078.1	69365077	.	G	T	.	.	MAF_USDA=2.459
NC_035078.1	69365110	.	A	C	.	.	MAF_USDA=9.412
NC_035078.1	69365118	.	C	G	.	.	MAF_INRAE=25.949;MAF_USDA=28.235
NC_035078.1	69365127	.	C	G	.	.	MAF_INRAE=12.658;MAF_USDA=3.279
NC_035078.1	69365219	.	G	T	.	.	MAF_USDA=5.294
NC_035078.1	69365220	.	C	A	.	.	MAF_USDA=5.294
NC_035078.1	69365334	.	A	G	.	.	MAF_INRAE=12.658;MAF_USDA=2.459
NC_035078.1	69365337	.	C	T	.	.	MAF_INRAE=27.215;MAF_USDA=30.0
NC_035078.1	69365351	.	G	A	.	.	MAF_INRAE=12.658;MAF_USDA=6.557
NC_035078.1	69365356	.	C	T	.	.	MAF_USDA=3.529
NC_035078.1	69365450	.	G	T	.	.	MAF_USDA=10.588
NC_035078.1	69365491	.	C	T	.	.	MAF_USDA=1.639
NC_035078.1	69365553	.	C	T	.	.	MAF_USDA=4.118
NC_035078.1	69365576	.	A	G	.	.	MAF_INRAE=12.658;MAF_USDA=8.197
NC_035078.1	69365614	.	G	T	.	.	MAF_USDA=1.765
NC_035078.1	69365662	.	T	G	.	.	MAF_INRAE=34.177;MAF_USDA=22.941
NC_035078.1	69365666	.	T	G	.	.	MAF_INRAE=6.667;MAF_USDA=8.197
NC_035078.1	69365709	.	G	A	.	.	MAF_USDA=3.529
NC_035078.1	69365751	.	C	T	.	.	MAF_USDA=4.098
NC_035078.1	69365809	.	C	T	.	.	MAF_USDA=2.459
NC_035078.1	69365826	.	C	A	.	.	MAF_INRAE=12.025;MAF_USDA=3.279
NC_035078.1	69365842	.	G	T	.	.	MAF_USDA=2.459
NC_035078.1	69365853	.	A	G	.	.	MAF_INRAE=34.81;MAF_USDA=28.235
NC_035078.1	69365869	.	T	A	.	.	MAF_USDA=6.557
NC_035078.1	69365977	.	G	A	.	.	MAF_USDA=2.459
NC_035078.1	69366006	.	C	T	.	.	MAF_INRAE=25.316;MAF_USDA=14.118
NC_035078.1	69366052	.	C	T	.	.	MAF_USDA=17.059
NC_035078.1	69366079	.	C	T	.	.	MAF_INRAE=26.582;MAF_USDA=27.647
NC_035078.1	69366124	.	C	T	.	.	MAF_USDA=1.765
NC_035078.1	69366159	.	C	A	.	.	MAF_USDA=1.639
NC_035078.1	69366161	.	A	C	.	.	MAF_USDA=15.882
NC_035078.1	69366169	.	A	T	.	.	MAF_USDA=15.882
NC_035078.1	69366170	.	A	T	.	.	MAF_USDA=16.471
NC_035078.1	69366173	.	C	T	.	.	MAF_USDA=2.459
NC_035078.1	69366223	.	T	G	.	.	MAF_USDA=4.098
NC_035078.1	69366278	.	C	A	.	.	MAF_USDA=1.765
NC_035078.1	69366292	.	A	T	.	.	MAF_USDA=17.059
NC_035078.1	69366298	.	A	T	.	.	MAF_INRAE=33.544;MAF_USDA=7.647
NC_035078.1	69366340	.	G	A	.	.	MAF_USDA=5.882
NC_035078.1	69366342	.	A	G	.	.	MAF_USDA=6.25
NC_035078.1	69366378	.	G	A	.	.	MAF_USDA=6.25
NC_035078.1	69366434	.	T	C	.	.	MAF_USDA=6.548
NC_035078.1	69366444	.	T	A	.	.	MAF_USDA=4.167
NC_035078.1	69366559	.	T	A	.	.	MAF_INRAE=12.658;MAF_USDA=25.882
NC_035078.1	69366619	.	C	T	.	.	MAF_INRAE=12.658;MAF_USDA=7.377
NC_035078.1	69366634	.	T	C	.	.	MAF_INRAE=12.658;MAF_USDA=21.176
NC_035078.1	69366654	.	A	G	.	.	MAF_USDA=3.279
NC_035078.1	69366660	.	A	G	.	.	MAF_INRAE=47.468;MAF_USDA=45.882
NC_035078.1	69366664	.	C	T	.	.	MAF_USDA=17.059
NC_035078.1	69366698	.	G	A	.	.	MAF_INRAE=48.101;MAF_USDA=45.882
NC_035078.1	69366717	.	G	A	.	.	MAF_USDA=3.279
NC_035078.1	69366730	.	A	G	.	.	MAF_INRAE=12.658;MAF_USDA=32.353
NC_035078.1	69366772	.	G	T	.	.	MAF_USDA=4.706
NC_035078.1	69366788	.	G	A	.	.	MAF_USDA=4.706
NC_035078.1	69366814	.	T	A	.	.	MAF_USDA=3.279
NC_035078.1	69366861	.	G	A	.	.	MAF_INRAE=8.333
NC_035078.1	69366868	.	C	T	.	.	MAF_INRAE=14.557;MAF_USDA=32.353
NC_035078.1	69366883	.	A	C	.	.	MAF_USDA=2.459
NC_035078.1	69366944	.	G	A	.	.	MAF_USDA=19.412
NC_035078.1	69367133	.	T	C	.	.	MAF_INRAE=44.937;MAF_USDA=19.412
NC_035078.1	69367239	.	G	C	.	.	MAF_USDA=40.588
NC_035078.1	69367266	.	C	A	.	.	MAF_USDA=2.459
NC_035078.1	69367297	.	G	C	.	.	MAF_INRAE=12.025;MAF_USDA=4.118
NC_035078.1	69367302	.	G	A	.	.	MAF_USDA=15.882
NC_035078.1	69367322	.	G	A	.	.	MAF_USDA=12.5
NC_035078.1	69367353	.	G	T	.	.	MAF_USDA=1.639
NC_035078.1	69367354	.	G	T	.	.	MAF_USDA=1.639
NC_035078.1	69367375	.	G	A	.	.	MAF_INRAE=34.177;MAF_USDA=40.588
NC_035078.1	69367390	.	T	G	.	.	MAF_INRAE=34.177;MAF_USDA=39.412
NC_035078.1	69367501	.	A	G	.	.	MAF_INRAE=13.291;MAF_USDA=14.706
NC_035078.1	69367567	.	T	G	.	.	MAF_USDA=1.765
NC_035078.1	69367575	.	C	A	.	.	MAF_USDA=3.279
NC_035078.1	69367597	.	C	T	.	.	MAF_USDA=2.459
NC_035078.1	69367656	.	T	A	.	.	MAF_INRAE=23.418;MAF_USDA=3.529
NC_035078.1	69367671	.	T	A	.	.	MAF_USDA=2.459
NC_035078.1	69367899	.	C	T	.	.	MAF_USDA=30.588
NC_035078.1	69367935	.	T	G	.	.	MAF_USDA=1.639
NC_035078.1	69367987	.	C	A	.	.	MAF_USDA=2.976
NC_035078.1	69368100	.	T	A	.	.	MAF_USDA=1.765
NC_035078.1	69368173	.	T	C	.	.	MAF_USDA=3.279
NC_035078.1	69368196	.	T	A	.	.	MAF_INRAE=5.833
NC_035078.1	69368214	.	A	T	.	.	MAF_USDA=3.279
NC_035078.1	69368245	.	C	T	.	.	MAF_INRAE=48.101;MAF_USDA=36.471
NC_035078.1	69368266	.	G	T	.	.	MAF_INRAE=10.526
NC_035078.1	69368278	.	C	T	.	.	MAF_INRAE=12.658;MAF_USDA=3.279
NC_035078.1	69368312	.	A	G	.	.	MAF_INRAE=47.368;MAF_USDA=35.882
NC_035078.1	69368334	.	T	G	.	.	MAF_USDA=14.706
NC_035078.1	69368364	.	A	G	.	.	MAF_USDA=18.235
NC_035078.1	69368390	.	A	G	.	.	MAF_INRAE=48.101;MAF_USDA=36.471
NC_035078.1	69368446	.	G	C	.	.	MAF_USDA=26.471
NC_035078.1	69368529	.	G	A	.	.	MAF_USDA=14.706
NC_035078.1	69368578	.	C	A	.	.	MAF_INRAE=2.5;MAF_USDA=4.167
NC_035078.1	69368678	.	A	G	.	.	MAF_INRAE=39.873;MAF_USDA=32.353
NC_035078.1	69368694	.	T	C	.	.	MAF_USDA=2.459
NC_035078.1	69368757	.	A	C	.	.	MAF_USDA=27.647
NC_035078.1	69368783	.	C	A	.	.	MAF_INRAE=38.608;MAF_USDA=29.412
NC_035078.1	69368806	.	G	A	.	.	MAF_INRAE=12.658;MAF_USDA=14.118
NC_035078.1	69368892	.	C	T	.	.	MAF_USDA=2.459
NC_035078.1	69368914	.	G	A	.	.	MAF_INRAE=25.949;MAF_USDA=28.824
NC_035078.1	69368968	.	C	G	.	.	MAF_USDA=17.647
NC_035078.1	69368970	.	A	T	.	.	MAF_INRAE=29.114;MAF_USDA=24.118
NC_035078.1	69368971	.	A	T	.	.	MAF_INRAE=25.0;MAF_USDA=24.118
NC_035078.1	69369075	.	T	C	.	.	MAF_INRAE=25.316;MAF_USDA=14.118
NC_035078.1	69369082	.	A	C	.	.	MAF_USDA=6.25
NC_035078.1	69369083	.	C	T	.	.	MAF_INRAE=32.911;MAF_USDA=50.0
NC_035078.1	69369110	.	A	C	.	.	MAF_INRAE=25.316;MAF_USDA=18.824
NC_035078.1	69369116	.	T	G	.	.	MAF_INRAE=25.316;MAF_USDA=15.882
NC_035078.1	69369131	.	C	G	.	.	MAF_INRAE=24.684;MAF_USDA=21.765
NC_035078.1	69369153	.	G	C	.	.	MAF_USDA=1.639
NC_035078.1	69369165	.	A	G	.	.	MAF_INRAE=21.053;MAF_USDA=14.706
NC_035078.1	69369183	.	A	G	.	.	MAF_USDA=10.656
NC_035078.1	69369254	.	G	A	.	.	MAF_INRAE=25.316;MAF_USDA=9.412
NC_035078.1	69369318	.	C	T	.	.	MAF_INRAE=37.975;MAF_USDA=48.235
NC_035078.1	69369328	.	A	G	.	.	MAF_INRAE=12.658;MAF_USDA=9.016
NC_035078.1	69369347	.	G	A	.	.	MAF_INRAE=25.316;MAF_USDA=45.882
NC_035078.1	69369521	.	G	T	.	.	MAF_USDA=3.279
NC_035078.1	69369558	.	T	C	.	.	MAF_USDA=19.412
NC_035078.1	69369617	.	G	A	.	.	MAF_USDA=2.459
NC_035078.1	69369653	.	T	G	.	.	MAF_INRAE=31.013;MAF_USDA=15.294
NC_035078.1	69369762	.	C	A	.	.	MAF_USDA=1.639
NC_035078.1	69369801	.	C	T	.	.	MAF_USDA=1.639
NC_035078.1	69369816	.	A	G	.	.	MAF_USDA=4.918
NC_035078.1	69369838	.	A	C	.	.	MAF_INRAE=6.329;MAF_USDA=2.459
NC_035078.1	69369907	.	G	A	.	.	MAF_INRAE=24.684;MAF_USDA=20.0
NC_035078.1	69369960	.	G	T	.	.	MAF_USDA=4.918
NC_035078.1	69369988	.	C	G	.	.	MAF_INRAE=24.684;MAF_USDA=17.059
NC_035078.1	69370007	.	A	T	.	.	MAF_USDA=1.765
NC_035078.1	69370089	.	T	G	.	.	MAF_USDA=13.934
NC_035078.1	69370132	.	A	G	.	.	MAF_USDA=4.098
NC_035078.1	69370199	.	G	A	.	.	MAF_INRAE=37.975;MAF_USDA=44.118
NC_035078.1	69370255	.	G	A	.	.	MAF_USDA=16.393
NC_035078.1	69370291	.	G	A	.	.	MAF_USDA=2.459
NC_035078.1	69370321	.	T	A	.	.	MAF_INRAE=10.526
NC_035078.1	69370337	.	G	C	.	.	MAF_USDA=5.738
NC_035078.1	69370354	.	A	C	.	.	MAF_USDA=17.213
NC_035078.1	69370402	.	C	T	.	.	MAF_USDA=5.882
NC_035078.1	69370403	.	T	A	.	.	MAF_USDA=5.882
NC_035078.1	69370492	.	G	T	.	.	MAF_USDA=2.459
NC_035078.1	69370500	.	T	C	.	.	MAF_INRAE=6.329;MAF_USDA=5.738
NC_035078.1	69370513	.	G	A	.	.	MAF_USDA=1.765
NC_035078.1	69370541	.	A	C	.	.	MAF_USDA=2.353
NC_035078.1	69370564	.	G	C	.	.	MAF_USDA=13.115
NC_035078.1	69370576	.	A	C	.	.	MAF_INRAE=25.316;MAF_USDA=27.059
NC_035078.1	69370624	.	C	A	.	.	MAF_USDA=17.213
NC_035078.1	69370678	.	C	T	.	.	MAF_USDA=4.098
NC_035078.1	69370726	.	C	T	.	.	MAF_USDA=1.765
NC_035078.1	69370728	.	T	A	.	.	MAF_INRAE=10.526
NC_035078.1	69370882	.	C	T	.	.	MAF_USDA=2.459
NC_035078.1	69371010	.	C	T	.	.	MAF_USDA=1.765
NC_035078.1	69371064	.	T	C	.	.	MAF_INRAE=29.114;MAF_USDA=25.882
NC_035078.1	69371073	.	A	T	.	.	MAF_USDA=1.639
NC_035078.1	69371110	.	C	T	.	.	MAF_USDA=4.706
NC_035078.1	69371117	.	T	G	.	.	MAF_INRAE=29.114;MAF_USDA=24.118
NC_035078.1	69371170	.	T	C	.	.	MAF_USDA=9.836
NC_035078.1	69371254	.	G	C	.	.	MAF_USDA=5.294
NC_035078.1	69371275	.	A	C	.	.	MAF_USDA=4.167
NC_035078.1	69371464	.	C	A	.	.	MAF_USDA=2.459
NC_035078.1	69371486	.	T	C	.	.	MAF_USDA=13.934
NC_035078.1	69371529	.	G	A	.	.	MAF_USDA=2.459
NC_035078.1	69371582	.	T	A	.	.	MAF_USDA=7.647
NC_035078.1	69371623	.	T	C	.	.	MAF_USDA=5.882
NC_035078.1	69371662	.	A	G	.	.	MAF_USDA=2.459
NC_035078.1	69371671	.	G	A	.	.	MAF_USDA=5.738
NC_035078.1	69371715	.	A	G	.	.	MAF_USDA=5.738
NC_035078.1	69371775	.	A	T	.	.	MAF_INRAE=23.418;MAF_USDA=6.471
NC_035078.1	69371824	.	A	T	.	.	MAF_INRAE=23.418;MAF_USDA=7.059
NC_035078.1	69371854	.	C	A	.	.	MAF_INRAE=23.418;MAF_USDA=8.235
NC_035078.1	69371918	.	C	T	.	.	MAF_USDA=7.647
NC_035078.1	69371963	.	C	T	.	.	MAF_INRAE=27.848;MAF_USDA=4.706
NC_035078.1	69371996	.	C	A	.	.	MAF_USDA=4.167
NC_035078.1	69372008	.	C	G	.	.	MAF_USDA=6.471
NC_035078.1	69372070	.	A	G	.	.	MAF_USDA=14.754
NC_035078.1	69372252	.	A	C	.	.	MAF_INRAE=15.789;MAF_USDA=7.647
NC_035078.1	69372263	.	T	A	.	.	MAF_USDA=13.115
NC_035078.1	69372264	.	A	T	.	.	MAF_USDA=13.115
NC_035078.1	69372376	.	T	C	.	.	MAF_INRAE=15.789;MAF_USDA=7.647
NC_035078.1	69372393	.	T	C	.	.	MAF_INRAE=21.519;MAF_USDA=4.118
NC_035078.1	69372397	.	G	T	.	.	MAF_INRAE=25.316;MAF_USDA=10.588
NC_035078.1	69372442	.	G	T	.	.	MAF_INRAE=5.0
NC_035078.1	69372447	.	A	G	.	.	MAF_INRAE=24.684;MAF_USDA=9.412
NC_035078.1	69372568	.	C	T	.	.	MAF_INRAE=18.987
NC_035078.1	69372653	.	G	A	.	.	MAF_USDA=5.882
NC_035078.1	69372783	.	T	A	.	.	MAF_USDA=4.167
NC_035078.1	69372872	.	G	A	.	.	MAF_USDA=1.639
NC_035078.1	69372894	.	G	T	.	.	MAF_INRAE=15.789;MAF_USDA=8.824
NC_035078.1	69372910	.	T	A	.	.	MAF_USDA=2.459
NC_035078.1	69372913	.	T	C	.	.	MAF_INRAE=48.101;MAF_USDA=18.235
NC_035078.1	69372938	.	T	G	.	.	MAF_INRAE=48.734;MAF_USDA=25.882
NC_035078.1	69372955	.	A	C	.	.	MAF_INRAE=27.848;MAF_USDA=18.235
NC_035078.1	69372974	.	G	A	.	.	MAF_INRAE=24.051;MAF_USDA=7.059
NC_035078.1	69372987	.	T	G	.	.	MAF_INRAE=28.481;MAF_USDA=18.235
NC_035078.1	69373040	.	A	G	.	.	MAF_USDA=6.25
NC_035078.1	69373041	.	G	A	.	.	MAF_INRAE=24.051;MAF_USDA=6.471
NC_035078.1	69373080	.	C	T	.	.	MAF_INRAE=24.684;MAF_USDA=10.0
NC_035078.1	69373142	.	C	A	.	.	MAF_INRAE=24.684;MAF_USDA=8.824
NC_035078.1	69373143	.	C	T	.	.	MAF_INRAE=8.333;MAF_USDA=4.918
NC_035078.1	69373165	.	C	T	.	.	MAF_USDA=5.294
NC_035078.1	69373237	.	T	G	.	.	MAF_INRAE=41.772;MAF_USDA=29.412
NC_035078.1	69373360	.	C	A	.	.	MAF_INRAE=23.418;MAF_USDA=6.471
NC_035078.1	69373428	.	C	T	.	.	MAF_INRAE=23.418;MAF_USDA=7.647
NC_035078.1	69373437	.	A	C	.	.	MAF_INRAE=41.139;MAF_USDA=30.0
NC_035078.1	69373438	.	T	G	.	.	MAF_INRAE=38.333;MAF_USDA=22.353
NC_035078.1	69373483	.	C	T	.	.	MAF_USDA=1.639
NC_035078.1	69373498	.	G	T	.	.	MAF_INRAE=41.139;MAF_USDA=28.824
NC_035078.1	69373526	.	T	C	.	.	MAF_USDA=13.333
NC_035078.1	69373527	.	G	A	.	.	MAF_USDA=3.333
NC_035078.1	69373531	.	A	G	.	.	MAF_INRAE=41.139;MAF_USDA=29.167
NC_035078.1	69373536	.	T	G	.	.	MAF_INRAE=41.139;MAF_USDA=29.412
NC_035078.1	69373619	.	G	A	.	.	MAF_INRAE=22.152;MAF_USDA=6.471
NC_035078.1	69373721	.	A	C	.	.	MAF_USDA=4.098
NC_035078.1	69373725	.	C	T	.	.	MAF_INRAE=23.418;MAF_USDA=8.824
NC_035078.1	69373746	.	C	A	.	.	MAF_INRAE=22.152;MAF_USDA=7.059
NC_035078.1	69373829	.	G	A	.	.	MAF_USDA=1.639
NC_035078.1	69373846	.	A	C	.	.	MAF_USDA=7.647
NC_035078.1	69373851	.	C	A	.	.	MAF_INRAE=24.684;MAF_USDA=25.294
NC_035078.1	69373856	.	C	T	.	.	MAF_USDA=2.459
NC_035078.1	69373888	.	T	G	.	.	MAF_USDA=5.294
NC_035078.1	69373912	.	C	A	.	.	MAF_USDA=4.167
NC_035078.1	69373916	.	C	A	.	.	MAF_INRAE=41.139;MAF_USDA=29.412
NC_035078.1	69373934	.	C	T	.	.	MAF_INRAE=5.263
NC_035078.1	69373953	.	G	C	.	.	MAF_INRAE=12.658;MAF_USDA=3.279
NC_035078.1	69373982	.	A	G	.	.	MAF_INRAE=33.333;MAF_USDA=29.412
NC_035078.1	69374021	.	C	T	.	.	MAF_INRAE=7.5;MAF_USDA=3.279
NC_035078.1	69374027	.	G	A	.	.	MAF_USDA=2.459
NC_035078.1	69374051	.	T	C	.	.	MAF_INRAE=32.5;MAF_USDA=28.824
NC_035078.1	69374068	.	G	A	.	.	MAF_USDA=1.639
NC_035078.1	69374115	.	G	A	.	.	MAF_USDA=2.459
NC_035078.1	69374145	.	A	G	.	.	MAF_INRAE=41.772;MAF_USDA=30.0
NC_035078.1	69374160	.	C	T	.	.	MAF_INRAE=41.139;MAF_USDA=30.0
NC_035078.1	69374194	.	C	T	.	.	MAF_INRAE=35.443;MAF_USDA=24.118
NC_035078.1	69374303	.	G	C	.	.	MAF_USDA=3.279
NC_035078.1	69374325	.	C	T	.	.	MAF_INRAE=34.81;MAF_USDA=22.353
NC_035078.1	69374333	.	C	A	.	.	MAF_USDA=8.197
NC_035078.1	69374337	.	C	T	.	.	MAF_USDA=4.167
NC_035078.1	69374351	.	A	C	.	.	MAF_USDA=7.377
NC_035078.1	69374406	.	T	C	.	.	MAF_INRAE=41.139;MAF_USDA=41.667
NC_035078.1	69374420	.	C	G	.	.	MAF_INRAE=29.114;MAF_USDA=7.647
NC_035078.1	69374450	.	T	C	.	.	MAF_USDA=6.25
NC_035078.1	69374453	.	A	G	.	.	MAF_USDA=4.098
NC_035078.1	69374458	.	G	A	.	.	MAF_INRAE=41.772;MAF_USDA=29.412
NC_035078.1	69374494	.	G	A	.	.	MAF_USDA=2.459
NC_035078.1	69374677	.	A	C	.	.	MAF_USDA=26.19
NC_035078.1	69374679	.	G	A	.	.	MAF_USDA=8.929
NC_035078.1	69374707	.	A	T	.	.	MAF_USDA=8.333
NC_035078.1	69374725	.	A	G	.	.	MAF_USDA=25.0
NC_035078.1	69374758	.	T	G	.	.	MAF_USDA=27.381
NC_035078.1	69374761	.	A	T	.	.	MAF_USDA=18.452
NC_035078.1	69374789	.	C	A	.	.	MAF_USDA=12.5
NC_035078.1	69374820	.	C	A	.	.	MAF_USDA=4.167
NC_035078.1	69374858	.	G	A	.	.	MAF_USDA=8.929
NC_035078.1	69374874	.	A	G	.	.	MAF_USDA=4.167
NC_035078.1	69374920	.	A	G	.	.	MAF_USDA=25.0
NC_035078.1	69374923	.	T	C	.	.	MAF_USDA=5.357
NC_035078.1	69374967	.	G	C	.	.	MAF_USDA=26.19
NC_035078.1	69374989	.	A	T	.	.	MAF_USDA=27.976
NC_035078.1	69375033	.	G	T	.	.	MAF_USDA=31.25
NC_035078.1	69375047	.	T	C	.	.	MAF_USDA=25.0
NC_035078.1	69375052	.	C	T	.	.	MAF_USDA=7.143
NC_035078.1	69375084	.	G	T	.	.	MAF_USDA=31.25
NC_035078.1	69376948	.	C	T	.	.	MAF_USDA=39.583
NC_035078.1	69376965	.	A	G	.	.	MAF_USDA=3.448
NC_035078.1	69377003	.	T	A	.	.	MAF_USDA=1.695
NC_035078.1	69377032	.	T	G	.	.	MAF_USDA=8.333
NC_035078.1	69377052	.	T	C	.	.	MAF_USDA=2.5
NC_035078.1	69377127	.	C	T	.	.	MAF_USDA=5.833
NC_035078.1	69377144	.	C	A	.	.	MAF_USDA=2.5
NC_035078.1	69377210	.	C	A	.	.	MAF_USDA=2.5
NC_035078.1	69377230	.	T	C	.	.	MAF_USDA=15.0
NC_035078.1	69377332	.	C	G	.	.	MAF_USDA=2.5
NC_035078.1	69377337	.	A	C	.	.	MAF_USDA=29.762
NC_035078.1	69377565	.	A	T	.	.	MAF_USDA=8.333
NC_035078.1	69377594	.	A	G	.	.	MAF_USDA=8.333
NC_035078.1	69377750	.	A	G	.	.	MAF_USDA=33.735
NC_035078.1	69377781	.	G	T	.	.	MAF_USDA=14.458
NC_035078.1	69377802	.	C	T	.	.	MAF_USDA=35.714
NC_035078.1	69377845	.	T	C	.	.	MAF_USDA=2.976
NC_035078.1	69377873	.	A	G	.	.	MAF_USDA=19.167
NC_035078.1	69377920	.	C	T	.	.	MAF_USDA=3.333
NC_035078.1	69377928	.	G	T	.	.	MAF_USDA=2.5
NC_035078.1	69377956	.	G	A	.	.	MAF_USDA=4.167
NC_035078.1	69377964	.	A	T	.	.	MAF_USDA=4.167
NC_035078.1	69377994	.	T	C	.	.	MAF_USDA=1.667
NC_035078.1	69378043	.	C	G	.	.	MAF_INRAE=7.5;MAF_USDA=6.667
NC_035078.1	69378046	.	T	C	.	.	MAF_USDA=1.667
NC_035078.1	69378073	.	A	T	.	.	MAF_USDA=2.459
NC_035078.1	69378211	.	A	G	.	.	MAF_USDA=4.706
NC_035078.1	69378258	.	A	C	.	.	MAF_USDA=6.25
NC_035078.1	69378290	.	G	A	.	.	MAF_INRAE=20.886;MAF_USDA=7.059
NC_035078.1	69378318	.	T	C	.	.	MAF_USDA=2.459
NC_035078.1	69378397	.	G	C	.	.	MAF_INRAE=22.785;MAF_USDA=7.059
NC_035078.1	69378455	.	G	A	.	.	MAF_USDA=1.639
NC_035078.1	69378500	.	A	C	.	.	MAF_INRAE=23.418;MAF_USDA=7.059
NC_035078.1	69378517	.	C	A	.	.	MAF_INRAE=24.684;MAF_USDA=10.588
NC_035078.1	69378546	.	T	G	.	.	MAF_USDA=1.639
NC_035078.1	69378590	.	G	A	.	.	MAF_INRAE=17.722;MAF_USDA=3.279
NC_035078.1	69378670	.	C	T	.	.	MAF_INRAE=10.526;MAF_USDA=8.824
NC_035078.1	69378722	.	C	T	.	.	MAF_INRAE=24.051;MAF_USDA=7.647
NC_035078.1	69378762	.	A	C	.	.	MAF_USDA=4.098
NC_035078.1	69378765	.	G	A	.	.	MAF_USDA=4.098
NC_035078.1	69378768	.	G	A	.	.	MAF_USDA=4.098
NC_035078.1	69378771	.	C	T	.	.	MAF_INRAE=15.789;MAF_USDA=28.824
NC_035078.1	69378773	.	T	C	.	.	MAF_USDA=9.412
NC_035078.1	69378831	.	A	T	.	.	MAF_INRAE=28.333;MAF_USDA=9.412
NC_035078.1	69378862	.	C	T	.	.	MAF_USDA=9.016
NC_035078.1	69378883	.	G	A	.	.	MAF_INRAE=44.937;MAF_USDA=39.412
NC_035078.1	69378901	.	T	G	.	.	MAF_USDA=6.25
NC_035078.1	69378934	.	T	G	.	.	MAF_INRAE=23.418;MAF_USDA=7.059
NC_035078.1	69378959	.	C	T	.	.	MAF_INRAE=48.734;MAF_USDA=18.235
NC_035078.1	69378960	.	G	A	.	.	MAF_USDA=5.882
NC_035078.1	69379059	.	G	A	.	.	MAF_INRAE=22.785;MAF_USDA=4.167
NC_035078.1	69379061	.	T	A	.	.	MAF_INRAE=6.667;MAF_USDA=11.905
NC_035078.1	69379063	.	T	G	.	.	MAF_INRAE=28.333;MAF_USDA=7.143
NC_035078.1	69379064	.	G	T	.	.	MAF_USDA=2.5
NC_035078.1	69379093	.	A	C	.	.	MAF_INRAE=5.833;MAF_USDA=2.083
NC_035078.1	69379149	.	C	A	.	.	MAF_USDA=6.557
NC_035078.1	69379206	.	T	C	.	.	MAF_INRAE=22.785;MAF_USDA=7.143
NC_035078.1	69379307	.	G	A	.	.	MAF_USDA=45.833
NC_035078.1	69379309	.	C	A	.	.	MAF_USDA=47.917
NC_035078.1	69379389	.	A	G	.	.	MAF_INRAE=22.152;MAF_USDA=7.059
NC_035078.1	69379505	.	A	G	.	.	MAF_USDA=47.826
NC_035078.1	69379516	.	T	G	.	.	MAF_USDA=28.659
NC_035078.1	69379518	.	A	C	.	.	MAF_USDA=5.932
```
