## Supplemental Data 1 for "Development of a high-density 665 K SNP array for rainbow trout genome-wide genotyping": INRAE_USDA_MAF1.vcf (part 1189 of 1714)

```
NC_035078.1	69379570	.	G	T	.	.	MAF_USDA=35.417
NC_035078.1	69379597	.	C	A	.	.	MAF_USDA=4.167
NC_035078.1	69379663	.	T	G	.	.	MAF_USDA=41.304
NC_035078.1	69380285	.	T	A	.	.	MAF_USDA=6.818
NC_035078.1	69380507	.	T	C	.	.	MAF_USDA=2.353
NC_035078.1	69380508	.	A	G	.	.	MAF_USDA=1.639
NC_035078.1	69380513	.	A	T	.	.	MAF_USDA=2.381
NC_035078.1	69380556	.	T	A	.	.	MAF_USDA=5.0
NC_035078.1	69380700	.	C	A	.	.	MAF_USDA=2.459
NC_035078.1	69380701	.	T	A	.	.	MAF_USDA=31.765
NC_035078.1	69380708	.	C	T	.	.	MAF_USDA=12.353
NC_035078.1	69380709	.	G	A	.	.	MAF_USDA=9.016
NC_035078.1	69380870	.	C	T	.	.	MAF_USDA=50.0
NC_035078.1	69380916	.	A	G	.	.	MAF_USDA=10.417
NC_035078.1	69380981	.	G	T	.	.	MAF_USDA=3.571
NC_035078.1	69381048	.	G	A	.	.	MAF_INRAE=22.152;MAF_USDA=7.059
NC_035078.1	69381071	.	T	G	.	.	MAF_INRAE=22.152;MAF_USDA=7.059
NC_035078.1	69381081	.	C	A	.	.	MAF_INRAE=25.316;MAF_USDA=10.119
NC_035078.1	69381083	.	T	C	.	.	MAF_USDA=4.167
NC_035078.1	69381109	.	C	A	.	.	MAF_INRAE=6.329;MAF_USDA=12.5
NC_035078.1	69381149	.	A	G	.	.	MAF_INRAE=23.418;MAF_USDA=6.471
NC_035078.1	69381177	.	C	T	.	.	MAF_INRAE=23.418;MAF_USDA=7.059
NC_035078.1	69381188	.	G	T	.	.	MAF_INRAE=22.785;MAF_USDA=7.059
NC_035078.1	69381237	.	A	T	.	.	MAF_USDA=6.557
NC_035078.1	69381283	.	C	T	.	.	MAF_USDA=6.25
NC_035078.1	69381302	.	C	T	.	.	MAF_INRAE=6.329;MAF_USDA=12.353
NC_035078.1	69381386	.	C	T	.	.	MAF_USDA=8.333
NC_035078.1	69381420	.	C	T	.	.	MAF_USDA=6.25
NC_035078.1	69381433	.	C	G	.	.	MAF_INRAE=22.152;MAF_USDA=7.647
NC_035078.1	69381472	.	A	G	.	.	MAF_INRAE=23.418;MAF_USDA=8.235
NC_035078.1	69381517	.	T	C	.	.	MAF_USDA=2.459
NC_035078.1	69381698	.	G	C	.	.	MAF_INRAE=2.5;MAF_USDA=4.167
NC_035078.1	69381766	.	C	A	.	.	MAF_INRAE=10.526;MAF_USDA=8.235
NC_035078.1	69381795	.	C	T	.	.	MAF_USDA=1.639
NC_035078.1	69381838	.	C	T	.	.	MAF_USDA=8.333
NC_035078.1	69381871	.	G	C	.	.	MAF_INRAE=25.316;MAF_USDA=9.412
NC_035078.1	69381899	.	C	T	.	.	MAF_INRAE=48.101;MAF_USDA=30.0
NC_035078.1	69381962	.	T	G	.	.	MAF_USDA=6.557
NC_035078.1	69381964	.	A	C	.	.	MAF_INRAE=47.468;MAF_USDA=22.951
NC_035078.1	69381995	.	T	C	.	.	MAF_USDA=3.279
NC_035078.1	69382024	.	G	T	.	.	MAF_USDA=4.098
NC_035078.1	69382030	.	C	A	.	.	MAF_INRAE=48.101;MAF_USDA=34.706
NC_035078.1	69382033	.	T	C	.	.	MAF_INRAE=41.667;MAF_USDA=30.588
NC_035078.1	69382203	.	C	G	.	.	MAF_USDA=2.5
NC_035078.1	69382212	.	C	A	.	.	MAF_USDA=8.333
NC_035078.1	69382288	.	T	C	.	.	MAF_USDA=8.197
NC_035078.1	69382307	.	T	C	.	.	MAF_INRAE=47.468;MAF_USDA=30.588
NC_035078.1	69382341	.	C	A	.	.	MAF_INRAE=47.468;MAF_USDA=21.765
NC_035078.1	69382364	.	T	C	.	.	MAF_INRAE=47.468;MAF_USDA=21.765
NC_035078.1	69382392	.	C	T	.	.	MAF_USDA=8.333
NC_035078.1	69382421	.	T	C	.	.	MAF_USDA=8.333
NC_035078.1	69382438	.	C	T	.	.	MAF_USDA=8.333
NC_035078.1	69382463	.	C	T	.	.	MAF_USDA=2.459
NC_035078.1	69382491	.	A	G	.	.	MAF_INRAE=47.468;MAF_USDA=21.765
NC_035078.1	69382543	.	T	C	.	.	MAF_USDA=6.25
NC_035078.1	69382557	.	T	A	.	.	MAF_INRAE=25.316;MAF_USDA=11.765
NC_035078.1	69382559	.	A	C	.	.	MAF_USDA=3.279
NC_035078.1	69382567	.	G	T	.	.	MAF_INRAE=48.101;MAF_USDA=29.412
NC_035078.1	69382593	.	A	G	.	.	MAF_INRAE=5.263;MAF_USDA=2.459
NC_035078.1	69382677	.	C	G,T	.	.	MAF_INRAE=5.263;MAF_USDA=1.639
NC_035078.1	69382705	.	C	A	.	.	MAF_USDA=1.639
NC_035078.1	69382832	.	T	G	.	.	MAF_USDA=1.639
NC_035078.1	69382833	.	A	T	.	.	MAF_USDA=8.824
NC_035078.1	69382924	.	G	T	.	.	MAF_INRAE=6.329;MAF_USDA=2.459
NC_035078.1	69382998	.	C	T	.	.	MAF_INRAE=47.468;MAF_USDA=41.765
NC_035078.1	69383014	.	A	C	.	.	MAF_INRAE=48.101;MAF_USDA=27.647
NC_035078.1	69383019	.	G	T	.	.	MAF_INRAE=48.101;MAF_USDA=21.765
NC_035078.1	69383021	.	G	A	.	.	MAF_USDA=16.071
NC_035078.1	69383025	.	C	A	.	.	MAF_USDA=5.952
NC_035078.1	69383026	.	A	G	.	.	MAF_USDA=5.952
NC_035078.1	69383043	.	A	G	.	.	MAF_USDA=1.667
NC_035078.1	69383089	.	A	T	.	.	MAF_USDA=1.639
NC_035078.1	69383113	.	T	A	.	.	MAF_INRAE=48.101;MAF_USDA=41.765
NC_035078.1	69383118	.	C	T	.	.	MAF_USDA=4.918
NC_035078.1	69383132	.	G	C	.	.	MAF_USDA=2.459
NC_035078.1	69383159	.	C	T	.	.	MAF_INRAE=48.101;MAF_USDA=28.824
NC_035078.1	69383170	.	G	A	.	.	MAF_INRAE=48.101;MAF_USDA=28.824
NC_035078.1	69383183	.	T	C	.	.	MAF_INRAE=15.19;MAF_USDA=4.706
NC_035078.1	69383434	.	G	C	.	.	MAF_USDA=6.25
NC_035078.1	69383639	.	C	T	.	.	MAF_INRAE=17.089;MAF_USDA=14.706
NC_035078.1	69383837	.	G	A	.	.	MAF_USDA=2.459
NC_035078.1	69383903	.	T	C	.	.	MAF_USDA=2.459
NC_035078.1	69383933	.	T	A	.	.	MAF_USDA=1.639
NC_035078.1	69384053	.	C	A	.	.	MAF_USDA=3.279
NC_035078.1	69384067	.	T	A	.	.	MAF_USDA=3.279
NC_035078.1	69384079	.	G	A	.	.	MAF_USDA=2.459
NC_035078.1	69384114	.	T	C	.	.	MAF_USDA=8.235
NC_035078.1	69384116	.	T	G	.	.	MAF_INRAE=5.263
NC_035078.1	69384135	.	T	G	.	.	MAF_USDA=7.647
NC_035078.1	69384138	.	C	A	.	.	MAF_USDA=5.882
NC_035078.1	69384150	.	C	G	.	.	MAF_INRAE=31.579;MAF_USDA=29.412
NC_035078.1	69384185	.	G	C	.	.	MAF_USDA=1.639
NC_035078.1	69384260	.	G	T	.	.	MAF_INRAE=10.526;MAF_USDA=6.471
NC_035078.1	69384338	.	T	A	.	.	MAF_USDA=5.738
NC_035078.1	69384384	.	C	A	.	.	MAF_USDA=2.459
NC_035078.1	69384451	.	T	C	.	.	MAF_USDA=2.459
NC_035078.1	69384484	.	T	G	.	.	MAF_USDA=2.459
NC_035078.1	69384548	.	C	T	.	.	MAF_INRAE=5.263;MAF_USDA=5.882
NC_035078.1	69384669	.	G	T	.	.	MAF_INRAE=17.722;MAF_USDA=3.279
NC_035078.1	69384702	.	A	T	.	.	MAF_INRAE=46.203;MAF_USDA=45.294
NC_035078.1	69384726	.	C	T	.	.	MAF_INRAE=24.051;MAF_USDA=4.706
NC_035078.1	69384736	.	G	A	.	.	MAF_USDA=3.279
NC_035078.1	69384744	.	C	T	.	.	MAF_USDA=5.294
NC_035078.1	69384810	.	C	T	.	.	MAF_INRAE=5.263
NC_035078.1	69384843	.	T	G	.	.	MAF_USDA=1.639
NC_035078.1	69384938	.	C	T	.	.	MAF_USDA=4.098
NC_035078.1	69384939	.	C	T	.	.	MAF_USDA=6.25
NC_035078.1	69385026	.	A	G	.	.	MAF_USDA=5.738
NC_035078.1	69385072	.	G	A	.	.	MAF_USDA=8.333
NC_035078.1	69385076	.	A	G	.	.	MAF_INRAE=17.089;MAF_USDA=3.279
NC_035078.1	69385142	.	G	T	.	.	MAF_USDA=1.639
NC_035078.1	69385324	.	G	T	.	.	MAF_USDA=6.25
NC_035078.1	69385337	.	C	T	.	.	MAF_USDA=8.197
NC_035078.1	69385523	.	G	A	.	.	MAF_INRAE=47.468;MAF_USDA=22.353
NC_035078.1	69385557	.	C	T	.	.	MAF_USDA=3.529
NC_035078.1	69385570	.	A	C	.	.	MAF_USDA=1.639
NC_035078.1	69385603	.	G	T	.	.	MAF_USDA=2.459
NC_035078.1	69385630	.	C	T	.	.	MAF_USDA=2.459
NC_035078.1	69385633	.	C	A	.	.	MAF_USDA=1.765
NC_035078.1	69385651	.	G	A	.	.	MAF_USDA=2.459
NC_035078.1	69385678	.	C	T	.	.	MAF_INRAE=10.526;MAF_USDA=6.471
NC_035078.1	69385743	.	T	A	.	.	MAF_USDA=1.639
NC_035078.1	69385770	.	A	T	.	.	MAF_INRAE=48.734;MAF_USDA=21.765
NC_035078.1	69385788	.	A	G	.	.	MAF_USDA=3.529
NC_035078.1	69385850	.	G	A	.	.	MAF_USDA=6.25
NC_035078.1	69385876	.	T	A	.	.	MAF_USDA=2.459
NC_035078.1	69385901	.	C	T	.	.	MAF_INRAE=31.579;MAF_USDA=24.118
NC_035078.1	69385911	.	C	T	.	.	MAF_USDA=12.295
NC_035078.1	69385956	.	G	T	.	.	MAF_USDA=2.5
NC_035078.1	69385967	.	T	A	.	.	MAF_USDA=18.452
NC_035078.1	69385972	.	T	A	.	.	MAF_USDA=17.262
NC_035078.1	69385984	.	G	A	.	.	MAF_USDA=6.548
NC_035078.1	69386011	.	C	A	.	.	MAF_USDA=38.554
NC_035078.1	69386191	.	G	C	.	.	MAF_USDA=6.034
NC_035078.1	69386205	.	C	T	.	.	MAF_USDA=8.621
NC_035078.1	69386259	.	G	A	.	.	MAF_USDA=1.724
NC_035078.1	69386352	.	T	C	.	.	MAF_USDA=32.759
NC_035078.1	69386360	.	A	G	.	.	MAF_USDA=34.483
NC_035078.1	69386375	.	C	T	.	.	MAF_USDA=34.483
NC_035078.1	69386384	.	A	C	.	.	MAF_USDA=34.483
NC_035078.1	69386453	.	T	A	.	.	MAF_USDA=3.448
NC_035078.1	69386464	.	C	T	.	.	MAF_USDA=2.586
NC_035078.1	69386514	.	A	C	.	.	MAF_USDA=10.345
NC_035078.1	69386669	.	T	G	.	.	MAF_USDA=21.429
NC_035078.1	69386765	.	C	G	.	.	MAF_USDA=5.172
NC_035078.1	69386824	.	A	G	.	.	MAF_USDA=32.759
NC_035078.1	69386860	.	C	T	.	.	MAF_USDA=1.724
NC_035078.1	69386936	.	A	G	.	.	MAF_USDA=3.448
NC_035078.1	69386945	.	C	A	.	.	MAF_USDA=12.931
NC_035078.1	69386951	.	C	T	.	.	MAF_USDA=6.034
NC_035078.1	69386964	.	C	A	.	.	MAF_USDA=6.897
NC_035078.1	69387258	.	C	A	.	.	MAF_USDA=4.31
NC_035078.1	69387262	.	T	G	.	.	MAF_USDA=7.143
NC_035078.1	69387426	.	C	A	.	.	MAF_USDA=3.448
NC_035078.1	69387433	.	C	T	.	.	MAF_USDA=3.797
NC_035078.1	69387577	.	A	C	.	.	MAF_USDA=6.522
NC_035078.1	69387583	.	C	A	.	.	MAF_USDA=2.586
NC_035078.1	69387832	.	A	G	.	.	MAF_USDA=4.31
NC_035078.1	69387900	.	C	A	.	.	MAF_USDA=6.897
NC_035078.1	69387964	.	A	C	.	.	MAF_USDA=5.172
NC_035078.1	69387988	.	A	G	.	.	MAF_USDA=1.724
NC_035078.1	69388032	.	A	T	.	.	MAF_USDA=5.172
NC_035078.1	69388043	.	A	G	.	.	MAF_USDA=5.172
NC_035078.1	69388241	.	G	T	.	.	MAF_INRAE=46.203;MAF_USDA=39.412
NC_035078.1	69388299	.	G	T	.	.	MAF_INRAE=44.167
NC_035078.1	69388340	.	T	A	.	.	MAF_INRAE=6.329;MAF_USDA=6.557
NC_035078.1	69388341	.	T	C	.	.	MAF_INRAE=6.667;MAF_USDA=6.557
NC_035078.1	69388391	.	C	G	.	.	MAF_INRAE=5.833;MAF_USDA=2.083
NC_035078.1	69388408	.	G	A	.	.	MAF_INRAE=48.734;MAF_USDA=25.882
NC_035078.1	69388431	.	T	C	.	.	MAF_USDA=5.882
NC_035078.1	69388466	.	T	G	.	.	MAF_INRAE=15.19;MAF_USDA=10.588
NC_035078.1	69388522	.	T	C	.	.	MAF_INRAE=5.263;MAF_USDA=11.475
NC_035078.1	69388523	.	T	C	.	.	MAF_USDA=11.475
NC_035078.1	69388526	.	C	A	.	.	MAF_USDA=11.475
NC_035078.1	69388532	.	G	T	.	.	MAF_INRAE=5.263;MAF_USDA=10.588
NC_035078.1	69388607	.	G	T	.	.	MAF_USDA=9.016
NC_035078.1	69388681	.	C	A	.	.	MAF_USDA=4.098
NC_035078.1	69388702	.	G	T	.	.	MAF_INRAE=6.329;MAF_USDA=2.459
NC_035078.1	69388749	.	A	T	.	.	MAF_USDA=6.25
NC_035078.1	69388786	.	C	A	.	.	MAF_INRAE=48.101;MAF_USDA=45.833
NC_035078.1	69388809	.	G	A	.	.	MAF_USDA=5.882
NC_035078.1	69388876	.	C	T	.	.	MAF_INRAE=47.468;MAF_USDA=22.353
NC_035078.1	69388977	.	T	C	.	.	MAF_USDA=2.459
NC_035078.1	69388980	.	T	C	.	.	MAF_USDA=2.459
NC_035078.1	69388987	.	T	G	.	.	MAF_USDA=9.167
NC_035078.1	69389006	.	A	T	.	.	MAF_USDA=8.333
NC_035078.1	69389010	.	C	A	.	.	MAF_USDA=8.333
NC_035078.1	69389012	.	C	A	.	.	MAF_USDA=8.333
NC_035078.1	69389013	.	G	A	.	.	MAF_USDA=8.333
NC_035078.1	69389062	.	A	C	.	.	MAF_INRAE=10.526
NC_035078.1	69389118	.	C	T	.	.	MAF_USDA=8.333
NC_035078.1	69389269	.	C	A	.	.	MAF_USDA=8.333
NC_035078.1	69389293	.	A	G	.	.	MAF_INRAE=46.835;MAF_USDA=38.824
NC_035078.1	69389327	.	C	A	.	.	MAF_INRAE=2.632
NC_035078.1	69389490	.	C	T	.	.	MAF_INRAE=17.089;MAF_USDA=14.118
NC_035078.1	69389491	.	G	A	.	.	MAF_USDA=4.118
NC_035078.1	69389515	.	G	T	.	.	MAF_INRAE=17.089;MAF_USDA=14.706
NC_035078.1	69389562	.	A	T	.	.	MAF_INRAE=5.263;MAF_USDA=5.882
NC_035078.1	69389651	.	G	A	.	.	MAF_USDA=2.459
NC_035078.1	69389657	.	C	G	.	.	MAF_USDA=1.639
NC_035078.1	69389762	.	G	A	.	.	MAF_USDA=2.459
NC_035078.1	69389788	.	G	A	.	.	MAF_USDA=8.197
NC_035078.1	69389816	.	C	T	.	.	MAF_USDA=1.639
NC_035078.1	69389892	.	A	T	.	.	MAF_USDA=7.377
NC_035078.1	69389961	.	C	T	.	.	MAF_INRAE=45.57;MAF_USDA=38.235
NC_035078.1	69389991	.	T	C	.	.	MAF_USDA=4.098
NC_035078.1	69390001	.	A	G	.	.	MAF_USDA=1.639
NC_035078.1	69390007	.	A	T	.	.	MAF_USDA=4.118
NC_035078.1	69390076	.	C	A	.	.	MAF_USDA=2.459
NC_035078.1	69390092	.	T	G	.	.	MAF_INRAE=24.684;MAF_USDA=9.412
NC_035078.1	69390143	.	T	G	.	.	MAF_USDA=1.639
NC_035078.1	69390183	.	A	C	.	.	MAF_INRAE=45.57;MAF_USDA=34.118
NC_035078.1	69390272	.	T	C	.	.	MAF_USDA=3.279
NC_035078.1	69390315	.	C	T	.	.	MAF_INRAE=15.789
NC_035078.1	69390334	.	G	T	.	.	MAF_INRAE=17.722;MAF_USDA=2.459
NC_035078.1	69390344	.	C	T	.	.	MAF_USDA=2.459
NC_035078.1	69390346	.	C	T	.	.	MAF_INRAE=46.203;MAF_USDA=43.529
NC_035078.1	69390398	.	A	T	.	.	MAF_INRAE=46.203;MAF_USDA=31.765
NC_035078.1	69390448	.	C	A	.	.	MAF_INRAE=45.57;MAF_USDA=32.941
NC_035078.1	69390535	.	C	T	.	.	MAF_USDA=1.765
NC_035078.1	69390562	.	T	C	.	.	MAF_USDA=3.279
NC_035078.1	69390594	.	G	A	.	.	MAF_USDA=9.016
NC_035078.1	69390848	.	C	T	.	.	MAF_INRAE=49.367;MAF_USDA=43.75
NC_035078.1	69391004	.	C	T	.	.	MAF_USDA=8.197
NC_035078.1	69391005	.	G	A	.	.	MAF_INRAE=45.57;MAF_USDA=31.176
NC_035078.1	69391006	.	C	A	.	.	MAF_INRAE=40.0;MAF_USDA=31.176
NC_035078.1	69391029	.	A	G	.	.	MAF_INRAE=5.263;MAF_USDA=10.588
NC_035078.1	69391030	.	G	A	.	.	MAF_USDA=2.459
NC_035078.1	69391089	.	G	A	.	.	MAF_USDA=2.459
NC_035078.1	69391115	.	G	A	.	.	MAF_USDA=4.706
NC_035078.1	69391123	.	T	G	.	.	MAF_INRAE=45.57;MAF_USDA=32.941
NC_035078.1	69391189	.	T	C	.	.	MAF_USDA=6.557
NC_035078.1	69391233	.	T	C	.	.	MAF_USDA=1.639
NC_035078.1	69391339	.	T	C	.	.	MAF_INRAE=10.526;MAF_USDA=6.471
NC_035078.1	69391360	.	G	A	.	.	MAF_USDA=5.738
NC_035078.1	69391387	.	C	T	.	.	MAF_USDA=8.235
NC_035078.1	69391496	.	C	T	.	.	MAF_INRAE=18.987;MAF_USDA=4.706
NC_035078.1	69391537	.	G	A	.	.	MAF_USDA=4.098
NC_035078.1	69391562	.	T	C	.	.	MAF_INRAE=46.203;MAF_USDA=50.0
NC_035078.1	69391584	.	T	C	.	.	MAF_INRAE=36.842;MAF_USDA=33.529
NC_035078.1	69391602	.	G	A	.	.	MAF_USDA=2.459
NC_035078.1	69391628	.	C	T	.	.	MAF_USDA=2.459
NC_035078.1	69391668	.	C	A	.	.	MAF_USDA=6.557
NC_035078.1	69391695	.	G	A	.	.	MAF_USDA=4.098
NC_035078.1	69391696	.	C	A	.	.	MAF_USDA=4.098
NC_035078.1	69391724	.	A	C	.	.	MAF_INRAE=5.263;MAF_USDA=5.882
NC_035078.1	69391772	.	G	T	.	.	MAF_USDA=2.459
NC_035078.1	69391779	.	G	A	.	.	MAF_INRAE=25.316;MAF_USDA=9.412
NC_035078.1	69391782	.	T	C	.	.	MAF_INRAE=41.667;MAF_USDA=22.353
NC_035078.1	69391813	.	G	T	.	.	MAF_INRAE=2.5
NC_035078.1	69391858	.	G	T	.	.	MAF_INRAE=6.962;MAF_USDA=2.459
NC_035078.1	69391877	.	C	G	.	.	MAF_INRAE=36.842;MAF_USDA=31.176
NC_035078.1	69391905	.	A	T	.	.	MAF_USDA=1.639
NC_035078.1	69391929	.	G	A	.	.	MAF_USDA=2.459
NC_035078.1	69391956	.	T	A	.	.	MAF_USDA=2.459
NC_035078.1	69391985	.	G	A	.	.	MAF_USDA=6.557
NC_035078.1	69392018	.	G	T	.	.	MAF_USDA=2.459
NC_035078.1	69392077	.	G	T	.	.	MAF_USDA=3.614
NC_035078.1	69392084	.	G	C	.	.	MAF_INRAE=5.263;MAF_USDA=7.5
NC_035078.1	69392095	.	G	T	.	.	MAF_USDA=8.333
NC_035078.1	69392135	.	G	A	.	.	MAF_INRAE=7.5;MAF_USDA=2.459
NC_035078.1	69392182	.	G	A	.	.	MAF_INRAE=36.842;MAF_USDA=28.313
NC_035078.1	69392209	.	A	T	.	.	MAF_USDA=47.917
NC_035078.1	69392339	.	T	A	.	.	MAF_INRAE=31.579;MAF_USDA=19.412
NC_035078.1	69392353	.	T	C	.	.	MAF_USDA=8.197
NC_035078.1	69392534	.	A	T	.	.	MAF_USDA=20.833
NC_035078.1	69393500	.	T	A	.	.	MAF_USDA=33.333
NC_035078.1	69393526	.	A	T	.	.	MAF_USDA=47.917
NC_035078.1	69393647	.	T	G	.	.	MAF_INRAE=5.263;MAF_USDA=7.059
NC_035078.1	69393713	.	A	G	.	.	MAF_INRAE=2.5
NC_035078.1	69393715	.	A	T	.	.	MAF_USDA=18.75
NC_035078.1	69393716	.	G	T	.	.	MAF_INRAE=2.5
NC_035078.1	69393724	.	G	A	.	.	MAF_INRAE=17.5
NC_035078.1	69393733	.	A	G	.	.	MAF_INRAE=2.5
NC_035078.1	69393741	.	C	T	.	.	MAF_USDA=48.235
NC_035078.1	69393742	.	G	A	.	.	MAF_INRAE=2.5
NC_035078.1	69393769	.	T	C	.	.	MAF_INRAE=40.506;MAF_USDA=37.5
NC_035078.1	69393775	.	G	T	.	.	MAF_INRAE=21.519;MAF_USDA=36.471
NC_035078.1	69393786	.	G	T	.	.	MAF_INRAE=6.962;MAF_USDA=12.5
NC_035078.1	69393797	.	T	C	.	.	MAF_USDA=2.353
NC_035078.1	69393798	.	G	T	.	.	MAF_USDA=2.353
NC_035078.1	69393801	.	C	A	.	.	MAF_USDA=14.706
NC_035078.1	69393861	.	A	G	.	.	MAF_INRAE=7.5
NC_035078.1	69393862	.	A	C	.	.	MAF_USDA=6.25
NC_035078.1	69393864	.	C	T	.	.	MAF_USDA=5.882
NC_035078.1	69393868	.	G	A	.	.	MAF_USDA=2.459
NC_035078.1	69393870	.	G	T	.	.	MAF_INRAE=31.579
NC_035078.1	69393877	.	C	A	.	.	MAF_INRAE=4.167
NC_035078.1	69393881	.	G	T	.	.	MAF_USDA=8.333
NC_035078.1	69393910	.	G	A	.	.	MAF_USDA=5.882
NC_035078.1	69393913	.	A	C	.	.	MAF_USDA=7.377
NC_035078.1	69393921	.	G	A	.	.	MAF_INRAE=22.785;MAF_USDA=5.294
NC_035078.1	69393968	.	A	T	.	.	MAF_USDA=1.639
NC_035078.1	69394088	.	C	A	.	.	MAF_INRAE=17.089;MAF_USDA=14.706
NC_035078.1	69394104	.	T	G	.	.	MAF_INRAE=39.241;MAF_USDA=42.941
NC_035078.1	69394252	.	T	G	.	.	MAF_INRAE=45.57;MAF_USDA=31.176
NC_035078.1	69394364	.	A	T	.	.	MAF_USDA=2.459
NC_035078.1	69394426	.	G	A	.	.	MAF_USDA=5.738
NC_035078.1	69394540	.	C	T	.	.	MAF_USDA=1.639
NC_035078.1	69394578	.	G	A	.	.	MAF_INRAE=39.241;MAF_USDA=40.0
NC_035078.1	69394616	.	A	C	.	.	MAF_INRAE=6.329;MAF_USDA=2.459
NC_035078.1	69394630	.	C	G	.	.	MAF_USDA=1.639
NC_035078.1	69394682	.	C	T	.	.	MAF_INRAE=5.263;MAF_USDA=5.882
NC_035078.1	69394767	.	C	T	.	.	MAF_USDA=1.639
NC_035078.1	69394817	.	G	A	.	.	MAF_USDA=1.639
NC_035078.1	69394843	.	T	G	.	.	MAF_USDA=2.459
NC_035078.1	69394874	.	A	G	.	.	MAF_USDA=1.639
NC_035078.1	69394972	.	T	A	.	.	MAF_USDA=1.765
NC_035078.1	69394988	.	T	G	.	.	MAF_USDA=8.197
NC_035078.1	69395005	.	G	A	.	.	MAF_INRAE=47.468;MAF_USDA=22.353
NC_035078.1	69395017	.	A	T	.	.	MAF_USDA=33.929
NC_035078.1	69395018	.	A	T	.	.	MAF_USDA=29.167
NC_035078.1	69395019	.	A	T	.	.	MAF_USDA=27.381
NC_035078.1	69395020	.	A	T	.	.	MAF_USDA=25.0
NC_035078.1	69395021	.	A	T	.	.	MAF_USDA=2.5
NC_035078.1	69395022	.	A	T	.	.	MAF_INRAE=26.316;MAF_USDA=37.059
NC_035078.1	69395023	.	A	C	.	.	MAF_USDA=1.639
NC_035078.1	69395119	.	C	T	.	.	MAF_USDA=2.459
NC_035078.1	69395170	.	C	T	.	.	MAF_INRAE=36.842;MAF_USDA=32.941
NC_035078.1	69395176	.	C	A	.	.	MAF_USDA=8.333
NC_035078.1	69395188	.	A	G	.	.	MAF_USDA=3.279
NC_035078.1	69395271	.	C	T	.	.	MAF_USDA=4.098
NC_035078.1	69395304	.	C	T	.	.	MAF_INRAE=45.57;MAF_USDA=30.0
NC_035078.1	69395331	.	C	A	.	.	MAF_USDA=3.529
NC_035078.1	69395479	.	T	A	.	.	MAF_USDA=8.333
NC_035078.1	69395540	.	G	T	.	.	MAF_USDA=2.459
NC_035078.1	69395655	.	C	T	.	.	MAF_USDA=1.639
NC_035078.1	69395756	.	G	T	.	.	MAF_INRAE=23.418;MAF_USDA=12.941
NC_035078.1	69395934	.	A	C	.	.	MAF_INRAE=9.494
NC_035078.1	69395936	.	C	T	.	.	MAF_USDA=2.459
NC_035078.1	69396032	.	A	C	.	.	MAF_USDA=21.311
NC_035078.1	69396033	.	C	A	.	.	MAF_USDA=18.852
NC_035078.1	69396034	.	A	G	.	.	MAF_USDA=18.852
NC_035078.1	69396038	.	C	T	.	.	MAF_INRAE=15.833
NC_035078.1	69396046	.	T	G	.	.	MAF_INRAE=18.333
NC_035078.1	69396055	.	A	T	.	.	MAF_INRAE=19.167
NC_035078.1	69396060	.	A	G	.	.	MAF_INRAE=19.167
NC_035078.1	69396062	.	A	G	.	.	MAF_INRAE=19.167
NC_035078.1	69396064	.	C	G	.	.	MAF_INRAE=19.167
NC_035078.1	69396077	.	T	C	.	.	MAF_INRAE=15.833;MAF_USDA=3.279
NC_035078.1	69396098	.	C	A	.	.	MAF_INRAE=36.667
NC_035078.1	69396113	.	T	A	.	.	MAF_INRAE=38.333
NC_035078.1	69396126	.	A	C	.	.	MAF_INRAE=45.833
NC_035078.1	69396129	.	G	T	.	.	MAF_INRAE=45.833
NC_035078.1	69396130	.	C	T	.	.	MAF_INRAE=45.833
NC_035078.1	69396133	.	G	T	.	.	MAF_INRAE=45.833
NC_035078.1	69396149	.	A	G	.	.	MAF_INRAE=45.0
NC_035078.1	69396152	.	C	T	.	.	MAF_INRAE=45.0
NC_035078.1	69396167	.	G	A	.	.	MAF_INRAE=45.833
NC_035078.1	69396175	.	G	T	.	.	MAF_INRAE=45.0
NC_035078.1	69396177	.	T	A	.	.	MAF_INRAE=44.167
NC_035078.1	69396180	.	A	T	.	.	MAF_INRAE=44.167
NC_035078.1	69396185	.	C	G	.	.	MAF_INRAE=45.0
NC_035078.1	69396191	.	T	C	.	.	MAF_INRAE=42.5
NC_035078.1	69396193	.	T	C	.	.	MAF_INRAE=42.5
NC_035078.1	69396211	.	A	G	.	.	MAF_INRAE=41.667
NC_035078.1	69396216	.	G	A	.	.	MAF_INRAE=41.667
NC_035078.1	69396265	.	A	C	.	.	MAF_USDA=5.738
NC_035078.1	69396266	.	C	T	.	.	MAF_USDA=4.098
NC_035078.1	69396282	.	A	G	.	.	MAF_INRAE=9.167
NC_035078.1	69396313	.	G	T	.	.	MAF_INRAE=25.316;MAF_USDA=25.882
NC_035078.1	69396396	.	C	T	.	.	MAF_USDA=4.918
NC_035078.1	69396462	.	A	C	.	.	MAF_INRAE=25.316;MAF_USDA=21.765
NC_035078.1	69396544	.	A	G	.	.	MAF_INRAE=2.5;MAF_USDA=4.167
NC_035078.1	69396589	.	A	G	.	.	MAF_USDA=2.459
NC_035078.1	69396598	.	T	C	.	.	MAF_USDA=9.836
NC_035078.1	69396601	.	T	C	.	.	MAF_INRAE=6.667;MAF_USDA=17.647
NC_035078.1	69396605	.	G	A	.	.	MAF_INRAE=13.333
NC_035078.1	69396606	.	C	T	.	.	MAF_INRAE=13.333
NC_035078.1	69396611	.	C	A	.	.	MAF_INRAE=41.667
NC_035078.1	69396613	.	T	C	.	.	MAF_INRAE=13.333
NC_035078.1	69396617	.	T	G	.	.	MAF_INRAE=13.333
NC_035078.1	69396618	.	T	C	.	.	MAF_INRAE=13.333
NC_035078.1	69396654	.	C	T	.	.	MAF_INRAE=8.333
NC_035078.1	69396667	.	C	T	.	.	MAF_INRAE=11.667
NC_035078.1	69396668	.	T	G	.	.	MAF_INRAE=11.667
NC_035078.1	69396670	.	C	T	.	.	MAF_INRAE=11.667
NC_035078.1	69396673	.	A	C	.	.	MAF_INRAE=11.667
NC_035078.1	69396675	.	T	A	.	.	MAF_INRAE=11.667
NC_035078.1	69396683	.	A	G	.	.	MAF_USDA=1.639
NC_035078.1	69396686	.	T	A	.	.	MAF_INRAE=9.167
NC_035078.1	69396717	.	G	A	.	.	MAF_INRAE=8.333
NC_035078.1	69396726	.	A	T	.	.	MAF_INRAE=15.833
NC_035078.1	69396727	.	T	C	.	.	MAF_INRAE=15.833
NC_035078.1	69396732	.	A	T	.	.	MAF_INRAE=15.833
NC_035078.1	69396755	.	T	C	.	.	MAF_INRAE=11.667
NC_035078.1	69396764	.	T	C	.	.	MAF_INRAE=15.0
NC_035078.1	69396774	.	G	A	.	.	MAF_INRAE=15.0
NC_035078.1	69396778	.	T	C	.	.	MAF_INRAE=12.5
NC_035078.1	69396779	.	A	T	.	.	MAF_INRAE=12.5
NC_035078.1	69396786	.	A	T	.	.	MAF_INRAE=12.5
NC_035078.1	69396842	.	G	T	.	.	MAF_USDA=14.118
NC_035078.1	69396891	.	T	C	.	.	MAF_INRAE=25.0
NC_035078.1	69396935	.	T	C	.	.	MAF_INRAE=36.667
NC_035078.1	69396945	.	A	G	.	.	MAF_INRAE=35.0
NC_035078.1	69396949	.	T	C	.	.	MAF_INRAE=25.833
NC_035078.1	69396956	.	C	A	.	.	MAF_INRAE=17.5
NC_035078.1	69396959	.	T	C	.	.	MAF_INRAE=49.167
NC_035078.1	69396981	.	G	A	.	.	MAF_INRAE=2.632
NC_035078.1	69396983	.	A	C	.	.	MAF_INRAE=20.833
NC_035078.1	69396984	.	A	T	.	.	MAF_INRAE=20.833
NC_035078.1	69396987	.	C	T	.	.	MAF_USDA=2.353
NC_035078.1	69397014	.	T	C	.	.	MAF_USDA=29.167
NC_035078.1	69397020	.	A	G	.	.	MAF_USDA=37.5
NC_035078.1	69397032	.	G	T	.	.	MAF_INRAE=14.167;MAF_USDA=16.471
NC_035078.1	69397039	.	G	T	.	.	MAF_INRAE=5.0
NC_035078.1	69397041	.	G	T	.	.	MAF_INRAE=5.0
NC_035078.1	69397071	.	T	C	.	.	MAF_INRAE=2.5
NC_035078.1	69397143	.	A	T	.	.	MAF_USDA=3.529
NC_035078.1	69397154	.	T	C	.	.	MAF_INRAE=15.823;MAF_USDA=12.941
NC_035078.1	69397227	.	C	A	.	.	MAF_INRAE=24.051;MAF_USDA=13.529
NC_035078.1	69397269	.	A	C	.	.	MAF_INRAE=25.0;MAF_USDA=18.75
NC_035078.1	69397271	.	T	C	.	.	MAF_INRAE=25.0;MAF_USDA=18.75
NC_035078.1	69397278	.	T	A	.	.	MAF_INRAE=25.0
NC_035078.1	69397343	.	T	A	.	.	MAF_INRAE=39.241;MAF_USDA=31.176
NC_035078.1	69397414	.	T	G	.	.	MAF_USDA=5.738
NC_035078.1	69397429	.	G	T	.	.	MAF_INRAE=15.19;MAF_USDA=19.412
NC_035078.1	69397439	.	C	T	.	.	MAF_USDA=5.738
NC_035078.1	69397468	.	T	A	.	.	MAF_INRAE=40.506;MAF_USDA=33.529
NC_035078.1	69397477	.	C	A	.	.	MAF_INRAE=40.506;MAF_USDA=32.941
NC_035078.1	69397547	.	G	A	.	.	MAF_USDA=4.098
NC_035078.1	69397561	.	C	T	.	.	MAF_INRAE=39.241;MAF_USDA=33.529
NC_035078.1	69397643	.	C	T	.	.	MAF_INRAE=15.19;MAF_USDA=19.412
NC_035078.1	69397670	.	G	T	.	.	MAF_INRAE=18.354;MAF_USDA=5.294
NC_035078.1	69397680	.	C	G	.	.	MAF_USDA=1.639
NC_035078.1	69397740	.	T	A	.	.	MAF_INRAE=15.19;MAF_USDA=19.412
NC_035078.1	69397754	.	G	C	.	.	MAF_INRAE=41.139;MAF_USDA=32.941
NC_035078.1	69397793	.	C	T	.	.	MAF_USDA=2.459
NC_035078.1	69397802	.	A	C	.	.	MAF_USDA=4.098
NC_035078.1	69397834	.	C	A	.	.	MAF_INRAE=39.873;MAF_USDA=35.119
NC_035078.1	69397838	.	T	G	.	.	MAF_USDA=2.5
NC_035078.1	69397926	.	C	A	.	.	MAF_INRAE=41.139;MAF_USDA=33.929
NC_035078.1	69397928	.	T	A	.	.	MAF_INRAE=16.667;MAF_USDA=19.048
NC_035078.1	69398000	.	G	T	.	.	MAF_INRAE=25.316;MAF_USDA=16.071
NC_035078.1	69398105	.	T	G	.	.	MAF_INRAE=24.684;MAF_USDA=13.529
NC_035078.1	69398125	.	C	T	.	.	MAF_USDA=2.459
NC_035078.1	69398143	.	A	G	.	.	MAF_INRAE=15.789;MAF_USDA=20.0
NC_035078.1	69398209	.	T	C	.	.	MAF_INRAE=40.506;MAF_USDA=38.824
NC_035078.1	69398240	.	GCA	GCC	.	.	MAF_USDA=36.957
NC_035078.1	69398285	.	G	A	.	.	MAF_USDA=11.475
NC_035078.1	69398369	.	T	C	.	.	MAF_INRAE=15.19;MAF_USDA=31.25
NC_035078.1	69398413	.	C	T	.	.	MAF_INRAE=15.823;MAF_USDA=19.412
NC_035078.1	69398529	.	G	T	.	.	MAF_USDA=2.459
NC_035078.1	69398546	.	A	G	.	.	MAF_USDA=5.357
NC_035078.1	69398570	.	G	A	.	.	MAF_INRAE=10.526
NC_035078.1	69398582	.	G	A	.	.	MAF_USDA=3.333
NC_035078.1	69401023	.	G	A	.	.	MAF_USDA=13.529
NC_035078.1	69401082	.	A	G	.	.	MAF_USDA=5.0
NC_035078.1	69401110	.	G	C	.	.	MAF_USDA=4.098
NC_035078.1	69401119	.	G	A	.	.	MAF_INRAE=15.789;MAF_USDA=18.235
NC_035078.1	69401122	.	C	A	.	.	MAF_INRAE=25.316;MAF_USDA=11.765
NC_035078.1	69401189	.	C	G	.	.	MAF_INRAE=24.684;MAF_USDA=15.294
NC_035078.1	69401205	.	G	C	.	.	MAF_USDA=1.639
NC_035078.1	69401299	.	G	A	.	.	MAF_INRAE=6.329;MAF_USDA=20.588
NC_035078.1	69401352	.	C	A	.	.	MAF_USDA=11.765
NC_035078.1	69401371	.	T	C	.	.	MAF_INRAE=25.316;MAF_USDA=15.294
NC_035078.1	69401438	.	C	T	.	.	MAF_INRAE=2.5
NC_035078.1	69401450	.	T	C	.	.	MAF_INRAE=25.316
NC_035078.1	69401462	.	T	C	.	.	MAF_INRAE=22.152
NC_035078.1	69401528	.	C	T	.	.	MAF_INRAE=15.789
NC_035078.1	69401545	.	C	T	.	.	MAF_INRAE=22.152;MAF_USDA=8.235
NC_035078.1	69401556	.	C	T	.	.	MAF_INRAE=10.526
NC_035078.1	69401557	.	T	G	.	.	MAF_USDA=2.459
NC_035078.1	69401580	.	C	T	.	.	MAF_INRAE=26.582;MAF_USDA=14.706
NC_035078.1	69401608	.	A	C	.	.	MAF_INRAE=25.949;MAF_USDA=14.881
NC_035078.1	69401654	.	G	A	.	.	MAF_INRAE=25.316;MAF_USDA=13.529
NC_035078.1	69401669	.	T	C	.	.	MAF_INRAE=39.873;MAF_USDA=34.706
NC_035078.1	69401754	.	G	T	.	.	MAF_USDA=1.639
NC_035078.1	69401777	.	A	G	.	.	MAF_USDA=3.279
NC_035078.1	69401784	.	A	G	.	.	MAF_INRAE=40.506;MAF_USDA=32.941
NC_035078.1	69401872	.	A	T	.	.	MAF_INRAE=2.5
NC_035078.1	69401878	.	A	T	.	.	MAF_INRAE=25.316;MAF_USDA=14.118
NC_035078.1	69401920	.	C	A	.	.	MAF_INRAE=39.873;MAF_USDA=39.412
NC_035078.1	69401967	.	T	C	.	.	MAF_INRAE=25.949;MAF_USDA=14.118
NC_035078.1	69402006	.	C	A	.	.	MAF_INRAE=20.886;MAF_USDA=44.706
NC_035078.1	69402010	.	T	G	.	.	MAF_INRAE=30.0;MAF_USDA=14.706
NC_035078.1	69402011	.	T	A	.	.	MAF_USDA=1.639
NC_035078.1	69402045	.	T	G	.	.	MAF_INRAE=14.557;MAF_USDA=19.412
NC_035078.1	69402061	.	T	G	.	.	MAF_INRAE=39.241;MAF_USDA=45.882
NC_035078.1	69402114	.	G	A	.	.	MAF_INRAE=5.696;MAF_USDA=14.458
NC_035078.1	69402194	.	A	T	.	.	MAF_USDA=2.542
NC_035078.1	69402196	.	A	T	.	.	MAF_INRAE=5.263
NC_035078.1	69402203	.	C	T	.	.	MAF_INRAE=8.861;MAF_USDA=5.488
NC_035078.1	69402268	.	T	G	.	.	MAF_USDA=5.833
NC_035078.1	69402374	.	G	A	.	.	MAF_INRAE=13.924;MAF_USDA=15.294
NC_035078.1	69402390	.	G	A	.	.	MAF_INRAE=15.19;MAF_USDA=17.059
NC_035078.1	69402426	.	G	T	.	.	MAF_INRAE=14.557;MAF_USDA=18.824
NC_035078.1	69402437	.	G	A	.	.	MAF_INRAE=14.557;MAF_USDA=20.0
NC_035078.1	69402616	.	C	A	.	.	MAF_USDA=4.918
NC_035078.1	69402694	.	T	G	.	.	MAF_INRAE=15.789
NC_035078.1	69402767	.	G	A	.	.	MAF_INRAE=21.519;MAF_USDA=14.583
NC_035078.1	69402773	.	G	C	.	.	MAF_INRAE=39.241;MAF_USDA=46.471
NC_035078.1	69402792	.	G	A	.	.	MAF_INRAE=21.519
NC_035078.1	69402793	.	A	G	.	.	MAF_INRAE=23.333
NC_035078.1	69402817	.	C	A	.	.	MAF_INRAE=21.519;MAF_USDA=8.235
NC_035078.1	69402875	.	A	G	.	.	MAF_INRAE=15.19;MAF_USDA=18.824
NC_035078.1	69402880	.	T	A	.	.	MAF_INRAE=15.19;MAF_USDA=19.412
NC_035078.1	69402986	.	T	C	.	.	MAF_USDA=2.459
NC_035078.1	69402990	.	G	A	.	.	MAF_INRAE=5.263
NC_035078.1	69403070	.	C	T	.	.	MAF_USDA=2.459
NC_035078.1	69403131	.	G	A	.	.	MAF_USDA=4.098
NC_035078.1	69403132	.	C	T	.	.	MAF_INRAE=15.19;MAF_USDA=18.824
NC_035078.1	69403247	.	C	G	.	.	MAF_INRAE=37.975;MAF_USDA=45.294
NC_035078.1	69403287	.	T	C	.	.	MAF_USDA=1.639
NC_035078.1	69403329	.	C	T	.	.	MAF_USDA=6.471
NC_035078.1	69403370	.	T	G	.	.	MAF_USDA=3.279
NC_035078.1	69403401	.	G	T	.	.	MAF_INRAE=36.709;MAF_USDA=34.118
NC_035078.1	69403404	.	T	C	.	.	MAF_INRAE=38.333
NC_035078.1	69403479	.	G	T	.	.	MAF_USDA=5.833
NC_035078.1	69403545	.	T	C	.	.	MAF_USDA=4.918
NC_035078.1	69403712	.	T	A	.	.	MAF_INRAE=38.608;MAF_USDA=47.647
NC_035078.1	69403788	.	T	C	.	.	MAF_INRAE=18.987;MAF_USDA=8.824
NC_035078.1	69403817	.	C	T	.	.	MAF_USDA=1.639
NC_035078.1	69403840	.	G	T	.	.	MAF_USDA=2.459
NC_035078.1	69403868	.	G	T	.	.	MAF_USDA=2.459
NC_035078.1	69403869	.	T	G	.	.	MAF_USDA=2.459
NC_035078.1	69403895	.	A	G	.	.	MAF_INRAE=5.263
NC_035078.1	69403903	.	A	C	.	.	MAF_USDA=4.098
NC_035078.1	69404106	.	A	C	.	.	MAF_INRAE=15.19;MAF_USDA=22.941
NC_035078.1	69404154	.	C	T	.	.	MAF_USDA=4.098
NC_035078.1	69404196	.	A	T	.	.	MAF_INRAE=5.263
NC_035078.1	69404224	.	G	A	.	.	MAF_INRAE=10.526
NC_035078.1	69404287	.	G	A	.	.	MAF_INRAE=18.354;MAF_USDA=7.647
NC_035078.1	69404297	.	C	A	.	.	MAF_USDA=1.765
NC_035078.1	69404306	.	T	C	.	.	MAF_INRAE=18.987;MAF_USDA=1.639
NC_035078.1	69404415	.	T	A	.	.	MAF_INRAE=42.405;MAF_USDA=39.412
NC_035078.1	69404447	.	T	C	.	.	MAF_USDA=6.557
NC_035078.1	69404482	.	G	T	.	.	MAF_INRAE=18.987;MAF_USDA=7.647
NC_035078.1	69404492	.	A	C	.	.	MAF_INRAE=38.608;MAF_USDA=47.059
NC_035078.1	69404529	.	C	T	.	.	MAF_USDA=3.279
NC_035078.1	69404588	.	A	C	.	.	MAF_USDA=6.471
NC_035078.1	69404594	.	T	C	.	.	MAF_INRAE=17.722;MAF_USDA=1.639
NC_035078.1	69404595	.	C	A	.	.	MAF_USDA=5.738
NC_035078.1	69404619	.	C	T	.	.	MAF_INRAE=15.19;MAF_USDA=21.765
NC_035078.1	69404726	.	A	G	.	.	MAF_USDA=1.639
NC_035078.1	69404749	.	G	T	.	.	MAF_USDA=4.098
NC_035078.1	69404851	.	C	T	.	.	MAF_USDA=2.459
NC_035078.1	69404884	.	A	T	.	.	MAF_USDA=20.833
NC_035078.1	69404886	.	A	G	.	.	MAF_INRAE=30.0;MAF_USDA=20.833
NC_035078.1	69404892	.	C	A	.	.	MAF_USDA=12.941
NC_035078.1	69404919	.	A	G	.	.	MAF_INRAE=34.177;MAF_USDA=28.824
NC_035078.1	69404955	.	A	C	.	.	MAF_INRAE=34.177;MAF_USDA=16.471
NC_035078.1	69404976	.	G	A	.	.	MAF_INRAE=25.316;MAF_USDA=18.235
NC_035078.1	69405000	.	G	T	.	.	MAF_INRAE=34.177;MAF_USDA=15.882
NC_035078.1	69405013	.	G	T	.	.	MAF_INRAE=34.177;MAF_USDA=28.235
NC_035078.1	69405091	.	G	A	.	.	MAF_INRAE=27.215;MAF_USDA=12.353
NC_035078.1	69405129	.	C	T	.	.	MAF_INRAE=40.506;MAF_USDA=21.176
NC_035078.1	69405206	.	C	A	.	.	MAF_USDA=4.918
NC_035078.1	69405207	.	T	A	.	.	MAF_USDA=4.918
NC_035078.1	69405322	.	C	G	.	.	MAF_INRAE=25.316
NC_035078.1	69405343	.	G	A	.	.	MAF_INRAE=15.19;MAF_USDA=31.176
NC_035078.1	69405368	.	A	C	.	.	MAF_INRAE=49.367;MAF_USDA=27.059
NC_035078.1	69405412	.	T	C	.	.	MAF_USDA=2.083
NC_035078.1	69405492	.	T	A	.	.	MAF_USDA=12.353
NC_035078.1	69405496	.	C	T	.	.	MAF_USDA=2.459
NC_035078.1	69405828	.	G	T	.	.	MAF_INRAE=18.987;MAF_USDA=1.639
NC_035078.1	69405854	.	A	C	.	.	MAF_INRAE=10.526
NC_035078.1	69405901	.	A	C	.	.	MAF_USDA=4.098
NC_035078.1	69405970	.	G	A	.	.	MAF_INRAE=10.526
NC_035078.1	69405996	.	C	A	.	.	MAF_USDA=4.167
NC_035078.1	69406202	.	T	G	.	.	MAF_INRAE=43.038;MAF_USDA=47.059
NC_035078.1	69406295	.	T	C	.	.	MAF_INRAE=15.19;MAF_USDA=31.176
NC_035078.1	69406342	.	C	T	.	.	MAF_INRAE=27.848;MAF_USDA=15.882
NC_035078.1	69406426	.	T	C	.	.	MAF_INRAE=43.038;MAF_USDA=47.647
NC_035078.1	69406478	.	G	A	.	.	MAF_USDA=4.918
NC_035078.1	69406618	.	C	T	.	.	MAF_INRAE=15.19;MAF_USDA=15.882
NC_035078.1	69406666	.	C	T	.	.	MAF_USDA=2.459
NC_035078.1	69406836	.	G	A	.	.	MAF_USDA=15.294
NC_035078.1	69406841	.	C	T	.	.	MAF_USDA=4.918
NC_035078.1	69406890	.	C	G	.	.	MAF_INRAE=27.848
NC_035078.1	69406928	.	A	T	.	.	MAF_USDA=4.167
NC_035078.1	69407015	.	T	A	.	.	MAF_INRAE=24.684;MAF_USDA=7.059
NC_035078.1	69407035	.	G	A	.	.	MAF_INRAE=15.823;MAF_USDA=24.706
NC_035078.1	69407052	.	A	C	.	.	MAF_USDA=6.471
NC_035078.1	69407061	.	G	T	.	.	MAF_INRAE=25.316;MAF_USDA=9.412
NC_035078.1	69407313	.	C	T	.	.	MAF_INRAE=16.667
NC_035078.1	69407348	.	C	A	.	.	MAF_USDA=1.639
NC_035078.1	69407356	.	C	T	.	.	MAF_INRAE=6.329;MAF_USDA=38.525
NC_035078.1	69407402	.	C	A	.	.	MAF_INRAE=6.962;MAF_USDA=31.765
NC_035078.1	69407512	.	G	A	.	.	MAF_USDA=4.918
NC_035078.1	69407605	.	G	A	.	.	MAF_USDA=4.098
NC_035078.1	69407650	.	T	C	.	.	MAF_INRAE=25.316;MAF_USDA=22.941
NC_035078.1	69407733	.	C	T	.	.	MAF_USDA=3.279
NC_035078.1	69407770	.	G	T	.	.	MAF_USDA=6.471
NC_035078.1	69407782	.	C	A	.	.	MAF_USDA=18.75
NC_035078.1	69407783	.	G	A	.	.	MAF_USDA=2.459
NC_035078.1	69407913	.	A	T	.	.	MAF_INRAE=31.667;MAF_USDA=27.083
NC_035078.1	69407914	.	T	A	.	.	MAF_USDA=3.529
NC_035078.1	69407941	.	C	G	.	.	MAF_INRAE=41.139;MAF_USDA=35.294
NC_035078.1	69407946	.	A	T	.	.	MAF_USDA=1.639
NC_035078.1	69408021	.	G	T	.	.	MAF_USDA=4.098
NC_035078.1	69408037	.	G	A	.	.	MAF_INRAE=46.835;MAF_USDA=17.647
NC_035078.1	69408099	.	G	A	.	.	MAF_USDA=2.459
NC_035078.1	69408231	.	G	A	.	.	MAF_USDA=1.639
NC_035078.1	69408246	.	A	T	.	.	MAF_INRAE=43.671;MAF_USDA=18.235
NC_035078.1	69408254	.	G	T	.	.	MAF_USDA=1.639
NC_035078.1	69408355	.	G	T	.	.	MAF_INRAE=6.329;MAF_USDA=38.824
NC_035078.1	69408435	.	G	T	.	.	MAF_INRAE=14.557;MAF_USDA=47.647
NC_035078.1	69408497	.	A	G	.	.	MAF_INRAE=15.19;MAF_USDA=12.353
NC_035078.1	69408499	.	T	C	.	.	MAF_USDA=6.25
NC_035078.1	69408515	.	G	A	.	.	MAF_INRAE=5.833;MAF_USDA=2.353
NC_035078.1	69408525	.	A	G	.	.	MAF_INRAE=5.0;MAF_USDA=5.294
NC_035078.1	69408526	.	C	A	.	.	MAF_INRAE=5.0;MAF_USDA=2.941
NC_035078.1	69408593	.	A	C	.	.	MAF_USDA=1.639
NC_035078.1	69408595	.	G	A	.	.	MAF_USDA=1.639
NC_035078.1	69408640	.	G	A	.	.	MAF_INRAE=2.5;MAF_USDA=4.167
NC_035078.1	69408677	.	T	C	.	.	MAF_USDA=6.557
NC_035078.1	69408720	.	G	A	.	.	MAF_USDA=1.639
NC_035078.1	69408740	.	G	T	.	.	MAF_INRAE=49.367;MAF_USDA=43.529
NC_035078.1	69408876	.	T	G	.	.	MAF_USDA=4.918
NC_035078.1	69408950	.	G	T	.	.	MAF_USDA=4.918
NC_035078.1	69408962	.	G	T	.	.	MAF_INRAE=15.789
NC_035078.1	69409132	.	C	T	.	.	MAF_USDA=4.098
NC_035078.1	69409299	.	G	T	.	.	MAF_USDA=6.557
NC_035078.1	69409302	.	A	T	.	.	MAF_INRAE=44.304;MAF_USDA=11.765
NC_035078.1	69409336	.	A	C	.	.	MAF_INRAE=44.937;MAF_USDA=17.647
NC_035078.1	69409372	.	A	T	.	.	MAF_INRAE=6.962;MAF_USDA=34.118
NC_035078.1	69409391	.	T	A	.	.	MAF_INRAE=44.304;MAF_USDA=17.059
NC_035078.1	69409394	.	T	A	.	.	MAF_USDA=3.529
NC_035078.1	69409412	.	C	T	.	.	MAF_USDA=5.738
NC_035078.1	69409491	.	T	A	.	.	MAF_USDA=4.098
NC_035078.1	69409524	.	A	G	.	.	MAF_INRAE=5.833;MAF_USDA=4.118
NC_035078.1	69409546	.	A	C	.	.	MAF_INRAE=44.304;MAF_USDA=27.059
NC_035078.1	69409557	.	G	A	.	.	MAF_USDA=6.557
NC_035078.1	69409564	.	C	T	.	.	MAF_USDA=5.738
NC_035078.1	69409610	.	T	G	.	.	MAF_INRAE=43.671;MAF_USDA=26.786
NC_035078.1	69409672	.	G	A	.	.	MAF_USDA=2.459
NC_035078.1	69409681	.	T	G	.	.	MAF_INRAE=48.333;MAF_USDA=25.882
NC_035078.1	69409797	.	C	A	.	.	MAF_INRAE=43.333;MAF_USDA=25.0
NC_035078.1	69409804	.	C	T	.	.	MAF_INRAE=43.333;MAF_USDA=25.0
NC_035078.1	69409857	.	T	C	.	.	MAF_USDA=3.279
NC_035078.1	69409858	.	T	A	.	.	MAF_USDA=9.016
NC_035078.1	69409864	.	G	A	.	.	MAF_USDA=3.279
NC_035078.1	69409899	.	A	T	.	.	MAF_INRAE=49.167;MAF_USDA=25.0
NC_035078.1	69409920	.	T	A	.	.	MAF_USDA=4.098
NC_035078.1	69409937	.	C	T	.	.	MAF_USDA=6.25
NC_035078.1	69409966	.	T	G	.	.	MAF_INRAE=6.667;MAF_USDA=16.667
NC_035078.1	69409972	.	T	G	.	.	MAF_USDA=6.25
NC_035078.1	69410008	.	A	G	.	.	MAF_INRAE=5.263
NC_035078.1	69410080	.	T	C	.	.	MAF_USDA=8.197
NC_035078.1	69410127	.	G	T	.	.	MAF_USDA=2.459
NC_035078.1	69410304	.	A	G	.	.	MAF_INRAE=22.152;MAF_USDA=8.824
NC_035078.1	69410341	.	A	G	.	.	MAF_USDA=1.639
NC_035078.1	69410419	.	C	A	.	.	MAF_INRAE=40.506;MAF_USDA=23.214
NC_035078.1	69410461	.	C	A	.	.	MAF_INRAE=15.19;MAF_USDA=10.588
NC_035078.1	69410466	.	T	A	.	.	MAF_INRAE=15.19;MAF_USDA=10.588
NC_035078.1	69410476	.	A	C	.	.	MAF_USDA=7.647
NC_035078.1	69410493	.	A	C	.	.	MAF_USDA=6.557
NC_035078.1	69410704	.	A	G	.	.	MAF_INRAE=48.734;MAF_USDA=31.176
NC_035078.1	69410717	.	T	A	.	.	MAF_INRAE=5.263
NC_035078.1	69410726	.	G	C	.	.	MAF_USDA=1.639
NC_035078.1	69410772	.	T	G	.	.	MAF_INRAE=43.671;MAF_USDA=24.706
NC_035078.1	69410983	.	C	A	.	.	MAF_USDA=15.294
NC_035078.1	69411073	.	T	G	.	.	MAF_USDA=6.25
NC_035078.1	69411119	.	T	G	.	.	MAF_INRAE=5.833
NC_035078.1	69411125	.	T	C	.	.	MAF_INRAE=5.833
NC_035078.1	69411133	.	C	T	.	.	MAF_USDA=4.098
NC_035078.1	69411148	.	A	T	.	.	MAF_INRAE=43.038;MAF_USDA=33.333
NC_035078.1	69411149	.	T	G	.	.	MAF_INRAE=48.333;MAF_USDA=33.333
NC_035078.1	69411307	.	C	A	.	.	MAF_USDA=33.333
NC_035078.1	69411442	.	G	T	.	.	MAF_USDA=25.0
NC_035078.1	69411443	.	G	A	.	.	MAF_USDA=25.0
NC_035078.1	69411519	.	T	G	.	.	MAF_USDA=29.167
NC_035078.1	69411606	.	G	A	.	.	MAF_INRAE=5.263;MAF_USDA=23.913
NC_035078.1	69411960	.	C	T	.	.	MAF_USDA=18.75
NC_035078.1	69412046	.	A	T	.	.	MAF_USDA=6.25
NC_035078.1	69412095	.	T	G	.	.	MAF_USDA=2.381
NC_035078.1	69412145	.	G	T	.	.	MAF_USDA=4.706
NC_035078.1	69412230	.	T	C	.	.	MAF_USDA=6.25
NC_035078.1	69412305	.	C	T	.	.	MAF_USDA=6.25
NC_035078.1	69412632	.	G	A	.	.	MAF_USDA=18.75
NC_035078.1	69412633	.	T	G	.	.	MAF_USDA=18.75
NC_035078.1	69415841	.	G	A	.	.	MAF_INRAE=7.5
NC_035078.1	69417454	.	A	C	.	.	MAF_USDA=10.417
NC_035078.1	69417783	.	T	G	.	.	MAF_USDA=22.917
NC_035078.1	69417820	.	G	A	.	.	MAF_USDA=18.75
NC_035078.1	69417831	.	G	T	.	.	MAF_USDA=35.119
NC_035078.1	69417838	.	C	G	.	.	MAF_INRAE=5.263;MAF_USDA=22.917
NC_035078.1	69417843	.	G	C	.	.	MAF_USDA=29.167
NC_035078.1	69417847	.	A	G	.	.	MAF_USDA=22.917
NC_035078.1	69417895	.	G	A	.	.	MAF_USDA=1.639
NC_035078.1	69417919	.	T	G	.	.	MAF_USDA=21.765
NC_035078.1	69418035	.	G	C	.	.	MAF_USDA=1.667
NC_035078.1	69418150	.	T	A	.	.	MAF_USDA=7.229
NC_035078.1	69418211	.	G	T	.	.	MAF_INRAE=23.418;MAF_USDA=19.412
NC_035078.1	69418212	.	T	C	.	.	MAF_INRAE=22.5;MAF_USDA=19.412
NC_035078.1	69418223	.	T	C	.	.	MAF_USDA=4.118
NC_035078.1	69418300	.	G	T	.	.	MAF_INRAE=47.468;MAF_USDA=31.765
NC_035078.1	69418303	.	A	C	.	.	MAF_INRAE=37.5;MAF_USDA=31.765
NC_035078.1	69418315	.	G	T	.	.	MAF_USDA=1.639
NC_035078.1	69418353	.	G	T	.	.	MAF_INRAE=44.937;MAF_USDA=27.059
NC_035078.1	69418410	.	G	T	.	.	MAF_INRAE=5.263
NC_035078.1	69418418	.	T	G	.	.	MAF_USDA=1.639
NC_035078.1	69418442	.	T	C	.	.	MAF_INRAE=49.167;MAF_USDA=25.294
NC_035078.1	69418453	.	C	T	.	.	MAF_USDA=4.098
NC_035078.1	69418508	.	A	C	.	.	MAF_USDA=7.377
NC_035078.1	69418538	.	A	G	.	.	MAF_INRAE=47.5;MAF_USDA=24.706
NC_035078.1	69418642	.	G	A	.	.	MAF_USDA=3.279
NC_035078.1	69418740	.	G	A	.	.	MAF_INRAE=5.263
NC_035078.1	69418750	.	G	A	.	.	MAF_USDA=8.333
NC_035078.1	69418752	.	T	A	.	.	MAF_USDA=8.333
NC_035078.1	69418753	.	T	G	.	.	MAF_USDA=8.333
NC_035078.1	69418767	.	T	C	.	.	MAF_INRAE=10.526
NC_035078.1	69418816	.	G	T	.	.	MAF_USDA=4.098
NC_035078.1	69418832	.	C	A	.	.	MAF_USDA=4.706
NC_035078.1	69418853	.	T	A	.	.	MAF_USDA=9.412
NC_035078.1	69418869	.	A	C	.	.	MAF_USDA=2.353
NC_035078.1	69418909	.	A	C	.	.	MAF_INRAE=6.962;MAF_USDA=40.588
NC_035078.1	69418940	.	G	A	.	.	MAF_INRAE=48.734;MAF_USDA=32.941
NC_035078.1	69418942	.	T	A	.	.	MAF_INRAE=42.405;MAF_USDA=12.353
NC_035078.1	69418947	.	C	T	.	.	MAF_USDA=1.639
NC_035078.1	69419003	.	C	T	.	.	MAF_USDA=2.459
NC_035078.1	69419025	.	G	T	.	.	MAF_INRAE=21.053;MAF_USDA=41.765
NC_035078.1	69419062	.	T	C	.	.	MAF_INRAE=5.263;MAF_USDA=41.765
NC_035078.1	69419120	.	G	A	.	.	MAF_USDA=5.738
NC_035078.1	69419239	.	G	T	.	.	MAF_USDA=49.405
NC_035078.1	69419323	.	G	T	.	.	MAF_USDA=41.304
NC_035078.1	69419383	.	A	G	.	.	MAF_USDA=18.644
NC_035078.1	69419387	.	A	T	.	.	MAF_USDA=48.795
NC_035078.1	69419394	.	T	C	.	.	MAF_USDA=44.512
NC_035078.1	69419449	.	C	T	.	.	MAF_USDA=4.167
NC_035078.1	69419473	.	G	T	.	.	MAF_INRAE=21.053;MAF_USDA=40.588
NC_035078.1	69419477	.	G	C	.	.	MAF_USDA=3.279
NC_035078.1	69419673	.	T	A	.	.	MAF_USDA=1.639
NC_035078.1	69419674	.	G	T	.	.	MAF_INRAE=48.734;MAF_USDA=43.529
NC_035078.1	69419677	.	G	A	.	.	MAF_INRAE=7.5;MAF_USDA=38.235
NC_035078.1	69419709	.	T	A	.	.	MAF_INRAE=48.101;MAF_USDA=42.353
NC_035078.1	69419713	.	G	A	.	.	MAF_USDA=4.918
NC_035078.1	69419715	.	G	A	.	.	MAF_INRAE=23.418;MAF_USDA=18.235
NC_035078.1	69419765	.	C	T	.	.	MAF_USDA=4.118
NC_035078.1	69419789	.	G	A	.	.	MAF_INRAE=44.304;MAF_USDA=12.353
NC_035078.1	69419896	.	C	A	.	.	MAF_USDA=1.639
NC_035078.1	69420029	.	C	T	.	.	MAF_INRAE=48.734;MAF_USDA=42.353
NC_035078.1	69420036	.	C	A	.	.	MAF_INRAE=7.595;MAF_USDA=40.0
NC_035078.1	69420093	.	G	A	.	.	MAF_INRAE=6.962;MAF_USDA=34.706
NC_035078.1	69420171	.	T	C	.	.	MAF_USDA=1.639
NC_035078.1	69420284	.	G	C	.	.	MAF_USDA=2.459
NC_035078.1	69420305	.	T	G	.	.	MAF_USDA=1.765
NC_035078.1	69420353	.	A	G	.	.	MAF_USDA=2.459
NC_035078.1	69420394	.	T	G	.	.	MAF_INRAE=15.789
NC_035078.1	69420442	.	G	A	.	.	MAF_USDA=8.235
NC_035078.1	69420443	.	A	C	.	.	MAF_USDA=3.529
NC_035078.1	69420452	.	G	A	.	.	MAF_INRAE=44.304;MAF_USDA=12.353
NC_035078.1	69420457	.	A	T	.	.	MAF_USDA=8.333
NC_035078.1	69420470	.	C	G	.	.	MAF_USDA=2.941
NC_035078.1	69420498	.	A	G	.	.	MAF_INRAE=6.329;MAF_USDA=8.824
NC_035078.1	69420499	.	C	A	.	.	MAF_USDA=3.279
NC_035078.1	69420516	.	A	T	.	.	MAF_INRAE=44.304;MAF_USDA=25.0
NC_035078.1	69420549	.	A	G	.	.	MAF_INRAE=10.526
NC_035078.1	69420550	.	A	C	.	.	MAF_INRAE=2.5
NC_035078.1	69420553	.	A	T	.	.	MAF_INRAE=40.0
NC_035078.1	69420572	.	T	G	.	.	MAF_USDA=1.639
NC_035078.1	69420584	.	C	T	.	.	MAF_USDA=1.639
NC_035078.1	69420613	.	A	C	.	.	MAF_USDA=4.118
NC_035078.1	69420785	.	A	T	.	.	MAF_USDA=4.098
NC_035078.1	69420899	.	C	T	.	.	MAF_INRAE=43.671;MAF_USDA=17.647
NC_035078.1	69420968	.	G	A	.	.	MAF_INRAE=6.329;MAF_USDA=30.588
NC_035078.1	69421003	.	T	G	.	.	MAF_USDA=4.918
NC_035078.1	69421025	.	T	G	.	.	MAF_USDA=4.918
NC_035078.1	69421047	.	T	C	.	.	MAF_USDA=2.459
NC_035078.1	69421048	.	G	A	.	.	MAF_USDA=2.459
NC_035078.1	69421101	.	C	A	.	.	MAF_USDA=2.459
NC_035078.1	69421159	.	A	T	.	.	MAF_USDA=1.639
NC_035078.1	69421177	.	C	A	.	.	MAF_INRAE=43.671;MAF_USDA=12.353
NC_035078.1	69421192	.	G	T	.	.	MAF_INRAE=44.304;MAF_USDA=25.882
NC_035078.1	69421230	.	A	G	.	.	MAF_USDA=9.836
NC_035078.1	69421299	.	C	G	.	.	MAF_USDA=4.098
NC_035078.1	69421381	.	A	T	.	.	MAF_INRAE=44.304;MAF_USDA=14.118
NC_035078.1	69421446	.	G	C	.	.	MAF_INRAE=44.304;MAF_USDA=12.353
NC_035078.1	69421462	.	T	C	.	.	MAF_INRAE=44.304;MAF_USDA=25.0
NC_035078.1	69421469	.	G	T	.	.	MAF_INRAE=46.667;MAF_USDA=25.0
NC_035078.1	69421497	.	C	G	.	.	MAF_USDA=4.918
NC_035078.1	69421498	.	C	A	.	.	MAF_USDA=1.639
NC_035078.1	69421556	.	A	G	.	.	MAF_USDA=3.529
NC_035078.1	69421563	.	A	G	.	.	MAF_USDA=2.459
NC_035078.1	69421586	.	T	G	.	.	MAF_USDA=31.176
NC_035078.1	69421591	.	G	A	.	.	MAF_USDA=4.918
NC_035078.1	69421628	.	A	G	.	.	MAF_INRAE=23.418;MAF_USDA=3.279
NC_035078.1	69421633	.	A	G	.	.	MAF_USDA=15.294
NC_035078.1	69421711	.	C	T	.	.	MAF_USDA=15.294
NC_035078.1	69421712	.	G	A	.	.	MAF_USDA=20.0
NC_035078.1	69421715	.	G	A	.	.	MAF_USDA=2.459
NC_035078.1	69421727	.	G	A	.	.	MAF_USDA=7.647
NC_035078.1	69421730	.	A	T	.	.	MAF_USDA=14.118
NC_035078.1	69421757	.	A	G	.	.	MAF_USDA=6.471
NC_035078.1	69421763	.	T	G	.	.	MAF_INRAE=47.468;MAF_USDA=25.294
NC_035078.1	69421765	.	A	G	.	.	MAF_INRAE=37.5;MAF_USDA=25.294
NC_035078.1	69421772	.	G	A	.	.	MAF_USDA=2.459
NC_035078.1	69421775	.	A	T	.	.	MAF_USDA=18.235
NC_035078.1	69421815	.	TTGTAAATAAG	TTGTAAATAAT	.	.	MAF_USDA=37.5
NC_035078.1	69421825	.	G	T	.	.	MAF_INRAE=45.57;MAF_USDA=24.576
NC_035078.1	69421826	.	A	G	.	.	MAF_INRAE=36.667;MAF_USDA=25.301
NC_035078.1	69421864	.	T	A	.	.	MAF_INRAE=15.789;MAF_USDA=45.833
NC_035078.1	69421877	.	G	A	.	.	MAF_INRAE=21.053;MAF_USDA=24.706
NC_035078.1	69421925	.	G	T	.	.	MAF_USDA=12.5
NC_035078.1	69421937	.	G	T	.	.	MAF_USDA=15.882
NC_035078.1	69421956	.	C	T	.	.	MAF_INRAE=5.833;MAF_USDA=2.083
NC_035078.1	69422005	.	T	C	.	.	MAF_INRAE=44.304;MAF_USDA=17.059
NC_035078.1	69422013	.	C	A	.	.	MAF_USDA=2.459
NC_035078.1	69422161	.	G	T	.	.	MAF_USDA=20.833
NC_035078.1	69422234	.	T	C	.	.	MAF_USDA=3.279
NC_035078.1	69423457	.	A	G	.	.	MAF_INRAE=15.789;MAF_USDA=25.0
NC_035078.1	69423533	.	A	G	.	.	MAF_INRAE=5.263;MAF_USDA=44.706
NC_035078.1	69423618	.	C	G	.	.	MAF_USDA=1.639
NC_035078.1	69423631	.	C	G	.	.	MAF_USDA=11.905
NC_035078.1	69423634	.	G	C	.	.	MAF_USDA=2.459
NC_035078.1	69423648	.	G	A	.	.	MAF_USDA=4.918
NC_035078.1	69423652	.	G	T	.	.	MAF_USDA=6.25
NC_035078.1	69423661	.	C	T	.	.	MAF_USDA=5.0
NC_035078.1	69423668	.	T	G	.	.	MAF_USDA=4.918
NC_035078.1	69423802	.	C	T	.	.	MAF_INRAE=44.937;MAF_USDA=12.941
NC_035078.1	69423812	.	G	T	.	.	MAF_USDA=7.059
NC_035078.1	69423966	.	C	T	.	.	MAF_USDA=2.459
NC_035078.1	69423970	.	C	T	.	.	MAF_USDA=4.118
NC_035078.1	69424014	.	G	T	.	.	MAF_USDA=1.639
NC_035078.1	69424107	.	C	T	.	.	MAF_INRAE=43.038;MAF_USDA=13.095
NC_035078.1	69424214	.	C	T	.	.	MAF_INRAE=43.038;MAF_USDA=11.176
NC_035078.1	69424256	.	C	A	.	.	MAF_INRAE=24.684;MAF_USDA=12.353
NC_035078.1	69424299	.	G	A	.	.	MAF_USDA=1.639
NC_035078.1	69424333	.	G	A	.	.	MAF_USDA=4.098
NC_035078.1	69424383	.	A	T	.	.	MAF_INRAE=31.013;MAF_USDA=22.353
NC_035078.1	69424384	.	A	C	.	.	MAF_INRAE=30.833;MAF_USDA=24.706
NC_035078.1	69424397	.	A	T	.	.	MAF_USDA=17.059
NC_035078.1	69424407	.	C	A	.	.	MAF_INRAE=23.418;MAF_USDA=27.083
NC_035078.1	69424419	.	C	T	.	.	MAF_INRAE=27.215;MAF_USDA=7.377
NC_035078.1	69424466	.	G	A	.	.	MAF_INRAE=6.329;MAF_USDA=3.279
NC_035078.1	69424500	.	A	C	.	.	MAF_INRAE=31.013;MAF_USDA=23.214
NC_035078.1	69424557	.	C	T	.	.	MAF_USDA=3.279
NC_035078.1	69424594	.	C	T	.	.	MAF_USDA=2.459
NC_035078.1	69424607	.	C	T	.	.	MAF_INRAE=43.038;MAF_USDA=11.176
NC_035078.1	69424617	.	C	T	.	.	MAF_INRAE=43.038;MAF_USDA=11.176
NC_035078.1	69424646	.	G	A	.	.	MAF_INRAE=24.684;MAF_USDA=8.824
NC_035078.1	69424717	.	C	A	.	.	MAF_USDA=4.918
NC_035078.1	69424803	.	C	A	.	.	MAF_INRAE=44.304;MAF_USDA=11.765
NC_035078.1	69424848	.	G	A	.	.	MAF_INRAE=24.684;MAF_USDA=10.588
NC_035078.1	69424864	.	G	A	.	.	MAF_INRAE=24.684;MAF_USDA=10.588
NC_035078.1	69424886	.	T	A	.	.	MAF_INRAE=24.684;MAF_USDA=10.588
NC_035078.1	69424887	.	C	T	.	.	MAF_INRAE=15.833;MAF_USDA=10.0
NC_035078.1	69424936	.	C	G	.	.	MAF_INRAE=44.304;MAF_USDA=10.588
NC_035078.1	69424962	.	G	T	.	.	MAF_INRAE=31.646;MAF_USDA=26.471
NC_035078.1	69424998	.	A	C	.	.	MAF_INRAE=31.013;MAF_USDA=25.882
NC_035078.1	69425032	.	G	T	.	.	MAF_INRAE=5.263
NC_035078.1	69425034	.	G	A	.	.	MAF_INRAE=30.833;MAF_USDA=25.294
NC_035078.1	69425059	.	T	C	.	.	MAF_INRAE=31.646;MAF_USDA=29.167
NC_035078.1	69425061	.	C	T	.	.	MAF_INRAE=31.667;MAF_USDA=29.167
NC_035078.1	69425063	.	C	A	.	.	MAF_INRAE=31.667;MAF_USDA=29.167
NC_035078.1	69425074	.	G	A	.	.	MAF_USDA=3.529
NC_035078.1	69425134	.	T	G	.	.	MAF_USDA=2.083
NC_035078.1	69425136	.	T	A	.	.	MAF_USDA=3.279
NC_035078.1	69425137	.	T	G	.	.	MAF_USDA=4.918
NC_035078.1	69425313	.	T	G	.	.	MAF_USDA=16.667
NC_035078.1	69425456	.	A	G	.	.	MAF_INRAE=5.263;MAF_USDA=43.75
NC_035078.1	69425536	.	A	T	.	.	MAF_USDA=35.417
NC_035078.1	69425732	.	T	A	.	.	MAF_USDA=4.918
NC_035078.1	69425752	.	A	C	.	.	MAF_INRAE=5.263;MAF_USDA=44.048
NC_035078.1	69425813	.	C	A	.	.	MAF_INRAE=41.139;MAF_USDA=10.588
NC_035078.1	69425867	.	A	C	.	.	MAF_USDA=2.459
NC_035078.1	69425887	.	T	A	.	.	MAF_INRAE=32.5;MAF_USDA=25.294
NC_035078.1	69425971	.	A	G	.	.	MAF_USDA=4.167
NC_035078.1	69425974	.	T	G	.	.	MAF_INRAE=32.5;MAF_USDA=25.294
NC_035078.1	69425996	.	C	A	.	.	MAF_INRAE=2.5
NC_035078.1	69426048	.	A	T	.	.	MAF_INRAE=23.333;MAF_USDA=28.235
NC_035078.1	69426073	.	C	G	.	.	MAF_USDA=5.738
NC_035078.1	69426091	.	T	G	.	.	MAF_USDA=1.639
NC_035078.1	69426102	.	G	A	.	.	MAF_USDA=1.639
NC_035078.1	69426223	.	A	C	.	.	MAF_INRAE=7.5;MAF_USDA=45.882
NC_035078.1	69426236	.	T	C	.	.	MAF_USDA=1.639
NC_035078.1	69426239	.	C	T	.	.	MAF_INRAE=48.734;MAF_USDA=19.412
NC_035078.1	69426269	.	T	C	.	.	MAF_INRAE=30.833;MAF_USDA=20.588
NC_035078.1	69426330	.	G	T	.	.	MAF_USDA=3.279
NC_035078.1	69426332	.	A	C	.	.	MAF_USDA=1.639
NC_035078.1	69426442	.	T	C	.	.	MAF_USDA=8.197
NC_035078.1	69426481	.	T	C	.	.	MAF_INRAE=35.833;MAF_USDA=27.083
NC_035078.1	69426501	.	C	T	.	.	MAF_INRAE=1.667
NC_035078.1	69426508	.	A	C	.	.	MAF_INRAE=15.833;MAF_USDA=7.647
NC_035078.1	69426549	.	T	C	.	.	MAF_INRAE=35.833;MAF_USDA=22.917
NC_035078.1	69426592	.	T	A	.	.	MAF_INRAE=49.167;MAF_USDA=18.75
NC_035078.1	69426606	.	A	C	.	.	MAF_INRAE=40.506;MAF_USDA=18.75
NC_035078.1	69426608	.	A	T	.	.	MAF_INRAE=15.0;MAF_USDA=8.333
NC_035078.1	69426672	.	G	A	.	.	MAF_INRAE=37.5;MAF_USDA=29.167
NC_035078.1	69426713	.	A	T	.	.	MAF_INRAE=14.167;MAF_USDA=6.25
NC_035078.1	69426760	.	T	A	.	.	MAF_INRAE=22.152;MAF_USDA=12.5
NC_035078.1	69426835	.	G	T	.	.	MAF_INRAE=31.013;MAF_USDA=25.882
NC_035078.1	69426848	.	G	A	.	.	MAF_INRAE=24.051;MAF_USDA=28.824
NC_035078.1	69426896	.	G	T	.	.	MAF_INRAE=24.051;MAF_USDA=28.235
NC_035078.1	69426919	.	A	T	.	.	MAF_INRAE=5.833;MAF_USDA=2.083
NC_035078.1	69426929	.	A	T	.	.	MAF_INRAE=32.911;MAF_USDA=22.619
NC_035078.1	69426931	.	C	A	.	.	MAF_INRAE=33.333;MAF_USDA=21.765
NC_035078.1	69426952	.	T	A	.	.	MAF_USDA=4.098
NC_035078.1	69426982	.	T	A	.	.	MAF_USDA=33.333
NC_035078.1	69426985	.	A	T	.	.	MAF_USDA=6.25
NC_035078.1	69426986	.	T	A	.	.	MAF_USDA=27.083
NC_035078.1	69426987	.	T	A	.	.	MAF_USDA=18.75
NC_035078.1	69426992	.	C	A	.	.	MAF_INRAE=31.579
NC_035078.1	69427022	.	C	G	.	.	MAF_USDA=2.5
NC_035078.1	69427060	.	T	A	.	.	MAF_USDA=9.412
NC_035078.1	69427064	.	T	C	.	.	MAF_USDA=7.647
NC_035078.1	69427080	.	C	T	.	.	MAF_USDA=4.098
NC_035078.1	69427218	.	T	C	.	.	MAF_INRAE=31.646;MAF_USDA=27.059
NC_035078.1	69427268	.	T	G	.	.	MAF_INRAE=32.278;MAF_USDA=31.176
NC_035078.1	69427290	.	G	T	.	.	MAF_USDA=4.098
NC_035078.1	69427436	.	T	C	.	.	MAF_USDA=2.459
NC_035078.1	69427460	.	C	A	.	.	MAF_INRAE=44.304;MAF_USDA=11.765
NC_035078.1	69427494	.	T	C	.	.	MAF_USDA=2.459
NC_035078.1	69427504	.	G	A	.	.	MAF_INRAE=44.304;MAF_USDA=17.059
NC_035078.1	69427549	.	A	C	.	.	MAF_USDA=2.459
NC_035078.1	69427555	.	C	T	.	.	MAF_INRAE=44.304;MAF_USDA=11.765
NC_035078.1	69427714	.	G	A	.	.	MAF_INRAE=24.684
NC_035078.1	69427732	.	A	T	.	.	MAF_USDA=2.542
NC_035078.1	69427834	.	A	G	.	.	MAF_INRAE=24.684;MAF_USDA=25.904
NC_035078.1	69427920	.	C	T	.	.	MAF_USDA=1.695
NC_035078.1	69427953	.	T	C	.	.	MAF_INRAE=2.5;MAF_USDA=4.167
NC_035078.1	69427981	.	T	C	.	.	MAF_USDA=2.542
NC_035078.1	69428009	.	C	A	.	.	MAF_INRAE=15.789
NC_035078.1	69428034	.	T	A	.	.	MAF_INRAE=31.013;MAF_USDA=45.783
NC_035078.1	69428088	.	A	C	.	.	MAF_USDA=5.085
NC_035078.1	69428092	.	A	C	.	.	MAF_USDA=1.695
NC_035078.1	69428147	.	C	T	.	.	MAF_USDA=4.098
NC_035078.1	69428150	.	A	G	.	.	MAF_INRAE=31.646
NC_035078.1	69428192	.	A	T	.	.	MAF_INRAE=24.051;MAF_USDA=36.747
NC_035078.1	69428267	.	G	A	.	.	MAF_INRAE=31.013;MAF_USDA=46.988
NC_035078.1	69428283	.	C	T	.	.	MAF_USDA=5.422
NC_035078.1	69428427	.	T	C	.	.	MAF_INRAE=31.013;MAF_USDA=45.783
NC_035078.1	69428491	.	C	T	.	.	MAF_USDA=5.294
NC_035078.1	69428502	.	A	G	.	.	MAF_USDA=33.529
NC_035078.1	69428606	.	T	G	.	.	MAF_INRAE=6.329;MAF_USDA=4.098
NC_035078.1	69428617	.	G	A	.	.	MAF_INRAE=44.937;MAF_USDA=11.176
NC_035078.1	69428656	.	T	C	.	.	MAF_USDA=3.279
NC_035078.1	69428708	.	T	C	.	.	MAF_INRAE=6.962;MAF_USDA=35.294
NC_035078.1	69428775	.	C	A	.	.	MAF_INRAE=6.962;MAF_USDA=35.882
NC_035078.1	69428896	.	G	A	.	.	MAF_INRAE=6.329;MAF_USDA=21.176
NC_035078.1	69428914	.	G	A	.	.	MAF_INRAE=6.329;MAF_USDA=19.412
NC_035078.1	69428920	.	G	A	.	.	MAF_INRAE=49.367;MAF_USDA=31.765
NC_035078.1	69428939	.	C	T	.	.	MAF_INRAE=6.962;MAF_USDA=34.706
NC_035078.1	69428972	.	G	C	.	.	MAF_INRAE=24.051;MAF_USDA=20.588
NC_035078.1	69428983	.	G	A	.	.	MAF_INRAE=24.684;MAF_USDA=3.279
NC_035078.1	69428984	.	T	G	.	.	MAF_INRAE=15.833;MAF_USDA=3.279
NC_035078.1	69429000	.	C	T	.	.	MAF_INRAE=24.684;MAF_USDA=24.118
NC_035078.1	69429043	.	C	T	.	.	MAF_USDA=6.471
NC_035078.1	69429139	.	T	C	.	.	MAF_USDA=4.098
NC_035078.1	69429201	.	C	G	.	.	MAF_USDA=12.941
NC_035078.1	69429226	.	T	C	.	.	MAF_USDA=13.529
NC_035078.1	69429248	.	C	T	.	.	MAF_USDA=2.459
NC_035078.1	69429331	.	A	T	.	.	MAF_INRAE=6.962;MAF_USDA=33.529
NC_035078.1	69429334	.	A	T	.	.	MAF_INRAE=7.5;MAF_USDA=35.882
NC_035078.1	69429367	.	C	T	.	.	MAF_USDA=1.639
NC_035078.1	69429400	.	C	T	.	.	MAF_INRAE=18.987
NC_035078.1	69429470	.	C	T	.	.	MAF_INRAE=42.405;MAF_USDA=15.882
NC_035078.1	69429741	.	G	C	.	.	MAF_INRAE=44.304;MAF_USDA=11.765
NC_035078.1	69429838	.	A	C	.	.	MAF_USDA=4.098
NC_035078.1	69429842	.	A	T	.	.	MAF_USDA=1.639
NC_035078.1	69430013	.	C	A	.	.	MAF_INRAE=44.304;MAF_USDA=34.706
NC_035078.1	69430043	.	G	A	.	.	MAF_INRAE=44.304;MAF_USDA=15.294
NC_035078.1	69430086	.	C	T	.	.	MAF_INRAE=44.304;MAF_USDA=15.882
NC_035078.1	69430094	.	T	G	.	.	MAF_USDA=7.377
NC_035078.1	69430159	.	T	G	.	.	MAF_USDA=2.459
NC_035078.1	69430160	.	C	A	.	.	MAF_USDA=2.459
NC_035078.1	69430202	.	C	T	.	.	MAF_USDA=4.918
NC_035078.1	69430354	.	G	C	.	.	MAF_INRAE=44.304;MAF_USDA=15.294
NC_035078.1	69430445	.	A	G	.	.	MAF_INRAE=6.962;MAF_USDA=28.824
NC_035078.1	69430672	.	C	G	.	.	MAF_INRAE=49.367;MAF_USDA=27.647
NC_035078.1	69430707	.	G	T	.	.	MAF_USDA=4.098
NC_035078.1	69430741	.	G	T	.	.	MAF_USDA=3.279
NC_035078.1	69430761	.	A	G	.	.	MAF_INRAE=44.304;MAF_USDA=14.706
NC_035078.1	69430779	.	G	A	.	.	MAF_INRAE=44.304;MAF_USDA=10.588
NC_035078.1	69430799	.	G	A	.	.	MAF_USDA=2.459
NC_035078.1	69430907	.	T	C	.	.	MAF_USDA=5.882
NC_035078.1	69430910	.	T	C	.	.	MAF_INRAE=43.671;MAF_USDA=10.588
NC_035078.1	69430953	.	C	T	.	.	MAF_INRAE=19.62;MAF_USDA=3.279
NC_035078.1	69431009	.	G	A	.	.	MAF_INRAE=48.734;MAF_USDA=41.176
NC_035078.1	69431070	.	C	T	.	.	MAF_USDA=2.083
NC_035078.1	69431160	.	C	T	.	.	MAF_USDA=4.918
NC_035078.1	69431163	.	G	A	.	.	MAF_USDA=6.557
NC_035078.1	69431178	.	C	T	.	.	MAF_USDA=4.118
NC_035078.1	69431256	.	T	G	.	.	MAF_INRAE=44.937;MAF_USDA=45.294
NC_035078.1	69431282	.	C	T	.	.	MAF_INRAE=44.937;MAF_USDA=48.824
NC_035078.1	69431302	.	T	A	.	.	MAF_USDA=1.639
NC_035078.1	69431446	.	T	C	.	.	MAF_USDA=32.941
NC_035078.1	69431494	.	C	T	.	.	MAF_USDA=5.882
NC_035078.1	69431499	.	A	C	.	.	MAF_USDA=11.176
NC_035078.1	69431513	.	G	A	.	.	MAF_INRAE=48.101;MAF_USDA=48.235
NC_035078.1	69431582	.	G	T	.	.	MAF_USDA=4.098
NC_035078.1	69431622	.	G	A	.	.	MAF_USDA=1.695
NC_035078.1	69431654	.	T	G	.	.	MAF_INRAE=44.304;MAF_USDA=18.675
NC_035078.1	69431682	.	C	A	.	.	MAF_USDA=1.695
NC_035078.1	69431730	.	C	T	.	.	MAF_USDA=8.434
NC_035078.1	69431767	.	G	C	.	.	MAF_INRAE=44.304;MAF_USDA=17.857
NC_035078.1	69431843	.	C	T	.	.	MAF_INRAE=44.304;MAF_USDA=16.867
NC_035078.1	69432069	.	C	A	.	.	MAF_USDA=4.118
NC_035078.1	69432175	.	A	G	.	.	MAF_INRAE=48.734;MAF_USDA=18.824
NC_035078.1	69432219	.	G	A	.	.	MAF_INRAE=39.873;MAF_USDA=31.176
NC_035078.1	69432236	.	A	C	.	.	MAF_USDA=7.377
NC_035078.1	69432260	.	C	T	.	.	MAF_USDA=3.279
NC_035078.1	69432272	.	C	A	.	.	MAF_USDA=6.25
NC_035078.1	69432320	.	T	C	.	.	MAF_INRAE=43.671;MAF_USDA=20.0
NC_035078.1	69432324	.	C	A	.	.	MAF_USDA=1.639
NC_035078.1	69432358	.	C	G	.	.	MAF_USDA=3.279
NC_035078.1	69432393	.	G	A	.	.	MAF_USDA=1.667
NC_035078.1	69432396	.	G	T	.	.	MAF_USDA=2.5
NC_035078.1	69432398	.	T	G	.	.	MAF_INRAE=44.304;MAF_USDA=10.714
NC_035078.1	69432442	.	A	C	.	.	MAF_INRAE=5.263
NC_035078.1	69432462	.	G	A	.	.	MAF_INRAE=44.304;MAF_USDA=11.176
NC_035078.1	69432493	.	C	T	.	.	MAF_USDA=7.647
NC_035078.1	69432527	.	C	A	.	.	MAF_INRAE=40.506;MAF_USDA=32.353
NC_035078.1	69432575	.	C	G	.	.	MAF_INRAE=24.051;MAF_USDA=4.918
NC_035078.1	69432576	.	A	T	.	.	MAF_INRAE=15.0;MAF_USDA=4.918
NC_035078.1	69432631	.	C	T	.	.	MAF_INRAE=44.937;MAF_USDA=17.059
NC_035078.1	69432643	.	T	G	.	.	MAF_USDA=6.25
NC_035078.1	69432646	.	G	T	.	.	MAF_USDA=7.377
NC_035078.1	69432811	.	C	T	.	.	MAF_USDA=2.941
NC_035078.1	69432939	.	A	G	.	.	MAF_INRAE=10.526;MAF_USDA=3.279
NC_035078.1	69432946	.	C	T	.	.	MAF_USDA=1.639
NC_035078.1	69432972	.	A	T	.	.	MAF_USDA=4.706
NC_035078.1	69433002	.	G	A	.	.	MAF_USDA=1.639
NC_035078.1	69433085	.	G	T	.	.	MAF_INRAE=15.19;MAF_USDA=10.0
NC_035078.1	69433086	.	A	G	.	.	MAF_INRAE=15.789
NC_035078.1	69433105	.	G	T	.	.	MAF_USDA=4.706
NC_035078.1	69433121	.	T	A	.	.	MAF_USDA=7.647
NC_035078.1	69433133	.	T	A	.	.	MAF_INRAE=5.263;MAF_USDA=5.294
NC_035078.1	69433151	.	A	C	.	.	MAF_INRAE=40.506;MAF_USDA=33.333
NC_035078.1	69433173	.	C	T	.	.	MAF_INRAE=44.304;MAF_USDA=11.176
NC_035078.1	69433237	.	G	A	.	.	MAF_USDA=5.738
NC_035078.1	69433239	.	G	A	.	.	MAF_INRAE=3.333;MAF_USDA=4.167
NC_035078.1	69433250	.	A	C	.	.	MAF_INRAE=5.263;MAF_USDA=8.333
NC_035078.1	69433275	.	T	A	.	.	MAF_INRAE=16.456;MAF_USDA=22.353
NC_035078.1	69433336	.	G	A	.	.	MAF_USDA=1.639
NC_035078.1	69433362	.	A	G	.	.	MAF_INRAE=44.304;MAF_USDA=11.176
NC_035078.1	69433366	.	T	G	.	.	MAF_USDA=2.353
NC_035078.1	69433381	.	T	C	.	.	MAF_USDA=2.353
NC_035078.1	69433408	.	C	T	.	.	MAF_USDA=2.459
NC_035078.1	69433414	.	C	G	.	.	MAF_USDA=4.167
NC_035078.1	69433423	.	C	T	.	.	MAF_INRAE=15.19;MAF_USDA=8.824
NC_035078.1	69433440	.	T	C	.	.	MAF_INRAE=6.962;MAF_USDA=39.412
NC_035078.1	69433471	.	G	T	.	.	MAF_USDA=2.083
NC_035078.1	69433497	.	G	T	.	.	MAF_USDA=3.279
NC_035078.1	69433507	.	A	C	.	.	MAF_USDA=4.098
NC_035078.1	69433692	.	G	A	.	.	MAF_USDA=4.098
NC_035078.1	69433742	.	T	A	.	.	MAF_INRAE=24.684;MAF_USDA=5.738
NC_035078.1	69433743	.	C	T	.	.	MAF_INRAE=15.833;MAF_USDA=5.738
NC_035078.1	69433751	.	T	C	.	.	MAF_INRAE=6.962;MAF_USDA=28.824
NC_035078.1	69433824	.	C	T	.	.	MAF_USDA=2.941
NC_035078.1	69433870	.	T	A	.	.	MAF_INRAE=43.038;MAF_USDA=20.833
NC_035078.1	69433881	.	T	C	.	.	MAF_INRAE=6.329;MAF_USDA=7.059
NC_035078.1	69433931	.	T	C	.	.	MAF_USDA=4.167
NC_035078.1	69434077	.	G	A	.	.	MAF_INRAE=6.329;MAF_USDA=17.647
NC_035078.1	69434225	.	A	G	.	.	MAF_INRAE=39.241;MAF_USDA=15.0
NC_035078.1	69434307	.	C	T	.	.	MAF_INRAE=42.105;MAF_USDA=16.471
NC_035078.1	69434308	.	A	G	.	.	MAF_USDA=40.0
NC_035078.1	69434363	.	T	C	.	.	MAF_INRAE=10.526
NC_035078.1	69434476	.	C	T	.	.	MAF_USDA=1.639
NC_035078.1	69434681	.	T	C	.	.	MAF_INRAE=6.962;MAF_USDA=8.235
NC_035078.1	69434718	.	T	G	.	.	MAF_INRAE=35.443;MAF_USDA=47.059
NC_035078.1	69434773	.	T	C	.	.	MAF_INRAE=18.987;MAF_USDA=37.059
NC_035078.1	69434785	.	A	G	.	.	MAF_INRAE=21.053;MAF_USDA=38.235
NC_035078.1	69434839	.	CTTTTTG	CTTTTTT	.	.	MAF_USDA=33.333
NC_035078.1	69434922	.	G	A	.	.	MAF_USDA=20.833
NC_035078.1	69434934	.	T	C	.	.	MAF_USDA=8.333
NC_035078.1	69438056	.	A	G	.	.	MAF_USDA=2.459
NC_035078.1	69438109	.	C	T	.	.	MAF_USDA=5.357
NC_035078.1	69438137	.	A	T	.	.	MAF_USDA=40.588
NC_035078.1	69438145	.	A	G	.	.	MAF_USDA=40.588
NC_035078.1	69438195	.	C	T	.	.	MAF_INRAE=5.0;MAF_USDA=7.059
NC_035078.1	69438198	.	C	T	.	.	MAF_USDA=5.294
NC_035078.1	69438212	.	T	C	.	.	MAF_INRAE=4.167;MAF_USDA=17.647
NC_035078.1	69438215	.	T	C	.	.	MAF_INRAE=4.167;MAF_USDA=18.235
NC_035078.1	69438237	.	C	T	.	.	MAF_USDA=8.235
NC_035078.1	69438396	.	T	C	.	.	MAF_INRAE=5.263;MAF_USDA=11.176
NC_035078.1	69438406	.	T	A	.	.	MAF_INRAE=6.962;MAF_USDA=17.647
NC_035078.1	69438407	.	G	T	.	.	MAF_INRAE=5.833;MAF_USDA=17.647
NC_035078.1	69438521	.	G	T	.	.	MAF_USDA=4.118
NC_035078.1	69438523	.	A	G	.	.	MAF_USDA=17.059
NC_035078.1	69438524	.	T	C	.	.	MAF_USDA=10.656
NC_035078.1	69439387	.	C	A	.	.	MAF_USDA=22.917
NC_035078.1	69439420	.	A	C	.	.	MAF_USDA=11.905
NC_035078.1	69439483	.	G	A	.	.	MAF_INRAE=5.263;MAF_USDA=11.176
NC_035078.1	69439502	.	T	A	.	.	MAF_USDA=3.279
NC_035078.1	69439516	.	A	T	.	.	MAF_INRAE=6.962;MAF_USDA=9.412
NC_035078.1	69439543	.	A	G	.	.	MAF_INRAE=10.759;MAF_USDA=41.765
NC_035078.1	69439562	.	G	A	.	.	MAF_USDA=6.471
NC_035078.1	69439591	.	G	T	.	.	MAF_INRAE=5.263;MAF_USDA=11.176
NC_035078.1	69439653	.	T	C	.	.	MAF_INRAE=6.962;MAF_USDA=16.471
NC_035078.1	69439658	.	C	T	.	.	MAF_INRAE=15.789
NC_035078.1	69439673	.	T	A	.	.	MAF_INRAE=17.722;MAF_USDA=40.0
NC_035078.1	69439694	.	G	C	.	.	MAF_USDA=4.918
NC_035078.1	69439764	.	A	C	.	.	MAF_INRAE=15.789
NC_035078.1	69439860	.	C	A	.	.	MAF_INRAE=5.263;MAF_USDA=1.639
NC_035078.1	69439882	.	C	T	.	.	MAF_INRAE=6.962;MAF_USDA=16.471
NC_035078.1	69439913	.	T	G	.	.	MAF_INRAE=6.962;MAF_USDA=8.929
NC_035078.1	69439950	.	C	T	.	.	MAF_USDA=18.75
NC_035078.1	69440029	.	G	T	.	.	MAF_USDA=10.417
NC_035078.1	69440046	.	C	A	.	.	MAF_USDA=18.75
NC_035078.1	69440124	.	A	T	.	.	MAF_USDA=6.25
NC_035078.1	69440166	.	A	G	.	.	MAF_USDA=8.333
NC_035078.1	69440176	.	C	G	.	.	MAF_INRAE=39.167;MAF_USDA=43.75
NC_035078.1	69440213	.	C	T	.	.	MAF_USDA=18.75
NC_035078.1	69440262	.	C	A	.	.	MAF_USDA=29.167
NC_035078.1	69440931	.	C	A	.	.	MAF_USDA=10.87
NC_035078.1	69440958	.	T	A	.	.	MAF_USDA=4.167
NC_035078.1	69441013	.	C	T	.	.	MAF_USDA=6.25
NC_035078.1	69441019	.	C	T	.	.	MAF_USDA=9.412
NC_035078.1	69441432	.	A	G	.	.	MAF_USDA=22.917
NC_035078.1	69444489	.	A	T	.	.	MAF_INRAE=14.557;MAF_USDA=6.25
NC_035078.1	69444549	.	G	A	.	.	MAF_INRAE=10.759;MAF_USDA=31.765
NC_035078.1	69444622	.	G	A	.	.	MAF_INRAE=6.962;MAF_USDA=14.706
NC_035078.1	69444642	.	T	G	.	.	MAF_INRAE=10.759;MAF_USDA=44.118
NC_035078.1	69444662	.	A	G	.	.	MAF_INRAE=6.962;MAF_USDA=15.294
NC_035078.1	69444669	.	T	C	.	.	MAF_INRAE=5.263;MAF_USDA=11.765
NC_035078.1	69444759	.	C	A	.	.	MAF_INRAE=6.962;MAF_USDA=14.706
NC_035078.1	69444808	.	G	T	.	.	MAF_INRAE=15.789
NC_035078.1	69444958	.	T	C	.	.	MAF_USDA=7.5
NC_035078.1	69444979	.	T	A	.	.	MAF_USDA=5.833
NC_035078.1	69444988	.	T	C	.	.	MAF_USDA=8.333
NC_035078.1	69445000	.	T	C	.	.	MAF_USDA=5.833
NC_035078.1	69445020	.	G	A	.	.	MAF_USDA=37.5
NC_035078.1	69445117	.	G	C	.	.	MAF_USDA=4.167
NC_035078.1	69445133	.	G	A	.	.	MAF_USDA=4.167
NC_035078.1	69445149	.	A	G	.	.	MAF_USDA=5.0
NC_035078.1	69445151	.	G	A	.	.	MAF_USDA=23.214
NC_035078.1	69445174	.	G	C	.	.	MAF_USDA=5.0
NC_035078.1	69445201	.	A	C	.	.	MAF_USDA=5.422
NC_035078.1	69445210	.	T	C	.	.	MAF_USDA=42.169
NC_035078.1	69445229	.	G	A	.	.	MAF_USDA=12.651
NC_035078.1	69445368	.	G	T	.	.	MAF_USDA=6.25
NC_035078.1	69445378	.	G	T	.	.	MAF_USDA=1.724
NC_035078.1	69445383	.	CATATA	CATATG	.	.	MAF_USDA=2.083
NC_035078.1	69445471	.	T	A	.	.	MAF_USDA=5.422
NC_035078.1	69445533	.	T	A	.	.	MAF_USDA=9.322
NC_035078.1	69445537	.	C	A	.	.	MAF_USDA=13.855
NC_035078.1	69445584	.	A	T	.	.	MAF_USDA=10.366
NC_035078.1	69445613	.	G	T	.	.	MAF_USDA=22.917
NC_035078.1	69445681	.	C	T	.	.	MAF_USDA=11.446
NC_035078.1	69445714	.	C	G	.	.	MAF_USDA=4.167
NC_035078.1	69445744	.	C	A	.	.	MAF_USDA=11.446
NC_035078.1	69445811	.	G	A	.	.	MAF_USDA=6.627
NC_035078.1	69445999	.	C	T	.	.	MAF_USDA=31.25
NC_035078.1	69446008	.	A	C	.	.	MAF_USDA=11.585
NC_035078.1	69446053	.	C	A	.	.	MAF_USDA=5.172
NC_035078.1	69446067	.	A	T	.	.	MAF_USDA=2.083
NC_035078.1	69446098	.	G	A	.	.	MAF_USDA=25.0
NC_035078.1	69446235	.	G	A	.	.	MAF_USDA=6.25
NC_035078.1	69446276	.	A	G	.	.	MAF_USDA=22.289
NC_035078.1	69446285	.	G	T	.	.	MAF_USDA=2.083
NC_035078.1	69446286	.	T	C	.	.	MAF_USDA=2.273
NC_035078.1	69446288	.	G	T	.	.	MAF_USDA=2.083
NC_035078.1	69446289	.	A	C	.	.	MAF_USDA=2.083
NC_035078.1	69446320	.	A	G	.	.	MAF_USDA=6.627
NC_035078.1	69446360	.	G	T	.	.	MAF_USDA=6.25
NC_035078.1	69446374	.	C	G	.	.	MAF_USDA=10.714
NC_035078.1	69446442	.	G	C	.	.	MAF_USDA=4.762
NC_035078.1	69446455	.	A	G	.	.	MAF_USDA=1.667
NC_035078.1	69446475	.	T	G	.	.	MAF_USDA=48.193
NC_035078.1	69446550	.	C	T	.	.	MAF_USDA=48.171
NC_035078.1	69446596	.	C	T	.	.	MAF_USDA=1.695
NC_035078.1	69446618	.	G	A	.	.	MAF_USDA=4.237
NC_035078.1	69446633	.	G	T	.	.	MAF_USDA=1.829
NC_035078.1	69446639	.	T	G	.	.	MAF_USDA=8.475
NC_035078.1	69446685	.	G	T	.	.	MAF_USDA=43.75
NC_035078.1	69446749	.	C	A	.	.	MAF_USDA=6.25
NC_035078.1	69446828	.	G	A	.	.	MAF_USDA=6.25
NC_035078.1	69446830	.	G	C	.	.	MAF_USDA=6.25
NC_035078.1	69446831	.	C	A	.	.	MAF_USDA=6.25
NC_035078.1	69446832	.	T	A	.	.	MAF_USDA=6.25
NC_035078.1	69446920	.	T	C	.	.	MAF_USDA=12.805
NC_035078.1	69447044	.	A	T	.	.	MAF_USDA=37.349
NC_035078.1	69447129	.	G	A	.	.	MAF_USDA=20.482
NC_035078.1	69447149	.	C	T	.	.	MAF_USDA=1.695
NC_035078.1	69447272	.	T	G	.	.	MAF_USDA=18.072
NC_035078.1	69447321	.	C	T	.	.	MAF_USDA=1.695
NC_035078.1	69447408	.	A	C	.	.	MAF_USDA=20.833
NC_035078.1	69447409	.	A	C	.	.	MAF_USDA=20.833
NC_035078.1	69447438	.	T	C	.	.	MAF_USDA=2.542
NC_035078.1	69447448	.	G	T	.	.	MAF_USDA=3.448
NC_035078.1	69447467	.	A	T	.	.	MAF_USDA=1.695
NC_035078.1	69447481	.	T	G	.	.	MAF_USDA=36.747
NC_035078.1	69447573	.	C	T	.	.	MAF_USDA=2.542
NC_035078.1	69447583	.	C	G	.	.	MAF_USDA=13.855
NC_035078.1	69447594	.	C	T	.	.	MAF_USDA=3.39
NC_035078.1	69447597	.	C	T	.	.	MAF_USDA=34.337
NC_035078.1	69447606	.	T	G	.	.	MAF_USDA=10.241
NC_035078.1	69447664	.	G	T	.	.	MAF_USDA=2.542
NC_035078.1	69447675	.	A	G	.	.	MAF_USDA=3.39
NC_035078.1	69447733	.	C	T	.	.	MAF_USDA=10.843
NC_035078.1	69447788	.	T	A	.	.	MAF_USDA=3.614
NC_035078.1	69447789	.	T	A	.	.	MAF_USDA=3.614
NC_035078.1	69447883	.	T	G	.	.	MAF_USDA=44.578
NC_035078.1	69447931	.	C	T	.	.	MAF_USDA=10.843
NC_035078.1	69447967	.	A	G	.	.	MAF_USDA=6.024
NC_035078.1	69448016	.	G	A	.	.	MAF_USDA=4.31
NC_035078.1	69448020	.	C	T	.	.	MAF_USDA=7.317
NC_035078.1	69448036	.	C	T	.	.	MAF_USDA=50.0
NC_035078.1	69448264	.	T	G	.	.	MAF_USDA=35.976
NC_035078.1	69448284	.	A	G	.	.	MAF_USDA=6.098
NC_035078.1	69448293	.	T	C	.	.	MAF_USDA=45.833
NC_035078.1	69448318	.	A	C	.	.	MAF_USDA=1.724
NC_035078.1	69448341	.	C	A	.	.	MAF_USDA=45.122
NC_035078.1	69448362	.	C	A	.	.	MAF_USDA=7.317
NC_035078.1	69448494	.	T	C	.	.	MAF_USDA=6.522
NC_035078.1	69448568	.	C	A	.	.	MAF_USDA=10.714
NC_035078.1	69448674	.	T	A	.	.	MAF_USDA=5.0
NC_035078.1	69448716	.	C	T	.	.	MAF_USDA=14.458
NC_035078.1	69448876	.	C	T	.	.	MAF_USDA=14.634
NC_035078.1	69448920	.	G	A	.	.	MAF_USDA=24.096
NC_035078.1	69448983	.	G	A	.	.	MAF_USDA=3.012
NC_035078.1	69449121	.	C	T	.	.	MAF_USDA=15.217
NC_035078.1	69449192	.	C	G	.	.	MAF_USDA=43.373
NC_035078.1	69449232	.	G	A	.	.	MAF_USDA=1.667
NC_035078.1	69449306	.	A	C	.	.	MAF_USDA=23.81
NC_035078.1	69449459	.	T	G	.	.	MAF_USDA=5.422
NC_035078.1	69449491	.	G	A	.	.	MAF_USDA=3.571
NC_035078.1	69449544	.	T	C	.	.	MAF_USDA=40.476
NC_035078.1	69449550	.	T	A	.	.	MAF_USDA=25.0
NC_035078.1	69449589	.	G	C	.	.	MAF_USDA=1.667
NC_035078.1	69449650	.	A	T	.	.	MAF_USDA=2.381
NC_035078.1	69449666	.	G	A	.	.	MAF_USDA=29.63
NC_035078.1	69449678	.	C	T	.	.	MAF_USDA=9.756
NC_035078.1	69449691	.	T	A	.	.	MAF_USDA=40.964
NC_035078.1	69449731	.	G	A	.	.	MAF_USDA=2.5
NC_035078.1	69449739	.	T	A	.	.	MAF_USDA=2.5
NC_035078.1	69449813	.	T	A	.	.	MAF_USDA=31.481
NC_035078.1	69449865	.	G	A	.	.	MAF_USDA=2.273
NC_035078.1	69450073	.	G	T	.	.	MAF_USDA=5.0
NC_035078.1	69450159	.	G	A	.	.	MAF_USDA=1.667
NC_035078.1	69450307	.	A	C	.	.	MAF_USDA=23.333
NC_035078.1	69450524	.	T	G	.	.	MAF_USDA=4.878
NC_035078.1	69450527	.	A	C	.	.	MAF_USDA=42.073
NC_035078.1	69450626	.	C	A	.	.	MAF_USDA=48.78
NC_035078.1	69450697	.	C	A	.	.	MAF_USDA=4.167
NC_035078.1	69450805	.	G	C	.	.	MAF_USDA=5.488
NC_035078.1	69450837	.	G	A	.	.	MAF_USDA=1.667
NC_035078.1	69450848	.	T	C	.	.	MAF_USDA=1.667
NC_035078.1	69450876	.	G	A	.	.	MAF_USDA=2.5
NC_035078.1	69450882	.	C	T	.	.	MAF_USDA=10.241
NC_035078.1	69450895	.	C	T	.	.	MAF_USDA=4.217
NC_035078.1	69450904	.	C	T	.	.	MAF_USDA=21.084
NC_035078.1	69450937	.	C	G	.	.	MAF_USDA=5.0
NC_035078.1	69450978	.	A	G	.	.	MAF_USDA=21.341
NC_035078.1	69451015	.	G	A	.	.	MAF_USDA=35.366
NC_035078.1	69451068	.	C	T	.	.	MAF_USDA=1.667
NC_035078.1	69451126	.	T	G	.	.	MAF_USDA=39.759
NC_035078.1	69451129	.	A	G	.	.	MAF_USDA=40.361
NC_035078.1	69451140	.	C	T	.	.	MAF_USDA=15.217
NC_035078.1	69451224	.	T	A	.	.	MAF_USDA=43.902
NC_035078.1	69451250	.	A	C	.	.	MAF_USDA=34.756
NC_035078.1	69451359	.	G	A	.	.	MAF_USDA=9.091
NC_035078.1	69451464	.	G	A	.	.	MAF_USDA=40.909
NC_035078.1	69451594	.	C	T	.	.	MAF_INRAE=15.19;MAF_USDA=39.583
NC_035078.1	69451617	.	T	A	.	.	MAF_INRAE=6.962;MAF_USDA=5.488
NC_035078.1	69451623	.	A	G	.	.	MAF_INRAE=20.833;MAF_USDA=3.571
NC_035078.1	69451639	.	C	T	.	.	MAF_INRAE=20.833;MAF_USDA=2.941
NC_035078.1	69451685	.	T	C	.	.	MAF_INRAE=10.526;MAF_USDA=6.548
NC_035078.1	69451820	.	G	A	.	.	MAF_USDA=20.833
NC_035078.1	69451836	.	C	T	.	.	MAF_USDA=18.75
NC_035078.1	69451875	.	A	G	.	.	MAF_USDA=10.87
NC_035078.1	69452962	.	A	G	.	.	MAF_INRAE=21.053;MAF_USDA=17.857
NC_035078.1	69453018	.	A	G	.	.	MAF_INRAE=15.789;MAF_USDA=35.714
NC_035078.1	69453022	.	A	C	.	.	MAF_USDA=18.452
NC_035078.1	69453075	.	G	A	.	.	MAF_INRAE=10.526;MAF_USDA=7.059
NC_035078.1	69453120	.	T	G	.	.	MAF_INRAE=5.263;MAF_USDA=2.459
NC_035078.1	69453150	.	A	T	.	.	MAF_INRAE=15.789
NC_035078.1	69453238	.	T	G	.	.	MAF_USDA=50.0
NC_035078.1	69453243	.	A	C	.	.	MAF_USDA=6.25
NC_035078.1	69453256	.	C	T	.	.	MAF_USDA=14.583
NC_035078.1	69453308	.	A	C	.	.	MAF_USDA=8.696
NC_035078.1	69454029	.	T	G	.	.	MAF_USDA=47.727
NC_035078.1	69454047	.	C	T	.	.	MAF_USDA=13.043
NC_035078.1	69454099	.	A	C	.	.	MAF_USDA=13.043
NC_035078.1	69454113	.	G	T	.	.	MAF_USDA=6.25
NC_035078.1	69454179	.	T	C	.	.	MAF_INRAE=36.667;MAF_USDA=12.5
NC_035078.1	69454243	.	G	A	.	.	MAF_USDA=1.639
NC_035078.1	69454262	.	G	A	.	.	MAF_INRAE=17.722;MAF_USDA=1.639
NC_035078.1	69454315	.	T	A	.	.	MAF_INRAE=18.987;MAF_USDA=4.118
NC_035078.1	69454345	.	C	T	.	.	MAF_USDA=1.639
NC_035078.1	69454365	.	A	G	.	.	MAF_INRAE=6.962;MAF_USDA=7.059
NC_035078.1	69454377	.	A	G	.	.	MAF_INRAE=34.177;MAF_USDA=15.882
NC_035078.1	69454382	.	C	T	.	.	MAF_INRAE=27.215;MAF_USDA=11.765
NC_035078.1	69454391	.	C	G	.	.	MAF_INRAE=15.19;MAF_USDA=9.412
NC_035078.1	69454404	.	A	G	.	.	MAF_USDA=3.279
NC_035078.1	69454525	.	G	A	.	.	MAF_INRAE=6.329;MAF_USDA=8.235
NC_035078.1	69454593	.	G	T	.	.	MAF_INRAE=18.354;MAF_USDA=4.118
NC_035078.1	69454615	.	C	G	.	.	MAF_USDA=4.706
NC_035078.1	69454697	.	T	C	.	.	MAF_USDA=8.235
NC_035078.1	69454711	.	C	T	.	.	MAF_INRAE=18.354;MAF_USDA=1.639
NC_035078.1	69454718	.	G	T	.	.	MAF_INRAE=15.19;MAF_USDA=12.941
NC_035078.1	69454817	.	A	G	.	.	MAF_USDA=1.639
NC_035078.1	69454846	.	C	A	.	.	MAF_USDA=1.765
NC_035078.1	69454887	.	C	A	.	.	MAF_USDA=1.765
NC_035078.1	69454932	.	G	A	.	.	MAF_USDA=1.765
NC_035078.1	69454978	.	C	T	.	.	MAF_INRAE=15.19;MAF_USDA=16.667
NC_035078.1	69454986	.	G	T	.	.	MAF_USDA=6.25
NC_035078.1	69455076	.	C	A	.	.	MAF_INRAE=38.608;MAF_USDA=29.268
NC_035078.1	69455099	.	C	T	.	.	MAF_USDA=4.31
NC_035078.1	69455104	.	T	A	.	.	MAF_USDA=3.39
NC_035078.1	69455141	.	A	T	.	.	MAF_USDA=6.707
NC_035078.1	69455142	.	A	C	.	.	MAF_INRAE=25.316;MAF_USDA=47.561
NC_035078.1	69455145	.	T	G	.	.	MAF_INRAE=18.987;MAF_USDA=2.586
NC_035078.1	69455176	.	T	C	.	.	MAF_INRAE=15.19;MAF_USDA=9.639
NC_035078.1	69455223	.	C	A	.	.	MAF_USDA=1.695
NC_035078.1	69455263	.	T	G	.	.	MAF_INRAE=6.962;MAF_USDA=21.341
NC_035078.1	69455266	.	C	T	.	.	MAF_INRAE=46.667;MAF_USDA=42.683
NC_035078.1	69455282	.	A	C	.	.	MAF_USDA=4.098
NC_035078.1	69455328	.	C	A	.	.	MAF_USDA=4.098
NC_035078.1	69455391	.	A	G	.	.	MAF_USDA=6.25
NC_035078.1	69455448	.	T	A	.	.	MAF_USDA=3.529
NC_035078.1	69455506	.	A	C	.	.	MAF_USDA=7.059
NC_035078.1	69455508	.	G	T	.	.	MAF_INRAE=25.949
NC_035078.1	69455688	.	C	A	.	.	MAF_USDA=2.353
NC_035078.1	69455739	.	C	G	.	.	MAF_USDA=2.353
NC_035078.1	69455763	.	G	A	.	.	MAF_INRAE=29.747;MAF_USDA=44.706
NC_035078.1	69455821	.	A	C	.	.	MAF_USDA=3.529
NC_035078.1	69455858	.	C	T	.	.	MAF_USDA=5.882
NC_035078.1	69455902	.	A	C	.	.	MAF_USDA=2.459
NC_035078.1	69455908	.	A	C	.	.	MAF_INRAE=15.789;MAF_USDA=38.824
NC_035078.1	69455935	.	A	C	.	.	MAF_USDA=4.098
NC_035078.1	69456005	.	T	G	.	.	MAF_USDA=5.738
NC_035078.1	69456023	.	C	T	.	.	MAF_INRAE=28.481;MAF_USDA=43.529
NC_035078.1	69456025	.	T	A	.	.	MAF_USDA=7.377
NC_035078.1	69456114	.	A	T	.	.	MAF_INRAE=36.076;MAF_USDA=46.471
NC_035078.1	69456120	.	C	T	.	.	MAF_INRAE=36.076;MAF_USDA=35.882
NC_035078.1	69456150	.	T	A	.	.	MAF_INRAE=27.848;MAF_USDA=17.059
NC_035078.1	69456151	.	C	G	.	.	MAF_USDA=4.098
NC_035078.1	69456184	.	C	G	.	.	MAF_USDA=4.918
NC_035078.1	69456190	.	C	A	.	.	MAF_USDA=2.353
NC_035078.1	69456330	.	T	C	.	.	MAF_USDA=7.377
NC_035078.1	69456375	.	T	G	.	.	MAF_USDA=2.459
NC_035078.1	69456385	.	T	G	.	.	MAF_USDA=1.639
NC_035078.1	69456387	.	A	C	.	.	MAF_USDA=4.098
NC_035078.1	69456407	.	A	G	.	.	MAF_INRAE=47.468;MAF_USDA=32.941
NC_035078.1	69456470	.	G	A	.	.	MAF_INRAE=15.19;MAF_USDA=8.824
NC_035078.1	69456478	.	G	A	.	.	MAF_USDA=5.882
NC_035078.1	69456515	.	A	T	.	.	MAF_INRAE=31.646;MAF_USDA=20.588
NC_035078.1	69456516	.	C	T	.	.	MAF_USDA=36.471
NC_035078.1	69456613	.	T	C	.	.	MAF_INRAE=15.19;MAF_USDA=12.353
NC_035078.1	69456677	.	T	C	.	.	MAF_USDA=2.5
NC_035078.1	69456782	.	C	T	.	.	MAF_INRAE=16.456;MAF_USDA=1.639
NC_035078.1	69456865	.	T	C	.	.	MAF_USDA=6.471
NC_035078.1	69456914	.	G	A	.	.	MAF_USDA=1.639
NC_035078.1	69456931	.	C	T	.	.	MAF_USDA=4.918
NC_035078.1	69457009	.	T	A	.	.	MAF_INRAE=36.842;MAF_USDA=50.0
NC_035078.1	69457011	.	A	C	.	.	MAF_USDA=46.471
NC_035078.1	69457013	.	G	C	.	.	MAF_USDA=50.0
NC_035078.1	69457046	.	T	G	.	.	MAF_INRAE=32.278;MAF_USDA=47.059
NC_035078.1	69457071	.	T	C	.	.	MAF_USDA=4.167
NC_035078.1	69457108	.	C	A	.	.	MAF_INRAE=44.937;MAF_USDA=12.353
NC_035078.1	69457258	.	A	G	.	.	MAF_USDA=1.639
NC_035078.1	69457274	.	C	T	.	.	MAF_USDA=2.459
NC_035078.1	69457447	.	C	T	.	.	MAF_USDA=2.353
NC_035078.1	69457531	.	A	G	.	.	MAF_USDA=4.098
NC_035078.1	69457621	.	T	G	.	.	MAF_INRAE=44.937;MAF_USDA=19.88
NC_035078.1	69457714	.	A	T	.	.	MAF_INRAE=27.848;MAF_USDA=16.867
NC_035078.1	69457764	.	G	A	.	.	MAF_USDA=1.695
NC_035078.1	69457765	.	C	T	.	.	MAF_USDA=1.695
NC_035078.1	69457788	.	G	T	.	.	MAF_USDA=1.807
NC_035078.1	69457907	.	C	A	.	.	MAF_USDA=1.695
NC_035078.1	69457916	.	G	T	.	.	MAF_USDA=2.542
NC_035078.1	69457968	.	C	A	.	.	MAF_USDA=6.024
NC_035078.1	69458032	.	T	C	.	.	MAF_USDA=1.807
NC_035078.1	69458117	.	G	A	.	.	MAF_INRAE=47.468;MAF_USDA=50.0
NC_035078.1	69458125	.	A	C	.	.	MAF_INRAE=7.595;MAF_USDA=2.459
NC_035078.1	69458129	.	T	A	.	.	MAF_INRAE=27.848;MAF_USDA=29.412
NC_035078.1	69458202	.	G	T	.	.	MAF_USDA=1.765
NC_035078.1	69458251	.	T	A	.	.	MAF_INRAE=19.62;MAF_USDA=34.706
NC_035078.1	69458336	.	G	C	.	.	MAF_USDA=5.882
NC_035078.1	69458347	.	T	G	.	.	MAF_USDA=5.738
NC_035078.1	69458441	.	T	C	.	.	MAF_USDA=2.459
NC_035078.1	69458446	.	A	G	.	.	MAF_USDA=5.882
NC_035078.1	69458507	.	A	G	.	.	MAF_USDA=12.5
NC_035078.1	69458527	.	C	T	.	.	MAF_INRAE=40.506;MAF_USDA=41.071
NC_035078.1	69458669	.	A	T	.	.	MAF_INRAE=39.873;MAF_USDA=41.176
NC_035078.1	69458708	.	C	T	.	.	MAF_INRAE=5.263
NC_035078.1	69458848	.	C	A	.	.	MAF_USDA=4.098
NC_035078.1	69458914	.	A	T	.	.	MAF_INRAE=27.848;MAF_USDA=17.059
NC_035078.1	69458947	.	C	T	.	.	MAF_USDA=2.459
NC_035078.1	69458949	.	C	T	.	.	MAF_INRAE=15.19;MAF_USDA=10.0
NC_035078.1	69458999	.	G	A	.	.	MAF_INRAE=31.646;MAF_USDA=42.941
NC_035078.1	69459012	.	T	G	.	.	MAF_USDA=2.459
NC_035078.1	69459112	.	G	A	.	.	MAF_USDA=6.471
NC_035078.1	69459182	.	A	T	.	.	MAF_USDA=5.882
NC_035078.1	69459327	.	C	T	.	.	MAF_USDA=5.882
NC_035078.1	69459434	.	C	T	.	.	MAF_USDA=4.098
NC_035078.1	69459539	.	T	C	.	.	MAF_INRAE=27.848;MAF_USDA=17.647
NC_035078.1	69459597	.	G	T	.	.	MAF_USDA=4.098
NC_035078.1	69459657	.	G	C	.	.	MAF_INRAE=10.526;MAF_USDA=1.639
NC_035078.1	69459707	.	C	A	.	.	MAF_USDA=5.952
NC_035078.1	69459749	.	G	C	.	.	MAF_USDA=5.357
NC_035078.1	69459760	.	T	A	.	.	MAF_USDA=1.667
NC_035078.1	69459772	.	T	C	.	.	MAF_INRAE=15.19;MAF_USDA=10.588
NC_035078.1	69459825	.	G	T	.	.	MAF_USDA=4.098
NC_035078.1	69459878	.	G	T	.	.	MAF_USDA=1.639
NC_035078.1	69459883	.	A	C	.	.	MAF_USDA=5.882
NC_035078.1	69459899	.	C	T	.	.	MAF_INRAE=27.848;MAF_USDA=25.882
NC_035078.1	69459910	.	T	A	.	.	MAF_USDA=5.882
NC_035078.1	69459934	.	C	T	.	.	MAF_USDA=4.918
NC_035078.1	69459979	.	A	G	.	.	MAF_INRAE=15.19;MAF_USDA=8.235
NC_035078.1	69460001	.	G	C	.	.	MAF_USDA=6.471
NC_035078.1	69460109	.	C	G	.	.	MAF_USDA=4.098
NC_035078.1	69460123	.	T	A	.	.	MAF_USDA=1.639
NC_035078.1	69460348	.	C	T	.	.	MAF_USDA=1.639
NC_035078.1	69460386	.	G	T	.	.	MAF_INRAE=15.789;MAF_USDA=4.098
NC_035078.1	69460401	.	G	T	.	.	MAF_INRAE=27.848;MAF_USDA=45.882
NC_035078.1	69460403	.	T	G	.	.	MAF_USDA=1.639
NC_035078.1	69460553	.	C	A	.	.	MAF_INRAE=15.19;MAF_USDA=8.235
NC_035078.1	69460680	.	G	A	.	.	MAF_USDA=2.941
NC_035078.1	69460687	.	G	T	.	.	MAF_INRAE=35.443;MAF_USDA=46.471
NC_035078.1	69460734	.	G	T	.	.	MAF_USDA=4.918
NC_035078.1	69460735	.	C	T	.	.	MAF_USDA=4.918
NC_035078.1	69460754	.	A	T	.	.	MAF_USDA=2.941
NC_035078.1	69460858	.	G	T	.	.	MAF_USDA=1.639
NC_035078.1	69460948	.	A	T	.	.	MAF_USDA=9.836
NC_035078.1	69461111	.	T	C	.	.	MAF_USDA=9.322
NC_035078.1	69461221	.	A	T	.	.	MAF_USDA=5.952
NC_035078.1	69461295	.	A	C	.	.	MAF_USDA=1.667
NC_035078.1	69461306	.	G	A	.	.	MAF_USDA=8.475
NC_035078.1	69461893	.	G	T	.	.	MAF_USDA=22.917
NC_035078.1	69461932	.	T	C	.	.	MAF_USDA=25.0
NC_035078.1	69461957	.	G	T	.	.	MAF_USDA=39.583
NC_035078.1	69461968	.	G	T	.	.	MAF_USDA=18.75
NC_035078.1	69462006	.	A	G	.	.	MAF_USDA=1.667
NC_035078.1	69462016	.	T	C	.	.	MAF_USDA=11.31
NC_035078.1	69462035	.	A	C	.	.	MAF_USDA=2.083
NC_035078.1	69462057	.	A	G	.	.	MAF_USDA=12.5
NC_035078.1	69462060	.	G	A	.	.	MAF_USDA=2.976
NC_035078.1	69462165	.	A	G	.	.	MAF_USDA=8.333
NC_035078.1	69462194	.	G	A	.	.	MAF_USDA=18.75
NC_035078.1	69462275	.	T	G	.	.	MAF_USDA=25.0
NC_035078.1	69463391	.	A	G	.	.	MAF_USDA=6.25
NC_035078.1	69463478	.	G	A	.	.	MAF_USDA=10.417
NC_035078.1	69463500	.	A	T	.	.	MAF_USDA=31.25
NC_035078.1	69463676	.	C	A	.	.	MAF_INRAE=28.333;MAF_USDA=20.833
NC_035078.1	69463810	.	GTAAGCT	GTAAGCC	.	.	MAF_USDA=10.417
NC_035078.1	69463854	.	C	G	.	.	MAF_USDA=5.085
NC_035078.1	69463984	.	G	T	.	.	MAF_USDA=18.75
NC_035078.1	69464066	.	T	C	.	.	MAF_USDA=2.542
NC_035078.1	69464079	.	C	G	.	.	MAF_USDA=1.786
NC_035078.1	69464090	.	A	G	.	.	MAF_INRAE=4.167;MAF_USDA=25.0
NC_035078.1	69464098	.	C	T	.	.	MAF_INRAE=4.167;MAF_USDA=5.833
NC_035078.1	69464122	.	T	C	.	.	MAF_INRAE=3.333;MAF_USDA=5.738
NC_035078.1	69464130	.	C	T	.	.	MAF_INRAE=3.333;MAF_USDA=8.235
NC_035078.1	69464134	.	T	G	.	.	MAF_INRAE=3.333;MAF_USDA=22.917
NC_035078.1	69464163	.	A	T	.	.	MAF_INRAE=4.167;MAF_USDA=3.39
NC_035078.1	69464223	.	T	A,*	.	.	MAF_INRAE=15.789;MAF_USDA=22.917
NC_035078.1	69464237	.	G	A	.	.	MAF_USDA=16.667
NC_035078.1	69464238	.	C	T	.	.	MAF_USDA=16.667
NC_035078.1	69464250	.	G	T	.	.	MAF_USDA=16.667
NC_035078.1	69464263	.	C	A	.	.	MAF_USDA=14.118
NC_035078.1	69464269	.	A	G	.	.	MAF_USDA=18.75
NC_035078.1	69464270	.	G	T	.	.	MAF_USDA=14.118
NC_035078.1	69464286	.	G	T	.	.	MAF_USDA=4.918
NC_035078.1	69464290	.	C	T	.	.	MAF_USDA=5.738
NC_035078.1	69464321	.	G	T	.	.	MAF_USDA=2.459
NC_035078.1	69464369	.	G	T	.	.	MAF_USDA=4.918
NC_035078.1	69464370	.	A	T	.	.	MAF_USDA=4.918
NC_035078.1	69464371	.	T	A	.	.	MAF_USDA=4.098
NC_035078.1	69464394	.	C	T	.	.	MAF_USDA=6.557
NC_035078.1	69464410	.	A	G	.	.	MAF_USDA=4.098
NC_035078.1	69464522	.	C	T	.	.	MAF_INRAE=18.987;MAF_USDA=16.471
NC_035078.1	69464532	.	A	C	.	.	MAF_INRAE=34.177;MAF_USDA=41.176
NC_035078.1	69464548	.	G	A	.	.	MAF_INRAE=7.595;MAF_USDA=10.588
NC_035078.1	69464625	.	C	T	.	.	MAF_USDA=2.459
NC_035078.1	69464633	.	G	A	.	.	MAF_INRAE=32.278;MAF_USDA=43.529
NC_035078.1	69464640	.	G	A	.	.	MAF_USDA=5.882
NC_035078.1	69464676	.	T	C	.	.	MAF_INRAE=5.263
NC_035078.1	69464730	.	C	T	.	.	MAF_INRAE=18.987
NC_035078.1	69464844	.	C	T	.	.	MAF_USDA=1.639
NC_035078.1	69464850	.	C	G	.	.	MAF_USDA=1.765
NC_035078.1	69464877	.	G	T	.	.	MAF_USDA=4.098
NC_035078.1	69464951	.	A	G	.	.	MAF_USDA=3.279
NC_035078.1	69464965	.	G	A	.	.	MAF_USDA=2.459
NC_035078.1	69464967	.	G	A	.	.	MAF_USDA=11.176
NC_035078.1	69465000	.	C	T	.	.	MAF_INRAE=5.263
NC_035078.1	69465022	.	C	T	.	.	MAF_USDA=2.459
NC_035078.1	69465250	.	T	G	.	.	MAF_INRAE=33.544;MAF_USDA=49.412
NC_035078.1	69465336	.	T	A	.	.	MAF_INRAE=44.937;MAF_USDA=15.294
NC_035078.1	69465339	.	G	A	.	.	MAF_INRAE=10.526;MAF_USDA=1.639
NC_035078.1	69465381	.	C	G	.	.	MAF_INRAE=5.263;MAF_USDA=3.529
NC_035078.1	69465416	.	C	T	.	.	MAF_USDA=9.836
NC_035078.1	69465421	.	G	A	.	.	MAF_USDA=9.836
NC_035078.1	69465504	.	C	T	.	.	MAF_USDA=2.459
NC_035078.1	69465524	.	T	A	.	.	MAF_INRAE=5.263
NC_035078.1	69465593	.	G	T	.	.	MAF_INRAE=5.263
NC_035078.1	69465717	.	A	G	.	.	MAF_USDA=4.098
NC_035078.1	69465768	.	G	A	.	.	MAF_INRAE=15.823;MAF_USDA=27.059
NC_035078.1	69465793	.	C	A	.	.	MAF_INRAE=15.19;MAF_USDA=12.941
NC_035078.1	69465830	.	G	A	.	.	MAF_USDA=3.279
NC_035078.1	69465845	.	A	T	.	.	MAF_USDA=3.279
NC_035078.1	69465868	.	T	A	.	.	MAF_INRAE=15.19;MAF_USDA=28.235
NC_035078.1	69465941	.	G	C	.	.	MAF_USDA=2.459
NC_035078.1	69465986	.	C	T	.	.	MAF_USDA=1.639
NC_035078.1	69466015	.	A	T	.	.	MAF_USDA=1.639
NC_035078.1	69466266	.	A	G	.	.	MAF_USDA=1.639
NC_035078.1	69466336	.	T	C	.	.	MAF_USDA=3.279
NC_035078.1	69466405	.	G	A	.	.	MAF_INRAE=5.263
NC_035078.1	69466416	.	A	G	.	.	MAF_INRAE=5.263
NC_035078.1	69466426	.	C	A	.	.	MAF_INRAE=15.789;MAF_USDA=8.824
NC_035078.1	69466510	.	T	C	.	.	MAF_USDA=3.279
NC_035078.1	69466565	.	T	A	.	.	MAF_INRAE=15.19;MAF_USDA=19.412
NC_035078.1	69466572	.	G	A	.	.	MAF_USDA=2.941
NC_035078.1	69466588	.	G	T	.	.	MAF_USDA=4.098
NC_035078.1	69466606	.	A	G	.	.	MAF_INRAE=5.263
NC_035078.1	69466677	.	A	G	.	.	MAF_USDA=6.471
NC_035078.1	69466721	.	G	T	.	.	MAF_INRAE=5.263
NC_035078.1	69466904	.	T	C	.	.	MAF_USDA=3.279
NC_035078.1	69466915	.	A	G	.	.	MAF_USDA=3.279
NC_035078.1	69466932	.	T	C	.	.	MAF_INRAE=5.263;MAF_USDA=4.918
NC_035078.1	69467060	.	A	G	.	.	MAF_USDA=3.279
NC_035078.1	69467148	.	T	G	.	.	MAF_INRAE=26.582;MAF_USDA=23.529
NC_035078.1	69467358	.	T	A	.	.	MAF_INRAE=31.579;MAF_USDA=47.647
NC_035078.1	69467568	.	A	T	.	.	MAF_USDA=1.639
NC_035078.1	69467575	.	A	T	.	.	MAF_USDA=2.459
NC_035078.1	69467690	.	C	T	.	.	MAF_INRAE=10.526
NC_035078.1	69467827	.	C	T	.	.	MAF_INRAE=44.937;MAF_USDA=31.25
NC_035078.1	69467833	.	G	A	.	.	MAF_USDA=1.695
NC_035078.1	69467906	.	A	T	.	.	MAF_USDA=2.941
NC_035078.1	69467909	.	C	T	.	.	MAF_INRAE=5.263
NC_035078.1	69467922	.	A	G	.	.	MAF_USDA=4.167
NC_035078.1	69468018	.	T	A	.	.	MAF_INRAE=16.456;MAF_USDA=1.639
NC_035078.1	69468071	.	C	A	.	.	MAF_INRAE=15.789;MAF_USDA=2.459
NC_035078.1	69468129	.	G	A	.	.	MAF_USDA=2.083
NC_035078.1	69468220	.	T	C	.	.	MAF_USDA=2.459
NC_035078.1	69468309	.	T	G	.	.	MAF_INRAE=5.263;MAF_USDA=4.098
NC_035078.1	69468410	.	G	T	.	.	MAF_USDA=7.377
NC_035078.1	69468417	.	A	G	.	.	MAF_USDA=2.941
NC_035078.1	69468464	.	G	A	.	.	MAF_USDA=1.765
NC_035078.1	69468471	.	G	A	.	.	MAF_USDA=2.941
NC_035078.1	69468574	.	T	C	.	.	MAF_USDA=2.459
NC_035078.1	69468583	.	G	C	.	.	MAF_USDA=3.279
NC_035078.1	69468589	.	T	A	.	.	MAF_INRAE=5.263
NC_035078.1	69468759	.	C	T	.	.	MAF_INRAE=5.263
NC_035078.1	69468904	.	T	A	.	.	MAF_USDA=3.279
NC_035078.1	69468906	.	A	T	.	.	MAF_USDA=3.279
NC_035078.1	69468938	.	C	T	.	.	MAF_USDA=1.765
NC_035078.1	69469001	.	T	C	.	.	MAF_INRAE=44.937;MAF_USDA=15.882
NC_035078.1	69469016	.	G	T	.	.	MAF_INRAE=25.949;MAF_USDA=22.353
NC_035078.1	69469319	.	A	C	.	.	MAF_USDA=4.098
NC_035078.1	69469417	.	A	C	.	.	MAF_USDA=1.639
NC_035078.1	69469799	.	A	G	.	.	MAF_USDA=1.639
NC_035078.1	69469811	.	G	C	.	.	MAF_USDA=2.941
NC_035078.1	69469867	.	C	G	.	.	MAF_INRAE=7.595;MAF_USDA=17.059
NC_035078.1	69469931	.	A	T	.	.	MAF_INRAE=46.203;MAF_USDA=22.353
NC_035078.1	69469971	.	T	A	.	.	MAF_USDA=4.098
NC_035078.1	69470034	.	A	G	.	.	MAF_INRAE=35.443;MAF_USDA=40.0
NC_035078.1	69470048	.	G	T	.	.	MAF_USDA=2.941
NC_035078.1	69470049	.	G	A	.	.	MAF_INRAE=5.263
NC_035078.1	69470150	.	T	A	.	.	MAF_INRAE=12.025;MAF_USDA=8.235
NC_035078.1	69470168	.	T	A	.	.	MAF_USDA=2.941
NC_035078.1	69470170	.	C	A	.	.	MAF_USDA=4.098
NC_035078.1	69470178	.	C	G	.	.	MAF_USDA=4.098
NC_035078.1	69470224	.	C	A	.	.	MAF_INRAE=12.658;MAF_USDA=14.706
NC_035078.1	69470289	.	T	A	.	.	MAF_USDA=3.279
NC_035078.1	69470566	.	T	C	.	.	MAF_USDA=6.25
NC_035078.1	69470644	.	A	T	.	.	MAF_INRAE=48.101;MAF_USDA=22.941
NC_035078.1	69470657	.	T	C	.	.	MAF_USDA=4.098
NC_035078.1	69470706	.	G	C	.	.	MAF_INRAE=16.456
NC_035078.1	69470733	.	A	G	.	.	MAF_INRAE=14.557;MAF_USDA=20.0
NC_035078.1	69470782	.	G	C	.	.	MAF_INRAE=7.595;MAF_USDA=2.459
NC_035078.1	69470826	.	G	T	.	.	MAF_USDA=4.098
NC_035078.1	69470843	.	C	A	.	.	MAF_USDA=1.639
NC_035078.1	69470912	.	T	A	.	.	MAF_USDA=4.918
NC_035078.1	69470917	.	G	A	.	.	MAF_USDA=4.918
NC_035078.1	69470978	.	T	G	.	.	MAF_USDA=4.706
NC_035078.1	69471038	.	G	C	.	.	MAF_USDA=1.639
NC_035078.1	69471040	.	G	A	.	.	MAF_USDA=1.639
NC_035078.1	69471106	.	G	T	.	.	MAF_INRAE=44.937;MAF_USDA=14.118
NC_035078.1	69471129	.	G	T	.	.	MAF_INRAE=5.833;MAF_USDA=2.083
NC_035078.1	69471135	.	T	A	.	.	MAF_USDA=1.639
NC_035078.1	69471145	.	C	T	.	.	MAF_INRAE=5.263;MAF_USDA=5.738
NC_035078.1	69471197	.	A	G	.	.	MAF_USDA=4.918
NC_035078.1	69471210	.	T	A	.	.	MAF_INRAE=43.671;MAF_USDA=14.706
NC_035078.1	69471344	.	G	A	.	.	MAF_USDA=4.098
NC_035078.1	69471394	.	T	A	.	.	MAF_INRAE=15.19;MAF_USDA=8.824
NC_035078.1	69471558	.	A	T	.	.	MAF_INRAE=15.789;MAF_USDA=10.588
NC_035078.1	69471614	.	C	G	.	.	MAF_USDA=1.639
NC_035078.1	69471616	.	T	G	.	.	MAF_INRAE=46.203;MAF_USDA=18.235
NC_035078.1	69471669	.	G	A	.	.	MAF_USDA=1.765
NC_035078.1	69471722	.	T	A	.	.	MAF_INRAE=15.789;MAF_USDA=10.714
NC_035078.1	69471782	.	G	A	.	.	MAF_INRAE=44.937;MAF_USDA=14.118
NC_035078.1	69471806	.	T	G	.	.	MAF_INRAE=45.57;MAF_USDA=14.118
NC_035078.1	69471873	.	C	A	.	.	MAF_USDA=1.639
NC_035078.1	69471909	.	C	T	.	.	MAF_USDA=2.459
NC_035078.1	69471968	.	G	C	.	.	MAF_USDA=1.639
NC_035078.1	69472037	.	C	T	.	.	MAF_USDA=4.098
NC_035078.1	69472042	.	T	C	.	.	MAF_USDA=2.083
NC_035078.1	69472043	.	C	A	.	.	MAF_USDA=2.083
NC_035078.1	69472052	.	T	G	.	.	MAF_USDA=1.639
NC_035078.1	69472078	.	G	A	.	.	MAF_USDA=1.639
NC_035078.1	69472120	.	C	A	.	.	MAF_INRAE=46.203;MAF_USDA=20.0
NC_035078.1	69472150	.	G	A	.	.	MAF_USDA=2.941
NC_035078.1	69472361	.	T	G	.	.	MAF_INRAE=10.526;MAF_USDA=1.639
NC_035078.1	69472396	.	G	A	.	.	MAF_USDA=1.639
NC_035078.1	69472459	.	T	A	.	.	MAF_USDA=1.639
NC_035078.1	69472465	.	G	A	.	.	MAF_INRAE=14.557;MAF_USDA=8.824
NC_035078.1	69472677	.	C	A	.	.	MAF_INRAE=7.595;MAF_USDA=2.459
NC_035078.1	69472681	.	T	C	.	.	MAF_INRAE=7.595;MAF_USDA=8.197
NC_035078.1	69472721	.	A	T	.	.	MAF_USDA=4.098
NC_035078.1	69472784	.	G	A	.	.	MAF_USDA=2.941
NC_035078.1	69472789	.	T	C	.	.	MAF_USDA=1.639
NC_035078.1	69472798	.	T	C	.	.	MAF_INRAE=17.089;MAF_USDA=22.941
NC_035078.1	69472899	.	C	T	.	.	MAF_USDA=4.098
NC_035078.1	69472902	.	T	A	.	.	MAF_USDA=4.098
NC_035078.1	69472907	.	T	C	.	.	MAF_INRAE=46.203;MAF_USDA=19.412
NC_035078.1	69472951	.	C	T	.	.	MAF_USDA=4.098
NC_035078.1	69472978	.	A	C	.	.	MAF_USDA=1.639
NC_035078.1	69473008	.	C	T	.	.	MAF_INRAE=15.19;MAF_USDA=20.588
NC_035078.1	69473120	.	C	T	.	.	MAF_INRAE=44.304;MAF_USDA=13.095
NC_035078.1	69473147	.	G	A	.	.	MAF_INRAE=5.263
NC_035078.1	69473163	.	A	T	.	.	MAF_INRAE=44.937;MAF_USDA=14.118
NC_035078.1	69473168	.	G	T	.	.	MAF_USDA=1.639
NC_035078.1	69473227	.	G	T	.	.	MAF_USDA=3.279
NC_035078.1	69473270	.	C	G	.	.	MAF_USDA=1.639
NC_035078.1	69473291	.	T	A	.	.	MAF_INRAE=44.937;MAF_USDA=13.529
NC_035078.1	69473293	.	A	G	.	.	MAF_USDA=8.235
NC_035078.1	69473453	.	C	T	.	.	MAF_USDA=2.459
NC_035078.1	69473469	.	G	A	.	.	MAF_USDA=1.639
NC_035078.1	69473569	.	G	T	.	.	MAF_INRAE=44.937;MAF_USDA=14.706
NC_035078.1	69473584	.	T	A	.	.	MAF_INRAE=15.19;MAF_USDA=6.25
NC_035078.1	69473655	.	A	C	.	.	MAF_USDA=4.098
NC_035078.1	69473673	.	C	T	.	.	MAF_INRAE=5.263
NC_035078.1	69473847	.	G	A	.	.	MAF_USDA=1.639
NC_035078.1	69473862	.	C	A	.	.	MAF_USDA=4.098
NC_035078.1	69473950	.	A	C	.	.	MAF_USDA=2.941
NC_035078.1	69473973	.	T	A	.	.	MAF_USDA=8.824
NC_035078.1	69474096	.	C	T	.	.	MAF_USDA=1.639
NC_035078.1	69474111	.	A	G	.	.	MAF_USDA=1.639
NC_035078.1	69474274	.	G	A	.	.	MAF_USDA=1.639
NC_035078.1	69474297	.	A	C	.	.	MAF_INRAE=44.937;MAF_USDA=14.118
NC_035078.1	69474397	.	A	C	.	.	MAF_INRAE=44.937;MAF_USDA=14.118
NC_035078.1	69474398	.	T	A	.	.	MAF_INRAE=47.5;MAF_USDA=14.118
NC_035078.1	69474435	.	C	A	.	.	MAF_INRAE=48.734;MAF_USDA=34.118
NC_035078.1	69474484	.	A	G	.	.	MAF_USDA=4.167
NC_035078.1	69474571	.	T	G	.	.	MAF_INRAE=45.57;MAF_USDA=17.059
NC_035078.1	69474613	.	T	A	.	.	MAF_USDA=1.639
NC_035078.1	69474643	.	A	T	.	.	MAF_USDA=2.459
NC_035078.1	69474659	.	C	A	.	.	MAF_INRAE=44.937;MAF_USDA=14.118
NC_035078.1	69474696	.	A	G	.	.	MAF_INRAE=15.789;MAF_USDA=4.098
NC_035078.1	69474767	.	G	T	.	.	MAF_USDA=1.639
NC_035078.1	69474783	.	C	A	.	.	MAF_USDA=1.639
NC_035078.1	69474824	.	A	G	.	.	MAF_INRAE=44.937;MAF_USDA=14.706
NC_035078.1	69474885	.	T	C	.	.	MAF_USDA=2.941
NC_035078.1	69474901	.	T	A	.	.	MAF_USDA=2.941
NC_035078.1	69474929	.	T	C	.	.	MAF_USDA=1.639
NC_035078.1	69474955	.	G	A	.	.	MAF_USDA=1.639
NC_035078.1	69475059	.	G	A	.	.	MAF_USDA=2.459
NC_035078.1	69475100	.	G	C	.	.	MAF_INRAE=45.57;MAF_USDA=14.118
NC_035078.1	69475113	.	G	A	.	.	MAF_USDA=1.639
NC_035078.1	69475157	.	A	C	.	.	MAF_INRAE=44.304;MAF_USDA=14.118
NC_035078.1	69475169	.	G	T	.	.	MAF_USDA=2.941
NC_035078.1	69475196	.	A	G	.	.	MAF_USDA=1.639
NC_035078.1	69475287	.	C	T	.	.	MAF_USDA=1.639
NC_035078.1	69475342	.	A	T	.	.	MAF_INRAE=7.595;MAF_USDA=2.459
NC_035078.1	69475376	.	C	T	.	.	MAF_USDA=3.279
NC_035078.1	69475443	.	C	A	.	.	MAF_USDA=3.279
NC_035078.1	69475469	.	G	A	.	.	MAF_USDA=3.279
NC_035078.1	69475536	.	G	A	.	.	MAF_INRAE=44.304;MAF_USDA=14.118
NC_035078.1	69475539	.	G	A	.	.	MAF_USDA=1.639
NC_035078.1	69475626	.	A	C	.	.	MAF_USDA=3.279
NC_035078.1	69475648	.	T	G	.	.	MAF_USDA=4.098
NC_035078.1	69475699	.	G	T	.	.	MAF_USDA=3.279
NC_035078.1	69475759	.	C	T	.	.	MAF_INRAE=5.263
NC_035078.1	69475775	.	A	G	.	.	MAF_USDA=3.279
NC_035078.1	69475938	.	G	T	.	.	MAF_USDA=1.639
NC_035078.1	69476177	.	G	C	.	.	MAF_INRAE=44.937;MAF_USDA=14.118
NC_035078.1	69476217	.	C	T	.	.	MAF_INRAE=5.833
NC_035078.1	69476434	.	G	A	.	.	MAF_USDA=2.459
NC_035078.1	69476563	.	G	C	.	.	MAF_USDA=3.279
NC_035078.1	69476571	.	T	G	.	.	MAF_INRAE=12.658;MAF_USDA=25.595
NC_035078.1	69476615	.	C	T	.	.	MAF_USDA=2.941
NC_035078.1	69476687	.	G	T	.	.	MAF_USDA=8.197
NC_035078.1	69476710	.	G	A	.	.	MAF_USDA=3.279
NC_035078.1	69476739	.	C	T	.	.	MAF_INRAE=44.937;MAF_USDA=15.294
NC_035078.1	69476758	.	A	C	.	.	MAF_USDA=1.639
NC_035078.1	69476786	.	C	A	.	.	MAF_USDA=3.279
NC_035078.1	69476827	.	G	A	.	.	MAF_USDA=1.639
NC_035078.1	69476864	.	G	T	.	.	MAF_INRAE=5.263
NC_035078.1	69476937	.	A	C	.	.	MAF_INRAE=46.835;MAF_USDA=17.059
NC_035078.1	69476948	.	A	T	.	.	MAF_INRAE=44.937;MAF_USDA=14.118
NC_035078.1	69477051	.	T	G	.	.	MAF_USDA=1.639
NC_035078.1	69477053	.	C	T	.	.	MAF_INRAE=46.835;MAF_USDA=17.059
NC_035078.1	69477132	.	T	A	.	.	MAF_INRAE=5.263
NC_035078.1	69477142	.	A	G	.	.	MAF_INRAE=23.418;MAF_USDA=9.412
NC_035078.1	69477251	.	G	T	.	.	MAF_USDA=2.941
NC_035078.1	69477258	.	C	T	.	.	MAF_USDA=1.639
NC_035078.1	69477269	.	G	A	.	.	MAF_INRAE=12.025;MAF_USDA=25.294
NC_035078.1	69477307	.	G	A	.	.	MAF_INRAE=44.937;MAF_USDA=14.118
NC_035078.1	69477319	.	C	T	.	.	MAF_USDA=1.639
NC_035078.1	69477352	.	T	A	.	.	MAF_INRAE=15.789;MAF_USDA=6.557
NC_035078.1	69477434	.	A	C	.	.	MAF_USDA=3.279
NC_035078.1	69477448	.	C	T	.	.	MAF_INRAE=44.304;MAF_USDA=14.706
NC_035078.1	69477459	.	A	T	.	.	MAF_USDA=5.738
NC_035078.1	69477467	.	T	G	.	.	MAF_USDA=2.459
NC_035078.1	69477505	.	C	A	.	.	MAF_USDA=3.279
NC_035078.1	69477573	.	C	T	.	.	MAF_USDA=6.25
NC_035078.1	69477634	.	T	C	.	.	MAF_USDA=3.279
NC_035078.1	69477643	.	A	T	.	.	MAF_INRAE=25.949;MAF_USDA=20.0
NC_035078.1	69477663	.	T	C	.	.	MAF_USDA=1.639
NC_035078.1	69477671	.	C	T	.	.	MAF_USDA=1.639
NC_035078.1	69477728	.	A	G	.	.	MAF_USDA=18.852
NC_035078.1	69477749	.	A	G	.	.	MAF_INRAE=25.949;MAF_USDA=21.176
NC_035078.1	69477793	.	A	C	.	.	MAF_INRAE=44.937;MAF_USDA=12.941
NC_035078.1	69477815	.	G	T	.	.	MAF_USDA=4.098
NC_035078.1	69477822	.	A	C	.	.	MAF_USDA=5.882
NC_035078.1	69477844	.	G	T	.	.	MAF_USDA=3.279
NC_035078.1	69477873	.	G	T	.	.	MAF_INRAE=44.304;MAF_USDA=13.529
NC_035078.1	69477983	.	G	T	.	.	MAF_INRAE=42.405;MAF_USDA=13.529
NC_035078.1	69477998	.	A	G	.	.	MAF_INRAE=42.405;MAF_USDA=11.176
NC_035078.1	69478017	.	G	A	.	.	MAF_INRAE=5.263
NC_035078.1	69478116	.	C	A	.	.	MAF_INRAE=39.167;MAF_USDA=14.706
NC_035078.1	69478174	.	C	T	.	.	MAF_USDA=2.273
NC_035078.1	69478219	.	A	C	.	.	MAF_USDA=12.5
NC_035078.1	69478261	.	G	C	.	.	MAF_INRAE=39.873;MAF_USDA=15.882
NC_035078.1	69478283	.	C	T	.	.	MAF_USDA=1.639
NC_035078.1	69478317	.	T	A	.	.	MAF_INRAE=5.263
NC_035078.1	69478339	.	C	T	.	.	MAF_INRAE=5.263
NC_035078.1	69478358	.	T	G	.	.	MAF_USDA=1.639
NC_035078.1	69478375	.	C	A	.	.	MAF_USDA=1.639
NC_035078.1	69478452	.	A	G	.	.	MAF_USDA=1.639
NC_035078.1	69478454	.	G	A	.	.	MAF_USDA=1.639
NC_035078.1	69478462	.	C	T	.	.	MAF_INRAE=46.203;MAF_USDA=20.0
NC_035078.1	69478599	.	T	A	.	.	MAF_USDA=1.639
NC_035078.1	69478622	.	G	A	.	.	MAF_INRAE=46.835;MAF_USDA=17.059
NC_035078.1	69478704	.	C	T	.	.	MAF_USDA=1.639
NC_035078.1	69478801	.	C	A	.	.	MAF_INRAE=25.949;MAF_USDA=13.529
NC_035078.1	69478810	.	A	T	.	.	MAF_INRAE=46.835;MAF_USDA=14.706
NC_035078.1	69478819	.	C	A	.	.	MAF_USDA=4.098
NC_035078.1	69478859	.	G	C	.	.	MAF_USDA=2.459
NC_035078.1	69478874	.	A	T	.	.	MAF_USDA=3.279
NC_035078.1	69478885	.	G	A	.	.	MAF_USDA=1.639
NC_035078.1	69478902	.	A	T	.	.	MAF_USDA=4.118
NC_035078.1	69478998	.	C	T	.	.	MAF_INRAE=5.263
NC_035078.1	69479159	.	G	A	.	.	MAF_INRAE=36.842;MAF_USDA=13.529
NC_035078.1	69479270	.	C	T	.	.	MAF_USDA=31.25
NC_035078.1	69480207	.	A	G	.	.	MAF_INRAE=36.842
NC_035078.1	69480296	.	C	A	.	.	MAF_USDA=8.333
NC_035078.1	69480433	.	A	T	.	.	MAF_INRAE=40.833;MAF_USDA=11.905
NC_035078.1	69480503	.	C	T	.	.	MAF_USDA=6.25
NC_035078.1	69480555	.	A	G	.	.	MAF_USDA=4.918
NC_035078.1	69480590	.	G	A	.	.	MAF_USDA=2.941
NC_035078.1	69480604	.	C	A	.	.	MAF_INRAE=44.304;MAF_USDA=12.941
NC_035078.1	69480662	.	T	A	.	.	MAF_USDA=3.39
NC_035078.1	69480691	.	T	C	.	.	MAF_INRAE=5.263;MAF_USDA=5.738
NC_035078.1	69480742	.	G	T	.	.	MAF_INRAE=44.937;MAF_USDA=14.118
NC_035078.1	69480909	.	T	C	.	.	MAF_USDA=5.738
NC_035078.1	69480913	.	A	G	.	.	MAF_USDA=1.639
NC_035078.1	69480940	.	C	T	.	.	MAF_INRAE=46.667;MAF_USDA=14.458
NC_035078.1	69480989	.	T	C	.	.	MAF_INRAE=46.667;MAF_USDA=13.855
NC_035078.1	69480991	.	T	C	.	.	MAF_INRAE=46.667;MAF_USDA=27.108
NC_035078.1	69481095	.	A	T	.	.	MAF_USDA=1.695
NC_035078.1	69481098	.	C	G	.	.	MAF_INRAE=44.937;MAF_USDA=15.663
NC_035078.1	69481112	.	T	C	.	.	MAF_USDA=1.695
NC_035078.1	69481178	.	C	T	.	.	MAF_USDA=1.639
NC_035078.1	69481182	.	T	C	.	.	MAF_INRAE=46.203;MAF_USDA=17.647
NC_035078.1	69481246	.	C	A	.	.	MAF_USDA=2.941
NC_035078.1	69481256	.	A	C	.	.	MAF_INRAE=46.203;MAF_USDA=18.824
NC_035078.1	69481286	.	T	C	.	.	MAF_USDA=4.098
NC_035078.1	69481328	.	C	T	.	.	MAF_INRAE=44.937;MAF_USDA=14.118
NC_035078.1	69481339	.	C	T	.	.	MAF_INRAE=5.833
NC_035078.1	69481384	.	C	T	.	.	MAF_USDA=5.738
NC_035078.1	69481391	.	A	G	.	.	MAF_USDA=2.941
NC_035078.1	69481427	.	G	A	.	.	MAF_INRAE=18.987
NC_035078.1	69481443	.	T	G	.	.	MAF_USDA=1.639
NC_035078.1	69481450	.	C	T	.	.	MAF_INRAE=23.418;MAF_USDA=9.412
NC_035078.1	69481482	.	T	G	.	.	MAF_INRAE=15.0
NC_035078.1	69481535	.	G	T	.	.	MAF_INRAE=46.835;MAF_USDA=19.412
NC_035078.1	69481580	.	C	A	.	.	MAF_INRAE=44.937;MAF_USDA=14.118
NC_035078.1	69481654	.	T	G	.	.	MAF_USDA=1.639
NC_035078.1	69481655	.	T	G	.	.	MAF_INRAE=5.263;MAF_USDA=11.765
NC_035078.1	69481689	.	G	C	.	.	MAF_USDA=3.279
NC_035078.1	69481721	.	C	T	.	.	MAF_INRAE=15.19;MAF_USDA=8.235
NC_035078.1	69481756	.	G	T	.	.	MAF_USDA=2.459
NC_035078.1	69481813	.	T	G	.	.	MAF_INRAE=44.937;MAF_USDA=14.118
NC_035078.1	69481815	.	T	A	.	.	MAF_INRAE=47.5;MAF_USDA=14.118
NC_035078.1	69481839	.	A	G	.	.	MAF_INRAE=44.937;MAF_USDA=14.118
NC_035078.1	69481865	.	G	T	.	.	MAF_INRAE=5.263;MAF_USDA=4.918
NC_035078.1	69481878	.	G	C	.	.	MAF_INRAE=44.937;MAF_USDA=13.529
NC_035078.1	69481895	.	G	A	.	.	MAF_INRAE=46.203;MAF_USDA=31.176
NC_035078.1	69481896	.	T	G	.	.	MAF_INRAE=47.5;MAF_USDA=30.588
NC_035078.1	69481899	.	T	G	.	.	MAF_INRAE=47.5;MAF_USDA=30.588
NC_035078.1	69481939	.	A	G	.	.	MAF_INRAE=20.886;MAF_USDA=8.197
NC_035078.1	69481965	.	A	T	.	.	MAF_INRAE=47.5
NC_035078.1	69481996	.	T	C	.	.	MAF_USDA=1.639
NC_035078.1	69482023	.	A	G	.	.	MAF_USDA=4.918
NC_035078.1	69482034	.	C	A	.	.	MAF_USDA=10.0
NC_035078.1	69482042	.	C	T	.	.	MAF_USDA=3.279
NC_035078.1	69482047	.	G	T	.	.	MAF_INRAE=15.19;MAF_USDA=9.412
NC_035078.1	69482128	.	C	T	.	.	MAF_INRAE=10.526
NC_035078.1	69482134	.	C	T	.	.	MAF_INRAE=28.481;MAF_USDA=11.765
NC_035078.1	69482169	.	C	A	.	.	MAF_INRAE=32.278;MAF_USDA=48.824
NC_035078.1	69482173	.	G	T	.	.	MAF_USDA=1.639
NC_035078.1	69482222	.	T	C	.	.	MAF_INRAE=23.418;MAF_USDA=24.118
NC_035078.1	69482261	.	C	A	.	.	MAF_USDA=10.0
NC_035078.1	69482375	.	C	G	.	.	MAF_USDA=3.279
NC_035078.1	69482414	.	A	C	.	.	MAF_USDA=2.459
NC_035078.1	69482429	.	G	A	.	.	MAF_USDA=2.941
NC_035078.1	69482540	.	C	A	.	.	MAF_USDA=11.765
NC_035078.1	69482544	.	T	C	.	.	MAF_USDA=9.412
NC_035078.1	69482552	.	C	T	.	.	MAF_USDA=10.588
NC_035078.1	69482565	.	A	T	.	.	MAF_USDA=6.471
NC_035078.1	69482586	.	T	C	.	.	MAF_USDA=13.69
NC_035078.1	69482594	.	C	T	.	.	MAF_USDA=11.905
NC_035078.1	69482598	.	A	G	.	.	MAF_USDA=1.667
NC_035078.1	69482607	.	A	T	.	.	MAF_USDA=7.143
NC_035078.1	69482628	.	T	C	.	.	MAF_USDA=13.095
NC_035078.1	69482636	.	C	T	.	.	MAF_USDA=11.905
NC_035078.1	69482649	.	A	T	.	.	MAF_USDA=8.824
NC_035078.1	69482670	.	T	C	.	.	MAF_USDA=10.417
NC_035078.1	69482875	.	C	T	.	.	MAF_INRAE=46.835;MAF_USDA=21.176
NC_035078.1	69482912	.	G	A	.	.	MAF_INRAE=46.835;MAF_USDA=19.412
NC_035078.1	69482916	.	C	A	.	.	MAF_INRAE=21.519;MAF_USDA=17.647
NC_035078.1	69483046	.	A	C	.	.	MAF_INRAE=34.177;MAF_USDA=27.049
NC_035078.1	69483059	.	G	A	.	.	MAF_INRAE=6.962;MAF_USDA=5.738
NC_035078.1	69483069	.	G	C	.	.	MAF_INRAE=45.57;MAF_USDA=18.824
NC_035078.1	69483070	.	A	T	.	.	MAF_INRAE=48.333;MAF_USDA=18.235
NC_035078.1	69483141	.	A	C	.	.	MAF_USDA=4.098
NC_035078.1	69483143	.	T	G	.	.	MAF_INRAE=17.089;MAF_USDA=13.529
NC_035078.1	69483147	.	T	C	.	.	MAF_USDA=2.459
NC_035078.1	69483161	.	T	G	.	.	MAF_USDA=4.098
NC_035078.1	69483204	.	C	T	.	.	MAF_USDA=18.75
NC_035078.1	69483304	.	G	T	.	.	MAF_INRAE=18.354
NC_035078.1	69483317	.	A	T	.	.	MAF_INRAE=5.833;MAF_USDA=1.765
NC_035078.1	69483322	.	A	G	.	.	MAF_INRAE=5.833;MAF_USDA=1.765
NC_035078.1	69483402	.	C	T	.	.	MAF_USDA=6.557
NC_035078.1	69483410	.	A	C	.	.	MAF_USDA=4.098
NC_035078.1	69483421	.	T	C	.	.	MAF_USDA=2.459
NC_035078.1	69483433	.	C	A	.	.	MAF_USDA=3.279
NC_035078.1	69483444	.	C	T	.	.	MAF_USDA=4.167
NC_035078.1	69483571	.	T	C	.	.	MAF_USDA=1.667
NC_035078.1	69483597	.	C	A	.	.	MAF_USDA=1.667
NC_035078.1	69483732	.	G	A	.	.	MAF_USDA=1.765
NC_035078.1	69483835	.	T	C	.	.	MAF_INRAE=34.177;MAF_USDA=28.824
NC_035078.1	69483902	.	C	T	.	.	MAF_USDA=3.279
NC_035078.1	69483909	.	G	A	.	.	MAF_USDA=5.294
NC_035078.1	69483936	.	A	C	.	.	MAF_USDA=2.459
NC_035078.1	69483991	.	A	G	.	.	MAF_USDA=3.279
NC_035078.1	69484037	.	G	T	.	.	MAF_USDA=3.333
NC_035078.1	69484060	.	C	G	.	.	MAF_USDA=4.118
NC_035078.1	69484127	.	A	T	.	.	MAF_USDA=6.25
NC_035078.1	69484152	.	T	G	.	.	MAF_USDA=4.098
NC_035078.1	69484161	.	T	C	.	.	MAF_USDA=1.639
NC_035078.1	69484177	.	T	C	.	.	MAF_USDA=4.167
NC_035078.1	69484289	.	T	C	.	.	MAF_USDA=4.098
NC_035078.1	69484295	.	G	A	.	.	MAF_INRAE=7.595;MAF_USDA=3.279
NC_035078.1	69484444	.	T	C	.	.	MAF_INRAE=7.595;MAF_USDA=3.279
NC_035078.1	69484454	.	T	G	.	.	MAF_USDA=1.639
NC_035078.1	69484470	.	A	C	.	.	MAF_USDA=5.882
NC_035078.1	69484542	.	C	A	.	.	MAF_INRAE=33.544;MAF_USDA=28.235
NC_035078.1	69484575	.	C	A	.	.	MAF_USDA=4.098
NC_035078.1	69484588	.	G	A	.	.	MAF_USDA=2.941
NC_035078.1	69484607	.	G	T	.	.	MAF_USDA=9.016
NC_035078.1	69484634	.	T	G	.	.	MAF_USDA=2.941
NC_035078.1	69484684	.	G	A	.	.	MAF_USDA=7.647
NC_035078.1	69484685	.	T	C	.	.	MAF_USDA=5.882
NC_035078.1	69484786	.	C	A	.	.	MAF_USDA=3.529
NC_035078.1	69484845	.	G	T	.	.	MAF_INRAE=34.177;MAF_USDA=30.0
NC_035078.1	69484886	.	G	C	.	.	MAF_INRAE=10.526;MAF_USDA=1.639
NC_035078.1	69484931	.	A	G	.	.	MAF_USDA=6.557
NC_035078.1	69484961	.	A	G	.	.	MAF_USDA=3.279
NC_035078.1	69484964	.	T	G	.	.	MAF_INRAE=44.937;MAF_USDA=13.529
NC_035078.1	69484976	.	C	T	.	.	MAF_USDA=2.083
NC_035078.1	69484990	.	A	C	.	.	MAF_USDA=1.639
NC_035078.1	69485064	.	G	T	.	.	MAF_INRAE=2.5
NC_035078.1	69485099	.	C	G	.	.	MAF_USDA=5.882
NC_035078.1	69485109	.	T	A	.	.	MAF_INRAE=34.177;MAF_USDA=29.412
NC_035078.1	69485151	.	G	A	.	.	MAF_USDA=3.279
NC_035078.1	69485168	.	G	T	.	.	MAF_USDA=4.167
NC_035078.1	69485200	.	G	A	.	.	MAF_INRAE=10.526
NC_035078.1	69485206	.	C	T	.	.	MAF_INRAE=34.177;MAF_USDA=27.647
NC_035078.1	69485218	.	G	A	.	.	MAF_USDA=4.098
NC_035078.1	69485254	.	T	C	.	.	MAF_INRAE=10.759;MAF_USDA=18.235
NC_035078.1	69485276	.	C	T	.	.	MAF_USDA=1.639
NC_035078.1	69485377	.	G	T	.	.	MAF_INRAE=46.835;MAF_USDA=31.176
NC_035078.1	69485385	.	G	T	.	.	MAF_INRAE=5.263
NC_035078.1	69485513	.	G	T	.	.	MAF_USDA=6.25
NC_035078.1	69485592	.	C	G	.	.	MAF_USDA=1.639
NC_035078.1	69485708	.	A	C,*	.	.	MAF_INRAE=7.595;MAF_USDA=2.459
NC_035078.1	69485717	.	T	G	.	.	MAF_USDA=6.25
NC_035078.1	69485745	.	G	A	.	.	MAF_USDA=4.098
NC_035078.1	69485755	.	C	T	.	.	MAF_USDA=1.639
NC_035078.1	69485770	.	G	T	.	.	MAF_INRAE=32.278
NC_035078.1	69485773	.	C	A	.	.	MAF_INRAE=13.333
NC_035078.1	69485774	.	A	T	.	.	MAF_USDA=17.647
NC_035078.1	69485775	.	T	G	.	.	MAF_USDA=18.235
NC_035078.1	69485784	.	T	A	.	.	MAF_USDA=25.0
NC_035078.1	69485786	.	T	A	.	.	MAF_USDA=31.25
NC_035078.1	69485799	.	T	C	.	.	MAF_USDA=20.0
NC_035078.1	69485808	.	G	T	.	.	MAF_USDA=17.647
NC_035078.1	69485809	.	A	C	.	.	MAF_USDA=17.647
NC_035078.1	69485821	.	T	A	.	.	MAF_USDA=18.235
NC_035078.1	69485830	.	A	G	.	.	MAF_USDA=15.882
NC_035078.1	69485832	.	A	G	.	.	MAF_USDA=15.882
NC_035078.1	69485844	.	G	A	.	.	MAF_USDA=7.377
NC_035078.1	69485849	.	A	G	.	.	MAF_USDA=7.377
NC_035078.1	69485857	.	C	T	.	.	MAF_USDA=4.098
NC_035078.1	69485997	.	T	C	.	.	MAF_USDA=14.583
NC_035078.1	69486075	.	G	C	.	.	MAF_INRAE=3.333
NC_035078.1	69486077	.	G	C	.	.	MAF_INRAE=3.333
NC_035078.1	69486096	.	G	A	.	.	MAF_USDA=1.765
NC_035078.1	69486136	.	A	T	.	.	MAF_INRAE=10.526;MAF_USDA=9.412
NC_035078.1	69486177	.	A	G	.	.	MAF_INRAE=36.842;MAF_USDA=11.765
NC_035078.1	69486187	.	A	C	.	.	MAF_USDA=7.059
NC_035078.1	69486278	.	A	G	.	.	MAF_USDA=5.882
NC_035078.1	69486291	.	T	G	.	.	MAF_USDA=4.098
NC_035078.1	69486320	.	G	A	.	.	MAF_INRAE=5.263
NC_035078.1	69486362	.	A	G	.	.	MAF_USDA=4.167
NC_035078.1	69486377	.	A	T	.	.	MAF_INRAE=34.177;MAF_USDA=28.824
NC_035078.1	69486476	.	C	T	.	.	MAF_USDA=3.279
NC_035078.1	69486532	.	C	A	.	.	MAF_INRAE=34.81;MAF_USDA=29.412
NC_035078.1	69486653	.	A	G	.	.	MAF_USDA=5.294
NC_035078.1	69486690	.	G	C	.	.	MAF_USDA=3.279
NC_035078.1	69486797	.	G	A	.	.	MAF_USDA=1.765
NC_035078.1	69486800	.	T	A	.	.	MAF_USDA=2.459
NC_035078.1	69486810	.	C	A	.	.	MAF_INRAE=3.333
NC_035078.1	69486818	.	C	A	.	.	MAF_USDA=5.882
NC_035078.1	69486829	.	G	A	.	.	MAF_USDA=10.588
NC_035078.1	69486933	.	G	A	.	.	MAF_USDA=5.882
NC_035078.1	69486948	.	A	G	.	.	MAF_INRAE=14.557;MAF_USDA=10.0
NC_035078.1	69486974	.	C	T	.	.	MAF_USDA=1.639
NC_035078.1	69487060	.	G	T	.	.	MAF_USDA=1.639
NC_035078.1	69487086	.	G	A	.	.	MAF_USDA=3.279
NC_035078.1	69487106	.	T	A	.	.	MAF_INRAE=8.228;MAF_USDA=20.588
NC_035078.1	69487117	.	G	T	.	.	MAF_USDA=3.279
NC_035078.1	69487190	.	G	T	.	.	MAF_USDA=2.459
NC_035078.1	69487207	.	A	G	.	.	MAF_USDA=8.197
NC_035078.1	69487254	.	T	A	.	.	MAF_USDA=1.639
NC_035078.1	69487270	.	C	T	.	.	MAF_USDA=2.459
NC_035078.1	69487271	.	T	A	.	.	MAF_USDA=9.836
NC_035078.1	69487286	.	T	C	.	.	MAF_USDA=7.377
NC_035078.1	69487339	.	C	T	.	.	MAF_USDA=8.197
NC_035078.1	69487340	.	G	A	.	.	MAF_USDA=1.639
NC_035078.1	69487344	.	C	T	.	.	MAF_USDA=7.377
NC_035078.1	69487397	.	T	C	.	.	MAF_USDA=9.016
NC_035078.1	69487406	.	C	T	.	.	MAF_INRAE=5.263
NC_035078.1	69487436	.	G	A	.	.	MAF_USDA=5.882
NC_035078.1	69487457	.	G	A	.	.	MAF_USDA=2.941
NC_035078.1	69487526	.	T	C	.	.	MAF_INRAE=18.987;MAF_USDA=41.765
NC_035078.1	69487538	.	T	A	.	.	MAF_USDA=3.279
NC_035078.1	69487619	.	G	A	.	.	MAF_INRAE=18.987;MAF_USDA=45.882
NC_035078.1	69487641	.	G	T	.	.	MAF_USDA=7.377
NC_035078.1	69487804	.	C	A	.	.	MAF_USDA=1.639
NC_035078.1	69487827	.	G	A	.	.	MAF_USDA=6.557
NC_035078.1	69487996	.	A	T	.	.	MAF_USDA=4.167
NC_035078.1	69488033	.	C	T	.	.	MAF_INRAE=28.481;MAF_USDA=10.0
NC_035078.1	69488057	.	C	T	.	.	MAF_INRAE=15.19;MAF_USDA=8.824
NC_035078.1	69488240	.	T	A	.	.	MAF_USDA=5.882
NC_035078.1	69488277	.	A	G	.	.	MAF_INRAE=16.456;MAF_USDA=1.639
NC_035078.1	69488328	.	T	C	.	.	MAF_USDA=5.882
NC_035078.1	69488467	.	G	C	.	.	MAF_USDA=5.882
NC_035078.1	69488550	.	G	A	.	.	MAF_USDA=2.459
NC_035078.1	69488600	.	C	A	.	.	MAF_USDA=5.294
NC_035078.1	69488633	.	G	A	.	.	MAF_INRAE=10.526;MAF_USDA=1.639
NC_035078.1	69488670	.	C	A	.	.	MAF_USDA=2.459
NC_035078.1	69488711	.	C	T	.	.	MAF_USDA=6.557
NC_035078.1	69488731	.	G	A	.	.	MAF_USDA=3.279
NC_035078.1	69488893	.	G	A	.	.	MAF_USDA=3.279
NC_035078.1	69488923	.	T	C	.	.	MAF_INRAE=10.759;MAF_USDA=12.941
NC_035078.1	69488995	.	C	T	.	.	MAF_USDA=1.639
NC_035078.1	69488998	.	G	A	.	.	MAF_USDA=4.167
NC_035078.1	69489008	.	C	T	.	.	MAF_USDA=1.639
NC_035078.1	69489045	.	T	G	.	.	MAF_USDA=3.279
NC_035078.1	69489050	.	G	T	.	.	MAF_USDA=5.882
NC_035078.1	69489083	.	C	T	.	.	MAF_INRAE=8.228
NC_035078.1	69489244	.	G	A	.	.	MAF_USDA=3.279
NC_035078.1	69489295	.	C	A	.	.	MAF_INRAE=16.456;MAF_USDA=1.639
NC_035078.1	69489310	.	G	A	.	.	MAF_USDA=1.639
NC_035078.1	69489424	.	C	A	.	.	MAF_INRAE=5.263
NC_035078.1	69489425	.	G	A	.	.	MAF_INRAE=5.833;MAF_USDA=12.353
NC_035078.1	69489458	.	C	T	.	.	MAF_INRAE=15.19;MAF_USDA=11.765
NC_035078.1	69489589	.	C	A	.	.	MAF_INRAE=18.354;MAF_USDA=24.706
NC_035078.1	69489613	.	A	T	.	.	MAF_USDA=6.471
NC_035078.1	69489731	.	G	A	.	.	MAF_USDA=1.667
NC_035078.1	69489759	.	T	G	.	.	MAF_USDA=2.5
NC_035078.1	69489776	.	C	A	.	.	MAF_USDA=4.167
NC_035078.1	69489777	.	G	A	.	.	MAF_USDA=16.071
NC_035078.1	69489971	.	C	T	.	.	MAF_USDA=1.667
NC_035078.1	69489972	.	G	C	.	.	MAF_USDA=1.667
NC_035078.1	69490108	.	G	T	.	.	MAF_INRAE=18.987;MAF_USDA=47.024
NC_035078.1	69490140	.	G	A	.	.	MAF_INRAE=7.595
NC_035078.1	69490146	.	C	G	.	.	MAF_INRAE=15.823;MAF_USDA=1.667
NC_035078.1	69490240	.	G	A	.	.	MAF_USDA=11.905
NC_035078.1	69490283	.	G	A	.	.	MAF_INRAE=21.519;MAF_USDA=45.833
NC_035078.1	69490314	.	G	A	.	.	MAF_INRAE=10.526;MAF_USDA=3.333
NC_035078.1	69490356	.	G	T	.	.	MAF_INRAE=18.987;MAF_USDA=47.024
NC_035078.1	69490368	.	C	A	.	.	MAF_USDA=1.786
NC_035078.1	69490373	.	G	T	.	.	MAF_USDA=1.786
NC_035078.1	69490376	.	T	G	.	.	MAF_USDA=1.667
NC_035078.1	69490377	.	G	T	.	.	MAF_USDA=1.786
NC_035078.1	69490423	.	G	A	.	.	MAF_INRAE=7.595;MAF_USDA=4.237
NC_035078.1	69490477	.	G	A	.	.	MAF_INRAE=13.333
NC_035078.1	69490493	.	G	T	.	.	MAF_USDA=1.639
NC_035078.1	69490518	.	G	T	.	.	MAF_USDA=3.279
NC_035078.1	69490543	.	C	T	.	.	MAF_INRAE=5.263
NC_035078.1	69490549	.	T	C	.	.	MAF_USDA=10.0
NC_035078.1	69490573	.	G	T	.	.	MAF_USDA=1.639
NC_035078.1	69490697	.	A	G	.	.	MAF_USDA=1.639
NC_035078.1	69490793	.	T	G	.	.	MAF_INRAE=19.62;MAF_USDA=41.176
NC_035078.1	69490812	.	A	G	.	.	MAF_USDA=1.639
NC_035078.1	69490813	.	C	A	.	.	MAF_USDA=1.639
NC_035078.1	69490815	.	T	A	.	.	MAF_USDA=1.639
NC_035078.1	69490898	.	G	T	.	.	MAF_USDA=5.882
NC_035078.1	69490905	.	C	A	.	.	MAF_USDA=2.459
NC_035078.1	69490930	.	T	A	.	.	MAF_USDA=2.459
NC_035078.1	69490986	.	G	A	.	.	MAF_INRAE=20.886;MAF_USDA=46.471
NC_035078.1	69491023	.	T	A	.	.	MAF_USDA=5.882
NC_035078.1	69491228	.	G	T	.	.	MAF_USDA=3.279
NC_035078.1	69491238	.	G	A	.	.	MAF_INRAE=15.789;MAF_USDA=8.824
NC_035078.1	69491242	.	C	T	.	.	MAF_USDA=1.639
NC_035078.1	69491246	.	C	T	.	.	MAF_USDA=1.639
NC_035078.1	69491262	.	T	G	.	.	MAF_INRAE=18.987;MAF_USDA=41.667
NC_035078.1	69491277	.	G	T	.	.	MAF_INRAE=15.789
NC_035078.1	69491346	.	A	T	.	.	MAF_USDA=5.882
NC_035078.1	69491434	.	C	T	.	.	MAF_USDA=2.941
NC_035078.1	69491447	.	C	T	.	.	MAF_USDA=8.333
NC_035078.1	69491476	.	C	T	.	.	MAF_USDA=1.765
NC_035078.1	69491500	.	G	A	.	.	MAF_USDA=2.353
NC_035078.1	69491502	.	A	G	.	.	MAF_USDA=5.882
NC_035078.1	69491589	.	G	A	.	.	MAF_USDA=12.5
NC_035078.1	69491631	.	C	G	.	.	MAF_USDA=1.667
NC_035078.1	69491654	.	C	T	.	.	MAF_USDA=6.548
NC_035078.1	69491675	.	AGATGGCG	AGATGGCA	.	.	MAF_USDA=12.5
NC_035078.1	69491726	.	C	T	.	.	MAF_USDA=7.143
NC_035078.1	69491727	.	G	A	.	.	MAF_USDA=1.667
NC_035078.1	69491731	.	A	G	.	.	MAF_USDA=1.667
NC_035078.1	69491737	.	G	A	.	.	MAF_USDA=13.855
NC_035078.1	69491755	.	C	T	.	.	MAF_USDA=12.5
NC_035078.1	69491758	.	G	A	.	.	MAF_USDA=13.253
NC_035078.1	69491769	.	T	G	.	.	MAF_USDA=10.714
NC_035078.1	69491775	.	T	C	.	.	MAF_USDA=8.197
NC_035078.1	69491776	.	A	G	.	.	MAF_USDA=8.197
NC_035078.1	69491783	.	G	T	.	.	MAF_USDA=1.639
NC_035078.1	69491802	.	G	T	.	.	MAF_USDA=9.412
NC_035078.1	69491843	.	C	T	.	.	MAF_USDA=10.0
NC_035078.1	69491852	.	T	G	.	.	MAF_USDA=2.459
NC_035078.1	69491897	.	T	G	.	.	MAF_USDA=7.377
NC_035078.1	69491925	.	C	A	.	.	MAF_USDA=1.639
NC_035078.1	69491928	.	C	A	.	.	MAF_INRAE=18.987
NC_035078.1	69491991	.	A	T	.	.	MAF_USDA=4.098
NC_035078.1	69492005	.	C	A	.	.	MAF_INRAE=5.263
NC_035078.1	69492006	.	C	G	.	.	MAF_USDA=2.459
NC_035078.1	69492007	.	A	G	.	.	MAF_USDA=3.279
NC_035078.1	69492038	.	G	C	.	.	MAF_INRAE=5.263
NC_035078.1	69492206	.	G	A	.	.	MAF_USDA=10.417
NC_035078.1	69492211	.	T	G	.	.	MAF_USDA=3.279
NC_035078.1	69492256	.	A	G	.	.	MAF_INRAE=1.667
NC_035078.1	69492257	.	G	T	.	.	MAF_INRAE=1.667
NC_035078.1	69492322	.	T	A	.	.	MAF_USDA=7.377
NC_035078.1	69492361	.	A	T	.	.	MAF_USDA=8.333
NC_035078.1	69492554	.	T	G	.	.	MAF_INRAE=18.987;MAF_USDA=40.588
NC_035078.1	69492606	.	A	G	.	.	MAF_USDA=6.557
NC_035078.1	69492612	.	T	G	.	.	MAF_USDA=3.279
NC_035078.1	69492620	.	G	A	.	.	MAF_USDA=4.098
NC_035078.1	69492639	.	C	A	.	.	MAF_USDA=2.459
NC_035078.1	69492743	.	A	G	.	.	MAF_USDA=5.882
NC_035078.1	69492755	.	G	A	.	.	MAF_USDA=4.098
NC_035078.1	69492796	.	T	A	.	.	MAF_INRAE=7.595;MAF_USDA=42.941
NC_035078.1	69492836	.	C	T	.	.	MAF_USDA=3.279
NC_035078.1	69492844	.	G	C	.	.	MAF_INRAE=21.519;MAF_USDA=45.294
NC_035078.1	69492850	.	T	A	.	.	MAF_USDA=3.279
NC_035078.1	69492883	.	C	T	.	.	MAF_USDA=5.738
NC_035078.1	69492958	.	G	T	.	.	MAF_USDA=9.016
NC_035078.1	69492995	.	T	G	.	.	MAF_INRAE=18.987;MAF_USDA=45.882
NC_035078.1	69493006	.	C	T	.	.	MAF_USDA=8.824
NC_035078.1	69493063	.	T	C	.	.	MAF_INRAE=18.987;MAF_USDA=43.529
NC_035078.1	69493289	.	G	T	.	.	MAF_USDA=3.279
NC_035078.1	69493367	.	A	G	.	.	MAF_INRAE=10.526
NC_035078.1	69493392	.	C	G	.	.	MAF_USDA=2.459
NC_035078.1	69493464	.	T	G	.	.	MAF_USDA=5.882
NC_035078.1	69493504	.	C	T	.	.	MAF_INRAE=18.987;MAF_USDA=40.0
NC_035078.1	69493536	.	A	T	.	.	MAF_USDA=4.098
NC_035078.1	69493708	.	A	C	.	.	MAF_USDA=3.279
NC_035078.1	69493731	.	C	A	.	.	MAF_USDA=4.167
NC_035078.1	69493742	.	C	A	.	.	MAF_USDA=1.639
NC_035078.1	69493779	.	A	G	.	.	MAF_INRAE=10.526;MAF_USDA=1.639
NC_035078.1	69493884	.	C	T	.	.	MAF_USDA=2.459
NC_035078.1	69493898	.	A	C	.	.	MAF_USDA=4.098
NC_035078.1	69493992	.	G	C	.	.	MAF_USDA=1.639
NC_035078.1	69494013	.	A	T	.	.	MAF_INRAE=10.526;MAF_USDA=7.647
NC_035078.1	69494164	.	C	T	.	.	MAF_USDA=1.639
NC_035078.1	69494220	.	A	G	.	.	MAF_USDA=7.377
NC_035078.1	69494247	.	T	C	.	.	MAF_USDA=3.279
NC_035078.1	69494354	.	T	A	.	.	MAF_INRAE=15.789
NC_035078.1	69494360	.	A	T	.	.	MAF_USDA=1.639
NC_035078.1	69494361	.	C	T	.	.	MAF_USDA=5.294
NC_035078.1	69494433	.	C	T	.	.	MAF_INRAE=14.167;MAF_USDA=29.167
NC_035078.1	69494464	.	G	A	.	.	MAF_USDA=3.279
NC_035078.1	69494491	.	T	A	.	.	MAF_USDA=1.176
NC_035078.1	69494499	.	A	T	.	.	MAF_USDA=3.279
NC_035078.1	69494641	.	C	T	.	.	MAF_USDA=3.279
NC_035078.1	69494643	.	G	A	.	.	MAF_USDA=6.557
NC_035078.1	69494764	.	G	T	.	.	MAF_INRAE=25.316;MAF_USDA=10.0
NC_035078.1	69494808	.	G	T	.	.	MAF_USDA=5.294
NC_035078.1	69494848	.	T	A	.	.	MAF_USDA=4.167
NC_035078.1	69494857	.	A	C	.	.	MAF_INRAE=16.456;MAF_USDA=49.412
NC_035078.1	69494858	.	A	T	.	.	MAF_USDA=3.279
NC_035078.1	69494921	.	C	T	.	.	MAF_USDA=4.098
NC_035078.1	69494997	.	G	A	.	.	MAF_USDA=3.279
NC_035078.1	69495069	.	A	C	.	.	MAF_USDA=3.279
NC_035078.1	69495098	.	T	G	.	.	MAF_USDA=5.882
NC_035078.1	69495114	.	A	G	.	.	MAF_INRAE=47.468;MAF_USDA=18.824
NC_035078.1	69495177	.	G	A	.	.	MAF_INRAE=17.089;MAF_USDA=48.235
NC_035078.1	69495205	.	T	G	.	.	MAF_USDA=2.459
NC_035078.1	69495215	.	A	G	.	.	MAF_USDA=2.459
NC_035078.1	69495321	.	T	C	.	.	MAF_USDA=3.279
NC_035078.1	69495332	.	A	G	.	.	MAF_INRAE=8.228;MAF_USDA=32.941
NC_035078.1	69495369	.	A	T	.	.	MAF_INRAE=8.228;MAF_USDA=12.941
NC_035078.1	69495370	.	A	C	.	.	MAF_INRAE=5.833;MAF_USDA=13.529
NC_035078.1	69495376	.	A	G	.	.	MAF_INRAE=8.228;MAF_USDA=12.941
NC_035078.1	69495397	.	T	G	.	.	MAF_USDA=5.882
NC_035078.1	69495436	.	C	T	.	.	MAF_USDA=3.279
NC_035078.1	69495511	.	T	C	.	.	MAF_USDA=8.235
NC_035078.1	69495585	.	T	C	.	.	MAF_USDA=1.639
NC_035078.1	69495620	.	T	A	.	.	MAF_INRAE=5.263;MAF_USDA=2.459
NC_035078.1	69495635	.	G	A	.	.	MAF_INRAE=8.228;MAF_USDA=25.882
NC_035078.1	69495770	.	G	C	.	.	MAF_INRAE=15.789
NC_035078.1	69495793	.	A	G	.	.	MAF_USDA=3.279
NC_035078.1	69495803	.	A	C	.	.	MAF_USDA=1.765
NC_035078.1	69495833	.	G	A	.	.	MAF_USDA=3.279
NC_035078.1	69495846	.	A	T	.	.	MAF_USDA=2.459
NC_035078.1	69495940	.	A	T	.	.	MAF_USDA=3.279
NC_035078.1	69495963	.	C	G	.	.	MAF_INRAE=8.228;MAF_USDA=12.941
NC_035078.1	69496046	.	G	A	.	.	MAF_INRAE=5.833;MAF_USDA=1.765
NC_035078.1	69496064	.	T	G	.	.	MAF_INRAE=34.177;MAF_USDA=31.176
NC_035078.1	69496097	.	G	A	.	.	MAF_USDA=4.098
NC_035078.1	69496207	.	C	A	.	.	MAF_INRAE=7.595;MAF_USDA=3.279
NC_035078.1	69496489	.	C	A	.	.	MAF_INRAE=16.456;MAF_USDA=42.353
NC_035078.1	69496558	.	G	A	.	.	MAF_USDA=2.941
NC_035078.1	69496709	.	G	T	.	.	MAF_USDA=4.098
NC_035078.1	69496837	.	C	T	.	.	MAF_INRAE=18.987;MAF_USDA=16.471
NC_035078.1	69496847	.	G	A	.	.	MAF_INRAE=18.354;MAF_USDA=47.647
NC_035078.1	69496897	.	G	A	.	.	MAF_INRAE=7.595;MAF_USDA=2.459
NC_035078.1	69497043	.	A	T	.	.	MAF_INRAE=16.456
NC_035078.1	69497066	.	G	A	.	.	MAF_USDA=20.588
NC_035078.1	69497067	.	C	T	.	.	MAF_INRAE=34.177;MAF_USDA=27.647
NC_035078.1	69497173	.	A	G	.	.	MAF_USDA=20.588
NC_035078.1	69497239	.	G	T	.	.	MAF_INRAE=28.481;MAF_USDA=11.176
NC_035078.1	69497243	.	T	A	.	.	MAF_USDA=15.882
NC_035078.1	69497246	.	G	T	.	.	MAF_USDA=5.882
NC_035078.1	69497303	.	T	A	.	.	MAF_INRAE=44.937;MAF_USDA=20.0
NC_035078.1	69497318	.	G	C	.	.	MAF_USDA=2.941
NC_035078.1	69497555	.	G	A	.	.	MAF_USDA=1.639
NC_035078.1	69497621	.	T	C	.	.	MAF_INRAE=5.263
NC_035078.1	69497670	.	C	T	.	.	MAF_INRAE=7.595;MAF_USDA=3.279
NC_035078.1	69497773	.	C	T	.	.	MAF_INRAE=15.789
NC_035078.1	69497797	.	A	T	.	.	MAF_USDA=4.167
NC_035078.1	69497799	.	C	T	.	.	MAF_USDA=4.167
NC_035078.1	69497812	.	T	A	.	.	MAF_INRAE=12.025;MAF_USDA=36.471
NC_035078.1	69497836	.	T	C	.	.	MAF_INRAE=13.924;MAF_USDA=37.647
NC_035078.1	69497862	.	A	G	.	.	MAF_INRAE=13.291;MAF_USDA=34.118
NC_035078.1	69497938	.	G	A	.	.	MAF_INRAE=19.62;MAF_USDA=12.941
NC_035078.1	69498039	.	C	T	.	.	MAF_USDA=4.098
NC_035078.1	69498092	.	C	G	.	.	MAF_USDA=33.929
NC_035078.1	69498119	.	T	A	.	.	MAF_USDA=6.25
NC_035078.1	69501796	.	G	C	.	.	MAF_USDA=4.098
NC_035078.1	69501822	.	T	A	.	.	MAF_INRAE=15.789;MAF_USDA=11.31
NC_035078.1	69501866	.	G	T	.	.	MAF_USDA=5.738
NC_035078.1	69501880	.	G	C	.	.	MAF_USDA=3.279
NC_035078.1	69501917	.	T	C	.	.	MAF_USDA=15.882
NC_035078.1	69501985	.	A	C	.	.	MAF_USDA=5.738
NC_035078.1	69502038	.	C	T	.	.	MAF_INRAE=5.263
NC_035078.1	69502041	.	G	T	.	.	MAF_USDA=4.098
NC_035078.1	69502050	.	C	T	.	.	MAF_INRAE=9.494;MAF_USDA=31.765
NC_035078.1	69502185	.	C	G	.	.	MAF_USDA=1.639
NC_035078.1	69502192	.	C	A	.	.	MAF_USDA=1.639
NC_035078.1	69502283	.	T	G	.	.	MAF_USDA=4.098
NC_035078.1	69502353	.	T	A	.	.	MAF_INRAE=1.667
NC_035078.1	69502369	.	T	C	.	.	MAF_INRAE=12.025;MAF_USDA=40.984
NC_035078.1	69502377	.	C	T	.	.	MAF_INRAE=46.667
NC_035078.1	69502518	.	G	C	.	.	MAF_INRAE=15.789;MAF_USDA=8.824
NC_035078.1	69502538	.	A	G	.	.	MAF_USDA=2.459
NC_035078.1	69502713	.	T	G	.	.	MAF_INRAE=5.263;MAF_USDA=10.656
NC_035078.1	69502755	.	A	G	.	.	MAF_USDA=6.557
NC_035078.1	69502766	.	A	T	.	.	MAF_USDA=11.765
NC_035078.1	69502772	.	G	T	.	.	MAF_INRAE=5.263;MAF_USDA=10.656
NC_035078.1	69502847	.	T	G	.	.	MAF_INRAE=5.263;MAF_USDA=10.656
NC_035078.1	69502921	.	C	A	.	.	MAF_USDA=2.459
NC_035078.1	69502939	.	T	A	.	.	MAF_INRAE=11.392;MAF_USDA=37.059
NC_035078.1	69502942	.	G	A	.	.	MAF_USDA=2.459
NC_035078.1	69502988	.	T	C	.	.	MAF_INRAE=49.367;MAF_USDA=22.353
NC_035078.1	69503016	.	C	A	.	.	MAF_USDA=2.459
NC_035078.1	69503224	.	T	C	.	.	MAF_USDA=12.941
NC_035078.1	69503265	.	T	A	.	.	MAF_INRAE=12.025;MAF_USDA=37.647
NC_035078.1	69503266	.	T	G	.	.	MAF_INRAE=12.025;MAF_USDA=46.471
NC_035078.1	69503368	.	A	T	.	.	MAF_INRAE=38.608;MAF_USDA=39.412
NC_035078.1	69503538	.	G	T	.	.	MAF_INRAE=41.772;MAF_USDA=45.294
NC_035078.1	69503601	.	G	T	.	.	MAF_USDA=1.639
NC_035078.1	69503606	.	G	A	.	.	MAF_INRAE=46.835;MAF_USDA=20.0
NC_035078.1	69503662	.	A	G	.	.	MAF_USDA=1.639
NC_035078.1	69503828	.	T	G	.	.	MAF_INRAE=11.392;MAF_USDA=41.765
NC_035078.1	69503839	.	C	T	.	.	MAF_USDA=3.279
NC_035078.1	69503887	.	G	T	.	.	MAF_INRAE=11.392;MAF_USDA=43.529
NC_035078.1	69503896	.	G	A	.	.	MAF_USDA=3.279
NC_035078.1	69503925	.	A	T	.	.	MAF_USDA=14.706
NC_035078.1	69503936	.	C	T	.	.	MAF_USDA=1.639
NC_035078.1	69503985	.	T	A	.	.	MAF_USDA=2.941
NC_035078.1	69504057	.	G	T	.	.	MAF_USDA=5.882
NC_035078.1	69504259	.	C	G	.	.	MAF_USDA=1.639
NC_035078.1	69504319	.	C	T	.	.	MAF_INRAE=49.367;MAF_USDA=45.294
NC_035078.1	69504365	.	C	T	.	.	MAF_INRAE=38.608;MAF_USDA=18.235
NC_035078.1	69504384	.	C	T	.	.	MAF_USDA=9.412
NC_035078.1	69504385	.	G	C	.	.	MAF_INRAE=49.367;MAF_USDA=39.412
NC_035078.1	69504424	.	C	A	.	.	MAF_USDA=9.412
NC_035078.1	69504521	.	A	C	.	.	MAF_INRAE=9.494;MAF_USDA=48.824
NC_035078.1	69504620	.	T	C	.	.	MAF_INRAE=41.772;MAF_USDA=31.176
NC_035078.1	69504642	.	G	T	.	.	MAF_INRAE=7.595;MAF_USDA=16.393
NC_035078.1	69504649	.	C	T	.	.	MAF_USDA=7.377
NC_035078.1	69504691	.	G	A	.	.	MAF_INRAE=15.789
NC_035078.1	69504872	.	G	T	.	.	MAF_USDA=2.941
NC_035078.1	69504927	.	C	A	.	.	MAF_INRAE=44.937;MAF_USDA=37.647
NC_035078.1	69504930	.	T	A	.	.	MAF_INRAE=7.595;MAF_USDA=13.529
NC_035078.1	69505058	.	C	T	.	.	MAF_USDA=6.25
NC_035078.1	69505065	.	T	G	.	.	MAF_USDA=4.118
NC_035078.1	69505069	.	A	G	.	.	MAF_INRAE=5.263;MAF_USDA=10.656
NC_035078.1	69505097	.	T	A	.	.	MAF_INRAE=5.263;MAF_USDA=10.656
NC_035078.1	69505117	.	A	C	.	.	MAF_INRAE=46.203;MAF_USDA=40.0
NC_035078.1	69505179	.	G	A	.	.	MAF_USDA=4.098
NC_035078.1	69505180	.	G	T	.	.	MAF_USDA=1.639
NC_035078.1	69505194	.	A	T	.	.	MAF_INRAE=5.833;MAF_USDA=2.083
NC_035078.1	69505198	.	A	C	.	.	MAF_USDA=8.333
NC_035078.1	69505229	.	A	C	.	.	MAF_INRAE=43.671;MAF_USDA=39.583
NC_035078.1	69505230	.	G	A	.	.	MAF_USDA=4.118
NC_035078.1	69505245	.	A	T	.	.	MAF_USDA=4.098
NC_035078.1	69505259	.	G	T	.	.	MAF_USDA=4.098
NC_035078.1	69505267	.	G	A	.	.	MAF_INRAE=15.789;MAF_USDA=12.941
NC_035078.1	69505288	.	C	T	.	.	MAF_USDA=1.639
NC_035078.1	69505295	.	T	A	.	.	MAF_USDA=6.471
NC_035078.1	69505308	.	G	A	.	.	MAF_USDA=18.75
NC_035078.1	69505322	.	T	C	.	.	MAF_INRAE=15.19;MAF_USDA=6.25
NC_035078.1	69505375	.	T	G	.	.	MAF_INRAE=44.937;MAF_USDA=41.176
NC_035078.1	69505444	.	T	G	.	.	MAF_USDA=22.941
NC_035078.1	69505458	.	G	A	.	.	MAF_INRAE=10.526
NC_035078.1	69505549	.	G	A	.	.	MAF_INRAE=45.57;MAF_USDA=41.765
NC_035078.1	69505552	.	T	G	.	.	MAF_INRAE=46.667;MAF_USDA=41.765
NC_035078.1	69505657	.	C	T	.	.	MAF_INRAE=15.789;MAF_USDA=4.098
NC_035078.1	69505759	.	C	G	.	.	MAF_INRAE=44.937;MAF_USDA=35.882
NC_035078.1	69505771	.	T	C	.	.	MAF_INRAE=44.937;MAF_USDA=40.588
NC_035078.1	69505887	.	T	G	.	.	MAF_INRAE=44.937;MAF_USDA=41.176
NC_035078.1	69505919	.	G	T	.	.	MAF_INRAE=15.789
NC_035078.1	69506025	.	A	T	.	.	MAF_USDA=11.176
NC_035078.1	69506095	.	T	G	.	.	MAF_USDA=1.639
NC_035078.1	69506122	.	C	T	.	.	MAF_INRAE=43.671;MAF_USDA=41.176
NC_035078.1	69506246	.	A	C	.	.	MAF_USDA=4.118
NC_035078.1	69506251	.	T	A	.	.	MAF_INRAE=7.595;MAF_USDA=8.824
NC_035078.1	69506270	.	A	C	.	.	MAF_INRAE=45.57;MAF_USDA=44.118
NC_035078.1	69506301	.	G	T	.	.	MAF_USDA=2.083
NC_035078.1	69506321	.	T	C	.	.	MAF_USDA=41.765
NC_035078.1	69506333	.	T	A	.	.	MAF_USDA=31.25
NC_035078.1	69506362	.	C	A	.	.	MAF_INRAE=46.835;MAF_USDA=17.059
NC_035078.1	69506422	.	G	T	.	.	MAF_INRAE=44.937;MAF_USDA=40.588
NC_035078.1	69506446	.	A	G	.	.	MAF_INRAE=40.506;MAF_USDA=31.176
NC_035078.1	69506500	.	G	A	.	.	MAF_INRAE=44.937;MAF_USDA=40.588
NC_035078.1	69506513	.	C	A	.	.	MAF_USDA=2.459
NC_035078.1	69506551	.	G	T	.	.	MAF_USDA=5.738
NC_035078.1	69506590	.	T	G	.	.	MAF_INRAE=15.789
NC_035078.1	69506683	.	C	A	.	.	MAF_USDA=1.639
NC_035078.1	69506706	.	A	G	.	.	MAF_INRAE=47.468;MAF_USDA=9.836
NC_035078.1	69506752	.	A	T	.	.	MAF_INRAE=45.0;MAF_USDA=39.412
NC_035078.1	69506853	.	T	G	.	.	MAF_USDA=47.917
NC_035078.1	69506854	.	T	G	.	.	MAF_USDA=47.917
NC_035078.1	69507012	.	A	T	.	.	MAF_USDA=4.167
NC_035078.1	69508196	.	G	A	.	.	MAF_USDA=2.083
NC_035078.1	69508203	.	T	A	.	.	MAF_USDA=33.333
NC_035078.1	69508261	.	C	T	.	.	MAF_INRAE=5.263;MAF_USDA=2.941
NC_035078.1	69508375	.	C	T	.	.	MAF_USDA=14.706
NC_035078.1	69508426	.	G	T	.	.	MAF_INRAE=47.468;MAF_USDA=27.647
NC_035078.1	69508434	.	T	C	.	.	MAF_USDA=2.353
NC_035078.1	69508530	.	T	A	.	.	MAF_INRAE=7.595;MAF_USDA=18.235
NC_035078.1	69508540	.	G	A	.	.	MAF_USDA=3.279
NC_035078.1	69508560	.	T	C	.	.	MAF_USDA=4.706
NC_035078.1	69508598	.	A	C	.	.	MAF_INRAE=7.595;MAF_USDA=24.118
NC_035078.1	69508757	.	G	T	.	.	MAF_USDA=4.098
NC_035078.1	69508864	.	C	G	.	.	MAF_USDA=4.098
NC_035078.1	69508936	.	G	A	.	.	MAF_USDA=10.417
NC_035078.1	69508991	.	A	G	.	.	MAF_USDA=14.118
NC_035078.1	69509046	.	G	A	.	.	MAF_USDA=1.639
NC_035078.1	69509063	.	C	A	.	.	MAF_USDA=27.059
NC_035078.1	69509260	.	T	A	.	.	MAF_USDA=6.557
NC_035078.1	69509370	.	C	G	.	.	MAF_INRAE=47.468;MAF_USDA=21.765
NC_035078.1	69509473	.	T	C	.	.	MAF_USDA=1.639
NC_035078.1	69509490	.	T	C	.	.	MAF_USDA=3.279
NC_035078.1	69509509	.	G	T	.	.	MAF_USDA=2.941
NC_035078.1	69509523	.	T	C	.	.	MAF_USDA=1.639
NC_035078.1	69509547	.	T	C	.	.	MAF_INRAE=47.468;MAF_USDA=20.0
NC_035078.1	69509694	.	C	A	.	.	MAF_USDA=1.639
NC_035078.1	69509837	.	G	A	.	.	MAF_USDA=2.459
NC_035078.1	69509846	.	A	T	.	.	MAF_USDA=5.738
NC_035078.1	69509893	.	T	C	.	.	MAF_INRAE=46.835;MAF_USDA=14.118
NC_035078.1	69509980	.	C	A	.	.	MAF_USDA=1.639
NC_035078.1	69510031	.	G	A	.	.	MAF_USDA=5.738
NC_035078.1	69510075	.	G	C	.	.	MAF_USDA=2.941
NC_035078.1	69510106	.	G	A	.	.	MAF_INRAE=5.0
NC_035078.1	69510111	.	C	T	.	.	MAF_USDA=12.5
NC_035078.1	69510112	.	A	G	.	.	MAF_USDA=12.5
NC_035078.1	69510209	.	G	A	.	.	MAF_USDA=4.706
NC_035078.1	69510254	.	C	T	.	.	MAF_USDA=4.706
NC_035078.1	69510290	.	C	T	.	.	MAF_USDA=1.639
NC_035078.1	69510441	.	A	C	.	.	MAF_USDA=4.918
NC_035078.1	69510445	.	G	T	.	.	MAF_USDA=4.918
NC_035078.1	69510571	.	C	T	.	.	MAF_USDA=3.279
NC_035078.1	69510643	.	C	T	.	.	MAF_USDA=3.279
NC_035078.1	69510654	.	C	T	.	.	MAF_USDA=6.471
NC_035078.1	69510720	.	C	T	.	.	MAF_INRAE=47.468;MAF_USDA=15.882
NC_035078.1	69510736	.	A	C	.	.	MAF_INRAE=47.468;MAF_USDA=14.706
NC_035078.1	69510865	.	G	T	.	.	MAF_USDA=5.882
NC_035078.1	69510904	.	C	A	.	.	MAF_USDA=4.706
NC_035078.1	69510914	.	T	A	.	.	MAF_USDA=15.294
NC_035078.1	69510938	.	T	C	.	.	MAF_USDA=1.639
NC_035078.1	69510949	.	A	T	.	.	MAF_USDA=3.279
NC_035078.1	69510953	.	T	C	.	.	MAF_USDA=45.294
NC_035078.1	69510982	.	G	T	.	.	MAF_USDA=11.765
NC_035078.1	69511058	.	T	A	.	.	MAF_INRAE=5.0
NC_035078.1	69512277	.	C	T	.	.	MAF_INRAE=5.263;MAF_USDA=6.25
NC_035078.1	69512416	.	G	T	.	.	MAF_USDA=6.557
NC_035078.1	69512431	.	C	A	.	.	MAF_INRAE=18.354;MAF_USDA=3.529
NC_035078.1	69512440	.	G	T	.	.	MAF_USDA=1.639
NC_035078.1	69512616	.	A	T	.	.	MAF_INRAE=18.987;MAF_USDA=2.941
NC_035078.1	69512652	.	C	A	.	.	MAF_INRAE=10.526
NC_035078.1	69512666	.	C	T	.	.	MAF_USDA=1.639
NC_035078.1	69512727	.	T	A	.	.	MAF_INRAE=17.089;MAF_USDA=11.765
NC_035078.1	69512766	.	G	A	.	.	MAF_USDA=1.639
NC_035078.1	69512837	.	C	T	.	.	MAF_INRAE=47.468;MAF_USDA=15.882
NC_035078.1	69512902	.	C	A	.	.	MAF_INRAE=12.025;MAF_USDA=12.941
NC_035078.1	69512938	.	G	A	.	.	MAF_INRAE=17.722;MAF_USDA=28.824
NC_035078.1	69513018	.	C	G	.	.	MAF_USDA=1.639
NC_035078.1	69513091	.	T	A	.	.	MAF_USDA=5.738
NC_035078.1	69513173	.	A	G	.	.	MAF_USDA=1.639
NC_035078.1	69513216	.	G	T	.	.	MAF_USDA=8.197
NC_035078.1	69513294	.	T	A	.	.	MAF_USDA=15.882
NC_035078.1	69513364	.	G	A	.	.	MAF_USDA=1.639
NC_035078.1	69513395	.	A	G	.	.	MAF_USDA=2.353
NC_035078.1	69513396	.	A	T	.	.	MAF_USDA=2.941
NC_035078.1	69513412	.	C	A	.	.	MAF_USDA=1.639
NC_035078.1	69513413	.	A	T	.	.	MAF_USDA=1.639
NC_035078.1	69513492	.	ATTTTTTTTT	ATTTTTTTTC	.	.	MAF_USDA=47.917
NC_035078.1	69513501	.	T	C	.	.	MAF_INRAE=15.833
NC_035078.1	69513529	.	C	A	.	.	MAF_INRAE=19.62;MAF_USDA=2.941
NC_035078.1	69513549	.	C	A	.	.	MAF_USDA=4.098
NC_035078.1	69513550	.	A	T	.	.	MAF_USDA=1.639
NC_035078.1	69513606	.	C	A	.	.	MAF_INRAE=20.253;MAF_USDA=15.294
NC_035078.1	69513632	.	T	A	.	.	MAF_INRAE=23.333
NC_035078.1	69513633	.	T	A	.	.	MAF_INRAE=23.333
NC_035078.1	69513634	.	T	A	.	.	MAF_INRAE=23.333
NC_035078.1	69513664	.	T	A	.	.	MAF_USDA=5.738
NC_035078.1	69513667	.	A	T	.	.	MAF_USDA=2.459
NC_035078.1	69513681	.	A	C	.	.	MAF_INRAE=10.526
NC_035078.1	69513710	.	T	G	.	.	MAF_USDA=8.824
NC_035078.1	69513767	.	G	C	.	.	MAF_USDA=1.639
NC_035078.1	69513822	.	G	A	.	.	MAF_USDA=6.25
NC_035078.1	69513935	.	C	G	.	.	MAF_INRAE=15.789;MAF_USDA=4.918
NC_035078.1	69513993	.	A	G	.	.	MAF_INRAE=10.526
NC_035078.1	69514021	.	G	T	.	.	MAF_INRAE=5.833;MAF_USDA=2.941
NC_035078.1	69514217	.	A	C	.	.	MAF_INRAE=15.19;MAF_USDA=6.25
NC_035078.1	69514262	.	G	A	.	.	MAF_INRAE=44.304;MAF_USDA=14.118
NC_035078.1	69514288	.	T	G	.	.	MAF_INRAE=10.526
NC_035078.1	69514320	.	G	A	.	.	MAF_USDA=5.738
NC_035078.1	69514353	.	G	T	.	.	MAF_INRAE=27.848;MAF_USDA=10.588
NC_035078.1	69514379	.	G	C	.	.	MAF_USDA=1.639
NC_035078.1	69514382	.	G	A	.	.	MAF_USDA=4.918
NC_035078.1	69514391	.	A	T	.	.	MAF_USDA=1.639
NC_035078.1	69514421	.	C	T	.	.	MAF_USDA=1.639
NC_035078.1	69514441	.	C	A	.	.	MAF_INRAE=17.089
NC_035078.1	69514464	.	T	G	.	.	MAF_INRAE=12.025;MAF_USDA=7.377
NC_035078.1	69514529	.	T	C	.	.	MAF_USDA=1.639
NC_035078.1	69514543	.	C	T	.	.	MAF_INRAE=36.076;MAF_USDA=14.118
NC_035078.1	69514544	.	G	A	.	.	MAF_INRAE=10.526;MAF_USDA=3.529
NC_035078.1	69514589	.	C	T	.	.	MAF_USDA=5.738
NC_035078.1	69514685	.	A	G	.	.	MAF_USDA=1.176
NC_035078.1	69514888	.	C	A	.	.	MAF_USDA=7.377
NC_035078.1	69514899	.	A	T	.	.	MAF_INRAE=37.342;MAF_USDA=27.059
NC_035078.1	69514936	.	C	T	.	.	MAF_INRAE=43.671;MAF_USDA=13.529
NC_035078.1	69514972	.	C	G	.	.	MAF_USDA=7.647
NC_035078.1	69515046	.	T	A	.	.	MAF_USDA=7.377
NC_035078.1	69515052	.	T	G	.	.	MAF_USDA=4.098
NC_035078.1	69515128	.	A	T	.	.	MAF_USDA=1.639
NC_035078.1	69515201	.	C	A	.	.	MAF_INRAE=18.987
NC_035078.1	69515260	.	A	G	.	.	MAF_USDA=2.459
NC_035078.1	69515304	.	A	G	.	.	MAF_INRAE=17.089;MAF_USDA=19.412
NC_035078.1	69515306	.	C	T	.	.	MAF_USDA=7.647
NC_035078.1	69515344	.	C	A	.	.	MAF_INRAE=18.987
NC_035078.1	69515353	.	T	G	.	.	MAF_USDA=10.656
NC_035078.1	69515368	.	T	A	.	.	MAF_USDA=12.295
NC_035078.1	69515413	.	T	C	.	.	MAF_USDA=20.588
NC_035078.1	69515421	.	A	T	.	.	MAF_USDA=18.033
NC_035078.1	69515463	.	A	G	.	.	MAF_USDA=14.754
NC_035078.1	69515467	.	C	T	.	.	MAF_USDA=5.882
NC_035078.1	69515471	.	T	A	.	.	MAF_USDA=12.295
NC_035078.1	69515473	.	T	A	.	.	MAF_USDA=9.016
NC_035078.1	69515477	.	T	G	.	.	MAF_USDA=2.083
NC_035078.1	69515489	.	C	T	.	.	MAF_USDA=4.918
NC_035078.1	69515494	.	C	A	.	.	MAF_USDA=10.656
NC_035078.1	69515525	.	G	C	.	.	MAF_USDA=7.377
NC_035078.1	69515528	.	T	C	.	.	MAF_USDA=4.098
NC_035078.1	69515601	.	A	G	.	.	MAF_INRAE=44.937;MAF_USDA=14.118
NC_035078.1	69515702	.	T	A	.	.	MAF_USDA=11.765
NC_035078.1	69515820	.	C	A	.	.	MAF_USDA=6.25
NC_035078.1	69515961	.	C	T	.	.	MAF_INRAE=15.789;MAF_USDA=1.639
NC_035078.1	69515975	.	G	T	.	.	MAF_USDA=1.667
NC_035078.1	69516012	.	A	T	.	.	MAF_INRAE=45.57;MAF_USDA=22.353
NC_035078.1	69516058	.	C	A	.	.	MAF_INRAE=16.456
NC_035078.1	69516078	.	G	A	.	.	MAF_USDA=8.197
NC_035078.1	69516080	.	A	G	.	.	MAF_USDA=12.941
NC_035078.1	69516100	.	T	C	.	.	MAF_USDA=7.377
NC_035078.1	69516113	.	T	C	.	.	MAF_USDA=1.639
NC_035078.1	69516159	.	T	C	.	.	MAF_USDA=1.639
NC_035078.1	69516168	.	G	A	.	.	MAF_INRAE=18.987;MAF_USDA=4.167
NC_035078.1	69516255	.	T	A	.	.	MAF_USDA=1.639
NC_035078.1	69516256	.	T	A	.	.	MAF_USDA=1.639
NC_035078.1	69516259	.	C	T	.	.	MAF_USDA=1.639
NC_035078.1	69516281	.	C	T	.	.	MAF_USDA=1.639
NC_035078.1	69516291	.	A	G	.	.	MAF_USDA=9.836
NC_035078.1	69516294	.	A	T	.	.	MAF_USDA=10.656
NC_035078.1	69516303	.	C	T	.	.	MAF_USDA=3.279
NC_035078.1	69516316	.	T	A	.	.	MAF_USDA=33.333
NC_035078.1	69516335	.	T	A	.	.	MAF_USDA=2.083
NC_035078.1	69517163	.	C	T	.	.	MAF_INRAE=4.167
NC_035078.1	69517252	.	G	T	.	.	MAF_USDA=31.818
NC_035078.1	69517261	.	A	G	.	.	MAF_USDA=16.667
NC_035078.1	69517486	.	T	A	.	.	MAF_USDA=5.738
NC_035078.1	69517491	.	G	C	.	.	MAF_USDA=3.279
NC_035078.1	69517493	.	C	T	.	.	MAF_USDA=7.377
NC_035078.1	69517506	.	T	A	.	.	MAF_USDA=4.167
NC_035078.1	69517560	.	G	A	.	.	MAF_INRAE=15.833;MAF_USDA=17.647
NC_035078.1	69517581	.	C	A	.	.	MAF_INRAE=2.5;MAF_USDA=10.417
NC_035078.1	69517618	.	T	G	.	.	MAF_USDA=1.765
NC_035078.1	69517632	.	A	T	.	.	MAF_USDA=1.639
NC_035078.1	69517633	.	A	C	.	.	MAF_USDA=1.639
NC_035078.1	69517634	.	T	A	.	.	MAF_USDA=1.639
NC_035078.1	69517639	.	G	T	.	.	MAF_USDA=1.639
NC_035078.1	69517643	.	G	C	.	.	MAF_USDA=1.639
NC_035078.1	69517646	.	G	A	.	.	MAF_INRAE=14.557;MAF_USDA=7.647
NC_035078.1	69517691	.	A	G	.	.	MAF_INRAE=7.895;MAF_USDA=13.095
NC_035078.1	69517695	.	C	A	.	.	MAF_INRAE=18.987
NC_035078.1	69517741	.	G	A	.	.	MAF_INRAE=19.62;MAF_USDA=3.279
NC_035078.1	69517747	.	C	G	.	.	MAF_INRAE=16.456;MAF_USDA=30.0
NC_035078.1	69517902	.	A	C	.	.	MAF_USDA=4.098
NC_035078.1	69518256	.	G	T	.	.	MAF_USDA=5.882
NC_035078.1	69518287	.	C	A	.	.	MAF_USDA=4.918
NC_035078.1	69518308	.	C	T	.	.	MAF_INRAE=8.228
NC_035078.1	69518447	.	G	C	.	.	MAF_INRAE=10.526
NC_035078.1	69518530	.	G	A	.	.	MAF_USDA=7.059
NC_035078.1	69518549	.	C	T	.	.	MAF_USDA=7.738
NC_035078.1	69518550	.	A	G	.	.	MAF_USDA=8.333
NC_035078.1	69518564	.	C	T	.	.	MAF_USDA=9.259
NC_035078.1	69518568	.	G	A	.	.	MAF_USDA=2.542
NC_035078.1	69518593	.	A	T	.	.	MAF_USDA=14.583
NC_035078.1	69518648	.	T	C	.	.	MAF_INRAE=5.833;MAF_USDA=2.459
NC_035078.1	69518653	.	G	A	.	.	MAF_INRAE=17.089;MAF_USDA=25.882
NC_035078.1	69518677	.	A	T	.	.	MAF_USDA=9.016
NC_035078.1	69518692	.	G	A	.	.	MAF_INRAE=18.987;MAF_USDA=2.941
NC_035078.1	69518704	.	G	T	.	.	MAF_INRAE=7.595;MAF_USDA=3.279
NC_035078.1	69518777	.	T	C	.	.	MAF_USDA=9.016
NC_035078.1	69518787	.	G	T	.	.	MAF_USDA=9.016
NC_035078.1	69518798	.	C	G	.	.	MAF_USDA=2.941
NC_035078.1	69518879	.	A	T	.	.	MAF_USDA=5.738
NC_035078.1	69518896	.	T	G	.	.	MAF_INRAE=17.089;MAF_USDA=25.882
NC_035078.1	69519002	.	C	A	.	.	MAF_INRAE=44.937;MAF_USDA=14.706
NC_035078.1	69519294	.	T	G	.	.	MAF_USDA=1.176
NC_035078.1	69519336	.	G	T	.	.	MAF_USDA=7.059
NC_035078.1	69519339	.	C	A	.	.	MAF_INRAE=34.177;MAF_USDA=36.471
NC_035078.1	69519437	.	C	A	.	.	MAF_USDA=2.459
NC_035078.1	69519480	.	T	C	.	.	MAF_INRAE=20.886;MAF_USDA=46.471
NC_035078.1	69519514	.	A	G	.	.	MAF_USDA=11.475
NC_035078.1	69519515	.	T	G	.	.	MAF_INRAE=23.333;MAF_USDA=2.941
NC_035078.1	69519556	.	C	T	.	.	MAF_USDA=5.882
NC_035078.1	69519602	.	G	T	.	.	MAF_USDA=7.647
NC_035078.1	69519682	.	T	G	.	.	MAF_INRAE=34.177;MAF_USDA=38.235
NC_035078.1	69519705	.	C	T	.	.	MAF_INRAE=10.526;MAF_USDA=2.459
NC_035078.1	69519738	.	C	T	.	.	MAF_USDA=1.639
NC_035078.1	69519740	.	C	T	.	.	MAF_INRAE=31.013;MAF_USDA=8.824
NC_035078.1	69519745	.	C	T	.	.	MAF_USDA=10.0
NC_035078.1	69519756	.	G	A	.	.	MAF_USDA=7.059
NC_035078.1	69519775	.	C	T	.	.	MAF_INRAE=37.975;MAF_USDA=49.412
NC_035078.1	69519914	.	A	G	.	.	MAF_USDA=3.279
NC_035078.1	69519915	.	T	C	.	.	MAF_USDA=9.016
NC_035078.1	69519985	.	A	T	.	.	MAF_INRAE=38.608;MAF_USDA=48.824
NC_035078.1	69519986	.	G	T	.	.	MAF_INRAE=37.5;MAF_USDA=48.824
NC_035078.1	69520028	.	A	T	.	.	MAF_USDA=1.639
NC_035078.1	69520062	.	A	G	.	.	MAF_USDA=9.016
NC_035078.1	69520167	.	C	A	.	.	MAF_USDA=5.738
NC_035078.1	69520196	.	T	A	.	.	MAF_INRAE=5.263;MAF_USDA=11.176
NC_035078.1	69520197	.	A	T	.	.	MAF_INRAE=39.873;MAF_USDA=47.917
NC_035078.1	69520322	.	C	T	.	.	MAF_USDA=1.639
NC_035078.1	69520419	.	G	A	.	.	MAF_USDA=4.098
NC_035078.1	69520513	.	G	A	.	.	MAF_INRAE=10.526;MAF_USDA=1.639
NC_035078.1	69520848	.	T	C	.	.	MAF_USDA=7.059
NC_035078.1	69520874	.	T	A	.	.	MAF_USDA=4.098
NC_035078.1	69520972	.	C	T	.	.	MAF_USDA=1.765
NC_035078.1	69521035	.	C	T	.	.	MAF_INRAE=5.833
NC_035078.1	69521038	.	G	T	.	.	MAF_USDA=9.016
NC_035078.1	69521041	.	C	T	.	.	MAF_USDA=2.083
NC_035078.1	69521061	.	T	C	.	.	MAF_USDA=1.639
NC_035078.1	69521118	.	C	T	.	.	MAF_USDA=5.882
NC_035078.1	69521230	.	G	T	.	.	MAF_USDA=2.459
NC_035078.1	69521239	.	G	T	.	.	MAF_USDA=2.353
NC_035078.1	69521241	.	T	A	.	.	MAF_USDA=2.353
NC_035078.1	69521243	.	C	T	.	.	MAF_USDA=2.353
NC_035078.1	69521313	.	G	A	.	.	MAF_USDA=2.459
NC_035078.1	69521453	.	C	T	.	.	MAF_INRAE=10.526;MAF_USDA=1.639
NC_035078.1	69521530	.	G	A	.	.	MAF_USDA=5.738
NC_035078.1	69521548	.	C	A	.	.	MAF_INRAE=44.937;MAF_USDA=14.706
NC_035078.1	69521606	.	C	T	.	.	MAF_INRAE=15.789;MAF_USDA=2.5
NC_035078.1	69521607	.	G	A	.	.	MAF_INRAE=44.937;MAF_USDA=14.286
NC_035078.1	69521703	.	A	G	.	.	MAF_INRAE=5.833;MAF_USDA=10.588
NC_035078.1	69521930	.	T	C	.	.	MAF_INRAE=5.833;MAF_USDA=10.588
NC_035078.1	69522005	.	C	T	.	.	MAF_USDA=2.941
NC_035078.1	69522017	.	A	T	.	.	MAF_INRAE=19.62;MAF_USDA=2.941
NC_035078.1	69522026	.	T	G	.	.	MAF_INRAE=9.167;MAF_USDA=15.294
NC_035078.1	69522028	.	G	A	.	.	MAF_USDA=7.059
NC_035078.1	69522045	.	G	T	.	.	MAF_INRAE=5.263;MAF_USDA=11.475
NC_035078.1	69522070	.	C	T	.	.	MAF_INRAE=44.304;MAF_USDA=27.647
NC_035078.1	69522198	.	A	G	.	.	MAF_INRAE=10.526;MAF_USDA=2.459
NC_035078.1	69522204	.	G	T	.	.	MAF_USDA=10.0
NC_035078.1	69522263	.	T	C	.	.	MAF_INRAE=26.582;MAF_USDA=24.167
NC_035078.1	69522273	.	G	A	.	.	MAF_USDA=5.738
NC_035078.1	69522332	.	G	A	.	.	MAF_USDA=1.639
NC_035078.1	69522346	.	A	T	.	.	MAF_USDA=19.412
NC_035078.1	69522491	.	A	T	.	.	MAF_INRAE=5.833;MAF_USDA=1.176
NC_035078.1	69522497	.	G	C	.	.	MAF_USDA=2.459
NC_035078.1	69522550	.	C	T	.	.	MAF_INRAE=10.759;MAF_USDA=32.353
NC_035078.1	69522555	.	T	C	.	.	MAF_INRAE=10.759;MAF_USDA=40.0
NC_035078.1	69522587	.	C	T	.	.	MAF_INRAE=18.987
NC_035078.1	69522639	.	C	A	.	.	MAF_USDA=3.279
NC_035078.1	69522664	.	G	T	.	.	MAF_INRAE=5.263;MAF_USDA=9.836
NC_035078.1	69522826	.	C	T	.	.	MAF_USDA=2.459
NC_035078.1	69522830	.	T	G	.	.	MAF_INRAE=15.789;MAF_USDA=21.765
NC_035078.1	69522851	.	C	T	.	.	MAF_USDA=3.279
NC_035078.1	69522964	.	G	A	.	.	MAF_USDA=2.353
NC_035078.1	69523022	.	G	T	.	.	MAF_USDA=11.765
NC_035078.1	69523025	.	C	A	.	.	MAF_USDA=4.706
NC_035078.1	69523042	.	C	G	.	.	MAF_USDA=5.882
NC_035078.1	69523054	.	G	T	.	.	MAF_USDA=22.917
NC_035078.1	69523058	.	C	A	.	.	MAF_INRAE=15.789;MAF_USDA=3.529
NC_035078.1	69523077	.	T	G	.	.	MAF_USDA=4.167
NC_035078.1	69523080	.	C	A	.	.	MAF_USDA=2.459
NC_035078.1	69523090	.	A	T	.	.	MAF_USDA=6.667
NC_035078.1	69523109	.	T	G	.	.	MAF_USDA=4.918
NC_035078.1	69523143	.	C	A	.	.	MAF_USDA=11.475
NC_035078.1	69523187	.	G	T	.	.	MAF_USDA=3.279
NC_035078.1	69523191	.	A	G	.	.	MAF_USDA=1.639
NC_035078.1	69523273	.	C	T	.	.	MAF_INRAE=15.789;MAF_USDA=12.941
NC_035078.1	69523291	.	G	A	.	.	MAF_USDA=1.639
NC_035078.1	69523317	.	C	T	.	.	MAF_INRAE=5.833;MAF_USDA=1.176
NC_035078.1	69523410	.	G	T	.	.	MAF_USDA=4.706
NC_035078.1	69523436	.	A	G	.	.	MAF_INRAE=8.228;MAF_USDA=32.353
NC_035078.1	69523466	.	A	C	.	.	MAF_INRAE=15.789;MAF_USDA=11.765
NC_035078.1	69523472	.	A	G	.	.	MAF_USDA=5.882
NC_035078.1	69523513	.	A	T	.	.	MAF_INRAE=7.595;MAF_USDA=1.639
NC_035078.1	69523550	.	T	C	.	.	MAF_INRAE=5.833;MAF_USDA=1.765
NC_035078.1	69523607	.	G	A	.	.	MAF_USDA=9.836
NC_035078.1	69523694	.	G	T	.	.	MAF_USDA=3.529
NC_035078.1	69523737	.	C	T	.	.	MAF_INRAE=5.0;MAF_USDA=18.824
NC_035078.1	69523786	.	C	T	.	.	MAF_USDA=1.639
NC_035078.1	69523945	.	G	T	.	.	MAF_INRAE=17.089;MAF_USDA=18.824
NC_035078.1	69523984	.	C	T	.	.	MAF_USDA=6.25
NC_035078.1	69524093	.	C	A	.	.	MAF_INRAE=10.526;MAF_USDA=1.639
NC_035078.1	69524125	.	C	T	.	.	MAF_USDA=1.639
NC_035078.1	69524149	.	C	T	.	.	MAF_INRAE=15.789;MAF_USDA=2.083
NC_035078.1	69524927	.	G	A	.	.	MAF_USDA=6.897
NC_035078.1	69525081	.	G	A	.	.	MAF_INRAE=1.667
NC_035078.1	69525099	.	A	T	.	.	MAF_INRAE=2.632;MAF_USDA=15.294
NC_035078.1	69525137	.	G	T	.	.	MAF_USDA=2.941
NC_035078.1	69525155	.	C	A	.	.	MAF_USDA=14.118
NC_035078.1	69525298	.	C	T	.	.	MAF_USDA=2.459
NC_035078.1	69525302	.	A	C	.	.	MAF_USDA=2.459
NC_035078.1	69525318	.	C	T	.	.	MAF_INRAE=7.595;MAF_USDA=4.098
NC_035078.1	69525320	.	C	T	.	.	MAF_INRAE=44.304;MAF_USDA=16.471
NC_035078.1	69525364	.	A	C	.	.	MAF_USDA=5.882
NC_035078.1	69525385	.	C	T	.	.	MAF_USDA=2.459
NC_035078.1	69525390	.	G	T	.	.	MAF_USDA=1.639
NC_035078.1	69525402	.	A	C	.	.	MAF_USDA=2.353
NC_035078.1	69525465	.	C	T	.	.	MAF_INRAE=15.789;MAF_USDA=8.235
NC_035078.1	69525466	.	G	A	.	.	MAF_USDA=9.016
NC_035078.1	69525613	.	T	C	.	.	MAF_USDA=7.377
NC_035078.1	69525640	.	C	T	.	.	MAF_USDA=7.377
NC_035078.1	69525649	.	G	A	.	.	MAF_USDA=9.016
NC_035078.1	69525719	.	A	C	.	.	MAF_INRAE=15.789;MAF_USDA=4.167
NC_035078.1	69525748	.	G	A	.	.	MAF_INRAE=46.667;MAF_USDA=31.25
NC_035078.1	69525807	.	A	T	.	.	MAF_USDA=2.459
NC_035078.1	69525912	.	A	C	.	.	MAF_USDA=5.294
NC_035078.1	69525920	.	A	T	.	.	MAF_INRAE=10.127;MAF_USDA=7.059
NC_035078.1	69525963	.	C	T	.	.	MAF_USDA=6.471
NC_035078.1	69526025	.	A	G	.	.	MAF_INRAE=5.833;MAF_USDA=6.471
NC_035078.1	69526067	.	C	T	.	.	MAF_INRAE=45.57;MAF_USDA=14.118
NC_035078.1	69526130	.	C	T	.	.	MAF_USDA=2.083
NC_035078.1	69526167	.	G	A	.	.	MAF_USDA=12.5
NC_035078.1	69526197	.	T	C	.	.	MAF_USDA=2.083
NC_035078.1	69526205	.	G	A	.	.	MAF_USDA=6.557
NC_035078.1	69526288	.	G	T	.	.	MAF_INRAE=10.526;MAF_USDA=20.833
NC_035078.1	69526299	.	C	G	.	.	MAF_INRAE=11.667;MAF_USDA=10.417
NC_035078.1	69526432	.	G	A	.	.	MAF_INRAE=13.333;MAF_USDA=14.583
NC_035078.1	69526440	.	T	G	.	.	MAF_INRAE=39.167;MAF_USDA=22.917
NC_035078.1	69526563	.	G	A	.	.	MAF_USDA=22.917
NC_035078.1	69526642	.	G	T	.	.	MAF_INRAE=5.833
NC_035078.1	69526655	.	T	C	.	.	MAF_USDA=4.098
NC_035078.1	69526773	.	C	T	.	.	MAF_USDA=3.279
NC_035078.1	69526809	.	C	G	.	.	MAF_USDA=6.25
NC_035078.1	69526816	.	G	T	.	.	MAF_USDA=7.059
NC_035078.1	69526842	.	T	C	.	.	MAF_USDA=7.059
NC_035078.1	69526873	.	C	A	.	.	MAF_INRAE=18.987;MAF_USDA=9.412
NC_035078.1	69526901	.	C	A	.	.	MAF_INRAE=5.833;MAF_USDA=1.786
NC_035078.1	69526918	.	G	T	.	.	MAF_USDA=11.31
NC_035078.1	69527003	.	G	A	.	.	MAF_USDA=4.098
NC_035078.1	69527013	.	G	A	.	.	MAF_USDA=3.279
NC_035078.1	69527016	.	C	A	.	.	MAF_USDA=2.459
NC_035078.1	69527082	.	T	A	.	.	MAF_USDA=2.459
NC_035078.1	69527083	.	T	A	.	.	MAF_USDA=4.098
NC_035078.1	69527101	.	G	A	.	.	MAF_USDA=1.639
NC_035078.1	69527171	.	A	G	.	.	MAF_INRAE=7.595;MAF_USDA=4.098
NC_035078.1	69527175	.	C	A	.	.	MAF_USDA=5.294
NC_035078.1	69527190	.	T	A	.	.	MAF_USDA=3.279
NC_035078.1	69527216	.	G	A	.	.	MAF_USDA=3.529
NC_035078.1	69527247	.	A	G	.	.	MAF_INRAE=11.392;MAF_USDA=5.738
NC_035078.1	69527341	.	T	G	.	.	MAF_INRAE=12.025;MAF_USDA=30.0
NC_035078.1	69527380	.	G	A	.	.	MAF_INRAE=12.025;MAF_USDA=18.824
NC_035078.1	69527442	.	A	C	.	.	MAF_INRAE=17.089;MAF_USDA=14.118
NC_035078.1	69527483	.	C	A	.	.	MAF_USDA=5.882
NC_035078.1	69527485	.	T	G	.	.	MAF_USDA=1.639
NC_035078.1	69527518	.	A	C	.	.	MAF_USDA=3.279
NC_035078.1	69527522	.	T	G	.	.	MAF_INRAE=8.228;MAF_USDA=14.118
NC_035078.1	69527544	.	T	G	.	.	MAF_INRAE=8.228;MAF_USDA=21.765
NC_035078.1	69527564	.	C	G	.	.	MAF_USDA=3.279
NC_035078.1	69527584	.	T	C	.	.	MAF_INRAE=18.987;MAF_USDA=13.529
NC_035078.1	69527812	.	G	T	.	.	MAF_INRAE=15.19;MAF_USDA=6.25
NC_035078.1	69527834	.	C	T	.	.	MAF_USDA=4.918
NC_035078.1	69527856	.	C	T	.	.	MAF_USDA=2.353
NC_035078.1	69527952	.	G	T	.	.	MAF_INRAE=18.987;MAF_USDA=21.765
NC_035078.1	69527954	.	C	A	.	.	MAF_INRAE=15.789;MAF_USDA=2.353
NC_035078.1	69528014	.	A	G	.	.	MAF_INRAE=20.253;MAF_USDA=41.765
NC_035078.1	69528093	.	T	C	.	.	MAF_USDA=5.294
NC_035078.1	69528251	.	T	A	.	.	MAF_USDA=2.459
NC_035078.1	69528347	.	C	T	.	.	MAF_USDA=9.016
NC_035078.1	69528514	.	T	A	.	.	MAF_INRAE=15.789;MAF_USDA=2.381
NC_035078.1	69528541	.	C	G	.	.	MAF_USDA=2.5
NC_035078.1	69528559	.	G	A	.	.	MAF_USDA=5.738
NC_035078.1	69528594	.	T	C	.	.	MAF_USDA=10.0
NC_035078.1	69528729	.	A	C	.	.	MAF_INRAE=15.833;MAF_USDA=22.941
NC_035078.1	69528802	.	C	T	.	.	MAF_USDA=4.098
NC_035078.1	69528824	.	A	T	.	.	MAF_USDA=3.279
NC_035078.1	69528825	.	G	T	.	.	MAF_USDA=3.279
NC_035078.1	69528840	.	C	A	.	.	MAF_USDA=4.118
NC_035078.1	69528844	.	G	T	.	.	MAF_USDA=4.118
NC_035078.1	69528849	.	G	A	.	.	MAF_USDA=4.118
NC_035078.1	69528850	.	T	C	.	.	MAF_USDA=4.118
NC_035078.1	69528864	.	A	T	.	.	MAF_USDA=4.118
NC_035078.1	69528871	.	G	C	.	.	MAF_USDA=4.118
NC_035078.1	69528876	.	T	A	.	.	MAF_USDA=4.118
NC_035078.1	69528901	.	A	G	.	.	MAF_INRAE=6.667;MAF_USDA=21.176
NC_035078.1	69528943	.	C	T	.	.	MAF_USDA=11.765
NC_035078.1	69528961	.	T	C	.	.	MAF_INRAE=15.0;MAF_USDA=20.588
NC_035078.1	69528985	.	G	T	.	.	MAF_INRAE=6.667;MAF_USDA=3.279
NC_035078.1	69529135	.	G	A	.	.	MAF_USDA=1.639
NC_035078.1	69529309	.	T	C	.	.	MAF_USDA=4.706
NC_035078.1	69529345	.	G	A	.	.	MAF_USDA=26.471
NC_035078.1	69529557	.	G	T	.	.	MAF_USDA=10.417
NC_035078.1	69529723	.	A	T	.	.	MAF_USDA=25.0
NC_035078.1	69529799	.	C	A	.	.	MAF_USDA=2.174
NC_035078.1	69529836	.	G	T	.	.	MAF_USDA=4.167
NC_035078.1	69530018	.	C	A	.	.	MAF_USDA=29.545
NC_035078.1	69530035	.	T	C	.	.	MAF_USDA=29.545
NC_035078.1	69530277	.	T	A	.	.	MAF_USDA=26.087
NC_035078.1	69530282	.	G	C	.	.	MAF_USDA=30.435
NC_035078.1	69530348	.	G	A	.	.	MAF_INRAE=1.667
NC_035078.1	69530607	.	A	T	.	.	MAF_INRAE=17.089;MAF_USDA=22.353
NC_035078.1	69530609	.	A	C	.	.	MAF_INRAE=18.354;MAF_USDA=24.706
NC_035078.1	69530658	.	A	C	.	.	MAF_INRAE=10.526
NC_035078.1	69530670	.	C	T	.	.	MAF_USDA=3.279
NC_035078.1	69530671	.	G	A	.	.	MAF_INRAE=17.089;MAF_USDA=22.353
NC_035078.1	69530798	.	G	A	.	.	MAF_USDA=2.381
NC_035078.1	69530850	.	T	C	.	.	MAF_USDA=3.279
NC_035078.1	69530900	.	C	A	.	.	MAF_USDA=2.459
NC_035078.1	69530923	.	C	T	.	.	MAF_USDA=3.279
NC_035078.1	69530926	.	T	A	.	.	MAF_INRAE=5.263;MAF_USDA=13.115
NC_035078.1	69531050	.	C	T	.	.	MAF_INRAE=7.595;MAF_USDA=4.918
NC_035078.1	69531130	.	A	T	.	.	MAF_USDA=6.25
NC_035078.1	69531176	.	C	T	.	.	MAF_INRAE=44.937;MAF_USDA=15.294
NC_035078.1	69531177	.	A	G	.	.	MAF_INRAE=17.089;MAF_USDA=16.471
NC_035078.1	69531341	.	C	T	.	.	MAF_INRAE=5.833;MAF_USDA=2.941
NC_035078.1	69531348	.	C	A	.	.	MAF_INRAE=16.456;MAF_USDA=4.118
NC_035078.1	69531398	.	A	G	.	.	MAF_INRAE=5.263
NC_035078.1	69531484	.	T	A	.	.	MAF_INRAE=46.835;MAF_USDA=41.176
NC_035078.1	69531498	.	C	A	.	.	MAF_USDA=3.279
NC_035078.1	69531586	.	G	T	.	.	MAF_INRAE=44.937;MAF_USDA=15.294
NC_035078.1	69531601	.	C	T	.	.	MAF_INRAE=26.582;MAF_USDA=27.059
NC_035078.1	69531651	.	C	A	.	.	MAF_USDA=1.639
NC_035078.1	69531695	.	C	A	.	.	MAF_USDA=1.765
NC_035078.1	69531724	.	G	T	.	.	MAF_USDA=14.118
NC_035078.1	69531733	.	A	C	.	.	MAF_INRAE=10.526
NC_035078.1	69531782	.	G	A	.	.	MAF_INRAE=46.835;MAF_USDA=27.059
NC_035078.1	69531802	.	A	C	.	.	MAF_INRAE=10.526
NC_035078.1	69532084	.	A	G	.	.	MAF_INRAE=17.722;MAF_USDA=1.639
NC_035078.1	69532185	.	C	A	.	.	MAF_INRAE=29.167;MAF_USDA=27.083
NC_035078.1	69532311	.	C	T	.	.	MAF_USDA=4.918
NC_035078.1	69532318	.	T	C	.	.	MAF_USDA=1.639
NC_035078.1	69533381	.	G	A	.	.	MAF_INRAE=21.053;MAF_USDA=10.241
NC_035078.1	69533414	.	C	T	.	.	MAF_INRAE=5.833;MAF_USDA=2.976
NC_035078.1	69533604	.	C	G	.	.	MAF_INRAE=6.962;MAF_USDA=4.918
NC_035078.1	69533615	.	A	C	.	.	MAF_INRAE=7.595;MAF_USDA=4.918
NC_035078.1	69533835	.	C	A	.	.	MAF_USDA=1.765
NC_035078.1	69533840	.	A	T	.	.	MAF_USDA=4.098
NC_035078.1	69533935	.	A	G	.	.	MAF_INRAE=7.595;MAF_USDA=4.918
NC_035078.1	69534274	.	C	A	.	.	MAF_INRAE=5.833
NC_035078.1	69534357	.	A	G	.	.	MAF_USDA=5.0
NC_035078.1	69534477	.	G	A	.	.	MAF_USDA=1.765
NC_035078.1	69534528	.	C	T	.	.	MAF_USDA=1.176
NC_035078.1	69534671	.	C	T	.	.	MAF_INRAE=49.367;MAF_USDA=31.176
NC_035078.1	69534679	.	T	C	.	.	MAF_USDA=5.738
NC_035078.1	69534706	.	C	A	.	.	MAF_USDA=4.098
NC_035078.1	69534716	.	T	A	.	.	MAF_USDA=3.279
NC_035078.1	69534829	.	C	A	.	.	MAF_USDA=3.279
NC_035078.1	69534835	.	C	A	.	.	MAF_USDA=3.279
NC_035078.1	69534841	.	T	A	.	.	MAF_USDA=9.836
NC_035078.1	69534936	.	T	A	.	.	MAF_INRAE=18.987;MAF_USDA=3.529
NC_035078.1	69534937	.	T	C	.	.	MAF_INRAE=18.987;MAF_USDA=9.412
NC_035078.1	69534945	.	A	T	.	.	MAF_INRAE=18.987;MAF_USDA=3.529
NC_035078.1	69535073	.	T	G	.	.	MAF_USDA=4.167
NC_035078.1	69535280	.	T	C	.	.	MAF_USDA=3.529
NC_035078.1	69535322	.	C	T	.	.	MAF_INRAE=26.582;MAF_USDA=10.588
NC_035078.1	69535404	.	A	C	.	.	MAF_INRAE=18.987;MAF_USDA=14.118
NC_035078.1	69535420	.	C	G	.	.	MAF_USDA=1.639
NC_035078.1	69535421	.	G	A	.	.	MAF_USDA=2.459
NC_035078.1	69535497	.	C	T	.	.	MAF_INRAE=10.526;MAF_USDA=1.639
NC_035078.1	69535590	.	G	A	.	.	MAF_USDA=1.639
NC_035078.1	69535622	.	C	T	.	.	MAF_USDA=1.639
NC_035078.1	69535630	.	C	A	.	.	MAF_USDA=1.639
NC_035078.1	69535733	.	T	C	.	.	MAF_INRAE=5.833
NC_035078.1	69535740	.	T	A	.	.	MAF_INRAE=15.789;MAF_USDA=12.353
NC_035078.1	69535756	.	T	A	.	.	MAF_USDA=7.377
NC_035078.1	69535757	.	C	T	.	.	MAF_USDA=7.377
NC_035078.1	69535758	.	A	C	.	.	MAF_USDA=7.377
NC_035078.1	69535816	.	A	G	.	.	MAF_INRAE=7.595;MAF_USDA=3.279
NC_035078.1	69535949	.	T	C	.	.	MAF_INRAE=15.789;MAF_USDA=11.475
NC_035078.1	69536015	.	T	G	.	.	MAF_INRAE=19.62;MAF_USDA=2.941
NC_035078.1	69536063	.	C	T,*	.	.	MAF_INRAE=26.316
NC_035078.1	69536064	.	G	A	.	.	MAF_USDA=1.667
NC_035078.1	69536065	.	C	T	.	.	MAF_INRAE=2.5
NC_035078.1	69536088	.	C	T	.	.	MAF_INRAE=25.949;MAF_USDA=20.0
NC_035078.1	69536145	.	G	A	.	.	MAF_USDA=1.639
NC_035078.1	69536146	.	C	T	.	.	MAF_INRAE=10.127;MAF_USDA=5.738
NC_035078.1	69536290	.	C	G	.	.	MAF_USDA=5.738
NC_035078.1	69536347	.	A	G	.	.	MAF_USDA=9.412
NC_035078.1	69536353	.	G	A	.	.	MAF_INRAE=7.595;MAF_USDA=4.098
NC_035078.1	69536360	.	T	C	.	.	MAF_INRAE=18.987;MAF_USDA=36.31
NC_035078.1	69536481	.	C	T	.	.	MAF_INRAE=10.526;MAF_USDA=1.639
NC_035078.1	69536517	.	G	A	.	.	MAF_USDA=1.639
NC_035078.1	69536557	.	C	G	.	.	MAF_INRAE=2.5;MAF_USDA=4.167
NC_035078.1	69536639	.	C	T	.	.	MAF_USDA=7.647
NC_035078.1	69536648	.	G	A	.	.	MAF_INRAE=10.526;MAF_USDA=1.639
NC_035078.1	69536673	.	C	T	.	.	MAF_INRAE=7.595;MAF_USDA=4.098
NC_035078.1	69536817	.	G	A	.	.	MAF_INRAE=7.595;MAF_USDA=3.279
NC_035078.1	69536874	.	C	T	.	.	MAF_USDA=1.639
NC_035078.1	69536974	.	G	T	.	.	MAF_USDA=4.098
NC_035078.1	69537119	.	C	T	.	.	MAF_INRAE=32.278;MAF_USDA=45.294
NC_035078.1	69537169	.	T	G	.	.	MAF_USDA=4.918
NC_035078.1	69537250	.	G	A	.	.	MAF_USDA=2.083
NC_035078.1	69537286	.	A	T	.	.	MAF_USDA=2.941
NC_035078.1	69537327	.	C	T	.	.	MAF_USDA=2.459
NC_035078.1	69537429	.	G	C	.	.	MAF_USDA=6.557
NC_035078.1	69537512	.	A	G	.	.	MAF_USDA=1.176
NC_035078.1	69537521	.	G	A	.	.	MAF_USDA=3.279
NC_035078.1	69537553	.	C	T	.	.	MAF_INRAE=10.526;MAF_USDA=1.639
NC_035078.1	69537570	.	A	C	.	.	MAF_INRAE=44.167;MAF_USDA=10.0
NC_035078.1	69537583	.	T	G	.	.	MAF_USDA=4.167
NC_035078.1	69537586	.	C	A	.	.	MAF_USDA=2.083
NC_035078.1	69537594	.	G	A	.	.	MAF_USDA=1.639
NC_035078.1	69537610	.	T	G	.	.	MAF_INRAE=44.167;MAF_USDA=25.882
NC_035078.1	69537651	.	A	C	.	.	MAF_USDA=5.882
NC_035078.1	69537669	.	T	A	.	.	MAF_USDA=24.118
NC_035078.1	69537682	.	G	A	.	.	MAF_INRAE=31.667;MAF_USDA=44.048
NC_035078.1	69537697	.	A	G	.	.	MAF_INRAE=5.0;MAF_USDA=2.459
NC_035078.1	69537714	.	A	T	.	.	MAF_USDA=6.25
NC_035078.1	69537817	.	C	A	.	.	MAF_USDA=4.167
NC_035078.1	69537844	.	G	T	.	.	MAF_USDA=4.167
NC_035078.1	69537849	.	G	C	.	.	MAF_USDA=1.639
NC_035078.1	69537861	.	T	G	.	.	MAF_INRAE=15.833;MAF_USDA=4.118
NC_035078.1	69537883	.	G	A	.	.	MAF_USDA=1.639
NC_035078.1	69537963	.	C	A	.	.	MAF_INRAE=10.526;MAF_USDA=1.639
NC_035078.1	69538001	.	G	T	.	.	MAF_USDA=1.639
NC_035078.1	69538071	.	C	G	.	.	MAF_INRAE=10.526;MAF_USDA=3.279
NC_035078.1	69538085	.	T	A	.	.	MAF_INRAE=29.747;MAF_USDA=22.917
NC_035078.1	69538121	.	T	A	.	.	MAF_USDA=1.639
NC_035078.1	69538122	.	G	A	.	.	MAF_USDA=1.639
NC_035078.1	69538155	.	C	T	.	.	MAF_USDA=3.529
NC_035078.1	69538250	.	A	T	.	.	MAF_INRAE=7.595;MAF_USDA=2.5
NC_035078.1	69538319	.	A	T	.	.	MAF_USDA=20.588
NC_035078.1	69538351	.	G	T	.	.	MAF_USDA=4.118
NC_035078.1	69538379	.	G	A	.	.	MAF_USDA=22.353
NC_035078.1	69538528	.	A	G	.	.	MAF_USDA=3.279
NC_035078.1	69538534	.	C	G	.	.	MAF_INRAE=18.354;MAF_USDA=2.941
NC_035078.1	69538580	.	G	T	.	.	MAF_USDA=3.279
NC_035078.1	69538651	.	G	A	.	.	MAF_USDA=18.235
NC_035078.1	69538791	.	T	C	.	.	MAF_INRAE=10.526;MAF_USDA=8.824
NC_035078.1	69538831	.	C	T	.	.	MAF_INRAE=19.62;MAF_USDA=23.529
NC_035078.1	69538857	.	A	T	.	.	MAF_USDA=4.118
NC_035078.1	69538858	.	C	T	.	.	MAF_USDA=1.639
NC_035078.1	69538900	.	G	A	.	.	MAF_USDA=6.25
NC_035078.1	69538970	.	A	G	.	.	MAF_USDA=1.639
NC_035078.1	69538994	.	G	A	.	.	MAF_USDA=1.639
NC_035078.1	69539212	.	C	T	.	.	MAF_USDA=7.377
NC_035078.1	69539221	.	T	C	.	.	MAF_INRAE=27.215;MAF_USDA=27.059
NC_035078.1	69539231	.	G	T	.	.	MAF_USDA=2.941
NC_035078.1	69539244	.	C	T	.	.	MAF_INRAE=5.263
NC_035078.1	69539295	.	C	G	.	.	MAF_INRAE=7.595;MAF_USDA=3.279
NC_035078.1	69539332	.	G	T	.	.	MAF_USDA=3.279
NC_035078.1	69539346	.	T	C	.	.	MAF_INRAE=10.526;MAF_USDA=9.412
NC_035078.1	69539369	.	G	T	.	.	MAF_USDA=8.235
NC_035078.1	69539378	.	G	T	.	.	MAF_USDA=1.765
NC_035078.1	69539405	.	T	A	.	.	MAF_USDA=1.639
NC_035078.1	69539438	.	T	A	.	.	MAF_INRAE=12.025;MAF_USDA=12.941
NC_035078.1	69539457	.	G	T	.	.	MAF_USDA=6.25
NC_035078.1	69539499	.	C	T	.	.	MAF_INRAE=10.759;MAF_USDA=20.588
NC_035078.1	69539588	.	A	T	.	.	MAF_INRAE=18.987;MAF_USDA=7.647
NC_035078.1	69539593	.	A	C	.	.	MAF_INRAE=18.987;MAF_USDA=14.118
NC_035078.1	69539717	.	T	C	.	.	MAF_INRAE=23.418;MAF_USDA=27.059
NC_035078.1	69539801	.	C	A	.	.	MAF_INRAE=15.789
NC_035078.1	69539815	.	A	G	.	.	MAF_USDA=4.918
NC_035078.1	69539859	.	G	C	.	.	MAF_USDA=1.639
NC_035078.1	69539949	.	C	A	.	.	MAF_USDA=2.459
NC_035078.1	69540019	.	C	G	.	.	MAF_USDA=6.25
NC_035078.1	69540166	.	G	T	.	.	MAF_INRAE=20.253;MAF_USDA=14.286
NC_035078.1	69540245	.	C	T	.	.	MAF_INRAE=10.526
NC_035078.1	69540255	.	C	T	.	.	MAF_USDA=5.0
NC_035078.1	69540260	.	C	T	.	.	MAF_USDA=1.667
NC_035078.1	69540297	.	T	G	.	.	MAF_INRAE=34.81;MAF_USDA=33.929
NC_035078.1	69540356	.	G	A	.	.	MAF_USDA=6.548
NC_035078.1	69540393	.	C	A	.	.	MAF_INRAE=46.667;MAF_USDA=27.083
NC_035078.1	69540398	.	G	A	.	.	MAF_INRAE=47.5;MAF_USDA=35.417
NC_035078.1	69540402	.	T	A	.	.	MAF_INRAE=47.5;MAF_USDA=33.333
NC_035078.1	69540435	.	G	A	.	.	MAF_INRAE=24.684;MAF_USDA=8.235
NC_035078.1	69540456	.	T	A	.	.	MAF_USDA=5.738
NC_035078.1	69540575	.	A	T	.	.	MAF_INRAE=15.789;MAF_USDA=16.471
NC_035078.1	69540586	.	A	G	.	.	MAF_INRAE=15.789;MAF_USDA=15.882
NC_035078.1	69540599	.	C	T	.	.	MAF_USDA=4.098
NC_035078.1	69540612	.	T	G	.	.	MAF_USDA=4.918
NC_035078.1	69540617	.	G	A	.	.	MAF_INRAE=15.19;MAF_USDA=6.25
NC_035078.1	69540643	.	C	G	.	.	MAF_USDA=4.098
NC_035078.1	69540707	.	A	T	.	.	MAF_USDA=8.235
NC_035078.1	69540715	.	A	T	.	.	MAF_USDA=6.25
NC_035078.1	69540823	.	C	A	.	.	MAF_USDA=4.918
NC_035078.1	69540858	.	A	G	.	.	MAF_USDA=4.918
NC_035078.1	69540866	.	C	A	.	.	MAF_USDA=4.918
NC_035078.1	69540892	.	C	T	.	.	MAF_USDA=6.557
NC_035078.1	69540976	.	C	A	.	.	MAF_INRAE=18.987
NC_035078.1	69540998	.	A	C	.	.	MAF_USDA=8.333
NC_035078.1	69541017	.	A	C	.	.	MAF_USDA=1.667
NC_035078.1	69541020	.	A	G	.	.	MAF_INRAE=15.19;MAF_USDA=6.25
NC_035078.1	69541035	.	A	G	.	.	MAF_INRAE=48.101;MAF_USDA=35.294
NC_035078.1	69541056	.	A	T	.	.	MAF_USDA=3.529
NC_035078.1	69541111	.	T	A	.	.	MAF_USDA=1.639
NC_035078.1	69541149	.	T	A	.	.	MAF_INRAE=5.833;MAF_USDA=2.083
NC_035078.1	69541187	.	G	A	.	.	MAF_INRAE=10.526;MAF_USDA=13.934
NC_035078.1	69541254	.	G	A	.	.	MAF_USDA=2.083
NC_035078.1	69541328	.	C	A	.	.	MAF_USDA=1.765
NC_035078.1	69541385	.	A	C	.	.	MAF_USDA=1.639
NC_035078.1	69541387	.	T	C	.	.	MAF_USDA=12.295
NC_035078.1	69541402	.	A	C	.	.	MAF_INRAE=26.316;MAF_USDA=16.393
NC_035078.1	69541417	.	A	T	.	.	MAF_USDA=3.279
NC_035078.1	69541430	.	T	C	.	.	MAF_INRAE=26.316;MAF_USDA=13.115
NC_035078.1	69541466	.	T	A	.	.	MAF_INRAE=26.316;MAF_USDA=9.016
NC_035078.1	69541485	.	A	G	.	.	MAF_USDA=22.917
NC_035078.1	69541486	.	T	C	.	.	MAF_INRAE=28.333;MAF_USDA=22.917
NC_035078.1	69541731	.	A	C	.	.	MAF_INRAE=26.316;MAF_USDA=18.824
NC_035078.1	69541746	.	G	A	.	.	MAF_USDA=1.639
NC_035078.1	69541754	.	A	T	.	.	MAF_INRAE=44.937;MAF_USDA=32.353
NC_035078.1	69541780	.	A	G	.	.	MAF_INRAE=2.5
NC_035078.1	69541791	.	T	C	.	.	MAF_INRAE=3.333;MAF_USDA=24.118
NC_035078.1	69541792	.	G	A	.	.	MAF_INRAE=3.333;MAF_USDA=24.118
NC_035078.1	69541800	.	A	C	.	.	MAF_INRAE=3.333;MAF_USDA=48.824
NC_035078.1	69541805	.	T	C	.	.	MAF_INRAE=3.333;MAF_USDA=48.824
NC_035078.1	69541861	.	C	G	.	.	MAF_USDA=13.115
NC_035078.1	69541870	.	C	T	.	.	MAF_USDA=13.115
NC_035078.1	69541899	.	C	A	.	.	MAF_USDA=3.529
NC_035078.1	69541937	.	G	A	.	.	MAF_USDA=2.459
NC_035078.1	69541964	.	T	A	.	.	MAF_USDA=8.824
NC_035078.1	69541976	.	C	T	.	.	MAF_USDA=4.918
NC_035078.1	69541978	.	C	T	.	.	MAF_INRAE=15.833;MAF_USDA=5.882
NC_035078.1	69541980	.	G	A	.	.	MAF_USDA=4.098
NC_035078.1	69541981	.	C	T	.	.	MAF_INRAE=31.667;MAF_USDA=23.529
NC_035078.1	69542037	.	G	C	.	.	MAF_INRAE=28.333;MAF_USDA=24.118
NC_035078.1	69542104	.	G	T	.	.	MAF_USDA=1.639
NC_035078.1	69542118	.	C	T	.	.	MAF_USDA=1.639
NC_035078.1	69542148	.	T	G	.	.	MAF_USDA=2.459
NC_035078.1	69542221	.	G	A	.	.	MAF_USDA=12.295
NC_035078.1	69542266	.	A	T	.	.	MAF_USDA=7.377
NC_035078.1	69542269	.	C	T	.	.	MAF_USDA=12.295
NC_035078.1	69542308	.	T	G	.	.	MAF_INRAE=30.833;MAF_USDA=36.471
NC_035078.1	69542418	.	C	T	.	.	MAF_INRAE=29.167;MAF_USDA=35.882
NC_035078.1	69542454	.	C	T	.	.	MAF_INRAE=10.526
NC_035078.1	69542464	.	T	A	.	.	MAF_INRAE=2.5;MAF_USDA=4.706
NC_035078.1	69542474	.	C	T	.	.	MAF_USDA=1.639
NC_035078.1	69542516	.	A	C	.	.	MAF_INRAE=26.316;MAF_USDA=18.852
NC_035078.1	69542537	.	T	C	.	.	MAF_INRAE=26.316
NC_035078.1	69542538	.	G	A	.	.	MAF_USDA=11.475
NC_035078.1	69542566	.	G	A	.	.	MAF_INRAE=29.747;MAF_USDA=31.765
NC_035078.1	69542592	.	G	C	.	.	MAF_INRAE=15.789
NC_035078.1	69542680	.	A	C	.	.	MAF_USDA=23.77
NC_035078.1	69542695	.	G	A	.	.	MAF_USDA=25.41
NC_035078.1	69542698	.	G	A	.	.	MAF_INRAE=2.5;MAF_USDA=45.294
NC_035078.1	69542700	.	G	A	.	.	MAF_INRAE=31.667;MAF_USDA=31.176
NC_035078.1	69542709	.	A	G	.	.	MAF_USDA=3.279
NC_035078.1	69542710	.	A	T	.	.	MAF_USDA=4.098
NC_035078.1	69542720	.	T	G	.	.	MAF_INRAE=1.667
NC_035078.1	69542722	.	T	G	.	.	MAF_INRAE=1.667
NC_035078.1	69542729	.	A	G	.	.	MAF_INRAE=2.5;MAF_USDA=27.049
NC_035078.1	69542734	.	A	G	.	.	MAF_INRAE=2.5;MAF_USDA=48.235
NC_035078.1	69542740	.	T	A	.	.	MAF_INRAE=2.5;MAF_USDA=18.75
NC_035078.1	69542753	.	A	T	.	.	MAF_INRAE=2.5;MAF_USDA=18.75
NC_035078.1	69542800	.	G	A	.	.	MAF_INRAE=2.5
NC_035078.1	69542829	.	T	A	.	.	MAF_INRAE=3.333
NC_035078.1	69542862	.	T	G	.	.	MAF_INRAE=37.975;MAF_USDA=20.588
NC_035078.1	69542875	.	C	A	.	.	MAF_INRAE=1.667
NC_035078.1	69542905	.	T	C	.	.	MAF_INRAE=1.667
NC_035078.1	69542922	.	T	A	.	.	MAF_USDA=14.583
NC_035078.1	69542965	.	C	T	.	.	MAF_INRAE=29.114;MAF_USDA=11.176
NC_035078.1	69543017	.	T	G	.	.	MAF_INRAE=26.316;MAF_USDA=35.294
NC_035078.1	69543041	.	T	C	.	.	MAF_USDA=24.706
NC_035078.1	69543240	.	A	G	.	.	MAF_USDA=3.279
NC_035078.1	69543242	.	T	A	.	.	MAF_USDA=1.639
NC_035078.1	69543296	.	A	C	.	.	MAF_INRAE=38.608;MAF_USDA=28.235
NC_035078.1	69543306	.	G	A	.	.	MAF_USDA=6.471
NC_035078.1	69543334	.	C	T	.	.	MAF_USDA=4.098
NC_035078.1	69543346	.	C	T	.	.	MAF_INRAE=10.526;MAF_USDA=3.279
NC_035078.1	69543410	.	G	A	.	.	MAF_USDA=1.695
NC_035078.1	69543411	.	A	G	.	.	MAF_INRAE=31.667;MAF_USDA=30.12
NC_035078.1	69543449	.	C	T	.	.	MAF_USDA=11.446
NC_035078.1	69543489	.	T	G	.	.	MAF_USDA=1.639
NC_035078.1	69543515	.	A	T	.	.	MAF_USDA=5.738
NC_035078.1	69543522	.	T	A	.	.	MAF_INRAE=31.667;MAF_USDA=28.824
NC_035078.1	69543529	.	C	T	.	.	MAF_USDA=1.639
NC_035078.1	69543530	.	G	A,T	.	.	MAF_INRAE=26.316;MAF_USDA=35.294
NC_035078.1	69543541	.	A	C	.	.	MAF_INRAE=5.833;MAF_USDA=27.647
NC_035078.1	69543635	.	A	C	.	.	MAF_USDA=5.738
NC_035078.1	69543643	.	C	T	.	.	MAF_INRAE=26.316;MAF_USDA=9.836
NC_035078.1	69543722	.	G	A	.	.	MAF_INRAE=38.608;MAF_USDA=28.824
NC_035078.1	69543733	.	C	T	.	.	MAF_USDA=25.294
NC_035078.1	69543754	.	T	C	.	.	MAF_USDA=26.471
NC_035078.1	69543785	.	G	A	.	.	MAF_INRAE=37.975;MAF_USDA=28.571
NC_035078.1	69543796	.	G	C	.	.	MAF_USDA=2.5
NC_035078.1	69543868	.	T	C	.	.	MAF_INRAE=10.526;MAF_USDA=7.5
NC_035078.1	69543899	.	T	C	.	.	MAF_USDA=1.667
NC_035078.1	69543911	.	G	A	.	.	MAF_USDA=26.19
NC_035078.1	69543919	.	T	C	.	.	MAF_INRAE=37.975;MAF_USDA=29.762
NC_035078.1	69543963	.	A	T	.	.	MAF_USDA=9.524
NC_035078.1	69544182	.	C	G	.	.	MAF_INRAE=26.316;MAF_USDA=35.294
NC_035078.1	69544183	.	T	C	.	.	MAF_INRAE=10.526;MAF_USDA=7.377
NC_035078.1	69544193	.	G	T	.	.	MAF_INRAE=30.38;MAF_USDA=35.294
NC_035078.1	69544201	.	T	A	.	.	MAF_INRAE=10.526;MAF_USDA=7.377
NC_035078.1	69544202	.	T	G	.	.	MAF_USDA=29.412
NC_035078.1	69544204	.	C	T	.	.	MAF_USDA=7.377
NC_035078.1	69544212	.	A	G	.	.	MAF_INRAE=10.526;MAF_USDA=8.197
NC_035078.1	69544285	.	C	A	.	.	MAF_INRAE=31.013;MAF_USDA=35.882
NC_035078.1	69544348	.	G	T	.	.	MAF_INRAE=26.316;MAF_USDA=21.765
NC_035078.1	69544372	.	C	A	.	.	MAF_INRAE=15.789
NC_035078.1	69544373	.	C	T	.	.	MAF_USDA=35.882
NC_035078.1	69544480	.	T	A	.	.	MAF_INRAE=37.975;MAF_USDA=28.824
NC_035078.1	69544528	.	G	C	.	.	MAF_INRAE=26.316;MAF_USDA=34.706
NC_035078.1	69544550	.	A	T	.	.	MAF_INRAE=26.316;MAF_USDA=37.059
NC_035078.1	69544553	.	G	C	.	.	MAF_USDA=1.639
NC_035078.1	69544555	.	A	T	.	.	MAF_USDA=1.639
NC_035078.1	69544564	.	C	T	.	.	MAF_USDA=4.918
NC_035078.1	69544600	.	A	T	.	.	MAF_INRAE=26.316;MAF_USDA=45.294
NC_035078.1	69544624	.	G	A	.	.	MAF_USDA=2.459
NC_035078.1	69544797	.	A	C	.	.	MAF_USDA=2.459
NC_035078.1	69544852	.	C	A	.	.	MAF_INRAE=37.975;MAF_USDA=29.412
NC_035078.1	69544854	.	G	A	.	.	MAF_INRAE=15.789
NC_035078.1	69544870	.	G	A	.	.	MAF_INRAE=29.114;MAF_USDA=10.588
NC_035078.1	69544987	.	T	C	.	.	MAF_INRAE=15.789
NC_035078.1	69545008	.	C	T	.	.	MAF_INRAE=37.975;MAF_USDA=28.824
NC_035078.1	69545020	.	T	A	.	.	MAF_INRAE=7.595;MAF_USDA=2.459
NC_035078.1	69545041	.	G	A	.	.	MAF_INRAE=10.526;MAF_USDA=11.475
NC_035078.1	69545075	.	A	T	.	.	MAF_USDA=4.098
NC_035078.1	69545105	.	C	G	.	.	MAF_USDA=18.824
NC_035078.1	69545122	.	C	G	.	.	MAF_INRAE=37.975;MAF_USDA=43.75
NC_035078.1	69545163	.	A	G	.	.	MAF_INRAE=37.975;MAF_USDA=43.75
NC_035078.1	69545166	.	C	G	.	.	MAF_USDA=1.639
NC_035078.1	69545217	.	G	A	.	.	MAF_INRAE=34.81;MAF_USDA=35.882
NC_035078.1	69545221	.	G	T	.	.	MAF_INRAE=10.526;MAF_USDA=4.918
NC_035078.1	69545236	.	T	G	.	.	MAF_INRAE=34.81;MAF_USDA=36.471
NC_035078.1	69545246	.	A	G	.	.	MAF_INRAE=10.526;MAF_USDA=7.647
NC_035078.1	69545275	.	A	G	.	.	MAF_USDA=14.706
NC_035078.1	69545277	.	A	T	.	.	MAF_USDA=3.279
NC_035078.1	69545298	.	T	G	.	.	MAF_INRAE=37.975;MAF_USDA=28.824
NC_035078.1	69545307	.	T	C	.	.	MAF_INRAE=17.089;MAF_USDA=5.294
NC_035078.1	69545324	.	G	A	.	.	MAF_USDA=2.459
NC_035078.1	69545325	.	G	T	.	.	MAF_INRAE=15.789;MAF_USDA=12.941
NC_035078.1	69545363	.	A	T	.	.	MAF_INRAE=15.789;MAF_USDA=1.639
NC_035078.1	69545415	.	G	A	.	.	MAF_INRAE=48.101;MAF_USDA=25.294
NC_035078.1	69545429	.	C	T	.	.	MAF_INRAE=10.526
NC_035078.1	69545433	.	C	A	.	.	MAF_USDA=4.098
NC_035078.1	69545576	.	T	G	.	.	MAF_USDA=1.639
NC_035078.1	69545620	.	C	A	.	.	MAF_USDA=3.279
NC_035078.1	69545628	.	C	G	.	.	MAF_INRAE=5.263;MAF_USDA=6.25
NC_035078.1	69545665	.	C	A	.	.	MAF_INRAE=12.025
NC_035078.1	69545683	.	T	G	.	.	MAF_INRAE=43.671
NC_035078.1	69545739	.	T	C	.	.	MAF_INRAE=43.671;MAF_USDA=46.386
NC_035078.1	69545741	.	C	T	.	.	MAF_INRAE=45.833;MAF_USDA=45.783
NC_035078.1	69545745	.	C	T	.	.	MAF_INRAE=2.5;MAF_USDA=13.253
NC_035078.1	69545746	.	A	G	.	.	MAF_INRAE=43.038;MAF_USDA=41.566
NC_035078.1	69545778	.	C	A	.	.	MAF_USDA=6.471
NC_035078.1	69545781	.	A	C	.	.	MAF_USDA=23.529
NC_035078.1	69545809	.	G	T	.	.	MAF_USDA=13.529
NC_035078.1	69545868	.	G	T	.	.	MAF_USDA=1.639
NC_035078.1	69545872	.	C	A	.	.	MAF_USDA=4.918
NC_035078.1	69545883	.	T	C	.	.	MAF_USDA=4.098
NC_035078.1	69545958	.	A	T	.	.	MAF_INRAE=15.789;MAF_USDA=3.279
NC_035078.1	69545969	.	T	A	.	.	MAF_USDA=1.639
NC_035078.1	69545977	.	A	T	.	.	MAF_INRAE=15.789;MAF_USDA=12.941
NC_035078.1	69546033	.	G	A	.	.	MAF_USDA=1.667
NC_035078.1	69546038	.	T	C	.	.	MAF_INRAE=2.5;MAF_USDA=3.529
NC_035078.1	69546121	.	A	T	.	.	MAF_USDA=4.918
NC_035078.1	69546185	.	A	G	.	.	MAF_INRAE=44.304;MAF_USDA=39.412
NC_035078.1	69546188	.	G	T	.	.	MAF_USDA=2.459
NC_035078.1	69546206	.	T	C	.	.	MAF_INRAE=43.671;MAF_USDA=47.059
NC_035078.1	69546215	.	G	T	.	.	MAF_INRAE=48.101;MAF_USDA=35.417
NC_035078.1	69546224	.	T	A	.	.	MAF_USDA=1.639
NC_035078.1	69546232	.	G	A	.	.	MAF_INRAE=44.304;MAF_USDA=36.471
NC_035078.1	69546278	.	C	T	.	.	MAF_USDA=4.918
NC_035078.1	69546307	.	A	G	.	.	MAF_INRAE=18.987;MAF_USDA=10.0
NC_035078.1	69546441	.	A	T	.	.	MAF_USDA=4.918
NC_035078.1	69546456	.	T	C	.	.	MAF_USDA=1.639
NC_035078.1	69546463	.	G	A	.	.	MAF_INRAE=5.263;MAF_USDA=4.118
NC_035078.1	69546653	.	A	C	.	.	MAF_USDA=1.639
NC_035078.1	69546738	.	G	A	.	.	MAF_USDA=6.25
NC_035078.1	69546739	.	C	A	.	.	MAF_USDA=6.25
NC_035078.1	69546740	.	A	T	.	.	MAF_USDA=6.25
NC_035078.1	69546759	.	T	A	.	.	MAF_INRAE=49.367;MAF_USDA=34.118
NC_035078.1	69546769	.	A	G	.	.	MAF_INRAE=45.57;MAF_USDA=47.647
NC_035078.1	69546797	.	G	A	.	.	MAF_USDA=1.639
NC_035078.1	69546923	.	C	A	.	.	MAF_USDA=8.235
NC_035078.1	69546924	.	A	C	.	.	MAF_USDA=8.235
NC_035078.1	69546955	.	C	T	.	.	MAF_INRAE=43.671;MAF_USDA=34.706
NC_035078.1	69547031	.	C	T	.	.	MAF_INRAE=15.789;MAF_USDA=2.459
NC_035078.1	69547056	.	G	A	.	.	MAF_USDA=1.639
NC_035078.1	69547059	.	G	A	.	.	MAF_USDA=2.353
NC_035078.1	69547102	.	G	T	.	.	MAF_USDA=4.706
NC_035078.1	69547162	.	C	T	.	.	MAF_INRAE=24.051;MAF_USDA=22.941
NC_035078.1	69547286	.	G	A	.	.	MAF_USDA=1.639
NC_035078.1	69547344	.	T	A	.	.	MAF_INRAE=2.5;MAF_USDA=21.176
NC_035078.1	69547376	.	C	T	.	.	MAF_USDA=1.639
NC_035078.1	69547476	.	C	T	.	.	MAF_INRAE=5.263
NC_035078.1	69547593	.	T	A	.	.	MAF_USDA=1.639
NC_035078.1	69547690	.	A	T	.	.	MAF_USDA=12.5
NC_035078.1	69547696	.	A	T	.	.	MAF_INRAE=23.333
NC_035078.1	69547735	.	T	C	.	.	MAF_USDA=1.639
NC_035078.1	69547748	.	A	T	.	.	MAF_USDA=3.279
NC_035078.1	69547774	.	C	T	.	.	MAF_USDA=7.647
NC_035078.1	69547925	.	A	G	.	.	MAF_INRAE=49.367;MAF_USDA=49.412
NC_035078.1	69548112	.	A	T	.	.	MAF_USDA=1.639
NC_035078.1	69548116	.	C	A	.	.	MAF_USDA=2.459
NC_035078.1	69548165	.	C	T	.	.	MAF_INRAE=7.595;MAF_USDA=4.098
NC_035078.1	69548302	.	C	T	.	.	MAF_INRAE=15.789;MAF_USDA=2.459
NC_035078.1	69548326	.	C	T	.	.	MAF_USDA=5.882
NC_035078.1	69548343	.	T	C	.	.	MAF_USDA=1.639
NC_035078.1	69548363	.	A	T	.	.	MAF_USDA=1.639
NC_035078.1	69548454	.	C	T	.	.	MAF_USDA=23.529
NC_035078.1	69548499	.	A	G	.	.	MAF_INRAE=15.789
NC_035078.1	69548567	.	G	A	.	.	MAF_USDA=3.279
NC_035078.1	69548627	.	C	T	.	.	MAF_USDA=2.459
NC_035078.1	69548628	.	G	A	.	.	MAF_USDA=8.824
NC_035078.1	69548632	.	A	C	.	.	MAF_USDA=4.918
NC_035078.1	69548646	.	T	A	.	.	MAF_USDA=6.557
NC_035078.1	69548658	.	A	T	.	.	MAF_USDA=2.5
NC_035078.1	69548777	.	C	T	.	.	MAF_INRAE=49.367;MAF_USDA=44.118
NC_035078.1	69548778	.	G	A	.	.	MAF_USDA=1.639
NC_035078.1	69548811	.	C	T	.	.	MAF_USDA=6.557
NC_035078.1	69548837	.	G	A	.	.	MAF_INRAE=47.468;MAF_USDA=46.471
NC_035078.1	69548951	.	G	A	.	.	MAF_INRAE=17.089;MAF_USDA=5.294
NC_035078.1	69548952	.	C	T	.	.	MAF_INRAE=2.5;MAF_USDA=4.118
NC_035078.1	69549002	.	T	C	.	.	MAF_INRAE=49.367;MAF_USDA=42.941
NC_035078.1	69549259	.	G	A	.	.	MAF_INRAE=18.987;MAF_USDA=22.353
NC_035078.1	69549343	.	C	T	.	.	MAF_INRAE=22.5;MAF_USDA=12.5
NC_035078.1	69549351	.	A	C	.	.	MAF_USDA=1.639
NC_035078.1	69549421	.	T	A	.	.	MAF_USDA=31.25
NC_035078.1	69549422	.	A	T	.	.	MAF_INRAE=15.789;MAF_USDA=31.25
NC_035078.1	69549450	.	A	G	.	.	MAF_INRAE=18.987;MAF_USDA=7.647
NC_035078.1	69549476	.	T	G	.	.	MAF_INRAE=15.789
NC_035078.1	69549503	.	G	A	.	.	MAF_INRAE=15.789;MAF_USDA=9.412
NC_035078.1	69549513	.	G	A	.	.	MAF_INRAE=44.304
NC_035078.1	69549522	.	G	C	.	.	MAF_USDA=6.25
NC_035078.1	69549531	.	A	G	.	.	MAF_INRAE=2.5;MAF_USDA=4.706
NC_035078.1	69549567	.	G	A	.	.	MAF_USDA=1.639
NC_035078.1	69549586	.	C	T	.	.	MAF_USDA=8.824
NC_035078.1	69549589	.	G	A	.	.	MAF_USDA=4.167
NC_035078.1	69549639	.	C	T	.	.	MAF_INRAE=32.278;MAF_USDA=12.941
NC_035078.1	69549642	.	G	C	.	.	MAF_INRAE=21.667;MAF_USDA=9.412
NC_035078.1	69549654	.	G	T	.	.	MAF_INRAE=21.667;MAF_USDA=9.412
NC_035078.1	69549657	.	A	G	.	.	MAF_USDA=13.529
NC_035078.1	69549673	.	G	A	.	.	MAF_INRAE=20.833;MAF_USDA=14.583
NC_035078.1	69549684	.	G	A	.	.	MAF_USDA=6.548
NC_035078.1	69549690	.	G	A	.	.	MAF_INRAE=20.0;MAF_USDA=7.143
NC_035078.1	69549698	.	G	A	.	.	MAF_USDA=1.667
NC_035078.1	69549743	.	G	A	.	.	MAF_INRAE=15.789
NC_035078.1	69549746	.	C	T	.	.	MAF_USDA=4.167
NC_035078.1	69549776	.	G	A	.	.	MAF_INRAE=10.526;MAF_USDA=27.083
NC_035078.1	69549795	.	G	A	.	.	MAF_INRAE=5.263
NC_035078.1	69549808	.	T	C	.	.	MAF_INRAE=47.368;MAF_USDA=29.167
NC_035078.1	69549817	.	G	A	.	.	MAF_INRAE=42.105;MAF_USDA=12.941
NC_035078.1	69549825	.	G	A	.	.	MAF_USDA=14.706
NC_035078.1	69549828	.	T	C	.	.	MAF_INRAE=15.789;MAF_USDA=17.059
NC_035078.1	69549845	.	G	C	.	.	MAF_INRAE=44.304;MAF_USDA=14.118
NC_035078.1	69549853	.	G	T	.	.	MAF_USDA=1.639
NC_035078.1	69549860	.	G	A	.	.	MAF_USDA=3.279
NC_035078.1	69549863	.	C	T	.	.	MAF_INRAE=15.789;MAF_USDA=1.639
NC_035078.1	69549882	.	A	G	.	.	MAF_INRAE=49.367;MAF_USDA=30.588
NC_035078.1	69550001	.	T	A	.	.	MAF_INRAE=8.333
NC_035078.1	69550013	.	T	G	.	.	MAF_USDA=15.882
NC_035078.1	69550108	.	G	T	.	.	MAF_INRAE=15.789;MAF_USDA=1.639
NC_035078.1	69550224	.	T	G	.	.	MAF_INRAE=18.987;MAF_USDA=11.176
NC_035078.1	69550333	.	A	G	.	.	MAF_INRAE=7.595;MAF_USDA=2.459
NC_035078.1	69550357	.	T	A	.	.	MAF_USDA=1.639
NC_035078.1	69550393	.	A	C	.	.	MAF_INRAE=50.0;MAF_USDA=30.588
NC_035078.1	69550484	.	A	G	.	.	MAF_INRAE=15.789;MAF_USDA=14.118
NC_035078.1	69550501	.	A	C	.	.	MAF_USDA=1.639
NC_035078.1	69550556	.	G	A	.	.	MAF_INRAE=43.038;MAF_USDA=14.118
NC_035078.1	69550572	.	G	A	.	.	MAF_USDA=1.639
NC_035078.1	69550576	.	G	T	.	.	MAF_INRAE=31.646;MAF_USDA=13.529
NC_035078.1	69550589	.	G	A	.	.	MAF_INRAE=18.987;MAF_USDA=11.176
NC_035078.1	69550614	.	T	A	.	.	MAF_USDA=3.279
NC_035078.1	69550639	.	C	T	.	.	MAF_USDA=1.639
NC_035078.1	69550653	.	T	C	.	.	MAF_INRAE=43.038;MAF_USDA=12.353
NC_035078.1	69550713	.	C	A	.	.	MAF_INRAE=48.734;MAF_USDA=32.941
NC_035078.1	69550778	.	G	A	.	.	MAF_USDA=1.639
NC_035078.1	69550832	.	C	A	.	.	MAF_USDA=1.765
NC_035078.1	69550853	.	G	C	.	.	MAF_USDA=15.294
NC_035078.1	69550862	.	T	A	.	.	MAF_USDA=7.647
NC_035078.1	69550875	.	T	C	.	.	MAF_INRAE=18.987;MAF_USDA=10.588
NC_035078.1	69550920	.	C	T	.	.	MAF_INRAE=18.354;MAF_USDA=10.588
NC_035078.1	69551058	.	G	T	.	.	MAF_INRAE=18.987;MAF_USDA=10.588
NC_035078.1	69551080	.	C	A	.	.	MAF_USDA=1.639
NC_035078.1	69551164	.	T	C	.	.	MAF_INRAE=18.354;MAF_USDA=10.588
NC_035078.1	69551316	.	T	G	.	.	MAF_INRAE=50.0;MAF_USDA=40.588
NC_035078.1	69551321	.	C	T	.	.	MAF_USDA=4.098
NC_035078.1	69551370	.	T	G	.	.	MAF_USDA=15.882
NC_035078.1	69551385	.	A	G	.	.	MAF_INRAE=23.418;MAF_USDA=11.765
NC_035078.1	69551439	.	C	T	.	.	MAF_USDA=7.059
NC_035078.1	69551516	.	G	A	.	.	MAF_INRAE=42.405;MAF_USDA=13.529
NC_035078.1	69551573	.	A	T	.	.	MAF_INRAE=24.684;MAF_USDA=6.471
NC_035078.1	69551606	.	A	C	.	.	MAF_USDA=1.639
NC_035078.1	69551617	.	G	T	.	.	MAF_USDA=4.918
NC_035078.1	69551639	.	A	T	.	.	MAF_USDA=17.647
NC_035078.1	69551644	.	G	A	.	.	MAF_USDA=1.639
NC_035078.1	69551729	.	T	A	.	.	MAF_USDA=16.667
NC_035078.1	69551739	.	C	A	.	.	MAF_USDA=6.471
NC_035078.1	69551788	.	C	T	.	.	MAF_USDA=6.471
NC_035078.1	69551812	.	T	A	.	.	MAF_USDA=2.459
NC_035078.1	69551862	.	C	A	.	.	MAF_USDA=2.459
NC_035078.1	69552013	.	C	T	.	.	MAF_USDA=1.639
NC_035078.1	69552036	.	C	A	.	.	MAF_INRAE=18.987;MAF_USDA=8.235
NC_035078.1	69552067	.	G	A	.	.	MAF_INRAE=10.526
NC_035078.1	69552390	.	T	C	.	.	MAF_INRAE=20.886;MAF_USDA=28.824
NC_035078.1	69552439	.	C	A	.	.	MAF_USDA=1.639
NC_035078.1	69552455	.	C	A	.	.	MAF_USDA=4.918
NC_035078.1	69552483	.	A	T	.	.	MAF_USDA=6.25
NC_035078.1	69552526	.	G	A	.	.	MAF_INRAE=42.405;MAF_USDA=22.353
NC_035078.1	69552658	.	T	A	.	.	MAF_INRAE=15.789
NC_035078.1	69552807	.	C	A	.	.	MAF_USDA=6.25
NC_035078.1	69552841	.	T	A	.	.	MAF_INRAE=17.089
NC_035078.1	69552842	.	T	A	.	.	MAF_INRAE=32.5
NC_035078.1	69552847	.	T	G	.	.	MAF_INRAE=28.481;MAF_USDA=20.833
NC_035078.1	69552868	.	G	T	.	.	MAF_INRAE=15.19;MAF_USDA=14.583
NC_035078.1	69552897	.	T	C	.	.	MAF_USDA=6.471
NC_035078.1	69552931	.	A	C	.	.	MAF_USDA=1.765
NC_035078.1	69552954	.	T	A	.	.	MAF_INRAE=18.354;MAF_USDA=24.706
NC_035078.1	69554714	.	T	A	.	.	MAF_USDA=4.167
NC_035078.1	69554743	.	G	A	.	.	MAF_INRAE=15.823;MAF_USDA=7.059
NC_035078.1	69554765	.	C	T	.	.	MAF_INRAE=15.833;MAF_USDA=20.833
NC_035078.1	69554789	.	G	A	.	.	MAF_USDA=5.294
NC_035078.1	69554790	.	G	A	.	.	MAF_INRAE=15.19;MAF_USDA=7.059
NC_035078.1	69554879	.	C	T	.	.	MAF_INRAE=20.886;MAF_USDA=35.882
NC_035078.1	69554920	.	A	T	.	.	MAF_USDA=3.529
NC_035078.1	69554925	.	T	G	.	.	MAF_USDA=3.279
NC_035078.1	69554927	.	T	A	.	.	MAF_INRAE=15.19;MAF_USDA=10.0
NC_035078.1	69555008	.	C	T	.	.	MAF_USDA=4.706
NC_035078.1	69555100	.	C	T	.	.	MAF_INRAE=15.19;MAF_USDA=8.235
NC_035078.1	69555300	.	C	G	.	.	MAF_USDA=6.557
NC_035078.1	69555375	.	G	T	.	.	MAF_INRAE=43.038;MAF_USDA=12.941
NC_035078.1	69555376	.	C	T	.	.	MAF_INRAE=45.0;MAF_USDA=12.941
NC_035078.1	69555443	.	A	T	.	.	MAF_USDA=8.197
NC_035078.1	69555493	.	T	C	.	.	MAF_INRAE=44.937;MAF_USDA=27.083
NC_035078.1	69555495	.	G	A	.	.	MAF_USDA=8.333
NC_035078.1	69555586	.	G	A	.	.	MAF_INRAE=15.833;MAF_USDA=18.452
NC_035078.1	69555624	.	C	G	.	.	MAF_USDA=7.5
NC_035078.1	69555715	.	T	A	.	.	MAF_USDA=1.667
NC_035078.1	69555717	.	C	A	.	.	MAF_INRAE=15.833;MAF_USDA=11.905
NC_035078.1	69555806	.	A	T	.	.	MAF_USDA=6.548
NC_035078.1	69555819	.	T	A	.	.	MAF_USDA=6.548
NC_035078.1	69555822	.	C	A	.	.	MAF_INRAE=15.833
NC_035078.1	69555824	.	A	T	.	.	MAF_USDA=6.548
NC_035078.1	69555830	.	G	C	.	.	MAF_USDA=6.548
NC_035078.1	69555870	.	T	C	.	.	MAF_INRAE=15.833;MAF_USDA=13.69
NC_035078.1	69555875	.	A	C	.	.	MAF_INRAE=15.833;MAF_USDA=7.143
NC_035078.1	69555879	.	G	A	.	.	MAF_INRAE=15.833
NC_035078.1	69555880	.	G	C	.	.	MAF_USDA=16.071
NC_035078.1	69555900	.	T	A	.	.	MAF_INRAE=15.833;MAF_USDA=7.143
NC_035078.1	69555903	.	C	T	.	.	MAF_INRAE=15.833;MAF_USDA=7.143
NC_035078.1	69556010	.	T	A	.	.	MAF_USDA=5.952
NC_035078.1	69556173	.	T	A	.	.	MAF_USDA=1.639
NC_035078.1	69556288	.	C	A	.	.	MAF_INRAE=27.215;MAF_USDA=10.0
NC_035078.1	69556343	.	T	A	.	.	MAF_USDA=1.667
NC_035078.1	69556350	.	C	T	.	.	MAF_USDA=8.333
NC_035078.1	69556461	.	C	T	.	.	MAF_INRAE=2.5;MAF_USDA=4.167
NC_035078.1	69556511	.	G	T	.	.	MAF_INRAE=15.789
NC_035078.1	69556512	.	G	A	.	.	MAF_USDA=7.059
NC_035078.1	69556556	.	T	C	.	.	MAF_INRAE=2.5;MAF_USDA=1.765
NC_035078.1	69556582	.	C	T	.	.	MAF_USDA=1.639
NC_035078.1	69556712	.	G	T	.	.	MAF_INRAE=20.886
NC_035078.1	69556721	.	A	G	.	.	MAF_INRAE=20.886
NC_035078.1	69556828	.	T	A	.	.	MAF_USDA=1.639
NC_035078.1	69556890	.	T	G	.	.	MAF_USDA=13.115
NC_035078.1	69556945	.	C	A	.	.	MAF_USDA=4.706
NC_035078.1	69556950	.	C	T	.	.	MAF_USDA=7.377
NC_035078.1	69556956	.	G	A	.	.	MAF_USDA=1.639
NC_035078.1	69556968	.	A	T	.	.	MAF_INRAE=43.671;MAF_USDA=16.471
NC_035078.1	69557050	.	T	G	.	.	MAF_USDA=2.459
NC_035078.1	69557086	.	C	A	.	.	MAF_INRAE=5.833
NC_035078.1	69557131	.	G	A	.	.	MAF_INRAE=5.263;MAF_USDA=22.5
NC_035078.1	69557151	.	C	A	.	.	MAF_INRAE=36.842;MAF_USDA=12.5
NC_035078.1	69557290	.	G	A	.	.	MAF_USDA=2.941
NC_035078.1	69557307	.	C	T	.	.	MAF_USDA=5.882
NC_035078.1	69557517	.	T	C	.	.	MAF_USDA=3.333
NC_035078.1	69557526	.	G	C	.	.	MAF_USDA=39.13
NC_035078.1	69557593	.	G	A	.	.	MAF_INRAE=29.167;MAF_USDA=38.554
NC_035078.1	69557636	.	G	A	.	.	MAF_USDA=4.167
NC_035078.1	69557666	.	T	G	.	.	MAF_INRAE=48.333;MAF_USDA=29.167
NC_035078.1	69557710	.	A	T	.	.	MAF_USDA=8.696
NC_035078.1	69557758	.	C	T	.	.	MAF_USDA=4.167
NC_035078.1	69557825	.	T	G	.	.	MAF_INRAE=15.19;MAF_USDA=5.882
NC_035078.1	69557832	.	A	G	.	.	MAF_USDA=1.639
NC_035078.1	69557867	.	G	A	.	.	MAF_INRAE=2.5;MAF_USDA=4.167
NC_035078.1	69558038	.	A	G	.	.	MAF_INRAE=10.526;MAF_USDA=4.098
NC_035078.1	69558173	.	G	A	.	.	MAF_INRAE=18.354;MAF_USDA=19.412
NC_035078.1	69558202	.	T	C	.	.	MAF_USDA=7.377
NC_035078.1	69558204	.	C	T	.	.	MAF_INRAE=15.0;MAF_USDA=6.25
NC_035078.1	69558243	.	C	A	.	.	MAF_INRAE=43.038;MAF_USDA=12.353
NC_035078.1	69558259	.	G	C	.	.	MAF_USDA=2.459
NC_035078.1	69558270	.	A	T	.	.	MAF_USDA=7.377
NC_035078.1	69558455	.	C	T	.	.	MAF_USDA=1.639
NC_035078.1	69558465	.	T	G	.	.	MAF_USDA=4.118
NC_035078.1	69558506	.	C	T	.	.	MAF_USDA=1.765
NC_035078.1	69558524	.	C	T	.	.	MAF_INRAE=18.987;MAF_USDA=1.639
NC_035078.1	69558590	.	C	A	.	.	MAF_INRAE=20.886;MAF_USDA=35.882
NC_035078.1	69558594	.	T	G	.	.	MAF_USDA=7.377
NC_035078.1	69558635	.	G	A	.	.	MAF_INRAE=18.354;MAF_USDA=14.118
NC_035078.1	69558640	.	C	T	.	.	MAF_INRAE=23.418;MAF_USDA=40.0
NC_035078.1	69558684	.	C	T	.	.	MAF_INRAE=43.671;MAF_USDA=12.941
NC_035078.1	69558689	.	C	T	.	.	MAF_USDA=6.25
NC_035078.1	69558699	.	T	C	.	.	MAF_USDA=4.098
NC_035078.1	69558763	.	C	A	.	.	MAF_INRAE=18.987;MAF_USDA=1.639
NC_035078.1	69558797	.	G	A	.	.	MAF_USDA=5.882
NC_035078.1	69558807	.	G	A	.	.	MAF_USDA=5.738
NC_035078.1	69558844	.	C	T	.	.	MAF_USDA=4.098
NC_035078.1	69558851	.	C	T	.	.	MAF_INRAE=10.526;MAF_USDA=4.918
NC_035078.1	69558918	.	T	G	.	.	MAF_INRAE=43.038;MAF_USDA=18.824
NC_035078.1	69559069	.	G	A	.	.	MAF_INRAE=18.987;MAF_USDA=2.5
NC_035078.1	69559320	.	C	T	.	.	MAF_USDA=8.333
NC_035078.1	69559476	.	T	G	.	.	MAF_USDA=7.377
NC_035078.1	69559496	.	G	A	.	.	MAF_INRAE=5.263;MAF_USDA=32.353
NC_035078.1	69559509	.	G	A	.	.	MAF_INRAE=43.038;MAF_USDA=12.941
NC_035078.1	69559529	.	G	C	.	.	MAF_INRAE=18.354;MAF_USDA=14.706
NC_035078.1	69559744	.	A	C	.	.	MAF_USDA=3.279
NC_035078.1	69559771	.	T	A	.	.	MAF_USDA=6.557
NC_035078.1	69559811	.	T	A	.	.	MAF_USDA=4.918
NC_035078.1	69559848	.	T	G	.	.	MAF_USDA=11.475
NC_035078.1	69559935	.	A	G	.	.	MAF_USDA=7.059
NC_035078.1	69559945	.	A	G	.	.	MAF_INRAE=43.038;MAF_USDA=12.353
NC_035078.1	69559946	.	A	G	.	.	MAF_INRAE=45.0;MAF_USDA=12.353
NC_035078.1	69559959	.	G	A	.	.	MAF_USDA=6.557
NC_035078.1	69559999	.	A	C	.	.	MAF_INRAE=5.263;MAF_USDA=33.529
NC_035078.1	69560026	.	C	T	.	.	MAF_USDA=6.471
NC_035078.1	69560027	.	G	A	.	.	MAF_USDA=6.471
NC_035078.1	69560087	.	T	G	.	.	MAF_USDA=1.639
NC_035078.1	69560088	.	G	T	.	.	MAF_USDA=6.557
NC_035078.1	69560103	.	G	T	.	.	MAF_INRAE=5.263;MAF_USDA=33.333
NC_035078.1	69560150	.	G	A	.	.	MAF_INRAE=15.19;MAF_USDA=2.941
NC_035078.1	69560267	.	G	A	.	.	MAF_INRAE=43.038;MAF_USDA=13.529
NC_035078.1	69560274	.	C	G	.	.	MAF_INRAE=18.987;MAF_USDA=2.459
NC_035078.1	69560295	.	T	A	.	.	MAF_INRAE=43.038;MAF_USDA=13.529
NC_035078.1	69560399	.	G	A	.	.	MAF_INRAE=43.038;MAF_USDA=12.5
NC_035078.1	69560427	.	C	T	.	.	MAF_INRAE=18.354;MAF_USDA=14.118
NC_035078.1	69560507	.	G	T	.	.	MAF_USDA=6.557
NC_035078.1	69560522	.	C	T	.	.	MAF_INRAE=10.526;MAF_USDA=4.918
NC_035078.1	69560632	.	G	T	.	.	MAF_INRAE=15.19;MAF_USDA=5.882
NC_035078.1	69560693	.	T	G	.	.	MAF_INRAE=37.342;MAF_USDA=15.882
NC_035078.1	69560774	.	G	A	.	.	MAF_INRAE=5.263;MAF_USDA=21.176
NC_035078.1	69560986	.	C	T	.	.	MAF_USDA=7.059
NC_035078.1	69561022	.	G	T	.	.	MAF_INRAE=36.709;MAF_USDA=15.294
NC_035078.1	69561073	.	A	G	.	.	MAF_USDA=1.765
NC_035078.1	69561139	.	G	T	.	.	MAF_INRAE=37.342;MAF_USDA=15.882
NC_035078.1	69561280	.	C	T	.	.	MAF_INRAE=10.526;MAF_USDA=4.918
NC_035078.1	69561334	.	A	G	.	.	MAF_USDA=2.459
NC_035078.1	69561667	.	A	T	.	.	MAF_USDA=6.471
NC_035078.1	69561696	.	G	A	.	.	MAF_INRAE=10.526;MAF_USDA=4.098
NC_035078.1	69561727	.	G	A	.	.	MAF_INRAE=15.19;MAF_USDA=6.471
NC_035078.1	69561785	.	C	T	.	.	MAF_USDA=4.098
NC_035078.1	69561786	.	G	A	.	.	MAF_USDA=3.279
NC_035078.1	69561787	.	C	T	.	.	MAF_USDA=4.118
NC_035078.1	69561803	.	C	T	.	.	MAF_USDA=6.557
NC_035078.1	69561852	.	T	C	.	.	MAF_INRAE=19.62;MAF_USDA=2.459
NC_035078.1	69561916	.	G	A	.	.	MAF_USDA=3.279
NC_035078.1	69561939	.	G	A	.	.	MAF_USDA=6.471
NC_035078.1	69562028	.	C	T	.	.	MAF_USDA=11.475
NC_035078.1	69562227	.	A	T	.	.	MAF_INRAE=42.405;MAF_USDA=12.941
NC_035078.1	69562232	.	G	T	.	.	MAF_INRAE=10.526;MAF_USDA=10.588
NC_035078.1	69562240	.	G	A	.	.	MAF_USDA=3.279
NC_035078.1	69562258	.	A	T	.	.	MAF_USDA=3.279
NC_035078.1	69562288	.	C	T	.	.	MAF_USDA=5.882
NC_035078.1	69562622	.	G	T	.	.	MAF_INRAE=10.526;MAF_USDA=2.459
NC_035078.1	69562627	.	C	T	.	.	MAF_INRAE=42.405;MAF_USDA=24.706
NC_035078.1	69562636	.	G	T	.	.	MAF_INRAE=10.526;MAF_USDA=5.738
NC_035078.1	69562641	.	T	A	.	.	MAF_INRAE=10.526
NC_035078.1	69562663	.	A	G	.	.	MAF_INRAE=37.975;MAF_USDA=20.0
NC_035078.1	69562694	.	G	T	.	.	MAF_INRAE=48.734;MAF_USDA=27.059
NC_035078.1	69562882	.	T	A	.	.	MAF_INRAE=7.595;MAF_USDA=2.459
NC_035078.1	69563003	.	A	G	.	.	MAF_INRAE=5.263;MAF_USDA=40.0
NC_035078.1	69563060	.	C	T	.	.	MAF_USDA=3.279
NC_035078.1	69563085	.	A	G	.	.	MAF_USDA=13.529
NC_035078.1	69563175	.	G	A	.	.	MAF_INRAE=5.263;MAF_USDA=38.824
NC_035078.1	69563271	.	C	T	.	.	MAF_USDA=2.353
NC_035078.1	69563346	.	T	A	.	.	MAF_USDA=2.353
NC_035078.1	69563449	.	G	A	.	.	MAF_INRAE=15.823;MAF_USDA=1.639
NC_035078.1	69563558	.	G	A	.	.	MAF_USDA=2.941
NC_035078.1	69563572	.	G	C	.	.	MAF_INRAE=14.557;MAF_USDA=6.471
NC_035078.1	69563682	.	T	G	.	.	MAF_INRAE=5.263;MAF_USDA=43.529
NC_035078.1	69563734	.	C	T	.	.	MAF_INRAE=5.263;MAF_USDA=24.706
NC_035078.1	69563844	.	C	G	.	.	MAF_USDA=1.639
NC_035078.1	69563923	.	C	T	.	.	MAF_USDA=1.639
NC_035078.1	69564007	.	A	G	.	.	MAF_USDA=2.941
NC_035078.1	69564051	.	C	T	.	.	MAF_USDA=11.176
NC_035078.1	69564108	.	T	G	.	.	MAF_USDA=2.459
NC_035078.1	69564139	.	G	T	.	.	MAF_USDA=3.279
NC_035078.1	69564239	.	G	A	.	.	MAF_USDA=2.459
NC_035078.1	69564374	.	T	C	.	.	MAF_INRAE=37.342;MAF_USDA=28.824
NC_035078.1	69564382	.	G	T	.	.	MAF_USDA=2.459
NC_035078.1	69564444	.	G	A	.	.	MAF_INRAE=37.342;MAF_USDA=14.706
NC_035078.1	69564487	.	G	C	.	.	MAF_USDA=10.656
NC_035078.1	69564590	.	C	G	.	.	MAF_INRAE=5.263;MAF_USDA=20.588
NC_035078.1	69564697	.	G	A	.	.	MAF_INRAE=5.833;MAF_USDA=2.083
NC_035078.1	69564786	.	G	A	.	.	MAF_INRAE=37.342;MAF_USDA=16.471
NC_035078.1	69564818	.	A	T	.	.	MAF_INRAE=37.342;MAF_USDA=8.235
NC_035078.1	69565032	.	A	T	.	.	MAF_USDA=3.279
NC_035078.1	69565076	.	T	C	.	.	MAF_USDA=8.235
NC_035078.1	69565131	.	T	G	.	.	MAF_USDA=2.459
NC_035078.1	69565133	.	G	A	.	.	MAF_USDA=3.279
NC_035078.1	69565164	.	A	G	.	.	MAF_USDA=5.738
NC_035078.1	69565202	.	T	A	.	.	MAF_INRAE=17.089;MAF_USDA=45.833
NC_035078.1	69565210	.	A	C	.	.	MAF_USDA=12.5
NC_035078.1	69565213	.	C	A	.	.	MAF_INRAE=31.579;MAF_USDA=14.583
NC_035078.1	69565214	.	T	A	.	.	MAF_INRAE=12.5;MAF_USDA=10.588
NC_035078.1	69565215	.	T	G	.	.	MAF_INRAE=22.5;MAF_USDA=1.639
NC_035078.1	69565258	.	A	C	.	.	MAF_USDA=3.279
NC_035078.1	69565329	.	A	C	.	.	MAF_USDA=2.353
NC_035078.1	69565351	.	G	A	.	.	MAF_USDA=1.639
NC_035078.1	69565364	.	T	A	.	.	MAF_USDA=3.279
NC_035078.1	69565380	.	T	G	.	.	MAF_USDA=4.918
NC_035078.1	69565438	.	A	G	.	.	MAF_USDA=1.639
NC_035078.1	69565520	.	A	C	.	.	MAF_INRAE=43.671;MAF_USDA=12.941
NC_035078.1	69565543	.	A	C	.	.	MAF_INRAE=5.263;MAF_USDA=21.176
NC_035078.1	69565636	.	G	A	.	.	MAF_USDA=3.279
NC_035078.1	69565642	.	T	A	.	.	MAF_USDA=3.529
NC_035078.1	69565654	.	T	C	.	.	MAF_INRAE=34.81;MAF_USDA=18.235
NC_035078.1	69565656	.	G	A	.	.	MAF_USDA=4.118
NC_035078.1	69565720	.	G	T	.	.	MAF_INRAE=17.089;MAF_USDA=18.235
NC_035078.1	69565769	.	C	T	.	.	MAF_INRAE=34.177;MAF_USDA=15.882
NC_035078.1	69565790	.	C	T	.	.	MAF_USDA=3.279
NC_035078.1	69565853	.	C	T	.	.	MAF_USDA=1.639
NC_035078.1	69565857	.	G	A	.	.	MAF_INRAE=10.526;MAF_USDA=5.738
NC_035078.1	69565910	.	C	T	.	.	MAF_USDA=2.459
NC_035078.1	69565956	.	G	T	.	.	MAF_USDA=3.279
NC_035078.1	69565962	.	G	A	.	.	MAF_INRAE=15.823;MAF_USDA=1.639
NC_035078.1	69565964	.	T	C	.	.	MAF_USDA=38.235
NC_035078.1	69566001	.	T	G	.	.	MAF_INRAE=34.81;MAF_USDA=18.824
NC_035078.1	69566029	.	G	C	.	.	MAF_USDA=1.639
NC_035078.1	69566114	.	C	T	.	.	MAF_INRAE=27.215;MAF_USDA=9.412
NC_035078.1	69566143	.	T	C	.	.	MAF_INRAE=7.595;MAF_USDA=2.459
NC_035078.1	69566163	.	G	A	.	.	MAF_USDA=2.459
NC_035078.1	69566201	.	A	T	.	.	MAF_USDA=1.639
NC_035078.1	69566204	.	A	G	.	.	MAF_INRAE=34.81;MAF_USDA=18.235
NC_035078.1	69566264	.	A	G	.	.	MAF_USDA=3.279
NC_035078.1	69566266	.	T	A	.	.	MAF_USDA=9.412
NC_035078.1	69566268	.	T	C	.	.	MAF_INRAE=10.526;MAF_USDA=2.459
NC_035078.1	69566286	.	T	C	.	.	MAF_INRAE=34.81;MAF_USDA=18.235
NC_035078.1	69566360	.	G	C	.	.	MAF_INRAE=10.526
NC_035078.1	69566369	.	A	G	.	.	MAF_USDA=3.279
NC_035078.1	69566407	.	A	C	.	.	MAF_USDA=2.941
NC_035078.1	69566565	.	A	C	.	.	MAF_INRAE=10.526;MAF_USDA=4.098
NC_035078.1	69566598	.	G	A	.	.	MAF_USDA=5.294
NC_035078.1	69566607	.	G	A	.	.	MAF_USDA=1.639
NC_035078.1	69566669	.	T	A	.	.	MAF_INRAE=5.263;MAF_USDA=27.059
NC_035078.1	69566802	.	G	A	.	.	MAF_USDA=3.279
NC_035078.1	69566807	.	G	A	.	.	MAF_INRAE=39.873;MAF_USDA=47.059
NC_035078.1	69566883	.	C	T	.	.	MAF_USDA=3.279
NC_035078.1	69566898	.	A	C	.	.	MAF_USDA=3.279
NC_035078.1	69566909	.	A	G	.	.	MAF_INRAE=5.263;MAF_USDA=4.706
NC_035078.1	69566926	.	G	A	.	.	MAF_INRAE=17.722;MAF_USDA=18.235
NC_035078.1	69566990	.	T	A	.	.	MAF_USDA=3.279
NC_035078.1	69567036	.	G	T	.	.	MAF_USDA=2.083
NC_035078.1	69567114	.	G	T	.	.	MAF_INRAE=34.81;MAF_USDA=12.941
NC_035078.1	69567149	.	C	T	.	.	MAF_INRAE=10.526;MAF_USDA=3.279
NC_035078.1	69567215	.	G	T	.	.	MAF_USDA=3.279
NC_035078.1	69567224	.	G	T	.	.	MAF_USDA=2.459
NC_035078.1	69567266	.	A	G	.	.	MAF_USDA=2.459
NC_035078.1	69567270	.	C	T	.	.	MAF_USDA=2.459
NC_035078.1	69567279	.	T	A	.	.	MAF_INRAE=5.263;MAF_USDA=27.647
NC_035078.1	69567331	.	T	A	.	.	MAF_USDA=2.459
NC_035078.1	69567338	.	C	A	.	.	MAF_USDA=7.647
NC_035078.1	69567339	.	T	G	.	.	MAF_USDA=7.647
NC_035078.1	69567402	.	G	T	.	.	MAF_USDA=2.459
NC_035078.1	69567410	.	C	T	.	.	MAF_USDA=1.639
NC_035078.1	69567498	.	G	A	.	.	MAF_USDA=5.882
NC_035078.1	69567505	.	G	A	.	.	MAF_USDA=1.639
NC_035078.1	69567557	.	C	T	.	.	MAF_USDA=2.459
NC_035078.1	69567674	.	C	T	.	.	MAF_INRAE=43.038;MAF_USDA=12.941
NC_035078.1	69567681	.	T	C	.	.	MAF_USDA=5.738
NC_035078.1	69567843	.	G	A	.	.	MAF_INRAE=5.263
NC_035078.1	69567890	.	C	G	.	.	MAF_USDA=1.639
NC_035078.1	69567927	.	C	T	.	.	MAF_USDA=2.459
NC_035078.1	69567957	.	A	G	.	.	MAF_INRAE=27.848;MAF_USDA=10.0
NC_035078.1	69568088	.	C	T	.	.	MAF_INRAE=15.789
NC_035078.1	69568094	.	C	T	.	.	MAF_USDA=2.459
NC_035078.1	69568095	.	G	A	.	.	MAF_INRAE=34.81;MAF_USDA=15.882
NC_035078.1	69568343	.	C	T	.	.	MAF_USDA=1.639
NC_035078.1	69568465	.	C	T	.	.	MAF_USDA=3.279
NC_035078.1	69568613	.	G	T	.	.	MAF_USDA=3.279
NC_035078.1	69568648	.	T	A	.	.	MAF_INRAE=35.833;MAF_USDA=13.529
NC_035078.1	69568649	.	T	C	.	.	MAF_INRAE=10.526;MAF_USDA=4.098
NC_035078.1	69568655	.	G	A	.	.	MAF_USDA=1.639
NC_035078.1	69568721	.	C	T	.	.	MAF_USDA=4.118
NC_035078.1	69568726	.	T	G	.	.	MAF_INRAE=10.526;MAF_USDA=4.098
NC_035078.1	69568731	.	C	A	.	.	MAF_USDA=4.918
NC_035078.1	69568794	.	G	A	.	.	MAF_INRAE=7.595;MAF_USDA=2.459
NC_035078.1	69568805	.	T	C	.	.	MAF_INRAE=15.19;MAF_USDA=7.059
NC_035078.1	69568826	.	C	A	.	.	MAF_INRAE=34.81;MAF_USDA=16.471
NC_035078.1	69568851	.	C	A	.	.	MAF_USDA=5.738
NC_035078.1	69568959	.	A	G	.	.	MAF_USDA=5.738
NC_035078.1	69568968	.	G	T	.	.	MAF_USDA=3.529
NC_035078.1	69569007	.	T	A	.	.	MAF_USDA=3.279
NC_035078.1	69569009	.	G	T	.	.	MAF_USDA=3.279
NC_035078.1	69569055	.	G	C	.	.	MAF_USDA=1.695
NC_035078.1	69569399	.	A	C	.	.	MAF_INRAE=5.263;MAF_USDA=33.333
NC_035078.1	69569400	.	C	T	.	.	MAF_INRAE=16.667;MAF_USDA=18.75
NC_035078.1	69569487	.	C	A	.	.	MAF_USDA=6.25
NC_035078.1	69569500	.	A	G	.	.	MAF_USDA=4.098
NC_035078.1	69569669	.	G	A	.	.	MAF_USDA=1.639
NC_035078.1	69569680	.	C	T	.	.	MAF_USDA=1.639
NC_035078.1	69569837	.	G	A	.	.	MAF_INRAE=15.823
NC_035078.1	69569919	.	C	T	.	.	MAF_INRAE=36.709;MAF_USDA=18.824
NC_035078.1	69570029	.	C	G	.	.	MAF_USDA=1.639
NC_035078.1	69570136	.	G	A	.	.	MAF_USDA=1.639
NC_035078.1	69570188	.	C	T	.	.	MAF_USDA=1.639
NC_035078.1	69570192	.	G	C	.	.	MAF_USDA=4.098
NC_035078.1	69570206	.	A	C	.	.	MAF_INRAE=39.241;MAF_USDA=35.294
NC_035078.1	69570207	.	A	C	.	.	MAF_USDA=4.918
NC_035078.1	69570225	.	T	G	.	.	MAF_INRAE=10.526;MAF_USDA=5.738
NC_035078.1	69570227	.	G	A	.	.	MAF_USDA=6.25
NC_035078.1	69570233	.	T	A	.	.	MAF_USDA=4.706
NC_035078.1	69570258	.	C	A	.	.	MAF_INRAE=15.789
NC_035078.1	69570351	.	C	A	.	.	MAF_INRAE=39.241;MAF_USDA=38.824
NC_035078.1	69570376	.	C	G	.	.	MAF_INRAE=15.789;MAF_USDA=44.118
NC_035078.1	69570481	.	C	T	.	.	MAF_USDA=2.083
NC_035078.1	69570519	.	C	A	.	.	MAF_USDA=1.639
NC_035078.1	69570549	.	T	C	.	.	MAF_INRAE=34.81;MAF_USDA=25.0
NC_035078.1	69570573	.	A	C	.	.	MAF_INRAE=17.089;MAF_USDA=11.176
NC_035078.1	69570578	.	C	G	.	.	MAF_INRAE=43.671;MAF_USDA=13.529
NC_035078.1	69570600	.	C	A	.	.	MAF_INRAE=10.526;MAF_USDA=4.098
NC_035078.1	69570714	.	C	G	.	.	MAF_INRAE=2.5;MAF_USDA=3.529
NC_035078.1	69570968	.	A	G	.	.	MAF_USDA=1.639
NC_035078.1	69570991	.	C	T	.	.	MAF_INRAE=34.81;MAF_USDA=13.529
NC_035078.1	69571033	.	C	T	.	.	MAF_USDA=1.639
NC_035078.1	69571100	.	C	A	.	.	MAF_INRAE=15.823;MAF_USDA=4.918
NC_035078.1	69571187	.	A	G	.	.	MAF_USDA=3.279
NC_035078.1	69571240	.	C	T	.	.	MAF_USDA=8.197
NC_035078.1	69571287	.	T	C	.	.	MAF_USDA=1.639
NC_035078.1	69571316	.	G	A	.	.	MAF_USDA=1.639
NC_035078.1	69571528	.	C	T	.	.	MAF_USDA=2.459
NC_035078.1	69571699	.	C	T	.	.	MAF_INRAE=5.263;MAF_USDA=18.235
NC_035078.1	69571912	.	C	T	.	.	MAF_INRAE=2.5;MAF_USDA=3.529
NC_035078.1	69572115	.	T	C	.	.	MAF_INRAE=27.848;MAF_USDA=10.0
NC_035078.1	69572235	.	A	T	.	.	MAF_INRAE=7.595;MAF_USDA=8.235
NC_035078.1	69572242	.	T	A	.	.	MAF_USDA=9.412
NC_035078.1	69572288	.	T	C	.	.	MAF_INRAE=18.987;MAF_USDA=26.471
NC_035078.1	69572416	.	C	T	.	.	MAF_INRAE=5.263
NC_035078.1	69572423	.	G	A	.	.	MAF_INRAE=39.873;MAF_USDA=34.118
NC_035078.1	69572516	.	A	C	.	.	MAF_INRAE=23.418;MAF_USDA=37.647
NC_035078.1	69572548	.	G	A	.	.	MAF_INRAE=20.886;MAF_USDA=18.235
NC_035078.1	69572554	.	T	A	.	.	MAF_USDA=3.279
NC_035078.1	69572558	.	G	T	.	.	MAF_USDA=2.459
NC_035078.1	69572560	.	G	A	.	.	MAF_USDA=3.279
NC_035078.1	69572575	.	C	T	.	.	MAF_INRAE=25.949;MAF_USDA=17.647
NC_035078.1	69572596	.	G	A	.	.	MAF_INRAE=2.5;MAF_USDA=6.471
NC_035078.1	69572622	.	G	T	.	.	MAF_INRAE=2.5;MAF_USDA=3.529
NC_035078.1	69572650	.	G	C	.	.	MAF_INRAE=25.949;MAF_USDA=19.412
NC_035078.1	69572673	.	T	A	.	.	MAF_INRAE=15.789;MAF_USDA=4.918
NC_035078.1	69572717	.	G	A	.	.	MAF_USDA=6.25
NC_035078.1	69572810	.	C	G	.	.	MAF_USDA=9.836
NC_035078.1	69572811	.	C	T	.	.	MAF_USDA=2.353
NC_035078.1	69572907	.	C	G	.	.	MAF_USDA=8.333
NC_035078.1	69572952	.	A	T	.	.	MAF_INRAE=27.848;MAF_USDA=8.824
NC_035078.1	69572998	.	A	G	.	.	MAF_INRAE=15.19;MAF_USDA=2.941
NC_035078.1	69573007	.	C	A	.	.	MAF_USDA=4.918
NC_035078.1	69573098	.	G	A	.	.	MAF_INRAE=48.101;MAF_USDA=45.882
NC_035078.1	69573102	.	C	T	.	.	MAF_USDA=1.639
NC_035078.1	69573110	.	G	A	.	.	MAF_INRAE=15.789;MAF_USDA=4.918
NC_035078.1	69573152	.	C	T	.	.	MAF_USDA=1.667
NC_035078.1	69573185	.	G	A	.	.	MAF_USDA=45.833
NC_035078.1	69573238	.	G	A	.	.	MAF_USDA=14.118
NC_035078.1	69573368	.	C	T	.	.	MAF_INRAE=15.789;MAF_USDA=15.882
NC_035078.1	69573384	.	G	T	.	.	MAF_USDA=6.557
NC_035078.1	69573468	.	C	T	.	.	MAF_INRAE=7.595;MAF_USDA=2.5
NC_035078.1	69573491	.	C	A	.	.	MAF_INRAE=18.987;MAF_USDA=1.639
NC_035078.1	69573577	.	C	T	.	.	MAF_INRAE=50.0;MAF_USDA=27.647
NC_035078.1	69573582	.	G	A	.	.	MAF_INRAE=46.203;MAF_USDA=29.412
NC_035078.1	69573821	.	A	G	.	.	MAF_USDA=1.639
NC_035078.1	69573934	.	C	T	.	.	MAF_INRAE=2.5;MAF_USDA=3.529
NC_035078.1	69573991	.	T	A	.	.	MAF_INRAE=29.747;MAF_USDA=16.471
NC_035078.1	69574075	.	C	A	.	.	MAF_USDA=1.639
NC_035078.1	69574253	.	C	G	.	.	MAF_USDA=12.295
NC_035078.1	69574287	.	G	C	.	.	MAF_INRAE=50.0;MAF_USDA=35.882
NC_035078.1	69574288	.	C	T	.	.	MAF_INRAE=47.5;MAF_USDA=38.824
NC_035078.1	69574425	.	G	T	.	.	MAF_INRAE=2.5;MAF_USDA=3.529
NC_035078.1	69574764	.	G	A	.	.	MAF_USDA=1.667
NC_035078.1	69574806	.	T	A	.	.	MAF_USDA=5.738
NC_035078.1	69574924	.	T	G	.	.	MAF_INRAE=5.263;MAF_USDA=28.235
NC_035078.1	69575015	.	G	T	.	.	MAF_USDA=2.459
NC_035078.1	69575081	.	C	T	.	.	MAF_USDA=2.459
NC_035078.1	69575243	.	C	T	.	.	MAF_USDA=13.115
NC_035078.1	69575276	.	G	A	.	.	MAF_USDA=1.639
NC_035078.1	69575310	.	C	A	.	.	MAF_USDA=5.882
NC_035078.1	69575415	.	C	A	.	.	MAF_USDA=6.25
NC_035078.1	69576177	.	C	A	.	.	MAF_USDA=2.083
NC_035078.1	69576225	.	A	C	.	.	MAF_USDA=8.333
NC_035078.1	69576246	.	T	C	.	.	MAF_USDA=3.529
NC_035078.1	69576257	.	A	C	.	.	MAF_USDA=4.118
NC_035078.1	69576295	.	G	C	.	.	MAF_USDA=14.118
NC_035078.1	69576412	.	G	A	.	.	MAF_INRAE=9.494;MAF_USDA=1.639
NC_035078.1	69576455	.	T	C	.	.	MAF_INRAE=48.101;MAF_USDA=36.471
NC_035078.1	69576478	.	C	T	.	.	MAF_USDA=3.279
NC_035078.1	69576483	.	T	C	.	.	MAF_INRAE=5.263;MAF_USDA=26.471
NC_035078.1	69576503	.	A	C	.	.	MAF_USDA=17.213
NC_035078.1	69576519	.	T	G	.	.	MAF_USDA=18.852
NC_035078.1	69576551	.	G	A	.	.	MAF_USDA=2.459
NC_035078.1	69576562	.	T	A	.	.	MAF_INRAE=15.789;MAF_USDA=7.647
NC_035078.1	69576578	.	T	G	.	.	MAF_INRAE=6.962;MAF_USDA=28.235
NC_035078.1	69576638	.	G	T	.	.	MAF_INRAE=2.5;MAF_USDA=3.529
NC_035078.1	69576647	.	A	G	.	.	MAF_USDA=13.934
NC_035078.1	69576746	.	A	T	.	.	MAF_USDA=13.115
NC_035078.1	69576788	.	C	G	.	.	MAF_USDA=3.279
NC_035078.1	69576812	.	G	T	.	.	MAF_INRAE=2.5;MAF_USDA=4.118
NC_035078.1	69576933	.	C	T	.	.	MAF_INRAE=17.089;MAF_USDA=18.75
NC_035078.1	69576958	.	C	G	.	.	MAF_USDA=4.098
NC_035078.1	69576960	.	A	T	.	.	MAF_USDA=4.098
NC_035078.1	69576961	.	C	A	.	.	MAF_USDA=4.098
NC_035078.1	69576966	.	C	G	.	.	MAF_USDA=7.647
NC_035078.1	69576997	.	A	G	.	.	MAF_USDA=1.639
NC_035078.1	69577211	.	T	C	.	.	MAF_USDA=17.213
NC_035078.1	69577296	.	T	C	.	.	MAF_USDA=13.115
NC_035078.1	69577406	.	C	T	.	.	MAF_INRAE=5.696;MAF_USDA=11.176
NC_035078.1	69577481	.	A	G	.	.	MAF_INRAE=44.937;MAF_USDA=33.333
NC_035078.1	69577494	.	A	C	.	.	MAF_INRAE=15.19;MAF_USDA=8.235
NC_035078.1	69577572	.	C	T	.	.	MAF_USDA=20.492
NC_035078.1	69577634	.	G	C	.	.	MAF_USDA=6.25
NC_035078.1	69577852	.	G	T	.	.	MAF_USDA=12.295
NC_035078.1	69577858	.	G	T	.	.	MAF_USDA=13.115
NC_035078.1	69577895	.	T	C	.	.	MAF_INRAE=46.835;MAF_USDA=40.0
NC_035078.1	69577913	.	T	C	.	.	MAF_USDA=2.941
NC_035078.1	69578083	.	T	A	.	.	MAF_USDA=1.639
NC_035078.1	69578099	.	C	T	.	.	MAF_USDA=1.639
NC_035078.1	69578100	.	C	T	.	.	MAF_USDA=2.459
NC_035078.1	69578144	.	G	A	.	.	MAF_INRAE=15.789;MAF_USDA=9.016
NC_035078.1	69578201	.	C	G	.	.	MAF_USDA=12.941
NC_035078.1	69578228	.	C	T	.	.	MAF_USDA=2.459
NC_035078.1	69578233	.	C	T	.	.	MAF_USDA=4.918
NC_035078.1	69578241	.	G	T	.	.	MAF_USDA=4.918
NC_035078.1	69578291	.	A	T	.	.	MAF_INRAE=15.789
NC_035078.1	69578301	.	A	C	.	.	MAF_USDA=4.098
NC_035078.1	69578308	.	A	G	.	.	MAF_USDA=2.459
NC_035078.1	69578326	.	A	T	.	.	MAF_INRAE=15.19;MAF_USDA=3.529
NC_035078.1	69578466	.	T	C	.	.	MAF_USDA=34.118
NC_035078.1	69578472	.	C	T	.	.	MAF_USDA=8.197
NC_035078.1	69579370	.	G	A	.	.	MAF_USDA=22.131
NC_035078.1	69579416	.	T	G	.	.	MAF_USDA=6.471
NC_035078.1	69579449	.	T	C	.	.	MAF_INRAE=26.316
NC_035078.1	69579466	.	C	A	.	.	MAF_USDA=1.639
NC_035078.1	69579559	.	T	A	.	.	MAF_USDA=5.882
NC_035078.1	69579684	.	G	A	.	.	MAF_USDA=4.098
NC_035078.1	69579690	.	C	T	.	.	MAF_INRAE=11.392;MAF_USDA=9.412
NC_035078.1	69579691	.	G	A	.	.	MAF_USDA=3.279
NC_035078.1	69579830	.	A	T	.	.	MAF_INRAE=22.152;MAF_USDA=32.941
NC_035078.1	69579833	.	G	A	.	.	MAF_USDA=1.639
NC_035078.1	69579859	.	C	T	.	.	MAF_USDA=2.459
NC_035078.1	69579927	.	G	A	.	.	MAF_INRAE=11.392;MAF_USDA=20.588
NC_035078.1	69580232	.	A	T	.	.	MAF_USDA=4.098
NC_035078.1	69580356	.	A	T	.	.	MAF_USDA=2.459
NC_035078.1	69580410	.	T	C	.	.	MAF_USDA=4.167
NC_035078.1	69580453	.	G	T	.	.	MAF_USDA=2.381
NC_035078.1	69580476	.	C	T	.	.	MAF_USDA=6.25
NC_035078.1	69580547	.	A	C	.	.	MAF_INRAE=13.333;MAF_USDA=14.583
NC_035078.1	69580549	.	G	A	.	.	MAF_INRAE=13.333;MAF_USDA=14.583
NC_035078.1	69580550	.	A	G	.	.	MAF_INRAE=13.333;MAF_USDA=14.583
NC_035078.1	69580555	.	C	T	.	.	MAF_INRAE=11.392;MAF_USDA=14.583
NC_035078.1	69580574	.	A	G	.	.	MAF_USDA=4.098
NC_035078.1	69580743	.	C	A	.	.	MAF_INRAE=10.526;MAF_USDA=1.639
NC_035078.1	69580760	.	C	T	.	.	MAF_INRAE=17.089;MAF_USDA=3.529
NC_035078.1	69580797	.	C	T	.	.	MAF_USDA=4.098
NC_035078.1	69580925	.	C	T	.	.	MAF_USDA=4.098
NC_035078.1	69580933	.	C	T	.	.	MAF_INRAE=41.139;MAF_USDA=23.529
NC_035078.1	69581014	.	G	T	.	.	MAF_INRAE=15.789;MAF_USDA=16.471
NC_035078.1	69581108	.	C	T	.	.	MAF_USDA=3.279
NC_035078.1	69581132	.	G	A	.	.	MAF_INRAE=7.595;MAF_USDA=15.882
NC_035078.1	69581163	.	C	T	.	.	MAF_INRAE=7.595;MAF_USDA=25.882
NC_035078.1	69581227	.	A	G	.	.	MAF_INRAE=15.19;MAF_USDA=2.353
NC_035078.1	69581290	.	T	G	.	.	MAF_USDA=3.279
NC_035078.1	69581539	.	T	G	.	.	MAF_USDA=3.279
NC_035078.1	69581719	.	G	A	.	.	MAF_USDA=4.098
NC_035078.1	69581818	.	G	A	.	.	MAF_USDA=4.098
NC_035078.1	69581828	.	G	T	.	.	MAF_USDA=1.639
NC_035078.1	69581890	.	G	A	.	.	MAF_USDA=4.118
NC_035078.1	69581923	.	G	C	.	.	MAF_INRAE=7.595;MAF_USDA=28.824
NC_035078.1	69581958	.	A	G	.	.	MAF_INRAE=11.392;MAF_USDA=15.882
NC_035078.1	69582020	.	A	G	.	.	MAF_INRAE=11.392;MAF_USDA=19.412
NC_035078.1	69582064	.	T	C	.	.	MAF_INRAE=15.789;MAF_USDA=16.471
NC_035078.1	69582086	.	G	A	.	.	MAF_USDA=5.738
NC_035078.1	69582224	.	C	T	.	.	MAF_INRAE=42.405;MAF_USDA=15.574
NC_035078.1	69582309	.	T	C	.	.	MAF_USDA=4.118
NC_035078.1	69582342	.	C	G	.	.	MAF_USDA=2.459
NC_035078.1	69582369	.	G	A	.	.	MAF_INRAE=15.789
NC_035078.1	69582384	.	G	T	.	.	MAF_INRAE=21.053;MAF_USDA=37.059
NC_035078.1	69582414	.	C	T	.	.	MAF_INRAE=5.263;MAF_USDA=14.118
NC_035078.1	69582441	.	A	G	.	.	MAF_USDA=4.098
NC_035078.1	69582492	.	T	A	.	.	MAF_INRAE=15.789
NC_035078.1	69582554	.	C	A	.	.	MAF_USDA=1.639
NC_035078.1	69582642	.	T	G	.	.	MAF_INRAE=11.392;MAF_USDA=17.647
NC_035078.1	69582645	.	G	A	.	.	MAF_USDA=1.639
NC_035078.1	69582778	.	C	G	.	.	MAF_INRAE=11.392;MAF_USDA=16.471
NC_035078.1	69582843	.	C	A	.	.	MAF_USDA=4.098
NC_035078.1	69583049	.	A	T	.	.	MAF_INRAE=23.418;MAF_USDA=17.647
NC_035078.1	69583152	.	C	A	.	.	MAF_USDA=1.639
NC_035078.1	69583170	.	G	T	.	.	MAF_INRAE=14.557;MAF_USDA=36.471
NC_035078.1	69583226	.	G	C	.	.	MAF_INRAE=15.789;MAF_USDA=2.459
NC_035078.1	69583246	.	A	T	.	.	MAF_INRAE=7.595;MAF_USDA=21.176
NC_035078.1	69583261	.	A	C	.	.	MAF_INRAE=7.595;MAF_USDA=20.588
NC_035078.1	69583349	.	A	C	.	.	MAF_USDA=3.279
NC_035078.1	69583410	.	C	A	.	.	MAF_INRAE=31.013;MAF_USDA=44.706
NC_035078.1	69583449	.	C	T	.	.	MAF_USDA=1.639
NC_035078.1	69583475	.	G	T	.	.	MAF_INRAE=39.873;MAF_USDA=47.647
NC_035078.1	69583521	.	C	G	.	.	MAF_INRAE=15.789;MAF_USDA=13.529
NC_035078.1	69583598	.	C	T	.	.	MAF_INRAE=15.789;MAF_USDA=2.459
NC_035078.1	69583652	.	T	A	.	.	MAF_USDA=2.459
NC_035078.1	69583680	.	G	T	.	.	MAF_INRAE=15.19;MAF_USDA=40.0
NC_035078.1	69583681	.	A	T	.	.	MAF_INRAE=13.333;MAF_USDA=40.588
NC_035078.1	69583733	.	A	T	.	.	MAF_USDA=2.353
NC_035078.1	69583819	.	G	T	.	.	MAF_USDA=2.459
NC_035078.1	69583971	.	G	A	.	.	MAF_INRAE=10.526
NC_035078.1	69583974	.	A	C	.	.	MAF_INRAE=40.0;MAF_USDA=49.412
NC_035078.1	69584005	.	G	T	.	.	MAF_INRAE=27.215;MAF_USDA=32.353
NC_035078.1	69584006	.	A	G	.	.	MAF_INRAE=27.5;MAF_USDA=32.353
NC_035078.1	69584018	.	C	A	.	.	MAF_USDA=4.098
NC_035078.1	69584037	.	T	A	.	.	MAF_USDA=1.639
NC_035078.1	69584069	.	C	T	.	.	MAF_INRAE=10.759;MAF_USDA=16.471
NC_035078.1	69584154	.	T	G	.	.	MAF_INRAE=10.759;MAF_USDA=17.647
NC_035078.1	69584255	.	C	A	.	.	MAF_USDA=2.459
NC_035078.1	69584266	.	C	T	.	.	MAF_INRAE=22.785;MAF_USDA=18.824
NC_035078.1	69584339	.	A	T	.	.	MAF_INRAE=27.215;MAF_USDA=31.176
NC_035078.1	69584388	.	A	T	.	.	MAF_INRAE=23.418;MAF_USDA=18.824
NC_035078.1	69584521	.	G	A	.	.	MAF_USDA=1.19
NC_035078.1	69584557	.	G	A	.	.	MAF_INRAE=27.215;MAF_USDA=30.588
NC_035078.1	69584587	.	A	G	.	.	MAF_USDA=5.738
NC_035078.1	69584849	.	G	A	.	.	MAF_INRAE=23.418;MAF_USDA=21.176
NC_035078.1	69584930	.	A	T	.	.	MAF_USDA=4.098
NC_035078.1	69584955	.	C	T	.	.	MAF_INRAE=11.667;MAF_USDA=1.765
NC_035078.1	69585033	.	G	T	.	.	MAF_INRAE=36.076;MAF_USDA=6.471
NC_035078.1	69585113	.	C	T	.	.	MAF_INRAE=7.595
NC_035078.1	69585282	.	C	A	.	.	MAF_USDA=4.167
NC_035078.1	69585308	.	C	T	.	.	MAF_INRAE=10.759;MAF_USDA=17.059
NC_035078.1	69585324	.	C	T	.	.	MAF_INRAE=15.19;MAF_USDA=4.706
NC_035078.1	69585374	.	G	A	.	.	MAF_INRAE=23.418;MAF_USDA=17.647
NC_035078.1	69585450	.	T	C	.	.	MAF_INRAE=1.667
NC_035078.1	69585454	.	A	C	.	.	MAF_INRAE=1.667
NC_035078.1	69585480	.	C	T	.	.	MAF_INRAE=5.263;MAF_USDA=5.294
NC_035078.1	69585564	.	C	T	.	.	MAF_INRAE=27.215;MAF_USDA=33.529
NC_035078.1	69585678	.	A	T	.	.	MAF_USDA=6.25
NC_035078.1	69585707	.	A	C	.	.	MAF_USDA=1.639
NC_035078.1	69585718	.	T	G	.	.	MAF_INRAE=15.19;MAF_USDA=3.529
NC_035078.1	69585855	.	T	C	.	.	MAF_USDA=2.459
NC_035078.1	69585923	.	G	T	.	.	MAF_USDA=1.639
NC_035078.1	69585977	.	T	C	.	.	MAF_USDA=2.941
NC_035078.1	69585984	.	A	G	.	.	MAF_INRAE=36.076;MAF_USDA=5.294
NC_035078.1	69586125	.	C	G	.	.	MAF_INRAE=27.215;MAF_USDA=36.471
NC_035078.1	69586180	.	C	T	.	.	MAF_USDA=2.941
NC_035078.1	69586342	.	A	T	.	.	MAF_INRAE=7.595;MAF_USDA=16.071
NC_035078.1	69586351	.	G	A	.	.	MAF_INRAE=6.667
NC_035078.1	69586355	.	A	C	.	.	MAF_INRAE=10.759;MAF_USDA=17.647
NC_035078.1	69586375	.	G	A	.	.	MAF_INRAE=20.833
NC_035078.1	69586379	.	T	G	.	.	MAF_INRAE=21.667
NC_035078.1	69586401	.	A	G	.	.	MAF_INRAE=32.5;MAF_USDA=5.882
NC_035078.1	69586448	.	T	G	.	.	MAF_INRAE=9.167
NC_035078.1	69586551	.	G	T	.	.	MAF_USDA=1.639
NC_035078.1	69586595	.	G	C	.	.	MAF_USDA=1.639
NC_035078.1	69586624	.	C	G	.	.	MAF_INRAE=27.215;MAF_USDA=35.294
NC_035078.1	69586668	.	A	T	.	.	MAF_INRAE=31.013;MAF_USDA=48.235
NC_035078.1	69586695	.	T	A	.	.	MAF_INRAE=36.709;MAF_USDA=5.294
NC_035078.1	69586702	.	T	A	.	.	MAF_INRAE=10.759;MAF_USDA=16.471
NC_035078.1	69586788	.	G	A	.	.	MAF_USDA=10.0
NC_035078.1	69586811	.	C	T	.	.	MAF_INRAE=23.418;MAF_USDA=18.824
NC_035078.1	69586826	.	T	G	.	.	MAF_INRAE=36.076;MAF_USDA=6.471
NC_035078.1	69586868	.	A	C	.	.	MAF_INRAE=10.759;MAF_USDA=16.471
NC_035078.1	69587005	.	T	G	.	.	MAF_USDA=2.459
NC_035078.1	69587152	.	A	G	.	.	MAF_USDA=33.333
NC_035078.1	69587163	.	C	A	.	.	MAF_USDA=1.724
NC_035078.1	69587208	.	C	T	.	.	MAF_INRAE=15.789;MAF_USDA=2.976
NC_035078.1	69587314	.	T	A	.	.	MAF_USDA=6.25
NC_035078.1	69587327	.	T	G	.	.	MAF_INRAE=34.81;MAF_USDA=4.167
NC_035078.1	69587470	.	T	G	.	.	MAF_INRAE=5.263
NC_035078.1	69587539	.	T	C	.	.	MAF_INRAE=10.127
NC_035078.1	69587995	.	G	T	.	.	MAF_INRAE=10.526;MAF_USDA=1.639
NC_035078.1	69588089	.	G	T	.	.	MAF_INRAE=10.759;MAF_USDA=14.706
NC_035078.1	69588165	.	G	C	.	.	MAF_INRAE=15.789;MAF_USDA=8.333
NC_035078.1	69588166	.	A	G	.	.	MAF_INRAE=38.333;MAF_USDA=6.25
NC_035078.1	69588169	.	G	T	.	.	MAF_INRAE=38.333;MAF_USDA=6.25
NC_035078.1	69588189	.	A	G	.	.	MAF_USDA=5.738
NC_035078.1	69588197	.	G	A	.	.	MAF_INRAE=36.709;MAF_USDA=10.0
NC_035078.1	69588222	.	G	C	.	.	MAF_USDA=3.279
NC_035078.1	69588363	.	A	T	.	.	MAF_USDA=1.639
NC_035078.1	69588374	.	A	C	.	.	MAF_INRAE=18.354;MAF_USDA=48.824
NC_035078.1	69588393	.	G	A	.	.	MAF_INRAE=36.709;MAF_USDA=11.765
NC_035078.1	69588549	.	T	C	.	.	MAF_INRAE=44.937;MAF_USDA=36.471
NC_035078.1	69588595	.	G	A	.	.	MAF_INRAE=36.709;MAF_USDA=10.0
NC_035078.1	69588616	.	G	A	.	.	MAF_USDA=2.353
NC_035078.1	69588662	.	G	T	.	.	MAF_INRAE=36.709;MAF_USDA=11.765
NC_035078.1	69588673	.	G	A	.	.	MAF_INRAE=36.709;MAF_USDA=11.176
NC_035078.1	69588704	.	C	G	.	.	MAF_USDA=1.639
NC_035078.1	69588821	.	C	T	.	.	MAF_USDA=4.098
NC_035078.1	69588921	.	T	C	.	.	MAF_INRAE=36.709;MAF_USDA=12.353
NC_035078.1	69588996	.	G	T	.	.	MAF_USDA=1.765
NC_035078.1	69589084	.	G	A	.	.	MAF_INRAE=15.19;MAF_USDA=2.941
NC_035078.1	69589163	.	G	T	.	.	MAF_USDA=3.279
NC_035078.1	69589405	.	G	A	.	.	MAF_USDA=1.176
NC_035078.1	69589459	.	A	T	.	.	MAF_INRAE=30.38
NC_035078.1	69589511	.	A	G	.	.	MAF_USDA=2.459
NC_035078.1	69589873	.	G	C	.	.	MAF_USDA=2.941
NC_035078.1	69589889	.	T	A	.	.	MAF_USDA=3.279
NC_035078.1	69589891	.	G	T	.	.	MAF_USDA=4.706
NC_035078.1	69589893	.	C	T	.	.	MAF_USDA=3.279
NC_035078.1	69589917	.	G	C	.	.	MAF_USDA=3.279
NC_035078.1	69590008	.	T	C	.	.	MAF_INRAE=15.789;MAF_USDA=6.557
NC_035078.1	69590050	.	G	T	.	.	MAF_USDA=1.639
NC_035078.1	69590094	.	A	C	.	.	MAF_INRAE=36.709;MAF_USDA=10.0
NC_035078.1	69590212	.	C	T	.	.	MAF_USDA=1.639
NC_035078.1	69590255	.	C	A	.	.	MAF_INRAE=17.722;MAF_USDA=3.529
NC_035078.1	69590496	.	C	T	.	.	MAF_USDA=3.279
NC_035078.1	69590546	.	G	A	.	.	MAF_INRAE=10.526
NC_035078.1	69590583	.	G	C	.	.	MAF_INRAE=17.722;MAF_USDA=2.941
NC_035078.1	69590701	.	G	A	.	.	MAF_USDA=6.25
NC_035078.1	69590803	.	G	A	.	.	MAF_USDA=9.412
NC_035078.1	69590822	.	C	T	.	.	MAF_USDA=2.459
NC_035078.1	69590897	.	T	C	.	.	MAF_USDA=1.639
NC_035078.1	69590920	.	G	A	.	.	MAF_INRAE=5.263;MAF_USDA=18.235
NC_035078.1	69591167	.	A	G	.	.	MAF_INRAE=15.789;MAF_USDA=2.459
NC_035078.1	69591223	.	T	C	.	.	MAF_INRAE=39.241;MAF_USDA=31.176
NC_035078.1	69591230	.	C	A	.	.	MAF_INRAE=35.443;MAF_USDA=6.471
NC_035078.1	69591240	.	G	A	.	.	MAF_INRAE=41.139;MAF_USDA=28.235
NC_035078.1	69591327	.	C	G	.	.	MAF_INRAE=14.557;MAF_USDA=40.588
NC_035078.1	69591377	.	A	G	.	.	MAF_INRAE=15.789
NC_035078.1	69591401	.	C	A	.	.	MAF_USDA=4.098
NC_035078.1	69591410	.	A	G	.	.	MAF_INRAE=15.19;MAF_USDA=4.118
NC_035078.1	69591610	.	G	T	.	.	MAF_USDA=6.471
NC_035078.1	69591618	.	C	A	.	.	MAF_INRAE=36.076;MAF_USDA=14.118
NC_035078.1	69591677	.	C	A	.	.	MAF_USDA=2.353
NC_035078.1	69591743	.	A	G	.	.	MAF_INRAE=10.759;MAF_USDA=37.647
NC_035078.1	69591780	.	G	A	.	.	MAF_USDA=4.098
NC_035078.1	69592035	.	T	C	.	.	MAF_INRAE=41.139;MAF_USDA=25.0
NC_035078.1	69592115	.	T	G	.	.	MAF_INRAE=10.759;MAF_USDA=22.353
NC_035078.1	69592149	.	T	C	.	.	MAF_INRAE=7.595
NC_035078.1	69592172	.	G	A	.	.	MAF_USDA=2.459
NC_035078.1	69592173	.	C	A	.	.	MAF_USDA=6.557
NC_035078.1	69592223	.	C	A	.	.	MAF_INRAE=17.722;MAF_USDA=2.941
NC_035078.1	69592269	.	C	T	.	.	MAF_INRAE=7.595;MAF_USDA=15.882
NC_035078.1	69592281	.	A	G	.	.	MAF_USDA=2.353
NC_035078.1	69592320	.	C	A	.	.	MAF_INRAE=15.19;MAF_USDA=2.353
NC_035078.1	69592343	.	T	G	.	.	MAF_USDA=3.279
NC_035078.1	69592373	.	C	G	.	.	MAF_USDA=3.279
NC_035078.1	69592429	.	T	A	.	.	MAF_INRAE=15.19;MAF_USDA=2.941
NC_035078.1	69592772	.	C	T	.	.	MAF_USDA=1.639
NC_035078.1	69592947	.	C	A	.	.	MAF_INRAE=44.304;MAF_USDA=32.353
NC_035078.1	69593033	.	G	A	.	.	MAF_INRAE=15.789
NC_035078.1	69593063	.	G	A	.	.	MAF_INRAE=41.139;MAF_USDA=26.471
NC_035078.1	69593076	.	G	T	.	.	MAF_INRAE=21.519;MAF_USDA=11.765
NC_035078.1	69593077	.	G	A	.	.	MAF_INRAE=23.333;MAF_USDA=2.459
NC_035078.1	69593100	.	T	A	.	.	MAF_INRAE=18.987;MAF_USDA=2.459
NC_035078.1	69593217	.	C	G	.	.	MAF_USDA=8.824
NC_035078.1	69593254	.	G	A	.	.	MAF_USDA=3.279
NC_035078.1	69593454	.	G	A	.	.	MAF_USDA=4.118
NC_035078.1	69593492	.	T	C	.	.	MAF_USDA=8.333
NC_035078.1	69593509	.	C	T	.	.	MAF_USDA=6.25
NC_035078.1	69593534	.	G	A	.	.	MAF_USDA=12.941
NC_035078.1	69593761	.	C	A	.	.	MAF_INRAE=20.886;MAF_USDA=3.279
NC_035078.1	69593782	.	T	G	.	.	MAF_USDA=4.098
NC_035078.1	69593799	.	C	T	.	.	MAF_USDA=2.353
NC_035078.1	69593878	.	G	T	.	.	MAF_INRAE=15.19;MAF_USDA=2.941
NC_035078.1	69593895	.	G	T	.	.	MAF_INRAE=10.759;MAF_USDA=10.588
NC_035078.1	69593906	.	C	T	.	.	MAF_INRAE=21.519;MAF_USDA=14.706
NC_035078.1	69593933	.	C	T	.	.	MAF_INRAE=41.139;MAF_USDA=25.294
NC_035078.1	69593954	.	G	T	.	.	MAF_USDA=2.353
NC_035078.1	69593965	.	G	A	.	.	MAF_INRAE=22.152;MAF_USDA=20.0
NC_035078.1	69593989	.	C	A	.	.	MAF_INRAE=15.823;MAF_USDA=41.765
NC_035078.1	69594152	.	T	G	.	.	MAF_INRAE=36.709;MAF_USDA=47.059
NC_035078.1	69594164	.	C	G	.	.	MAF_INRAE=15.789
NC_035078.1	69594176	.	C	A	.	.	MAF_INRAE=36.709;MAF_USDA=45.294
NC_035078.1	69594307	.	T	A	.	.	MAF_INRAE=15.789;MAF_USDA=18.824
NC_035078.1	69594424	.	C	T	.	.	MAF_INRAE=10.526
NC_035078.1	69594469	.	G	T	.	.	MAF_USDA=2.459
NC_035078.1	69594508	.	T	G	.	.	MAF_INRAE=33.544;MAF_USDA=48.235
NC_035078.1	69594721	.	T	C	.	.	MAF_USDA=2.459
NC_035078.1	69594730	.	C	A	.	.	MAF_INRAE=18.354;MAF_USDA=3.279
NC_035078.1	69594785	.	G	T	.	.	MAF_INRAE=10.759;MAF_USDA=12.941
NC_035078.1	69594823	.	T	C	.	.	MAF_USDA=1.639
NC_035078.1	69594889	.	T	G	.	.	MAF_INRAE=32.278;MAF_USDA=38.824
NC_035078.1	69594905	.	G	T	.	.	MAF_INRAE=36.076;MAF_USDA=47.647
NC_035078.1	69594927	.	G	A	.	.	MAF_INRAE=15.19;MAF_USDA=2.353
NC_035078.1	69594946	.	G	A	.	.	MAF_INRAE=32.278;MAF_USDA=47.059
NC_035078.1	69594988	.	C	A	.	.	MAF_INRAE=36.076;MAF_USDA=45.882
NC_035078.1	69595005	.	G	T	.	.	MAF_INRAE=15.789;MAF_USDA=2.941
NC_035078.1	69595040	.	C	T	.	.	MAF_USDA=1.639
NC_035078.1	69595091	.	C	A	.	.	MAF_INRAE=32.278;MAF_USDA=47.647
NC_035078.1	69595110	.	C	T	.	.	MAF_INRAE=36.076;MAF_USDA=45.882
NC_035078.1	69595113	.	C	T	.	.	MAF_USDA=7.647
NC_035078.1	69595125	.	A	T	.	.	MAF_USDA=2.459
NC_035078.1	69595162	.	G	A	.	.	MAF_INRAE=15.789;MAF_USDA=4.706
NC_035078.1	69595280	.	T	C	.	.	MAF_INRAE=15.19;MAF_USDA=2.353
NC_035078.1	69595402	.	A	T	.	.	MAF_INRAE=15.789;MAF_USDA=6.471
NC_035078.1	69595403	.	T	C	.	.	MAF_INRAE=13.291;MAF_USDA=41.765
NC_035078.1	69595405	.	A	T	.	.	MAF_INRAE=12.5;MAF_USDA=41.765
NC_035078.1	69595566	.	C	T	.	.	MAF_INRAE=18.987;MAF_USDA=8.333
NC_035078.1	69595578	.	A	G	.	.	MAF_INRAE=15.789;MAF_USDA=6.667
NC_035078.1	69595581	.	T	A	.	.	MAF_USDA=1.19
NC_035078.1	69595661	.	T	A	.	.	MAF_USDA=2.459
NC_035078.1	69595683	.	A	G	.	.	MAF_INRAE=5.263;MAF_USDA=5.294
NC_035078.1	69595691	.	T	C	.	.	MAF_INRAE=15.789
NC_035078.1	69595744	.	C	T	.	.	MAF_INRAE=48.734;MAF_USDA=22.941
NC_035078.1	69595778	.	T	C	.	.	MAF_USDA=2.459
NC_035078.1	69595825	.	C	T	.	.	MAF_USDA=2.941
NC_035078.1	69595863	.	G	T	.	.	MAF_INRAE=10.526;MAF_USDA=2.459
NC_035078.1	69595889	.	C	A	.	.	MAF_INRAE=10.526;MAF_USDA=15.294
NC_035078.1	69595955	.	G	A	.	.	MAF_INRAE=13.291;MAF_USDA=42.353
NC_035078.1	69596009	.	A	C	.	.	MAF_INRAE=36.076;MAF_USDA=22.917
NC_035078.1	69596019	.	G	A	.	.	MAF_USDA=6.548
NC_035078.1	69596102	.	C	T	.	.	MAF_USDA=3.279
NC_035078.1	69596334	.	T	C	.	.	MAF_USDA=8.235
NC_035078.1	69596375	.	T	C	.	.	MAF_INRAE=36.076;MAF_USDA=48.235
NC_035078.1	69596431	.	C	T	.	.	MAF_USDA=13.529
NC_035078.1	69596462	.	C	A	.	.	MAF_INRAE=10.526;MAF_USDA=2.459
NC_035078.1	69596496	.	G	C	.	.	MAF_USDA=5.738
NC_035078.1	69596581	.	T	A	.	.	MAF_INRAE=7.595
NC_035078.1	69596675	.	T	C	.	.	MAF_USDA=2.353
NC_035078.1	69596688	.	G	A	.	.	MAF_USDA=5.738
NC_035078.1	69596741	.	C	T	.	.	MAF_USDA=5.738
NC_035078.1	69596782	.	A	T	.	.	MAF_USDA=6.25
NC_035078.1	69596824	.	T	A	.	.	MAF_INRAE=36.076;MAF_USDA=50.0
NC_035078.1	69596825	.	A	T	.	.	MAF_INRAE=35.833;MAF_USDA=50.0
NC_035078.1	69596838	.	A	G	.	.	MAF_USDA=6.25
NC_035078.1	69596841	.	A	C	.	.	MAF_USDA=5.738
NC_035078.1	69596851	.	T	C	.	.	MAF_USDA=2.459
NC_035078.1	69596863	.	G	A	.	.	MAF_USDA=3.279
NC_035078.1	69596924	.	A	C	.	.	MAF_INRAE=36.076;MAF_USDA=50.0
NC_035078.1	69596941	.	C	T	.	.	MAF_USDA=4.098
NC_035078.1	69597091	.	C	A	.	.	MAF_USDA=6.557
NC_035078.1	69597236	.	T	A	.	.	MAF_INRAE=10.526;MAF_USDA=17.647
NC_035078.1	69597273	.	G	C	.	.	MAF_INRAE=35.443;MAF_USDA=45.882
NC_035078.1	69597275	.	G	C	.	.	MAF_USDA=3.279
NC_035078.1	69597283	.	G	T	.	.	MAF_USDA=2.459
NC_035078.1	69597361	.	C	T	.	.	MAF_USDA=2.459
NC_035078.1	69597375	.	A	C	.	.	MAF_INRAE=7.595
NC_035078.1	69597378	.	G	A	.	.	MAF_USDA=1.639
NC_035078.1	69597433	.	G	T	.	.	MAF_USDA=1.639
NC_035078.1	69597564	.	C	T	.	.	MAF_USDA=1.639
NC_035078.1	69597567	.	G	A	.	.	MAF_INRAE=10.759;MAF_USDA=12.353
NC_035078.1	69597577	.	G	A	.	.	MAF_USDA=1.639
NC_035078.1	69597653	.	G	A	.	.	MAF_USDA=4.098
NC_035078.1	69597655	.	C	A	.	.	MAF_USDA=3.279
NC_035078.1	69597926	.	A	T	.	.	MAF_USDA=2.459
NC_035078.1	69597962	.	T	C	.	.	MAF_USDA=2.459
NC_035078.1	69597980	.	C	T	.	.	MAF_USDA=16.471
NC_035078.1	69598168	.	G	A	.	.	MAF_USDA=1.639
NC_035078.1	69598260	.	G	A	.	.	MAF_INRAE=47.468;MAF_USDA=22.941
NC_035078.1	69598290	.	C	T	.	.	MAF_INRAE=15.789
NC_035078.1	69598331	.	C	T	.	.	MAF_USDA=3.279
NC_035078.1	69598332	.	A	G	.	.	MAF_INRAE=30.0;MAF_USDA=48.824
NC_035078.1	69598418	.	A	C	.	.	MAF_INRAE=32.5
NC_035078.1	69598423	.	T	G	.	.	MAF_INRAE=33.333;MAF_USDA=25.0
NC_035078.1	69598471	.	C	G	.	.	MAF_INRAE=18.987;MAF_USDA=1.639
NC_035078.1	69598519	.	C	T	.	.	MAF_USDA=18.824
NC_035078.1	69598529	.	G	A	.	.	MAF_USDA=3.279
NC_035078.1	69598565	.	A	G	.	.	MAF_INRAE=36.076;MAF_USDA=47.059
NC_035078.1	69598585	.	C	G	.	.	MAF_USDA=18.824
NC_035078.1	69598623	.	C	G	.	.	MAF_USDA=4.918
NC_035078.1	69598632	.	C	T	.	.	MAF_USDA=2.459
NC_035078.1	69598652	.	A	G	.	.	MAF_USDA=2.459
NC_035078.1	69598699	.	A	T	.	.	MAF_USDA=1.176
NC_035078.1	69598780	.	C	A	.	.	MAF_INRAE=34.177;MAF_USDA=45.294
NC_035078.1	69599026	.	C	T	.	.	MAF_USDA=2.459
NC_035078.1	69599027	.	G	C	.	.	MAF_USDA=1.639
NC_035078.1	69599029	.	T	G	.	.	MAF_USDA=1.639
NC_035078.1	69599097	.	A	T	.	.	MAF_USDA=4.098
NC_035078.1	69599124	.	G	T	.	.	MAF_USDA=6.471
NC_035078.1	69599142	.	G	T	.	.	MAF_USDA=5.294
NC_035078.1	69599163	.	T	A	.	.	MAF_INRAE=34.177;MAF_USDA=8.235
NC_035078.1	69599164	.	A	G	.	.	MAF_INRAE=15.789
NC_035078.1	69599293	.	C	T	.	.	MAF_USDA=2.353
NC_035078.1	69599404	.	C	T	.	.	MAF_INRAE=20.886;MAF_USDA=25.882
NC_035078.1	69599670	.	A	G	.	.	MAF_USDA=4.918
NC_035078.1	69599750	.	G	T	.	.	MAF_INRAE=28.333;MAF_USDA=47.647
NC_035078.1	69599876	.	C	A	.	.	MAF_USDA=1.639
NC_035078.1	69599944	.	T	C	.	.	MAF_INRAE=18.354;MAF_USDA=9.836
NC_035078.1	69599971	.	A	C	.	.	MAF_USDA=17.647
NC_035078.1	69599993	.	C	T	.	.	MAF_INRAE=18.987;MAF_USDA=10.656
NC_035078.1	69600005	.	C	G	.	.	MAF_INRAE=48.101;MAF_USDA=21.176
NC_035078.1	69600018	.	G	T	.	.	MAF_INRAE=15.789
NC_035078.1	69600050	.	A	T	.	.	MAF_INRAE=24.167
NC_035078.1	69600081	.	C	A	.	.	MAF_USDA=1.667
NC_035078.1	69600094	.	A	G	.	.	MAF_INRAE=15.789
NC_035078.1	69600106	.	A	T	.	.	MAF_INRAE=18.354;MAF_USDA=3.333
NC_035078.1	69600111	.	C	A	.	.	MAF_USDA=10.119
NC_035078.1	69600132	.	C	A	.	.	MAF_INRAE=18.987;MAF_USDA=9.167
NC_035078.1	69600197	.	T	G	.	.	MAF_INRAE=6.962
NC_035078.1	69600313	.	G	T	.	.	MAF_INRAE=18.987;MAF_USDA=8.197
NC_035078.1	69600412	.	T	A	.	.	MAF_INRAE=18.987;MAF_USDA=7.5
NC_035078.1	69600430	.	A	T	.	.	MAF_USDA=1.19
NC_035078.1	69600455	.	G	A	.	.	MAF_INRAE=39.873;MAF_USDA=24.405
NC_035078.1	69600470	.	T	A	.	.	MAF_USDA=4.167
NC_035078.1	69600476	.	T	A	.	.	MAF_INRAE=18.987;MAF_USDA=7.5
NC_035078.1	69600577	.	T	A	.	.	MAF_INRAE=23.333
NC_035078.1	69600631	.	C	T	.	.	MAF_INRAE=34.177;MAF_USDA=9.524
NC_035078.1	69600643	.	T	A	.	.	MAF_USDA=3.571
NC_035078.1	69600746	.	C	A	.	.	MAF_USDA=3.333
NC_035078.1	69600770	.	A	T	.	.	MAF_INRAE=18.987;MAF_USDA=9.167
NC_035078.1	69600863	.	G	A	.	.	MAF_INRAE=18.354;MAF_USDA=6.667
NC_035078.1	69600867	.	T	G	.	.	MAF_INRAE=22.5;MAF_USDA=21.667
NC_035078.1	69600895	.	C	T	.	.	MAF_INRAE=18.354;MAF_USDA=2.5
NC_035078.1	69601023	.	C	T	.	.	MAF_INRAE=2.532;MAF_USDA=4.167
NC_035078.1	69601035	.	G	A	.	.	MAF_INRAE=17.089;MAF_USDA=5.833
NC_035078.1	69601062	.	A	C	.	.	MAF_USDA=5.952
NC_035078.1	69601097	.	C	A	.	.	MAF_USDA=9.036
NC_035078.1	69601126	.	C	T	.	.	MAF_INRAE=32.911;MAF_USDA=49.398
NC_035078.1	69601133	.	C	G	.	.	MAF_INRAE=15.0;MAF_USDA=5.085
NC_035078.1	69601155	.	C	A	.	.	MAF_INRAE=15.833
NC_035078.1	69601169	.	G	T	.	.	MAF_INRAE=15.0
NC_035078.1	69601185	.	G	A	.	.	MAF_USDA=25.0
NC_035078.1	69601220	.	A	T	.	.	MAF_USDA=4.819
NC_035078.1	69601233	.	T	A	.	.	MAF_USDA=3.279
NC_035078.1	69601264	.	G	A	.	.	MAF_USDA=1.786
NC_035078.1	69601284	.	A	T	.	.	MAF_USDA=5.738
NC_035078.1	69601300	.	T	G	.	.	MAF_USDA=5.833
NC_035078.1	69601303	.	C	A	.	.	MAF_USDA=5.833
NC_035078.1	69601399	.	T	G	.	.	MAF_USDA=15.294
NC_035078.1	69601448	.	T	A	.	.	MAF_USDA=1.639
NC_035078.1	69601463	.	A	C	.	.	MAF_INRAE=1.667
NC_035078.1	69601476	.	A	C	.	.	MAF_INRAE=15.19;MAF_USDA=6.557
NC_035078.1	69601502	.	C	G	.	.	MAF_INRAE=15.823
NC_035078.1	69601509	.	G	T	.	.	MAF_INRAE=15.833
NC_035078.1	69601544	.	G	T	.	.	MAF_INRAE=5.0
NC_035078.1	69601558	.	C	T	.	.	MAF_INRAE=3.333
NC_035078.1	69601605	.	T	G	.	.	MAF_INRAE=2.5
NC_035078.1	69601619	.	G	A	.	.	MAF_INRAE=4.167
NC_035078.1	69601622	.	T	A	.	.	MAF_INRAE=6.667
NC_035078.1	69601638	.	T	A	.	.	MAF_INRAE=3.333
NC_035078.1	69601639	.	G	T	.	.	MAF_INRAE=3.333
NC_035078.1	69601661	.	C	T	.	.	MAF_INRAE=7.5
NC_035078.1	69601666	.	G	A	.	.	MAF_INRAE=1.667
NC_035078.1	69601676	.	A	T	.	.	MAF_INRAE=8.333
NC_035078.1	69601709	.	G	C	.	.	MAF_INRAE=6.962
NC_035078.1	69601730	.	T	A	.	.	MAF_USDA=9.836
NC_035078.1	69601748	.	T	C	.	.	MAF_INRAE=19.167;MAF_USDA=25.833
NC_035078.1	69601752	.	G	C	.	.	MAF_USDA=10.714
NC_035078.1	69601772	.	T	A	.	.	MAF_USDA=10.0
NC_035078.1	69601791	.	C	A	.	.	MAF_USDA=18.75
NC_035078.1	69601816	.	A	G	.	.	MAF_INRAE=15.823
NC_035078.1	69601838	.	C	G	.	.	MAF_INRAE=2.5
NC_035078.1	69601842	.	C	T	.	.	MAF_INRAE=7.5
NC_035078.1	69601848	.	A	T	.	.	MAF_INRAE=2.5
NC_035078.1	69601852	.	G	A	.	.	MAF_INRAE=7.5
NC_035078.1	69601871	.	T	C	.	.	MAF_INRAE=2.5
NC_035078.1	69601872	.	G	A	.	.	MAF_INRAE=1.667
NC_035078.1	69601896	.	G	C	.	.	MAF_INRAE=1.667
NC_035078.1	69601904	.	T	C	.	.	MAF_INRAE=3.333
NC_035078.1	69601921	.	A	T	.	.	MAF_INRAE=6.667
NC_035078.1	69601933	.	G	A	.	.	MAF_USDA=22.917
NC_035078.1	69601938	.	T	A	.	.	MAF_INRAE=3.333
NC_035078.1	69601941	.	A	C	.	.	MAF_INRAE=3.333
NC_035078.1	69601952	.	T	A	.	.	MAF_INRAE=13.333
NC_035078.1	69601975	.	G	A	.	.	MAF_INRAE=14.557
NC_035078.1	69601977	.	C	A	.	.	MAF_INRAE=2.5
NC_035078.1	69601986	.	C	T	.	.	MAF_INRAE=2.5
NC_035078.1	69601987	.	T	G	.	.	MAF_INRAE=7.5
NC_035078.1	69602007	.	A	G	.	.	MAF_INRAE=14.167;MAF_USDA=2.083
NC_035078.1	69602020	.	G	T	.	.	MAF_INRAE=2.5
NC_035078.1	69602042	.	C	T	.	.	MAF_INRAE=6.667
NC_035078.1	69602045	.	T	C	.	.	MAF_USDA=6.25
NC_035078.1	69602047	.	C	T	.	.	MAF_INRAE=2.5
NC_035078.1	69602059	.	G	T	.	.	MAF_USDA=4.918
NC_035078.1	69602060	.	G	A	.	.	MAF_USDA=20.833
NC_035078.1	69602072	.	G	T	.	.	MAF_USDA=1.765
NC_035078.1	69602091	.	C	G	.	.	MAF_USDA=4.098
NC_035078.1	69602098	.	T	G	.	.	MAF_INRAE=45.833;MAF_USDA=39.583
NC_035078.1	69602099	.	C	T	.	.	MAF_INRAE=26.667;MAF_USDA=8.333
NC_035078.1	69602126	.	C	T	.	.	MAF_INRAE=7.895;MAF_USDA=9.836
NC_035078.1	69602130	.	G	A	.	.	MAF_INRAE=9.167;MAF_USDA=14.706
NC_035078.1	69602135	.	G	T	.	.	MAF_INRAE=9.167;MAF_USDA=7.647
NC_035078.1	69602141	.	G	T	.	.	MAF_INRAE=9.167
NC_035078.1	69602209	.	T	C	.	.	MAF_USDA=8.197
NC_035078.1	69602232	.	A	T	.	.	MAF_INRAE=1.667
NC_035078.1	69602388	.	A	T	.	.	MAF_INRAE=10.526
NC_035078.1	69602482	.	G	T	.	.	MAF_INRAE=15.19;MAF_USDA=6.25
NC_035078.1	69602483	.	T	G	.	.	MAF_USDA=1.695
NC_035078.1	69602551	.	A	G	.	.	MAF_INRAE=47.468;MAF_USDA=23.81
NC_035078.1	69602557	.	G	A	.	.	MAF_INRAE=18.987;MAF_USDA=17.262
NC_035078.1	69602588	.	A	C	.	.	MAF_USDA=4.167
NC_035078.1	69602750	.	G	T	.	.	MAF_USDA=6.25
NC_035078.1	69602780	.	A	C	.	.	MAF_USDA=2.542
NC_035078.1	69602784	.	C	T	.	.	MAF_USDA=2.5
NC_035078.1	69602798	.	A	T	.	.	MAF_USDA=1.667
NC_035078.1	69602872	.	T	G	.	.	MAF_INRAE=48.101;MAF_USDA=23.214
NC_035078.1	69602939	.	G	A	.	.	MAF_USDA=2.381
NC_035078.1	69603018	.	A	C	.	.	MAF_INRAE=15.19;MAF_USDA=32.143
NC_035078.1	69603039	.	G	A	.	.	MAF_INRAE=15.19;MAF_USDA=31.548
NC_035078.1	69603066	.	C	A	.	.	MAF_INRAE=5.263;MAF_USDA=2.5
NC_035078.1	69603067	.	G	A	.	.	MAF_USDA=1.667
NC_035078.1	69603095	.	G	A	.	.	MAF_USDA=1.667
NC_035078.1	69603109	.	G	A	.	.	MAF_USDA=2.5
NC_035078.1	69603183	.	G	A	.	.	MAF_INRAE=47.468;MAF_USDA=24.405
NC_035078.1	69603250	.	A	T	.	.	MAF_USDA=11.176
NC_035078.1	69603287	.	A	T	.	.	MAF_USDA=1.667
NC_035078.1	69603294	.	C	T	.	.	MAF_INRAE=5.263;MAF_USDA=1.667
NC_035078.1	69603295	.	G	A	.	.	MAF_USDA=3.333
NC_035078.1	69603298	.	G	A	.	.	MAF_INRAE=22.5;MAF_USDA=2.5
NC_035078.1	69603422	.	C	T	.	.	MAF_INRAE=19.62;MAF_USDA=13.095
NC_035078.1	69603486	.	A	C	.	.	MAF_INRAE=15.19;MAF_USDA=33.333
NC_035078.1	69603528	.	C	T	.	.	MAF_USDA=6.25
NC_035078.1	69603544	.	C	T	.	.	MAF_USDA=2.5
NC_035078.1	69603594	.	G	A	.	.	MAF_USDA=7.143
NC_035078.1	69603765	.	T	G	.	.	MAF_INRAE=7.595
NC_035078.1	69603776	.	G	A	.	.	MAF_INRAE=48.101;MAF_USDA=23.214
NC_035078.1	69603878	.	G	A	.	.	MAF_USDA=3.333
NC_035078.1	69603894	.	G	A	.	.	MAF_INRAE=11.667;MAF_USDA=4.762
NC_035078.1	69603909	.	C	A	.	.	MAF_USDA=1.667
NC_035078.1	69604000	.	T	G	.	.	MAF_USDA=2.586
NC_035078.1	69604064	.	G	T	.	.	MAF_INRAE=48.101;MAF_USDA=23.214
NC_035078.1	69604134	.	G	A	.	.	MAF_INRAE=48.101;MAF_USDA=23.214
NC_035078.1	69604204	.	C	A	.	.	MAF_USDA=1.667
NC_035078.1	69604205	.	G	A	.	.	MAF_INRAE=18.987;MAF_USDA=12.5
NC_035078.1	69604228	.	C	T	.	.	MAF_USDA=2.5
NC_035078.1	69604234	.	G	A	.	.	MAF_USDA=3.333
NC_035078.1	69604259	.	T	C	.	.	MAF_USDA=15.476
NC_035078.1	69604265	.	C	A	.	.	MAF_USDA=2.5
NC_035078.1	69604274	.	A	T	.	.	MAF_INRAE=17.722;MAF_USDA=26.19
NC_035078.1	69604334	.	T	A	.	.	MAF_USDA=3.333
NC_035078.1	69604337	.	T	G	.	.	MAF_INRAE=21.519;MAF_USDA=11.31
NC_035078.1	69604388	.	C	T	.	.	MAF_INRAE=18.987;MAF_USDA=11.905
NC_035078.1	69604423	.	G	T	.	.	MAF_INRAE=15.789;MAF_USDA=3.333
NC_035078.1	69604448	.	A	T	.	.	MAF_USDA=1.667
NC_035078.1	69604450	.	T	G	.	.	MAF_INRAE=15.789;MAF_USDA=3.333
NC_035078.1	69604463	.	A	C	.	.	MAF_USDA=3.333
NC_035078.1	69604538	.	A	T	.	.	MAF_INRAE=15.789
NC_035078.1	69604547	.	A	G	.	.	MAF_USDA=2.5
NC_035078.1	69604549	.	G	T	.	.	MAF_USDA=1.667
NC_035078.1	69604551	.	T	A	.	.	MAF_USDA=1.667
NC_035078.1	69604592	.	G	A	.	.	MAF_INRAE=48.101;MAF_USDA=23.214
NC_035078.1	69604668	.	G	A	.	.	MAF_INRAE=14.557;MAF_USDA=12.941
NC_035078.1	69604722	.	C	T	.	.	MAF_INRAE=14.557;MAF_USDA=12.941
NC_035078.1	69604743	.	G	T	.	.	MAF_INRAE=48.734;MAF_USDA=21.765
NC_035078.1	69604776	.	C	A	.	.	MAF_INRAE=10.526
NC_035078.1	69604836	.	G	T	.	.	MAF_INRAE=46.835;MAF_USDA=22.619
NC_035078.1	69604847	.	G	T	.	.	MAF_USDA=1.667
NC_035078.1	69604901	.	C	T	.	.	MAF_INRAE=2.532;MAF_USDA=10.0
NC_035078.1	69604918	.	C	T	.	.	MAF_USDA=1.667
NC_035078.1	69604942	.	C	T	.	.	MAF_INRAE=2.532;MAF_USDA=9.167
NC_035078.1	69605024	.	G	C	.	.	MAF_USDA=1.765
NC_035078.1	69605110	.	C	T	.	.	MAF_USDA=8.333
NC_035078.1	69605151	.	G	A	.	.	MAF_INRAE=32.911;MAF_USDA=38.095
NC_035078.1	69605241	.	A	G	.	.	MAF_INRAE=15.789
NC_035078.1	69605267	.	A	G	.	.	MAF_INRAE=18.987;MAF_USDA=8.333
NC_035078.1	69605309	.	G	A	.	.	MAF_USDA=1.667
NC_035078.1	69605503	.	G	A	.	.	MAF_USDA=3.279
NC_035078.1	69605516	.	C	T	.	.	MAF_INRAE=14.557;MAF_USDA=6.25
NC_035078.1	69605537	.	T	C	.	.	MAF_USDA=8.333
NC_035078.1	69605580	.	C	A	.	.	MAF_USDA=4.098
NC_035078.1	69605655	.	G	C	.	.	MAF_USDA=2.976
NC_035078.1	69605661	.	C	T	.	.	MAF_USDA=4.167
NC_035078.1	69605699	.	T	C	.	.	MAF_INRAE=33.544;MAF_USDA=38.095
NC_035078.1	69605717	.	A	C	.	.	MAF_INRAE=33.544;MAF_USDA=38.69
NC_035078.1	69605791	.	A	G	.	.	MAF_USDA=5.833
NC_035078.1	69605814	.	C	T	.	.	MAF_USDA=2.941
NC_035078.1	69605827	.	C	T	.	.	MAF_USDA=1.667
NC_035078.1	69605830	.	T	C	.	.	MAF_USDA=2.941
NC_035078.1	69605881	.	G	C	.	.	MAF_USDA=1.639
NC_035078.1	69605897	.	G	C	.	.	MAF_INRAE=10.526
NC_035078.1	69605930	.	C	T	.	.	MAF_USDA=5.882
NC_035078.1	69605984	.	A	T	.	.	MAF_USDA=3.279
NC_035078.1	69606059	.	A	G	.	.	MAF_INRAE=39.873;MAF_USDA=43.75
NC_035078.1	69606139	.	C	G	.	.	MAF_USDA=39.583
NC_035078.1	69606171	.	G	T	.	.	MAF_INRAE=15.19;MAF_USDA=32.317
NC_035078.1	69606198	.	T	G	.	.	MAF_INRAE=17.722;MAF_USDA=25.0
NC_035078.1	69606212	.	G	T	.	.	MAF_INRAE=15.19;MAF_USDA=32.317
NC_035078.1	69606288	.	G	A	.	.	MAF_INRAE=18.354;MAF_USDA=14.286
NC_035078.1	69606316	.	G	C	.	.	MAF_USDA=1.639
NC_035078.1	69606374	.	A	T	.	.	MAF_USDA=1.639
NC_035078.1	69606409	.	G	A	.	.	MAF_INRAE=2.532;MAF_USDA=9.016
NC_035078.1	69606441	.	C	A	.	.	MAF_USDA=2.5
NC_035078.1	69606533	.	A	T	.	.	MAF_INRAE=18.987;MAF_USDA=15.244
NC_035078.1	69606589	.	G	A	.	.	MAF_INRAE=47.468;MAF_USDA=45.833
NC_035078.1	69606643	.	G	A	.	.	MAF_INRAE=18.987;MAF_USDA=14.286
NC_035078.1	69606653	.	G	T	.	.	MAF_USDA=11.667
NC_035078.1	69606675	.	T	G	.	.	MAF_USDA=1.695
NC_035078.1	69606680	.	C	A	.	.	MAF_INRAE=18.987;MAF_USDA=14.458
NC_035078.1	69606703	.	G	T	.	.	MAF_USDA=2.083
NC_035078.1	69606716	.	T	C	.	.	MAF_USDA=4.31
NC_035078.1	69606755	.	A	G	.	.	MAF_USDA=2.586
NC_035078.1	69606756	.	T	G	.	.	MAF_INRAE=23.333;MAF_USDA=14.024
NC_035078.1	69606888	.	T	G	.	.	MAF_INRAE=15.19;MAF_USDA=14.024
NC_035078.1	69606902	.	G	A	.	.	MAF_USDA=1.724
NC_035078.1	69606943	.	C	A	.	.	MAF_USDA=6.707
NC_035078.1	69606944	.	G	A	.	.	MAF_USDA=1.724
NC_035078.1	69606950	.	A	T	.	.	MAF_INRAE=48.101;MAF_USDA=24.39
NC_035078.1	69607039	.	T	A	.	.	MAF_INRAE=2.5
NC_035078.1	69607040	.	T	A	.	.	MAF_INRAE=13.333
NC_035078.1	69607134	.	G	A	.	.	MAF_INRAE=18.987;MAF_USDA=12.195
NC_035078.1	69607211	.	C	A	.	.	MAF_USDA=2.586
NC_035078.1	69607383	.	A	T	.	.	MAF_INRAE=12.658;MAF_USDA=10.417
NC_035078.1	69607564	.	T	G	.	.	MAF_USDA=2.586
NC_035078.1	69607623	.	A	T	.	.	MAF_INRAE=12.658;MAF_USDA=13.415
NC_035078.1	69607631	.	G	T	.	.	MAF_USDA=6.098
NC_035078.1	69607853	.	A	C	.	.	MAF_INRAE=48.101;MAF_USDA=22.561
NC_035078.1	69607966	.	C	T	.	.	MAF_INRAE=36.709;MAF_USDA=32.317
NC_035078.1	69607975	.	G	A	.	.	MAF_INRAE=47.468;MAF_USDA=43.75
NC_035078.1	69608023	.	G	A	.	.	MAF_USDA=3.448
NC_035078.1	69608233	.	C	T	.	.	MAF_INRAE=12.658;MAF_USDA=15.244
NC_035078.1	69608234	.	A	G	.	.	MAF_INRAE=11.667;MAF_USDA=14.024
NC_035078.1	69608236	.	A	G	.	.	MAF_INRAE=11.667;MAF_USDA=14.024
NC_035078.1	69608270	.	T	C	.	.	MAF_INRAE=21.519;MAF_USDA=15.06
NC_035078.1	69608276	.	A	G	.	.	MAF_USDA=3.39
NC_035078.1	69608281	.	A	G	.	.	MAF_USDA=3.39
NC_035078.1	69608282	.	C	T	.	.	MAF_USDA=3.39
NC_035078.1	69608317	.	A	T	.	.	MAF_INRAE=47.468;MAF_USDA=23.171
NC_035078.1	69608334	.	A	T	.	.	MAF_INRAE=47.468;MAF_USDA=23.78
NC_035078.1	69608404	.	T	G	.	.	MAF_USDA=17.683
NC_035078.1	69608442	.	G	A	.	.	MAF_INRAE=11.667;MAF_USDA=7.927
NC_035078.1	69608460	.	C	A	.	.	MAF_INRAE=47.468;MAF_USDA=24.39
NC_035078.1	69608488	.	T	C	.	.	MAF_USDA=11.207
NC_035078.1	69608537	.	A	G	.	.	MAF_INRAE=17.722;MAF_USDA=38.554
NC_035078.1	69608540	.	T	A	.	.	MAF_USDA=4.237
NC_035078.1	69608567	.	G	T	.	.	MAF_USDA=2.5
NC_035078.1	69608568	.	T	G	.	.	MAF_USDA=2.5
NC_035078.1	69608574	.	G	C	.	.	MAF_USDA=2.5
NC_035078.1	69608577	.	C	T	.	.	MAF_USDA=2.5
NC_035078.1	69608593	.	C	T	.	.	MAF_USDA=1.667
NC_035078.1	69608600	.	C	T	.	.	MAF_INRAE=11.667;MAF_USDA=2.976
NC_035078.1	69608606	.	A	T	.	.	MAF_USDA=3.333
NC_035078.1	69608608	.	G	A	.	.	MAF_USDA=3.333
NC_035078.1	69608612	.	T	A	.	.	MAF_USDA=3.333
NC_035078.1	69608617	.	C	T	.	.	MAF_USDA=3.333
NC_035078.1	69608632	.	C	A	.	.	MAF_USDA=2.5
NC_035078.1	69608659	.	G	A	.	.	MAF_INRAE=17.722;MAF_USDA=39.759
NC_035078.1	69608690	.	G	T	.	.	MAF_USDA=2.083
NC_035078.1	69608716	.	T	G	.	.	MAF_USDA=4.31
NC_035078.1	69608904	.	G	A	.	.	MAF_USDA=1.724
NC_035078.1	69608955	.	T	C	.	.	MAF_USDA=1.695
NC_035078.1	69608956	.	G	T	.	.	MAF_USDA=1.695
NC_035078.1	69608992	.	C	G	.	.	MAF_INRAE=12.658
NC_035078.1	69609070	.	G	T	.	.	MAF_USDA=5.932
NC_035078.1	69609151	.	G	A	.	.	MAF_INRAE=30.38;MAF_USDA=39.157
NC_035078.1	69609172	.	A	G	.	.	MAF_USDA=1.695
NC_035078.1	69609205	.	A	G	.	.	MAF_USDA=12.712
NC_035078.1	69609306	.	C	T	.	.	MAF_USDA=2.542
NC_035078.1	69609398	.	G	C	.	.	MAF_USDA=5.932
NC_035078.1	69609452	.	T	C	.	.	MAF_USDA=2.542
NC_035078.1	69609479	.	G	A	.	.	MAF_INRAE=15.19;MAF_USDA=2.439
NC_035078.1	69609545	.	G	A	.	.	MAF_INRAE=22.785;MAF_USDA=17.683
NC_035078.1	69609555	.	T	G	.	.	MAF_INRAE=10.526
NC_035078.1	69609572	.	T	A	.	.	MAF_INRAE=21.519;MAF_USDA=15.854
NC_035078.1	69609603	.	G	A	.	.	MAF_INRAE=12.5;MAF_USDA=4.31
NC_035078.1	69609621	.	G	T	.	.	MAF_INRAE=47.468;MAF_USDA=23.78
NC_035078.1	69609659	.	G	A	.	.	MAF_INRAE=47.468;MAF_USDA=26.22
NC_035078.1	69609786	.	C	A	.	.	MAF_INRAE=18.987;MAF_USDA=12.651
NC_035078.1	69609871	.	G	A	.	.	MAF_USDA=12.931
NC_035078.1	69609890	.	T	C	.	.	MAF_INRAE=48.101;MAF_USDA=23.78
NC_035078.1	69610000	.	T	A	.	.	MAF_USDA=4.237
NC_035078.1	69610091	.	A	C	.	.	MAF_USDA=1.639
NC_035078.1	69610156	.	T	C	.	.	MAF_INRAE=12.658;MAF_USDA=18.235
NC_035078.1	69610206	.	G	A	.	.	MAF_INRAE=49.367;MAF_USDA=24.706
NC_035078.1	69610252	.	A	T	.	.	MAF_USDA=22.892
NC_035078.1	69610280	.	G	C	.	.	MAF_USDA=4.167
NC_035078.1	69610338	.	G	A	.	.	MAF_USDA=1.639
NC_035078.1	69610392	.	T	G	.	.	MAF_USDA=2.459
NC_035078.1	69610400	.	C	A	.	.	MAF_INRAE=21.519;MAF_USDA=14.118
NC_035078.1	69610424	.	C	T	.	.	MAF_INRAE=17.722;MAF_USDA=41.176
NC_035078.1	69610433	.	G	T	.	.	MAF_USDA=11.765
NC_035078.1	69610535	.	G	T	.	.	MAF_USDA=4.098
NC_035078.1	69610554	.	T	C	.	.	MAF_INRAE=48.101;MAF_USDA=22.941
NC_035078.1	69610621	.	C	T	.	.	MAF_INRAE=10.833;MAF_USDA=7.647
NC_035078.1	69610721	.	G	T	.	.	MAF_INRAE=1.667
NC_035078.1	69610839	.	C	A	.	.	MAF_USDA=8.333
NC_035078.1	69610947	.	C	A	.	.	MAF_USDA=2.353
NC_035078.1	69610948	.	G	T	.	.	MAF_USDA=3.529
NC_035078.1	69611110	.	A	C	.	.	MAF_USDA=3.279
NC_035078.1	69611164	.	A	T	.	.	MAF_INRAE=15.789
NC_035078.1	69611242	.	C	A	.	.	MAF_USDA=13.333
NC_035078.1	69611334	.	A	C	.	.	MAF_USDA=38.235
NC_035078.1	69611338	.	G	T	.	.	MAF_USDA=22.941
NC_035078.1	69611384	.	T	C	.	.	MAF_USDA=1.639
NC_035078.1	69611504	.	T	G	.	.	MAF_USDA=2.459
NC_035078.1	69611511	.	G	A	.	.	MAF_INRAE=11.667;MAF_USDA=7.647
NC_035078.1	69611530	.	G	A	.	.	MAF_USDA=4.098
NC_035078.1	69611556	.	C	A	.	.	MAF_USDA=1.639
NC_035078.1	69611561	.	T	A	.	.	MAF_USDA=1.639
NC_035078.1	69611594	.	C	T	.	.	MAF_INRAE=18.354;MAF_USDA=11.765
NC_035078.1	69611686	.	C	T	.	.	MAF_INRAE=18.987;MAF_USDA=11.765
NC_035078.1	69611697	.	C	T	.	.	MAF_INRAE=18.987;MAF_USDA=15.882
NC_035078.1	69611888	.	C	A	.	.	MAF_INRAE=31.646;MAF_USDA=35.417
NC_035078.1	69611946	.	A	C	.	.	MAF_INRAE=18.987;MAF_USDA=12.353
NC_035078.1	69611953	.	T	C	.	.	MAF_INRAE=12.658;MAF_USDA=10.417
NC_035078.1	69612025	.	T	A	.	.	MAF_USDA=7.377
NC_035078.1	69612043	.	A	G	.	.	MAF_INRAE=12.658;MAF_USDA=16.471
NC_035078.1	69612078	.	T	A	.	.	MAF_USDA=7.377
NC_035078.1	69612165	.	C	A	.	.	MAF_INRAE=20.253;MAF_USDA=40.0
NC_035078.1	69612194	.	T	C	.	.	MAF_INRAE=32.911;MAF_USDA=37.647
NC_035078.1	69612218	.	G	A	.	.	MAF_USDA=3.279
NC_035078.1	69612358	.	C	A	.	.	MAF_INRAE=7.595
NC_035078.1	69612400	.	A	C	.	.	MAF_USDA=2.459
NC_035078.1	69612406	.	A	C	.	.	MAF_INRAE=6.329;MAF_USDA=6.557
NC_035078.1	69612490	.	C	T	.	.	MAF_USDA=2.459
NC_035078.1	69612515	.	G	A	.	.	MAF_INRAE=12.658;MAF_USDA=23.529
NC_035078.1	69612605	.	G	T	.	.	MAF_INRAE=7.595;MAF_USDA=3.279
NC_035078.1	69612617	.	T	G	.	.	MAF_INRAE=1.667;MAF_USDA=4.167
NC_035078.1	69612740	.	A	C	.	.	MAF_USDA=2.459
NC_035078.1	69613020	.	T	C	.	.	MAF_USDA=1.639
NC_035078.1	69613026	.	T	A	.	.	MAF_USDA=1.639
NC_035078.1	69613124	.	T	G	.	.	MAF_INRAE=11.667;MAF_USDA=17.059
NC_035078.1	69613160	.	G	A	.	.	MAF_USDA=2.459
NC_035078.1	69613162	.	A	T	.	.	MAF_USDA=4.098
NC_035078.1	69613234	.	A	G	.	.	MAF_USDA=2.459
NC_035078.1	69613270	.	A	C	.	.	MAF_INRAE=11.667;MAF_USDA=16.471
NC_035078.1	69613299	.	A	G	.	.	MAF_USDA=1.639
NC_035078.1	69613330	.	A	T	.	.	MAF_INRAE=2.5;MAF_USDA=4.118
NC_035078.1	69613344	.	T	C	.	.	MAF_INRAE=9.494;MAF_USDA=7.059
NC_035078.1	69613378	.	G	T	.	.	MAF_USDA=4.118
NC_035078.1	69613465	.	A	G	.	.	MAF_USDA=3.333
NC_035078.1	69613483	.	C	T	.	.	MAF_USDA=3.279
NC_035078.1	69613541	.	T	G	.	.	MAF_USDA=7.377
NC_035078.1	69613586	.	C	A	.	.	MAF_USDA=3.279
NC_035078.1	69613624	.	A	T	.	.	MAF_INRAE=10.526
NC_035078.1	69613732	.	C	T	.	.	MAF_INRAE=2.532;MAF_USDA=5.738
NC_035078.1	69613811	.	C	T	.	.	MAF_USDA=1.639
NC_035078.1	69613821	.	T	A	.	.	MAF_INRAE=40.506;MAF_USDA=22.353
NC_035078.1	69613841	.	A	G	.	.	MAF_INRAE=48.101;MAF_USDA=45.294
NC_035078.1	69613856	.	G	T	.	.	MAF_INRAE=11.392;MAF_USDA=18.235
NC_035078.1	69613886	.	G	T	.	.	MAF_INRAE=40.506;MAF_USDA=25.882
NC_035078.1	69613954	.	A	G	.	.	MAF_USDA=1.639
NC_035078.1	69614016	.	A	C	.	.	MAF_INRAE=47.468;MAF_USDA=47.647
NC_035078.1	69614031	.	G	A	.	.	MAF_INRAE=12.025;MAF_USDA=18.235
NC_035078.1	69614270	.	C	T	.	.	MAF_INRAE=11.667;MAF_USDA=7.059
NC_035078.1	69614271	.	C	G	.	.	MAF_INRAE=11.667;MAF_USDA=7.059
NC_035078.1	69614314	.	C	A	.	.	MAF_USDA=2.459
NC_035078.1	69614375	.	C	G	.	.	MAF_USDA=4.098
NC_035078.1	69614444	.	T	A	.	.	MAF_USDA=4.098
NC_035078.1	69614478	.	C	A	.	.	MAF_INRAE=10.833;MAF_USDA=2.083
NC_035078.1	69614529	.	C	T	.	.	MAF_INRAE=11.667;MAF_USDA=2.353
NC_035078.1	69614531	.	A	C	.	.	MAF_INRAE=11.667;MAF_USDA=7.059
NC_035078.1	69614591	.	C	T	.	.	MAF_USDA=1.639
NC_035078.1	69614593	.	A	T	.	.	MAF_USDA=2.459
NC_035078.1	69614595	.	C	T	.	.	MAF_USDA=14.706
NC_035078.1	69614615	.	T	A	.	.	MAF_USDA=2.459
NC_035078.1	69614664	.	T	C	.	.	MAF_INRAE=11.667;MAF_USDA=8.824
NC_035078.1	69614718	.	C	T	.	.	MAF_USDA=2.459
NC_035078.1	69614726	.	T	A	.	.	MAF_USDA=13.529
NC_035078.1	69614732	.	T	A	.	.	MAF_USDA=13.529
NC_035078.1	69614905	.	C	A	.	.	MAF_USDA=1.639
NC_035078.1	69615172	.	T	C	.	.	MAF_INRAE=44.937;MAF_USDA=34.706
NC_035078.1	69615193	.	G	A	.	.	MAF_USDA=3.279
NC_035078.1	69615395	.	A	C	.	.	MAF_INRAE=10.526;MAF_USDA=5.738
NC_035078.1	69615482	.	G	T	.	.	MAF_INRAE=44.937;MAF_USDA=34.118
NC_035078.1	69615540	.	C	T	.	.	MAF_INRAE=20.886;MAF_USDA=10.0
NC_035078.1	69615578	.	C	T	.	.	MAF_USDA=1.639
NC_035078.1	69615583	.	G	A	.	.	MAF_USDA=8.333
NC_035078.1	69615714	.	A	G	.	.	MAF_INRAE=34.177;MAF_USDA=20.0
NC_035078.1	69615752	.	A	T	.	.	MAF_INRAE=45.57;MAF_USDA=41.176
NC_035078.1	69615785	.	A	T	.	.	MAF_INRAE=11.667;MAF_USDA=7.059
NC_035078.1	69615857	.	A	T	.	.	MAF_USDA=1.639
NC_035078.1	69615862	.	G	C	.	.	MAF_USDA=5.738
NC_035078.1	69615907	.	T	C	.	.	MAF_INRAE=2.532;MAF_USDA=5.738
NC_035078.1	69615953	.	C	T	.	.	MAF_INRAE=10.526;MAF_USDA=5.738
NC_035078.1	69615959	.	C	T	.	.	MAF_INRAE=10.526;MAF_USDA=9.836
NC_035078.1	69615988	.	C	G	.	.	MAF_INRAE=45.57;MAF_USDA=34.706
NC_035078.1	69616099	.	A	T	.	.	MAF_INRAE=11.667;MAF_USDA=10.417
NC_035078.1	69616109	.	C	G	.	.	MAF_INRAE=10.526
NC_035078.1	69616127	.	A	C	.	.	MAF_INRAE=11.667;MAF_USDA=10.588
NC_035078.1	69616180	.	A	T	.	.	MAF_USDA=13.115
NC_035078.1	69616227	.	T	G	.	.	MAF_USDA=3.279
NC_035078.1	69616285	.	A	G	.	.	MAF_INRAE=10.526
NC_035078.1	69616302	.	A	C	.	.	MAF_INRAE=40.506;MAF_USDA=24.706
NC_035078.1	69616319	.	T	A	.	.	MAF_INRAE=11.392;MAF_USDA=18.824
NC_035078.1	69616338	.	G	A	.	.	MAF_USDA=1.639
NC_035078.1	69616474	.	C	G	.	.	MAF_USDA=13.529
NC_035078.1	69616486	.	A	T	.	.	MAF_USDA=3.279
NC_035078.1	69616564	.	T	C	.	.	MAF_USDA=2.353
NC_035078.1	69616793	.	C	T	.	.	MAF_INRAE=49.367;MAF_USDA=40.588
NC_035078.1	69616842	.	C	T	.	.	MAF_INRAE=11.667;MAF_USDA=2.353
NC_035078.1	69616884	.	G	T	.	.	MAF_USDA=2.459
NC_035078.1	69616934	.	ACCG	ACCA	.	.	MAF_USDA=47.917
NC_035078.1	69616937	.	G	A	.	.	MAF_INRAE=40.506
NC_035078.1	69616954	.	T	C	.	.	MAF_USDA=1.639
NC_035078.1	69616967	.	T	C	.	.	MAF_USDA=3.279
NC_035078.1	69617049	.	G	A	.	.	MAF_INRAE=40.506;MAF_USDA=24.706
NC_035078.1	69617198	.	G	T	.	.	MAF_INRAE=15.789
NC_035078.1	69617207	.	T	A	.	.	MAF_INRAE=33.544;MAF_USDA=18.824
NC_035078.1	69617216	.	C	A	.	.	MAF_USDA=2.353
NC_035078.1	69617237	.	T	A	.	.	MAF_INRAE=16.456;MAF_USDA=15.882
NC_035078.1	69617351	.	A	G	.	.	MAF_INRAE=15.789
NC_035078.1	69617362	.	C	T	.	.	MAF_USDA=5.882
NC_035078.1	69617379	.	C	A	.	.	MAF_INRAE=40.506;MAF_USDA=21.765
NC_035078.1	69617407	.	C	T	.	.	MAF_INRAE=40.506;MAF_USDA=25.294
NC_035078.1	69617486	.	C	T	.	.	MAF_INRAE=10.526;MAF_USDA=3.279
NC_035078.1	69617487	.	T	A	.	.	MAF_INRAE=49.367;MAF_USDA=48.824
NC_035078.1	69617582	.	C	T	.	.	MAF_USDA=12.295
NC_035078.1	69617598	.	T	A	.	.	MAF_USDA=2.459
NC_035078.1	69617609	.	A	T	.	.	MAF_INRAE=49.367;MAF_USDA=43.529
NC_035078.1	69617770	.	T	C	.	.	MAF_USDA=3.279
NC_035078.1	69617860	.	T	G	.	.	MAF_USDA=1.639
NC_035078.1	69617996	.	T	C	.	.	MAF_INRAE=34.177;MAF_USDA=15.294
NC_035078.1	69618036	.	A	G	.	.	MAF_INRAE=30.38;MAF_USDA=34.706
NC_035078.1	69618140	.	C	T	.	.	MAF_USDA=2.459
NC_035078.1	69618151	.	T	G	.	.	MAF_INRAE=35.443;MAF_USDA=40.588
NC_035078.1	69618173	.	G	T	.	.	MAF_USDA=1.639
NC_035078.1	69618177	.	A	C	.	.	MAF_USDA=8.197
NC_035078.1	69618181	.	T	C	.	.	MAF_USDA=27.083
NC_035078.1	69618278	.	T	G	.	.	MAF_USDA=5.738
NC_035078.1	69618294	.	A	C	.	.	MAF_INRAE=16.667;MAF_USDA=25.882
NC_035078.1	69618297	.	T	G	.	.	MAF_INRAE=6.667
NC_035078.1	69618330	.	G	A	.	.	MAF_USDA=1.639
NC_035078.1	69618378	.	G	A	.	.	MAF_INRAE=40.833;MAF_USDA=49.412
NC_035078.1	69618382	.	C	T	.	.	MAF_INRAE=1.667;MAF_USDA=6.557
NC_035078.1	69618468	.	C	T	.	.	MAF_INRAE=23.333;MAF_USDA=28.235
NC_035078.1	69618476	.	A	C	.	.	MAF_USDA=4.098
NC_035078.1	69618477	.	G	A	.	.	MAF_USDA=4.918
NC_035078.1	69618487	.	G	T	.	.	MAF_INRAE=10.526
NC_035078.1	69618546	.	G	T	.	.	MAF_INRAE=11.667;MAF_USDA=5.294
NC_035078.1	69618663	.	T	C	.	.	MAF_INRAE=21.519;MAF_USDA=14.706
NC_035078.1	69618720	.	C	T	.	.	MAF_USDA=3.279
NC_035078.1	69618735	.	G	C	.	.	MAF_INRAE=7.595;MAF_USDA=2.459
NC_035078.1	69618753	.	C	G	.	.	MAF_USDA=2.459
NC_035078.1	69618762	.	A	G	.	.	MAF_USDA=1.639
NC_035078.1	69618795	.	A	T	.	.	MAF_INRAE=23.333;MAF_USDA=25.0
NC_035078.1	69618801	.	G	C	.	.	MAF_USDA=2.459
NC_035078.1	69618894	.	C	A	.	.	MAF_INRAE=46.835;MAF_USDA=31.765
NC_035078.1	69619062	.	G	C	.	.	MAF_USDA=12.295
NC_035078.1	69619144	.	C	T	.	.	MAF_USDA=11.667
NC_035078.1	69619170	.	T	A	.	.	MAF_INRAE=10.526
NC_035078.1	69619174	.	T	C	.	.	MAF_INRAE=21.519;MAF_USDA=14.286
NC_035078.1	69619228	.	C	A	.	.	MAF_INRAE=18.987
NC_035078.1	69619338	.	G	A	.	.	MAF_INRAE=18.987
NC_035078.1	69619379	.	G	A	.	.	MAF_USDA=2.459
NC_035078.1	69619395	.	T	G	.	.	MAF_INRAE=21.519;MAF_USDA=14.118
NC_035078.1	69619463	.	T	A	.	.	MAF_INRAE=21.519;MAF_USDA=31.765
NC_035078.1	69619465	.	A	T	.	.	MAF_INRAE=23.333;MAF_USDA=31.765
NC_035078.1	69619471	.	G	A	.	.	MAF_INRAE=17.722;MAF_USDA=31.928
NC_035078.1	69619584	.	C	A	.	.	MAF_INRAE=10.526
NC_035078.1	69619647	.	C	T	.	.	MAF_INRAE=18.987;MAF_USDA=11.765
NC_035078.1	69619669	.	A	G	.	.	MAF_INRAE=21.519;MAF_USDA=14.706
NC_035078.1	69619747	.	G	T	.	.	MAF_USDA=12.5
NC_035078.1	69619808	.	C	A	.	.	MAF_USDA=1.667
NC_035078.1	69619812	.	C	T	.	.	MAF_USDA=3.333
NC_035078.1	69619943	.	C	T	.	.	MAF_INRAE=18.354;MAF_USDA=12.5
NC_035078.1	69619967	.	C	T	.	.	MAF_USDA=2.5
NC_035078.1	69620095	.	C	A	.	.	MAF_USDA=1.667
NC_035078.1	69620155	.	C	G	.	.	MAF_INRAE=21.519;MAF_USDA=42.262
NC_035078.1	69620202	.	G	C	.	.	MAF_USDA=2.5
NC_035078.1	69620332	.	T	C	.	.	MAF_INRAE=7.595;MAF_USDA=10.0
NC_035078.1	69620353	.	C	G	.	.	MAF_INRAE=7.595
NC_035078.1	69620420	.	C	A	.	.	MAF_INRAE=21.519;MAF_USDA=25.0
NC_035078.1	69620423	.	T	G	.	.	MAF_USDA=1.667
NC_035078.1	69620432	.	C	T	.	.	MAF_USDA=15.0
NC_035078.1	69620440	.	C	T	.	.	MAF_INRAE=29.114;MAF_USDA=41.667
NC_035078.1	69620514	.	C	T	.	.	MAF_USDA=8.333
NC_035078.1	69620591	.	C	A	.	.	MAF_INRAE=21.519;MAF_USDA=22.917
NC_035078.1	69620656	.	T	G	.	.	MAF_USDA=1.667
NC_035078.1	69620666	.	A	G	.	.	MAF_INRAE=15.789
NC_035078.1	69620783	.	T	G	.	.	MAF_USDA=13.115
NC_035078.1	69620862	.	G	T	.	.	MAF_INRAE=39.873;MAF_USDA=45.833
NC_035078.1	69620870	.	G	A	.	.	MAF_INRAE=22.152;MAF_USDA=25.0
NC_035078.1	69620883	.	A	G	.	.	MAF_USDA=12.295
NC_035078.1	69620941	.	T	G	.	.	MAF_USDA=1.639
NC_035078.1	69620949	.	T	A	.	.	MAF_INRAE=7.595;MAF_USDA=4.918
NC_035078.1	69620986	.	C	T	.	.	MAF_INRAE=11.667;MAF_USDA=6.471
NC_035078.1	69621020	.	C	T	.	.	MAF_INRAE=48.734;MAF_USDA=46.429
NC_035078.1	69621042	.	G	A	.	.	MAF_USDA=11.475
NC_035078.1	69621064	.	T	C	.	.	MAF_INRAE=39.241;MAF_USDA=24.118
NC_035078.1	69621069	.	A	T	.	.	MAF_USDA=8.333
NC_035078.1	69621089	.	A	C	.	.	MAF_USDA=5.738
NC_035078.1	69621104	.	A	C	.	.	MAF_USDA=17.213
NC_035078.1	69621110	.	A	G	.	.	MAF_USDA=2.459
NC_035078.1	69621111	.	T	G	.	.	MAF_INRAE=18.354;MAF_USDA=11.176
NC_035078.1	69621124	.	A	C	.	.	MAF_INRAE=46.667;MAF_USDA=39.583
NC_035078.1	69621150	.	T	A	.	.	MAF_USDA=2.459
NC_035078.1	69621155	.	C	T	.	.	MAF_INRAE=2.5;MAF_USDA=21.765
NC_035078.1	69621167	.	A	G	.	.	MAF_INRAE=2.5;MAF_USDA=4.098
NC_035078.1	69621191	.	T	G	.	.	MAF_INRAE=6.667
NC_035078.1	69621192	.	G	T	.	.	MAF_INRAE=26.667;MAF_USDA=45.833
NC_035078.1	69621213	.	G	A	.	.	MAF_USDA=21.311
NC_035078.1	69621217	.	A	G	.	.	MAF_INRAE=16.667;MAF_USDA=5.882
NC_035078.1	69621233	.	A	T	.	.	MAF_USDA=22.941
NC_035078.1	69621256	.	A	G	.	.	MAF_USDA=3.279
NC_035078.1	69621261	.	T	C	.	.	MAF_INRAE=4.167;MAF_USDA=25.882
NC_035078.1	69621266	.	A	T	.	.	MAF_INRAE=4.167;MAF_USDA=31.25
NC_035078.1	69621273	.	A	G	.	.	MAF_INRAE=4.167;MAF_USDA=25.0
NC_035078.1	69621286	.	C	T	.	.	MAF_USDA=9.016
NC_035078.1	69621295	.	G	T	.	.	MAF_USDA=2.459
NC_035078.1	69621308	.	C	A	.	.	MAF_USDA=20.492
NC_035078.1	69621335	.	C	T	.	.	MAF_USDA=14.583
NC_035078.1	69621415	.	A	T	.	.	MAF_USDA=4.098
NC_035078.1	69621477	.	C	T	.	.	MAF_USDA=2.5
NC_035078.1	69621510	.	A	T	.	.	MAF_INRAE=18.987;MAF_USDA=14.118
NC_035078.1	69621527	.	G	C	.	.	MAF_USDA=2.459
NC_035078.1	69621530	.	G	T	.	.	MAF_INRAE=1.667
NC_035078.1	69621545	.	T	C	.	.	MAF_INRAE=1.667
NC_035078.1	69621563	.	A	T	.	.	MAF_INRAE=20.886;MAF_USDA=21.084
NC_035078.1	69621587	.	A	C	.	.	MAF_INRAE=10.526
NC_035078.1	69621606	.	T	A	.	.	MAF_INRAE=18.987;MAF_USDA=20.122
NC_035078.1	69621625	.	C	A	.	.	MAF_INRAE=18.987;MAF_USDA=19.277
NC_035078.1	69621684	.	G	A	.	.	MAF_INRAE=10.526
NC_035078.1	69621746	.	G	A	.	.	MAF_USDA=1.667
NC_035078.1	69621747	.	A	T	.	.	MAF_USDA=1.667
NC_035078.1	69621754	.	G	T	.	.	MAF_USDA=13.934
NC_035078.1	69621844	.	C	A	.	.	MAF_USDA=1.667
NC_035078.1	69621869	.	T	G	.	.	MAF_USDA=1.695
NC_035078.1	69621885	.	G	C	.	.	MAF_INRAE=49.367;MAF_USDA=36.747
NC_035078.1	69621900	.	A	T	.	.	MAF_INRAE=10.526
NC_035078.1	69621920	.	C	T	.	.	MAF_USDA=1.667
NC_035078.1	69621921	.	G	A	.	.	MAF_USDA=10.833
NC_035078.1	69621937	.	C	T	.	.	MAF_INRAE=29.114;MAF_USDA=20.833
NC_035078.1	69621994	.	A	C	.	.	MAF_USDA=1.667
NC_035078.1	69622018	.	T	A	.	.	MAF_INRAE=21.519;MAF_USDA=17.262
NC_035078.1	69622021	.	T	G	.	.	MAF_INRAE=23.333;MAF_USDA=16.667
NC_035078.1	69622026	.	C	T	.	.	MAF_INRAE=48.734;MAF_USDA=35.119
NC_035078.1	69622034	.	C	G	.	.	MAF_INRAE=22.152;MAF_USDA=17.262
NC_035078.1	69622059	.	A	T	.	.	MAF_INRAE=10.526
NC_035078.1	69622060	.	C	A	.	.	MAF_INRAE=7.595;MAF_USDA=4.167
NC_035078.1	69622082	.	T	A	.	.	MAF_INRAE=15.789
NC_035078.1	69622090	.	T	G	.	.	MAF_INRAE=10.526
NC_035078.1	69622102	.	C	A	.	.	MAF_INRAE=15.789
NC_035078.1	69622152	.	A	C	.	.	MAF_USDA=10.833
NC_035078.1	69622224	.	C	T	.	.	MAF_USDA=2.353
NC_035078.1	69622277	.	A	G	.	.	MAF_USDA=10.656
NC_035078.1	69622287	.	C	A	.	.	MAF_USDA=1.639
NC_035078.1	69622297	.	T	C	.	.	MAF_INRAE=7.595;MAF_USDA=19.672
NC_035078.1	69622365	.	G	A	.	.	MAF_USDA=1.639
NC_035078.1	69622401	.	T	C	.	.	MAF_INRAE=21.519;MAF_USDA=15.06
NC_035078.1	69622436	.	G	T	.	.	MAF_INRAE=7.595;MAF_USDA=18.333
NC_035078.1	69622473	.	A	G	.	.	MAF_INRAE=7.595;MAF_USDA=18.033
NC_035078.1	69622520	.	G	C,A	.	.	MAF_INRAE=7.595;MAF_USDA=10.656
NC_035078.1	69622876	.	C	T	.	.	MAF_USDA=4.918
NC_035078.1	69622891	.	G	A	.	.	MAF_INRAE=18.987;MAF_USDA=12.941
NC_035078.1	69622904	.	G	A	.	.	MAF_USDA=10.656
NC_035078.1	69622952	.	C	A	.	.	MAF_INRAE=21.519;MAF_USDA=25.882
NC_035078.1	69622964	.	C	A	.	.	MAF_USDA=2.459
NC_035078.1	69622975	.	G	A	.	.	MAF_USDA=7.647
NC_035078.1	69623161	.	G	A	.	.	MAF_USDA=12.295
NC_035078.1	69623424	.	C	A	.	.	MAF_INRAE=21.519;MAF_USDA=14.706
NC_035078.1	69623434	.	T	G	.	.	MAF_INRAE=16.456;MAF_USDA=2.083
NC_035078.1	69623498	.	G	T	.	.	MAF_INRAE=10.526
NC_035078.1	69623568	.	T	A	.	.	MAF_USDA=5.882
NC_035078.1	69623569	.	G	T	.	.	MAF_USDA=4.098
NC_035078.1	69623612	.	C	T	.	.	MAF_USDA=12.295
NC_035078.1	69623662	.	A	T	.	.	MAF_USDA=2.353
NC_035078.1	69623663	.	G	A	.	.	MAF_USDA=1.639
NC_035078.1	69623691	.	C	A	.	.	MAF_INRAE=10.526;MAF_USDA=10.656
NC_035078.1	69623778	.	C	T	.	.	MAF_USDA=9.412
NC_035078.1	69623819	.	A	G	.	.	MAF_USDA=3.279
NC_035078.1	69623937	.	C	T	.	.	MAF_INRAE=10.526
NC_035078.1	69623976	.	G	A	.	.	MAF_INRAE=20.886;MAF_USDA=11.176
NC_035078.1	69624020	.	C	T	.	.	MAF_INRAE=10.526
NC_035078.1	69624062	.	A	G	.	.	MAF_USDA=2.459
NC_035078.1	69624066	.	T	C	.	.	MAF_INRAE=3.333;MAF_USDA=6.471
NC_035078.1	69624109	.	C	T	.	.	MAF_INRAE=10.526;MAF_USDA=4.918
NC_035078.1	69624140	.	C	T	.	.	MAF_INRAE=10.526
NC_035078.1	69624185	.	A	G	.	.	MAF_USDA=14.583
NC_035078.1	69624271	.	A	G	.	.	MAF_USDA=12.5
NC_035078.1	69624281	.	T	C	.	.	MAF_USDA=3.279
NC_035078.1	69624314	.	A	G	.	.	MAF_USDA=4.918
NC_035078.1	69624355	.	T	C	.	.	MAF_USDA=3.279
NC_035078.1	69624384	.	A	G	.	.	MAF_USDA=5.738
NC_035078.1	69624387	.	C	T	.	.	MAF_USDA=5.738
NC_035078.1	69624398	.	C	T	.	.	MAF_USDA=1.639
NC_035078.1	69624430	.	T	C	.	.	MAF_USDA=1.639
NC_035078.1	69624453	.	T	C	.	.	MAF_USDA=1.639
NC_035078.1	69624491	.	A	C	.	.	MAF_USDA=4.098
NC_035078.1	69624554	.	T	A	.	.	MAF_USDA=1.639
NC_035078.1	69624614	.	T	A	.	.	MAF_USDA=2.459
NC_035078.1	69625665	.	C	T	.	.	MAF_INRAE=5.263;MAF_USDA=2.459
NC_035078.1	69625823	.	G	A	.	.	MAF_INRAE=2.532;MAF_USDA=3.279
NC_035078.1	69625873	.	C	T	.	.	MAF_USDA=2.459
NC_035078.1	69625915	.	A	G	.	.	MAF_USDA=2.459
NC_035078.1	69625922	.	T	C	.	.	MAF_INRAE=10.526
NC_035078.1	69626018	.	G	A	.	.	MAF_INRAE=11.667;MAF_USDA=4.118
NC_035078.1	69626044	.	C	T	.	.	MAF_INRAE=10.526
NC_035078.1	69626272	.	T	C	.	.	MAF_USDA=2.459
NC_035078.1	69626382	.	T	A	.	.	MAF_USDA=2.459
NC_035078.1	69626428	.	C	T	.	.	MAF_INRAE=42.405;MAF_USDA=41.176
NC_035078.1	69626496	.	G	T	.	.	MAF_INRAE=41.139;MAF_USDA=26.471
NC_035078.1	69626498	.	C	T	.	.	MAF_INRAE=42.5;MAF_USDA=26.471
NC_035078.1	69626566	.	C	T	.	.	MAF_USDA=3.529
NC_035078.1	69626675	.	A	C	.	.	MAF_USDA=12.295
NC_035078.1	69626682	.	C	T	.	.	MAF_INRAE=40.506;MAF_USDA=32.941
NC_035078.1	69626714	.	C	A	.	.	MAF_USDA=2.459
NC_035078.1	69626782	.	A	G	.	.	MAF_INRAE=7.595
NC_035078.1	69626808	.	G	A	.	.	MAF_USDA=1.639
NC_035078.1	69626811	.	A	C	.	.	MAF_USDA=5.882
NC_035078.1	69626925	.	T	C	.	.	MAF_INRAE=31.646;MAF_USDA=37.647
NC_035078.1	69626935	.	A	G	.	.	MAF_INRAE=40.506;MAF_USDA=29.412
NC_035078.1	69626951	.	C	T	.	.	MAF_INRAE=16.456;MAF_USDA=40.588
NC_035078.1	69626956	.	C	A	.	.	MAF_USDA=5.294
NC_035078.1	69626997	.	G	T	.	.	MAF_USDA=1.639
NC_035078.1	69627081	.	G	C	.	.	MAF_INRAE=7.595
NC_035078.1	69627108	.	G	T	.	.	MAF_INRAE=16.456;MAF_USDA=27.059
NC_035078.1	69627467	.	C	A	.	.	MAF_USDA=3.279
NC_035078.1	69627496	.	C	T	.	.	MAF_INRAE=7.595;MAF_USDA=20.588
NC_035078.1	69627575	.	G	A	.	.	MAF_INRAE=7.595;MAF_USDA=20.0
NC_035078.1	69627610	.	T	G	.	.	MAF_USDA=17.059
NC_035078.1	69627625	.	T	C	.	.	MAF_USDA=17.059
NC_035078.1	69627789	.	T	C	.	.	MAF_INRAE=7.595;MAF_USDA=6.557
NC_035078.1	69627798	.	C	T	.	.	MAF_INRAE=7.595;MAF_USDA=6.557
NC_035078.1	69627811	.	T	C	.	.	MAF_INRAE=7.595;MAF_USDA=4.918
NC_035078.1	69627840	.	A	G	.	.	MAF_USDA=3.529
NC_035078.1	69627887	.	A	G	.	.	MAF_INRAE=49.367;MAF_USDA=47.059
NC_035078.1	69627931	.	G	T	.	.	MAF_USDA=4.098
NC_035078.1	69627934	.	A	C	.	.	MAF_USDA=1.639
NC_035078.1	69627935	.	A	C	.	.	MAF_USDA=2.459
NC_035078.1	69627958	.	C	T	.	.	MAF_INRAE=40.506;MAF_USDA=45.882
NC_035078.1	69628035	.	C	G	.	.	MAF_USDA=2.459
NC_035078.1	69628053	.	G	A	.	.	MAF_INRAE=6.329
NC_035078.1	69628086	.	G	A	.	.	MAF_USDA=1.639
NC_035078.1	69628087	.	A	C	.	.	MAF_USDA=1.639
NC_035078.1	69628098	.	C	G	.	.	MAF_USDA=1.639
NC_035078.1	69628108	.	G	A	.	.	MAF_INRAE=10.526
NC_035078.1	69628133	.	C	T	.	.	MAF_INRAE=42.405;MAF_USDA=45.294
NC_035078.1	69628141	.	A	G	.	.	MAF_USDA=4.098
NC_035078.1	69628200	.	T	C	.	.	MAF_USDA=1.639
NC_035078.1	69628209	.	C	T	.	.	MAF_USDA=3.279
NC_035078.1	69628213	.	G	A	.	.	MAF_USDA=1.639
NC_035078.1	69628215	.	C	T	.	.	MAF_USDA=2.459
NC_035078.1	69628255	.	C	T	.	.	MAF_USDA=5.294
NC_035078.1	69628282	.	A	G	.	.	MAF_INRAE=48.101;MAF_USDA=34.118
NC_035078.1	69628306	.	T	G	.	.	MAF_INRAE=39.873;MAF_USDA=43.529
NC_035078.1	69628342	.	C	G	.	.	MAF_INRAE=40.506;MAF_USDA=45.294
NC_035078.1	69628358	.	A	C	.	.	MAF_INRAE=47.468;MAF_USDA=48.824
NC_035078.1	69628382	.	A	G	.	.	MAF_INRAE=48.734;MAF_USDA=50.0
NC_035078.1	69628399	.	A	T	.	.	MAF_USDA=2.459
NC_035078.1	69628414	.	G	A	.	.	MAF_INRAE=7.595;MAF_USDA=1.639
NC_035078.1	69628452	.	G	T	.	.	MAF_USDA=17.059
NC_035078.1	69628533	.	T	G	.	.	MAF_USDA=1.639
NC_035078.1	69628579	.	C	T	.	.	MAF_USDA=2.459
NC_035078.1	69628595	.	T	A	.	.	MAF_USDA=3.279
NC_035078.1	69628615	.	C	T	.	.	MAF_INRAE=39.873;MAF_USDA=24.706
NC_035078.1	69628623	.	G	T	.	.	MAF_USDA=4.118
NC_035078.1	69628770	.	G	C	.	.	MAF_INRAE=40.506;MAF_USDA=25.294
NC_035078.1	69628904	.	C	T	.	.	MAF_INRAE=7.595
NC_035078.1	69628928	.	A	C	.	.	MAF_INRAE=10.526
NC_035078.1	69629022	.	C	T	.	.	MAF_USDA=5.882
NC_035078.1	69629176	.	G	T	.	.	MAF_INRAE=7.595;MAF_USDA=4.098
NC_035078.1	69629218	.	A	G	.	.	MAF_USDA=1.639
NC_035078.1	69629221	.	C	A	.	.	MAF_INRAE=39.873;MAF_USDA=27.647
NC_035078.1	69629233	.	C	T	.	.	MAF_USDA=2.459
NC_035078.1	69629260	.	G	A	.	.	MAF_USDA=2.459
NC_035078.1	69629319	.	C	T	.	.	MAF_INRAE=7.595
NC_035078.1	69629334	.	C	A	.	.	MAF_INRAE=47.468;MAF_USDA=43.529
NC_035078.1	69629359	.	A	T	.	.	MAF_USDA=3.279
NC_035078.1	69629420	.	A	T	.	.	MAF_USDA=3.279
NC_035078.1	69629421	.	A	T	.	.	MAF_USDA=3.279
NC_035078.1	69629474	.	T	A	.	.	MAF_USDA=4.098
NC_035078.1	69629521	.	A	G	.	.	MAF_USDA=1.639
NC_035078.1	69629565	.	G	A	.	.	MAF_USDA=3.529
NC_035078.1	69629569	.	T	C	.	.	MAF_USDA=2.459
NC_035078.1	69629580	.	G	A	.	.	MAF_INRAE=48.101;MAF_USDA=47.917
NC_035078.1	69629581	.	A	G	.	.	MAF_INRAE=6.667
NC_035078.1	69629586	.	A	T	.	.	MAF_INRAE=40.506;MAF_USDA=39.412
NC_035078.1	69629615	.	T	C	.	.	MAF_INRAE=7.595
NC_035078.1	69629717	.	A	G	.	.	MAF_INRAE=47.468;MAF_USDA=44.118
NC_035078.1	69629854	.	A	T	.	.	MAF_INRAE=7.595;MAF_USDA=13.115
NC_035078.1	69629861	.	C	T	.	.	MAF_USDA=2.459
NC_035078.1	69629868	.	A	G	.	.	MAF_INRAE=7.595;MAF_USDA=13.934
NC_035078.1	69629887	.	C	G	.	.	MAF_USDA=3.279
NC_035078.1	69629939	.	A	G	.	.	MAF_USDA=3.279
NC_035078.1	69629992	.	G	A	.	.	MAF_INRAE=34.177;MAF_USDA=7.647
NC_035078.1	69630001	.	A	T	.	.	MAF_USDA=12.5
NC_035078.1	69630019	.	G	T	.	.	MAF_INRAE=13.333;MAF_USDA=45.294
NC_035078.1	69630061	.	A	C	.	.	MAF_INRAE=17.722;MAF_USDA=44.706
NC_035078.1	69630066	.	C	G	.	.	MAF_USDA=3.279
NC_035078.1	69630081	.	A	G	.	.	MAF_INRAE=17.722;MAF_USDA=50.0
NC_035078.1	69630198	.	G	C	.	.	MAF_USDA=2.459
NC_035078.1	69630221	.	C	T	.	.	MAF_INRAE=10.526;MAF_USDA=8.824
NC_035078.1	69630240	.	A	C	.	.	MAF_USDA=5.882
NC_035078.1	69630279	.	A	G	.	.	MAF_USDA=2.941
NC_035078.1	69630297	.	T	C	.	.	MAF_INRAE=40.506;MAF_USDA=23.529
NC_035078.1	69630303	.	C	G	.	.	MAF_INRAE=7.595;MAF_USDA=1.639
NC_035078.1	69630305	.	A	T	.	.	MAF_INRAE=6.667;MAF_USDA=1.639
NC_035078.1	69630326	.	T	C	.	.	MAF_USDA=2.459
NC_035078.1	69630338	.	G	T	.	.	MAF_INRAE=39.241;MAF_USDA=25.294
NC_035078.1	69630444	.	A	G	.	.	MAF_INRAE=17.722;MAF_USDA=45.882
NC_035078.1	69630464	.	T	C	.	.	MAF_INRAE=17.722;MAF_USDA=49.412
NC_035078.1	69630473	.	C	A	.	.	MAF_USDA=8.235
NC_035078.1	69630617	.	G	A	.	.	MAF_INRAE=25.949;MAF_USDA=34.118
NC_035078.1	69630625	.	A	G	.	.	MAF_INRAE=18.354;MAF_USDA=46.471
NC_035078.1	69630818	.	T	C	.	.	MAF_INRAE=17.722;MAF_USDA=45.238
NC_035078.1	69630855	.	G	A	.	.	MAF_USDA=4.167
NC_035078.1	69631046	.	C	A	.	.	MAF_USDA=2.5
NC_035078.1	69631055	.	G	A	.	.	MAF_USDA=8.333
NC_035078.1	69631107	.	A	G	.	.	MAF_USDA=3.333
NC_035078.1	69631127	.	G	A	.	.	MAF_USDA=3.333
NC_035078.1	69631212	.	C	T	.	.	MAF_USDA=1.639
NC_035078.1	69631323	.	C	T	.	.	MAF_USDA=6.25
NC_035078.1	69631355	.	A	G	.	.	MAF_USDA=8.824
NC_035078.1	69631377	.	C	T	.	.	MAF_USDA=7.059
NC_035078.1	69631398	.	C	T	.	.	MAF_USDA=4.098
NC_035078.1	69631399	.	T	G	.	.	MAF_USDA=4.098
NC_035078.1	69631510	.	G	T	.	.	MAF_USDA=2.459
NC_035078.1	69631638	.	C	G	.	.	MAF_INRAE=7.595
NC_035078.1	69631674	.	G	T	.	.	MAF_USDA=3.279
NC_035078.1	69631800	.	C	T	.	.	MAF_INRAE=49.367;MAF_USDA=38.824
NC_035078.1	69631803	.	T	C	.	.	MAF_INRAE=10.526;MAF_USDA=10.0
NC_035078.1	69631813	.	C	T	.	.	MAF_USDA=1.639
NC_035078.1	69631846	.	C	T	.	.	MAF_USDA=15.294
NC_035078.1	69631865	.	C	T	.	.	MAF_INRAE=14.557;MAF_USDA=21.765
NC_035078.1	69631907	.	T	C	.	.	MAF_USDA=10.588
NC_035078.1	69631971	.	G	A	.	.	MAF_USDA=12.295
NC_035078.1	69631978	.	T	G	.	.	MAF_INRAE=2.532;MAF_USDA=21.765
NC_035078.1	69632049	.	T	G	.	.	MAF_INRAE=37.975;MAF_USDA=33.529
NC_035078.1	69632071	.	A	G	.	.	MAF_INRAE=19.62;MAF_USDA=23.77
NC_035078.1	69632090	.	C	G	.	.	MAF_USDA=5.738
NC_035078.1	69632144	.	T	G	.	.	MAF_INRAE=10.526
NC_035078.1	69632148	.	C	A	.	.	MAF_INRAE=15.19;MAF_USDA=15.294
NC_035078.1	69632187	.	A	C	.	.	MAF_INRAE=24.167;MAF_USDA=7.059
NC_035078.1	69632207	.	C	A	.	.	MAF_INRAE=15.19;MAF_USDA=15.882
NC_035078.1	69632228	.	A	T	.	.	MAF_USDA=3.279
NC_035078.1	69632308	.	C	G	.	.	MAF_INRAE=43.671;MAF_USDA=25.294
NC_035078.1	69632339	.	C	A	.	.	MAF_USDA=6.471
NC_035078.1	69632361	.	G	T	.	.	MAF_USDA=2.459
NC_035078.1	69632372	.	C	A	.	.	MAF_USDA=12.5
NC_035078.1	69632373	.	A	T	.	.	MAF_USDA=12.5
NC_035078.1	69632376	.	C	A	.	.	MAF_USDA=12.5
NC_035078.1	69632394	.	C	A	.	.	MAF_USDA=1.639
NC_035078.1	69632566	.	C	T	.	.	MAF_INRAE=39.873;MAF_USDA=25.294
NC_035078.1	69632591	.	A	C	.	.	MAF_INRAE=17.722;MAF_USDA=40.0
NC_035078.1	69632611	.	G	C	.	.	MAF_USDA=10.0
NC_035078.1	69632618	.	T	G	.	.	MAF_INRAE=29.114;MAF_USDA=17.059
NC_035078.1	69632620	.	C	A	.	.	MAF_USDA=2.459
NC_035078.1	69632653	.	G	C	.	.	MAF_INRAE=37.975;MAF_USDA=43.529
NC_035078.1	69632716	.	C	T	.	.	MAF_INRAE=15.19;MAF_USDA=3.529
NC_035078.1	69632758	.	G	A	.	.	MAF_USDA=2.459
NC_035078.1	69632770	.	T	C	.	.	MAF_USDA=9.836
NC_035078.1	69632816	.	G	C	.	.	MAF_USDA=1.639
NC_035078.1	69632919	.	G	A	.	.	MAF_INRAE=15.19;MAF_USDA=8.824
NC_035078.1	69632933	.	A	C	.	.	MAF_USDA=30.588
NC_035078.1	69632944	.	T	C	.	.	MAF_USDA=3.279
NC_035078.1	69632991	.	T	G	.	.	MAF_USDA=1.639
NC_035078.1	69633047	.	T	G	.	.	MAF_USDA=4.098
NC_035078.1	69633110	.	T	C	.	.	MAF_USDA=1.639
NC_035078.1	69633128	.	C	A	.	.	MAF_USDA=8.824
NC_035078.1	69633231	.	G	C	.	.	MAF_INRAE=20.253;MAF_USDA=6.25
NC_035078.1	69633265	.	T	G	.	.	MAF_USDA=4.167
NC_035078.1	69633268	.	C	A	.	.	MAF_USDA=4.167
NC_035078.1	69633302	.	A	G	.	.	MAF_INRAE=15.789;MAF_USDA=7.059
NC_035078.1	69633358	.	A	G	.	.	MAF_USDA=5.294
NC_035078.1	69633391	.	T	A	.	.	MAF_INRAE=13.924;MAF_USDA=3.529
NC_035078.1	69633550	.	G	A	.	.	MAF_INRAE=20.253;MAF_USDA=15.882
NC_035078.1	69633671	.	A	T	.	.	MAF_INRAE=15.19;MAF_USDA=22.353
NC_035078.1	69633741	.	G	A	.	.	MAF_USDA=2.083
NC_035078.1	69633779	.	C	T	.	.	MAF_USDA=2.459
NC_035078.1	69633803	.	C	A	.	.	MAF_USDA=5.882
NC_035078.1	69633820	.	C	A	.	.	MAF_USDA=2.459
NC_035078.1	69633832	.	C	T	.	.	MAF_USDA=1.639
NC_035078.1	69633841	.	A	T	.	.	MAF_INRAE=15.19;MAF_USDA=9.412
NC_035078.1	69633879	.	G	A	.	.	MAF_INRAE=11.667;MAF_USDA=8.235
NC_035078.1	69633956	.	G	A	.	.	MAF_INRAE=15.789;MAF_USDA=5.738
NC_035078.1	69633974	.	C	T	.	.	MAF_USDA=4.098
NC_035078.1	69634002	.	A	G	.	.	MAF_USDA=4.706
NC_035078.1	69634034	.	C	A	.	.	MAF_USDA=4.098
NC_035078.1	69634048	.	C	T	.	.	MAF_INRAE=11.667;MAF_USDA=8.235
NC_035078.1	69634092	.	C	T	.	.	MAF_INRAE=27.215;MAF_USDA=17.213
NC_035078.1	69634212	.	G	T	.	.	MAF_INRAE=7.595
NC_035078.1	69634304	.	T	C	.	.	MAF_INRAE=39.873;MAF_USDA=24.706
NC_035078.1	69634327	.	G	A	.	.	MAF_USDA=4.098
NC_035078.1	69634384	.	C	A	.	.	MAF_USDA=4.098
NC_035078.1	69634386	.	T	G	.	.	MAF_USDA=4.098
NC_035078.1	69634517	.	G	A	.	.	MAF_USDA=1.639
NC_035078.1	69634526	.	C	T	.	.	MAF_USDA=2.941
NC_035078.1	69634596	.	T	C	.	.	MAF_INRAE=2.532;MAF_USDA=7.377
NC_035078.1	69634601	.	A	C	.	.	MAF_INRAE=2.532;MAF_USDA=7.377
NC_035078.1	69634658	.	C	A	.	.	MAF_USDA=2.459
NC_035078.1	69634686	.	A	G	.	.	MAF_USDA=4.098
NC_035078.1	69634859	.	G	A	.	.	MAF_INRAE=15.789
NC_035078.1	69634867	.	C	T	.	.	MAF_INRAE=11.667;MAF_USDA=8.235
NC_035078.1	69634969	.	G	T	.	.	MAF_INRAE=15.19;MAF_USDA=5.294
NC_035078.1	69635010	.	C	A	.	.	MAF_USDA=10.0
NC_035078.1	69635131	.	T	C	.	.	MAF_INRAE=17.722;MAF_USDA=34.118
NC_035078.1	69635150	.	A	G	.	.	MAF_USDA=2.459
NC_035078.1	69635231	.	A	C	.	.	MAF_USDA=3.279
NC_035078.1	69635269	.	G	A	.	.	MAF_USDA=4.098
NC_035078.1	69635270	.	T	G	.	.	MAF_USDA=4.098
NC_035078.1	69635285	.	T	C	.	.	MAF_USDA=4.098
NC_035078.1	69635309	.	T	C	.	.	MAF_USDA=4.098
NC_035078.1	69635339	.	G	T	.	.	MAF_USDA=4.098
NC_035078.1	69635340	.	G	T	.	.	MAF_USDA=4.118
NC_035078.1	69635376	.	G	T	.	.	MAF_USDA=4.918
NC_035078.1	69635391	.	A	T	.	.	MAF_INRAE=10.526
NC_035078.1	69635407	.	C	T	.	.	MAF_USDA=4.098
NC_035078.1	69635412	.	C	T	.	.	MAF_INRAE=15.19;MAF_USDA=4.706
NC_035078.1	69635444	.	C	T	.	.	MAF_USDA=4.918
NC_035078.1	69635481	.	T	C	.	.	MAF_INRAE=27.215;MAF_USDA=13.934
NC_035078.1	69635491	.	G	A	.	.	MAF_USDA=4.098
NC_035078.1	69635741	.	C	T	.	.	MAF_USDA=12.5
NC_035078.1	69635742	.	C	A	.	.	MAF_USDA=12.5
NC_035078.1	69635743	.	T	A	.	.	MAF_USDA=12.5
NC_035078.1	69635801	.	C	T	.	.	MAF_USDA=4.167
NC_035078.1	69635829	.	G	A	.	.	MAF_USDA=4.098
NC_035078.1	69635851	.	T	G	.	.	MAF_USDA=4.098
NC_035078.1	69635860	.	T	A	.	.	MAF_USDA=1.639
NC_035078.1	69635869	.	G	C	.	.	MAF_USDA=1.667
NC_035078.1	69635883	.	G	C	.	.	MAF_USDA=2.5
NC_035078.1	69635889	.	A	G	.	.	MAF_USDA=3.333
NC_035078.1	69636033	.	C	A	.	.	MAF_USDA=1.639
NC_035078.1	69636058	.	T	C	.	.	MAF_USDA=4.098
NC_035078.1	69636193	.	G	T	.	.	MAF_INRAE=43.038;MAF_USDA=32.941
NC_035078.1	69636343	.	C	A	.	.	MAF_USDA=4.918
NC_035078.1	69636361	.	A	T	.	.	MAF_USDA=6.471
NC_035078.1	69636389	.	T	C	.	.	MAF_USDA=4.098
NC_035078.1	69636450	.	T	C	.	.	MAF_INRAE=39.873;MAF_USDA=24.706
NC_035078.1	69636463	.	G	A	.	.	MAF_USDA=13.529
NC_035078.1	69636734	.	A	C	.	.	MAF_INRAE=11.667;MAF_USDA=10.0
NC_035078.1	69636774	.	C	T	.	.	MAF_USDA=4.098
NC_035078.1	69636810	.	A	G	.	.	MAF_USDA=2.459
NC_035078.1	69636850	.	A	T	.	.	MAF_USDA=1.639
NC_035078.1	69636894	.	A	C	.	.	MAF_INRAE=15.789;MAF_USDA=4.098
NC_035078.1	69636952	.	A	T	.	.	MAF_USDA=4.167
NC_035078.1	69637015	.	C	A	.	.	MAF_USDA=1.639
NC_035078.1	69637025	.	G	T	.	.	MAF_USDA=6.25
NC_035078.1	69637076	.	A	G	.	.	MAF_USDA=3.279
NC_035078.1	69637281	.	T	A	.	.	MAF_USDA=4.098
NC_035078.1	69637454	.	A	C	.	.	MAF_USDA=12.941
NC_035078.1	69637531	.	A	G	.	.	MAF_INRAE=2.532;MAF_USDA=28.824
NC_035078.1	69637549	.	A	G	.	.	MAF_USDA=3.279
NC_035078.1	69637575	.	C	T	.	.	MAF_INRAE=39.241;MAF_USDA=23.529
NC_035078.1	69637580	.	G	T	.	.	MAF_USDA=14.118
NC_035078.1	69637621	.	C	A	.	.	MAF_INRAE=7.595
NC_035078.1	69637622	.	G	A	.	.	MAF_USDA=15.294
NC_035078.1	69637711	.	G	A	.	.	MAF_USDA=4.098
NC_035078.1	69637774	.	T	A	.	.	MAF_USDA=4.098
NC_035078.1	69637782	.	G	A	.	.	MAF_USDA=2.459
NC_035078.1	69637784	.	T	G	.	.	MAF_INRAE=2.532;MAF_USDA=1.639
NC_035078.1	69637921	.	C	A	.	.	MAF_INRAE=39.873;MAF_USDA=25.294
NC_035078.1	69637940	.	A	G	.	.	MAF_INRAE=42.405;MAF_USDA=31.176
NC_035078.1	69637961	.	C	T	.	.	MAF_USDA=4.167
NC_035078.1	69637975	.	G	T	.	.	MAF_INRAE=19.62;MAF_USDA=17.213
NC_035078.1	69638077	.	C	T	.	.	MAF_USDA=4.918
NC_035078.1	69638150	.	T	C	.	.	MAF_INRAE=39.873;MAF_USDA=23.529
NC_035078.1	69638185	.	G	C	.	.	MAF_INRAE=7.595
NC_035078.1	69638186	.	T	G	.	.	MAF_INRAE=6.667
NC_035078.1	69638210	.	A	G	.	.	MAF_USDA=1.639
NC_035078.1	69638340	.	A	G	.	.	MAF_INRAE=27.215;MAF_USDA=15.574
NC_035078.1	69638393	.	T	G	.	.	MAF_INRAE=10.526
NC_035078.1	69638491	.	G	A	.	.	MAF_INRAE=25.949;MAF_USDA=18.852
NC_035078.1	69638512	.	T	G	.	.	MAF_USDA=1.639
NC_035078.1	69638546	.	C	T	.	.	MAF_USDA=7.377
NC_035078.1	69638603	.	G	T	.	.	MAF_INRAE=45.57;MAF_USDA=14.118
NC_035078.1	69638701	.	G	A	.	.	MAF_INRAE=41.772
NC_035078.1	69638750	.	A	C	.	.	MAF_INRAE=20.253;MAF_USDA=33.333
NC_035078.1	69638864	.	C	T	.	.	MAF_USDA=4.098
NC_035078.1	69638875	.	T	A	.	.	MAF_INRAE=3.165;MAF_USDA=18.824
NC_035078.1	69638896	.	A	T	.	.	MAF_USDA=4.098
NC_035078.1	69638951	.	G	A	.	.	MAF_USDA=8.197
NC_035078.1	69639061	.	C	A	.	.	MAF_INRAE=43.038;MAF_USDA=14.118
NC_035078.1	69639176	.	C	T	.	.	MAF_USDA=4.918
NC_035078.1	69639299	.	T	A	.	.	MAF_INRAE=11.667;MAF_USDA=2.083
NC_035078.1	69639392	.	C	A	.	.	MAF_INRAE=39.873;MAF_USDA=23.529
NC_035078.1	69639491	.	C	A	.	.	MAF_USDA=1.639
NC_035078.1	69639525	.	A	G	.	.	MAF_INRAE=15.789;MAF_USDA=5.0
NC_035078.1	69639528	.	A	C	.	.	MAF_INRAE=39.873;MAF_USDA=25.595
NC_035078.1	69639536	.	C	A	.	.	MAF_INRAE=15.19;MAF_USDA=37.5
NC_035078.1	69639551	.	G	A	.	.	MAF_USDA=4.167
NC_035078.1	69639661	.	T	G	.	.	MAF_INRAE=2.532;MAF_USDA=7.377
NC_035078.1	69639664	.	G	T	.	.	MAF_USDA=3.279
NC_035078.1	69639679	.	G	A	.	.	MAF_USDA=1.639
NC_035078.1	69639698	.	G	A	.	.	MAF_USDA=3.279
NC_035078.1	69639720	.	A	C	.	.	MAF_USDA=4.098
NC_035078.1	69639861	.	G	T	.	.	MAF_USDA=1.639
NC_035078.1	69639916	.	G	T	.	.	MAF_USDA=12.5
NC_035078.1	69639959	.	A	C	.	.	MAF_USDA=6.557
NC_035078.1	69640069	.	C	T	.	.	MAF_INRAE=10.526
NC_035078.1	69640196	.	C	A	.	.	MAF_USDA=3.279
NC_035078.1	69640197	.	C	A	.	.	MAF_USDA=2.459
NC_035078.1	69640198	.	C	T	.	.	MAF_USDA=2.459
NC_035078.1	69640219	.	G	A	.	.	MAF_INRAE=5.063
NC_035078.1	69640459	.	T	C	.	.	MAF_USDA=4.098
NC_035078.1	69640638	.	C	A	.	.	MAF_USDA=4.167
NC_035078.1	69640651	.	G	A	.	.	MAF_INRAE=11.667;MAF_USDA=18.75
NC_035078.1	69640695	.	T	G	.	.	MAF_INRAE=5.263;MAF_USDA=6.557
NC_035078.1	69640875	.	A	T	.	.	MAF_USDA=3.279
NC_035078.1	69640880	.	T	C	.	.	MAF_INRAE=2.532;MAF_USDA=3.279
NC_035078.1	69640921	.	A	G	.	.	MAF_USDA=5.738
NC_035078.1	69640958	.	C	T	.	.	MAF_INRAE=10.526
NC_035078.1	69640998	.	G	A	.	.	MAF_INRAE=11.667
NC_035078.1	69641010	.	A	G	.	.	MAF_USDA=17.213
NC_035078.1	69641227	.	C	T	.	.	MAF_USDA=8.235
NC_035078.1	69641237	.	T	G	.	.	MAF_USDA=2.941
NC_035078.1	69641422	.	T	A	.	.	MAF_INRAE=39.241;MAF_USDA=25.294
NC_035078.1	69641463	.	T	C	.	.	MAF_INRAE=11.667
NC_035078.1	69641469	.	A	T	.	.	MAF_INRAE=2.532;MAF_USDA=2.459
NC_035078.1	69641628	.	A	G	.	.	MAF_USDA=5.738
NC_035078.1	69641668	.	C	A	.	.	MAF_USDA=12.295
NC_035078.1	69641780	.	T	A	.	.	MAF_USDA=9.016
NC_035078.1	69641781	.	A	T	.	.	MAF_INRAE=10.526
NC_035078.1	69641788	.	G	T	.	.	MAF_USDA=7.059
NC_035078.1	69641853	.	G	T	.	.	MAF_USDA=4.918
NC_035078.1	69641895	.	C	T	.	.	MAF_USDA=6.557
NC_035078.1	69641900	.	A	T	.	.	MAF_INRAE=39.873;MAF_USDA=24.706
NC_035078.1	69641902	.	G	A	.	.	MAF_USDA=2.941
NC_035078.1	69641922	.	T	C	.	.	MAF_INRAE=2.532;MAF_USDA=7.377
NC_035078.1	69641943	.	G	T	.	.	MAF_USDA=4.918
NC_035078.1	69641956	.	A	T	.	.	MAF_INRAE=2.532;MAF_USDA=7.377
NC_035078.1	69642035	.	C	T	.	.	MAF_USDA=4.167
NC_035078.1	69642182	.	G	C	.	.	MAF_USDA=2.459
NC_035078.1	69642235	.	A	G	.	.	MAF_USDA=8.197
NC_035078.1	69642246	.	G	A	.	.	MAF_USDA=5.294
NC_035078.1	69642323	.	A	C	.	.	MAF_INRAE=11.392;MAF_USDA=12.353
NC_035078.1	69642379	.	T	G	.	.	MAF_USDA=7.377
NC_035078.1	69642487	.	C	A	.	.	MAF_USDA=2.459
NC_035078.1	69642608	.	A	G	.	.	MAF_INRAE=15.789;MAF_USDA=1.765
NC_035078.1	69642696	.	C	T	.	.	MAF_INRAE=39.873;MAF_USDA=23.529
NC_035078.1	69642717	.	G	A	.	.	MAF_INRAE=40.833;MAF_USDA=45.833
NC_035078.1	69642777	.	G	T	.	.	MAF_USDA=3.279
NC_035078.1	69642810	.	A	T	.	.	MAF_USDA=5.882
NC_035078.1	69642818	.	A	C	.	.	MAF_USDA=4.118
NC_035078.1	69642863	.	A	C	.	.	MAF_USDA=1.639
NC_035078.1	69642977	.	C	A	.	.	MAF_INRAE=2.532;MAF_USDA=2.459
NC_035078.1	69643020	.	G	A	.	.	MAF_USDA=3.529
NC_035078.1	69643038	.	T	A	.	.	MAF_USDA=4.098
NC_035078.1	69643198	.	G	T	.	.	MAF_USDA=1.667
NC_035078.1	69643687	.	C	A	.	.	MAF_INRAE=39.873;MAF_USDA=25.294
NC_035078.1	69643734	.	G	A	.	.	MAF_INRAE=48.734;MAF_USDA=30.0
NC_035078.1	69643763	.	G	T	.	.	MAF_INRAE=2.532;MAF_USDA=1.639
NC_035078.1	69643788	.	A	C	.	.	MAF_INRAE=43.038;MAF_USDA=41.176
NC_035078.1	69643826	.	A	T	.	.	MAF_USDA=4.167
NC_035078.1	69643834	.	A	T	.	.	MAF_INRAE=45.57
NC_035078.1	69643843	.	A	C	.	.	MAF_INRAE=45.57;MAF_USDA=23.529
NC_035078.1	69643852	.	C	G	.	.	MAF_USDA=9.836
NC_035078.1	69643888	.	A	C	.	.	MAF_USDA=12.941
NC_035078.1	69643889	.	A	C	.	.	MAF_INRAE=39.873;MAF_USDA=25.294
NC_035078.1	69643890	.	T	A	.	.	MAF_INRAE=15.789;MAF_USDA=11.176
NC_035078.1	69643894	.	T	A	.	.	MAF_USDA=18.852
NC_035078.1	69643895	.	A	T	.	.	MAF_INRAE=41.772;MAF_USDA=6.471
NC_035078.1	69643902	.	G	A	.	.	MAF_INRAE=7.595;MAF_USDA=4.098
NC_035078.1	69643912	.	A	T	.	.	MAF_INRAE=45.57;MAF_USDA=18.235
NC_035078.1	69643951	.	T	C	.	.	MAF_USDA=2.459
NC_035078.1	69643974	.	C	T	.	.	MAF_USDA=1.639
NC_035078.1	69643983	.	C	G	.	.	MAF_INRAE=7.595;MAF_USDA=18.75
NC_035078.1	69644203	.	T	A	.	.	MAF_USDA=2.459
NC_035078.1	69644237	.	A	G	.	.	MAF_INRAE=11.667;MAF_USDA=11.765
NC_035078.1	69644308	.	G	T	.	.	MAF_USDA=2.941
NC_035078.1	69644321	.	G	A	.	.	MAF_USDA=1.639
NC_035078.1	69644365	.	C	A	.	.	MAF_USDA=4.918
NC_035078.1	69644383	.	C	T	.	.	MAF_INRAE=2.532;MAF_USDA=6.557
NC_035078.1	69644437	.	G	A	.	.	MAF_USDA=1.639
NC_035078.1	69644556	.	T	C	.	.	MAF_USDA=4.118
NC_035078.1	69644558	.	A	T	.	.	MAF_USDA=4.118
NC_035078.1	69644599	.	T	G	.	.	MAF_USDA=1.639
NC_035078.1	69644727	.	G	A	.	.	MAF_USDA=1.639
NC_035078.1	69644746	.	T	G	.	.	MAF_INRAE=38.608;MAF_USDA=30.588
NC_035078.1	69644782	.	C	T	.	.	MAF_INRAE=19.62
NC_035078.1	69644806	.	C	A	.	.	MAF_INRAE=2.532;MAF_USDA=1.639
NC_035078.1	69644912	.	C	G	.	.	MAF_USDA=3.279
NC_035078.1	69645003	.	A	T	.	.	MAF_USDA=10.417
NC_035078.1	69645032	.	A	C	.	.	MAF_USDA=1.639
NC_035078.1	69645077	.	A	T	.	.	MAF_INRAE=49.367;MAF_USDA=43.529
NC_035078.1	69645081	.	A	T	.	.	MAF_INRAE=11.392
NC_035078.1	69645083	.	T	A	.	.	MAF_INRAE=13.924
NC_035078.1	69645174	.	C	A	.	.	MAF_INRAE=2.532
NC_035078.1	69645251	.	T	C	.	.	MAF_INRAE=11.667;MAF_USDA=4.706
NC_035078.1	69645252	.	C	A	.	.	MAF_USDA=4.098
NC_035078.1	69645343	.	G	C	.	.	MAF_INRAE=46.203;MAF_USDA=27.059
NC_035078.1	69645379	.	G	T	.	.	MAF_USDA=4.118
NC_035078.1	69645501	.	G	T	.	.	MAF_INRAE=46.203;MAF_USDA=28.824
NC_035078.1	69645529	.	C	T	.	.	MAF_INRAE=34.81;MAF_USDA=12.941
NC_035078.1	69645530	.	A	G	.	.	MAF_INRAE=48.734;MAF_USDA=27.647
NC_035078.1	69645565	.	G	A	.	.	MAF_INRAE=46.667;MAF_USDA=29.167
NC_035078.1	69645573	.	T	G	.	.	MAF_INRAE=46.667;MAF_USDA=29.762
NC_035078.1	69646708	.	G	A	.	.	MAF_INRAE=10.526;MAF_USDA=2.5
NC_035078.1	69646718	.	A	T	.	.	MAF_USDA=2.5
NC_035078.1	69646745	.	C	T	.	.	MAF_INRAE=15.789;MAF_USDA=38.824
NC_035078.1	69646804	.	T	A	.	.	MAF_INRAE=11.667;MAF_USDA=1.176
NC_035078.1	69646895	.	C	T	.	.	MAF_INRAE=15.789;MAF_USDA=3.279
NC_035078.1	69646940	.	A	T	.	.	MAF_USDA=1.639
NC_035078.1	69646957	.	T	A	.	.	MAF_USDA=4.706
NC_035078.1	69647000	.	G	A	.	.	MAF_USDA=4.918
NC_035078.1	69647022	.	G	T	.	.	MAF_INRAE=39.873;MAF_USDA=25.294
NC_035078.1	69647051	.	A	C	.	.	MAF_INRAE=43.671;MAF_USDA=21.765
NC_035078.1	69647080	.	G	A	.	.	MAF_INRAE=11.667;MAF_USDA=2.353
NC_035078.1	69647086	.	G	T	.	.	MAF_INRAE=43.671;MAF_USDA=20.588
NC_035078.1	69647131	.	C	T	.	.	MAF_INRAE=47.468;MAF_USDA=31.176
NC_035078.1	69647182	.	A	T	.	.	MAF_INRAE=10.526
NC_035078.1	69647198	.	G	C	.	.	MAF_INRAE=16.456;MAF_USDA=47.647
NC_035078.1	69647570	.	G	A	.	.	MAF_USDA=7.377
NC_035078.1	69647592	.	T	C	.	.	MAF_INRAE=16.456;MAF_USDA=46.471
NC_035078.1	69647665	.	A	G	.	.	MAF_INRAE=11.667
NC_035078.1	69647680	.	C	T	.	.	MAF_USDA=1.639
NC_035078.1	69647783	.	G	A	.	.	MAF_USDA=1.639
NC_035078.1	69647862	.	C	A	.	.	MAF_INRAE=7.595;MAF_USDA=10.0
NC_035078.1	69647874	.	A	C	.	.	MAF_USDA=14.706
NC_035078.1	69647905	.	G	A	.	.	MAF_USDA=1.639
NC_035078.1	69647921	.	C	T	.	.	MAF_USDA=1.639
NC_035078.1	69648030	.	C	T	.	.	MAF_USDA=14.706
NC_035078.1	69648142	.	G	A	.	.	MAF_INRAE=2.532;MAF_USDA=3.279
NC_035078.1	69648228	.	G	A	.	.	MAF_INRAE=11.667;MAF_USDA=1.765
NC_035078.1	69648335	.	C	A	.	.	MAF_INRAE=39.241;MAF_USDA=45.882
NC_035078.1	69648387	.	C	T	.	.	MAF_USDA=2.941
NC_035078.1	69648430	.	C	A	.	.	MAF_INRAE=39.873;MAF_USDA=32.353
NC_035078.1	69648490	.	G	T	.	.	MAF_USDA=2.459
NC_035078.1	69648529	.	G	A	.	.	MAF_USDA=2.941
NC_035078.1	69648605	.	C	T	.	.	MAF_USDA=1.639
NC_035078.1	69648658	.	G	T	.	.	MAF_INRAE=40.506;MAF_USDA=33.529
NC_035078.1	69648982	.	G	T	.	.	MAF_INRAE=39.873;MAF_USDA=24.706
NC_035078.1	69649149	.	T	G	.	.	MAF_INRAE=35.443;MAF_USDA=8.824
NC_035078.1	69649218	.	C	A	.	.	MAF_USDA=6.557
NC_035078.1	69649245	.	G	A	.	.	MAF_USDA=7.377
NC_035078.1	69649341	.	A	C	.	.	MAF_INRAE=11.667;MAF_USDA=2.459
NC_035078.1	69649429	.	A	C	.	.	MAF_INRAE=39.873;MAF_USDA=33.529
NC_035078.1	69649489	.	C	A	.	.	MAF_INRAE=2.532;MAF_USDA=4.098
NC_035078.1	69649550	.	A	T	.	.	MAF_INRAE=39.873;MAF_USDA=27.647
NC_035078.1	69649637	.	C	A	.	.	MAF_USDA=3.279
NC_035078.1	69649740	.	C	T	.	.	MAF_USDA=4.167
NC_035078.1	69649746	.	C	T	.	.	MAF_INRAE=34.81;MAF_USDA=7.059
NC_035078.1	69649801	.	A	G	.	.	MAF_USDA=11.176
NC_035078.1	69649864	.	A	T	.	.	MAF_INRAE=2.532;MAF_USDA=1.639
NC_035078.1	69649877	.	G	A	.	.	MAF_INRAE=16.456;MAF_USDA=2.941
NC_035078.1	69650003	.	C	T	.	.	MAF_USDA=4.706
NC_035078.1	69650015	.	A	T	.	.	MAF_USDA=4.118
NC_035078.1	69650081	.	T	C	.	.	MAF_USDA=4.706
NC_035078.1	69650140	.	C	A	.	.	MAF_INRAE=39.873;MAF_USDA=27.647
NC_035078.1	69650173	.	T	C	.	.	MAF_USDA=8.235
NC_035078.1	69650221	.	T	C	.	.	MAF_INRAE=39.873;MAF_USDA=24.706
NC_035078.1	69650226	.	G	A	.	.	MAF_USDA=3.279
NC_035078.1	69650230	.	G	A	.	.	MAF_USDA=14.118
NC_035078.1	69650259	.	G	T	.	.	MAF_USDA=6.25
NC_035078.1	69650293	.	C	A	.	.	MAF_USDA=2.459
NC_035078.1	69650340	.	A	T	.	.	MAF_USDA=1.639
NC_035078.1	69650355	.	C	A	.	.	MAF_USDA=1.639
NC_035078.1	69650436	.	T	C	.	.	MAF_INRAE=37.342;MAF_USDA=28.235
NC_035078.1	69650490	.	T	A	.	.	MAF_INRAE=15.789
NC_035078.1	69650517	.	C	T	.	.	MAF_USDA=4.167
NC_035078.1	69650590	.	C	T	.	.	MAF_USDA=1.639
NC_035078.1	69650640	.	C	T	.	.	MAF_INRAE=10.526
NC_035078.1	69650720	.	C	A	.	.	MAF_INRAE=10.526;MAF_USDA=15.294
NC_035078.1	69650728	.	C	A	.	.	MAF_USDA=2.941
NC_035078.1	69650739	.	G	T	.	.	MAF_USDA=2.459
NC_035078.1	69650759	.	G	T	.	.	MAF_INRAE=41.139;MAF_USDA=19.412
NC_035078.1	69650761	.	A	C	.	.	MAF_INRAE=10.526;MAF_USDA=15.882
NC_035078.1	69650791	.	A	C	.	.	MAF_INRAE=39.873;MAF_USDA=35.882
NC_035078.1	69650818	.	T	C	.	.	MAF_USDA=4.118
NC_035078.1	69650835	.	G	A	.	.	MAF_INRAE=19.62;MAF_USDA=6.471
NC_035078.1	69650841	.	T	C	.	.	MAF_INRAE=2.532;MAF_USDA=1.639
NC_035078.1	69650871	.	T	G	.	.	MAF_INRAE=39.241;MAF_USDA=25.882
NC_035078.1	69651053	.	C	A	.	.	MAF_INRAE=10.526;MAF_USDA=15.294
NC_035078.1	69651163	.	A	C	.	.	MAF_USDA=1.639
NC_035078.1	69651175	.	A	G	.	.	MAF_USDA=3.279
NC_035078.1	69651222	.	C	G	.	.	MAF_USDA=1.639
NC_035078.1	69651287	.	T	C	.	.	MAF_INRAE=7.595
NC_035078.1	69651428	.	A	T	.	.	MAF_USDA=4.118
NC_035078.1	69651435	.	A	C	.	.	MAF_INRAE=19.62;MAF_USDA=17.059
NC_035078.1	69651547	.	C	A	.	.	MAF_USDA=10.0
NC_035078.1	69651555	.	C	A	.	.	MAF_USDA=7.059
NC_035078.1	69651570	.	C	T	.	.	MAF_USDA=1.639
NC_035078.1	69651643	.	C	T	.	.	MAF_INRAE=10.526;MAF_USDA=17.059
NC_035078.1	69651675	.	C	A	.	.	MAF_INRAE=10.526;MAF_USDA=5.294
NC_035078.1	69651761	.	G	A	.	.	MAF_USDA=2.459
NC_035078.1	69651796	.	A	T	.	.	MAF_USDA=1.639
NC_035078.1	69651832	.	A	T	.	.	MAF_INRAE=34.81
NC_035078.1	69651856	.	C	A	.	.	MAF_USDA=4.706
NC_035078.1	69651871	.	G	A	.	.	MAF_INRAE=8.228
NC_035078.1	69651905	.	G	T	.	.	MAF_INRAE=16.456;MAF_USDA=3.529
NC_035078.1	69651981	.	T	G	.	.	MAF_USDA=6.25
NC_035078.1	69651987	.	A	C	.	.	MAF_INRAE=16.456;MAF_USDA=2.941
NC_035078.1	69652021	.	G	A	.	.	MAF_INRAE=37.342;MAF_USDA=24.118
NC_035078.1	69652074	.	G	A	.	.	MAF_USDA=2.459
NC_035078.1	69652178	.	G	A	.	.	MAF_USDA=15.574
NC_035078.1	69652206	.	A	T	.	.	MAF_USDA=14.754
NC_035078.1	69652253	.	A	C	.	.	MAF_USDA=17.213
NC_035078.1	69652265	.	C	T	.	.	MAF_USDA=4.098
NC_035078.1	69652270	.	G	A	.	.	MAF_USDA=3.279
NC_035078.1	69652295	.	G	A	.	.	MAF_INRAE=16.456;MAF_USDA=2.976
NC_035078.1	69652361	.	T	C	.	.	MAF_USDA=13.934
NC_035078.1	69652479	.	A	G	.	.	MAF_USDA=4.706
NC_035078.1	69652521	.	T	A	.	.	MAF_INRAE=15.789;MAF_USDA=4.098
NC_035078.1	69652536	.	T	G	.	.	MAF_INRAE=15.823;MAF_USDA=2.941
NC_035078.1	69652575	.	C	A	.	.	MAF_USDA=16.393
NC_035078.1	69652584	.	G	A	.	.	MAF_USDA=1.639
NC_035078.1	69652646	.	A	C	.	.	MAF_USDA=5.882
NC_035078.1	69652655	.	C	T	.	.	MAF_USDA=2.459
NC_035078.1	69652675	.	G	A	.	.	MAF_INRAE=36.709;MAF_USDA=23.529
NC_035078.1	69652731	.	C	T	.	.	MAF_INRAE=39.873;MAF_USDA=22.941
NC_035078.1	69652763	.	G	A	.	.	MAF_INRAE=15.789
NC_035078.1	69652830	.	G	T	.	.	MAF_INRAE=34.81;MAF_USDA=2.941
NC_035078.1	69652834	.	G	A	.	.	MAF_USDA=15.574
NC_035078.1	69652851	.	T	G	.	.	MAF_USDA=2.459
NC_035078.1	69652883	.	A	C	.	.	MAF_INRAE=16.456;MAF_USDA=7.647
NC_035078.1	69652890	.	T	A	.	.	MAF_USDA=10.0
NC_035078.1	69652908	.	G	A	.	.	MAF_INRAE=19.62;MAF_USDA=6.471
NC_035078.1	69652920	.	C	T	.	.	MAF_USDA=5.294
NC_035078.1	69653052	.	A	C	.	.	MAF_USDA=2.459
NC_035078.1	69653085	.	C	G	.	.	MAF_USDA=16.393
NC_035078.1	69653086	.	T	C	.	.	MAF_USDA=15.574
NC_035078.1	69653129	.	A	T	.	.	MAF_USDA=16.393
NC_035078.1	69653330	.	A	G	.	.	MAF_INRAE=7.595
NC_035078.1	69653343	.	G	A	.	.	MAF_INRAE=2.532;MAF_USDA=5.294
NC_035078.1	69653407	.	G	T	.	.	MAF_INRAE=18.987;MAF_USDA=6.471
NC_035078.1	69653415	.	G	A	.	.	MAF_USDA=3.279
NC_035078.1	69653450	.	T	C	.	.	MAF_INRAE=33.544;MAF_USDA=2.941
NC_035078.1	69653451	.	T	A	.	.	MAF_INRAE=37.5;MAF_USDA=2.941
NC_035078.1	69653535	.	C	A	.	.	MAF_USDA=2.459
NC_035078.1	69653580	.	G	A	.	.	MAF_INRAE=15.789;MAF_USDA=1.639
NC_035078.1	69653606	.	T	C	.	.	MAF_USDA=3.279
NC_035078.1	69653610	.	A	G	.	.	MAF_USDA=15.574
NC_035078.1	69653624	.	A	G	.	.	MAF_USDA=2.459
NC_035078.1	69653707	.	A	C	.	.	MAF_USDA=2.459
NC_035078.1	69653796	.	A	C	.	.	MAF_USDA=11.176
NC_035078.1	69653853	.	G	T	.	.	MAF_USDA=12.941
NC_035078.1	69653904	.	C	T	.	.	MAF_USDA=4.167
NC_035078.1	69654016	.	T	G	.	.	MAF_INRAE=37.342;MAF_USDA=25.882
NC_035078.1	69654041	.	A	G	.	.	MAF_USDA=16.393
NC_035078.1	69654060	.	C	A	.	.	MAF_USDA=1.639
NC_035078.1	69654134	.	G	A	.	.	MAF_INRAE=15.789
NC_035078.1	69654144	.	C	T	.	.	MAF_INRAE=16.456;MAF_USDA=2.941
NC_035078.1	69654394	.	T	A	.	.	MAF_USDA=15.574
NC_035078.1	69654402	.	C	T	.	.	MAF_USDA=3.279
NC_035078.1	69654403	.	G	A	.	.	MAF_INRAE=39.873;MAF_USDA=23.529
NC_035078.1	69654419	.	A	G	.	.	MAF_USDA=2.459
NC_035078.1	69654523	.	G	A	.	.	MAF_INRAE=15.789
NC_035078.1	69654878	.	C	T	.	.	MAF_INRAE=2.532;MAF_USDA=5.294
NC_035078.1	69654893	.	A	C	.	.	MAF_USDA=4.167
NC_035078.1	69655008	.	C	T	.	.	MAF_INRAE=34.81;MAF_USDA=2.941
NC_035078.1	69655031	.	G	A	.	.	MAF_USDA=1.639
NC_035078.1	69655051	.	C	T	.	.	MAF_USDA=3.279
NC_035078.1	69655190	.	G	A	.	.	MAF_INRAE=46.835;MAF_USDA=43.529
NC_035078.1	69655291	.	G	T	.	.	MAF_INRAE=11.667;MAF_USDA=1.765
NC_035078.1	69655546	.	T	G	.	.	MAF_USDA=2.459
NC_035078.1	69655563	.	A	C	.	.	MAF_USDA=3.333
NC_035078.1	69655624	.	G	C	.	.	MAF_USDA=3.279
NC_035078.1	69655635	.	T	A	.	.	MAF_USDA=12.295
NC_035078.1	69655670	.	T	C	.	.	MAF_USDA=4.098
NC_035078.1	69655684	.	G	T	.	.	MAF_USDA=2.459
NC_035078.1	69655689	.	T	C	.	.	MAF_USDA=15.574
NC_035078.1	69655752	.	G	T	.	.	MAF_INRAE=34.81;MAF_USDA=10.588
NC_035078.1	69655755	.	G	A	.	.	MAF_USDA=18.75
NC_035078.1	69655797	.	G	A	.	.	MAF_USDA=3.279
NC_035078.1	69656004	.	A	G	.	.	MAF_USDA=5.882
NC_035078.1	69656041	.	A	C	.	.	MAF_USDA=4.167
NC_035078.1	69656082	.	T	G	.	.	MAF_INRAE=16.456;MAF_USDA=14.118
NC_035078.1	69656195	.	A	T	.	.	MAF_USDA=9.836
NC_035078.1	69656297	.	T	C	.	.	MAF_INRAE=16.456;MAF_USDA=3.529
NC_035078.1	69656357	.	A	T	.	.	MAF_USDA=5.294
NC_035078.1	69656388	.	C	T	.	.	MAF_USDA=5.738
NC_035078.1	69656529	.	C	A	.	.	MAF_USDA=1.639
NC_035078.1	69656535	.	C	T	.	.	MAF_INRAE=15.789;MAF_USDA=17.059
NC_035078.1	69656715	.	C	T	.	.	MAF_INRAE=7.595;MAF_USDA=1.639
NC_035078.1	69656826	.	G	A	.	.	MAF_USDA=5.882
NC_035078.1	69656868	.	A	G	.	.	MAF_INRAE=37.342;MAF_USDA=24.706
NC_035078.1	69656892	.	T	A	.	.	MAF_USDA=1.639
NC_035078.1	69657015	.	A	G	.	.	MAF_USDA=3.279
NC_035078.1	69657030	.	C	T	.	.	MAF_USDA=1.639
NC_035078.1	69657054	.	T	C	.	.	MAF_USDA=4.098
NC_035078.1	69657231	.	A	T	.	.	MAF_INRAE=39.873;MAF_USDA=23.529
NC_035078.1	69657266	.	G	A	.	.	MAF_INRAE=15.789;MAF_USDA=16.471
NC_035078.1	69657315	.	C	A	.	.	MAF_INRAE=2.532;MAF_USDA=1.639
NC_035078.1	69657411	.	G	A	.	.	MAF_INRAE=37.342;MAF_USDA=20.833
NC_035078.1	69657531	.	C	T	.	.	MAF_USDA=4.167
NC_035078.1	69657553	.	G	A	.	.	MAF_INRAE=15.789;MAF_USDA=15.882
NC_035078.1	69657583	.	T	G	.	.	MAF_USDA=3.279
NC_035078.1	69657642	.	A	G	.	.	MAF_INRAE=10.526;MAF_USDA=17.059
NC_035078.1	69657755	.	A	T	.	.	MAF_USDA=3.279
NC_035078.1	69657807	.	G	A	.	.	MAF_USDA=1.639
NC_035078.1	69657879	.	C	G	.	.	MAF_USDA=11.475
NC_035078.1	69657964	.	C	T	.	.	MAF_USDA=3.279
NC_035078.1	69658009	.	G	A	.	.	MAF_INRAE=40.833;MAF_USDA=20.833
NC_035078.1	69658015	.	G	A	.	.	MAF_USDA=1.639
NC_035078.1	69658144	.	T	A	.	.	MAF_INRAE=10.526;MAF_USDA=15.882
NC_035078.1	69658182	.	G	C	.	.	MAF_USDA=4.118
NC_035078.1	69658251	.	G	T	.	.	MAF_INRAE=26.316;MAF_USDA=47.059
NC_035078.1	69658289	.	A	G	.	.	MAF_USDA=1.639
NC_035078.1	69658290	.	T	G	.	.	MAF_USDA=1.639
NC_035078.1	69658462	.	C	T	.	.	MAF_INRAE=15.789
NC_035078.1	69658557	.	G	C	.	.	MAF_INRAE=7.595
NC_035078.1	69658586	.	G	A	.	.	MAF_USDA=6.471
NC_035078.1	69658702	.	G	C	.	.	MAF_USDA=12.941
NC_035078.1	69658775	.	A	G	.	.	MAF_USDA=13.115
NC_035078.1	69658931	.	G	A	.	.	MAF_USDA=20.833
NC_035078.1	69658966	.	C	A	.	.	MAF_INRAE=43.671;MAF_USDA=28.235
NC_035078.1	69659075	.	C	G	.	.	MAF_INRAE=10.526
NC_035078.1	69659133	.	C	T	.	.	MAF_USDA=1.639
NC_035078.1	69659265	.	T	C	.	.	MAF_USDA=2.459
NC_035078.1	69659267	.	C	T	.	.	MAF_USDA=5.882
NC_035078.1	69659282	.	A	G	.	.	MAF_USDA=11.475
NC_035078.1	69659385	.	A	G	.	.	MAF_USDA=1.639
NC_035078.1	69659388	.	G	A	.	.	MAF_USDA=3.279
NC_035078.1	69659458	.	A	G	.	.	MAF_INRAE=16.456;MAF_USDA=2.941
NC_035078.1	69659500	.	T	C	.	.	MAF_USDA=1.639
NC_035078.1	69659521	.	G	T	.	.	MAF_USDA=10.0
NC_035078.1	69659575	.	G	T	.	.	MAF_USDA=4.167
NC_035078.1	69659613	.	G	A	.	.	MAF_INRAE=18.987;MAF_USDA=5.952
NC_035078.1	69659705	.	T	A	.	.	MAF_USDA=3.279
NC_035078.1	69659708	.	G	C	.	.	MAF_INRAE=10.526
NC_035078.1	69659827	.	T	C	.	.	MAF_USDA=2.542
NC_035078.1	69660537	.	A	C	.	.	MAF_USDA=2.083
NC_035078.1	69660779	.	C	T	.	.	MAF_USDA=1.639
NC_035078.1	69660794	.	C	T	.	.	MAF_INRAE=43.671;MAF_USDA=34.118
NC_035078.1	69660925	.	C	T	.	.	MAF_INRAE=36.709;MAF_USDA=28.235
NC_035078.1	69660991	.	G	A	.	.	MAF_USDA=4.098
NC_035078.1	69661007	.	G	A	.	.	MAF_USDA=12.941
NC_035078.1	69661121	.	T	C	.	.	MAF_USDA=3.279
NC_035078.1	69661169	.	G	C	.	.	MAF_USDA=4.098
NC_035078.1	69661170	.	G	T	.	.	MAF_USDA=2.459
NC_035078.1	69661308	.	C	A	.	.	MAF_USDA=1.639
NC_035078.1	69661447	.	G	A	.	.	MAF_USDA=13.855
NC_035078.1	69661564	.	C	T	.	.	MAF_USDA=6.25
NC_035078.1	69661573	.	G	A	.	.	MAF_INRAE=16.456;MAF_USDA=3.012
NC_035078.1	69661583	.	C	T	.	.	MAF_USDA=6.25
NC_035078.1	69661590	.	G	A	.	.	MAF_USDA=1.695
NC_035078.1	69661766	.	G	A	.	.	MAF_USDA=5.738
NC_035078.1	69661915	.	G	A	.	.	MAF_USDA=47.917
NC_035078.1	69662531	.	C	G	.	.	MAF_INRAE=26.316;MAF_USDA=18.75
NC_035078.1	69662538	.	A	G	.	.	MAF_USDA=4.098
NC_035078.1	69662857	.	A	G	.	.	MAF_INRAE=43.038;MAF_USDA=34.706
NC_035078.1	69662877	.	G	T	.	.	MAF_USDA=1.639
NC_035078.1	69662885	.	G	A	.	.	MAF_USDA=1.765
NC_035078.1	69662985	.	T	A	.	.	MAF_USDA=4.098
NC_035078.1	69663003	.	A	G	.	.	MAF_USDA=4.118
NC_035078.1	69663097	.	C	T	.	.	MAF_USDA=3.279
NC_035078.1	69663114	.	A	G	.	.	MAF_INRAE=15.789
NC_035078.1	69663246	.	T	C	.	.	MAF_INRAE=15.789
NC_035078.1	69663358	.	C	G	.	.	MAF_USDA=1.639
NC_035078.1	69663364	.	C	G	.	.	MAF_INRAE=11.667;MAF_USDA=1.765
NC_035078.1	69663386	.	G	T	.	.	MAF_INRAE=26.316;MAF_USDA=17.059
NC_035078.1	69663428	.	C	A	.	.	MAF_INRAE=7.595
NC_035078.1	69663474	.	G	A	.	.	MAF_INRAE=34.81;MAF_USDA=7.647
NC_035078.1	69663498	.	A	C	.	.	MAF_INRAE=11.667;MAF_USDA=1.765
NC_035078.1	69663529	.	C	T	.	.	MAF_USDA=4.167
NC_035078.1	69663606	.	A	G	.	.	MAF_USDA=4.098
NC_035078.1	69663770	.	G	A	.	.	MAF_USDA=2.459
NC_035078.1	69663873	.	T	A	.	.	MAF_USDA=3.279
NC_035078.1	69664137	.	C	T	.	.	MAF_USDA=1.639
NC_035078.1	69664220	.	T	C	.	.	MAF_INRAE=39.873;MAF_USDA=25.294
NC_035078.1	69664357	.	G	A	.	.	MAF_INRAE=19.62;MAF_USDA=6.471
NC_035078.1	69664369	.	T	A	.	.	MAF_INRAE=10.526
NC_035078.1	69664391	.	G	T	.	.	MAF_USDA=4.098
NC_035078.1	69664686	.	G	A	.	.	MAF_INRAE=10.526
NC_035078.1	69664758	.	A	G	.	.	MAF_USDA=19.412
NC_035078.1	69664830	.	A	T	.	.	MAF_USDA=2.459
NC_035078.1	69664886	.	C	T	.	.	MAF_INRAE=26.316;MAF_USDA=16.471
NC_035078.1	69665113	.	G	T	.	.	MAF_INRAE=34.177;MAF_USDA=6.471
NC_035078.1	69665172	.	C	A	.	.	MAF_USDA=5.882
NC_035078.1	69665237	.	C	T	.	.	MAF_USDA=5.357
NC_035078.1	69665453	.	G	A	.	.	MAF_USDA=1.765
NC_035078.1	69665508	.	G	A	.	.	MAF_INRAE=15.789
NC_035078.1	69665550	.	T	G	.	.	MAF_USDA=1.639
NC_035078.1	69665607	.	T	C	.	.	MAF_USDA=12.295
NC_035078.1	69665632	.	A	G	.	.	MAF_INRAE=43.671;MAF_USDA=36.471
NC_035078.1	69665633	.	C	A	.	.	MAF_INRAE=11.667;MAF_USDA=1.639
NC_035078.1	69665789	.	A	T	.	.	MAF_USDA=5.882
NC_035078.1	69665800	.	A	C	.	.	MAF_USDA=5.294
NC_035078.1	69665802	.	C	A	.	.	MAF_INRAE=20.253;MAF_USDA=9.412
NC_035078.1	69665890	.	C	T	.	.	MAF_USDA=2.083
NC_035078.1	69666029	.	C	A	.	.	MAF_INRAE=39.873;MAF_USDA=23.529
NC_035078.1	69666182	.	A	G	.	.	MAF_INRAE=15.789
NC_035078.1	69666272	.	T	A	.	.	MAF_USDA=3.279
NC_035078.1	69666578	.	T	C	.	.	MAF_INRAE=37.342;MAF_USDA=22.353
NC_035078.1	69666581	.	T	A	.	.	MAF_USDA=3.279
NC_035078.1	69666604	.	A	T	.	.	MAF_INRAE=11.667;MAF_USDA=1.765
NC_035078.1	69666618	.	T	C	.	.	MAF_INRAE=11.667;MAF_USDA=1.765
NC_035078.1	69666624	.	A	T	.	.	MAF_INRAE=11.667;MAF_USDA=1.786
NC_035078.1	69666646	.	A	C	.	.	MAF_INRAE=11.667;MAF_USDA=1.765
NC_035078.1	69666712	.	T	C	.	.	MAF_USDA=6.557
NC_035078.1	69666782	.	C	A	.	.	MAF_USDA=9.167
NC_035078.1	69666873	.	G	A	.	.	MAF_USDA=4.098
NC_035078.1	69666879	.	C	T	.	.	MAF_INRAE=36.709;MAF_USDA=25.294
NC_035078.1	69666909	.	A	G	.	.	MAF_USDA=15.882
NC_035078.1	69667053	.	G	A	.	.	MAF_INRAE=15.823;MAF_USDA=2.941
NC_035078.1	69667171	.	T	G	.	.	MAF_USDA=1.639
NC_035078.1	69667259	.	T	G	.	.	MAF_USDA=10.0
NC_035078.1	69667525	.	A	C	.	.	MAF_USDA=26.471
NC_035078.1	69667548	.	C	T	.	.	MAF_USDA=29.167
NC_035078.1	69667564	.	A	G	.	.	MAF_USDA=33.333
NC_035078.1	69667566	.	A	C	.	.	MAF_USDA=29.167
NC_035078.1	69667574	.	C	G	.	.	MAF_USDA=29.412
NC_035078.1	69667578	.	T	C	.	.	MAF_USDA=41.667
NC_035078.1	69667579	.	G	A	.	.	MAF_USDA=39.583
NC_035078.1	69667622	.	G	C	.	.	MAF_INRAE=16.456;MAF_USDA=3.279
NC_035078.1	69667676	.	G	T	.	.	MAF_USDA=4.918
NC_035078.1	69667716	.	T	G	.	.	MAF_INRAE=45.57;MAF_USDA=27.059
NC_035078.1	69667846	.	T	A	.	.	MAF_USDA=19.412
NC_035078.1	69667885	.	C	A	.	.	MAF_USDA=3.529
NC_035078.1	69667902	.	A	G	.	.	MAF_USDA=4.098
NC_035078.1	69667928	.	T	A	.	.	MAF_USDA=1.639
NC_035078.1	69667957	.	A	C	.	.	MAF_USDA=10.656
NC_035078.1	69668056	.	C	T	.	.	MAF_USDA=4.118
NC_035078.1	69668065	.	C	T	.	.	MAF_USDA=5.294
NC_035078.1	69668078	.	C	T	.	.	MAF_USDA=3.279
NC_035078.1	69668092	.	T	A	.	.	MAF_USDA=3.279
NC_035078.1	69668093	.	T	A	.	.	MAF_INRAE=43.671;MAF_USDA=27.647
NC_035078.1	69668181	.	C	T	.	.	MAF_USDA=5.738
NC_035078.1	69668188	.	A	G	.	.	MAF_USDA=3.279
NC_035078.1	69668195	.	T	C	.	.	MAF_USDA=4.918
NC_035078.1	69668388	.	C	T	.	.	MAF_INRAE=15.789
NC_035078.1	69668473	.	A	G	.	.	MAF_USDA=1.639
NC_035078.1	69668715	.	A	G	.	.	MAF_INRAE=7.595
NC_035078.1	69668716	.	A	G	.	.	MAF_USDA=4.098
NC_035078.1	69668743	.	T	C	.	.	MAF_USDA=1.639
NC_035078.1	69668925	.	A	T	.	.	MAF_USDA=4.098
NC_035078.1	69668930	.	C	T	.	.	MAF_INRAE=7.595
NC_035078.1	69669074	.	T	G	.	.	MAF_INRAE=39.873;MAF_USDA=22.941
NC_035078.1	69669127	.	G	A	.	.	MAF_USDA=1.639
NC_035078.1	69669221	.	G	C	.	.	MAF_USDA=16.265
NC_035078.1	69669228	.	A	G	.	.	MAF_USDA=4.167
NC_035078.1	69669276	.	T	C	.	.	MAF_USDA=2.459
NC_035078.1	69669334	.	T	A	.	.	MAF_USDA=10.0
NC_035078.1	69669416	.	G	A	.	.	MAF_USDA=1.639
NC_035078.1	69669487	.	T	C	.	.	MAF_INRAE=2.532;MAF_USDA=6.471
NC_035078.1	69669737	.	G	T	.	.	MAF_USDA=4.348
NC_035078.1	69670331	.	C	A	.	.	MAF_INRAE=2.632;MAF_USDA=8.333
NC_035078.1	69670388	.	A	C	.	.	MAF_INRAE=25.0;MAF_USDA=47.917
NC_035078.1	69670469	.	C	A	.	.	MAF_INRAE=23.684;MAF_USDA=18.75
NC_035078.1	69670502	.	C	A	.	.	MAF_INRAE=36.667;MAF_USDA=20.833
NC_035078.1	69670521	.	T	G	.	.	MAF_INRAE=7.5;MAF_USDA=16.667
NC_035078.1	69670523	.	C	A	.	.	MAF_USDA=3.279
NC_035078.1	69670612	.	C	T	.	.	MAF_INRAE=15.789;MAF_USDA=10.656
NC_035078.1	69670633	.	A	T	.	.	MAF_USDA=3.279
NC_035078.1	69670663	.	A	T	.	.	MAF_INRAE=2.532;MAF_USDA=6.471
NC_035078.1	69670748	.	A	G	.	.	MAF_USDA=10.656
NC_035078.1	69670800	.	A	T	.	.	MAF_INRAE=38.608;MAF_USDA=23.529
NC_035078.1	69670894	.	C	G	.	.	MAF_USDA=3.279
NC_035078.1	69670918	.	C	T	.	.	MAF_USDA=2.459
NC_035078.1	69671002	.	G	A	.	.	MAF_USDA=4.706
NC_035078.1	69671007	.	G	A	.	.	MAF_USDA=3.279
NC_035078.1	69671024	.	C	A	.	.	MAF_INRAE=36.709;MAF_USDA=23.529
NC_035078.1	69671052	.	C	T	.	.	MAF_INRAE=16.456;MAF_USDA=2.083
NC_035078.1	69671068	.	A	T	.	.	MAF_INRAE=37.342
NC_035078.1	69671086	.	C	T	.	.	MAF_USDA=4.098
NC_035078.1	69671108	.	G	A	.	.	MAF_INRAE=15.789
NC_035078.1	69671328	.	C	T	.	.	MAF_USDA=9.836
NC_035078.1	69671456	.	A	C	.	.	MAF_INRAE=11.667;MAF_USDA=1.639
NC_035078.1	69671481	.	A	T	.	.	MAF_USDA=2.459
NC_035078.1	69671527	.	T	C	.	.	MAF_INRAE=43.671;MAF_USDA=30.588
NC_035078.1	69671640	.	C	T	.	.	MAF_INRAE=43.671;MAF_USDA=34.706
NC_035078.1	69671660	.	T	A	.	.	MAF_INRAE=44.304;MAF_USDA=28.824
NC_035078.1	69671670	.	G	C	.	.	MAF_INRAE=43.671;MAF_USDA=28.824
NC_035078.1	69671791	.	G	T	.	.	MAF_USDA=2.459
NC_035078.1	69671820	.	G	A	.	.	MAF_USDA=6.471
NC_035078.1	69671990	.	A	G	.	.	MAF_USDA=1.667
NC_035078.1	69674171	.	A	T	.	.	MAF_INRAE=2.532;MAF_USDA=10.714
NC_035078.1	69674304	.	C	G	.	.	MAF_USDA=6.557
NC_035078.1	69674520	.	G	A	.	.	MAF_USDA=4.918
NC_035078.1	69674528	.	A	C	.	.	MAF_INRAE=5.063;MAF_USDA=45.882
NC_035078.1	69674649	.	G	T	.	.	MAF_USDA=9.016
NC_035078.1	69674725	.	G	A	.	.	MAF_USDA=10.656
NC_035078.1	69674786	.	A	G	.	.	MAF_INRAE=10.526;MAF_USDA=11.475
NC_035078.1	69674806	.	T	C	.	.	MAF_USDA=9.016
NC_035078.1	69674908	.	A	T	.	.	MAF_INRAE=38.608;MAF_USDA=18.235
NC_035078.1	69675180	.	A	G	.	.	MAF_INRAE=7.895
NC_035078.1	69675181	.	T	G	.	.	MAF_INRAE=2.5
NC_035078.1	69675187	.	T	A	.	.	MAF_INRAE=2.5
NC_035078.1	69675189	.	C	A	.	.	MAF_INRAE=20.0;MAF_USDA=23.529
NC_035078.1	69675232	.	A	G	.	.	MAF_USDA=4.918
NC_035078.1	69675258	.	G	A	.	.	MAF_USDA=3.279
NC_035078.1	69675338	.	C	A	.	.	MAF_USDA=4.918
NC_035078.1	69675384	.	G	A	.	.	MAF_INRAE=7.595
NC_035078.1	69675439	.	G	T	.	.	MAF_USDA=1.639
NC_035078.1	69675464	.	A	C	.	.	MAF_INRAE=10.526;MAF_USDA=21.765
NC_035078.1	69675485	.	A	G	.	.	MAF_USDA=9.412
NC_035078.1	69675488	.	GAAAAAAAT	GAAAAAAAA	.	.	MAF_USDA=45.833
NC_035078.1	69675496	.	T	A	.	.	MAF_INRAE=39.241
NC_035078.1	69675577	.	G	A	.	.	MAF_INRAE=10.833;MAF_USDA=2.083
NC_035078.1	69675667	.	G	A	.	.	MAF_USDA=1.639
NC_035078.1	69675714	.	A	C	.	.	MAF_USDA=3.279
NC_035078.1	69675724	.	G	T	.	.	MAF_USDA=2.459
NC_035078.1	69675865	.	T	C	.	.	MAF_INRAE=16.456;MAF_USDA=2.353
NC_035078.1	69675871	.	G	A	.	.	MAF_USDA=4.118
NC_035078.1	69675888	.	G	T	.	.	MAF_USDA=1.639
NC_035078.1	69675918	.	C	A	.	.	MAF_INRAE=10.526;MAF_USDA=21.176
NC_035078.1	69675928	.	A	T	.	.	MAF_INRAE=38.608;MAF_USDA=7.647
NC_035078.1	69675947	.	G	T	.	.	MAF_USDA=2.459
NC_035078.1	69675962	.	G	A	.	.	MAF_USDA=4.918
NC_035078.1	69675975	.	A	C	.	.	MAF_USDA=2.459
NC_035078.1	69676236	.	G	A	.	.	MAF_USDA=7.5
NC_035078.1	69676243	.	G	A	.	.	MAF_INRAE=10.526;MAF_USDA=31.548
NC_035078.1	69676257	.	C	G	.	.	MAF_USDA=12.5
NC_035078.1	69676354	.	C	T	.	.	MAF_USDA=2.459
NC_035078.1	69676398	.	T	C	.	.	MAF_USDA=4.098
NC_035078.1	69676427	.	G	A	.	.	MAF_USDA=1.639
NC_035078.1	69676442	.	C	T	.	.	MAF_INRAE=45.57;MAF_USDA=20.238
NC_035078.1	69676481	.	G	A	.	.	MAF_USDA=5.833
NC_035078.1	69676488	.	T	A	.	.	MAF_USDA=5.833
NC_035078.1	69676543	.	G	A	.	.	MAF_INRAE=2.532;MAF_USDA=10.714
NC_035078.1	69676596	.	C	G	.	.	MAF_USDA=3.279
NC_035078.1	69676597	.	C	T	.	.	MAF_INRAE=16.456;MAF_USDA=1.765
NC_035078.1	69676608	.	C	T	.	.	MAF_USDA=3.279
NC_035078.1	69676628	.	G	C	.	.	MAF_USDA=4.918
NC_035078.1	69676654	.	C	T	.	.	MAF_USDA=2.459
NC_035078.1	69676683	.	T	A	.	.	MAF_USDA=4.167
NC_035078.1	69676685	.	T	A	.	.	MAF_USDA=2.083
NC_035078.1	69676694	.	T	A	.	.	MAF_INRAE=40.0;MAF_USDA=12.5
NC_035078.1	69676708	.	C	A	.	.	MAF_USDA=2.5
NC_035078.1	69676879	.	C	T	.	.	MAF_USDA=2.459
NC_035078.1	69676909	.	C	T	.	.	MAF_INRAE=2.532;MAF_USDA=10.588
NC_035078.1	69676966	.	C	T	.	.	MAF_USDA=3.279
NC_035078.1	69677015	.	C	A	.	.	MAF_USDA=2.459
NC_035078.1	69677029	.	C	G	.	.	MAF_USDA=1.639
NC_035078.1	69677061	.	A	C	.	.	MAF_USDA=1.639
NC_035078.1	69677078	.	C	G	.	.	MAF_INRAE=46.203;MAF_USDA=18.824
NC_035078.1	69677217	.	G	A	.	.	MAF_USDA=1.639
NC_035078.1	69677226	.	T	C	.	.	MAF_USDA=1.639
NC_035078.1	69677261	.	A	C	.	.	MAF_USDA=2.459
NC_035078.1	69677264	.	A	T	.	.	MAF_USDA=1.639
NC_035078.1	69677337	.	T	G	.	.	MAF_INRAE=2.532;MAF_USDA=18.824
NC_035078.1	69677458	.	G	A	.	.	MAF_INRAE=2.532;MAF_USDA=5.882
NC_035078.1	69677613	.	G	C	.	.	MAF_USDA=11.475
NC_035078.1	69677694	.	A	G	.	.	MAF_USDA=1.667
NC_035078.1	69677878	.	A	T	.	.	MAF_USDA=12.295
NC_035078.1	69677908	.	C	T	.	.	MAF_USDA=10.0
NC_035078.1	69677966	.	C	T	.	.	MAF_USDA=14.754
NC_035078.1	69678001	.	C	G	.	.	MAF_USDA=1.639
NC_035078.1	69678054	.	T	A	.	.	MAF_INRAE=2.532;MAF_USDA=5.294
NC_035078.1	69678110	.	A	T	.	.	MAF_INRAE=44.937;MAF_USDA=18.824
NC_035078.1	69678125	.	G	A	.	.	MAF_INRAE=16.456;MAF_USDA=1.765
NC_035078.1	69678149	.	T	A	.	.	MAF_USDA=5.294
NC_035078.1	69678254	.	C	A	.	.	MAF_USDA=9.836
NC_035078.1	69678315	.	A	T	.	.	MAF_INRAE=10.526;MAF_USDA=24.118
NC_035078.1	69678333	.	C	T	.	.	MAF_USDA=6.471
NC_035078.1	69678387	.	G	A	.	.	MAF_USDA=1.639
NC_035078.1	69678390	.	C	A	.	.	MAF_USDA=8.197
NC_035078.1	69678409	.	G	T	.	.	MAF_INRAE=39.873;MAF_USDA=25.882
NC_035078.1	69678412	.	C	T	.	.	MAF_USDA=2.083
NC_035078.1	69678464	.	T	A	.	.	MAF_USDA=2.459
NC_035078.1	69678476	.	T	C	.	.	MAF_INRAE=10.526;MAF_USDA=40.588
NC_035078.1	69678508	.	C	G	.	.	MAF_USDA=12.295
NC_035078.1	69678611	.	G	T	.	.	MAF_USDA=2.459
NC_035078.1	69678675	.	A	G	.	.	MAF_USDA=8.197
NC_035078.1	69678749	.	C	A	.	.	MAF_INRAE=37.975;MAF_USDA=8.235
NC_035078.1	69678918	.	A	C	.	.	MAF_INRAE=47.368;MAF_USDA=43.529
NC_035078.1	69678947	.	A	G	.	.	MAF_INRAE=42.405;MAF_USDA=27.647
NC_035078.1	69679098	.	T	C	.	.	MAF_INRAE=39.873;MAF_USDA=28.824
NC_035078.1	69679131	.	G	A	.	.	MAF_INRAE=39.873;MAF_USDA=28.824
NC_035078.1	69679139	.	C	T	.	.	MAF_USDA=2.353
NC_035078.1	69679140	.	C	T	.	.	MAF_USDA=8.197
NC_035078.1	69679157	.	G	C	.	.	MAF_USDA=2.459
NC_035078.1	69679202	.	G	A	.	.	MAF_USDA=13.115
NC_035078.1	69679286	.	G	T	.	.	MAF_INRAE=15.789
NC_035078.1	69679411	.	G	A	.	.	MAF_USDA=3.279
NC_035078.1	69679428	.	G	A	.	.	MAF_INRAE=39.241;MAF_USDA=27.647
NC_035078.1	69679508	.	T	A	.	.	MAF_USDA=11.475
NC_035078.1	69679514	.	T	C	.	.	MAF_USDA=1.639
NC_035078.1	69679629	.	G	T	.	.	MAF_USDA=10.656
NC_035078.1	69679653	.	C	A	.	.	MAF_USDA=1.639
NC_035078.1	69679742	.	T	C	.	.	MAF_USDA=10.656
NC_035078.1	69679823	.	CTGCAATAATGGTTAGTCTTCAGAAGAGTTTA	CTGCAATAATGGTTAGTCTTCAGAAGAGTTTC	.	.	MAF_USDA=47.917
NC_035078.1	69679854	.	A	C	.	.	MAF_INRAE=39.873
NC_035078.1	69679993	.	A	T	.	.	MAF_INRAE=39.241;MAF_USDA=30.588
NC_035078.1	69680105	.	A	T	.	.	MAF_USDA=4.098
NC_035078.1	69680339	.	G	A	.	.	MAF_INRAE=34.81;MAF_USDA=7.647
NC_035078.1	69680341	.	A	G	.	.	MAF_INRAE=39.167;MAF_USDA=7.647
NC_035078.1	69680370	.	A	G	.	.	MAF_INRAE=2.532;MAF_USDA=10.0
NC_035078.1	69680393	.	T	A	.	.	MAF_INRAE=39.873;MAF_USDA=30.588
NC_035078.1	69680397	.	C	G	.	.	MAF_INRAE=16.456;MAF_USDA=4.098
NC_035078.1	69680453	.	C	A	.	.	MAF_USDA=3.279
NC_035078.1	69680695	.	T	A	.	.	MAF_USDA=3.279
NC_035078.1	69680769	.	A	G	.	.	MAF_USDA=12.295
NC_035078.1	69680855	.	G	T	.	.	MAF_INRAE=15.789
NC_035078.1	69680984	.	T	C	.	.	MAF_USDA=3.279
NC_035078.1	69681029	.	C	A	.	.	MAF_INRAE=2.532;MAF_USDA=10.0
NC_035078.1	69681098	.	C	T	.	.	MAF_USDA=1.639
NC_035078.1	69681207	.	G	A	.	.	MAF_INRAE=34.81;MAF_USDA=7.059
NC_035078.1	69681254	.	G	A	.	.	MAF_USDA=4.098
NC_035078.1	69681322	.	G	T	.	.	MAF_USDA=5.294
NC_035078.1	69681340	.	G	A	.	.	MAF_INRAE=2.532;MAF_USDA=10.0
NC_035078.1	69681384	.	A	T	.	.	MAF_USDA=4.918
NC_035078.1	69681609	.	C	T	.	.	MAF_INRAE=41.772;MAF_USDA=40.0
NC_035078.1	69681632	.	C	A	.	.	MAF_INRAE=2.532;MAF_USDA=4.118
NC_035078.1	69681666	.	C	T	.	.	MAF_INRAE=39.241;MAF_USDA=24.706
NC_035078.1	69681860	.	G	C	.	.	MAF_USDA=1.639
NC_035078.1	69681865	.	C	A	.	.	MAF_INRAE=16.456;MAF_USDA=2.941
NC_035078.1	69681932	.	T	A	.	.	MAF_INRAE=15.789;MAF_USDA=8.235
NC_035078.1	69681958	.	T	C	.	.	MAF_USDA=9.016
NC_035078.1	69682073	.	A	T	.	.	MAF_INRAE=34.177;MAF_USDA=7.059
NC_035078.1	69682076	.	C	A	.	.	MAF_INRAE=42.405;MAF_USDA=34.706
NC_035078.1	69682115	.	A	G	.	.	MAF_INRAE=16.456;MAF_USDA=2.353
NC_035078.1	69682298	.	G	A	.	.	MAF_INRAE=22.785;MAF_USDA=41.765
NC_035078.1	69682597	.	G	A	.	.	MAF_USDA=4.167
NC_035078.1	69682642	.	T	A	.	.	MAF_INRAE=10.526
NC_035078.1	69682663	.	T	C	.	.	MAF_INRAE=15.19;MAF_USDA=4.167
NC_035078.1	69682787	.	C	G	.	.	MAF_USDA=3.279
NC_035078.1	69682828	.	A	G	.	.	MAF_INRAE=5.063;MAF_USDA=12.353
NC_035078.1	69682831	.	T	G	.	.	MAF_USDA=1.639
NC_035078.1	69682843	.	C	A	.	.	MAF_INRAE=20.253;MAF_USDA=24.706
NC_035078.1	69683150	.	C	T	.	.	MAF_USDA=4.098
NC_035078.1	69683182	.	T	C	.	.	MAF_USDA=10.0
NC_035078.1	69683488	.	C	T	.	.	MAF_USDA=45.833
NC_035078.1	69683495	.	G	A	.	.	MAF_INRAE=11.667
NC_035078.1	69683518	.	G	T	.	.	MAF_USDA=4.098
NC_035078.1	69683539	.	C	A	.	.	MAF_USDA=2.459
NC_035078.1	69683562	.	A	T	.	.	MAF_USDA=2.083
NC_035078.1	69683629	.	C	A	.	.	MAF_USDA=1.639
NC_035078.1	69683813	.	C	T	.	.	MAF_USDA=2.459
NC_035078.1	69683941	.	T	C	.	.	MAF_USDA=17.059
NC_035078.1	69683954	.	T	C	.	.	MAF_INRAE=10.526
NC_035078.1	69684207	.	T	C	.	.	MAF_INRAE=39.241;MAF_USDA=25.294
NC_035078.1	69684248	.	A	T	.	.	MAF_USDA=2.459
NC_035078.1	69684295	.	C	T	.	.	MAF_USDA=6.557
NC_035078.1	69684353	.	A	G	.	.	MAF_USDA=2.941
NC_035078.1	69684376	.	G	A	.	.	MAF_INRAE=10.526;MAF_USDA=3.279
NC_035078.1	69684416	.	G	A	.	.	MAF_INRAE=20.253;MAF_USDA=19.412
NC_035078.1	69684428	.	T	A	.	.	MAF_INRAE=10.526;MAF_USDA=3.279
NC_035078.1	69684512	.	A	T	.	.	MAF_USDA=6.557
NC_035078.1	69684721	.	A	C	.	.	MAF_USDA=8.197
NC_035078.1	69684735	.	A	C	.	.	MAF_INRAE=10.526
NC_035078.1	69684740	.	G	T	.	.	MAF_INRAE=10.526;MAF_USDA=3.279
NC_035078.1	69684753	.	T	A	.	.	MAF_INRAE=20.253;MAF_USDA=2.941
NC_035078.1	69684816	.	A	G	.	.	MAF_USDA=1.639
NC_035078.1	69684908	.	T	G	.	.	MAF_USDA=2.459
NC_035078.1	69684936	.	G	T	.	.	MAF_INRAE=34.177;MAF_USDA=8.235
NC_035078.1	69684949	.	G	A	.	.	MAF_INRAE=22.785;MAF_USDA=22.353
NC_035078.1	69685101	.	A	G	.	.	MAF_USDA=2.459
NC_035078.1	69685110	.	G	A	.	.	MAF_USDA=5.294
NC_035078.1	69685125	.	A	G	.	.	MAF_INRAE=10.526
NC_035078.1	69685246	.	G	T	.	.	MAF_INRAE=20.253
NC_035078.1	69685260	.	G	T	.	.	MAF_INRAE=15.789
NC_035078.1	69685302	.	A	T	.	.	MAF_USDA=2.459
NC_035078.1	69685386	.	T	A	.	.	MAF_USDA=1.695
NC_035078.1	69685963	.	C	T	.	.	MAF_INRAE=36.842;MAF_USDA=45.833
NC_035078.1	69686167	.	T	G	.	.	MAF_INRAE=2.532;MAF_USDA=3.279
NC_035078.1	69686168	.	A	C	.	.	MAF_USDA=3.279
NC_035078.1	69686294	.	T	C	.	.	MAF_USDA=1.639
NC_035078.1	69686412	.	T	C	.	.	MAF_USDA=22.917
NC_035078.1	69686472	.	A	G	.	.	MAF_USDA=4.706
NC_035078.1	69686515	.	T	A	.	.	MAF_INRAE=10.526;MAF_USDA=2.459
NC_035078.1	69686598	.	C	T	.	.	MAF_USDA=4.918
NC_035078.1	69686671	.	T	C	.	.	MAF_USDA=10.417
NC_035078.1	69686776	.	A	C	.	.	MAF_USDA=22.917
NC_035078.1	69686777	.	C	A	.	.	MAF_USDA=22.917
NC_035078.1	69686778	.	A	T	.	.	MAF_USDA=22.917
NC_035078.1	69686796	.	A	T	.	.	MAF_USDA=2.459
NC_035078.1	69686919	.	T	G	.	.	MAF_INRAE=38.608;MAF_USDA=25.294
NC_035078.1	69686981	.	A	G	.	.	MAF_USDA=4.098
NC_035078.1	69687039	.	T	G	.	.	MAF_INRAE=26.316;MAF_USDA=25.294
NC_035078.1	69687053	.	G	A	.	.	MAF_USDA=3.279
NC_035078.1	69687171	.	T	C	.	.	MAF_INRAE=15.789;MAF_USDA=10.656
NC_035078.1	69687451	.	A	G	.	.	MAF_INRAE=46.203;MAF_USDA=21.765
NC_035078.1	69687576	.	T	G	.	.	MAF_INRAE=39.241;MAF_USDA=24.706
NC_035078.1	69687649	.	G	A	.	.	MAF_USDA=1.639
NC_035078.1	69687674	.	T	G	.	.	MAF_INRAE=10.526
NC_035078.1	69687853	.	G	A	.	.	MAF_USDA=3.279
NC_035078.1	69687856	.	C	T	.	.	MAF_USDA=11.765
NC_035078.1	69687955	.	T	C	.	.	MAF_USDA=3.279
NC_035078.1	69687979	.	A	G	.	.	MAF_INRAE=39.873;MAF_USDA=27.059
NC_035078.1	69688044	.	C	A	.	.	MAF_USDA=4.706
NC_035078.1	69688085	.	G	A	.	.	MAF_INRAE=15.789;MAF_USDA=12.295
NC_035078.1	69688280	.	A	G	.	.	MAF_INRAE=39.873;MAF_USDA=25.294
NC_035078.1	69688287	.	C	T	.	.	MAF_USDA=2.459
NC_035078.1	69688514	.	A	G	.	.	MAF_INRAE=10.526
NC_035078.1	69688574	.	C	A	.	.	MAF_USDA=3.279
NC_035078.1	69688586	.	A	T	.	.	MAF_USDA=6.25
NC_035078.1	69688597	.	C	T	.	.	MAF_USDA=17.059
NC_035078.1	69688662	.	A	G	.	.	MAF_USDA=4.098
NC_035078.1	69688699	.	A	G	.	.	MAF_USDA=7.738
NC_035078.1	69688750	.	C	T	.	.	MAF_INRAE=15.789;MAF_USDA=11.475
NC_035078.1	69688755	.	A	C	.	.	MAF_INRAE=15.789;MAF_USDA=11.475
NC_035078.1	69688762	.	A	T	.	.	MAF_USDA=2.459
NC_035078.1	69688763	.	C	T	.	.	MAF_USDA=2.459
NC_035078.1	69688765	.	T	C	.	.	MAF_USDA=2.459
NC_035078.1	69688772	.	A	T	.	.	MAF_USDA=10.656
NC_035078.1	69688773	.	A	T	.	.	MAF_USDA=10.656
NC_035078.1	69688775	.	C	A	.	.	MAF_USDA=11.475
NC_035078.1	69688790	.	A	T	.	.	MAF_INRAE=15.789;MAF_USDA=11.475
NC_035078.1	69688836	.	A	G	.	.	MAF_INRAE=46.203;MAF_USDA=47.059
NC_035078.1	69688905	.	C	T	.	.	MAF_USDA=3.529
NC_035078.1	69688963	.	T	A	.	.	MAF_INRAE=15.789;MAF_USDA=12.295
NC_035078.1	69688997	.	T	A	.	.	MAF_USDA=24.118
NC_035078.1	69688998	.	T	C	.	.	MAF_USDA=23.529
NC_035078.1	69688999	.	T	A	.	.	MAF_USDA=24.118
NC_035078.1	69689001	.	G	T	.	.	MAF_USDA=24.118
NC_035078.1	69689002	.	A	G	.	.	MAF_USDA=24.118
NC_035078.1	69689003	.	G	C	.	.	MAF_USDA=24.118
NC_035078.1	69689041	.	T	G	.	.	MAF_USDA=8.333
NC_035078.1	69689054	.	C	A	.	.	MAF_INRAE=15.789;MAF_USDA=13.115
NC_035078.1	69689064	.	T	A	.	.	MAF_USDA=3.279
NC_035078.1	69689082	.	G	T	.	.	MAF_USDA=4.918
NC_035078.1	69689369	.	C	T	.	.	MAF_INRAE=46.203;MAF_USDA=21.176
NC_035078.1	69689401	.	C	T	.	.	MAF_USDA=4.098
NC_035078.1	69689440	.	C	T	.	.	MAF_USDA=2.353
NC_035078.1	69689453	.	G	T	.	.	MAF_USDA=1.667
NC_035078.1	69689636	.	T	A	.	.	MAF_USDA=2.459
NC_035078.1	69689696	.	C	T	.	.	MAF_INRAE=15.789;MAF_USDA=13.934
NC_035078.1	69689732	.	C	T	.	.	MAF_INRAE=46.203;MAF_USDA=12.353
NC_035078.1	69689870	.	A	G	.	.	MAF_USDA=8.333
NC_035078.1	69689890	.	C	T	.	.	MAF_USDA=4.098
NC_035078.1	69689973	.	G	T	.	.	MAF_INRAE=15.789;MAF_USDA=11.475
NC_035078.1	69690097	.	G	A	.	.	MAF_INRAE=15.789;MAF_USDA=11.475
NC_035078.1	69690130	.	G	A	.	.	MAF_USDA=7.059
NC_035078.1	69690169	.	T	A	.	.	MAF_USDA=2.459
NC_035078.1	69690210	.	A	G	.	.	MAF_INRAE=5.263;MAF_USDA=2.459
NC_035078.1	69690221	.	A	G	.	.	MAF_INRAE=5.263;MAF_USDA=4.918
NC_035078.1	69690345	.	C	T	.	.	MAF_USDA=3.279
NC_035078.1	69690352	.	A	T	.	.	MAF_USDA=1.639
NC_035078.1	69690387	.	A	G	.	.	MAF_USDA=1.639
NC_035078.1	69690560	.	C	A	.	.	MAF_USDA=2.459
NC_035078.1	69690588	.	T	C	.	.	MAF_USDA=4.118
NC_035078.1	69690729	.	C	T	.	.	MAF_USDA=5.294
NC_035078.1	69690732	.	G	T	.	.	MAF_USDA=7.059
NC_035078.1	69690735	.	G	T	.	.	MAF_USDA=12.295
NC_035078.1	69690836	.	A	G	.	.	MAF_INRAE=15.789;MAF_USDA=13.115
NC_035078.1	69690983	.	A	T	.	.	MAF_USDA=22.917
NC_035078.1	69691051	.	C	T	.	.	MAF_USDA=41.667
NC_035078.1	69691094	.	A	G	.	.	MAF_USDA=6.667
NC_035078.1	69691124	.	T	C	.	.	MAF_USDA=10.119
NC_035078.1	69691898	.	G	T	.	.	MAF_USDA=4.167
NC_035078.1	69691900	.	G	C	.	.	MAF_USDA=4.167
NC_035078.1	69691905	.	A	T	.	.	MAF_USDA=2.459
NC_035078.1	69691912	.	G	C	.	.	MAF_USDA=4.098
NC_035078.1	69691944	.	T	C	.	.	MAF_USDA=6.25
NC_035078.1	69692060	.	G	A	.	.	MAF_INRAE=39.873;MAF_USDA=24.706
NC_035078.1	69692124	.	G	T	.	.	MAF_USDA=2.459
NC_035078.1	69692184	.	A	G	.	.	MAF_INRAE=15.789;MAF_USDA=11.475
NC_035078.1	69692260	.	T	A	.	.	MAF_USDA=5.294
NC_035078.1	69692356	.	G	A	.	.	MAF_USDA=3.333
NC_035078.1	69692396	.	G	A	.	.	MAF_USDA=14.881
NC_035078.1	69692467	.	G	T	.	.	MAF_USDA=2.083
NC_035078.1	69692511	.	T	A	.	.	MAF_USDA=9.836
NC_035078.1	69692527	.	T	A	.	.	MAF_USDA=6.557
NC_035078.1	69692565	.	G	A	.	.	MAF_USDA=16.667
NC_035078.1	69692675	.	T	G	.	.	MAF_USDA=5.738
NC_035078.1	69693564	.	G	T	.	.	MAF_INRAE=2.5
NC_035078.1	69693571	.	G	T	.	.	MAF_INRAE=1.667
NC_035078.1	69693584	.	C	T	.	.	MAF_USDA=8.333
NC_035078.1	69693629	.	C	A	.	.	MAF_INRAE=3.333
NC_035078.1	69693709	.	G	T	.	.	MAF_INRAE=40.0
NC_035078.1	69693720	.	G	A	.	.	MAF_INRAE=5.0
NC_035078.1	69693731	.	C	A	.	.	MAF_INRAE=2.5;MAF_USDA=8.333
NC_035078.1	69693739	.	A	T	.	.	MAF_INRAE=4.167;MAF_USDA=12.5
NC_035078.1	69693760	.	T	A	.	.	MAF_USDA=35.417
NC_035078.1	69693772	.	C	A	.	.	MAF_INRAE=1.899
NC_035078.1	69693780	.	C	T	.	.	MAF_INRAE=2.5
NC_035078.1	69693782	.	C	T	.	.	MAF_INRAE=2.5
NC_035078.1	69693785	.	C	T	.	.	MAF_INRAE=5.0
NC_035078.1	69693803	.	C	T	.	.	MAF_INRAE=6.667
NC_035078.1	69693824	.	G	A	.	.	MAF_USDA=8.333
NC_035078.1	69693994	.	G	A	.	.	MAF_INRAE=15.0
NC_035078.1	69694030	.	T	A	.	.	MAF_INRAE=10.833
NC_035078.1	69694036	.	C	A	.	.	MAF_INRAE=1.667
NC_035078.1	69694049	.	A	G	.	.	MAF_INRAE=13.333
NC_035078.1	69694057	.	A	T	.	.	MAF_INRAE=1.667
NC_035078.1	69694098	.	C	T	.	.	MAF_INRAE=1.667
NC_035078.1	69694114	.	T	C	.	.	MAF_INRAE=4.167;MAF_USDA=18.75
NC_035078.1	69694141	.	C	T	.	.	MAF_INRAE=4.167
NC_035078.1	69694287	.	T	A	.	.	MAF_INRAE=5.833
NC_035078.1	69694341	.	G	T	.	.	MAF_INRAE=5.833
NC_035078.1	69695390	.	A	G	.	.	MAF_INRAE=1.667
NC_035078.1	69695444	.	C	A	.	.	MAF_INRAE=33.333
NC_035078.1	69695454	.	C	T	.	.	MAF_INRAE=2.5
NC_035078.1	69695655	.	C	T	.	.	MAF_INRAE=1.667
NC_035078.1	69699264	.	T	A	.	.	MAF_USDA=18.75
NC_035078.1	69699289	.	T	C	.	.	MAF_INRAE=18.354;MAF_USDA=7.738
NC_035078.1	69699315	.	G	A	.	.	MAF_INRAE=15.789;MAF_USDA=7.377
NC_035078.1	69699321	.	C	T	.	.	MAF_INRAE=15.789;MAF_USDA=10.0
NC_035078.1	69699419	.	C	T	.	.	MAF_USDA=4.706
NC_035078.1	69699424	.	C	T	.	.	MAF_INRAE=39.241;MAF_USDA=24.706
NC_035078.1	69699493	.	G	T	.	.	MAF_USDA=4.098
NC_035078.1	69699527	.	A	T	.	.	MAF_INRAE=15.789;MAF_USDA=7.377
NC_035078.1	69699612	.	C	A	.	.	MAF_USDA=2.459
NC_035078.1	69699615	.	C	A	.	.	MAF_USDA=12.353
NC_035078.1	69699928	.	G	T	.	.	MAF_INRAE=19.62;MAF_USDA=36.471
NC_035078.1	69700063	.	T	G	.	.	MAF_INRAE=15.789;MAF_USDA=7.377
NC_035078.1	69700113	.	G	T	.	.	MAF_USDA=2.459
NC_035078.1	69700289	.	C	T	.	.	MAF_USDA=1.786
NC_035078.1	69700292	.	A	G	.	.	MAF_USDA=2.5
NC_035078.1	69700349	.	C	G	.	.	MAF_USDA=1.695
NC_035078.1	69700385	.	G	A	.	.	MAF_INRAE=15.789;MAF_USDA=10.656
NC_035078.1	69700400	.	A	T	.	.	MAF_INRAE=39.873;MAF_USDA=25.882
NC_035078.1	69700575	.	A	C	.	.	MAF_INRAE=15.789;MAF_USDA=11.475
NC_035078.1	69700576	.	G	T	.	.	MAF_INRAE=39.241
NC_035078.1	69700581	.	G	A	.	.	MAF_USDA=2.459
NC_035078.1	69700625	.	T	C	.	.	MAF_USDA=3.279
NC_035078.1	69700629	.	T	C	.	.	MAF_INRAE=40.833;MAF_USDA=22.353
NC_035078.1	69700654	.	C	G	.	.	MAF_USDA=1.639
NC_035078.1	69700766	.	A	C	.	.	MAF_USDA=1.639
NC_035078.1	69700819	.	A	T	.	.	MAF_USDA=6.25
NC_035078.1	69701002	.	G	T	.	.	MAF_INRAE=15.789;MAF_USDA=12.295
NC_035078.1	69701044	.	A	T	.	.	MAF_INRAE=40.833
NC_035078.1	69701065	.	T	A	.	.	MAF_INRAE=15.789
NC_035078.1	69701066	.	C	A	.	.	MAF_USDA=2.083
NC_035078.1	69701172	.	A	C	.	.	MAF_INRAE=39.241;MAF_USDA=24.706
NC_035078.1	69701188	.	A	T	.	.	MAF_USDA=4.098
NC_035078.1	69701206	.	G	A	.	.	MAF_USDA=1.639
NC_035078.1	69701237	.	A	T	.	.	MAF_USDA=6.557
NC_035078.1	69701246	.	G	T	.	.	MAF_USDA=10.656
NC_035078.1	69702201	.	G	T	.	.	MAF_INRAE=15.789;MAF_USDA=10.833
NC_035078.1	69702240	.	C	A	.	.	MAF_USDA=1.639
NC_035078.1	69702275	.	C	A	.	.	MAF_INRAE=15.789;MAF_USDA=10.656
NC_035078.1	69702304	.	T	A	.	.	MAF_INRAE=10.526
NC_035078.1	69702368	.	G	T	.	.	MAF_USDA=2.459
NC_035078.1	69702411	.	G	A	.	.	MAF_INRAE=2.532;MAF_USDA=1.639
NC_035078.1	69702491	.	G	A	.	.	MAF_USDA=1.639
NC_035078.1	69702543	.	A	T	.	.	MAF_USDA=2.459
NC_035078.1	69702623	.	A	G	.	.	MAF_INRAE=15.789;MAF_USDA=13.934
NC_035078.1	69702672	.	G	A	.	.	MAF_INRAE=15.789;MAF_USDA=7.377
NC_035078.1	69702720	.	T	A	.	.	MAF_USDA=2.459
NC_035078.1	69702814	.	T	C	.	.	MAF_USDA=4.098
NC_035078.1	69702837	.	G	A	.	.	MAF_USDA=1.639
NC_035078.1	69702991	.	A	T	.	.	MAF_INRAE=15.789;MAF_USDA=11.475
NC_035078.1	69703092	.	T	C	.	.	MAF_INRAE=15.789;MAF_USDA=13.934
NC_035078.1	69703119	.	A	G	.	.	MAF_INRAE=15.789
NC_035078.1	69703423	.	G	A	.	.	MAF_USDA=4.098
NC_035078.1	69703490	.	T	C	.	.	MAF_USDA=2.459
NC_035078.1	69703513	.	A	G	.	.	MAF_INRAE=38.608
NC_035078.1	69703573	.	T	C	.	.	MAF_USDA=16.667
NC_035078.1	69703578	.	C	G	.	.	MAF_USDA=20.833
NC_035078.1	69703620	.	A	G	.	.	MAF_USDA=3.279
NC_035078.1	69703628	.	A	C	.	.	MAF_USDA=3.279
NC_035078.1	69703672	.	G	T	.	.	MAF_INRAE=40.833;MAF_USDA=43.529
NC_035078.1	69704014	.	G	A	.	.	MAF_INRAE=39.873;MAF_USDA=41.176
NC_035078.1	69704036	.	C	A	.	.	MAF_USDA=1.639
NC_035078.1	69704126	.	G	A	.	.	MAF_USDA=2.459
NC_035078.1	69704156	.	C	A	.	.	MAF_USDA=8.333
NC_035078.1	69704168	.	T	C	.	.	MAF_USDA=3.279
NC_035078.1	69704191	.	G	A	.	.	MAF_USDA=4.098
NC_035078.1	69704278	.	A	T	.	.	MAF_INRAE=46.203;MAF_USDA=31.25
NC_035078.1	69704323	.	T	C	.	.	MAF_INRAE=15.789;MAF_USDA=10.417
NC_035078.1	69704530	.	T	C	.	.	MAF_INRAE=15.789;MAF_USDA=17.213
NC_035078.1	69704557	.	A	T	.	.	MAF_USDA=16.471
NC_035078.1	69704593	.	G	A	.	.	MAF_USDA=6.25
NC_035078.1	69704627	.	T	A	.	.	MAF_USDA=10.656
NC_035078.1	69704707	.	G	A	.	.	MAF_USDA=3.279
NC_035078.1	69704762	.	C	T	.	.	MAF_INRAE=16.456;MAF_USDA=1.765
NC_035078.1	69704889	.	C	T	.	.	MAF_USDA=12.295
NC_035078.1	69704910	.	C	G	.	.	MAF_USDA=4.098
NC_035078.1	69705057	.	C	T	.	.	MAF_USDA=6.471
NC_035078.1	69705126	.	G	T	.	.	MAF_USDA=13.934
NC_035078.1	69705150	.	C	A	.	.	MAF_USDA=1.639
NC_035078.1	69705209	.	A	C	.	.	MAF_USDA=6.471
NC_035078.1	69705210	.	A	T	.	.	MAF_USDA=6.471
NC_035078.1	69705304	.	T	A	.	.	MAF_USDA=5.738
NC_035078.1	69705354	.	A	T	.	.	MAF_USDA=3.279
NC_035078.1	69705430	.	A	T	.	.	MAF_USDA=6.25
NC_035078.1	69705448	.	G	A	.	.	MAF_INRAE=10.526
NC_035078.1	69705520	.	A	T	.	.	MAF_INRAE=10.526;MAF_USDA=4.918
NC_035078.1	69705648	.	G	A	.	.	MAF_USDA=2.353
NC_035078.1	69705668	.	A	G	.	.	MAF_INRAE=10.526
NC_035078.1	69705708	.	T	C	.	.	MAF_USDA=9.016
NC_035078.1	69705741	.	C	G	.	.	MAF_USDA=1.639
NC_035078.1	69705821	.	T	C	.	.	MAF_USDA=4.098
NC_035078.1	69705852	.	G	T	.	.	MAF_INRAE=10.526
NC_035078.1	69705901	.	T	A	.	.	MAF_INRAE=10.526
NC_035078.1	69705903	.	C	G	.	.	MAF_USDA=3.279
NC_035078.1	69705916	.	A	G	.	.	MAF_INRAE=10.526
NC_035078.1	69705930	.	T	C	.	.	MAF_INRAE=10.526
NC_035078.1	69706055	.	C	T	.	.	MAF_USDA=3.279
NC_035078.1	69706099	.	T	C	.	.	MAF_INRAE=10.526
NC_035078.1	69706236	.	G	T	.	.	MAF_INRAE=2.5
NC_035078.1	69706257	.	G	T	.	.	MAF_USDA=4.098
NC_035078.1	69706267	.	G	A	.	.	MAF_INRAE=16.456;MAF_USDA=1.765
NC_035078.1	69706280	.	C	T	.	.	MAF_INRAE=39.873;MAF_USDA=26.471
NC_035078.1	69706281	.	A	G	.	.	MAF_USDA=4.918
NC_035078.1	69706323	.	G	A	.	.	MAF_INRAE=15.789;MAF_USDA=4.918
NC_035078.1	69706380	.	G	T	.	.	MAF_USDA=20.0
NC_035078.1	69706441	.	G	A	.	.	MAF_USDA=4.706
NC_035078.1	69706507	.	C	A	.	.	MAF_USDA=1.639
NC_035078.1	69706588	.	C	T	.	.	MAF_INRAE=39.241;MAF_USDA=25.294
NC_035078.1	69706646	.	A	G	.	.	MAF_INRAE=39.873;MAF_USDA=25.294
NC_035078.1	69706647	.	C	T	.	.	MAF_INRAE=40.833;MAF_USDA=25.294
NC_035078.1	69706661	.	C	A	.	.	MAF_INRAE=15.789
NC_035078.1	69706719	.	T	C	.	.	MAF_USDA=1.639
NC_035078.1	69706758	.	C	T	.	.	MAF_INRAE=20.253;MAF_USDA=17.059
NC_035078.1	69706921	.	G	A	.	.	MAF_INRAE=39.873;MAF_USDA=25.882
NC_035078.1	69706962	.	C	T	.	.	MAF_USDA=1.667
NC_035078.1	69707127	.	A	G	.	.	MAF_USDA=2.459
NC_035078.1	69707152	.	T	C	.	.	MAF_USDA=4.918
NC_035078.1	69707201	.	T	C	.	.	MAF_INRAE=40.833;MAF_USDA=45.833
NC_035078.1	69707222	.	G	A	.	.	MAF_USDA=1.639
NC_035078.1	69707242	.	C	T	.	.	MAF_USDA=4.167
NC_035078.1	69707293	.	T	G	.	.	MAF_USDA=12.295
NC_035078.1	69707299	.	T	A	.	.	MAF_INRAE=46.203;MAF_USDA=30.588
NC_035078.1	69707302	.	T	A	.	.	MAF_USDA=13.115
NC_035078.1	69707327	.	T	G	.	.	MAF_INRAE=10.0;MAF_USDA=17.059
NC_035078.1	69707328	.	T	G	.	.	MAF_INRAE=10.0;MAF_USDA=16.471
NC_035078.1	69707332	.	C	A	.	.	MAF_INRAE=10.833;MAF_USDA=15.882
NC_035078.1	69707341	.	A	G	.	.	MAF_INRAE=10.833;MAF_USDA=20.492
NC_035078.1	69707344	.	T	G	.	.	MAF_INRAE=10.833;MAF_USDA=31.25
NC_035078.1	69707354	.	G	A	.	.	MAF_USDA=4.098
NC_035078.1	69707355	.	G	T	.	.	MAF_INRAE=16.667;MAF_USDA=31.25
NC_035078.1	69707365	.	G	T	.	.	MAF_INRAE=16.667;MAF_USDA=24.706
NC_035078.1	69707385	.	G	T	.	.	MAF_INRAE=20.0;MAF_USDA=35.417
NC_035078.1	69707388	.	A	T	.	.	MAF_INRAE=20.0;MAF_USDA=35.417
NC_035078.1	69707419	.	T	G	.	.	MAF_INRAE=20.0;MAF_USDA=24.706
NC_035078.1	69707423	.	A	C	.	.	MAF_INRAE=20.0;MAF_USDA=26.471
NC_035078.1	69707426	.	C	A	.	.	MAF_INRAE=20.0;MAF_USDA=24.706
NC_035078.1	69707428	.	G	A	.	.	MAF_USDA=14.706
NC_035078.1	69707451	.	C	T	.	.	MAF_USDA=4.167
NC_035078.1	69707452	.	G	A	.	.	MAF_USDA=4.098
NC_035078.1	69707468	.	A	G	.	.	MAF_INRAE=10.0;MAF_USDA=22.941
NC_035078.1	69707474	.	A	C	.	.	MAF_USDA=9.016
NC_035078.1	69707475	.	A	G	.	.	MAF_USDA=13.115
NC_035078.1	69707476	.	C	T	.	.	MAF_USDA=12.295
NC_035078.1	69707482	.	A	G	.	.	MAF_USDA=4.098
NC_035078.1	69707484	.	T	C	.	.	MAF_INRAE=3.333;MAF_USDA=11.475
NC_035078.1	69707507	.	G	A	.	.	MAF_USDA=12.295
NC_035078.1	69707513	.	T	A	.	.	MAF_USDA=13.115
NC_035078.1	69707518	.	G	C	.	.	MAF_USDA=13.115
NC_035078.1	69707529	.	A	T	.	.	MAF_USDA=8.197
NC_035078.1	69707543	.	C	G	.	.	MAF_USDA=5.738
NC_035078.1	69707636	.	G	T	.	.	MAF_USDA=11.475
NC_035078.1	69707721	.	C	T	.	.	MAF_USDA=10.656
NC_035078.1	69707891	.	A	C	.	.	MAF_USDA=4.167
NC_035078.1	69707928	.	C	A	.	.	MAF_INRAE=39.873;MAF_USDA=25.0
NC_035078.1	69707942	.	C	T	.	.	MAF_USDA=16.071
NC_035078.1	69708086	.	T	A	.	.	MAF_INRAE=4.167
NC_035078.1	69708235	.	G	T	.	.	MAF_USDA=4.167
NC_035078.1	69708309	.	A	C	.	.	MAF_INRAE=39.873;MAF_USDA=25.294
NC_035078.1	69708424	.	C	T	.	.	MAF_USDA=2.459
NC_035078.1	69708450	.	A	G	.	.	MAF_USDA=4.098
NC_035078.1	69708484	.	T	C	.	.	MAF_INRAE=39.873;MAF_USDA=25.294
NC_035078.1	69708511	.	C	T	.	.	MAF_USDA=1.639
NC_035078.1	69708514	.	A	G	.	.	MAF_USDA=5.882
NC_035078.1	69708586	.	G	A	.	.	MAF_INRAE=10.526
NC_035078.1	69708639	.	G	T	.	.	MAF_USDA=2.459
NC_035078.1	69708641	.	G	A	.	.	MAF_USDA=6.25
NC_035078.1	69708668	.	C	A	.	.	MAF_INRAE=10.526
NC_035078.1	69708898	.	G	A	.	.	MAF_INRAE=40.506;MAF_USDA=25.294
NC_035078.1	69708992	.	T	G	.	.	MAF_INRAE=39.873;MAF_USDA=33.333
NC_035078.1	69709023	.	C	T	.	.	MAF_USDA=1.667
NC_035078.1	69709036	.	A	C	.	.	MAF_USDA=15.882
NC_035078.1	69709690	.	G	A	.	.	MAF_INRAE=10.526;MAF_USDA=47.826
NC_035078.1	69709812	.	T	C	.	.	MAF_USDA=16.667
NC_035078.1	69709922	.	A	G	.	.	MAF_INRAE=15.833;MAF_USDA=18.75
NC_035078.1	69710498	.	C	A	.	.	MAF_INRAE=39.241;MAF_USDA=41.667
NC_035078.1	69710899	.	G	A	.	.	MAF_INRAE=35.0;MAF_USDA=37.5
NC_035078.1	69712067	.	A	C	.	.	MAF_USDA=45.833
NC_035078.1	69712156	.	G	T	.	.	MAF_INRAE=39.873;MAF_USDA=25.882
NC_035078.1	69712157	.	T	G	.	.	MAF_INRAE=40.833;MAF_USDA=25.882
NC_035078.1	69712324	.	C	T	.	.	MAF_INRAE=10.526
NC_035078.1	69712353	.	G	A	.	.	MAF_INRAE=39.873;MAF_USDA=25.294
NC_035078.1	69712354	.	G	A	.	.	MAF_INRAE=40.833;MAF_USDA=26.471
NC_035078.1	69712808	.	A	T	.	.	MAF_USDA=2.459
NC_035078.1	69712855	.	C	G	.	.	MAF_USDA=7.059
NC_035078.1	69713002	.	A	C	.	.	MAF_INRAE=37.975;MAF_USDA=40.0
NC_035078.1	69713051	.	G	T	.	.	MAF_USDA=13.529
NC_035078.1	69713107	.	T	A	.	.	MAF_USDA=2.459
NC_035078.1	69713226	.	G	T	.	.	MAF_USDA=5.882
NC_035078.1	69713338	.	A	G	.	.	MAF_USDA=2.459
NC_035078.1	69713350	.	C	T	.	.	MAF_USDA=3.279
NC_035078.1	69713358	.	A	G	.	.	MAF_INRAE=7.595
NC_035078.1	69713406	.	T	G	.	.	MAF_USDA=2.459
NC_035078.1	69713416	.	A	G	.	.	MAF_USDA=3.529
NC_035078.1	69713471	.	C	G	.	.	MAF_USDA=3.279
NC_035078.1	69713635	.	G	A	.	.	MAF_INRAE=39.873;MAF_USDA=22.941
NC_035078.1	69713781	.	C	T	.	.	MAF_USDA=1.639
NC_035078.1	69713795	.	C	T	.	.	MAF_USDA=4.918
NC_035078.1	69713812	.	C	T	.	.	MAF_USDA=4.098
NC_035078.1	69713850	.	C	A	.	.	MAF_USDA=4.118
NC_035078.1	69713997	.	G	T	.	.	MAF_USDA=8.333
NC_035078.1	69714069	.	C	T	.	.	MAF_USDA=4.918
NC_035078.1	69714178	.	A	C	.	.	MAF_INRAE=16.456;MAF_USDA=18.824
NC_035078.1	69714212	.	G	C	.	.	MAF_INRAE=15.789;MAF_USDA=10.656
NC_035078.1	69714583	.	A	C	.	.	MAF_USDA=4.098
NC_035078.1	69714600	.	T	G	.	.	MAF_USDA=35.294
NC_035078.1	69714659	.	T	A	.	.	MAF_USDA=16.667
NC_035078.1	69714663	.	T	G	.	.	MAF_USDA=20.833
NC_035078.1	69714754	.	G	T	.	.	MAF_INRAE=4.167
NC_035078.1	69714890	.	C	A	.	.	MAF_INRAE=16.456;MAF_USDA=18.824
NC_035078.1	69714955	.	G	A	.	.	MAF_USDA=4.098
NC_035078.1	69715002	.	T	A	.	.	MAF_USDA=2.459
NC_035078.1	69715118	.	C	A	.	.	MAF_USDA=1.639
NC_035078.1	69715192	.	A	G	.	.	MAF_USDA=4.918
NC_035078.1	69715210	.	T	C	.	.	MAF_USDA=3.279
NC_035078.1	69715268	.	G	A	.	.	MAF_USDA=3.279
NC_035078.1	69715308	.	C	A	.	.	MAF_USDA=1.639
NC_035078.1	69715360	.	G	A	.	.	MAF_USDA=10.0
NC_035078.1	69715362	.	C	T	.	.	MAF_USDA=2.083
NC_035078.1	69715365	.	G	T	.	.	MAF_INRAE=16.456;MAF_USDA=18.824
NC_035078.1	69715654	.	G	A	.	.	MAF_INRAE=16.456;MAF_USDA=19.412
NC_035078.1	69715687	.	T	C	.	.	MAF_USDA=1.639
NC_035078.1	69715766	.	G	A	.	.	MAF_USDA=6.557
NC_035078.1	69715796	.	A	T	.	.	MAF_USDA=2.459
NC_035078.1	69715977	.	C	T	.	.	MAF_INRAE=15.789;MAF_USDA=4.098
NC_035078.1	69715985	.	A	C	.	.	MAF_INRAE=38.608;MAF_USDA=23.529
NC_035078.1	69716110	.	T	C	.	.	MAF_USDA=4.918
NC_035078.1	69716324	.	T	G	.	.	MAF_INRAE=16.456;MAF_USDA=25.0
NC_035078.1	69716330	.	T	C	.	.	MAF_USDA=1.639
NC_035078.1	69716335	.	G	A	.	.	MAF_INRAE=16.456;MAF_USDA=18.824
NC_035078.1	69716366	.	T	G	.	.	MAF_USDA=3.279
NC_035078.1	69716375	.	C	G	.	.	MAF_INRAE=16.456;MAF_USDA=19.412
NC_035078.1	69716382	.	G	A	.	.	MAF_USDA=4.918
NC_035078.1	69716401	.	G	A	.	.	MAF_INRAE=16.456;MAF_USDA=19.412
NC_035078.1	69716455	.	G	A	.	.	MAF_USDA=3.529
NC_035078.1	69716500	.	G	A	.	.	MAF_INRAE=26.316;MAF_USDA=11.176
NC_035078.1	69716692	.	C	T	.	.	MAF_USDA=6.25
NC_035078.1	69716712	.	A	C	.	.	MAF_USDA=5.738
NC_035078.1	69716722	.	G	T	.	.	MAF_INRAE=10.526
NC_035078.1	69716778	.	G	A	.	.	MAF_INRAE=39.873;MAF_USDA=23.529
NC_035078.1	69716843	.	T	A	.	.	MAF_USDA=2.459
NC_035078.1	69716895	.	T	C	.	.	MAF_USDA=6.25
NC_035078.1	69716936	.	T	A	.	.	MAF_USDA=6.25
NC_035078.1	69716957	.	T	C	.	.	MAF_USDA=5.294
NC_035078.1	69716959	.	T	C	.	.	MAF_USDA=5.738
NC_035078.1	69716994	.	A	T	.	.	MAF_INRAE=39.873;MAF_USDA=25.294
NC_035078.1	69717018	.	G	A	.	.	MAF_USDA=8.333
NC_035078.1	69717087	.	C	T	.	.	MAF_USDA=2.976
NC_035078.1	69717093	.	G	T	.	.	MAF_INRAE=39.873;MAF_USDA=28.571
NC_035078.1	69717168	.	G	T	.	.	MAF_INRAE=43.671;MAF_USDA=50.0
NC_035078.1	69717186	.	T	G	.	.	MAF_INRAE=43.671;MAF_USDA=49.405
NC_035078.1	69717195	.	A	C	.	.	MAF_INRAE=39.873;MAF_USDA=26.19
NC_035078.1	69717263	.	C	A	.	.	MAF_INRAE=39.873;MAF_USDA=25.882
NC_035078.1	69717326	.	G	T	.	.	MAF_USDA=3.279
NC_035078.1	69717328	.	A	C	.	.	MAF_INRAE=15.789;MAF_USDA=4.918
NC_035078.1	69717367	.	C	T	.	.	MAF_USDA=1.639
NC_035078.1	69717381	.	T	C	.	.	MAF_INRAE=39.873;MAF_USDA=25.882
NC_035078.1	69717630	.	A	G	.	.	MAF_USDA=2.459
NC_035078.1	69717658	.	G	T	.	.	MAF_USDA=4.918
NC_035078.1	69717685	.	G	A	.	.	MAF_INRAE=10.526
NC_035078.1	69717703	.	A	G	.	.	MAF_INRAE=40.506;MAF_USDA=30.0
NC_035078.1	69717771	.	A	G	.	.	MAF_INRAE=10.526
NC_035078.1	69717812	.	C	A	.	.	MAF_INRAE=41.139;MAF_USDA=38.235
NC_035078.1	69717880	.	A	G	.	.	MAF_USDA=45.833
NC_035078.1	69717881	.	C	G	.	.	MAF_INRAE=40.833
NC_035078.1	69717889	.	G	T	.	.	MAF_USDA=45.833
NC_035078.1	69717900	.	T	G	.	.	MAF_USDA=4.918
NC_035078.1	69718078	.	T	A	.	.	MAF_USDA=4.918
NC_035078.1	69718290	.	C	T	.	.	MAF_USDA=4.918
NC_035078.1	69718320	.	A	T	.	.	MAF_INRAE=40.833;MAF_USDA=16.393
NC_035078.1	69718421	.	C	T	.	.	MAF_USDA=4.118
NC_035078.1	69718453	.	A	T	.	.	MAF_USDA=6.557
NC_035078.1	69718481	.	G	A	.	.	MAF_USDA=4.918
NC_035078.1	69718507	.	G	T	.	.	MAF_INRAE=18.333;MAF_USDA=18.824
NC_035078.1	69718531	.	C	T	.	.	MAF_INRAE=15.789
NC_035078.1	69718565	.	A	G	.	.	MAF_USDA=4.918
NC_035078.1	69718653	.	A	G	.	.	MAF_INRAE=11.667;MAF_USDA=2.083
NC_035078.1	69718833	.	G	A	.	.	MAF_USDA=3.529
NC_035078.1	69718886	.	A	T	.	.	MAF_USDA=4.918
NC_035078.1	69719013	.	G	A	.	.	MAF_INRAE=21.519;MAF_USDA=21.176
NC_035078.1	69719020	.	C	T	.	.	MAF_USDA=3.279
NC_035078.1	69719088	.	C	T	.	.	MAF_USDA=3.279
NC_035078.1	69719134	.	G	T	.	.	MAF_USDA=1.639
NC_035078.1	69719208	.	C	T	.	.	MAF_INRAE=20.253;MAF_USDA=9.412
NC_035078.1	69719309	.	C	A	.	.	MAF_USDA=4.918
NC_035078.1	69719460	.	A	T	.	.	MAF_USDA=4.918
NC_035078.1	69719483	.	T	C	.	.	MAF_USDA=4.918
NC_035078.1	69719487	.	T	C	.	.	MAF_INRAE=23.333;MAF_USDA=28.235
NC_035078.1	69719641	.	A	T	.	.	MAF_INRAE=21.519;MAF_USDA=25.294
NC_035078.1	69719720	.	T	C	.	.	MAF_USDA=4.918
NC_035078.1	69719737	.	T	C	.	.	MAF_USDA=4.918
NC_035078.1	69719745	.	G	A	.	.	MAF_USDA=5.882
NC_035078.1	69719833	.	C	T	.	.	MAF_USDA=3.279
NC_035078.1	69719877	.	G	A	.	.	MAF_INRAE=21.519;MAF_USDA=20.0
NC_035078.1	69719912	.	T	C	.	.	MAF_USDA=4.918
NC_035078.1	69719915	.	C	T	.	.	MAF_USDA=3.279
NC_035078.1	69719980	.	C	G	.	.	MAF_USDA=4.706
NC_035078.1	69719995	.	A	C	.	.	MAF_USDA=4.918
NC_035078.1	69720089	.	A	G	.	.	MAF_USDA=5.738
NC_035078.1	69720118	.	C	G	.	.	MAF_USDA=5.738
NC_035078.1	69720237	.	C	T	.	.	MAF_USDA=2.459
NC_035078.1	69720291	.	A	C	.	.	MAF_USDA=6.557
NC_035078.1	69720436	.	G	A	.	.	MAF_USDA=5.932
NC_035078.1	69720541	.	G	T	.	.	MAF_USDA=5.738
NC_035078.1	69720642	.	G	A	.	.	MAF_USDA=6.557
NC_035078.1	69720662	.	T	G	.	.	MAF_USDA=12.295
NC_035078.1	69720696	.	A	T	.	.	MAF_USDA=29.167
NC_035078.1	69720758	.	G	A	.	.	MAF_INRAE=20.886;MAF_USDA=19.412
NC_035078.1	69720843	.	G	A	.	.	MAF_USDA=4.918
NC_035078.1	69720998	.	T	C	.	.	MAF_INRAE=7.5
NC_035078.1	69721030	.	T	C	.	.	MAF_INRAE=1.667
NC_035078.1	69721105	.	C	T	.	.	MAF_USDA=28.824
NC_035078.1	69721108	.	G	T	.	.	MAF_USDA=4.098
NC_035078.1	69721132	.	T	C	.	.	MAF_USDA=1.639
NC_035078.1	69721213	.	A	G	.	.	MAF_USDA=5.738
NC_035078.1	69721279	.	T	C	.	.	MAF_USDA=8.333
NC_035078.1	69721293	.	A	C	.	.	MAF_USDA=5.738
NC_035078.1	69721297	.	T	C	.	.	MAF_USDA=3.529
NC_035078.1	69721345	.	T	C	.	.	MAF_USDA=6.557
NC_035078.1	69721411	.	T	G	.	.	MAF_INRAE=34.177;MAF_USDA=18.852
NC_035078.1	69721436	.	C	T	.	.	MAF_INRAE=21.519;MAF_USDA=24.706
NC_035078.1	69721505	.	C	T	.	.	MAF_USDA=6.557
NC_035078.1	69721623	.	C	T	.	.	MAF_USDA=4.167
NC_035078.1	69721684	.	A	T	.	.	MAF_USDA=5.738
NC_035078.1	69721702	.	T	C	.	.	MAF_USDA=8.197
NC_035078.1	69721724	.	A	G	.	.	MAF_USDA=1.639
NC_035078.1	69721831	.	G	A	.	.	MAF_USDA=1.639
NC_035078.1	69721876	.	G	A	.	.	MAF_USDA=1.639
NC_035078.1	69721877	.	C	T	.	.	MAF_INRAE=2.5
NC_035078.1	69722069	.	C	T	.	.	MAF_INRAE=38.608;MAF_USDA=42.353
NC_035078.1	69722181	.	G	A	.	.	MAF_INRAE=34.81;MAF_USDA=22.941
NC_035078.1	69722215	.	G	C	.	.	MAF_USDA=3.279
NC_035078.1	69722251	.	T	C	.	.	MAF_INRAE=10.526
NC_035078.1	69722352	.	C	A	.	.	MAF_INRAE=10.526
NC_035078.1	69722373	.	G	T	.	.	MAF_INRAE=34.81;MAF_USDA=3.529
NC_035078.1	69722377	.	T	C	.	.	MAF_INRAE=34.81;MAF_USDA=14.118
NC_035078.1	69722473	.	T	A	.	.	MAF_USDA=6.471
NC_035078.1	69722474	.	C	A	.	.	MAF_INRAE=21.519;MAF_USDA=21.176
NC_035078.1	69722496	.	C	T	.	.	MAF_INRAE=34.81;MAF_USDA=8.235
NC_035078.1	69722641	.	C	A	.	.	MAF_INRAE=15.789;MAF_USDA=4.098
NC_035078.1	69722659	.	A	C	.	.	MAF_USDA=2.459
NC_035078.1	69722735	.	T	A	.	.	MAF_USDA=6.25
NC_035078.1	69722736	.	G	C	.	.	MAF_USDA=6.25
NC_035078.1	69722855	.	G	T	.	.	MAF_USDA=2.459
NC_035078.1	69722886	.	A	T	.	.	MAF_USDA=5.738
NC_035078.1	69723015	.	A	C	.	.	MAF_INRAE=35.443;MAF_USDA=25.0
NC_035078.1	69723047	.	C	A	.	.	MAF_USDA=5.738
NC_035078.1	69723113	.	G	T	.	.	MAF_INRAE=34.81;MAF_USDA=25.294
NC_035078.1	69723115	.	A	C	.	.	MAF_USDA=7.647
NC_035078.1	69723129	.	G	T	.	.	MAF_USDA=7.647
NC_035078.1	69723165	.	C	T	.	.	MAF_USDA=7.647
NC_035078.1	69723375	.	A	G	.	.	MAF_INRAE=15.789
NC_035078.1	69723485	.	G	A	.	.	MAF_USDA=2.459
NC_035078.1	69723751	.	G	A	.	.	MAF_INRAE=10.526
NC_035078.1	69723865	.	C	A	.	.	MAF_INRAE=10.526;MAF_USDA=4.098
NC_035078.1	69723976	.	C	T	.	.	MAF_USDA=1.639
NC_035078.1	69724002	.	G	A	.	.	MAF_USDA=4.706
NC_035078.1	69724106	.	A	C	.	.	MAF_INRAE=10.526;MAF_USDA=4.098
NC_035078.1	69724120	.	C	T	.	.	MAF_USDA=2.353
NC_035078.1	69724179	.	G	T	.	.	MAF_INRAE=21.519;MAF_USDA=21.176
NC_035078.1	69724331	.	G	A	.	.	MAF_USDA=4.706
NC_035078.1	69724712	.	T	C	.	.	MAF_USDA=4.706
NC_035078.1	69724721	.	T	C	.	.	MAF_USDA=4.706
NC_035078.1	69724723	.	C	G	.	.	MAF_INRAE=15.789
NC_035078.1	69724783	.	G	T	.	.	MAF_USDA=4.706
NC_035078.1	69724850	.	C	A	.	.	MAF_INRAE=21.519;MAF_USDA=21.176
NC_035078.1	69724906	.	G	A	.	.	MAF_USDA=3.279
NC_035078.1	69725161	.	T	A	.	.	MAF_USDA=5.882
NC_035078.1	69725166	.	A	C	.	.	MAF_USDA=5.882
NC_035078.1	69725172	.	A	G	.	.	MAF_USDA=3.529
NC_035078.1	69725208	.	T	C	.	.	MAF_USDA=1.639
NC_035078.1	69725221	.	G	A	.	.	MAF_USDA=2.459
NC_035078.1	69725531	.	C	A	.	.	MAF_USDA=5.738
NC_035078.1	69725551	.	C	T	.	.	MAF_USDA=5.882
NC_035078.1	69725713	.	C	T	.	.	MAF_INRAE=35.443;MAF_USDA=22.941
NC_035078.1	69725871	.	G	A	.	.	MAF_USDA=2.941
NC_035078.1	69725893	.	G	A	.	.	MAF_USDA=4.118
NC_035078.1	69725968	.	C	T	.	.	MAF_USDA=3.279
NC_035078.1	69725985	.	C	A	.	.	MAF_INRAE=30.38;MAF_USDA=37.647
NC_035078.1	69726010	.	G	T	.	.	MAF_USDA=2.459
NC_035078.1	69726019	.	G	C	.	.	MAF_USDA=5.882
NC_035078.1	69726021	.	T	C	.	.	MAF_USDA=5.882
NC_035078.1	69726035	.	G	A	.	.	MAF_USDA=4.706
NC_035078.1	69726075	.	G	A	.	.	MAF_USDA=4.706
NC_035078.1	69726333	.	G	A	.	.	MAF_INRAE=2.532;MAF_USDA=1.639
NC_035078.1	69726370	.	C	A	.	.	MAF_USDA=10.417
NC_035078.1	69726407	.	G	T	.	.	MAF_USDA=1.639
NC_035078.1	69726410	.	A	G	.	.	MAF_USDA=5.294
NC_035078.1	69726565	.	C	A	.	.	MAF_INRAE=10.526;MAF_USDA=18.824
NC_035078.1	69726596	.	A	G	.	.	MAF_USDA=4.118
NC_035078.1	69726673	.	C	A	.	.	MAF_USDA=3.529
NC_035078.1	69726686	.	A	G	.	.	MAF_USDA=4.118
NC_035078.1	69726850	.	G	A	.	.	MAF_USDA=3.279
NC_035078.1	69726989	.	A	C	.	.	MAF_INRAE=30.38;MAF_USDA=32.353
NC_035078.1	69727027	.	G	C	.	.	MAF_USDA=3.529
NC_035078.1	69727037	.	G	A	.	.	MAF_INRAE=2.532;MAF_USDA=2.459
NC_035078.1	69727117	.	G	A	.	.	MAF_USDA=5.294
NC_035078.1	69727145	.	T	C	.	.	MAF_USDA=1.639
NC_035078.1	69727174	.	A	G	.	.	MAF_USDA=1.639
NC_035078.1	69727227	.	A	T	.	.	MAF_INRAE=15.789
NC_035078.1	69727347	.	G	A	.	.	MAF_USDA=2.5
NC_035078.1	69727397	.	A	G	.	.	MAF_USDA=5.357
NC_035078.1	69727475	.	T	G	.	.	MAF_USDA=8.333
NC_035078.1	69727476	.	C	T	.	.	MAF_USDA=5.357
NC_035078.1	69730869	.	A	T	.	.	MAF_USDA=6.25
NC_035078.1	69732134	.	T	C	.	.	MAF_USDA=10.588
NC_035078.1	69732159	.	C	T	.	.	MAF_USDA=5.294
NC_035078.1	69732247	.	C	T	.	.	MAF_INRAE=23.418;MAF_USDA=44.118
NC_035078.1	69732327	.	A	T	.	.	MAF_USDA=3.529
NC_035078.1	69732452	.	T	G	.	.	MAF_USDA=1.639
NC_035078.1	69732454	.	A	C	.	.	MAF_USDA=2.459
NC_035078.1	69732504	.	G	A	.	.	MAF_USDA=5.882
NC_035078.1	69732532	.	T	G	.	.	MAF_USDA=5.882
NC_035078.1	69732533	.	C	G	.	.	MAF_USDA=4.706
NC_035078.1	69732535	.	A	T	.	.	MAF_USDA=8.333
NC_035078.1	69732552	.	C	A	.	.	MAF_INRAE=24.051;MAF_USDA=42.353
NC_035078.1	69732564	.	G	C	.	.	MAF_USDA=2.459
NC_035078.1	69732588	.	C	T	.	.	MAF_INRAE=24.051;MAF_USDA=42.941
NC_035078.1	69732628	.	A	T	.	.	MAF_INRAE=24.051;MAF_USDA=50.0
NC_035078.1	69732707	.	T	C	.	.	MAF_USDA=3.279
NC_035078.1	69732790	.	G	T	.	.	MAF_USDA=3.279
NC_035078.1	69732944	.	A	C	.	.	MAF_USDA=27.083
NC_035078.1	69732952	.	A	T	.	.	MAF_USDA=12.353
NC_035078.1	69732963	.	C	T	.	.	MAF_USDA=42.941
NC_035078.1	69732967	.	C	T	.	.	MAF_USDA=15.882
NC_035078.1	69732968	.	A	C	.	.	MAF_USDA=5.738
NC_035078.1	69732985	.	A	T	.	.	MAF_USDA=11.765
NC_035078.1	69732987	.	A	T	.	.	MAF_USDA=6.25
NC_035078.1	69733023	.	A	T	.	.	MAF_USDA=38.824
NC_035078.1	69733056	.	C	A	.	.	MAF_USDA=1.639
NC_035078.1	69733077	.	T	G	.	.	MAF_USDA=14.706
NC_035078.1	69733229	.	C	A	.	.	MAF_USDA=3.279
NC_035078.1	69733331	.	C	G	.	.	MAF_INRAE=33.544;MAF_USDA=8.235
NC_035078.1	69733358	.	C	T	.	.	MAF_USDA=2.353
NC_035078.1	69733359	.	G	A	.	.	MAF_INRAE=21.519;MAF_USDA=21.765
NC_035078.1	69733364	.	T	G	.	.	MAF_INRAE=11.667
NC_035078.1	69733405	.	C	T	.	.	MAF_USDA=4.706
NC_035078.1	69733422	.	C	A	.	.	MAF_USDA=1.639
NC_035078.1	69733859	.	G	A	.	.	MAF_USDA=4.118
NC_035078.1	69733910	.	G	T	.	.	MAF_USDA=4.918
NC_035078.1	69733922	.	G	A	.	.	MAF_USDA=3.279
NC_035078.1	69733952	.	T	G	.	.	MAF_USDA=2.459
NC_035078.1	69733965	.	A	G	.	.	MAF_USDA=2.459
NC_035078.1	69734054	.	T	C	.	.	MAF_USDA=1.639
NC_035078.1	69734073	.	T	A	.	.	MAF_USDA=1.639
NC_035078.1	69734135	.	A	C	.	.	MAF_USDA=1.639
NC_035078.1	69734144	.	A	G	.	.	MAF_INRAE=10.526;MAF_USDA=4.098
NC_035078.1	69734168	.	A	C	.	.	MAF_USDA=1.639
NC_035078.1	69734197	.	G	A	.	.	MAF_USDA=3.279
NC_035078.1	69734198	.	A	G	.	.	MAF_USDA=2.459
NC_035078.1	69734263	.	G	T	.	.	MAF_USDA=4.098
NC_035078.1	69734314	.	A	G	.	.	MAF_INRAE=21.519;MAF_USDA=27.647
NC_035078.1	69734431	.	G	A	.	.	MAF_INRAE=10.526;MAF_USDA=4.098
NC_035078.1	69734499	.	C	T	.	.	MAF_INRAE=15.789
NC_035078.1	69734562	.	C	A	.	.	MAF_USDA=4.706
NC_035078.1	69734586	.	T	C	.	.	MAF_INRAE=10.526;MAF_USDA=4.098
NC_035078.1	69734706	.	G	A	.	.	MAF_INRAE=15.789
NC_035078.1	69734800	.	C	T	.	.	MAF_INRAE=21.519;MAF_USDA=22.941
NC_035078.1	69734877	.	G	A	.	.	MAF_USDA=3.279
NC_035078.1	69734894	.	G	T	.	.	MAF_INRAE=20.253;MAF_USDA=28.571
NC_035078.1	69734944	.	C	T	.	.	MAF_USDA=1.205
NC_035078.1	69734959	.	T	A	.	.	MAF_INRAE=30.38;MAF_USDA=36.145
NC_035078.1	69735032	.	T	C	.	.	MAF_INRAE=20.253;MAF_USDA=24.699
NC_035078.1	69735051	.	G	A	.	.	MAF_INRAE=20.253;MAF_USDA=24.699
NC_035078.1	69735066	.	T	C	.	.	MAF_USDA=4.217
NC_035078.1	69735073	.	T	C	.	.	MAF_INRAE=20.253;MAF_USDA=24.699
NC_035078.1	69735077	.	A	G	.	.	MAF_USDA=6.024
NC_035078.1	69735079	.	T	A	.	.	MAF_INRAE=22.785;MAF_USDA=27.108
NC_035078.1	69735086	.	G	T	.	.	MAF_INRAE=22.785;MAF_USDA=27.108
NC_035078.1	69735217	.	A	G	.	.	MAF_USDA=3.39
NC_035078.1	69735236	.	A	T	.	.	MAF_INRAE=21.519;MAF_USDA=28.916
NC_035078.1	69735245	.	T	C	.	.	MAF_INRAE=21.519;MAF_USDA=24.699
NC_035078.1	69735364	.	C	T	.	.	MAF_INRAE=13.291;MAF_USDA=26.471
NC_035078.1	69735396	.	C	T	.	.	MAF_INRAE=9.494;MAF_USDA=25.0
NC_035078.1	69735414	.	C	T	.	.	MAF_USDA=3.333
NC_035078.1	69735433	.	G	A	.	.	MAF_INRAE=12.658;MAF_USDA=26.19
NC_035078.1	69735438	.	C	A	.	.	MAF_INRAE=25.316;MAF_USDA=36.905
NC_035078.1	69735468	.	A	C	.	.	MAF_USDA=3.529
NC_035078.1	69735663	.	C	T	.	.	MAF_USDA=1.639
NC_035078.1	69735811	.	T	C	.	.	MAF_INRAE=21.519;MAF_USDA=32.353
NC_035078.1	69735923	.	G	A	.	.	MAF_INRAE=10.526;MAF_USDA=4.098
NC_035078.1	69735947	.	A	T	.	.	MAF_INRAE=2.532;MAF_USDA=1.639
NC_035078.1	69736120	.	G	T	.	.	MAF_USDA=3.529
NC_035078.1	69736308	.	A	G	.	.	MAF_USDA=2.459
NC_035078.1	69736529	.	G	A	.	.	MAF_INRAE=6.329;MAF_USDA=6.667
NC_035078.1	69736533	.	G	A	.	.	MAF_USDA=3.333
NC_035078.1	69736612	.	C	A	.	.	MAF_USDA=4.118
NC_035078.1	69736636	.	C	T	.	.	MAF_INRAE=6.329;MAF_USDA=9.016
NC_035078.1	69736658	.	T	G	.	.	MAF_INRAE=27.848;MAF_USDA=38.235
NC_035078.1	69736660	.	C	A	.	.	MAF_USDA=4.118
NC_035078.1	69736730	.	C	A	.	.	MAF_INRAE=23.333;MAF_USDA=28.824
NC_035078.1	69736758	.	T	A	.	.	MAF_USDA=3.529
NC_035078.1	69736852	.	A	G	.	.	MAF_USDA=2.941
NC_035078.1	69736853	.	A	C	.	.	MAF_INRAE=21.519;MAF_USDA=19.412
NC_035078.1	69736865	.	T	C	.	.	MAF_INRAE=8.861;MAF_USDA=38.235
NC_035078.1	69736893	.	G	A	.	.	MAF_INRAE=10.526;MAF_USDA=4.098
NC_035078.1	69736905	.	G	A	.	.	MAF_USDA=6.471
NC_035078.1	69736906	.	A	T	.	.	MAF_USDA=6.471
NC_035078.1	69736940	.	C	A	.	.	MAF_USDA=5.738
NC_035078.1	69736987	.	G	A	.	.	MAF_USDA=8.333
NC_035078.1	69737015	.	G	A	.	.	MAF_USDA=3.279
NC_035078.1	69737084	.	T	G	.	.	MAF_INRAE=6.329;MAF_USDA=6.557
NC_035078.1	69737143	.	C	A	.	.	MAF_INRAE=2.532;MAF_USDA=5.738
NC_035078.1	69737209	.	T	G	.	.	MAF_INRAE=10.526;MAF_USDA=4.918
NC_035078.1	69737220	.	T	G	.	.	MAF_INRAE=6.329;MAF_USDA=6.557
NC_035078.1	69737262	.	A	G	.	.	MAF_INRAE=15.789
NC_035078.1	69737306	.	G	A	.	.	MAF_INRAE=6.329;MAF_USDA=6.557
NC_035078.1	69737336	.	A	C	.	.	MAF_USDA=6.25
NC_035078.1	69737345	.	T	A	.	.	MAF_USDA=6.25
NC_035078.1	69737365	.	C	A	.	.	MAF_USDA=6.25
NC_035078.1	69737385	.	A	T	.	.	MAF_USDA=43.75
NC_035078.1	69737401	.	G	A	.	.	MAF_USDA=6.25
NC_035078.1	69737402	.	G	T	.	.	MAF_USDA=6.25
NC_035078.1	69737412	.	C	G	.	.	MAF_USDA=6.25
NC_035078.1	69737436	.	C	G	.	.	MAF_INRAE=6.329;MAF_USDA=6.557
NC_035078.1	69737470	.	C	A	.	.	MAF_INRAE=6.329
NC_035078.1	69737520	.	A	C	.	.	MAF_INRAE=37.342;MAF_USDA=36.471
NC_035078.1	69737525	.	G	A	.	.	MAF_USDA=8.235
NC_035078.1	69737555	.	T	G	.	.	MAF_USDA=2.459
NC_035078.1	69737593	.	T	C	.	.	MAF_USDA=1.639
NC_035078.1	69737654	.	C	T	.	.	MAF_USDA=2.459
NC_035078.1	69737694	.	G	T	.	.	MAF_USDA=18.75
NC_035078.1	69737700	.	C	G	.	.	MAF_USDA=12.5
NC_035078.1	69737727	.	T	A	.	.	MAF_INRAE=6.329;MAF_USDA=8.824
NC_035078.1	69737748	.	G	A	.	.	MAF_USDA=1.639
NC_035078.1	69737751	.	T	C	.	.	MAF_USDA=1.639
NC_035078.1	69737753	.	A	G	.	.	MAF_INRAE=6.329;MAF_USDA=7.377
NC_035078.1	69737789	.	C	G	.	.	MAF_INRAE=6.329;MAF_USDA=7.377
NC_035078.1	69737822	.	C	G	.	.	MAF_INRAE=34.81;MAF_USDA=19.412
NC_035078.1	69737832	.	C	G	.	.	MAF_INRAE=6.329;MAF_USDA=8.197
NC_035078.1	69737834	.	T	C	.	.	MAF_INRAE=1.667;MAF_USDA=7.377
NC_035078.1	69737875	.	C	T	.	.	MAF_INRAE=6.329;MAF_USDA=7.377
NC_035078.1	69737920	.	T	A	.	.	MAF_USDA=36.667
NC_035078.1	69737998	.	T	A	.	.	MAF_INRAE=6.329;MAF_USDA=7.377
NC_035078.1	69737999	.	T	G	.	.	MAF_INRAE=1.667;MAF_USDA=7.377
NC_035078.1	69738016	.	G	A	.	.	MAF_INRAE=6.329;MAF_USDA=7.377
NC_035078.1	69738059	.	G	A	.	.	MAF_USDA=1.639
NC_035078.1	69738113	.	G	A	.	.	MAF_INRAE=34.177;MAF_USDA=14.706
NC_035078.1	69738232	.	C	G	.	.	MAF_USDA=1.639
NC_035078.1	69738243	.	C	T	.	.	MAF_INRAE=2.532;MAF_USDA=2.459
NC_035078.1	69738252	.	C	A	.	.	MAF_USDA=2.941
NC_035078.1	69738332	.	C	T	.	.	MAF_USDA=3.529
NC_035078.1	69738360	.	C	T	.	.	MAF_INRAE=6.329;MAF_USDA=6.557
NC_035078.1	69738383	.	C	T	.	.	MAF_INRAE=6.329;MAF_USDA=5.738
NC_035078.1	69738386	.	C	G	.	.	MAF_INRAE=1.667;MAF_USDA=5.738
NC_035078.1	69738398	.	C	T	.	.	MAF_USDA=4.706
NC_035078.1	69738502	.	G	T	.	.	MAF_USDA=1.639
NC_035078.1	69738543	.	C	A	.	.	MAF_INRAE=34.81
NC_035078.1	69738552	.	C	T	.	.	MAF_USDA=2.459
NC_035078.1	69738556	.	C	T	.	.	MAF_USDA=2.459
NC_035078.1	69738557	.	C	T	.	.	MAF_USDA=2.459
NC_035078.1	69738567	.	T	G	.	.	MAF_INRAE=1.667;MAF_USDA=6.557
NC_035078.1	69738568	.	C	T	.	.	MAF_USDA=2.459
NC_035078.1	69738667	.	G	A	.	.	MAF_INRAE=10.526;MAF_USDA=4.167
NC_035078.1	69738724	.	C	T	.	.	MAF_USDA=40.244
NC_035078.1	69738748	.	T	G	.	.	MAF_USDA=7.627
NC_035078.1	69738749	.	C	T	.	.	MAF_USDA=4.237
NC_035078.1	69738751	.	A	T	.	.	MAF_USDA=5.932
NC_035078.1	69738787	.	C	T	.	.	MAF_USDA=10.417
NC_035078.1	69739553	.	G	A	.	.	MAF_USDA=2.542
NC_035078.1	69739571	.	T	G	.	.	MAF_INRAE=47.368;MAF_USDA=43.976
NC_035078.1	69739607	.	G	A	.	.	MAF_USDA=2.5
NC_035078.1	69739623	.	C	A	.	.	MAF_INRAE=6.329;MAF_USDA=5.833
NC_035078.1	69739652	.	A	G	.	.	MAF_INRAE=6.329;MAF_USDA=6.78
NC_035078.1	69739778	.	C	T	.	.	MAF_USDA=6.627
NC_035078.1	69739781	.	C	T	.	.	MAF_INRAE=6.329;MAF_USDA=7.627
NC_035078.1	69739815	.	T	C	.	.	MAF_INRAE=43.671;MAF_USDA=42.771
NC_035078.1	69739875	.	T	G	.	.	MAF_INRAE=6.329;MAF_USDA=5.932
NC_035078.1	69739965	.	T	G	.	.	MAF_INRAE=43.671;MAF_USDA=42.771
NC_035078.1	69740032	.	A	G	.	.	MAF_USDA=3.448
NC_035078.1	69740120	.	C	A	.	.	MAF_USDA=3.39
NC_035078.1	69740150	.	T	A	.	.	MAF_USDA=1.695
NC_035078.1	69740261	.	A	G	.	.	MAF_INRAE=6.329;MAF_USDA=5.932
NC_035078.1	69740293	.	A	T	.	.	MAF_INRAE=6.329;MAF_USDA=5.932
NC_035078.1	69740349	.	A	G	.	.	MAF_USDA=3.39
NC_035078.1	69740393	.	A	G	.	.	MAF_USDA=3.39
NC_035078.1	69740426	.	C	T	.	.	MAF_USDA=2.542
NC_035078.1	69740592	.	T	G	.	.	MAF_USDA=1.695
NC_035078.1	69740637	.	A	G	.	.	MAF_INRAE=34.81;MAF_USDA=9.036
NC_035078.1	69740657	.	G	A	.	.	MAF_USDA=6.25
NC_035078.1	69740688	.	A	T	.	.	MAF_USDA=3.448
NC_035078.1	69740756	.	A	G	.	.	MAF_INRAE=1.667
NC_035078.1	69740774	.	G	T	.	.	MAF_INRAE=32.911;MAF_USDA=29.518
NC_035078.1	69740791	.	T	C	.	.	MAF_INRAE=33.544;MAF_USDA=30.723
NC_035078.1	69740794	.	A	G	.	.	MAF_USDA=3.39
NC_035078.1	69740817	.	T	C	.	.	MAF_USDA=1.695
NC_035078.1	69740819	.	G	A	.	.	MAF_USDA=1.695
NC_035078.1	69740824	.	C	A	.	.	MAF_USDA=1.695
NC_035078.1	69740832	.	T	A	.	.	MAF_USDA=1.695
NC_035078.1	69740852	.	G	C	.	.	MAF_USDA=8.333
NC_035078.1	69740890	.	T	A	.	.	MAF_USDA=1.724
NC_035078.1	69740897	.	A	C	.	.	MAF_USDA=1.724
NC_035078.1	69740900	.	T	G	.	.	MAF_USDA=1.724
NC_035078.1	69740940	.	A	T	.	.	MAF_INRAE=6.329;MAF_USDA=7.759
NC_035078.1	69741000	.	C	A	.	.	MAF_INRAE=38.608;MAF_USDA=14.583
NC_035078.1	69741057	.	T	C	.	.	MAF_INRAE=6.329;MAF_USDA=6.78
NC_035078.1	69741112	.	A	C	.	.	MAF_USDA=3.333
NC_035078.1	69741124	.	C	A	.	.	MAF_INRAE=10.526;MAF_USDA=5.0
NC_035078.1	69741145	.	G	A	.	.	MAF_INRAE=21.519;MAF_USDA=23.214
NC_035078.1	69741194	.	A	G	.	.	MAF_USDA=5.357
NC_035078.1	69741331	.	C	A	.	.	MAF_INRAE=10.526
NC_035078.1	69741385	.	G	A	.	.	MAF_INRAE=35.443;MAF_USDA=29.167
NC_035078.1	69741435	.	C	T	.	.	MAF_USDA=5.952
NC_035078.1	69741529	.	A	G	.	.	MAF_USDA=1.695
NC_035078.1	69741566	.	T	C	.	.	MAF_INRAE=6.329;MAF_USDA=5.932
NC_035078.1	69741618	.	C	G	.	.	MAF_USDA=1.695
NC_035078.1	69741625	.	G	C	.	.	MAF_USDA=1.695
NC_035078.1	69741859	.	A	G	.	.	MAF_INRAE=20.253;MAF_USDA=26.506
NC_035078.1	69741894	.	G	A	.	.	MAF_USDA=2.542
NC_035078.1	69741975	.	A	G	.	.	MAF_INRAE=20.886;MAF_USDA=26.506
NC_035078.1	69742040	.	A	C	.	.	MAF_USDA=5.0
NC_035078.1	69742159	.	G	T	.	.	MAF_USDA=4.167
NC_035078.1	69742235	.	T	C	.	.	MAF_INRAE=37.342;MAF_USDA=41.667
NC_035078.1	69742420	.	C	A	.	.	MAF_INRAE=6.329;MAF_USDA=6.667
NC_035078.1	69742476	.	C	A	.	.	MAF_INRAE=6.329;MAF_USDA=5.0
NC_035078.1	69742492	.	G	T	.	.	MAF_USDA=3.571
NC_035078.1	69742501	.	G	T	.	.	MAF_USDA=2.5
NC_035078.1	69742603	.	G	T	.	.	MAF_USDA=29.167
NC_035078.1	69742606	.	C	T	.	.	MAF_USDA=31.25
NC_035078.1	69742628	.	G	T	.	.	MAF_INRAE=37.342;MAF_USDA=14.583
NC_035078.1	69742712	.	G	T	.	.	MAF_INRAE=32.911;MAF_USDA=27.381
NC_035078.1	69742749	.	C	T	.	.	MAF_USDA=4.167
NC_035078.1	69742835	.	G	A	.	.	MAF_USDA=3.333
NC_035078.1	69742839	.	T	A	.	.	MAF_INRAE=34.177;MAF_USDA=25.0
NC_035078.1	69742895	.	C	T	.	.	MAF_INRAE=10.526;MAF_USDA=5.0
NC_035078.1	69742927	.	C	T	.	.	MAF_USDA=3.614
NC_035078.1	69742990	.	C	G	.	.	MAF_USDA=1.695
NC_035078.1	69742993	.	C	T	.	.	MAF_USDA=1.695
NC_035078.1	69743084	.	T	C	.	.	MAF_USDA=3.39
NC_035078.1	69743131	.	A	G	.	.	MAF_USDA=1.695
NC_035078.1	69743156	.	C	T	.	.	MAF_INRAE=34.81;MAF_USDA=27.108
NC_035078.1	69743159	.	C	T	.	.	MAF_INRAE=35.833;MAF_USDA=27.108
NC_035078.1	69743180	.	T	G	.	.	MAF_INRAE=10.526;MAF_USDA=16.265
NC_035078.1	69743185	.	T	C	.	.	MAF_USDA=1.695
NC_035078.1	69743249	.	C	G	.	.	MAF_INRAE=34.81;MAF_USDA=27.108
NC_035078.1	69743276	.	G	A	.	.	MAF_USDA=4.819
NC_035078.1	69743309	.	T	G	.	.	MAF_USDA=1.695
NC_035078.1	69743514	.	T	G	.	.	MAF_INRAE=34.81;MAF_USDA=35.542
NC_035078.1	69743606	.	A	T	.	.	MAF_USDA=1.695
NC_035078.1	69743625	.	A	G	.	.	MAF_INRAE=6.329;MAF_USDA=12.5
NC_035078.1	69743663	.	G	A	.	.	MAF_USDA=3.614
NC_035078.1	69743679	.	C	T	.	.	MAF_INRAE=21.519;MAF_USDA=35.417
NC_035078.1	69743738	.	G	A	.	.	MAF_USDA=4.217
NC_035078.1	69743739	.	G	C	.	.	MAF_USDA=4.217
NC_035078.1	69743769	.	T	A	.	.	MAF_INRAE=27.848;MAF_USDA=34.94
NC_035078.1	69743825	.	C	T	.	.	MAF_USDA=3.333
NC_035078.1	69743907	.	A	T	.	.	MAF_INRAE=1.667
NC_035078.1	69743918	.	G	A	.	.	MAF_INRAE=10.526;MAF_USDA=5.085
NC_035078.1	69743919	.	G	T	.	.	MAF_INRAE=15.789
NC_035078.1	69743921	.	G	T	.	.	MAF_USDA=4.217
NC_035078.1	69743924	.	C	G	.	.	MAF_USDA=1.695
NC_035078.1	69743938	.	T	C	.	.	MAF_USDA=1.695
NC_035078.1	69743948	.	C	A	.	.	MAF_USDA=1.695
NC_035078.1	69743955	.	A	T	.	.	MAF_USDA=1.695
NC_035078.1	69743960	.	G	A	.	.	MAF_USDA=1.695
NC_035078.1	69743962	.	A	G	.	.	MAF_USDA=3.39
NC_035078.1	69743989	.	C	T	.	.	MAF_USDA=18.675
NC_035078.1	69743990	.	G	A	.	.	MAF_USDA=35.417
NC_035078.1	69743993	.	T	C	.	.	MAF_USDA=37.5
NC_035078.1	69743995	.	C	T	.	.	MAF_USDA=31.25
NC_035078.1	69743998	.	T	C	.	.	MAF_USDA=27.083
NC_035078.1	69744015	.	T	A	.	.	MAF_USDA=31.25
NC_035078.1	69744023	.	G	T	.	.	MAF_USDA=3.614
NC_035078.1	69744079	.	A	C	.	.	MAF_USDA=1.695
NC_035078.1	69744097	.	C	T	.	.	MAF_INRAE=15.789;MAF_USDA=26.506
NC_035078.1	69744142	.	A	T	.	.	MAF_USDA=4.217
NC_035078.1	69744165	.	G	A	.	.	MAF_USDA=8.537
NC_035078.1	69744170	.	A	G	.	.	MAF_USDA=4.819
NC_035078.1	69744188	.	T	C	.	.	MAF_USDA=8.333
NC_035078.1	69744199	.	A	C	.	.	MAF_USDA=14.583
NC_035078.1	69744200	.	G	A	.	.	MAF_USDA=16.667
NC_035078.1	69744209	.	T	C	.	.	MAF_USDA=8.333
NC_035078.1	69744221	.	G	A	.	.	MAF_USDA=37.5
NC_035078.1	69744227	.	G	A	.	.	MAF_USDA=39.583
NC_035078.1	69744331	.	C	T	.	.	MAF_INRAE=5.263;MAF_USDA=1.695
NC_035078.1	69744380	.	A	T	.	.	MAF_INRAE=5.263;MAF_USDA=8.235
NC_035078.1	69744410	.	C	T	.	.	MAF_USDA=4.098
NC_035078.1	69744447	.	T	C	.	.	MAF_USDA=1.639
NC_035078.1	69744451	.	C	T	.	.	MAF_INRAE=21.519;MAF_USDA=21.765
NC_035078.1	69744460	.	T	G	.	.	MAF_USDA=1.639
NC_035078.1	69744467	.	A	G	.	.	MAF_USDA=4.118
NC_035078.1	69744601	.	T	C	.	.	MAF_INRAE=20.253;MAF_USDA=20.0
NC_035078.1	69744644	.	G	A	.	.	MAF_INRAE=38.333;MAF_USDA=8.824
NC_035078.1	69744699	.	C	A	.	.	MAF_USDA=4.918
NC_035078.1	69744702	.	T	A	.	.	MAF_INRAE=13.158;MAF_USDA=13.934
NC_035078.1	69744776	.	C	T	.	.	MAF_INRAE=23.333;MAF_USDA=37.5
NC_035078.1	69744794	.	T	C	.	.	MAF_INRAE=21.519;MAF_USDA=21.176
NC_035078.1	69744866	.	T	C	.	.	MAF_INRAE=26.582;MAF_USDA=49.412
NC_035078.1	69744869	.	G	A	.	.	MAF_INRAE=25.0;MAF_USDA=45.882
NC_035078.1	69744893	.	T	G	.	.	MAF_INRAE=5.063;MAF_USDA=27.059
NC_035078.1	69744899	.	T	G	.	.	MAF_USDA=8.333
NC_035078.1	69744903	.	C	A	.	.	MAF_INRAE=2.532;MAF_USDA=7.059
NC_035078.1	69744904	.	C	A	.	.	MAF_INRAE=21.519;MAF_USDA=18.824
NC_035078.1	69744929	.	C	T	.	.	MAF_USDA=3.279
NC_035078.1	69744944	.	T	C	.	.	MAF_USDA=8.333
NC_035078.1	69744951	.	G	C	.	.	MAF_USDA=2.459
NC_035078.1	69745052	.	G	A	.	.	MAF_USDA=1.639
NC_035078.1	69745063	.	G	T	.	.	MAF_INRAE=10.526;MAF_USDA=22.941
NC_035078.1	69745084	.	G	T	.	.	MAF_INRAE=21.519;MAF_USDA=19.412
NC_035078.1	69745090	.	G	A	.	.	MAF_INRAE=21.519;MAF_USDA=20.588
NC_035078.1	69745136	.	A	G	.	.	MAF_INRAE=21.519;MAF_USDA=21.765
NC_035078.1	69745139	.	G	C	.	.	MAF_INRAE=23.333
NC_035078.1	69745163	.	G	A	.	.	MAF_USDA=3.529
NC_035078.1	69745167	.	T	C	.	.	MAF_USDA=3.529
NC_035078.1	69745182	.	G	A	.	.	MAF_INRAE=10.526;MAF_USDA=26.471
NC_035078.1	69745215	.	C	T	.	.	MAF_USDA=10.417
NC_035078.1	69745240	.	T	A	.	.	MAF_USDA=6.25
NC_035078.1	69745249	.	A	T	.	.	MAF_USDA=4.118
NC_035078.1	69745291	.	A	C	.	.	MAF_INRAE=10.526;MAF_USDA=24.118
NC_035078.1	69745324	.	C	T	.	.	MAF_USDA=1.639
NC_035078.1	69745353	.	T	C	.	.	MAF_USDA=8.333
NC_035078.1	69745378	.	A	G	.	.	MAF_INRAE=24.051;MAF_USDA=43.529
NC_035078.1	69745411	.	C	T	.	.	MAF_INRAE=2.532;MAF_USDA=4.098
NC_035078.1	69745430	.	G	A	.	.	MAF_INRAE=10.526;MAF_USDA=4.098
NC_035078.1	69745440	.	C	A	.	.	MAF_INRAE=24.051;MAF_USDA=28.235
NC_035078.1	69745445	.	G	A	.	.	MAF_USDA=8.333
NC_035078.1	69745481	.	C	A	.	.	MAF_USDA=4.706
NC_035078.1	69745486	.	G	A	.	.	MAF_INRAE=3.165;MAF_USDA=6.471
NC_035078.1	69745546	.	A	G	.	.	MAF_USDA=7.377
NC_035078.1	69745611	.	T	A	.	.	MAF_INRAE=34.81;MAF_USDA=8.235
NC_035078.1	69745618	.	C	T	.	.	MAF_USDA=8.333
NC_035078.1	69745619	.	G	A	.	.	MAF_USDA=1.639
NC_035078.1	69745629	.	T	C	.	.	MAF_INRAE=15.789;MAF_USDA=10.656
NC_035078.1	69745652	.	C	A	.	.	MAF_INRAE=21.519;MAF_USDA=22.353
NC_035078.1	69745689	.	C	A	.	.	MAF_INRAE=10.526;MAF_USDA=16.393
NC_035078.1	69745699	.	A	T	.	.	MAF_USDA=3.279
NC_035078.1	69745809	.	T	G	.	.	MAF_USDA=1.639
NC_035078.1	69745991	.	G	T	.	.	MAF_INRAE=39.873;MAF_USDA=47.647
NC_035078.1	69746037	.	T	G	.	.	MAF_INRAE=21.519;MAF_USDA=18.824
NC_035078.1	69746053	.	C	A	.	.	MAF_USDA=8.333
NC_035078.1	69746056	.	T	G	.	.	MAF_USDA=16.393
NC_035078.1	69746114	.	T	C	.	.	MAF_INRAE=25.316;MAF_USDA=37.647
NC_035078.1	69746191	.	T	C	.	.	MAF_USDA=8.333
NC_035078.1	69746212	.	G	A	.	.	MAF_INRAE=38.608;MAF_USDA=34.524
NC_035078.1	69746220	.	C	T	.	.	MAF_USDA=12.5
NC_035078.1	69746221	.	C	T	.	.	MAF_INRAE=1.667;MAF_USDA=23.214
NC_035078.1	69746232	.	A	T	.	.	MAF_INRAE=25.316;MAF_USDA=41.071
NC_035078.1	69746282	.	T	A	.	.	MAF_INRAE=25.316;MAF_USDA=35.294
NC_035078.1	69746283	.	C	T	.	.	MAF_INRAE=23.333;MAF_USDA=40.0
NC_035078.1	69746298	.	A	G	.	.	MAF_USDA=2.459
NC_035078.1	69746321	.	C	A	.	.	MAF_INRAE=34.81;MAF_USDA=32.353
NC_035078.1	69746409	.	G	A	.	.	MAF_USDA=6.557
NC_035078.1	69746419	.	G	A	.	.	MAF_INRAE=10.526;MAF_USDA=19.412
NC_035078.1	69746427	.	G	A	.	.	MAF_INRAE=34.81;MAF_USDA=25.882
NC_035078.1	69746428	.	C	T	.	.	MAF_USDA=1.639
NC_035078.1	69746468	.	C	A	.	.	MAF_USDA=7.059
NC_035078.1	69746519	.	C	T	.	.	MAF_USDA=4.118
NC_035078.1	69746536	.	C	A	.	.	MAF_INRAE=15.789
NC_035078.1	69746537	.	C	T	.	.	MAF_USDA=9.016
NC_035078.1	69746547	.	G	T	.	.	MAF_USDA=2.459
NC_035078.1	69746570	.	T	A	.	.	MAF_USDA=11.475
NC_035078.1	69746574	.	A	T	.	.	MAF_USDA=1.639
NC_035078.1	69746631	.	A	G	.	.	MAF_USDA=1.639
NC_035078.1	69746703	.	C	A	.	.	MAF_INRAE=28.333;MAF_USDA=40.476
NC_035078.1	69746711	.	T	A	.	.	MAF_INRAE=27.5;MAF_USDA=19.643
NC_035078.1	69746729	.	A	T	.	.	MAF_USDA=3.333
NC_035078.1	69746819	.	G	C	.	.	MAF_INRAE=31.579;MAF_USDA=43.75
NC_035078.1	69746820	.	G	T	.	.	MAF_USDA=22.917
NC_035078.1	69746833	.	A	T	.	.	MAF_USDA=18.75
NC_035078.1	69746899	.	G	T	.	.	MAF_USDA=47.917
NC_035078.1	69746927	.	C	T	.	.	MAF_USDA=43.75
NC_035078.1	69746967	.	G	A	.	.	MAF_INRAE=21.053;MAF_USDA=22.353
NC_035078.1	69747018	.	A	G	.	.	MAF_USDA=13.934
NC_035078.1	69747106	.	A	G	.	.	MAF_USDA=4.762
NC_035078.1	69747163	.	C	T	.	.	MAF_INRAE=10.526
NC_035078.1	69747854	.	G	C	.	.	MAF_USDA=20.455
NC_035078.1	69747893	.	A	G	.	.	MAF_USDA=32.609
NC_035078.1	69747957	.	T	A	.	.	MAF_USDA=39.583
NC_035078.1	69748128	.	G	A	.	.	MAF_INRAE=5.063
NC_035078.1	69748138	.	T	A	.	.	MAF_INRAE=30.833;MAF_USDA=41.667
NC_035078.1	69748217	.	C	T	.	.	MAF_INRAE=5.063;MAF_USDA=21.311
NC_035078.1	69748243	.	G	C	.	.	MAF_INRAE=35.0;MAF_USDA=39.583
NC_035078.1	69748249	.	G	A	.	.	MAF_INRAE=2.5
NC_035078.1	69748269	.	C	A	.	.	MAF_USDA=8.197
NC_035078.1	69748285	.	A	T	.	.	MAF_INRAE=14.167
NC_035078.1	69748307	.	A	T	.	.	MAF_INRAE=34.81;MAF_USDA=8.235
NC_035078.1	69748309	.	G	T	.	.	MAF_INRAE=39.167;MAF_USDA=8.824
NC_035078.1	69748339	.	G	C	.	.	MAF_INRAE=23.333
NC_035078.1	69748397	.	T	G	.	.	MAF_USDA=1.639
NC_035078.1	69748426	.	C	T	.	.	MAF_USDA=1.639
NC_035078.1	69748454	.	G	A	.	.	MAF_INRAE=25.949;MAF_USDA=24.118
NC_035078.1	69748477	.	T	A	.	.	MAF_INRAE=34.81;MAF_USDA=8.824
NC_035078.1	69748478	.	C	T	.	.	MAF_USDA=14.706
NC_035078.1	69748493	.	C	A	.	.	MAF_INRAE=34.81;MAF_USDA=8.824
NC_035078.1	69748507	.	G	A	.	.	MAF_USDA=1.667
NC_035078.1	69748525	.	T	G	.	.	MAF_USDA=5.833
NC_035078.1	69748527	.	T	G	.	.	MAF_INRAE=15.789
NC_035078.1	69748541	.	G	T	.	.	MAF_USDA=18.75
NC_035078.1	69748544	.	C	G	.	.	MAF_INRAE=39.241
NC_035078.1	69748554	.	C	T	.	.	MAF_USDA=10.656
NC_035078.1	69748567	.	G	T	.	.	MAF_INRAE=10.526;MAF_USDA=16.471
NC_035078.1	69748573	.	T	G	.	.	MAF_USDA=6.548
NC_035078.1	69748574	.	T	C	.	.	MAF_USDA=5.294
NC_035078.1	69748584	.	A	C	.	.	MAF_INRAE=38.608;MAF_USDA=49.412
NC_035078.1	69748585	.	G	A	.	.	MAF_INRAE=34.167;MAF_USDA=33.529
NC_035078.1	69748594	.	A	C	.	.	MAF_INRAE=32.911;MAF_USDA=25.882
NC_035078.1	69748636	.	C	T	.	.	MAF_INRAE=10.526;MAF_USDA=5.738
NC_035078.1	69748639	.	A	T	.	.	MAF_USDA=33.529
NC_035078.1	69748662	.	G	C	.	.	MAF_INRAE=38.608;MAF_USDA=23.214
NC_035078.1	69748684	.	G	T	.	.	MAF_INRAE=24.684;MAF_USDA=32.941
NC_035078.1	69748721	.	C	T	.	.	MAF_USDA=8.235
NC_035078.1	69748745	.	C	T	.	.	MAF_USDA=2.353
NC_035078.1	69748759	.	G	T	.	.	MAF_INRAE=20.253;MAF_USDA=20.0
NC_035078.1	69748783	.	A	T	.	.	MAF_USDA=6.25
NC_035078.1	69748825	.	A	C	.	.	MAF_INRAE=34.81;MAF_USDA=2.353
NC_035078.1	69748862	.	C	A	.	.	MAF_USDA=2.941
NC_035078.1	69748900	.	A	C	.	.	MAF_INRAE=34.81;MAF_USDA=6.25
NC_035078.1	69748903	.	T	A	.	.	MAF_INRAE=15.789;MAF_USDA=33.333
NC_035078.1	69748933	.	C	A	.	.	MAF_INRAE=22.152;MAF_USDA=18.824
NC_035078.1	69748936	.	T	G	.	.	MAF_USDA=10.656
NC_035078.1	69748938	.	C	T	.	.	MAF_INRAE=1.667;MAF_USDA=22.951
NC_035078.1	69749015	.	G	T	.	.	MAF_INRAE=25.316;MAF_USDA=30.588
NC_035078.1	69749118	.	T	A	.	.	MAF_INRAE=15.789;MAF_USDA=5.882
NC_035078.1	69749168	.	A	T	.	.	MAF_USDA=2.459
NC_035078.1	69749199	.	T	C	.	.	MAF_USDA=22.941
NC_035078.1	69749235	.	C	T	.	.	MAF_INRAE=29.747;MAF_USDA=50.0
NC_035078.1	69749243	.	T	C	.	.	MAF_INRAE=24.684;MAF_USDA=22.941
NC_035078.1	69749269	.	G	T	.	.	MAF_INRAE=15.789;MAF_USDA=6.25
NC_035078.1	69749319	.	A	C	.	.	MAF_INRAE=26.316;MAF_USDA=32.941
NC_035078.1	69749384	.	C	G	.	.	MAF_INRAE=15.789
NC_035078.1	69749389	.	G	T	.	.	MAF_INRAE=10.526;MAF_USDA=7.377
NC_035078.1	69749398	.	C	A	.	.	MAF_USDA=3.279
NC_035078.1	69749404	.	G	C	.	.	MAF_USDA=8.824
NC_035078.1	69749427	.	G	A	.	.	MAF_USDA=3.279
NC_035078.1	69749446	.	A	G	.	.	MAF_INRAE=20.253;MAF_USDA=9.524
NC_035078.1	69749460	.	T	G	.	.	MAF_USDA=1.786
NC_035078.1	69749466	.	C	A	.	.	MAF_INRAE=21.519;MAF_USDA=21.429
NC_035078.1	69749486	.	G	T	.	.	MAF_INRAE=25.316;MAF_USDA=26.19
NC_035078.1	69749524	.	T	A	.	.	MAF_INRAE=30.38;MAF_USDA=48.81
NC_035078.1	69749579	.	G	T	.	.	MAF_INRAE=11.667;MAF_USDA=9.524
NC_035078.1	69749599	.	C	T	.	.	MAF_USDA=3.333
NC_035078.1	69749614	.	A	G	.	.	MAF_INRAE=5.063;MAF_USDA=24.59
NC_035078.1	69749710	.	G	T	.	.	MAF_INRAE=5.263;MAF_USDA=4.098
NC_035078.1	69749776	.	C	T	.	.	MAF_INRAE=5.063;MAF_USDA=24.59
NC_035078.1	69749790	.	C	T	.	.	MAF_INRAE=21.519;MAF_USDA=24.118
NC_035078.1	69749791	.	T	C	.	.	MAF_INRAE=23.333;MAF_USDA=24.118
NC_035078.1	69749808	.	T	A	.	.	MAF_USDA=11.475
NC_035078.1	69749837	.	G	T	.	.	MAF_USDA=14.583
NC_035078.1	69749862	.	T	A	.	.	MAF_USDA=3.279
NC_035078.1	69749932	.	G	A	.	.	MAF_INRAE=10.526;MAF_USDA=5.738
NC_035078.1	69749958	.	C	T	.	.	MAF_INRAE=21.519;MAF_USDA=25.294
NC_035078.1	69749968	.	G	C	.	.	MAF_INRAE=6.962;MAF_USDA=20.0
NC_035078.1	69749988	.	G	T	.	.	MAF_INRAE=10.526
NC_035078.1	69750031	.	C	T	.	.	MAF_INRAE=5.063;MAF_USDA=25.41
NC_035078.1	69750043	.	C	T	.	.	MAF_INRAE=21.519;MAF_USDA=24.118
NC_035078.1	69750077	.	C	T	.	.	MAF_INRAE=2.532;MAF_USDA=4.098
NC_035078.1	69750091	.	A	G	.	.	MAF_INRAE=26.582;MAF_USDA=42.353
NC_035078.1	69750098	.	T	A	.	.	MAF_INRAE=5.063;MAF_USDA=25.41
NC_035078.1	69750117	.	A	G	.	.	MAF_INRAE=26.582;MAF_USDA=41.765
NC_035078.1	69750169	.	G	A	.	.	MAF_USDA=3.279
NC_035078.1	69750203	.	T	C	.	.	MAF_INRAE=15.789;MAF_USDA=24.59
NC_035078.1	69750345	.	T	C	.	.	MAF_INRAE=20.253;MAF_USDA=16.471
NC_035078.1	69750360	.	C	T	.	.	MAF_USDA=2.459
NC_035078.1	69750400	.	C	G	.	.	MAF_INRAE=10.526
NC_035078.1	69750417	.	C	T	.	.	MAF_USDA=8.197
NC_035078.1	69750422	.	T	A	.	.	MAF_INRAE=5.063;MAF_USDA=24.59
NC_035078.1	69750424	.	T	C	.	.	MAF_INRAE=1.667;MAF_USDA=24.59
NC_035078.1	69750435	.	A	G	.	.	MAF_INRAE=5.063;MAF_USDA=24.59
NC_035078.1	69750437	.	A	T	.	.	MAF_USDA=6.557
NC_035078.1	69750442	.	C	A	.	.	MAF_INRAE=34.81;MAF_USDA=24.118
NC_035078.1	69750453	.	T	G	.	.	MAF_INRAE=5.063;MAF_USDA=24.59
NC_035078.1	69750615	.	G	C	.	.	MAF_USDA=3.529
NC_035078.1	69750671	.	G	T	.	.	MAF_INRAE=15.789;MAF_USDA=8.235
NC_035078.1	69750672	.	A	T	.	.	MAF_USDA=4.706
NC_035078.1	69750767	.	C	A	.	.	MAF_INRAE=5.063;MAF_USDA=24.59
NC_035078.1	69750781	.	A	C	.	.	MAF_INRAE=5.063;MAF_USDA=24.59
NC_035078.1	69750785	.	G	T	.	.	MAF_INRAE=1.667;MAF_USDA=25.41
NC_035078.1	69750806	.	C	T	.	.	MAF_INRAE=5.263;MAF_USDA=4.098
NC_035078.1	69750819	.	C	A	.	.	MAF_INRAE=2.5;MAF_USDA=4.167
NC_035078.1	69750828	.	T	G	.	.	MAF_USDA=6.557
NC_035078.1	69750834	.	A	C	.	.	MAF_INRAE=10.526;MAF_USDA=9.836
NC_035078.1	69750853	.	C	T	.	.	MAF_USDA=2.353
NC_035078.1	69750889	.	G	A	.	.	MAF_USDA=2.459
NC_035078.1	69750910	.	T	G	.	.	MAF_INRAE=20.886;MAF_USDA=19.412
NC_035078.1	69750926	.	G	T	.	.	MAF_USDA=9.016
NC_035078.1	69750988	.	A	T	.	.	MAF_INRAE=15.789;MAF_USDA=23.77
NC_035078.1	69751001	.	A	T	.	.	MAF_USDA=4.118
NC_035078.1	69751143	.	A	T	.	.	MAF_INRAE=5.063;MAF_USDA=24.167
NC_035078.1	69751299	.	A	G	.	.	MAF_INRAE=26.582;MAF_USDA=41.176
NC_035078.1	69751327	.	T	A	.	.	MAF_INRAE=24.051;MAF_USDA=3.529
NC_035078.1	69751336	.	G	A	.	.	MAF_USDA=3.529
NC_035078.1	69751384	.	G	A	.	.	MAF_USDA=4.118
NC_035078.1	69751412	.	C	G	.	.	MAF_USDA=1.639
NC_035078.1	69751508	.	G	A	.	.	MAF_INRAE=10.526
NC_035078.1	69751722	.	C	A	.	.	MAF_USDA=8.197
NC_035078.1	69751794	.	T	G	.	.	MAF_INRAE=21.519;MAF_USDA=18.235
NC_035078.1	69751829	.	T	G	.	.	MAF_USDA=11.864
NC_035078.1	69751947	.	C	G	.	.	MAF_INRAE=2.532
NC_035078.1	69751964	.	A	C	.	.	MAF_INRAE=40.506;MAF_USDA=42.353
NC_035078.1	69752008	.	T	G	.	.	MAF_INRAE=24.167;MAF_USDA=44.643
NC_035078.1	69752113	.	A	C	.	.	MAF_INRAE=21.519;MAF_USDA=20.0
NC_035078.1	69752122	.	T	A	.	.	MAF_INRAE=36.076;MAF_USDA=27.647
NC_035078.1	69752155	.	T	C	.	.	MAF_INRAE=37.342;MAF_USDA=22.353
NC_035078.1	69752173	.	C	A	.	.	MAF_INRAE=10.526;MAF_USDA=6.557
NC_035078.1	69752210	.	G	T	.	.	MAF_INRAE=6.329;MAF_USDA=18.824
NC_035078.1	69752338	.	C	T	.	.	MAF_INRAE=1.667
NC_035078.1	69752348	.	TGG	TGA	.	.	MAF_USDA=14.583
NC_035078.1	69752350	.	G	A	.	.	MAF_INRAE=6.329
NC_035078.1	69752489	.	G	T	.	.	MAF_USDA=1.639
NC_035078.1	69752516	.	G	A	.	.	MAF_INRAE=5.063;MAF_USDA=13.115
NC_035078.1	69752524	.	A	T	.	.	MAF_USDA=6.557
NC_035078.1	69752528	.	G	T	.	.	MAF_INRAE=34.81;MAF_USDA=30.0
NC_035078.1	69752564	.	G	A	.	.	MAF_INRAE=21.519;MAF_USDA=19.412
NC_035078.1	69752622	.	C	A	.	.	MAF_USDA=2.459
NC_035078.1	69752628	.	T	A	.	.	MAF_USDA=9.016
NC_035078.1	69752716	.	G	T	.	.	MAF_USDA=4.118
NC_035078.1	69752719	.	T	C	.	.	MAF_INRAE=35.833;MAF_USDA=31.176
NC_035078.1	69752720	.	G	T	.	.	MAF_USDA=8.197
NC_035078.1	69752782	.	G	C	.	.	MAF_USDA=9.836
NC_035078.1	69752834	.	G	A	.	.	MAF_INRAE=34.81;MAF_USDA=30.0
NC_035078.1	69752843	.	C	T	.	.	MAF_USDA=3.529
NC_035078.1	69752850	.	G	A	.	.	MAF_INRAE=21.519;MAF_USDA=22.941
NC_035078.1	69752944	.	C	T	.	.	MAF_INRAE=15.789;MAF_USDA=12.941
NC_035078.1	69752946	.	G	A	.	.	MAF_USDA=4.706
NC_035078.1	69752995	.	C	G	.	.	MAF_INRAE=23.418;MAF_USDA=25.294
NC_035078.1	69753053	.	C	T	.	.	MAF_USDA=5.738
NC_035078.1	69753083	.	C	T	.	.	MAF_INRAE=2.532;MAF_USDA=7.377
NC_035078.1	69753094	.	A	G	.	.	MAF_INRAE=10.526;MAF_USDA=10.656
NC_035078.1	69753108	.	C	A	.	.	MAF_INRAE=30.38;MAF_USDA=29.412
NC_035078.1	69753127	.	C	T	.	.	MAF_USDA=1.639
NC_035078.1	69753173	.	A	T	.	.	MAF_INRAE=15.789;MAF_USDA=19.412
NC_035078.1	69753174	.	T	A	.	.	MAF_USDA=19.412
NC_035078.1	69753176	.	A	T	.	.	MAF_USDA=4.167
NC_035078.1	69753202	.	T	C,A	.	.	MAF_INRAE=5.263
NC_035078.1	69753326	.	C	T	.	.	MAF_INRAE=34.81;MAF_USDA=29.412
NC_035078.1	69753346	.	G	T	.	.	MAF_USDA=1.639
NC_035078.1	69753381	.	G	T	.	.	MAF_INRAE=21.519;MAF_USDA=18.824
NC_035078.1	69753385	.	A	C	.	.	MAF_INRAE=34.177;MAF_USDA=28.824
NC_035078.1	69753396	.	C	T	.	.	MAF_INRAE=34.177;MAF_USDA=30.0
NC_035078.1	69753397	.	T	A	.	.	MAF_USDA=2.459
NC_035078.1	69753412	.	C	G	.	.	MAF_INRAE=34.81;MAF_USDA=7.647
NC_035078.1	69753417	.	T	G	.	.	MAF_INRAE=2.532;MAF_USDA=8.197
NC_035078.1	69753452	.	T	G	.	.	MAF_USDA=2.083
NC_035078.1	69753454	.	T	G	.	.	MAF_USDA=43.75
NC_035078.1	69753455	.	T	C	.	.	MAF_USDA=43.75
NC_035078.1	69753456	.	T	A	.	.	MAF_USDA=43.75
NC_035078.1	69753604	.	G	A	.	.	MAF_USDA=9.016
NC_035078.1	69753664	.	T	A	.	.	MAF_INRAE=21.519;MAF_USDA=19.412
NC_035078.1	69753672	.	G	A	.	.	MAF_USDA=10.656
NC_035078.1	69753720	.	G	A	.	.	MAF_INRAE=2.532;MAF_USDA=8.197
NC_035078.1	69753731	.	C	T	.	.	MAF_USDA=4.167
NC_035078.1	69753747	.	G	A	.	.	MAF_INRAE=34.81;MAF_USDA=26.786
NC_035078.1	69753816	.	A	G	.	.	MAF_USDA=1.639
NC_035078.1	69753866	.	A	C	.	.	MAF_USDA=3.279
NC_035078.1	69753959	.	G	C	.	.	MAF_USDA=1.639
NC_035078.1	69754043	.	G	A	.	.	MAF_INRAE=30.38;MAF_USDA=47.059
NC_035078.1	69754045	.	C	T	.	.	MAF_INRAE=23.333;MAF_USDA=22.353
NC_035078.1	69754047	.	C	T	.	.	MAF_USDA=12.353
NC_035078.1	69754126	.	A	C	.	.	MAF_USDA=28.916
NC_035078.1	69754163	.	C	A	.	.	MAF_USDA=18.824
NC_035078.1	69754222	.	T	C	.	.	MAF_INRAE=20.886;MAF_USDA=21.765
NC_035078.1	69754223	.	G	T	.	.	MAF_INRAE=22.5;MAF_USDA=20.588
NC_035078.1	69754238	.	T	C	.	.	MAF_USDA=4.706
NC_035078.1	69754312	.	G	T	.	.	MAF_USDA=5.738
NC_035078.1	69754365	.	A	G	.	.	MAF_INRAE=21.519;MAF_USDA=25.294
NC_035078.1	69754376	.	C	T	.	.	MAF_USDA=1.639
NC_035078.1	69754391	.	A	G	.	.	MAF_INRAE=21.519;MAF_USDA=24.706
NC_035078.1	69754392	.	T	C	.	.	MAF_USDA=3.279
NC_035078.1	69754394	.	A	T	.	.	MAF_USDA=13.934
NC_035078.1	69754410	.	G	A	.	.	MAF_USDA=3.279
NC_035078.1	69754417	.	A	G	.	.	MAF_INRAE=21.519;MAF_USDA=22.353
NC_035078.1	69754419	.	C	A	.	.	MAF_USDA=9.167
NC_035078.1	69754424	.	C	T	.	.	MAF_USDA=9.167
NC_035078.1	69754479	.	T	G	.	.	MAF_USDA=4.918
NC_035078.1	69754521	.	G	A	.	.	MAF_INRAE=17.089;MAF_USDA=30.0
NC_035078.1	69754540	.	C	T	.	.	MAF_INRAE=20.253;MAF_USDA=11.176
NC_035078.1	69754546	.	A	G	.	.	MAF_USDA=1.639
NC_035078.1	69754578	.	A	G	.	.	MAF_INRAE=20.253;MAF_USDA=19.412
NC_035078.1	69754599	.	C	A	.	.	MAF_INRAE=20.253;MAF_USDA=20.0
NC_035078.1	69754697	.	T	A	.	.	MAF_INRAE=22.152;MAF_USDA=21.765
NC_035078.1	69754734	.	G	A	.	.	MAF_USDA=2.459
NC_035078.1	69754780	.	T	G	.	.	MAF_INRAE=21.519;MAF_USDA=20.588
NC_035078.1	69754808	.	C	T	.	.	MAF_USDA=11.765
NC_035078.1	69754825	.	C	A	.	.	MAF_INRAE=5.263;MAF_USDA=11.765
NC_035078.1	69754924	.	G	T	.	.	MAF_USDA=2.459
NC_035078.1	69754927	.	A	C	.	.	MAF_USDA=4.098
NC_035078.1	69754939	.	G	T	.	.	MAF_INRAE=11.392;MAF_USDA=15.882
NC_035078.1	69754951	.	G	C	.	.	MAF_USDA=3.279
NC_035078.1	69754962	.	G	C	.	.	MAF_INRAE=21.519;MAF_USDA=22.353
NC_035078.1	69754966	.	G	T	.	.	MAF_USDA=3.279
NC_035078.1	69754989	.	A	G	.	.	MAF_USDA=8.197
NC_035078.1	69755012	.	G	T	.	.	MAF_USDA=1.639
NC_035078.1	69755017	.	C	T	.	.	MAF_USDA=3.279
NC_035078.1	69755034	.	C	G	.	.	MAF_USDA=2.083
NC_035078.1	69755096	.	A	T	.	.	MAF_INRAE=23.418;MAF_USDA=41.765
NC_035078.1	69755226	.	C	T	.	.	MAF_USDA=2.353
NC_035078.1	69755229	.	C	A	.	.	MAF_USDA=2.459
NC_035078.1	69755237	.	T	A	.	.	MAF_INRAE=24.051;MAF_USDA=22.353
NC_035078.1	69755314	.	A	C	.	.	MAF_INRAE=21.519;MAF_USDA=24.118
NC_035078.1	69755320	.	A	G	.	.	MAF_INRAE=11.667;MAF_USDA=18.235
NC_035078.1	69755364	.	G	C	.	.	MAF_USDA=2.459
NC_035078.1	69755413	.	G	A	.	.	MAF_INRAE=24.051;MAF_USDA=22.353
NC_035078.1	69755446	.	C	T	.	.	MAF_USDA=2.459
NC_035078.1	69755471	.	C	A	.	.	MAF_USDA=4.098
NC_035078.1	69755516	.	C	T	.	.	MAF_USDA=5.738
NC_035078.1	69755535	.	T	C	.	.	MAF_USDA=9.016
NC_035078.1	69755590	.	A	T	.	.	MAF_USDA=3.279
NC_035078.1	69755660	.	C	G	.	.	MAF_USDA=3.279
NC_035078.1	69755695	.	A	G	.	.	MAF_INRAE=24.684;MAF_USDA=22.353
NC_035078.1	69755702	.	T	A	.	.	MAF_USDA=6.557
NC_035078.1	69755703	.	C	A	.	.	MAF_INRAE=32.278;MAF_USDA=23.529
NC_035078.1	69755707	.	T	G	.	.	MAF_INRAE=2.532;MAF_USDA=5.738
NC_035078.1	69755730	.	A	T	.	.	MAF_INRAE=2.532;MAF_USDA=5.833
NC_035078.1	69755738	.	T	G	.	.	MAF_INRAE=2.532;MAF_USDA=5.738
NC_035078.1	69755771	.	G	A	.	.	MAF_USDA=2.5
NC_035078.1	69755785	.	C	T	.	.	MAF_INRAE=25.949;MAF_USDA=27.647
NC_035078.1	69755797	.	T	G	.	.	MAF_INRAE=23.418;MAF_USDA=24.118
NC_035078.1	69755955	.	C	T	.	.	MAF_USDA=7.059
NC_035078.1	69756046	.	T	G	.	.	MAF_USDA=2.083
NC_035078.1	69756052	.	C	T	.	.	MAF_USDA=6.557
NC_035078.1	69756089	.	C	T	.	.	MAF_USDA=6.557
NC_035078.1	69756166	.	A	C	.	.	MAF_INRAE=24.051;MAF_USDA=20.588
NC_035078.1	69756180	.	C	T	.	.	MAF_USDA=4.706
NC_035078.1	69756188	.	G	T	.	.	MAF_INRAE=15.823;MAF_USDA=12.353
NC_035078.1	69756207	.	A	G	.	.	MAF_INRAE=22.785;MAF_USDA=10.0
NC_035078.1	69756239	.	A	C	.	.	MAF_INRAE=15.19;MAF_USDA=17.647
NC_035078.1	69756335	.	G	C	.	.	MAF_INRAE=23.418;MAF_USDA=20.0
NC_035078.1	69756348	.	G	T	.	.	MAF_USDA=2.459
NC_035078.1	69756372	.	T	C	.	.	MAF_INRAE=31.646;MAF_USDA=27.439
NC_035078.1	69756416	.	T	C	.	.	MAF_INRAE=15.789;MAF_USDA=18.293
NC_035078.1	69756418	.	G	A	.	.	MAF_USDA=6.897
NC_035078.1	69756567	.	C	A	.	.	MAF_USDA=2.5
NC_035078.1	69756591	.	A	C	.	.	MAF_USDA=16.667
NC_035078.1	69756593	.	G	A	.	.	MAF_USDA=16.667
NC_035078.1	69756594	.	T	C	.	.	MAF_USDA=16.667
NC_035078.1	69756658	.	G	C	.	.	MAF_USDA=43.75
NC_035078.1	69756684	.	A	C	.	.	MAF_USDA=35.417
NC_035078.1	69756689	.	A	C	.	.	MAF_USDA=35.417
NC_035078.1	69757890	.	T	C	.	.	MAF_USDA=31.25
NC_035078.1	69757900	.	C	G	.	.	MAF_USDA=27.083
NC_035078.1	69757906	.	C	T	.	.	MAF_USDA=43.75
NC_035078.1	69757926	.	C	T	.	.	MAF_USDA=33.333
NC_035078.1	69757956	.	A	T	.	.	MAF_USDA=33.333
NC_035078.1	69757983	.	G	T	.	.	MAF_USDA=18.452
NC_035078.1	69757998	.	G	A	.	.	MAF_USDA=6.25
NC_035078.1	69758008	.	C	A	.	.	MAF_USDA=1.724
NC_035078.1	69758015	.	G	A	.	.	MAF_USDA=18.452
NC_035078.1	69758030	.	C	G	.	.	MAF_USDA=48.81
NC_035078.1	69758034	.	G	A	.	.	MAF_INRAE=28.481;MAF_USDA=26.786
NC_035078.1	69758091	.	T	G	.	.	MAF_INRAE=34.81;MAF_USDA=27.381
NC_035078.1	69758098	.	C	A	.	.	MAF_INRAE=34.81;MAF_USDA=27.976
NC_035078.1	69758171	.	G	A	.	.	MAF_USDA=1.667
NC_035078.1	69758295	.	G	T	.	.	MAF_INRAE=16.456;MAF_USDA=11.905
NC_035078.1	69758303	.	G	T	.	.	MAF_INRAE=23.418;MAF_USDA=27.381
NC_035078.1	69758306	.	G	C	.	.	MAF_INRAE=2.532;MAF_USDA=4.167
NC_035078.1	69758344	.	A	C	.	.	MAF_USDA=5.833
NC_035078.1	69758365	.	A	C	.	.	MAF_INRAE=39.241;MAF_USDA=32.738
NC_035078.1	69758378	.	G	T	.	.	MAF_INRAE=24.051;MAF_USDA=22.024
NC_035078.1	69758389	.	A	G	.	.	MAF_USDA=3.333
NC_035078.1	69758399	.	A	T	.	.	MAF_USDA=3.333
NC_035078.1	69758405	.	C	T	.	.	MAF_USDA=1.667
NC_035078.1	69758421	.	C	G	.	.	MAF_INRAE=43.671;MAF_USDA=49.405
NC_035078.1	69758600	.	C	A	.	.	MAF_USDA=5.357
NC_035078.1	69758688	.	G	A	.	.	MAF_INRAE=16.456;MAF_USDA=16.667
NC_035078.1	69758738	.	C	T	.	.	MAF_INRAE=26.582;MAF_USDA=33.929
NC_035078.1	69758740	.	G	A	.	.	MAF_INRAE=23.333;MAF_USDA=33.333
NC_035078.1	69758753	.	C	A	.	.	MAF_USDA=4.167
NC_035078.1	69758778	.	A	G	.	.	MAF_INRAE=14.557;MAF_USDA=3.571
NC_035078.1	69758797	.	C	T	.	.	MAF_INRAE=21.519;MAF_USDA=22.024
NC_035078.1	69758849	.	G	A	.	.	MAF_USDA=4.762
NC_035078.1	69758856	.	C	T	.	.	MAF_INRAE=22.152;MAF_USDA=23.214
NC_035078.1	69758903	.	C	T	.	.	MAF_INRAE=26.582;MAF_USDA=27.381
NC_035078.1	69758960	.	A	T	.	.	MAF_USDA=1.667
NC_035078.1	69758962	.	C	T	.	.	MAF_USDA=6.667
NC_035078.1	69759014	.	A	G	.	.	MAF_INRAE=26.582;MAF_USDA=14.583
NC_035078.1	69759073	.	T	C	.	.	MAF_USDA=2.083
NC_035078.1	69759097	.	T	A	.	.	MAF_INRAE=16.456;MAF_USDA=11.905
NC_035078.1	69759106	.	T	A	.	.	MAF_INRAE=16.456;MAF_USDA=16.667
NC_035078.1	69759158	.	G	A	.	.	MAF_INRAE=47.468;MAF_USDA=45.238
NC_035078.1	69759168	.	G	A	.	.	MAF_USDA=5.0
NC_035078.1	69759172	.	C	T	.	.	MAF_INRAE=10.526
NC_035078.1	69759197	.	C	A	.	.	MAF_USDA=21.429
NC_035078.1	69759240	.	A	T	.	.	MAF_INRAE=34.177;MAF_USDA=17.857
NC_035078.1	69759314	.	G	A	.	.	MAF_USDA=2.5
NC_035078.1	69759329	.	A	T	.	.	MAF_INRAE=17.722;MAF_USDA=4.762
NC_035078.1	69759330	.	T	C	.	.	MAF_INRAE=45.833;MAF_USDA=35.119
NC_035078.1	69759331	.	C	T	.	.	MAF_INRAE=15.0;MAF_USDA=4.762
NC_035078.1	69759350	.	C	A	.	.	MAF_USDA=11.31
NC_035078.1	69759463	.	A	T	.	.	MAF_USDA=1.667
NC_035078.1	69759464	.	C	A	.	.	MAF_INRAE=23.333;MAF_USDA=22.619
NC_035078.1	69759481	.	T	C	.	.	MAF_USDA=6.25
NC_035078.1	69759489	.	G	A	.	.	MAF_USDA=1.667
NC_035078.1	69759540	.	G	A	.	.	MAF_INRAE=21.519;MAF_USDA=18.452
NC_035078.1	69759552	.	T	G	.	.	MAF_INRAE=34.81;MAF_USDA=34.524
NC_035078.1	69759614	.	G	T	.	.	MAF_USDA=4.762
NC_035078.1	69759618	.	A	T	.	.	MAF_USDA=1.667
NC_035078.1	69759619	.	A	T	.	.	MAF_USDA=2.5
NC_035078.1	69759621	.	A	T	.	.	MAF_USDA=5.357
NC_035078.1	69759683	.	A	G	.	.	MAF_INRAE=34.177;MAF_USDA=17.059
NC_035078.1	69759690	.	C	T	.	.	MAF_USDA=4.118
NC_035078.1	69759704	.	G	T	.	.	MAF_USDA=5.357
NC_035078.1	69759708	.	G	A	.	.	MAF_INRAE=21.519;MAF_USDA=18.452
NC_035078.1	69759711	.	C	A	.	.	MAF_USDA=2.083
NC_035078.1	69759938	.	C	T	.	.	MAF_INRAE=43.038;MAF_USDA=44.643
NC_035078.1	69760055	.	C	T	.	.	MAF_USDA=7.5
NC_035078.1	69760075	.	C	A	.	.	MAF_USDA=2.5
NC_035078.1	69760198	.	T	C	.	.	MAF_INRAE=44.937;MAF_USDA=45.833
NC_035078.1	69760250	.	A	G	.	.	MAF_INRAE=17.722;MAF_USDA=5.357
NC_035078.1	69760287	.	G	T	.	.	MAF_INRAE=44.304;MAF_USDA=46.429
NC_035078.1	69760302	.	T	C	.	.	MAF_INRAE=44.304;MAF_USDA=49.405
NC_035078.1	69760308	.	C	T	.	.	MAF_INRAE=21.519;MAF_USDA=19.048
NC_035078.1	69760312	.	A	T	.	.	MAF_USDA=4.167
NC_035078.1	69760450	.	C	T	.	.	MAF_USDA=2.5
NC_035078.1	69760476	.	C	A	.	.	MAF_INRAE=47.468;MAF_USDA=36.905
NC_035078.1	69760481	.	T	G	.	.	MAF_USDA=6.667
NC_035078.1	69760489	.	G	A	.	.	MAF_USDA=4.167
NC_035078.1	69760519	.	A	G	.	.	MAF_USDA=2.5
NC_035078.1	69760520	.	T	C	.	.	MAF_INRAE=32.911;MAF_USDA=27.381
NC_035078.1	69760697	.	T	C	.	.	MAF_INRAE=10.526
NC_035078.1	69760764	.	G	A	.	.	MAF_INRAE=11.667;MAF_USDA=2.083
NC_035078.1	69760933	.	G	A	.	.	MAF_USDA=1.667
NC_035078.1	69760944	.	G	A	.	.	MAF_USDA=2.5
NC_035078.1	69761018	.	A	G	.	.	MAF_USDA=2.5
NC_035078.1	69761047	.	A	T	.	.	MAF_INRAE=26.582;MAF_USDA=26.19
NC_035078.1	69761085	.	G	A	.	.	MAF_INRAE=17.089;MAF_USDA=4.762
NC_035078.1	69761086	.	G	T	.	.	MAF_INRAE=33.544;MAF_USDA=27.381
NC_035078.1	69761090	.	C	T	.	.	MAF_USDA=8.333
NC_035078.1	69761143	.	C	T	.	.	MAF_INRAE=26.582;MAF_USDA=40.476
NC_035078.1	69761151	.	C	A	.	.	MAF_INRAE=34.177;MAF_USDA=26.786
NC_035078.1	69761164	.	C	T	.	.	MAF_INRAE=39.241;MAF_USDA=27.381
NC_035078.1	69761246	.	C	A	.	.	MAF_INRAE=39.241;MAF_USDA=27.381
NC_035078.1	69761259	.	C	T	.	.	MAF_INRAE=39.241;MAF_USDA=27.976
NC_035078.1	69761415	.	G	T	.	.	MAF_USDA=4.762
NC_035078.1	69761440	.	A	T	.	.	MAF_USDA=5.357
NC_035078.1	69761486	.	C	A	.	.	MAF_INRAE=17.722;MAF_USDA=4.762
NC_035078.1	69761497	.	A	T	.	.	MAF_INRAE=39.241;MAF_USDA=27.381
NC_035078.1	69761562	.	T	C	.	.	MAF_INRAE=16.456;MAF_USDA=16.667
NC_035078.1	69761637	.	G	C	.	.	MAF_USDA=1.667
NC_035078.1	69761711	.	C	A	.	.	MAF_INRAE=33.544;MAF_USDA=33.929
NC_035078.1	69761797	.	C	T	.	.	MAF_INRAE=2.532;MAF_USDA=5.0
NC_035078.1	69761917	.	G	A	.	.	MAF_INRAE=16.456;MAF_USDA=11.905
NC_035078.1	69761925	.	T	C	.	.	MAF_INRAE=34.177;MAF_USDA=49.405
NC_035078.1	69761936	.	C	T	.	.	MAF_USDA=4.167
NC_035078.1	69761951	.	T	A	.	.	MAF_INRAE=27.215;MAF_USDA=38.095
NC_035078.1	69762043	.	C	A	.	.	MAF_USDA=1.667
NC_035078.1	69762093	.	G	T	.	.	MAF_INRAE=17.5;MAF_USDA=37.5
NC_035078.1	69762125	.	A	C	.	.	MAF_INRAE=20.886;MAF_USDA=11.31
NC_035078.1	69762205	.	A	T	.	.	MAF_USDA=1.667
NC_035078.1	69762220	.	A	G	.	.	MAF_USDA=2.5
NC_035078.1	69762230	.	T	G	.	.	MAF_INRAE=25.316;MAF_USDA=8.333
NC_035078.1	69762260	.	T	C	.	.	MAF_INRAE=24.684;MAF_USDA=36.31
NC_035078.1	69762316	.	G	A	.	.	MAF_USDA=37.5
NC_035078.1	69762322	.	T	A	.	.	MAF_USDA=43.75
NC_035078.1	69762496	.	G	T	.	.	MAF_USDA=6.25
NC_035078.1	69762691	.	G	T	.	.	MAF_USDA=1.639
NC_035078.1	69762715	.	T	A	.	.	MAF_USDA=2.459
NC_035078.1	69762716	.	A	T	.	.	MAF_INRAE=7.595;MAF_USDA=4.167
NC_035078.1	69762778	.	A	G	.	.	MAF_INRAE=27.215;MAF_USDA=36.905
NC_035078.1	69762889	.	C	T	.	.	MAF_USDA=5.0
NC_035078.1	69762909	.	G	A	.	.	MAF_INRAE=18.987
NC_035078.1	69762928	.	T	G	.	.	MAF_USDA=5.0
NC_035078.1	69762972	.	C	A	.	.	MAF_INRAE=7.595;MAF_USDA=4.167
NC_035078.1	69763065	.	G	T	.	.	MAF_INRAE=7.595;MAF_USDA=4.167
NC_035078.1	69763069	.	G	A	.	.	MAF_USDA=1.667
NC_035078.1	69763131	.	A	C	.	.	MAF_USDA=10.833
NC_035078.1	69763176	.	C	A	.	.	MAF_USDA=6.548
NC_035078.1	69763206	.	C	T	.	.	MAF_USDA=10.833
NC_035078.1	69763349	.	T	G	.	.	MAF_USDA=3.333
NC_035078.1	69763461	.	C	T	.	.	MAF_USDA=5.0
NC_035078.1	69763513	.	C	A	.	.	MAF_USDA=3.333
NC_035078.1	69763607	.	T	G	.	.	MAF_INRAE=39.873;MAF_USDA=27.976
NC_035078.1	69763675	.	T	C	.	.	MAF_USDA=4.762
NC_035078.1	69763754	.	C	T	.	.	MAF_INRAE=33.544;MAF_USDA=18.452
NC_035078.1	69763786	.	C	G	.	.	MAF_USDA=13.333
NC_035078.1	69763819	.	C	T	.	.	MAF_INRAE=15.19;MAF_USDA=3.571
NC_035078.1	69763874	.	T	A	.	.	MAF_INRAE=33.544;MAF_USDA=31.25
NC_035078.1	69763917	.	C	G	.	.	MAF_INRAE=26.582;MAF_USDA=25.595
NC_035078.1	69763927	.	G	A	.	.	MAF_INRAE=21.519;MAF_USDA=22.024
NC_035078.1	69763957	.	T	G	.	.	MAF_USDA=12.5
NC_035078.1	69763967	.	C	A	.	.	MAF_INRAE=7.595;MAF_USDA=4.167
NC_035078.1	69763968	.	C	G	.	.	MAF_INRAE=6.667;MAF_USDA=4.167
NC_035078.1	69764066	.	G	T	.	.	MAF_USDA=3.333
NC_035078.1	69764094	.	A	G	.	.	MAF_INRAE=11.667
NC_035078.1	69764229	.	C	T	.	.	MAF_INRAE=39.241;MAF_USDA=27.381
NC_035078.1	69764256	.	T	G	.	.	MAF_INRAE=15.823;MAF_USDA=16.071
NC_035078.1	69764296	.	A	G	.	.	MAF_INRAE=38.608;MAF_USDA=26.786
NC_035078.1	69764331	.	T	G	.	.	MAF_USDA=2.5
NC_035078.1	69764332	.	C	A	.	.	MAF_USDA=2.5
NC_035078.1	69764357	.	G	T	.	.	MAF_INRAE=26.582;MAF_USDA=25.0
NC_035078.1	69764380	.	G	C	.	.	MAF_INRAE=21.519;MAF_USDA=19.048
NC_035078.1	69764389	.	C	A	.	.	MAF_USDA=3.571
NC_035078.1	69764407	.	C	G	.	.	MAF_INRAE=32.911;MAF_USDA=26.786
NC_035078.1	69764430	.	C	A	.	.	MAF_USDA=4.167
NC_035078.1	69764517	.	G	C	.	.	MAF_INRAE=21.519;MAF_USDA=12.5
NC_035078.1	69764580	.	A	C	.	.	MAF_USDA=19.048
NC_035078.1	69764613	.	G	A	.	.	MAF_USDA=11.667
NC_035078.1	69764656	.	G	A	.	.	MAF_INRAE=33.544;MAF_USDA=26.19
NC_035078.1	69764665	.	A	G	.	.	MAF_USDA=11.905
NC_035078.1	69764680	.	G	A	.	.	MAF_USDA=2.5
NC_035078.1	69764719	.	G	A	.	.	MAF_USDA=10.833
NC_035078.1	69765010	.	G	T	.	.	MAF_USDA=12.5
NC_035078.1	69765062	.	G	A	.	.	MAF_USDA=4.237
NC_035078.1	69765065	.	C	T	.	.	MAF_USDA=1.667
NC_035078.1	69765131	.	G	A	.	.	MAF_USDA=12.5
NC_035078.1	69765386	.	C	T	.	.	MAF_USDA=1.667
NC_035078.1	69765415	.	C	T	.	.	MAF_INRAE=2.532;MAF_USDA=5.0
NC_035078.1	69765553	.	C	A	.	.	MAF_USDA=5.0
NC_035078.1	69765558	.	G	A	.	.	MAF_INRAE=39.873
NC_035078.1	69765581	.	C	T	.	.	MAF_INRAE=33.544;MAF_USDA=34.524
NC_035078.1	69765615	.	G	A	.	.	MAF_INRAE=34.177;MAF_USDA=31.548
NC_035078.1	69765650	.	G	T	.	.	MAF_INRAE=17.722;MAF_USDA=13.095
NC_035078.1	69765670	.	G	C	.	.	MAF_USDA=5.952
NC_035078.1	69765691	.	A	C	.	.	MAF_USDA=11.667
NC_035078.1	69765811	.	G	C	.	.	MAF_INRAE=25.949;MAF_USDA=35.119
NC_035078.1	69765820	.	A	T	.	.	MAF_USDA=15.0
NC_035078.1	69765837	.	C	T	.	.	MAF_INRAE=14.557;MAF_USDA=4.167
NC_035078.1	69765850	.	T	C	.	.	MAF_INRAE=25.949;MAF_USDA=28.571
NC_035078.1	69765924	.	T	G	.	.	MAF_INRAE=6.962;MAF_USDA=4.167
NC_035078.1	69765931	.	G	A	.	.	MAF_INRAE=26.582;MAF_USDA=12.5
NC_035078.1	69765962	.	A	T	.	.	MAF_USDA=5.952
NC_035078.1	69765965	.	G	A	.	.	MAF_USDA=5.952
NC_035078.1	69765984	.	T	G	.	.	MAF_INRAE=16.456;MAF_USDA=16.867
NC_035078.1	69766044	.	T	C	.	.	MAF_USDA=1.667
NC_035078.1	69766065	.	A	C	.	.	MAF_INRAE=36.842;MAF_USDA=32.143
NC_035078.1	69766100	.	T	C	.	.	MAF_INRAE=21.053;MAF_USDA=18.452
NC_035078.1	69769665	.	C	T	.	.	MAF_USDA=2.083
NC_035078.1	69769675	.	A	T	.	.	MAF_USDA=12.5
NC_035078.1	69769711	.	T	G	.	.	MAF_USDA=2.083
NC_035078.1	69769788	.	C	A	.	.	MAF_USDA=7.927
NC_035078.1	69769793	.	C	T	.	.	MAF_INRAE=7.595
NC_035078.1	69769794	.	G	A	.	.	MAF_USDA=2.542
NC_035078.1	69769847	.	C	A	.	.	MAF_INRAE=7.595
NC_035078.1	69769896	.	C	T	.	.	MAF_USDA=2.5
NC_035078.1	69769918	.	C	A	.	.	MAF_INRAE=26.582;MAF_USDA=45.238
NC_035078.1	69769927	.	T	G	.	.	MAF_USDA=5.833
NC_035078.1	69769998	.	T	G	.	.	MAF_INRAE=18.987;MAF_USDA=6.024
NC_035078.1	69770009	.	C	T	.	.	MAF_USDA=4.819
NC_035078.1	69770056	.	C	T	.	.	MAF_USDA=3.333
NC_035078.1	69770145	.	G	C	.	.	MAF_INRAE=16.456;MAF_USDA=15.294
NC_035078.1	69770161	.	C	G	.	.	MAF_INRAE=21.053;MAF_USDA=13.934
NC_035078.1	69770207	.	C	A	.	.	MAF_USDA=7.377
NC_035078.1	69770230	.	TCAGCT	TCAGCC	.	.	MAF_USDA=2.083
NC_035078.1	69770308	.	A	T	.	.	MAF_INRAE=21.519;MAF_USDA=19.048
NC_035078.1	69770312	.	T	C	.	.	MAF_USDA=5.952
NC_035078.1	69770313	.	G	A	.	.	MAF_USDA=4.167
NC_035078.1	69770316	.	A	C	.	.	MAF_USDA=5.952
NC_035078.1	69770331	.	A	C	.	.	MAF_USDA=5.952
NC_035078.1	69770367	.	T	C	.	.	MAF_INRAE=21.519;MAF_USDA=23.81
NC_035078.1	69770370	.	G	A	.	.	MAF_USDA=8.333
NC_035078.1	69770409	.	T	C	.	.	MAF_USDA=4.167
NC_035078.1	69770538	.	C	T	.	.	MAF_INRAE=36.842;MAF_USDA=32.738
NC_035078.1	69770556	.	C	A	.	.	MAF_USDA=6.667
NC_035078.1	69770561	.	C	T	.	.	MAF_USDA=2.5
NC_035078.1	69770585	.	A	C	.	.	MAF_USDA=7.5
NC_035078.1	69770592	.	C	T	.	.	MAF_USDA=3.333
NC_035078.1	69770611	.	T	G	.	.	MAF_INRAE=26.582;MAF_USDA=26.19
NC_035078.1	69770630	.	G	T	.	.	MAF_USDA=8.333
NC_035078.1	69770670	.	T	C	.	.	MAF_USDA=5.357
NC_035078.1	69770680	.	G	A	.	.	MAF_INRAE=25.949;MAF_USDA=34.524
NC_035078.1	69770683	.	C	G	.	.	MAF_USDA=2.5
NC_035078.1	69770716	.	T	G	.	.	MAF_INRAE=26.582;MAF_USDA=43.452
NC_035078.1	69770745	.	G	A	.	.	MAF_INRAE=13.333;MAF_USDA=2.083
NC_035078.1	69770800	.	G	T	.	.	MAF_USDA=2.5
NC_035078.1	69770809	.	C	T	.	.	MAF_USDA=2.5
NC_035078.1	69770939	.	G	T	.	.	MAF_USDA=7.831
NC_035078.1	69770951	.	G	A	.	.	MAF_USDA=7.759
NC_035078.1	69770991	.	A	C	.	.	MAF_USDA=2.5
NC_035078.1	69771000	.	G	A	.	.	MAF_USDA=6.25
NC_035078.1	69771022	.	T	C	.	.	MAF_USDA=5.952
NC_035078.1	69771025	.	G	T	.	.	MAF_INRAE=22.5;MAF_USDA=45.238
NC_035078.1	69771030	.	G	T	.	.	MAF_USDA=5.952
NC_035078.1	69771092	.	T	C	.	.	MAF_USDA=2.5
NC_035078.1	69771134	.	G	A	.	.	MAF_USDA=2.5
NC_035078.1	69771204	.	T	G	.	.	MAF_USDA=5.357
NC_035078.1	69771238	.	G	T	.	.	MAF_USDA=7.5
NC_035078.1	69771309	.	T	G	.	.	MAF_USDA=3.333
NC_035078.1	69771335	.	C	T	.	.	MAF_INRAE=27.215;MAF_USDA=18.75
NC_035078.1	69771369	.	C	A	.	.	MAF_USDA=6.25
NC_035078.1	69771410	.	G	A	.	.	MAF_INRAE=33.544;MAF_USDA=25.595
NC_035078.1	69771666	.	G	T	.	.	MAF_INRAE=26.582;MAF_USDA=41.071
NC_035078.1	69771698	.	A	T	.	.	MAF_INRAE=2.532;MAF_USDA=5.085
NC_035078.1	69771700	.	C	T	.	.	MAF_USDA=2.542
NC_035078.1	69771734	.	C	T	.	.	MAF_USDA=1.695
NC_035078.1	69771777	.	G	A	.	.	MAF_INRAE=27.5;MAF_USDA=16.667
NC_035078.1	69771797	.	C	T	.	.	MAF_INRAE=27.5;MAF_USDA=44.512
NC_035078.1	69771827	.	G	A	.	.	MAF_INRAE=27.5;MAF_USDA=43.902
NC_035078.1	69771837	.	G	A	.	.	MAF_USDA=7.759
NC_035078.1	69771858	.	T	C	.	.	MAF_INRAE=16.667;MAF_USDA=15.517
NC_035078.1	69771890	.	G	T	.	.	MAF_USDA=1.724
NC_035078.1	69771892	.	A	C	.	.	MAF_INRAE=27.5;MAF_USDA=39.024
NC_035078.1	69771968	.	T	A	.	.	MAF_INRAE=31.667;MAF_USDA=9.146
NC_035078.1	69771982	.	G	T	.	.	MAF_INRAE=27.5;MAF_USDA=43.293
NC_035078.1	69771987	.	C	G	.	.	MAF_USDA=4.31
NC_035078.1	69771988	.	G	A	.	.	MAF_USDA=4.31
NC_035078.1	69772053	.	G	A	.	.	MAF_INRAE=2.5;MAF_USDA=4.31
NC_035078.1	69772063	.	G	A	.	.	MAF_USDA=2.586
NC_035078.1	69772077	.	C	T	.	.	MAF_INRAE=27.5;MAF_USDA=43.21
NC_035078.1	69772079	.	G	A	.	.	MAF_USDA=5.556
NC_035078.1	69772100	.	T	C	.	.	MAF_INRAE=27.5;MAF_USDA=39.506
NC_035078.1	69772175	.	G	A	.	.	MAF_INRAE=27.5;MAF_USDA=39.506
NC_035078.1	69772213	.	T	G	.	.	MAF_INRAE=27.5;MAF_USDA=15.217
NC_035078.1	69772214	.	G	T	.	.	MAF_USDA=6.522
NC_035078.1	69772243	.	G	A	.	.	MAF_USDA=2.586
NC_035078.1	69772348	.	A	G	.	.	MAF_USDA=4.938
NC_035078.1	69772375	.	G	A	.	.	MAF_INRAE=43.333;MAF_USDA=49.383
NC_035078.1	69772378	.	T	G	.	.	MAF_INRAE=15.0;MAF_USDA=25.309
NC_035078.1	69772399	.	A	T	.	.	MAF_USDA=4.938
NC_035078.1	69772430	.	A	T	.	.	MAF_INRAE=43.333;MAF_USDA=47.531
NC_035078.1	69772440	.	G	A	.	.	MAF_USDA=6.79
NC_035078.1	69772458	.	T	G	.	.	MAF_USDA=2.586
NC_035078.1	69772591	.	C	T	.	.	MAF_INRAE=28.333;MAF_USDA=24.691
NC_035078.1	69772596	.	G	T	.	.	MAF_INRAE=8.333
NC_035078.1	69772711	.	C	T	.	.	MAF_USDA=7.759
NC_035078.1	69772825	.	A	C	.	.	MAF_USDA=19.565
NC_035078.1	69772844	.	C	G	.	.	MAF_INRAE=27.5;MAF_USDA=19.565
NC_035078.1	69772890	.	A	T	.	.	MAF_USDA=19.565
NC_035078.1	69772894	.	C	A	.	.	MAF_USDA=19.565
NC_035078.1	69772957	.	C	T	.	.	MAF_USDA=2.586
NC_035078.1	69772981	.	G	T	.	.	MAF_USDA=3.704
NC_035078.1	69773013	.	G	A	.	.	MAF_INRAE=27.5;MAF_USDA=43.827
NC_035078.1	69773024	.	G	A	.	.	MAF_USDA=1.724
NC_035078.1	69773063	.	G	A	.	.	MAF_USDA=8.025
NC_035078.1	69773096	.	T	C	.	.	MAF_INRAE=27.5;MAF_USDA=42.593
NC_035078.1	69773105	.	C	T	.	.	MAF_INRAE=27.5;MAF_USDA=41.975
NC_035078.1	69773125	.	T	C	.	.	MAF_USDA=43.21
NC_035078.1	69773167	.	C	T	.	.	MAF_USDA=2.586
NC_035078.1	69773197	.	T	G	.	.	MAF_USDA=17.391
NC_035078.1	69773351	.	A	C	.	.	MAF_INRAE=28.333;MAF_USDA=16.667
NC_035078.1	69773371	.	G	A	.	.	MAF_INRAE=16.667;MAF_USDA=2.083
NC_035078.1	69773390	.	C	T	.	.	MAF_INRAE=26.667;MAF_USDA=14.583
NC_035078.1	69773596	.	A	G	.	.	MAF_USDA=8.333
NC_035078.1	69773613	.	A	C	.	.	MAF_INRAE=28.333;MAF_USDA=38.415
NC_035078.1	69773680	.	G	T	.	.	MAF_USDA=4.167
NC_035078.1	69773715	.	T	C	.	.	MAF_USDA=12.805
NC_035078.1	69773718	.	T	C	.	.	MAF_USDA=4.878
NC_035078.1	69773772	.	C	A	.	.	MAF_USDA=6.897
NC_035078.1	69773785	.	C	A	.	.	MAF_INRAE=27.5;MAF_USDA=50.0
NC_035078.1	69773839	.	A	C	.	.	MAF_USDA=8.696
NC_035078.1	69773907	.	A	C	.	.	MAF_INRAE=27.5;MAF_USDA=17.391
NC_035078.1	69773913	.	G	A	.	.	MAF_INRAE=27.5;MAF_USDA=17.391
NC_035078.1	69773919	.	A	G	.	.	MAF_INRAE=27.5;MAF_USDA=37.037
NC_035078.1	69774106	.	G	T	.	.	MAF_INRAE=24.167;MAF_USDA=26.543
NC_035078.1	69774128	.	A	C	.	.	MAF_INRAE=28.333;MAF_USDA=19.753
NC_035078.1	69774173	.	G	A	.	.	MAF_USDA=3.39
NC_035078.1	69774237	.	A	T	.	.	MAF_USDA=2.542
NC_035078.1	69774248	.	G	T	.	.	MAF_USDA=28.049
NC_035078.1	69774249	.	C	T	.	.	MAF_USDA=27.439
NC_035078.1	69774250	.	C	A	.	.	MAF_USDA=7.927
NC_035078.1	69774264	.	G	A	.	.	MAF_USDA=4.938
NC_035078.1	69774349	.	A	G	.	.	MAF_USDA=4.31
NC_035078.1	69774386	.	C	T	.	.	MAF_USDA=2.586
NC_035078.1	69774394	.	C	T	.	.	MAF_INRAE=27.5;MAF_USDA=12.5
NC_035078.1	69774434	.	G	A	.	.	MAF_USDA=6.78
NC_035078.1	69774464	.	C	T	.	.	MAF_USDA=4.878
NC_035078.1	69774496	.	G	T	.	.	MAF_USDA=1.695
NC_035078.1	69774513	.	A	G	.	.	MAF_USDA=5.422
NC_035078.1	69774561	.	A	G	.	.	MAF_USDA=1.695
NC_035078.1	69774566	.	G	T	.	.	MAF_USDA=12.931
NC_035078.1	69774600	.	T	C	.	.	MAF_USDA=29.878
NC_035078.1	69774622	.	A	T	.	.	MAF_INRAE=25.0;MAF_USDA=14.634
NC_035078.1	69774666	.	C	T	.	.	MAF_USDA=8.333
NC_035078.1	69774868	.	G	T	.	.	MAF_INRAE=27.5;MAF_USDA=46.951
NC_035078.1	69774877	.	A	G	.	.	MAF_USDA=2.586
NC_035078.1	69774882	.	G	T	.	.	MAF_USDA=6.897
NC_035078.1	69774892	.	C	T	.	.	MAF_INRAE=27.5;MAF_USDA=20.833
NC_035078.1	69774944	.	G	T	.	.	MAF_INRAE=26.582;MAF_USDA=18.675
NC_035078.1	69774945	.	C	T	.	.	MAF_USDA=4.217
NC_035078.1	69774989	.	A	G	.	.	MAF_USDA=1.695
NC_035078.1	69774992	.	G	A	.	.	MAF_USDA=3.39
NC_035078.1	69775001	.	G	C	.	.	MAF_USDA=1.695
NC_035078.1	69775034	.	A	T	.	.	MAF_INRAE=24.051;MAF_USDA=6.25
NC_035078.1	69775114	.	T	G	.	.	MAF_USDA=5.0
NC_035078.1	69775165	.	C	A	.	.	MAF_INRAE=26.582;MAF_USDA=35.714
NC_035078.1	69775202	.	A	C	.	.	MAF_USDA=7.5
NC_035078.1	69775216	.	T	A	.	.	MAF_USDA=5.357
NC_035078.1	69775219	.	T	A	.	.	MAF_USDA=3.333
NC_035078.1	69775278	.	G	C	.	.	MAF_USDA=2.5
NC_035078.1	69775319	.	G	T	.	.	MAF_USDA=11.31
NC_035078.1	69775348	.	C	T	.	.	MAF_USDA=1.667
NC_035078.1	69775355	.	T	G	.	.	MAF_USDA=3.333
NC_035078.1	69775358	.	C	A	.	.	MAF_USDA=2.5
NC_035078.1	69775403	.	A	C	.	.	MAF_USDA=8.333
NC_035078.1	69775446	.	A	G	.	.	MAF_INRAE=22.785;MAF_USDA=16.667
NC_035078.1	69775474	.	T	G	.	.	MAF_INRAE=34.177;MAF_USDA=26.786
NC_035078.1	69775542	.	A	T	.	.	MAF_USDA=4.167
NC_035078.1	69775543	.	C	A	.	.	MAF_USDA=4.167
NC_035078.1	69775550	.	C	A	.	.	MAF_INRAE=10.526
NC_035078.1	69775575	.	A	C	.	.	MAF_INRAE=34.177;MAF_USDA=17.262
NC_035078.1	69775593	.	C	T	.	.	MAF_USDA=8.333
NC_035078.1	69775700	.	C	A	.	.	MAF_INRAE=24.051;MAF_USDA=13.095
NC_035078.1	69775711	.	A	T	.	.	MAF_USDA=4.762
NC_035078.1	69775721	.	A	G	.	.	MAF_INRAE=26.582;MAF_USDA=48.81
NC_035078.1	69775731	.	C	T	.	.	MAF_USDA=4.167
NC_035078.1	69775759	.	C	T	.	.	MAF_INRAE=26.582;MAF_USDA=37.5
NC_035078.1	69775765	.	C	A	.	.	MAF_USDA=9.167
NC_035078.1	69775767	.	A	G	.	.	MAF_USDA=2.083
NC_035078.1	69775836	.	A	G	.	.	MAF_INRAE=26.582;MAF_USDA=46.429
NC_035078.1	69775850	.	A	G	.	.	MAF_INRAE=26.582;MAF_USDA=36.905
NC_035078.1	69775896	.	A	C	.	.	MAF_USDA=7.5
NC_035078.1	69775918	.	C	G	.	.	MAF_USDA=2.5
NC_035078.1	69775976	.	C	T	.	.	MAF_USDA=5.0
NC_035078.1	69775983	.	G	A	.	.	MAF_USDA=4.167
NC_035078.1	69776033	.	C	T	.	.	MAF_INRAE=11.667;MAF_USDA=2.083
NC_035078.1	69776070	.	T	A	.	.	MAF_USDA=6.667
NC_035078.1	69776071	.	G	A	.	.	MAF_INRAE=27.215;MAF_USDA=36.31
NC_035078.1	69776088	.	C	T	.	.	MAF_USDA=5.952
NC_035078.1	69776111	.	T	A	.	.	MAF_USDA=3.333
NC_035078.1	69776112	.	C	T	.	.	MAF_USDA=3.333
NC_035078.1	69776318	.	C	T	.	.	MAF_INRAE=27.215;MAF_USDA=46.988
NC_035078.1	69776330	.	A	G	.	.	MAF_USDA=5.932
NC_035078.1	69776394	.	G	A	.	.	MAF_USDA=2.542
NC_035078.1	69776403	.	T	A	.	.	MAF_INRAE=2.532;MAF_USDA=5.085
NC_035078.1	69776488	.	T	A	.	.	MAF_USDA=2.5
NC_035078.1	69776591	.	G	A	.	.	MAF_INRAE=10.526
NC_035078.1	69776687	.	G	T	.	.	MAF_USDA=2.5
NC_035078.1	69776714	.	G	A	.	.	MAF_INRAE=16.456;MAF_USDA=11.905
NC_035078.1	69776856	.	C	T	.	.	MAF_USDA=6.667
NC_035078.1	69776926	.	C	T	.	.	MAF_INRAE=26.582;MAF_USDA=44.643
NC_035078.1	69776939	.	C	T	.	.	MAF_USDA=4.167
NC_035078.1	69776950	.	T	C	.	.	MAF_INRAE=27.215;MAF_USDA=37.5
NC_035078.1	69776964	.	G	A	.	.	MAF_INRAE=27.215;MAF_USDA=38.095
NC_035078.1	69776971	.	G	C	.	.	MAF_INRAE=27.215;MAF_USDA=38.095
NC_035078.1	69777090	.	G	A	.	.	MAF_INRAE=27.215;MAF_USDA=42.857
NC_035078.1	69777095	.	C	A	.	.	MAF_INRAE=21.519;MAF_USDA=19.048
NC_035078.1	69777100	.	G	T	.	.	MAF_USDA=1.667
NC_035078.1	69777161	.	T	C	.	.	MAF_USDA=11.905
NC_035078.1	69777197	.	G	C	.	.	MAF_USDA=5.952
NC_035078.1	69777203	.	G	T	.	.	MAF_INRAE=26.582;MAF_USDA=35.119
NC_035078.1	69777266	.	G	A	.	.	MAF_INRAE=33.544;MAF_USDA=30.357
NC_035078.1	69777324	.	C	T	.	.	MAF_USDA=13.333
NC_035078.1	69777404	.	A	G	.	.	MAF_USDA=1.667
NC_035078.1	69777498	.	G	A	.	.	MAF_INRAE=49.367;MAF_USDA=35.714
NC_035078.1	69777589	.	C	A	.	.	MAF_USDA=12.5
NC_035078.1	69777646	.	T	G	.	.	MAF_INRAE=26.582;MAF_USDA=38.095
NC_035078.1	69777666	.	A	T	.	.	MAF_INRAE=23.418;MAF_USDA=18.452
NC_035078.1	69777849	.	A	T	.	.	MAF_USDA=1.667
NC_035078.1	69777853	.	T	C	.	.	MAF_INRAE=27.215;MAF_USDA=44.048
NC_035078.1	69777908	.	C	G	.	.	MAF_USDA=4.167
NC_035078.1	69778011	.	G	A	.	.	MAF_INRAE=26.582;MAF_USDA=46.429
NC_035078.1	69778018	.	G	T	.	.	MAF_USDA=9.167
NC_035078.1	69778020	.	T	G	.	.	MAF_INRAE=26.582;MAF_USDA=36.905
NC_035078.1	69778058	.	T	A	.	.	MAF_USDA=9.167
NC_035078.1	69778126	.	T	C	.	.	MAF_INRAE=15.19;MAF_USDA=2.976
NC_035078.1	69778163	.	C	T	.	.	MAF_USDA=2.976
NC_035078.1	69778196	.	G	T	.	.	MAF_USDA=2.5
NC_035078.1	69778235	.	G	A	.	.	MAF_INRAE=34.81;MAF_USDA=26.786
NC_035078.1	69778272	.	C	T	.	.	MAF_INRAE=2.532;MAF_USDA=4.167
NC_035078.1	69778390	.	T	G	.	.	MAF_INRAE=34.177;MAF_USDA=26.19
NC_035078.1	69778408	.	T	A	.	.	MAF_USDA=2.5
NC_035078.1	69778409	.	A	G	.	.	MAF_USDA=8.333
NC_035078.1	69778419	.	T	C	.	.	MAF_INRAE=2.532;MAF_USDA=2.5
NC_035078.1	69778430	.	T	G	.	.	MAF_USDA=3.333
NC_035078.1	69778434	.	C	A	.	.	MAF_USDA=1.667
NC_035078.1	69778521	.	G	A	.	.	MAF_INRAE=26.582;MAF_USDA=39.286
NC_035078.1	69778530	.	G	A	.	.	MAF_USDA=3.333
NC_035078.1	69778676	.	T	A	.	.	MAF_USDA=1.667
NC_035078.1	69778825	.	T	G	.	.	MAF_USDA=8.333
NC_035078.1	69778881	.	T	G	.	.	MAF_USDA=8.333
NC_035078.1	69778893	.	G	A	.	.	MAF_INRAE=10.526
NC_035078.1	69779070	.	A	G	.	.	MAF_USDA=2.5
NC_035078.1	69779201	.	G	A	.	.	MAF_USDA=10.0
NC_035078.1	69779474	.	G	A	.	.	MAF_USDA=2.083
NC_035078.1	69779580	.	A	G	.	.	MAF_USDA=2.5
NC_035078.1	69779686	.	T	A	.	.	MAF_USDA=2.5
NC_035078.1	69779693	.	C	T	.	.	MAF_USDA=3.333
NC_035078.1	69779704	.	G	A	.	.	MAF_INRAE=24.051;MAF_USDA=13.095
NC_035078.1	69779705	.	T	C	.	.	MAF_INRAE=1.667;MAF_USDA=29.762
NC_035078.1	69779748	.	G	A	.	.	MAF_USDA=2.5
NC_035078.1	69779898	.	A	C	.	.	MAF_INRAE=23.333;MAF_USDA=11.31
NC_035078.1	69780058	.	T	A	.	.	MAF_USDA=2.5
NC_035078.1	69780063	.	C	G	.	.	MAF_INRAE=24.051;MAF_USDA=20.238
NC_035078.1	69780132	.	T	C	.	.	MAF_INRAE=24.051;MAF_USDA=20.238
NC_035078.1	69780173	.	T	C	.	.	MAF_USDA=12.5
NC_035078.1	69780215	.	A	T	.	.	MAF_USDA=2.5
NC_035078.1	69780245	.	T	G	.	.	MAF_INRAE=10.526
NC_035078.1	69780253	.	T	C	.	.	MAF_INRAE=25.316
NC_035078.1	69780256	.	A	C	.	.	MAF_USDA=2.5
NC_035078.1	69780271	.	C	A	.	.	MAF_USDA=1.667
NC_035078.1	69780297	.	T	G	.	.	MAF_USDA=4.167
NC_035078.1	69780325	.	T	C	.	.	MAF_USDA=2.976
NC_035078.1	69780375	.	G	A	.	.	MAF_INRAE=36.842;MAF_USDA=30.357
NC_035078.1	69780387	.	T	C	.	.	MAF_USDA=4.31
NC_035078.1	69780402	.	A	G	.	.	MAF_INRAE=22.5
NC_035078.1	69780404	.	T	C	.	.	MAF_INRAE=22.5
NC_035078.1	69780492	.	C	T	.	.	MAF_USDA=2.976
NC_035078.1	69780511	.	G	T	.	.	MAF_INRAE=2.532;MAF_USDA=2.5
NC_035078.1	69780512	.	T	A	.	.	MAF_INRAE=48.734;MAF_USDA=29.762
NC_035078.1	69780538	.	A	G	.	.	MAF_USDA=1.667
NC_035078.1	69780565	.	C	A	.	.	MAF_INRAE=2.5;MAF_USDA=2.976
NC_035078.1	69780689	.	A	C	.	.	MAF_INRAE=26.582;MAF_USDA=41.667
NC_035078.1	69780710	.	C	T	.	.	MAF_INRAE=2.532;MAF_USDA=2.5
NC_035078.1	69780764	.	C	T	.	.	MAF_USDA=2.976
NC_035078.1	69780967	.	C	T	.	.	MAF_USDA=2.976
NC_035078.1	69780970	.	C	A	.	.	MAF_USDA=2.5
NC_035078.1	69780973	.	C	A	.	.	MAF_INRAE=24.051;MAF_USDA=19.048
NC_035078.1	69781032	.	A	C	.	.	MAF_USDA=5.0
NC_035078.1	69781200	.	G	A	.	.	MAF_USDA=3.333
NC_035078.1	69781263	.	C	A	.	.	MAF_USDA=1.667
NC_035078.1	69781268	.	G	A	.	.	MAF_INRAE=20.886;MAF_USDA=19.643
NC_035078.1	69781292	.	T	C	.	.	MAF_USDA=1.639
NC_035078.1	69781407	.	G	A	.	.	MAF_INRAE=2.532;MAF_USDA=2.5
NC_035078.1	69781426	.	T	C	.	.	MAF_USDA=1.667
NC_035078.1	69781427	.	A	G	.	.	MAF_USDA=3.571
NC_035078.1	69781429	.	G	T	.	.	MAF_USDA=2.381
NC_035078.1	69781440	.	A	C	.	.	MAF_INRAE=2.5
NC_035078.1	69781441	.	G	A	.	.	MAF_USDA=11.31
NC_035078.1	69781461	.	G	A	.	.	MAF_INRAE=26.582;MAF_USDA=47.024
NC_035078.1	69781578	.	G	A	.	.	MAF_USDA=1.639
NC_035078.1	69781595	.	A	C	.	.	MAF_USDA=4.167
NC_035078.1	69781605	.	A	G	.	.	MAF_INRAE=15.823;MAF_USDA=11.905
NC_035078.1	69781651	.	A	T	.	.	MAF_INRAE=27.215;MAF_USDA=43.976
NC_035078.1	69781689	.	G	C	.	.	MAF_USDA=7.5
NC_035078.1	69783227	.	G	C	.	.	MAF_USDA=2.542
NC_035078.1	69783258	.	A	G	.	.	MAF_INRAE=27.215;MAF_USDA=30.0
NC_035078.1	69783270	.	C	T	.	.	MAF_USDA=2.459
NC_035078.1	69783278	.	A	T	.	.	MAF_INRAE=26.582;MAF_USDA=44.643
NC_035078.1	69783297	.	T	G	.	.	MAF_INRAE=26.582;MAF_USDA=38.824
NC_035078.1	69783307	.	C	A	.	.	MAF_USDA=2.459
NC_035078.1	69783361	.	T	G	.	.	MAF_USDA=10.417
NC_035078.1	69783416	.	G	T	.	.	MAF_INRAE=27.215;MAF_USDA=41.176
NC_035078.1	69783520	.	C	T	.	.	MAF_INRAE=2.532;MAF_USDA=38.235
NC_035078.1	69783525	.	A	T	.	.	MAF_USDA=1.639
NC_035078.1	69783526	.	T	C	.	.	MAF_INRAE=27.215;MAF_USDA=41.765
NC_035078.1	69783563	.	C	T	.	.	MAF_USDA=6.471
NC_035078.1	69783671	.	T	G	.	.	MAF_INRAE=2.5;MAF_USDA=16.471
NC_035078.1	69783687	.	A	C	.	.	MAF_USDA=1.639
NC_035078.1	69783688	.	T	C	.	.	MAF_INRAE=2.5;MAF_USDA=11.765
NC_035078.1	69783844	.	C	T	.	.	MAF_USDA=6.25
NC_035078.1	69783875	.	C	T	.	.	MAF_INRAE=27.215;MAF_USDA=49.398
NC_035078.1	69783884	.	C	T	.	.	MAF_USDA=7.831
NC_035078.1	69783934	.	G	T	.	.	MAF_INRAE=27.215;MAF_USDA=46.386
NC_035078.1	69783941	.	T	A	.	.	MAF_INRAE=27.215;MAF_USDA=46.386
NC_035078.1	69783955	.	C	T	.	.	MAF_USDA=4.237
NC_035078.1	69783956	.	G	A	.	.	MAF_INRAE=49.167;MAF_USDA=21.084
NC_035078.1	69783967	.	T	A	.	.	MAF_INRAE=27.215;MAF_USDA=46.988
NC_035078.1	69783974	.	C	A	.	.	MAF_INRAE=49.167;MAF_USDA=17.47
NC_035078.1	69784118	.	G	T	.	.	MAF_INRAE=26.582;MAF_USDA=40.361
NC_035078.1	69784144	.	G	C	.	.	MAF_USDA=12.048
NC_035078.1	69784152	.	G	A	.	.	MAF_INRAE=1.667;MAF_USDA=3.614
NC_035078.1	69784153	.	A	G	.	.	MAF_USDA=3.614
NC_035078.1	69784167	.	T	A	.	.	MAF_INRAE=26.582;MAF_USDA=49.398
NC_035078.1	69784202	.	C	A	.	.	MAF_USDA=6.25
NC_035078.1	69784205	.	C	A	.	.	MAF_INRAE=24.167
NC_035078.1	69784215	.	T	C	.	.	MAF_INRAE=26.582;MAF_USDA=14.583
NC_035078.1	69784218	.	G	A	.	.	MAF_INRAE=31.667;MAF_USDA=47.917
NC_035078.1	69784234	.	A	T	.	.	MAF_USDA=9.036
NC_035078.1	69784262	.	T	C	.	.	MAF_INRAE=21.519;MAF_USDA=18.235
NC_035078.1	69784365	.	A	C	.	.	MAF_INRAE=1.667
NC_035078.1	69784416	.	C	T	.	.	MAF_USDA=4.268
NC_035078.1	69784462	.	T	G	.	.	MAF_INRAE=26.582;MAF_USDA=34.706
NC_035078.1	69784471	.	G	A	.	.	MAF_USDA=7.377
NC_035078.1	69784581	.	T	G	.	.	MAF_USDA=2.459
NC_035078.1	69784600	.	G	A	.	.	MAF_USDA=2.459
NC_035078.1	69784664	.	G	A	.	.	MAF_USDA=2.459
NC_035078.1	69784705	.	C	T	.	.	MAF_USDA=1.639
NC_035078.1	69784863	.	A	C	.	.	MAF_INRAE=21.519;MAF_USDA=12.353
NC_035078.1	69784902	.	G	A	.	.	MAF_USDA=7.377
NC_035078.1	69784912	.	G	A	.	.	MAF_USDA=2.459
NC_035078.1	69784920	.	G	T	.	.	MAF_USDA=18.75
NC_035078.1	69784949	.	G	T	.	.	MAF_USDA=1.639
NC_035078.1	69785003	.	G	T	.	.	MAF_INRAE=2.532;MAF_USDA=15.882
NC_035078.1	69785282	.	A	C	.	.	MAF_USDA=2.459
NC_035078.1	69785293	.	T	G	.	.	MAF_INRAE=15.823;MAF_USDA=2.941
NC_035078.1	69785305	.	A	T	.	.	MAF_USDA=12.941
NC_035078.1	69785312	.	C	A	.	.	MAF_INRAE=21.519;MAF_USDA=19.412
NC_035078.1	69785365	.	G	A	.	.	MAF_USDA=20.833
NC_035078.1	69785408	.	C	T	.	.	MAF_USDA=2.5
NC_035078.1	69785501	.	C	T	.	.	MAF_USDA=1.639
NC_035078.1	69785598	.	G	T	.	.	MAF_USDA=7.647
NC_035078.1	69785612	.	T	A	.	.	MAF_USDA=6.471
NC_035078.1	69785613	.	C	A	.	.	MAF_USDA=8.235
NC_035078.1	69785639	.	G	C	.	.	MAF_INRAE=22.785;MAF_USDA=19.412
NC_035078.1	69785646	.	T	A	.	.	MAF_INRAE=5.696;MAF_USDA=4.167
NC_035078.1	69785650	.	G	T	.	.	MAF_INRAE=20.0;MAF_USDA=30.588
NC_035078.1	69785651	.	G	T	.	.	MAF_USDA=2.459
NC_035078.1	69785663	.	A	C	.	.	MAF_USDA=1.639
NC_035078.1	69785664	.	C	A	.	.	MAF_USDA=10.588
NC_035078.1	69785665	.	A	T	.	.	MAF_USDA=10.0
NC_035078.1	69785666	.	T	A	.	.	MAF_INRAE=20.833;MAF_USDA=19.412
NC_035078.1	69785667	.	T	A	.	.	MAF_INRAE=20.833;MAF_USDA=19.412
NC_035078.1	69785668	.	T	A	.	.	MAF_INRAE=20.833;MAF_USDA=19.412
NC_035078.1	69785808	.	A	T	.	.	MAF_USDA=8.333
NC_035078.1	69785828	.	G	A	.	.	MAF_INRAE=15.19;MAF_USDA=9.412
NC_035078.1	69785829	.	A	G	.	.	MAF_INRAE=15.0;MAF_USDA=9.412
NC_035078.1	69785845	.	C	A	.	.	MAF_INRAE=24.051;MAF_USDA=19.412
NC_035078.1	69785858	.	T	G	.	.	MAF_INRAE=24.051;MAF_USDA=19.412
NC_035078.1	69786051	.	G	A	.	.	MAF_INRAE=2.532;MAF_USDA=2.459
NC_035078.1	69786060	.	G	A	.	.	MAF_USDA=5.294
NC_035078.1	69786061	.	G	A	.	.	MAF_USDA=6.557
NC_035078.1	69786063	.	T	A	.	.	MAF_INRAE=24.051;MAF_USDA=19.412
NC_035078.1	69786269	.	C	A	.	.	MAF_INRAE=34.177;MAF_USDA=38.235
NC_035078.1	69786305	.	C	A	.	.	MAF_INRAE=7.595;MAF_USDA=2.941
NC_035078.1	69786411	.	T	G	.	.	MAF_INRAE=36.076;MAF_USDA=48.824
NC_035078.1	69786543	.	C	T	.	.	MAF_USDA=3.279
NC_035078.1	69786566	.	G	A	.	.	MAF_USDA=7.377
NC_035078.1	69786585	.	GCCAACCGTCCCCAACCGTCCC	GCCAACCGTCCCCAACCGTCCA	.	.	MAF_USDA=12.5
NC_035078.1	69786606	.	C	A	.	.	MAF_INRAE=21.667
NC_035078.1	69786646	.	C	A	.	.	MAF_INRAE=34.177;MAF_USDA=38.235
NC_035078.1	69786735	.	G	T	.	.	MAF_USDA=5.952
NC_035078.1	69786745	.	A	T	.	.	MAF_USDA=1.667
NC_035078.1	69786801	.	T	G	.	.	MAF_USDA=4.167
NC_035078.1	69786811	.	G	T	.	.	MAF_USDA=2.5
NC_035078.1	69786824	.	T	C	.	.	MAF_USDA=5.882
NC_035078.1	69787536	.	C	T	.	.	MAF_USDA=2.941
NC_035078.1	69787585	.	G	A	.	.	MAF_USDA=4.167
NC_035078.1	69787622	.	T	A	.	.	MAF_INRAE=5.263
NC_035078.1	69787657	.	G	A	.	.	MAF_INRAE=2.532
NC_035078.1	69787703	.	A	G	.	.	MAF_INRAE=37.975;MAF_USDA=28.824
NC_035078.1	69787733	.	C	A	.	.	MAF_USDA=7.059
NC_035078.1	69787808	.	C	A	.	.	MAF_INRAE=16.456;MAF_USDA=2.353
NC_035078.1	69787842	.	A	G	.	.	MAF_INRAE=40.506;MAF_USDA=40.0
NC_035078.1	69787902	.	T	C	.	.	MAF_USDA=2.459
NC_035078.1	69787984	.	G	A	.	.	MAF_INRAE=10.526
NC_035078.1	69788027	.	T	C	.	.	MAF_INRAE=34.177;MAF_USDA=36.066
NC_035078.1	69788088	.	G	A	.	.	MAF_USDA=2.459
NC_035078.1	69788094	.	G	A	.	.	MAF_INRAE=24.051;MAF_USDA=18.235
NC_035078.1	69788112	.	C	T	.	.	MAF_INRAE=15.0;MAF_USDA=13.529
NC_035078.1	69788122	.	A	T	.	.	MAF_USDA=8.333
NC_035078.1	69788167	.	G	T	.	.	MAF_USDA=43.529
NC_035078.1	69788183	.	A	G	.	.	MAF_USDA=2.459
NC_035078.1	69788312	.	T	G	.	.	MAF_INRAE=7.595;MAF_USDA=3.529
NC_035078.1	69788313	.	G	A	.	.	MAF_INRAE=6.667;MAF_USDA=3.529
NC_035078.1	69788319	.	T	A	.	.	MAF_INRAE=2.532;MAF_USDA=2.459
NC_035078.1	69788389	.	T	C	.	.	MAF_INRAE=23.418;MAF_USDA=21.176
NC_035078.1	69788445	.	G	A	.	.	MAF_USDA=2.459
NC_035078.1	69788523	.	A	T	.	.	MAF_USDA=1.639
NC_035078.1	69788554	.	T	G	.	.	MAF_INRAE=1.667
NC_035078.1	69788575	.	T	G	.	.	MAF_INRAE=1.667
NC_035078.1	69788582	.	T	G	.	.	MAF_INRAE=1.667
NC_035078.1	69788615	.	C	A	.	.	MAF_USDA=1.639
NC_035078.1	69788630	.	A	G	.	.	MAF_USDA=1.639
NC_035078.1	69788652	.	G	C	.	.	MAF_INRAE=23.418;MAF_USDA=22.917
NC_035078.1	69788670	.	C	T	.	.	MAF_INRAE=15.0;MAF_USDA=2.353
NC_035078.1	69788680	.	C	T	.	.	MAF_INRAE=34.177;MAF_USDA=33.529
NC_035078.1	69788747	.	C	T	.	.	MAF_USDA=1.639
NC_035078.1	69788769	.	C	T	.	.	MAF_INRAE=13.333;MAF_USDA=11.765
NC_035078.1	69788787	.	C	T	.	.	MAF_USDA=1.639
NC_035078.1	69788797	.	T	A	.	.	MAF_INRAE=35.833;MAF_USDA=24.706
NC_035078.1	69788813	.	C	T	.	.	MAF_INRAE=15.0;MAF_USDA=22.941
NC_035078.1	69788823	.	C	T	.	.	MAF_INRAE=11.667;MAF_USDA=24.706
NC_035078.1	69788829	.	C	A	.	.	MAF_INRAE=15.833;MAF_USDA=26.471
NC_035078.1	69788855	.	C	T	.	.	MAF_USDA=4.098
NC_035078.1	69788870	.	C	T	.	.	MAF_INRAE=3.333
NC_035078.1	69788874	.	C	T	.	.	MAF_INRAE=5.833
NC_035078.1	69788896	.	T	A	.	.	MAF_INRAE=5.833;MAF_USDA=20.833
NC_035078.1	69789034	.	T	G	.	.	MAF_USDA=2.459
NC_035078.1	69789037	.	C	T	.	.	MAF_INRAE=20.886;MAF_USDA=16.471
NC_035078.1	69789066	.	G	A	.	.	MAF_INRAE=15.0;MAF_USDA=14.118
NC_035078.1	69789072	.	A	G	.	.	MAF_USDA=1.639
NC_035078.1	69789109	.	G	A	.	.	MAF_USDA=4.918
NC_035078.1	69789137	.	T	A	.	.	MAF_USDA=8.333
NC_035078.1	69789142	.	G	C	.	.	MAF_USDA=2.353
NC_035078.1	69789188	.	G	A	.	.	MAF_INRAE=21.519;MAF_USDA=18.824
NC_035078.1	69789201	.	T	A	.	.	MAF_USDA=2.459
NC_035078.1	69789295	.	C	A	.	.	MAF_USDA=4.098
NC_035078.1	69789303	.	T	G	.	.	MAF_USDA=4.098
NC_035078.1	69789457	.	C	T	.	.	MAF_USDA=1.667
NC_035078.1	69789459	.	G	A	.	.	MAF_INRAE=45.833;MAF_USDA=38.69
NC_035078.1	69789464	.	C	T	.	.	MAF_INRAE=2.5;MAF_USDA=9.167
NC_035078.1	69789638	.	G	A	.	.	MAF_INRAE=21.519;MAF_USDA=17.059
NC_035078.1	69789642	.	T	C	.	.	MAF_INRAE=42.5;MAF_USDA=37.059
NC_035078.1	69789647	.	C	T	.	.	MAF_INRAE=20.253;MAF_USDA=12.5
NC_035078.1	69789663	.	C	T	.	.	MAF_USDA=1.639
NC_035078.1	69789664	.	G	A	.	.	MAF_USDA=7.059
NC_035078.1	69789673	.	C	A	.	.	MAF_INRAE=7.595;MAF_USDA=2.941
NC_035078.1	69789679	.	T	A	.	.	MAF_INRAE=18.354;MAF_USDA=18.235
NC_035078.1	69789701	.	T	C	.	.	MAF_INRAE=17.089;MAF_USDA=16.471
NC_035078.1	69789729	.	C	A	.	.	MAF_INRAE=15.823;MAF_USDA=15.882
NC_035078.1	69789730	.	G	A	.	.	MAF_USDA=2.083
NC_035078.1	69789734	.	A	T	.	.	MAF_INRAE=44.304;MAF_USDA=43.529
NC_035078.1	69789736	.	C	T	.	.	MAF_INRAE=43.333;MAF_USDA=43.529
NC_035078.1	69789806	.	G	C	.	.	MAF_INRAE=17.089;MAF_USDA=15.882
NC_035078.1	69789879	.	C	G	.	.	MAF_INRAE=37.975;MAF_USDA=28.235
NC_035078.1	69789888	.	C	T	.	.	MAF_INRAE=21.667;MAF_USDA=19.412
NC_035078.1	69789961	.	G	T	.	.	MAF_INRAE=23.418;MAF_USDA=15.294
NC_035078.1	69790004	.	G	C	.	.	MAF_INRAE=2.532;MAF_USDA=2.459
NC_035078.1	69790027	.	G	T	.	.	MAF_INRAE=19.167;MAF_USDA=8.333
NC_035078.1	69790033	.	C	T	.	.	MAF_INRAE=42.5;MAF_USDA=39.583
NC_035078.1	69790034	.	C	G	.	.	MAF_INRAE=19.167;MAF_USDA=10.417
NC_035078.1	69790048	.	C	T	.	.	MAF_INRAE=3.333
NC_035078.1	69790050	.	A	C	.	.	MAF_INRAE=18.333;MAF_USDA=8.333
NC_035078.1	69790054	.	A	G	.	.	MAF_INRAE=1.667
NC_035078.1	69790063	.	A	C	.	.	MAF_USDA=1.639
NC_035078.1	69790130	.	C	T	.	.	MAF_INRAE=42.405;MAF_USDA=41.765
NC_035078.1	69790142	.	C	T	.	.	MAF_USDA=1.639
NC_035078.1	69790144	.	G	A	.	.	MAF_INRAE=18.354;MAF_USDA=15.294
NC_035078.1	69790161	.	A	G	.	.	MAF_INRAE=37.975;MAF_USDA=39.412
NC_035078.1	69790162	.	A	G	.	.	MAF_INRAE=15.833;MAF_USDA=13.529
NC_035078.1	69790176	.	C	G	.	.	MAF_INRAE=23.418;MAF_USDA=19.412
NC_035078.1	69790187	.	A	G	.	.	MAF_INRAE=2.5
NC_035078.1	69790226	.	C	A	.	.	MAF_INRAE=4.167
NC_035078.1	69790236	.	A	C	.	.	MAF_INRAE=4.167
NC_035078.1	69790312	.	G	A	.	.	MAF_USDA=2.459
NC_035078.1	69790383	.	TA	TC	.	.	MAF_USDA=43.75
NC_035078.1	69790384	.	A	C	.	.	MAF_USDA=35.246
NC_035078.1	69790469	.	T	G	.	.	MAF_USDA=35.417
NC_035078.1	69790669	.	G	A	.	.	MAF_USDA=35.417
NC_035078.1	69790796	.	A	T	.	.	MAF_INRAE=13.333;MAF_USDA=6.25
NC_035078.1	69790836	.	T	C	.	.	MAF_INRAE=6.667
NC_035078.1	69790838	.	G	A	.	.	MAF_INRAE=6.667
NC_035078.1	69790865	.	G	A	.	.	MAF_INRAE=24.051;MAF_USDA=37.5
NC_035078.1	69790897	.	T	A	.	.	MAF_INRAE=43.671;MAF_USDA=39.583
NC_035078.1	69790955	.	G	A	.	.	MAF_INRAE=10.0
NC_035078.1	69790965	.	T	G	.	.	MAF_INRAE=9.167
NC_035078.1	69790973	.	G	T	.	.	MAF_INRAE=9.167
NC_035078.1	69790997	.	G	A	.	.	MAF_USDA=6.557
NC_035078.1	69791062	.	G	A	.	.	MAF_USDA=6.667
NC_035078.1	69791083	.	T	C	.	.	MAF_INRAE=13.924
NC_035078.1	69791109	.	G	A	.	.	MAF_USDA=10.417
NC_035078.1	69791165	.	A	C	.	.	MAF_USDA=2.459
NC_035078.1	69791167	.	C	T	.	.	MAF_INRAE=2.532;MAF_USDA=2.459
NC_035078.1	69791176	.	C	G	.	.	MAF_INRAE=15.19;MAF_USDA=9.412
NC_035078.1	69791233	.	T	A	.	.	MAF_INRAE=36.709;MAF_USDA=37.647
NC_035078.1	69791271	.	G	A	.	.	MAF_USDA=1.639
NC_035078.1	69791274	.	C	A	.	.	MAF_INRAE=20.886;MAF_USDA=17.059
NC_035078.1	69791325	.	G	A	.	.	MAF_INRAE=41.139;MAF_USDA=42.857
NC_035078.1	69791349	.	A	C	.	.	MAF_INRAE=36.709;MAF_USDA=37.5
NC_035078.1	69791395	.	C	T	.	.	MAF_USDA=3.333
NC_035078.1	69791413	.	G	A	.	.	MAF_USDA=6.25
NC_035078.1	69791425	.	C	T	.	.	MAF_INRAE=5.696;MAF_USDA=4.167
NC_035078.1	69791495	.	A	G	.	.	MAF_INRAE=20.886;MAF_USDA=8.333
NC_035078.1	69791508	.	A	C	.	.	MAF_INRAE=15.833;MAF_USDA=8.333
NC_035078.1	69791546	.	C	T	.	.	MAF_INRAE=1.667
NC_035078.1	69791551	.	G	A	.	.	MAF_USDA=7.647
NC_035078.1	69791558	.	G	A	.	.	MAF_INRAE=10.526
NC_035078.1	69791602	.	C	T	.	.	MAF_USDA=6.25
NC_035078.1	69791616	.	C	G	.	.	MAF_USDA=10.417
NC_035078.1	69791630	.	C	A	.	.	MAF_USDA=10.417
NC_035078.1	69791637	.	A	G	.	.	MAF_USDA=4.167
NC_035078.1	69791667	.	T	C	.	.	MAF_INRAE=19.167;MAF_USDA=10.417
NC_035078.1	69791734	.	G	A	.	.	MAF_USDA=6.471
NC_035078.1	69791849	.	C	T	.	.	MAF_USDA=2.459
NC_035078.1	69791910	.	T	C	.	.	MAF_USDA=9.412
NC_035078.1	69791921	.	G	A	.	.	MAF_INRAE=9.494;MAF_USDA=8.235
NC_035078.1	69791933	.	A	C	.	.	MAF_INRAE=25.949;MAF_USDA=21.176
NC_035078.1	69791975	.	G	C	.	.	MAF_INRAE=25.949;MAF_USDA=21.176
NC_035078.1	69791981	.	G	T	.	.	MAF_USDA=9.412
NC_035078.1	69791989	.	G	T	.	.	MAF_INRAE=1.667;MAF_USDA=1.639
NC_035078.1	69791994	.	G	T	.	.	MAF_INRAE=10.127;MAF_USDA=3.529
NC_035078.1	69792014	.	G	C	.	.	MAF_INRAE=11.667;MAF_USDA=8.333
NC_035078.1	69792035	.	T	G	.	.	MAF_USDA=1.639
NC_035078.1	69792036	.	C	T	.	.	MAF_USDA=1.639
NC_035078.1	69792092	.	C	T	.	.	MAF_INRAE=46.667;MAF_USDA=34.118
NC_035078.1	69792102	.	C	A	.	.	MAF_USDA=6.557
NC_035078.1	69792153	.	C	T	.	.	MAF_USDA=1.639
NC_035078.1	69792167	.	A	G	.	.	MAF_USDA=6.25
NC_035078.1	69792171	.	T	C	.	.	MAF_INRAE=20.886;MAF_USDA=18.824
NC_035078.1	69792272	.	C	T	.	.	MAF_USDA=2.976
NC_035078.1	69792399	.	A	G	.	.	MAF_INRAE=21.053;MAF_USDA=6.25
NC_035078.1	69792416	.	T	C	.	.	MAF_INRAE=15.19;MAF_USDA=10.0
NC_035078.1	69792461	.	T	G	.	.	MAF_USDA=42.857
NC_035078.1	69792484	.	G	A	.	.	MAF_USDA=1.667
NC_035078.1	69792495	.	A	T	.	.	MAF_USDA=46.429
NC_035078.1	69792548	.	C	A	.	.	MAF_INRAE=10.127
NC_035078.1	69792562	.	T	A	.	.	MAF_INRAE=14.557;MAF_USDA=10.714
NC_035078.1	69792631	.	G	A	.	.	MAF_INRAE=10.127;MAF_USDA=4.762
NC_035078.1	69792652	.	A	G	.	.	MAF_USDA=5.0
NC_035078.1	69792661	.	A	G	.	.	MAF_INRAE=25.949;MAF_USDA=22.024
NC_035078.1	69792686	.	G	A	.	.	MAF_INRAE=9.494;MAF_USDA=4.167
NC_035078.1	69792687	.	T	G	.	.	MAF_INRAE=7.5;MAF_USDA=4.167
NC_035078.1	69792734	.	T	C	.	.	MAF_USDA=5.085
NC_035078.1	69792771	.	T	C	.	.	MAF_INRAE=26.582;MAF_USDA=22.024
NC_035078.1	69792799	.	C	T	.	.	MAF_INRAE=26.582;MAF_USDA=22.024
NC_035078.1	69792837	.	G	C	.	.	MAF_INRAE=26.582
NC_035078.1	69792891	.	T	A	.	.	MAF_USDA=9.167
NC_035078.1	69792900	.	C	T	.	.	MAF_INRAE=11.667
NC_035078.1	69792945	.	C	T	.	.	MAF_USDA=1.667
NC_035078.1	69792970	.	G	A	.	.	MAF_USDA=2.5
NC_035078.1	69792987	.	G	A	.	.	MAF_USDA=1.667
NC_035078.1	69793002	.	C	T	.	.	MAF_USDA=8.929
NC_035078.1	69793020	.	G	A	.	.	MAF_INRAE=10.526
NC_035078.1	69793032	.	C	T	.	.	MAF_USDA=20.833
NC_035078.1	69793049	.	A	G	.	.	MAF_USDA=5.0
NC_035078.1	69793068	.	C	A	.	.	MAF_INRAE=27.215;MAF_USDA=22.024
NC_035078.1	69793096	.	T	C	.	.	MAF_INRAE=50.0;MAF_USDA=43.452
NC_035078.1	69793110	.	C	G	.	.	MAF_INRAE=50.0;MAF_USDA=43.452
NC_035078.1	69793171	.	G	A	.	.	MAF_INRAE=10.127;MAF_USDA=4.167
NC_035078.1	69793295	.	T	G	.	.	MAF_INRAE=24.051;MAF_USDA=18.824
NC_035078.1	69793322	.	C	T	.	.	MAF_USDA=5.882
NC_035078.1	69793353	.	G	T	.	.	MAF_USDA=5.882
NC_035078.1	69793355	.	C	A	.	.	MAF_USDA=5.882
NC_035078.1	69793357	.	G	A	.	.	MAF_USDA=5.882
NC_035078.1	69793360	.	G	C	.	.	MAF_INRAE=7.595;MAF_USDA=4.167
NC_035078.1	69793366	.	T	G	.	.	MAF_INRAE=10.127;MAF_USDA=4.118
NC_035078.1	69793393	.	T	G	.	.	MAF_INRAE=2.532;MAF_USDA=2.459
NC_035078.1	69793432	.	A	G	.	.	MAF_USDA=3.279
NC_035078.1	69793469	.	T	C	.	.	MAF_INRAE=26.582;MAF_USDA=24.118
NC_035078.1	69793543	.	G	C	.	.	MAF_INRAE=25.949
NC_035078.1	69793559	.	A	G	.	.	MAF_USDA=4.098
NC_035078.1	69793583	.	A	G	.	.	MAF_INRAE=9.494;MAF_USDA=4.167
NC_035078.1	69793594	.	C	T	.	.	MAF_INRAE=9.494;MAF_USDA=3.529
NC_035078.1	69793676	.	A	G	.	.	MAF_INRAE=25.949;MAF_USDA=22.353
NC_035078.1	69793689	.	G	C	.	.	MAF_INRAE=26.582;MAF_USDA=12.5
NC_035078.1	69793724	.	C	T	.	.	MAF_INRAE=26.582;MAF_USDA=21.765
NC_035078.1	69793757	.	T	C	.	.	MAF_INRAE=34.177;MAF_USDA=9.412
NC_035078.1	69793818	.	A	T	.	.	MAF_INRAE=2.532;MAF_USDA=4.098
NC_035078.1	69793853	.	T	A	.	.	MAF_USDA=1.639
NC_035078.1	69794005	.	C	T	.	.	MAF_USDA=3.279
NC_035078.1	69794099	.	G	A,C	.	.	MAF_INRAE=15.0;MAF_USDA=8.333
NC_035078.1	69794100	.	C	A	.	.	MAF_USDA=8.333
NC_035078.1	69794113	.	G	T	.	.	MAF_INRAE=26.582;MAF_USDA=21.765
NC_035078.1	69794115	.	C	T	.	.	MAF_INRAE=15.0;MAF_USDA=17.647
NC_035078.1	69794116	.	G	A	.	.	MAF_INRAE=18.987;MAF_USDA=5.882
NC_035078.1	69794221	.	T	C	.	.	MAF_INRAE=22.5;MAF_USDA=12.5
NC_035078.1	69794242	.	T	C	.	.	MAF_USDA=1.639
NC_035078.1	69794360	.	A	T	.	.	MAF_INRAE=25.949;MAF_USDA=22.353
NC_035078.1	69794398	.	G	A	.	.	MAF_INRAE=15.833;MAF_USDA=10.0
NC_035078.1	69794502	.	T	G	.	.	MAF_INRAE=22.5;MAF_USDA=20.0
NC_035078.1	69794507	.	A	C	.	.	MAF_INRAE=22.5;MAF_USDA=20.0
NC_035078.1	69794510	.	T	A	.	.	MAF_INRAE=46.667;MAF_USDA=41.765
NC_035078.1	69794524	.	T	A	.	.	MAF_INRAE=46.667;MAF_USDA=42.941
NC_035078.1	69794533	.	C	G	.	.	MAF_INRAE=5.833;MAF_USDA=2.353
NC_035078.1	69794543	.	T	A	.	.	MAF_INRAE=21.519;MAF_USDA=18.235
NC_035078.1	69794544	.	T	G	.	.	MAF_INRAE=18.333;MAF_USDA=18.235
NC_035078.1	69794603	.	A	C	.	.	MAF_USDA=3.333
NC_035078.1	69794609	.	C	T	.	.	MAF_INRAE=31.579;MAF_USDA=4.167
NC_035078.1	69794620	.	G	A	.	.	MAF_INRAE=36.842;MAF_USDA=37.5
NC_035078.1	69794647	.	A	T	.	.	MAF_USDA=1.667
NC_035078.1	69794680	.	T	A	.	.	MAF_USDA=2.5
NC_035078.1	69794699	.	A	C	.	.	MAF_USDA=29.762
NC_035078.1	69794705	.	T	G	.	.	MAF_USDA=2.976
NC_035078.1	69794706	.	G	A	.	.	MAF_USDA=36.905
NC_035078.1	69794716	.	C	T	.	.	MAF_USDA=1.786
NC_035078.1	69794745	.	A	T	.	.	MAF_USDA=1.667
NC_035078.1	69794757	.	G	T	.	.	MAF_USDA=7.5
NC_035078.1	69794768	.	A	C	.	.	MAF_USDA=18.675
NC_035078.1	69794922	.	A	C	.	.	MAF_USDA=10.417
NC_035078.1	69794943	.	T	A	.	.	MAF_USDA=12.5
NC_035078.1	69794976	.	A	C	.	.	MAF_USDA=17.073
NC_035078.1	69795032	.	T	C	.	.	MAF_USDA=4.167
NC_035078.1	69795045	.	G	T	.	.	MAF_USDA=33.333
NC_035078.1	69795085	.	G	T	.	.	MAF_USDA=12.5
NC_035078.1	69795088	.	G	T	.	.	MAF_USDA=12.5
NC_035078.1	69795166	.	T	G	.	.	MAF_USDA=1.667
NC_035078.1	69795171	.	C	A	.	.	MAF_USDA=2.5
NC_035078.1	69795176	.	G	T	.	.	MAF_INRAE=36.842;MAF_USDA=21.429
NC_035078.1	69795193	.	C	A	.	.	MAF_INRAE=36.842;MAF_USDA=30.588
NC_035078.1	69795205	.	C	A	.	.	MAF_INRAE=48.101;MAF_USDA=43.75
NC_035078.1	69795210	.	G	A	.	.	MAF_INRAE=22.785;MAF_USDA=19.412
NC_035078.1	69795214	.	G	A	.	.	MAF_USDA=1.639
NC_035078.1	69795231	.	C	G	.	.	MAF_INRAE=11.667;MAF_USDA=16.667
NC_035078.1	69795258	.	A	T	.	.	MAF_INRAE=24.684;MAF_USDA=21.765
NC_035078.1	69795280	.	C	T	.	.	MAF_INRAE=26.582;MAF_USDA=21.765
NC_035078.1	69795313	.	G	A	.	.	MAF_INRAE=26.582;MAF_USDA=22.353
NC_035078.1	69795321	.	A	G	.	.	MAF_USDA=5.882
NC_035078.1	69795335	.	T	A	.	.	MAF_USDA=5.882
NC_035078.1	69795336	.	A	C	.	.	MAF_USDA=5.882
NC_035078.1	69795340	.	G	T	.	.	MAF_INRAE=15.789;MAF_USDA=4.118
NC_035078.1	69795342	.	T	G	.	.	MAF_USDA=4.918
NC_035078.1	69795373	.	G	A	.	.	MAF_INRAE=34.177;MAF_USDA=8.929
NC_035078.1	69795376	.	T	C	.	.	MAF_USDA=1.639
NC_035078.1	69795394	.	T	G	.	.	MAF_USDA=14.754
NC_035078.1	69795412	.	T	G	.	.	MAF_USDA=5.882
NC_035078.1	69795420	.	G	T	.	.	MAF_USDA=2.459
NC_035078.1	69795425	.	T	C	.	.	MAF_USDA=5.882
NC_035078.1	69795438	.	C	A	.	.	MAF_USDA=2.459
NC_035078.1	69795443	.	A	G	.	.	MAF_INRAE=27.215;MAF_USDA=22.353
NC_035078.1	69795458	.	T	G	.	.	MAF_INRAE=10.127;MAF_USDA=4.706
NC_035078.1	69795462	.	A	C	.	.	MAF_INRAE=16.456;MAF_USDA=18.824
NC_035078.1	69795518	.	T	A	.	.	MAF_USDA=2.459
NC_035078.1	69795538	.	A	T	.	.	MAF_INRAE=7.595;MAF_USDA=4.167
NC_035078.1	69795540	.	T	A	.	.	MAF_INRAE=23.333;MAF_USDA=22.353
NC_035078.1	69795554	.	C	T	.	.	MAF_USDA=2.459
NC_035078.1	69795557	.	T	A	.	.	MAF_INRAE=26.582;MAF_USDA=21.765
NC_035078.1	69795568	.	T	A	.	.	MAF_USDA=1.639
NC_035078.1	69795635	.	T	A	.	.	MAF_INRAE=15.0
NC_035078.1	69795664	.	T	G	.	.	MAF_USDA=1.639
NC_035078.1	69795715	.	T	C	.	.	MAF_INRAE=36.842;MAF_USDA=24.59
NC_035078.1	69795753	.	C	A	.	.	MAF_USDA=8.197
NC_035078.1	69795772	.	G	A	.	.	MAF_INRAE=48.101;MAF_USDA=25.294
NC_035078.1	69795801	.	G	A	.	.	MAF_USDA=1.639
NC_035078.1	69795805	.	T	G	.	.	MAF_INRAE=27.215;MAF_USDA=21.176
NC_035078.1	69795818	.	C	T	.	.	MAF_USDA=3.529
NC_035078.1	69795847	.	C	T	.	.	MAF_USDA=15.574
NC_035078.1	69795848	.	G	A	.	.	MAF_INRAE=17.089;MAF_USDA=17.857
NC_035078.1	69795855	.	G	C	.	.	MAF_USDA=1.639
NC_035078.1	69795958	.	A	G	.	.	MAF_USDA=1.724
NC_035078.1	69795999	.	C	A	.	.	MAF_INRAE=36.842;MAF_USDA=40.588
NC_035078.1	69796038	.	C	T	.	.	MAF_INRAE=25.316;MAF_USDA=22.941
NC_035078.1	69796039	.	A	G	.	.	MAF_INRAE=21.667;MAF_USDA=22.353
NC_035078.1	69796132	.	G	A	.	.	MAF_USDA=1.639
NC_035078.1	69796203	.	C	T	.	.	MAF_INRAE=10.127;MAF_USDA=4.706
NC_035078.1	69796215	.	G	T	.	.	MAF_INRAE=2.532;MAF_USDA=2.459
NC_035078.1	69796224	.	A	G	.	.	MAF_INRAE=10.127;MAF_USDA=4.118
NC_035078.1	69796322	.	T	A	.	.	MAF_USDA=9.836
NC_035078.1	69796349	.	G	A	.	.	MAF_INRAE=36.842;MAF_USDA=22.353
NC_035078.1	69796379	.	A	G	.	.	MAF_INRAE=2.5
NC_035078.1	69796438	.	C	T	.	.	MAF_INRAE=2.532;MAF_USDA=4.098
NC_035078.1	69796443	.	G	T	.	.	MAF_USDA=16.471
NC_035078.1	69796457	.	A	C	.	.	MAF_USDA=6.25
NC_035078.1	69796500	.	A	C	.	.	MAF_INRAE=25.949;MAF_USDA=20.588
NC_035078.1	69796562	.	T	G	.	.	MAF_INRAE=16.456;MAF_USDA=17.647
NC_035078.1	69796577	.	C	T	.	.	MAF_USDA=2.459
NC_035078.1	69796604	.	A	C	.	.	MAF_USDA=1.639
NC_035078.1	69796650	.	G	T	.	.	MAF_INRAE=7.595;MAF_USDA=4.167
NC_035078.1	69796716	.	G	A	.	.	MAF_USDA=1.695
NC_035078.1	69796754	.	G	C	.	.	MAF_INRAE=25.949;MAF_USDA=20.833
NC_035078.1	69796805	.	G	A	.	.	MAF_INRAE=34.177;MAF_USDA=9.412
NC_035078.1	69796811	.	C	A	.	.	MAF_INRAE=16.456;MAF_USDA=16.471
NC_035078.1	69796819	.	G	T	.	.	MAF_USDA=5.882
NC_035078.1	69796909	.	C	T	.	.	MAF_USDA=1.639
NC_035078.1	69796955	.	T	C	.	.	MAF_INRAE=34.177;MAF_USDA=9.412
NC_035078.1	69797057	.	T	C	.	.	MAF_INRAE=18.354;MAF_USDA=20.0
NC_035078.1	69797074	.	G	T	.	.	MAF_USDA=2.459
NC_035078.1	69797092	.	C	A	.	.	MAF_INRAE=25.949;MAF_USDA=21.765
NC_035078.1	69797121	.	C	A	.	.	MAF_INRAE=9.494;MAF_USDA=4.118
NC_035078.1	69797168	.	A	G	.	.	MAF_INRAE=26.582;MAF_USDA=22.353
NC_035078.1	69797188	.	T	A	.	.	MAF_USDA=4.118
NC_035078.1	69797196	.	T	C	.	.	MAF_INRAE=24.051;MAF_USDA=18.824
NC_035078.1	69797200	.	C	G	.	.	MAF_INRAE=10.127;MAF_USDA=4.118
NC_035078.1	69797239	.	C	T	.	.	MAF_USDA=3.279
NC_035078.1	69797265	.	C	T	.	.	MAF_INRAE=21.519;MAF_USDA=19.412
NC_035078.1	69797275	.	C	T	.	.	MAF_USDA=2.459
NC_035078.1	69797364	.	G	A	.	.	MAF_INRAE=17.089;MAF_USDA=11.765
NC_035078.1	69797378	.	C	T	.	.	MAF_USDA=2.459
NC_035078.1	69797430	.	T	A	.	.	MAF_INRAE=7.595;MAF_USDA=4.167
NC_035078.1	69797483	.	C	T	.	.	MAF_USDA=2.459
NC_035078.1	69797506	.	C	T	.	.	MAF_USDA=1.639
NC_035078.1	69797606	.	C	T	.	.	MAF_INRAE=16.456;MAF_USDA=17.059
NC_035078.1	69797662	.	T	A	.	.	MAF_INRAE=10.127;MAF_USDA=4.706
NC_035078.1	69797674	.	C	T	.	.	MAF_INRAE=24.051;MAF_USDA=19.412
NC_035078.1	69797751	.	G	A	.	.	MAF_INRAE=2.532;MAF_USDA=4.098
NC_035078.1	69797774	.	C	A	.	.	MAF_USDA=2.459
NC_035078.1	69797798	.	A	C	.	.	MAF_USDA=1.639
NC_035078.1	69797844	.	G	T	.	.	MAF_USDA=2.459
NC_035078.1	69797845	.	C	A	.	.	MAF_INRAE=24.051;MAF_USDA=18.824
NC_035078.1	69797867	.	C	A	.	.	MAF_USDA=4.098
NC_035078.1	69797951	.	A	T	.	.	MAF_USDA=4.098
NC_035078.1	69798079	.	A	G	.	.	MAF_USDA=1.639
NC_035078.1	69798085	.	C	T	.	.	MAF_INRAE=10.127;MAF_USDA=3.529
NC_035078.1	69798092	.	C	A	.	.	MAF_USDA=2.459
NC_035078.1	69798123	.	C	G	.	.	MAF_USDA=8.197
NC_035078.1	69798124	.	A	G	.	.	MAF_USDA=8.197
NC_035078.1	69798175	.	T	A	.	.	MAF_INRAE=26.582;MAF_USDA=31.765
NC_035078.1	69798240	.	T	C	.	.	MAF_USDA=1.639
NC_035078.1	69798299	.	G	T	.	.	MAF_INRAE=14.557;MAF_USDA=20.588
NC_035078.1	69798322	.	G	T	.	.	MAF_INRAE=26.582;MAF_USDA=33.529
NC_035078.1	69798344	.	C	T	.	.	MAF_INRAE=26.582;MAF_USDA=37.059
NC_035078.1	69798533	.	G	A	.	.	MAF_INRAE=2.532;MAF_USDA=9.167
NC_035078.1	69798564	.	G	A	.	.	MAF_INRAE=2.532;MAF_USDA=2.5
NC_035078.1	69798727	.	C	A	.	.	MAF_USDA=2.5
NC_035078.1	69798780	.	C	A	.	.	MAF_INRAE=18.987;MAF_USDA=28.824
NC_035078.1	69798919	.	G	A	.	.	MAF_INRAE=16.456;MAF_USDA=14.118
NC_035078.1	69799007	.	A	G	.	.	MAF_INRAE=18.354;MAF_USDA=43.529
NC_035078.1	69799070	.	G	T	.	.	MAF_USDA=1.786
NC_035078.1	69799112	.	G	A	.	.	MAF_INRAE=11.667;MAF_USDA=8.235
NC_035078.1	69799113	.	A	G	.	.	MAF_USDA=6.471
NC_035078.1	69799195	.	C	T	.	.	MAF_USDA=8.333
NC_035078.1	69799203	.	G	C	.	.	MAF_USDA=4.118
NC_035078.1	69799208	.	T	C	.	.	MAF_USDA=6.471
NC_035078.1	69799233	.	A	T	.	.	MAF_INRAE=15.823;MAF_USDA=35.882
NC_035078.1	69799323	.	A	G	.	.	MAF_USDA=3.279
NC_035078.1	69799369	.	C	T	.	.	MAF_INRAE=43.038;MAF_USDA=35.294
NC_035078.1	69799425	.	T	C	.	.	MAF_INRAE=16.456;MAF_USDA=38.824
NC_035078.1	69799440	.	A	T	.	.	MAF_INRAE=15.0;MAF_USDA=2.083
NC_035078.1	69799487	.	G	C	.	.	MAF_INRAE=7.595;MAF_USDA=4.167
NC_035078.1	69799508	.	C	T	.	.	MAF_USDA=2.459
NC_035078.1	69799526	.	T	C	.	.	MAF_INRAE=17.722;MAF_USDA=15.294
NC_035078.1	69799562	.	A	T	.	.	MAF_USDA=2.459
NC_035078.1	69799863	.	C	A	.	.	MAF_USDA=8.197
NC_035078.1	69799928	.	A	C	.	.	MAF_INRAE=27.215;MAF_USDA=47.059
NC_035078.1	69799929	.	G	T	.	.	MAF_INRAE=15.833
NC_035078.1	69799933	.	T	G	.	.	MAF_USDA=3.279
NC_035078.1	69800011	.	T	G	.	.	MAF_USDA=2.459
NC_035078.1	69800017	.	T	G	.	.	MAF_INRAE=26.582;MAF_USDA=41.765
NC_035078.1	69800034	.	A	G	.	.	MAF_USDA=4.118
NC_035078.1	69800085	.	T	G	.	.	MAF_USDA=15.294
NC_035078.1	69800163	.	C	T	.	.	MAF_INRAE=41.139;MAF_USDA=28.235
NC_035078.1	69800167	.	A	C	.	.	MAF_INRAE=36.667;MAF_USDA=29.412
NC_035078.1	69800190	.	T	G	.	.	MAF_USDA=2.459
NC_035078.1	69800207	.	A	C	.	.	MAF_INRAE=40.506;MAF_USDA=13.529
NC_035078.1	69800268	.	TG	TT	.	.	MAF_USDA=39.583
NC_035078.1	69800269	.	G	T	.	.	MAF_INRAE=24.051
NC_035078.1	69800336	.	T	C	.	.	MAF_USDA=17.059
NC_035078.1	69800338	.	A	T	.	.	MAF_INRAE=48.101;MAF_USDA=39.412
NC_035078.1	69800344	.	C	G	.	.	MAF_INRAE=45.57;MAF_USDA=35.882
NC_035078.1	69800353	.	G	A	.	.	MAF_INRAE=10.526
NC_035078.1	69800410	.	G	C	.	.	MAF_USDA=3.279
NC_035078.1	69800426	.	C	T	.	.	MAF_USDA=3.529
NC_035078.1	69800448	.	A	C	.	.	MAF_INRAE=45.57;MAF_USDA=40.0
NC_035078.1	69800505	.	G	A	.	.	MAF_INRAE=48.734;MAF_USDA=24.118
NC_035078.1	69800595	.	C	A	.	.	MAF_USDA=2.083
NC_035078.1	69800596	.	T	C	.	.	MAF_USDA=2.083
NC_035078.1	69800603	.	C	A	.	.	MAF_USDA=2.083
NC_035078.1	69800619	.	T	C	.	.	MAF_INRAE=40.506;MAF_USDA=31.765
NC_035078.1	69800658	.	C	A	.	.	MAF_USDA=12.295
NC_035078.1	69800750	.	G	T	.	.	MAF_USDA=5.0
NC_035078.1	69800763	.	C	T	.	.	MAF_INRAE=37.342;MAF_USDA=32.738
NC_035078.1	69800786	.	T	A	.	.	MAF_USDA=1.639
NC_035078.1	69800809	.	A	G	.	.	MAF_INRAE=37.975;MAF_USDA=43.452
NC_035078.1	69800889	.	A	G	.	.	MAF_INRAE=10.833;MAF_USDA=17.857
NC_035078.1	69800902	.	C	T	.	.	MAF_INRAE=5.696;MAF_USDA=1.667
NC_035078.1	69801010	.	T	A	.	.	MAF_INRAE=40.506;MAF_USDA=25.294
NC_035078.1	69801050	.	C	A	.	.	MAF_INRAE=25.316;MAF_USDA=24.706
NC_035078.1	69801083	.	G	A	.	.	MAF_INRAE=22.785;MAF_USDA=11.765
NC_035078.1	69801093	.	C	T	.	.	MAF_USDA=2.459
NC_035078.1	69801129	.	T	G	.	.	MAF_INRAE=12.658;MAF_USDA=34.118
NC_035078.1	69801162	.	C	T	.	.	MAF_INRAE=13.924;MAF_USDA=29.412
NC_035078.1	69801165	.	C	T	.	.	MAF_USDA=3.529
NC_035078.1	69801193	.	G	A	.	.	MAF_INRAE=11.667;MAF_USDA=3.529
NC_035078.1	69801285	.	G	T	.	.	MAF_USDA=1.695
NC_035078.1	69801327	.	G	C	.	.	MAF_USDA=35.417
NC_035078.1	69801328	.	A	C	.	.	MAF_USDA=35.417
NC_035078.1	69801346	.	C	T	.	.	MAF_USDA=2.542
NC_035078.1	69801351	.	C	A	.	.	MAF_INRAE=10.526
NC_035078.1	69801353	.	G	A	.	.	MAF_INRAE=36.842;MAF_USDA=20.122
NC_035078.1	69801357	.	G	A	.	.	MAF_USDA=3.614
NC_035078.1	69801464	.	GCTG	GCTC	.	.	MAF_USDA=35.417
NC_035078.1	69801467	.	G	C	.	.	MAF_INRAE=37.342;MAF_USDA=40.984
NC_035078.1	69801702	.	A	T	.	.	MAF_INRAE=11.667;MAF_USDA=2.083
NC_035078.1	69801703	.	A	T	.	.	MAF_USDA=1.639
NC_035078.1	69801717	.	A	T	.	.	MAF_USDA=4.706
NC_035078.1	69801720	.	A	T	.	.	MAF_INRAE=37.975;MAF_USDA=24.118
NC_035078.1	69801742	.	G	A	.	.	MAF_USDA=1.639
NC_035078.1	69801867	.	C	G	.	.	MAF_INRAE=25.316;MAF_USDA=35.882
NC_035078.1	69802053	.	C	T	.	.	MAF_USDA=1.639
NC_035078.1	69802067	.	G	A	.	.	MAF_USDA=1.639
NC_035078.1	69802171	.	C	G	.	.	MAF_USDA=1.639
NC_035078.1	69802186	.	C	T	.	.	MAF_INRAE=22.785;MAF_USDA=10.0
NC_035078.1	69802201	.	T	G	.	.	MAF_USDA=1.667
NC_035078.1	69802256	.	G	A	.	.	MAF_USDA=1.639
NC_035078.1	69802262	.	C	T	.	.	MAF_INRAE=37.975;MAF_USDA=24.118
NC_035078.1	69802329	.	T	C	.	.	MAF_INRAE=25.316;MAF_USDA=34.524
NC_035078.1	69802339	.	G	A	.	.	MAF_USDA=15.294
NC_035078.1	69802390	.	G	A	.	.	MAF_INRAE=11.667;MAF_USDA=8.333
NC_035078.1	69802512	.	T	A	.	.	MAF_USDA=3.279
NC_035078.1	69802616	.	G	C	.	.	MAF_USDA=1.639
NC_035078.1	69802702	.	T	C	.	.	MAF_INRAE=11.667;MAF_USDA=2.083
NC_035078.1	69802764	.	T	G	.	.	MAF_USDA=3.279
NC_035078.1	69802802	.	T	C	.	.	MAF_USDA=2.083
NC_035078.1	69802849	.	G	T	.	.	MAF_INRAE=11.667
NC_035078.1	69802925	.	G	A	.	.	MAF_INRAE=37.975;MAF_USDA=25.294
NC_035078.1	69802940	.	T	G	.	.	MAF_USDA=3.279
NC_035078.1	69802967	.	A	C	.	.	MAF_USDA=18.235
NC_035078.1	69802996	.	A	G	.	.	MAF_INRAE=43.038;MAF_USDA=28.235
NC_035078.1	69803022	.	A	G	.	.	MAF_INRAE=10.526
NC_035078.1	69803052	.	G	A	.	.	MAF_USDA=8.235
NC_035078.1	69803074	.	A	T	.	.	MAF_INRAE=22.152
NC_035078.1	69803075	.	A	T	.	.	MAF_INRAE=5.833
NC_035078.1	69803080	.	G	A	.	.	MAF_USDA=18.824
NC_035078.1	69803164	.	A	C	.	.	MAF_USDA=3.279
NC_035078.1	69803182	.	T	C	.	.	MAF_USDA=2.459
NC_035078.1	69803244	.	T	A	.	.	MAF_INRAE=47.368
NC_035078.1	69803245	.	A	T	.	.	MAF_INRAE=26.316
NC_035078.1	69803246	.	A	T	.	.	MAF_USDA=8.333
NC_035078.1	69803267	.	T	C	.	.	MAF_INRAE=40.506
NC_035078.1	69803303	.	T	C	.	.	MAF_USDA=4.098
NC_035078.1	69803358	.	T	A	.	.	MAF_INRAE=37.5;MAF_USDA=24.118
NC_035078.1	69803387	.	A	G	.	.	MAF_INRAE=10.526
NC_035078.1	69803419	.	C	T	.	.	MAF_USDA=2.459
NC_035078.1	69803612	.	C	A	.	.	MAF_USDA=4.118
NC_035078.1	69803710	.	T	C	.	.	MAF_INRAE=40.506;MAF_USDA=26.471
NC_035078.1	69803794	.	A	G	.	.	MAF_USDA=2.459
NC_035078.1	69803815	.	G	T	.	.	MAF_INRAE=22.785;MAF_USDA=10.588
NC_035078.1	69803864	.	C	T	.	.	MAF_USDA=1.639
NC_035078.1	69803898	.	T	G	.	.	MAF_INRAE=40.506;MAF_USDA=27.059
NC_035078.1	69803995	.	T	A	.	.	MAF_USDA=1.639
NC_035078.1	69804083	.	A	G	.	.	MAF_INRAE=4.167
NC_035078.1	69804087	.	C	T	.	.	MAF_INRAE=4.167
NC_035078.1	69804096	.	A	G	.	.	MAF_INRAE=4.167
NC_035078.1	69804101	.	A	C	.	.	MAF_INRAE=5.0
NC_035078.1	69804199	.	T	C	.	.	MAF_INRAE=26.667;MAF_USDA=13.529
NC_035078.1	69804216	.	C	A	.	.	MAF_INRAE=41.139
NC_035078.1	69804220	.	A	G	.	.	MAF_USDA=3.279
NC_035078.1	69804227	.	G	A	.	.	MAF_INRAE=10.526;MAF_USDA=11.176
NC_035078.1	69804276	.	T	C	.	.	MAF_USDA=5.833
NC_035078.1	69804373	.	A	T	.	.	MAF_INRAE=3.333
NC_035078.1	69804375	.	G	T	.	.	MAF_INRAE=3.333
NC_035078.1	69804387	.	C	T	.	.	MAF_INRAE=38.333;MAF_USDA=31.25
NC_035078.1	69804390	.	C	T	.	.	MAF_INRAE=10.0
NC_035078.1	69804395	.	T	C	.	.	MAF_INRAE=10.0
NC_035078.1	69804398	.	A	C	.	.	MAF_INRAE=10.833
NC_035078.1	69804401	.	T	C	.	.	MAF_INRAE=10.833
NC_035078.1	69804416	.	G	A	.	.	MAF_INRAE=11.667
NC_035078.1	69804475	.	A	G	.	.	MAF_INRAE=40.0
NC_035078.1	69804480	.	T	C	.	.	MAF_INRAE=38.333
NC_035078.1	69804488	.	C	T	.	.	MAF_INRAE=6.667
NC_035078.1	69804490	.	A	G	.	.	MAF_INRAE=39.167
NC_035078.1	69804501	.	T	C	.	.	MAF_INRAE=39.167
NC_035078.1	69804508	.	A	G	.	.	MAF_INRAE=36.667
NC_035078.1	69804512	.	T	C	.	.	MAF_INRAE=3.333
NC_035078.1	69804518	.	A	G	.	.	MAF_INRAE=39.167
NC_035078.1	69804521	.	A	G	.	.	MAF_INRAE=39.167
NC_035078.1	69804527	.	G	A	.	.	MAF_INRAE=37.5
NC_035078.1	69804539	.	C	T	.	.	MAF_INRAE=37.5
NC_035078.1	69804543	.	G	A	.	.	MAF_INRAE=37.5
NC_035078.1	69804545	.	T	C	.	.	MAF_INRAE=37.5
NC_035078.1	69804546	.	G	C	.	.	MAF_INRAE=37.5
NC_035078.1	69804547	.	G	A	.	.	MAF_USDA=1.639
NC_035078.1	69804575	.	A	C	.	.	MAF_INRAE=26.667
NC_035078.1	69804580	.	T	C	.	.	MAF_INRAE=26.667;MAF_USDA=27.083
NC_035078.1	69804584	.	A	G	.	.	MAF_INRAE=22.5
NC_035078.1	69804586	.	A	G	.	.	MAF_INRAE=19.167;MAF_USDA=20.492
NC_035078.1	69804598	.	A	G	.	.	MAF_INRAE=10.0;MAF_USDA=13.934
NC_035078.1	69804602	.	G	T	.	.	MAF_INRAE=9.167
NC_035078.1	69804611	.	G	C	.	.	MAF_INRAE=39.873;MAF_USDA=26.471
NC_035078.1	69804735	.	A	T	.	.	MAF_USDA=4.918
NC_035078.1	69804736	.	G	A	.	.	MAF_USDA=7.059
NC_035078.1	69804765	.	G	A	.	.	MAF_USDA=1.639
NC_035078.1	69804808	.	G	A	.	.	MAF_USDA=1.639
NC_035078.1	69804858	.	T	A	.	.	MAF_USDA=35.417
NC_035078.1	69804882	.	A	C	.	.	MAF_INRAE=7.595;MAF_USDA=1.765
NC_035078.1	69804889	.	C	A	.	.	MAF_USDA=5.738
NC_035078.1	69805054	.	G	T	.	.	MAF_INRAE=40.506;MAF_USDA=30.588
NC_035078.1	69805075	.	A	T	.	.	MAF_INRAE=40.506;MAF_USDA=30.588
NC_035078.1	69805076	.	G	A	.	.	MAF_INRAE=1.667;MAF_USDA=4.098
NC_035078.1	69805113	.	G	T	.	.	MAF_INRAE=25.316;MAF_USDA=20.588
NC_035078.1	69805115	.	C	G	.	.	MAF_USDA=18.824
NC_035078.1	69805123	.	C	A	.	.	MAF_USDA=5.738
NC_035078.1	69805132	.	A	C	.	.	MAF_INRAE=2.532;MAF_USDA=4.098
NC_035078.1	69805135	.	G	A	.	.	MAF_USDA=2.459
NC_035078.1	69805161	.	T	G	.	.	MAF_INRAE=11.667;MAF_USDA=8.333
NC_035078.1	69805229	.	A	T	.	.	MAF_USDA=3.279
NC_035078.1	69805261	.	A	G	.	.	MAF_INRAE=39.241;MAF_USDA=47.647
NC_035078.1	69805274	.	T	A	.	.	MAF_INRAE=8.333
NC_035078.1	69805278	.	C	T	.	.	MAF_USDA=18.235
NC_035078.1	69805329	.	G	A	.	.	MAF_USDA=1.639
NC_035078.1	69805341	.	G	A	.	.	MAF_USDA=5.738
NC_035078.1	69805474	.	T	C	.	.	MAF_USDA=2.459
NC_035078.1	69805489	.	C	A	.	.	MAF_USDA=5.738
NC_035078.1	69805495	.	G	A	.	.	MAF_USDA=3.279
NC_035078.1	69805621	.	C	T	.	.	MAF_USDA=29.167
NC_035078.1	69805644	.	C	T	.	.	MAF_USDA=12.048
NC_035078.1	69805662	.	G	T	.	.	MAF_USDA=4.237
NC_035078.1	69805732	.	C	G	.	.	MAF_INRAE=14.557;MAF_USDA=4.706
NC_035078.1	69805810	.	C	T	.	.	MAF_USDA=7.059
NC_035078.1	69805811	.	G	A	.	.	MAF_INRAE=10.833;MAF_USDA=8.333
NC_035078.1	69805825	.	A	G	.	.	MAF_USDA=5.738
NC_035078.1	69805876	.	G	A	.	.	MAF_USDA=4.918
NC_035078.1	69805879	.	G	A	.	.	MAF_USDA=4.098
NC_035078.1	69805887	.	C	T	.	.	MAF_USDA=4.098
NC_035078.1	69805909	.	A	T	.	.	MAF_INRAE=39.873;MAF_USDA=35.417
NC_035078.1	69805916	.	G	A	.	.	MAF_INRAE=11.667;MAF_USDA=3.529
NC_035078.1	69805982	.	A	C	.	.	MAF_INRAE=39.873;MAF_USDA=30.588
NC_035078.1	69806052	.	G	A	.	.	MAF_INRAE=10.526
NC_035078.1	69806133	.	A	C	.	.	MAF_INRAE=25.316;MAF_USDA=14.706
NC_035078.1	69806155	.	ATTTTTG	ATTTTTT	.	.	MAF_USDA=43.75
NC_035078.1	69806161	.	G	T	.	.	MAF_INRAE=44.937
NC_035078.1	69806259	.	G	T	.	.	MAF_USDA=6.522
NC_035078.1	69806260	.	C	G	.	.	MAF_USDA=8.696
NC_035078.1	69806355	.	T	G	.	.	MAF_USDA=22.917
NC_035078.1	69806356	.	A	C	.	.	MAF_USDA=16.667
NC_035078.1	69806422	.	G	T	.	.	MAF_USDA=8.333
NC_035078.1	69808049	.	C	T	.	.	MAF_USDA=12.931
NC_035078.1	69808080	.	T	A	.	.	MAF_USDA=3.39
NC_035078.1	69808098	.	G	A	.	.	MAF_USDA=10.169
NC_035078.1	69808140	.	C	T	.	.	MAF_USDA=3.39
NC_035078.1	69808305	.	G	T	.	.	MAF_INRAE=37.975;MAF_USDA=35.417
NC_035078.1	69808399	.	G	A	.	.	MAF_INRAE=38.608;MAF_USDA=35.417
NC_035078.1	69808609	.	G	T	.	.	MAF_USDA=3.39
NC_035078.1	69808710	.	A	G	.	.	MAF_INRAE=39.241;MAF_USDA=26.506
NC_035078.1	69808763	.	G	A	.	.	MAF_INRAE=41.139;MAF_USDA=27.711
NC_035078.1	69808848	.	T	G	.	.	MAF_USDA=8.333
NC_035078.1	69808875	.	T	C	.	.	MAF_INRAE=29.114;MAF_USDA=19.277
NC_035078.1	69808877	.	T	C	.	.	MAF_INRAE=15.0;MAF_USDA=17.47
NC_035078.1	69808943	.	T	G	.	.	MAF_INRAE=40.506;MAF_USDA=26.506
NC_035078.1	69809009	.	A	C	.	.	MAF_INRAE=10.526
NC_035078.1	69809025	.	G	A	.	.	MAF_USDA=1.639
NC_035078.1	69809029	.	C	G	.	.	MAF_USDA=1.639
NC_035078.1	69809031	.	C	G	.	.	MAF_USDA=1.639
NC_035078.1	69809178	.	G	A	.	.	MAF_INRAE=39.873;MAF_USDA=27.381
NC_035078.1	69809182	.	C	A	.	.	MAF_USDA=4.118
NC_035078.1	69809236	.	C	T	.	.	MAF_USDA=5.738
NC_035078.1	69809267	.	G	A	.	.	MAF_USDA=1.639
NC_035078.1	69809303	.	G	A	.	.	MAF_USDA=1.765
NC_035078.1	69809362	.	T	G	.	.	MAF_INRAE=26.667;MAF_USDA=20.588
NC_035078.1	69809378	.	C	A	.	.	MAF_USDA=2.459
NC_035078.1	69809467	.	A	G	.	.	MAF_USDA=4.918
NC_035078.1	69809502	.	C	T	.	.	MAF_USDA=1.639
NC_035078.1	69809628	.	A	T	.	.	MAF_INRAE=22.785;MAF_USDA=11.176
NC_035078.1	69809724	.	T	G	.	.	MAF_INRAE=39.873;MAF_USDA=29.412
NC_035078.1	69809763	.	G	T	.	.	MAF_USDA=1.639
NC_035078.1	69809764	.	G	T	.	.	MAF_USDA=2.459
NC_035078.1	69809809	.	T	C	.	.	MAF_USDA=1.639
NC_035078.1	69809843	.	G	A	.	.	MAF_USDA=1.639
NC_035078.1	69809855	.	G	T	.	.	MAF_USDA=3.279
NC_035078.1	69810154	.	A	G	.	.	MAF_USDA=18.824
NC_035078.1	69810170	.	T	C	.	.	MAF_USDA=1.639
NC_035078.1	69810178	.	A	G	.	.	MAF_USDA=1.639
NC_035078.1	69810361	.	A	T	.	.	MAF_USDA=2.459
NC_035078.1	69810365	.	G	T	.	.	MAF_INRAE=1.667
NC_035078.1	69810385	.	G	C	.	.	MAF_INRAE=10.526;MAF_USDA=1.639
NC_035078.1	69810455	.	G	A	.	.	MAF_USDA=2.459
NC_035078.1	69810482	.	C	T	.	.	MAF_INRAE=37.342;MAF_USDA=25.882
NC_035078.1	69810662	.	C	T	.	.	MAF_USDA=2.459
NC_035078.1	69810812	.	G	C	.	.	MAF_INRAE=10.526
NC_035078.1	69810908	.	T	G	.	.	MAF_INRAE=37.975;MAF_USDA=46.471
NC_035078.1	69810965	.	G	T	.	.	MAF_INRAE=36.709;MAF_USDA=47.647
NC_035078.1	69810995	.	C	T	.	.	MAF_INRAE=37.975;MAF_USDA=23.529
NC_035078.1	69811034	.	A	T	.	.	MAF_USDA=4.918
NC_035078.1	69811077	.	G	A	.	.	MAF_USDA=1.639
NC_035078.1	69811112	.	G	T	.	.	MAF_INRAE=22.152;MAF_USDA=7.377
NC_035078.1	69811258	.	T	A	.	.	MAF_USDA=6.25
NC_035078.1	69811381	.	C	T	.	.	MAF_INRAE=24.684;MAF_USDA=20.0
NC_035078.1	69811420	.	G	C	.	.	MAF_INRAE=28.481;MAF_USDA=35.417
NC_035078.1	69811421	.	T	A	.	.	MAF_INRAE=29.167;MAF_USDA=35.417
NC_035078.1	69811550	.	C	T	.	.	MAF_USDA=39.583
NC_035078.1	69811763	.	T	C	.	.	MAF_INRAE=26.316;MAF_USDA=45.882
NC_035078.1	69811779	.	G	T	.	.	MAF_INRAE=5.263;MAF_USDA=4.918
NC_035078.1	69811788	.	C	G	.	.	MAF_USDA=5.294
NC_035078.1	69811827	.	T	C	.	.	MAF_INRAE=26.316;MAF_USDA=46.471
NC_035078.1	69811923	.	T	C	.	.	MAF_INRAE=36.709;MAF_USDA=47.024
NC_035078.1	69811950	.	T	A	.	.	MAF_INRAE=25.316;MAF_USDA=17.647
NC_035078.1	69812007	.	A	C	.	.	MAF_USDA=2.459
NC_035078.1	69812058	.	T	A	.	.	MAF_USDA=3.571
NC_035078.1	69812111	.	T	C	.	.	MAF_INRAE=28.481;MAF_USDA=50.0
NC_035078.1	69812134	.	G	A	.	.	MAF_INRAE=14.167;MAF_USDA=11.31
NC_035078.1	69812160	.	G	A	.	.	MAF_USDA=10.241
NC_035078.1	69812173	.	A	T	.	.	MAF_INRAE=3.333
NC_035078.1	69812175	.	C	T	.	.	MAF_INRAE=3.333
NC_035078.1	69812272	.	C	T	.	.	MAF_USDA=1.639
NC_035078.1	69812275	.	G	A	.	.	MAF_USDA=3.529
NC_035078.1	69812297	.	T	A	.	.	MAF_USDA=6.25
NC_035078.1	69812312	.	G	T	.	.	MAF_USDA=6.25
NC_035078.1	69812316	.	T	A	.	.	MAF_USDA=2.459
NC_035078.1	69812380	.	A	G	.	.	MAF_INRAE=10.526;MAF_USDA=1.639
NC_035078.1	69812394	.	T	C	.	.	MAF_INRAE=10.526;MAF_USDA=1.639
NC_035078.1	69812421	.	C	T	.	.	MAF_USDA=20.588
NC_035078.1	69812434	.	A	G	.	.	MAF_USDA=4.098
NC_035078.1	69812465	.	G	A	.	.	MAF_USDA=2.459
NC_035078.1	69812509	.	A	T	.	.	MAF_INRAE=25.316;MAF_USDA=14.706
NC_035078.1	69812550	.	T	C	.	.	MAF_USDA=4.762
NC_035078.1	69812674	.	T	C	.	.	MAF_INRAE=28.481;MAF_USDA=50.0
NC_035078.1	69812731	.	G	T	.	.	MAF_USDA=5.294
NC_035078.1	69812764	.	G	T	.	.	MAF_USDA=3.279
NC_035078.1	69812864	.	C	T	.	.	MAF_INRAE=37.975;MAF_USDA=24.118
NC_035078.1	69812929	.	G	A	.	.	MAF_INRAE=25.316;MAF_USDA=40.588
NC_035078.1	69812967	.	C	A	.	.	MAF_USDA=1.639
NC_035078.1	69813186	.	T	G	.	.	MAF_INRAE=24.684;MAF_USDA=39.412
NC_035078.1	69813469	.	A	G	.	.	MAF_USDA=2.459
NC_035078.1	69813510	.	G	A	.	.	MAF_INRAE=10.0;MAF_USDA=8.333
NC_035078.1	69813516	.	G	A	.	.	MAF_INRAE=21.519;MAF_USDA=13.529
NC_035078.1	69813663	.	A	C	.	.	MAF_USDA=2.459
NC_035078.1	69813688	.	T	C	.	.	MAF_INRAE=22.785;MAF_USDA=14.118
NC_035078.1	69813730	.	C	T	.	.	MAF_USDA=1.639
NC_035078.1	69813781	.	T	A	.	.	MAF_USDA=18.75
NC_035078.1	69813850	.	T	C	.	.	MAF_USDA=3.529
NC_035078.1	69813870	.	A	G	.	.	MAF_USDA=1.639
NC_035078.1	69814083	.	A	G	.	.	MAF_INRAE=2.532;MAF_USDA=4.918
NC_035078.1	69814105	.	A	C	.	.	MAF_USDA=5.294
NC_035078.1	69814117	.	A	G	.	.	MAF_INRAE=25.316;MAF_USDA=40.588
NC_035078.1	69814211	.	G	A	.	.	MAF_INRAE=37.975;MAF_USDA=23.529
NC_035078.1	69814214	.	A	G	.	.	MAF_USDA=2.459
NC_035078.1	69814232	.	A	T	.	.	MAF_USDA=3.529
NC_035078.1	69814237	.	G	C	.	.	MAF_INRAE=11.667;MAF_USDA=2.941
NC_035078.1	69814324	.	T	A	.	.	MAF_INRAE=10.526
NC_035078.1	69814400	.	T	A	.	.	MAF_USDA=5.882
NC_035078.1	69814466	.	T	G	.	.	MAF_USDA=1.639
NC_035078.1	69814619	.	G	T	.	.	MAF_INRAE=14.167;MAF_USDA=3.529
NC_035078.1	69814680	.	C	A	.	.	MAF_USDA=2.459
NC_035078.1	69814681	.	C	A	.	.	MAF_USDA=2.459
NC_035078.1	69814705	.	T	C	.	.	MAF_INRAE=22.785;MAF_USDA=6.471
NC_035078.1	69814803	.	T	C	.	.	MAF_INRAE=40.506;MAF_USDA=31.176
NC_035078.1	69814839	.	T	G	.	.	MAF_INRAE=2.532;MAF_USDA=4.918
NC_035078.1	69814862	.	C	G	.	.	MAF_USDA=6.25
NC_035078.1	69815116	.	T	G	.	.	MAF_USDA=3.279
NC_035078.1	69815153	.	A	C	.	.	MAF_INRAE=40.506;MAF_USDA=24.706
NC_035078.1	69815198	.	T	G	.	.	MAF_USDA=4.098
NC_035078.1	69815281	.	C	T	.	.	MAF_USDA=3.529
NC_035078.1	69815297	.	G	T	.	.	MAF_INRAE=10.526
NC_035078.1	69815307	.	T	C	.	.	MAF_USDA=3.279
NC_035078.1	69815446	.	A	C	.	.	MAF_INRAE=40.506;MAF_USDA=24.706
NC_035078.1	69815461	.	A	G	.	.	MAF_INRAE=15.19;MAF_USDA=3.529
NC_035078.1	69815499	.	T	A	.	.	MAF_INRAE=2.532;MAF_USDA=4.918
NC_035078.1	69815519	.	A	G	.	.	MAF_USDA=43.182
NC_035078.1	69815619	.	C	T	.	.	MAF_USDA=1.639
NC_035078.1	69815635	.	T	G	.	.	MAF_INRAE=16.456;MAF_USDA=2.353
NC_035078.1	69815865	.	A	G	.	.	MAF_INRAE=2.532;MAF_USDA=7.5
NC_035078.1	69816392	.	G	A	.	.	MAF_USDA=6.25
NC_035078.1	69816393	.	C	T	.	.	MAF_USDA=8.333
NC_035078.1	69816437	.	C	T	.	.	MAF_USDA=22.917
NC_035078.1	69816438	.	T	G	.	.	MAF_USDA=25.0
NC_035078.1	69816512	.	G	A	.	.	MAF_USDA=18.235
NC_035078.1	69816541	.	C	A	.	.	MAF_USDA=20.833
NC_035078.1	69816542	.	G	A	.	.	MAF_USDA=3.279
NC_035078.1	69816556	.	A	T	.	.	MAF_INRAE=21.053;MAF_USDA=14.118
NC_035078.1	69816584	.	C	T	.	.	MAF_INRAE=21.053;MAF_USDA=20.0
NC_035078.1	69816656	.	G	T	.	.	MAF_USDA=4.098
NC_035078.1	69816697	.	C	G	.	.	MAF_USDA=4.918
NC_035078.1	69816709	.	G	A	.	.	MAF_USDA=1.639
NC_035078.1	69816714	.	G	A	.	.	MAF_INRAE=25.316;MAF_USDA=18.235
NC_035078.1	69816745	.	G	A	.	.	MAF_USDA=1.639
NC_035078.1	69816770	.	A	C	.	.	MAF_INRAE=11.667;MAF_USDA=8.333
NC_035078.1	69816771	.	C	T	.	.	MAF_USDA=1.639
NC_035078.1	69816773	.	T	C	.	.	MAF_USDA=1.639
NC_035078.1	69816796	.	G	C	.	.	MAF_USDA=3.279
NC_035078.1	69816800	.	C	A	.	.	MAF_USDA=3.279
NC_035078.1	69816832	.	C	T	.	.	MAF_INRAE=10.526
NC_035078.1	69816833	.	G	A	.	.	MAF_USDA=4.918
NC_035078.1	69816844	.	C	T	.	.	MAF_USDA=1.639
NC_035078.1	69816884	.	T	C	.	.	MAF_USDA=4.918
NC_035078.1	69816963	.	C	T	.	.	MAF_USDA=3.279
NC_035078.1	69817399	.	G	A	.	.	MAF_INRAE=39.241;MAF_USDA=23.529
NC_035078.1	69817476	.	A	G	.	.	MAF_INRAE=31.013;MAF_USDA=27.647
NC_035078.1	69817482	.	A	C	.	.	MAF_INRAE=31.013;MAF_USDA=18.824
NC_035078.1	69817499	.	C	A	.	.	MAF_USDA=20.833
NC_035078.1	69817533	.	C	T	.	.	MAF_INRAE=32.911;MAF_USDA=10.588
NC_035078.1	69817541	.	C	T	.	.	MAF_INRAE=36.709;MAF_USDA=21.765
NC_035078.1	69817543	.	C	A	.	.	MAF_INRAE=33.333;MAF_USDA=20.588
NC_035078.1	69817603	.	T	A	.	.	MAF_USDA=1.639
NC_035078.1	69817628	.	A	C	.	.	MAF_INRAE=40.506;MAF_USDA=24.118
NC_035078.1	69817636	.	C	A	.	.	MAF_INRAE=40.506;MAF_USDA=25.882
NC_035078.1	69817669	.	A	G	.	.	MAF_INRAE=10.526
NC_035078.1	69817747	.	G	A	.	.	MAF_INRAE=27.848;MAF_USDA=36.471
NC_035078.1	69817756	.	A	G	.	.	MAF_USDA=2.941
NC_035078.1	69817796	.	G	C	.	.	MAF_INRAE=28.481;MAF_USDA=36.471
NC_035078.1	69817800	.	A	T	.	.	MAF_INRAE=5.696;MAF_USDA=4.167
NC_035078.1	69817810	.	T	G	.	.	MAF_INRAE=11.667;MAF_USDA=6.471
NC_035078.1	69817824	.	T	G	.	.	MAF_INRAE=37.342;MAF_USDA=23.529
NC_035078.1	69817856	.	A	C	.	.	MAF_USDA=1.639
NC_035078.1	69817859	.	T	G	.	.	MAF_INRAE=37.342;MAF_USDA=24.118
NC_035078.1	69817860	.	G	T	.	.	MAF_INRAE=37.5;MAF_USDA=24.118
NC_035078.1	69817915	.	C	T	.	.	MAF_INRAE=36.842;MAF_USDA=24.118
NC_035078.1	69817921	.	G	C	.	.	MAF_INRAE=37.342;MAF_USDA=25.294
NC_035078.1	69817923	.	A	T	.	.	MAF_INRAE=37.5;MAF_USDA=25.294
NC_035078.1	69817934	.	C	A	.	.	MAF_INRAE=36.842;MAF_USDA=25.294
NC_035078.1	69817939	.	G	A	.	.	MAF_INRAE=47.368;MAF_USDA=25.294
NC_035078.1	69817966	.	G	A	.	.	MAF_INRAE=30.38
NC_035078.1	69817976	.	A	G	.	.	MAF_USDA=1.639
NC_035078.1	69818003	.	T	G	.	.	MAF_INRAE=27.848;MAF_USDA=36.905
NC_035078.1	69818008	.	C	A	.	.	MAF_INRAE=31.646;MAF_USDA=10.714
NC_035078.1	69818016	.	G	A	.	.	MAF_INRAE=37.342;MAF_USDA=23.81
NC_035078.1	69818126	.	A	C	.	.	MAF_USDA=1.639
NC_035078.1	69818233	.	G	A	.	.	MAF_USDA=5.294
NC_035078.1	69818244	.	A	C	.	.	MAF_USDA=1.639
NC_035078.1	69818259	.	A	C	.	.	MAF_INRAE=31.646;MAF_USDA=10.588
NC_035078.1	69818308	.	G	A	.	.	MAF_INRAE=7.595;MAF_USDA=2.353
NC_035078.1	69818319	.	A	C	.	.	MAF_INRAE=11.667;MAF_USDA=2.941
NC_035078.1	69818350	.	C	A	.	.	MAF_INRAE=37.975;MAF_USDA=24.118
NC_035078.1	69818506	.	G	A	.	.	MAF_INRAE=48.101;MAF_USDA=28.235
NC_035078.1	69818590	.	G	T	.	.	MAF_USDA=1.639
NC_035078.1	69818623	.	G	A	.	.	MAF_USDA=5.882
NC_035078.1	69818774	.	G	A	.	.	MAF_INRAE=47.468;MAF_USDA=27.647
NC_035078.1	69818835	.	G	A	.	.	MAF_INRAE=37.975;MAF_USDA=25.294
NC_035078.1	69818856	.	G	T	.	.	MAF_INRAE=10.526
NC_035078.1	69818917	.	T	A	.	.	MAF_INRAE=48.101;MAF_USDA=28.235
NC_035078.1	69818955	.	G	T	.	.	MAF_USDA=1.639
NC_035078.1	69818987	.	T	C	.	.	MAF_INRAE=47.468;MAF_USDA=28.235
NC_035078.1	69819042	.	A	G	.	.	MAF_USDA=1.639
NC_035078.1	69819125	.	C	T	.	.	MAF_USDA=6.25
NC_035078.1	69819330	.	A	G	.	.	MAF_INRAE=28.481;MAF_USDA=36.471
NC_035078.1	69819407	.	A	C	.	.	MAF_INRAE=38.333
NC_035078.1	69819559	.	C	T	.	.	MAF_USDA=7.059
NC_035078.1	69819563	.	G	T	.	.	MAF_USDA=1.639
NC_035078.1	69819622	.	C	A	.	.	MAF_USDA=1.639
NC_035078.1	69819645	.	C	T	.	.	MAF_USDA=3.279
NC_035078.1	69820251	.	T	C	.	.	MAF_USDA=6.25
NC_035078.1	69820417	.	G	T	.	.	MAF_USDA=26.786
NC_035078.1	69820419	.	A	G	.	.	MAF_USDA=26.786
NC_035078.1	69820497	.	G	T	.	.	MAF_USDA=4.167
NC_035078.1	69820511	.	A	G	.	.	MAF_USDA=2.941
NC_035078.1	69820586	.	C	T	.	.	MAF_USDA=28.235
NC_035078.1	69820618	.	A	G	.	.	MAF_USDA=27.647
NC_035078.1	69820657	.	A	T	.	.	MAF_USDA=1.639
NC_035078.1	69820769	.	T	C	.	.	MAF_USDA=14.706
NC_035078.1	69820774	.	A	G	.	.	MAF_USDA=1.639
NC_035078.1	69820798	.	C	A	.	.	MAF_INRAE=39.873;MAF_USDA=35.417
NC_035078.1	69820805	.	T	G	.	.	MAF_INRAE=50.0;MAF_USDA=45.833
NC_035078.1	69820854	.	G	A	.	.	MAF_USDA=9.016
NC_035078.1	69820882	.	T	G	.	.	MAF_INRAE=15.19;MAF_USDA=6.25
NC_035078.1	69821015	.	A	C	.	.	MAF_USDA=1.639
NC_035078.1	69821020	.	C	A	.	.	MAF_INRAE=36.709;MAF_USDA=50.0
NC_035078.1	69821024	.	G	A	.	.	MAF_INRAE=45.833;MAF_USDA=33.529
NC_035078.1	69821049	.	G	A	.	.	MAF_USDA=10.588
NC_035078.1	69821112	.	G	A	.	.	MAF_INRAE=7.595;MAF_USDA=2.353
NC_035078.1	69821263	.	A	C	.	.	MAF_INRAE=36.076;MAF_USDA=22.353
NC_035078.1	69821307	.	C	T	.	.	MAF_USDA=1.639
NC_035078.1	69821407	.	A	C	.	.	MAF_INRAE=46.203;MAF_USDA=31.765
NC_035078.1	69821473	.	G	T	.	.	MAF_INRAE=14.557;MAF_USDA=2.941
NC_035078.1	69821533	.	C	A	.	.	MAF_USDA=3.529
NC_035078.1	69821547	.	A	G	.	.	MAF_INRAE=48.101;MAF_USDA=32.353
NC_035078.1	69821628	.	A	G	.	.	MAF_USDA=6.471
NC_035078.1	69821629	.	C	T	.	.	MAF_USDA=1.639
NC_035078.1	69821650	.	C	T	.	.	MAF_INRAE=15.19;MAF_USDA=2.941
NC_035078.1	69821652	.	G	A	.	.	MAF_USDA=1.639
NC_035078.1	69821653	.	C	T	.	.	MAF_INRAE=37.342;MAF_USDA=24.706
NC_035078.1	69821749	.	C	T	.	.	MAF_INRAE=15.19;MAF_USDA=12.941
NC_035078.1	69821776	.	G	A	.	.	MAF_INRAE=15.19;MAF_USDA=13.529
NC_035078.1	69821825	.	C	T	.	.	MAF_USDA=1.639
NC_035078.1	69821872	.	C	T	.	.	MAF_INRAE=7.595;MAF_USDA=1.765
NC_035078.1	69822037	.	C	A	.	.	MAF_INRAE=48.101;MAF_USDA=27.059
NC_035078.1	69822064	.	C	T	.	.	MAF_INRAE=48.101;MAF_USDA=28.824
NC_035078.1	69822154	.	T	C	.	.	MAF_INRAE=27.848;MAF_USDA=26.471
NC_035078.1	69822180	.	G	T,A	.	.	MAF_INRAE=10.526;MAF_USDA=1.639
NC_035078.1	69822329	.	T	C	.	.	MAF_USDA=3.279
NC_035078.1	69822451	.	A	G	.	.	MAF_INRAE=5.833
NC_035078.1	69822666	.	T	A	.	.	MAF_INRAE=6.667
NC_035078.1	69822667	.	T	G	.	.	MAF_INRAE=2.532;MAF_USDA=8.824
NC_035078.1	69822676	.	T	C	.	.	MAF_INRAE=9.167
NC_035078.1	69822678	.	T	G	.	.	MAF_INRAE=10.0
NC_035078.1	69822681	.	T	C	.	.	MAF_INRAE=11.667
NC_035078.1	69822683	.	G	C	.	.	MAF_INRAE=11.667
NC_035078.1	69822690	.	C	A	.	.	MAF_INRAE=10.833;MAF_USDA=6.471
NC_035078.1	69822693	.	T	C	.	.	MAF_INRAE=10.833
NC_035078.1	69822708	.	A	G	.	.	MAF_INRAE=15.833
NC_035078.1	69822710	.	G	T	.	.	MAF_INRAE=15.833
NC_035078.1	69822724	.	A	T	.	.	MAF_INRAE=34.167
NC_035078.1	69822729	.	T	A	.	.	MAF_INRAE=36.667
NC_035078.1	69822735	.	A	T	.	.	MAF_INRAE=35.833
NC_035078.1	69822737	.	A	C	.	.	MAF_INRAE=35.833
NC_035078.1	69822739	.	C	T	.	.	MAF_USDA=1.639
NC_035078.1	69822741	.	G	A	.	.	MAF_INRAE=39.167
NC_035078.1	69822754	.	C	G	.	.	MAF_USDA=31.176
NC_035078.1	69822767	.	G	T	.	.	MAF_INRAE=43.333
NC_035078.1	69822782	.	A	T	.	.	MAF_INRAE=46.667
NC_035078.1	69822792	.	C	A	.	.	MAF_INRAE=48.333
NC_035078.1	69822794	.	T	A	.	.	MAF_INRAE=48.333
NC_035078.1	69822836	.	T	G	.	.	MAF_INRAE=48.333
NC_035078.1	69822840	.	A	G	.	.	MAF_INRAE=47.5
NC_035078.1	69822939	.	T	C	.	.	MAF_INRAE=22.5
NC_035078.1	69822945	.	T	C	.	.	MAF_INRAE=47.5
NC_035078.1	69822983	.	G	T	.	.	MAF_INRAE=24.167
NC_035078.1	69824668	.	C	A	.	.	MAF_USDA=8.333
NC_035078.1	69824673	.	C	T	.	.	MAF_USDA=37.5
NC_035078.1	69825057	.	C	T	.	.	MAF_USDA=15.574
NC_035078.1	69825137	.	G	T	.	.	MAF_USDA=2.941
NC_035078.1	69825197	.	T	C	.	.	MAF_INRAE=47.468;MAF_USDA=30.588
NC_035078.1	69825279	.	G	A	.	.	MAF_USDA=3.529
NC_035078.1	69825298	.	C	A	.	.	MAF_INRAE=15.823;MAF_USDA=10.588
NC_035078.1	69825342	.	C	T	.	.	MAF_USDA=3.529
NC_035078.1	69825377	.	G	T	.	.	MAF_INRAE=39.873;MAF_USDA=34.118
NC_035078.1	69825432	.	T	A	.	.	MAF_INRAE=47.468;MAF_USDA=42.353
NC_035078.1	69825513	.	A	G	.	.	MAF_INRAE=11.667;MAF_USDA=8.333
NC_035078.1	69825666	.	C	A	.	.	MAF_INRAE=38.608;MAF_USDA=25.294
NC_035078.1	69825721	.	G	A	.	.	MAF_INRAE=6.962;MAF_USDA=4.706
NC_035078.1	69826061	.	G	A	.	.	MAF_INRAE=10.526;MAF_USDA=1.639
NC_035078.1	69826145	.	A	G	.	.	MAF_USDA=5.738
NC_035078.1	69826231	.	C	G	.	.	MAF_INRAE=10.526;MAF_USDA=1.639
NC_035078.1	69826261	.	G	A	.	.	MAF_USDA=1.639
NC_035078.1	69826268	.	G	T	.	.	MAF_INRAE=37.342;MAF_USDA=28.824
NC_035078.1	69826373	.	A	G	.	.	MAF_INRAE=45.57;MAF_USDA=32.941
NC_035078.1	69826389	.	T	G	.	.	MAF_INRAE=10.526
NC_035078.1	69826495	.	A	G	.	.	MAF_INRAE=47.468;MAF_USDA=37.059
NC_035078.1	69826566	.	A	G	.	.	MAF_USDA=3.333
NC_035078.1	69826591	.	A	G	.	.	MAF_INRAE=7.595;MAF_USDA=7.059
NC_035078.1	69826619	.	G	T	.	.	MAF_INRAE=7.595;MAF_USDA=2.353
NC_035078.1	69826634	.	A	C	.	.	MAF_INRAE=37.975;MAF_USDA=28.824
NC_035078.1	69826699	.	A	G	.	.	MAF_INRAE=48.101;MAF_USDA=42.353
NC_035078.1	69826795	.	T	G	.	.	MAF_USDA=1.639
NC_035078.1	69826870	.	G	C	.	.	MAF_INRAE=39.873;MAF_USDA=36.471
NC_035078.1	69826993	.	T	G	.	.	MAF_INRAE=10.526
NC_035078.1	69827078	.	C	A	.	.	MAF_INRAE=11.667
NC_035078.1	69827111	.	G	A	.	.	MAF_USDA=7.377
NC_035078.1	69827135	.	G	A	.	.	MAF_INRAE=10.833
NC_035078.1	69827146	.	A	C	.	.	MAF_INRAE=10.833
NC_035078.1	69827162	.	T	C	.	.	MAF_INRAE=46.203
NC_035078.1	69827163	.	A	C	.	.	MAF_INRAE=46.667
NC_035078.1	69827167	.	C	A	.	.	MAF_INRAE=9.167
NC_035078.1	69827172	.	C	G	.	.	MAF_INRAE=9.167
NC_035078.1	69827176	.	T	C	.	.	MAF_INRAE=8.333
NC_035078.1	69827178	.	T	A	.	.	MAF_INRAE=8.333
NC_035078.1	69827195	.	A	C	.	.	MAF_INRAE=5.833
NC_035078.1	69827199	.	C	T	.	.	MAF_INRAE=5.833
NC_035078.1	69827200	.	A	G	.	.	MAF_USDA=9.016
NC_035078.1	69827212	.	T	A	.	.	MAF_INRAE=3.333
NC_035078.1	69827219	.	A	C	.	.	MAF_INRAE=3.333
NC_035078.1	69827222	.	T	C	.	.	MAF_INRAE=3.333
NC_035078.1	69827243	.	C	T	.	.	MAF_USDA=5.294
NC_035078.1	69827293	.	G	T	.	.	MAF_INRAE=1.667
NC_035078.1	69827295	.	T	G	.	.	MAF_INRAE=1.667
NC_035078.1	69827312	.	C	T	.	.	MAF_INRAE=2.5
NC_035078.1	69827337	.	T	G	.	.	MAF_INRAE=4.167
NC_035078.1	69827338	.	G	T	.	.	MAF_INRAE=4.167
NC_035078.1	69827341	.	T	C	.	.	MAF_INRAE=4.167
NC_035078.1	69827370	.	T	C	.	.	MAF_INRAE=2.5
NC_035078.1	69827406	.	G	C	.	.	MAF_USDA=45.833
NC_035078.1	69827410	.	A	G	.	.	MAF_USDA=33.333
NC_035078.1	69827411	.	T	C	.	.	MAF_USDA=39.583
NC_035078.1	69827431	.	G	A	.	.	MAF_USDA=7.377
NC_035078.1	69827508	.	G	A	.	.	MAF_INRAE=8.333
NC_035078.1	69827518	.	A	T	.	.	MAF_INRAE=7.5
NC_035078.1	69827530	.	G	A	.	.	MAF_INRAE=20.886
NC_035078.1	69827531	.	C	G	.	.	MAF_INRAE=6.667
NC_035078.1	69827550	.	T	C	.	.	MAF_INRAE=5.833
NC_035078.1	69827559	.	T	A	.	.	MAF_INRAE=2.5
NC_035078.1	69827576	.	C	T	.	.	MAF_INRAE=2.5
NC_035078.1	69827579	.	T	C	.	.	MAF_INRAE=3.333
NC_035078.1	69827701	.	C	A	.	.	MAF_INRAE=24.051;MAF_USDA=4.118
NC_035078.1	69827730	.	A	T	.	.	MAF_USDA=4.098
NC_035078.1	69827806	.	C	T	.	.	MAF_INRAE=37.342;MAF_USDA=35.294
NC_035078.1	69827833	.	C	A	.	.	MAF_USDA=7.377
NC_035078.1	69827840	.	A	G	.	.	MAF_USDA=3.279
NC_035078.1	69827944	.	G	T	.	.	MAF_USDA=1.639
NC_035078.1	69827947	.	C	A	.	.	MAF_USDA=9.836
NC_035078.1	69828021	.	C	G	.	.	MAF_USDA=6.25
NC_035078.1	69828113	.	C	T	.	.	MAF_USDA=1.639
NC_035078.1	69828185	.	A	G	.	.	MAF_USDA=1.639
NC_035078.1	69828296	.	A	G	.	.	MAF_INRAE=23.333;MAF_USDA=18.235
NC_035078.1	69828312	.	C	A	.	.	MAF_INRAE=1.667;MAF_USDA=14.706
NC_035078.1	69828381	.	C	T	.	.	MAF_USDA=2.459
NC_035078.1	69828440	.	C	T	.	.	MAF_INRAE=26.316;MAF_USDA=18.675
NC_035078.1	69828460	.	C	T	.	.	MAF_USDA=37.5
NC_035078.1	69829038	.	C	T	.	.	MAF_USDA=15.476
NC_035078.1	69829057	.	A	G	.	.	MAF_USDA=42.857
NC_035078.1	69829061	.	T	C	.	.	MAF_USDA=45.833
NC_035078.1	69829081	.	T	A	.	.	MAF_USDA=16.667
NC_035078.1	69829085	.	A	C	.	.	MAF_USDA=43.529
NC_035078.1	69829087	.	C	T	.	.	MAF_USDA=44.118
NC_035078.1	69829088	.	T	G	.	.	MAF_USDA=4.118
NC_035078.1	69829095	.	A	G	.	.	MAF_INRAE=36.842;MAF_USDA=28.235
NC_035078.1	69829096	.	T	G	.	.	MAF_USDA=15.294
NC_035078.1	69829106	.	G	T	.	.	MAF_USDA=41.667
NC_035078.1	69829151	.	G	T	.	.	MAF_USDA=3.333
NC_035078.1	69829162	.	T	A	.	.	MAF_INRAE=37.342;MAF_USDA=29.412
NC_035078.1	69829208	.	T	G	.	.	MAF_INRAE=21.519;MAF_USDA=15.294
NC_035078.1	69829270	.	A	G	.	.	MAF_INRAE=37.975;MAF_USDA=28.824
NC_035078.1	69829318	.	G	A	.	.	MAF_INRAE=7.595;MAF_USDA=8.235
NC_035078.1	69829477	.	G	T	.	.	MAF_USDA=3.529
NC_035078.1	69829521	.	C	A	.	.	MAF_INRAE=11.667
NC_035078.1	69829581	.	C	A	.	.	MAF_USDA=1.639
NC_035078.1	69829590	.	G	A	.	.	MAF_INRAE=45.57;MAF_USDA=48.824
NC_035078.1	69829605	.	A	G	.	.	MAF_INRAE=37.975;MAF_USDA=44.118
NC_035078.1	69829628	.	T	C	.	.	MAF_USDA=1.639
NC_035078.1	69829689	.	G	A	.	.	MAF_INRAE=10.526
NC_035078.1	69829723	.	C	A	.	.	MAF_INRAE=8.228;MAF_USDA=7.377
NC_035078.1	69829742	.	A	T	.	.	MAF_INRAE=49.367;MAF_USDA=35.882
NC_035078.1	69829846	.	T	G	.	.	MAF_USDA=3.279
NC_035078.1	69829862	.	G	A	.	.	MAF_INRAE=19.62;MAF_USDA=15.294
NC_035078.1	69829885	.	A	C	.	.	MAF_INRAE=32.278;MAF_USDA=40.588
NC_035078.1	69829932	.	G	A	.	.	MAF_INRAE=11.667;MAF_USDA=4.706
NC_035078.1	69829965	.	A	G	.	.	MAF_INRAE=5.263
NC_035078.1	69830072	.	C	A	.	.	MAF_INRAE=48.101;MAF_USDA=28.824
NC_035078.1	69830108	.	C	T	.	.	MAF_INRAE=10.526
NC_035078.1	69830134	.	G	T	.	.	MAF_USDA=2.459
NC_035078.1	69830154	.	A	C	.	.	MAF_INRAE=10.526
NC_035078.1	69830277	.	C	A	.	.	MAF_USDA=1.639
NC_035078.1	69830283	.	G	A	.	.	MAF_INRAE=39.873;MAF_USDA=40.588
NC_035078.1	69830289	.	A	C	.	.	MAF_USDA=1.765
NC_035078.1	69830316	.	ATGGAGTAAAAGGGTGGG	ATGGAGTAAAAGGGTGGA	.	.	MAF_USDA=31.25
NC_035078.1	69830333	.	G	A	.	.	MAF_INRAE=32.278;MAF_USDA=15.574
NC_035078.1	69830540	.	T	G	.	.	MAF_INRAE=29.114;MAF_USDA=21.176
NC_035078.1	69830632	.	A	C	.	.	MAF_INRAE=22.152;MAF_USDA=10.588
NC_035078.1	69830730	.	T	G	.	.	MAF_USDA=2.459
NC_035078.1	69830824	.	A	G	.	.	MAF_INRAE=43.671;MAF_USDA=32.941
NC_035078.1	69830825	.	T	G	.	.	MAF_USDA=1.639
NC_035078.1	69830870	.	C	T	.	.	MAF_USDA=2.459
NC_035078.1	69830929	.	A	G	.	.	MAF_INRAE=2.532;MAF_USDA=16.471
NC_035078.1	69830982	.	A	T	.	.	MAF_INRAE=2.532;MAF_USDA=15.882
NC_035078.1	69830987	.	C	A	.	.	MAF_INRAE=15.823;MAF_USDA=5.882
NC_035078.1	69831010	.	C	A	.	.	MAF_INRAE=21.519;MAF_USDA=18.824
NC_035078.1	69831034	.	T	A	.	.	MAF_INRAE=6.962;MAF_USDA=6.557
NC_035078.1	69831141	.	C	T	.	.	MAF_USDA=1.765
NC_035078.1	69831184	.	A	C	.	.	MAF_INRAE=43.671;MAF_USDA=30.0
NC_035078.1	69831201	.	C	T	.	.	MAF_INRAE=19.62;MAF_USDA=22.941
NC_035078.1	69831319	.	C	A	.	.	MAF_INRAE=19.62;MAF_USDA=13.934
NC_035078.1	69831329	.	A	G	.	.	MAF_USDA=2.459
NC_035078.1	69831348	.	G	A	.	.	MAF_INRAE=5.696
NC_035078.1	69831395	.	G	T	.	.	MAF_INRAE=11.667;MAF_USDA=1.639
NC_035078.1	69831457	.	T	C	.	.	MAF_USDA=2.459
NC_035078.1	69831514	.	T	G	.	.	MAF_USDA=1.639
NC_035078.1	69831592	.	T	C	.	.	MAF_INRAE=15.19;MAF_USDA=2.941
NC_035078.1	69831658	.	C	T	.	.	MAF_INRAE=43.671;MAF_USDA=30.0
NC_035078.1	69831660	.	G	A	.	.	MAF_USDA=1.639
NC_035078.1	69831674	.	T	A	.	.	MAF_USDA=4.918
NC_035078.1	69831834	.	C	T	.	.	MAF_INRAE=2.5;MAF_USDA=1.765
NC_035078.1	69831910	.	T	G	.	.	MAF_INRAE=10.526
NC_035078.1	69831917	.	T	A	.	.	MAF_USDA=2.083
NC_035078.1	69831919	.	T	G	.	.	MAF_INRAE=37.975;MAF_USDA=20.833
NC_035078.1	69832022	.	A	C	.	.	MAF_USDA=2.459
NC_035078.1	69832046	.	G	A	.	.	MAF_USDA=2.941
NC_035078.1	69832120	.	C	A	.	.	MAF_INRAE=10.526;MAF_USDA=4.118
NC_035078.1	69832126	.	C	T	.	.	MAF_INRAE=10.526;MAF_USDA=8.929
NC_035078.1	69832162	.	C	A	.	.	MAF_INRAE=16.456;MAF_USDA=12.353
NC_035078.1	69832285	.	C	T	.	.	MAF_INRAE=2.532;MAF_USDA=7.377
NC_035078.1	69832470	.	C	G	.	.	MAF_USDA=3.279
NC_035078.1	69832573	.	C	T	.	.	MAF_INRAE=5.696;MAF_USDA=4.167
NC_035078.1	69832947	.	T	G	.	.	MAF_USDA=2.459
NC_035078.1	69833052	.	A	C	.	.	MAF_USDA=2.459
NC_035078.1	69833098	.	T	C	.	.	MAF_INRAE=5.696;MAF_USDA=4.167
NC_035078.1	69833121	.	T	A	.	.	MAF_INRAE=19.62;MAF_USDA=14.118
NC_035078.1	69833185	.	C	T	.	.	MAF_INRAE=10.127;MAF_USDA=5.882
NC_035078.1	69833199	.	A	C	.	.	MAF_INRAE=7.595;MAF_USDA=3.279
NC_035078.1	69833210	.	T	C	.	.	MAF_USDA=1.639
NC_035078.1	69833214	.	G	T	.	.	MAF_INRAE=10.526;MAF_USDA=2.941
NC_035078.1	69833227	.	C	A	.	.	MAF_INRAE=10.127;MAF_USDA=5.294
NC_035078.1	69833381	.	A	G	.	.	MAF_INRAE=5.696;MAF_USDA=4.167
NC_035078.1	69833566	.	T	C	.	.	MAF_USDA=1.639
NC_035078.1	69833662	.	T	C	.	.	MAF_USDA=1.639
NC_035078.1	69833697	.	G	A	.	.	MAF_USDA=7.377
NC_035078.1	69833784	.	G	C	.	.	MAF_USDA=1.639
NC_035078.1	69833928	.	G	T	.	.	MAF_INRAE=10.526;MAF_USDA=1.639
NC_035078.1	69833933	.	G	T	.	.	MAF_INRAE=7.595;MAF_USDA=3.279
NC_035078.1	69833964	.	T	C	.	.	MAF_INRAE=7.595;MAF_USDA=3.279
NC_035078.1	69833987	.	G	T	.	.	MAF_USDA=1.639
NC_035078.1	69833990	.	G	T	.	.	MAF_INRAE=7.595;MAF_USDA=2.459
NC_035078.1	69834011	.	T	A	.	.	MAF_USDA=2.459
NC_035078.1	69834027	.	C	A	.	.	MAF_INRAE=2.532;MAF_USDA=4.918
NC_035078.1	69834088	.	C	T	.	.	MAF_INRAE=10.526;MAF_USDA=1.765
NC_035078.1	69834165	.	G	A	.	.	MAF_INRAE=7.595;MAF_USDA=2.459
NC_035078.1	69834191	.	A	T	.	.	MAF_INRAE=10.526;MAF_USDA=2.941
NC_035078.1	69834272	.	C	A	.	.	MAF_INRAE=10.526;MAF_USDA=2.5
NC_035078.1	69834301	.	C	T	.	.	MAF_INRAE=16.456;MAF_USDA=14.706
NC_035078.1	69834327	.	G	A	.	.	MAF_INRAE=7.595;MAF_USDA=3.279
NC_035078.1	69834346	.	C	A	.	.	MAF_INRAE=7.595;MAF_USDA=3.279
NC_035078.1	69834413	.	G	C	.	.	MAF_INRAE=6.667
NC_035078.1	69834440	.	T	A	.	.	MAF_INRAE=10.526;MAF_USDA=2.353
NC_035078.1	69834469	.	C	A	.	.	MAF_INRAE=10.526;MAF_USDA=2.353
NC_035078.1	69834487	.	T	C	.	.	MAF_USDA=1.639
NC_035078.1	69834519	.	G	T	.	.	MAF_INRAE=10.526;MAF_USDA=2.353
NC_035078.1	69834541	.	G	C	.	.	MAF_INRAE=10.526;MAF_USDA=2.459
NC_035078.1	69834544	.	T	C	.	.	MAF_USDA=2.459
NC_035078.1	69834559	.	T	G	.	.	MAF_INRAE=10.526;MAF_USDA=2.459
NC_035078.1	69834600	.	C	T	.	.	MAF_INRAE=10.526
NC_035078.1	69834607	.	T	A	.	.	MAF_INRAE=10.526
NC_035078.1	69834666	.	C	G	.	.	MAF_INRAE=10.526
NC_035078.1	69834691	.	T	G	.	.	MAF_USDA=14.118
NC_035078.1	69834738	.	C	T	.	.	MAF_INRAE=10.526;MAF_USDA=1.639
NC_035078.1	69834739	.	A	G	.	.	MAF_USDA=1.639
NC_035078.1	69834755	.	C	G	.	.	MAF_INRAE=18.987;MAF_USDA=6.471
NC_035078.1	69834777	.	G	C	.	.	MAF_INRAE=22.152;MAF_USDA=9.412
NC_035078.1	69834961	.	T	G	.	.	MAF_USDA=1.639
NC_035078.1	69834971	.	G	A	.	.	MAF_INRAE=10.526;MAF_USDA=2.353
NC_035078.1	69834974	.	T	C	.	.	MAF_USDA=2.459
NC_035078.1	69835024	.	G	A	.	.	MAF_INRAE=10.526;MAF_USDA=2.459
NC_035078.1	69835125	.	T	A	.	.	MAF_INRAE=10.526;MAF_USDA=2.459
NC_035078.1	69835142	.	A	G	.	.	MAF_INRAE=10.526;MAF_USDA=2.459
NC_035078.1	69835190	.	C	T	.	.	MAF_USDA=1.639
NC_035078.1	69835192	.	C	T	.	.	MAF_INRAE=7.595;MAF_USDA=2.459
NC_035078.1	69835200	.	A	C	.	.	MAF_USDA=2.459
NC_035078.1	69835230	.	A	G	.	.	MAF_USDA=2.459
NC_035078.1	69835249	.	T	C	.	.	MAF_USDA=1.639
NC_035078.1	69835284	.	C	A	.	.	MAF_INRAE=10.526;MAF_USDA=2.353
NC_035078.1	69835324	.	G	T	.	.	MAF_INRAE=10.526;MAF_USDA=2.353
NC_035078.1	69835462	.	A	G	.	.	MAF_INRAE=10.526;MAF_USDA=2.353
NC_035078.1	69835489	.	T	C	.	.	MAF_USDA=11.475
NC_035078.1	69835573	.	G	C	.	.	MAF_INRAE=10.526;MAF_USDA=1.765
NC_035078.1	69835791	.	T	G	.	.	MAF_INRAE=7.595;MAF_USDA=3.279
NC_035078.1	69835815	.	G	T	.	.	MAF_USDA=5.294
NC_035078.1	69835875	.	T	C	.	.	MAF_INRAE=10.526;MAF_USDA=2.083
NC_035078.1	69835906	.	CAGTCACCTGCT	CAGTCACCTGCA	.	.	MAF_USDA=6.25
NC_035078.1	69835979	.	G	T	.	.	MAF_USDA=3.529
NC_035078.1	69836037	.	T	C	.	.	MAF_INRAE=2.532;MAF_USDA=6.557
NC_035078.1	69836046	.	A	G	.	.	MAF_INRAE=10.526;MAF_USDA=2.353
NC_035078.1	69836142	.	G	A	.	.	MAF_USDA=2.459
NC_035078.1	69836151	.	T	A	.	.	MAF_INRAE=23.418;MAF_USDA=4.118
NC_035078.1	69836196	.	C	A	.	.	MAF_INRAE=24.051;MAF_USDA=4.118
NC_035078.1	69836215	.	G	A	.	.	MAF_INRAE=7.595;MAF_USDA=2.459
NC_035078.1	69836269	.	G	A	.	.	MAF_USDA=1.765
NC_035078.1	69836272	.	C	A	.	.	MAF_INRAE=7.595;MAF_USDA=2.459
NC_035078.1	69836350	.	G	T	.	.	MAF_USDA=4.918
NC_035078.1	69836380	.	T	G	.	.	MAF_INRAE=10.526;MAF_USDA=2.459
NC_035078.1	69836416	.	T	G	.	.	MAF_INRAE=10.127;MAF_USDA=5.882
NC_035078.1	69836476	.	G	A	.	.	MAF_USDA=1.639
NC_035078.1	69836489	.	A	T	.	.	MAF_INRAE=7.595;MAF_USDA=2.459
NC_035078.1	69836518	.	C	G	.	.	MAF_USDA=2.459
NC_035078.1	69836547	.	A	T	.	.	MAF_USDA=1.639
NC_035078.1	69836739	.	T	C	.	.	MAF_INRAE=10.526;MAF_USDA=2.459
NC_035078.1	69836741	.	G	A	.	.	MAF_USDA=4.918
NC_035078.1	69836833	.	G	A	.	.	MAF_USDA=1.639
NC_035078.1	69836843	.	C	A	.	.	MAF_INRAE=10.526;MAF_USDA=3.529
NC_035078.1	69836866	.	T	C	.	.	MAF_USDA=1.639
NC_035078.1	69836894	.	A	C	.	.	MAF_INRAE=10.526;MAF_USDA=2.353
NC_035078.1	69836924	.	T	A	.	.	MAF_INRAE=20.253
NC_035078.1	69837046	.	T	G	.	.	MAF_INRAE=10.526;MAF_USDA=2.459
NC_035078.1	69837065	.	T	C	.	.	MAF_INRAE=27.215;MAF_USDA=23.529
NC_035078.1	69837080	.	G	A	.	.	MAF_INRAE=10.526;MAF_USDA=2.459
NC_035078.1	69837135	.	G	T	.	.	MAF_INRAE=10.526;MAF_USDA=2.353
NC_035078.1	69837148	.	C	T	.	.	MAF_INRAE=10.526;MAF_USDA=2.353
NC_035078.1	69837161	.	A	C	.	.	MAF_INRAE=24.051;MAF_USDA=27.059
NC_035078.1	69837170	.	C	T	.	.	MAF_INRAE=19.62;MAF_USDA=8.235
NC_035078.1	69837171	.	A	G	.	.	MAF_USDA=17.059
NC_035078.1	69837196	.	A	G	.	.	MAF_USDA=3.279
NC_035078.1	69837269	.	C	T	.	.	MAF_USDA=3.279
NC_035078.1	69837306	.	C	T	.	.	MAF_INRAE=27.215;MAF_USDA=21.176
NC_035078.1	69837374	.	G	A	.	.	MAF_INRAE=23.418;MAF_USDA=4.118
NC_035078.1	69837421	.	C	T	.	.	MAF_INRAE=41.772;MAF_USDA=32.941
NC_035078.1	69837476	.	C	T	.	.	MAF_INRAE=10.526;MAF_USDA=2.353
NC_035078.1	69837483	.	G	A	.	.	MAF_USDA=3.279
NC_035078.1	69837484	.	A	G	.	.	MAF_INRAE=10.526
NC_035078.1	69837495	.	G	A	.	.	MAF_INRAE=16.456;MAF_USDA=16.471
NC_035078.1	69837507	.	A	G	.	.	MAF_INRAE=22.785;MAF_USDA=2.353
NC_035078.1	69837510	.	T	C	.	.	MAF_USDA=2.459
NC_035078.1	69837666	.	T	G	.	.	MAF_INRAE=10.526;MAF_USDA=4.118
NC_035078.1	69837696	.	A	T	.	.	MAF_USDA=2.459
NC_035078.1	69837789	.	G	A	.	.	MAF_INRAE=16.456;MAF_USDA=13.529
NC_035078.1	69837795	.	T	C	.	.	MAF_USDA=8.197
NC_035078.1	69837924	.	A	C	.	.	MAF_INRAE=5.263;MAF_USDA=2.459
NC_035078.1	69837944	.	A	C	.	.	MAF_USDA=6.25
NC_035078.1	69837945	.	A	C	.	.	MAF_USDA=18.75
NC_035078.1	69837947	.	A	T	.	.	MAF_USDA=2.083
NC_035078.1	69838017	.	T	C	.	.	MAF_USDA=4.098
NC_035078.1	69838051	.	T	C	.	.	MAF_USDA=1.639
NC_035078.1	69838115	.	G	A	.	.	MAF_USDA=2.353
NC_035078.1	69838125	.	T	A	.	.	MAF_INRAE=5.696;MAF_USDA=4.167
NC_035078.1	69838126	.	A	T	.	.	MAF_INRAE=22.785;MAF_USDA=30.588
NC_035078.1	69838130	.	A	C	.	.	MAF_USDA=2.941
NC_035078.1	69838163	.	A	G	.	.	MAF_USDA=6.471
NC_035078.1	69838227	.	A	C	.	.	MAF_INRAE=20.253;MAF_USDA=20.588
NC_035078.1	69838246	.	C	T	.	.	MAF_USDA=6.471
NC_035078.1	69838317	.	C	A	.	.	MAF_USDA=3.529
NC_035078.1	69838391	.	A	G	.	.	MAF_USDA=4.706
NC_035078.1	69838405	.	T	A	.	.	MAF_USDA=4.118
NC_035078.1	69838452	.	A	C	.	.	MAF_USDA=5.882
NC_035078.1	69838567	.	A	G	.	.	MAF_USDA=4.118
NC_035078.1	69838671	.	T	C	.	.	MAF_INRAE=10.127
NC_035078.1	69838688	.	C	A	.	.	MAF_USDA=16.393
NC_035078.1	69838770	.	T	A	.	.	MAF_USDA=2.353
NC_035078.1	69838818	.	G	A	.	.	MAF_INRAE=7.595;MAF_USDA=2.459
NC_035078.1	69838822	.	C	T	.	.	MAF_INRAE=26.582;MAF_USDA=9.412
NC_035078.1	69838825	.	G	C	.	.	MAF_USDA=4.118
NC_035078.1	69838843	.	G	A	.	.	MAF_USDA=2.941
NC_035078.1	69838925	.	C	T	.	.	MAF_USDA=5.952
NC_035078.1	69838955	.	C	T	.	.	MAF_INRAE=8.228
NC_035078.1	69838996	.	C	T	.	.	MAF_USDA=3.279
NC_035078.1	69839011	.	G	A	.	.	MAF_INRAE=2.532;MAF_USDA=34.426
NC_035078.1	69839068	.	G	A	.	.	MAF_USDA=2.083
NC_035078.1	69839135	.	G	A	.	.	MAF_INRAE=3.165;MAF_USDA=16.667
NC_035078.1	69839162	.	G	A	.	.	MAF_USDA=2.459
NC_035078.1	69839166	.	G	C	.	.	MAF_INRAE=3.165;MAF_USDA=11.176
NC_035078.1	69839224	.	G	T	.	.	MAF_USDA=5.882
NC_035078.1	69839242	.	T	G	.	.	MAF_INRAE=27.848;MAF_USDA=23.529
NC_035078.1	69839259	.	G	T	.	.	MAF_INRAE=25.316;MAF_USDA=18.824
NC_035078.1	69839284	.	C	G	.	.	MAF_USDA=1.639
NC_035078.1	69839287	.	A	G	.	.	MAF_USDA=4.118
NC_035078.1	69839288	.	C	T	.	.	MAF_USDA=5.882
NC_035078.1	69839340	.	T	C	.	.	MAF_INRAE=8.228;MAF_USDA=2.459
NC_035078.1	69839409	.	G	T	.	.	MAF_USDA=3.279
NC_035078.1	69839562	.	C	A	.	.	MAF_INRAE=24.684;MAF_USDA=12.941
NC_035078.1	69839640	.	C	A	.	.	MAF_INRAE=25.316;MAF_USDA=13.529
NC_035078.1	69839684	.	C	T	.	.	MAF_USDA=4.118
NC_035078.1	69839735	.	C	A	.	.	MAF_INRAE=35.443;MAF_USDA=22.353
NC_035078.1	69839894	.	T	C	.	.	MAF_USDA=3.529
NC_035078.1	69839920	.	C	T	.	.	MAF_INRAE=10.526
NC_035078.1	69839921	.	G	A	.	.	MAF_INRAE=29.747;MAF_USDA=8.235
NC_035078.1	69839957	.	G	A	.	.	MAF_USDA=3.529
NC_035078.1	69839969	.	T	G	.	.	MAF_USDA=1.765
NC_035078.1	69839977	.	G	A	.	.	MAF_USDA=3.529
NC_035078.1	69839987	.	G	T	.	.	MAF_USDA=6.471
NC_035078.1	69839994	.	C	G	.	.	MAF_USDA=12.5
NC_035078.1	69840023	.	C	A	.	.	MAF_USDA=6.471
NC_035078.1	69840034	.	C	A	.	.	MAF_USDA=1.639
NC_035078.1	69840065	.	A	T	.	.	MAF_USDA=16.393
NC_035078.1	69840083	.	G	A	.	.	MAF_INRAE=19.62
NC_035078.1	69840107	.	G	A	.	.	MAF_USDA=17.213
NC_035078.1	69840127	.	G	C	.	.	MAF_INRAE=44.937;MAF_USDA=30.588
NC_035078.1	69840138	.	T	A	.	.	MAF_USDA=16.393
NC_035078.1	69840149	.	A	T	.	.	MAF_INRAE=5.696;MAF_USDA=4.167
NC_035078.1	69840167	.	T	C	.	.	MAF_INRAE=25.949;MAF_USDA=7.647
NC_035078.1	69840262	.	T	A	.	.	MAF_INRAE=7.595;MAF_USDA=2.459
NC_035078.1	69840424	.	T	A	.	.	MAF_USDA=4.118
NC_035078.1	69840428	.	C	G	.	.	MAF_INRAE=10.526
NC_035078.1	69840431	.	G	T	.	.	MAF_USDA=4.098
NC_035078.1	69840436	.	T	A	.	.	MAF_USDA=1.639
NC_035078.1	69840440	.	A	T	.	.	MAF_USDA=16.393
NC_035078.1	69840528	.	C	T	.	.	MAF_INRAE=3.165;MAF_USDA=13.529
NC_035078.1	69840558	.	C	T	.	.	MAF_USDA=1.639
NC_035078.1	69840560	.	G	A	.	.	MAF_INRAE=29.747;MAF_USDA=7.647
NC_035078.1	69840572	.	A	T	.	.	MAF_USDA=6.25
NC_035078.1	69840629	.	G	A	.	.	MAF_USDA=1.639
NC_035078.1	69840643	.	G	A	.	.	MAF_USDA=4.706
NC_035078.1	69840701	.	A	G	.	.	MAF_INRAE=10.526;MAF_USDA=2.459
NC_035078.1	69840735	.	C	T	.	.	MAF_USDA=18.75
NC_035078.1	69840736	.	C	A	.	.	MAF_USDA=18.75
NC_035078.1	69840737	.	C	A	.	.	MAF_USDA=18.75
NC_035078.1	69841719	.	G	A	.	.	MAF_USDA=12.5
NC_035078.1	69841758	.	G	A	.	.	MAF_USDA=25.0
NC_035078.1	69843271	.	G	A	.	.	MAF_USDA=10.87
NC_035078.1	69843367	.	G	A	.	.	MAF_INRAE=8.228
NC_035078.1	69843371	.	C	T	.	.	MAF_USDA=2.353
NC_035078.1	69843383	.	G	A	.	.	MAF_INRAE=25.0;MAF_USDA=12.941
NC_035078.1	69843419	.	G	T	.	.	MAF_USDA=2.353
NC_035078.1	69843476	.	T	G	.	.	MAF_INRAE=5.696;MAF_USDA=15.294
NC_035078.1	69843478	.	T	C	.	.	MAF_USDA=2.459
NC_035078.1	69843500	.	A	T	.	.	MAF_USDA=9.836
NC_035078.1	69843516	.	T	C	.	.	MAF_USDA=1.639
NC_035078.1	69843549	.	T	A	.	.	MAF_USDA=6.25
NC_035078.1	69843558	.	A	T	.	.	MAF_INRAE=27.848;MAF_USDA=12.353
NC_035078.1	69843568	.	C	A	.	.	MAF_INRAE=29.114;MAF_USDA=7.647
NC_035078.1	69843678	.	G	C	.	.	MAF_USDA=12.941
NC_035078.1	69843705	.	A	G	.	.	MAF_INRAE=25.316;MAF_USDA=2.353
NC_035078.1	69843774	.	A	G	.	.	MAF_INRAE=2.532;MAF_USDA=7.377
NC_035078.1	69843785	.	G	A	.	.	MAF_USDA=15.882
NC_035078.1	69843922	.	C	A	.	.	MAF_USDA=6.557
NC_035078.1	69843933	.	C	G	.	.	MAF_INRAE=19.62;MAF_USDA=15.882
NC_035078.1	69844242	.	T	A	.	.	MAF_INRAE=18.987;MAF_USDA=8.824
NC_035078.1	69844310	.	A	C	.	.	MAF_INRAE=32.911;MAF_USDA=33.529
NC_035078.1	69844433	.	G	A	.	.	MAF_USDA=2.459
NC_035078.1	69844511	.	T	A	.	.	MAF_USDA=3.529
NC_035078.1	69844521	.	A	G	.	.	MAF_INRAE=13.291;MAF_USDA=2.941
NC_035078.1	69844553	.	C	A	.	.	MAF_USDA=2.083
NC_035078.1	69844554	.	A	T	.	.	MAF_USDA=2.941
NC_035078.1	69844569	.	A	T	.	.	MAF_USDA=1.639
NC_035078.1	69844576	.	T	G	.	.	MAF_INRAE=2.532;MAF_USDA=12.295
NC_035078.1	69844615	.	C	T	.	.	MAF_USDA=3.279
NC_035078.1	69844650	.	C	T	.	.	MAF_USDA=2.459
NC_035078.1	69844676	.	G	T	.	.	MAF_INRAE=10.526;MAF_USDA=3.279
NC_035078.1	69844826	.	A	C	.	.	MAF_INRAE=47.468;MAF_USDA=50.0
NC_035078.1	69845130	.	C	T	.	.	MAF_INRAE=22.785;MAF_USDA=4.762
NC_035078.1	69845131	.	G	A	.	.	MAF_USDA=8.434
NC_035078.1	69845232	.	C	G	.	.	MAF_USDA=2.459
NC_035078.1	69845333	.	T	A	.	.	MAF_USDA=4.118
NC_035078.1	69845335	.	A	C	.	.	MAF_INRAE=36.842;MAF_USDA=8.824
NC_035078.1	69845419	.	C	A	.	.	MAF_USDA=4.706
NC_035078.1	69845561	.	C	A	.	.	MAF_INRAE=7.5
NC_035078.1	69845568	.	A	T	.	.	MAF_INRAE=7.5
NC_035078.1	69845718	.	A	C	.	.	MAF_USDA=4.706
NC_035078.1	69845751	.	C	A	.	.	MAF_USDA=2.459
NC_035078.1	69845806	.	A	G	.	.	MAF_USDA=1.639
NC_035078.1	69845973	.	A	G	.	.	MAF_INRAE=27.848;MAF_USDA=14.706
NC_035078.1	69845997	.	T	A	.	.	MAF_INRAE=3.333;MAF_USDA=3.279
NC_035078.1	69846026	.	G	T	.	.	MAF_USDA=2.459
NC_035078.1	69846069	.	C	T	.	.	MAF_INRAE=13.924;MAF_USDA=3.529
NC_035078.1	69846100	.	T	A	.	.	MAF_USDA=3.529
NC_035078.1	69846179	.	A	T	.	.	MAF_USDA=7.647
NC_035078.1	69846184	.	A	T	.	.	MAF_INRAE=3.165;MAF_USDA=22.353
NC_035078.1	69846319	.	G	T	.	.	MAF_INRAE=27.215;MAF_USDA=34.706
NC_035078.1	69846335	.	T	G	.	.	MAF_USDA=1.639
NC_035078.1	69846543	.	A	G	.	.	MAF_USDA=8.696
NC_035078.1	69847283	.	T	C	.	.	MAF_USDA=11.31
NC_035078.1	69847373	.	G	A	.	.	MAF_USDA=1.667
NC_035078.1	69847511	.	A	C	.	.	MAF_INRAE=22.152;MAF_USDA=1.639
NC_035078.1	69847526	.	G	C	.	.	MAF_USDA=4.098
NC_035078.1	69847621	.	C	G	.	.	MAF_USDA=4.118
NC_035078.1	69847626	.	A	C	.	.	MAF_USDA=2.941
NC_035078.1	69847783	.	G	A	.	.	MAF_INRAE=22.785;MAF_USDA=4.706
NC_035078.1	69847784	.	G	A	.	.	MAF_USDA=4.118
NC_035078.1	69847812	.	G	A	.	.	MAF_INRAE=25.949;MAF_USDA=22.941
NC_035078.1	69847906	.	G	A	.	.	MAF_USDA=18.75
NC_035078.1	69847910	.	T	A	.	.	MAF_INRAE=5.833
NC_035078.1	69847917	.	T	C	.	.	MAF_INRAE=5.833
NC_035078.1	69847923	.	T	G	.	.	MAF_INRAE=5.833
NC_035078.1	69847926	.	C	T	.	.	MAF_INRAE=27.848;MAF_USDA=14.706
NC_035078.1	69848214	.	A	T	.	.	MAF_INRAE=10.526;MAF_USDA=2.459
NC_035078.1	69848252	.	A	C	.	.	MAF_USDA=6.471
NC_035078.1	69848259	.	G	A	.	.	MAF_USDA=1.639
NC_035078.1	69848285	.	A	G	.	.	MAF_USDA=11.176
NC_035078.1	69848295	.	C	T	.	.	MAF_USDA=4.706
NC_035078.1	69848308	.	G	T	.	.	MAF_USDA=2.459
NC_035078.1	69848337	.	C	T	.	.	MAF_USDA=1.639
NC_035078.1	69848370	.	T	A	.	.	MAF_USDA=7.5
NC_035078.1	69848414	.	A	T	.	.	MAF_USDA=4.762
NC_035078.1	69848443	.	G	T	.	.	MAF_INRAE=25.316;MAF_USDA=5.882
NC_035078.1	69848605	.	A	C	.	.	MAF_INRAE=10.526;MAF_USDA=2.586
NC_035078.1	69848683	.	A	T	.	.	MAF_INRAE=2.5
NC_035078.1	69848698	.	T	C	.	.	MAF_INRAE=2.532;MAF_USDA=7.627
NC_035078.1	69848733	.	C	A	.	.	MAF_INRAE=37.342;MAF_USDA=21.765
NC_035078.1	69848790	.	A	G	.	.	MAF_INRAE=22.152;MAF_USDA=11.176
NC_035078.1	69848811	.	T	C	.	.	MAF_INRAE=25.316;MAF_USDA=5.882
NC_035078.1	69848898	.	C	G	.	.	MAF_USDA=9.836
NC_035078.1	69848910	.	A	G	.	.	MAF_USDA=7.377
NC_035078.1	69848916	.	A	G	.	.	MAF_USDA=9.836
NC_035078.1	69848938	.	A	C	.	.	MAF_USDA=1.639
NC_035078.1	69848939	.	G	T	.	.	MAF_USDA=1.639
NC_035078.1	69848965	.	T	C	.	.	MAF_USDA=9.016
NC_035078.1	69848976	.	G	A	.	.	MAF_USDA=9.016
NC_035078.1	69848980	.	C	T	.	.	MAF_USDA=9.836
NC_035078.1	69849006	.	T	G	.	.	MAF_USDA=10.656
NC_035078.1	69849010	.	A	G	.	.	MAF_INRAE=25.949;MAF_USDA=15.882
NC_035078.1	69849067	.	A	G	.	.	MAF_INRAE=26.582;MAF_USDA=16.471
NC_035078.1	69849135	.	A	C	.	.	MAF_USDA=1.639
NC_035078.1	69849358	.	G	A	.	.	MAF_INRAE=8.228
NC_035078.1	69849484	.	A	T	.	.	MAF_INRAE=36.076;MAF_USDA=21.429
NC_035078.1	69849561	.	A	T	.	.	MAF_USDA=1.639
NC_035078.1	69849572	.	G	A	.	.	MAF_INRAE=24.051;MAF_USDA=5.882
NC_035078.1	69849586	.	T	G	.	.	MAF_USDA=1.639
NC_035078.1	69849753	.	G	C	.	.	MAF_USDA=13.115
NC_035078.1	69849808	.	G	T	.	.	MAF_USDA=1.667
NC_035078.1	69850922	.	T	C	.	.	MAF_USDA=18.75
NC_035078.1	69850933	.	T	G	.	.	MAF_USDA=1.639
NC_035078.1	69850953	.	G	A	.	.	MAF_USDA=2.459
NC_035078.1	69851008	.	A	G	.	.	MAF_INRAE=15.789;MAF_USDA=4.167
NC_035078.1	69851027	.	A	G	.	.	MAF_USDA=1.639
NC_035078.1	69851116	.	C	A	.	.	MAF_USDA=4.118
NC_035078.1	69851256	.	C	A	.	.	MAF_INRAE=27.215;MAF_USDA=20.588
NC_035078.1	69851268	.	G	A	.	.	MAF_USDA=3.279
NC_035078.1	69851289	.	C	T	.	.	MAF_INRAE=5.696;MAF_USDA=4.167
NC_035078.1	69851459	.	A	T	.	.	MAF_INRAE=8.228
NC_035078.1	69851464	.	C	T	.	.	MAF_INRAE=8.228
NC_035078.1	69851467	.	C	A	.	.	MAF_USDA=1.639
NC_035078.1	69851478	.	T	A	.	.	MAF_USDA=4.118
NC_035078.1	69851573	.	G	T	.	.	MAF_INRAE=29.114;MAF_USDA=24.706
NC_035078.1	69851582	.	A	G	.	.	MAF_USDA=4.706
NC_035078.1	69851597	.	C	A	.	.	MAF_INRAE=8.228;MAF_USDA=17.059
NC_035078.1	69851602	.	G	A	.	.	MAF_USDA=2.353
NC_035078.1	69851657	.	G	T	.	.	MAF_INRAE=10.526
NC_035078.1	69852086	.	A	G	.	.	MAF_USDA=4.706
NC_035078.1	69852104	.	G	A	.	.	MAF_USDA=13.333
NC_035078.1	69852173	.	T	C	.	.	MAF_INRAE=8.228
NC_035078.1	69852201	.	C	A	.	.	MAF_USDA=2.941
NC_035078.1	69852208	.	C	G	.	.	MAF_USDA=3.529
NC_035078.1	69852227	.	C	A	.	.	MAF_USDA=4.118
NC_035078.1	69852243	.	G	A	.	.	MAF_INRAE=10.526
NC_035078.1	69852300	.	G	A	.	.	MAF_INRAE=5.696;MAF_USDA=4.167
NC_035078.1	69852305	.	T	G	.	.	MAF_INRAE=28.481;MAF_USDA=40.588
NC_035078.1	69852361	.	G	A	.	.	MAF_INRAE=8.228;MAF_USDA=19.412
NC_035078.1	69852442	.	G	T	.	.	MAF_USDA=1.639
NC_035078.1	69852487	.	C	G	.	.	MAF_USDA=2.459
NC_035078.1	69852502	.	C	T	.	.	MAF_USDA=2.941
NC_035078.1	69852617	.	C	A	.	.	MAF_INRAE=27.848;MAF_USDA=12.941
NC_035078.1	69852708	.	G	A	.	.	MAF_INRAE=1.667;MAF_USDA=8.824
NC_035078.1	69852803	.	C	T	.	.	MAF_INRAE=2.532;MAF_USDA=6.557
NC_035078.1	69852828	.	A	C	.	.	MAF_USDA=2.459
NC_035078.1	69852922	.	C	T	.	.	MAF_INRAE=35.833;MAF_USDA=31.176
NC_035078.1	69853013	.	A	G	.	.	MAF_INRAE=30.833;MAF_USDA=33.529
NC_035078.1	69853215	.	G	A	.	.	MAF_USDA=2.941
NC_035078.1	69853238	.	G	A	.	.	MAF_INRAE=35.0;MAF_USDA=31.176
NC_035078.1	69853245	.	T	C	.	.	MAF_INRAE=38.333;MAF_USDA=34.118
NC_035078.1	69853253	.	C	A	.	.	MAF_INRAE=35.0;MAF_USDA=31.176
NC_035078.1	69853339	.	A	T	.	.	MAF_USDA=2.459
NC_035078.1	69853378	.	A	G	.	.	MAF_USDA=2.459
NC_035078.1	69853439	.	T	G	.	.	MAF_INRAE=32.5;MAF_USDA=18.824
NC_035078.1	69853483	.	A	G	.	.	MAF_USDA=1.639
NC_035078.1	69853532	.	A	G	.	.	MAF_INRAE=27.5;MAF_USDA=17.059
NC_035078.1	69853564	.	C	A	.	.	MAF_USDA=17.059
NC_035078.1	69853617	.	T	G	.	.	MAF_USDA=7.647
NC_035078.1	69853618	.	C	T	.	.	MAF_USDA=30.588
NC_035078.1	69853633	.	T	C	.	.	MAF_USDA=13.529
NC_035078.1	69853639	.	T	A	.	.	MAF_USDA=2.459
NC_035078.1	69853648	.	A	T	.	.	MAF_USDA=2.459
NC_035078.1	69853652	.	A	T	.	.	MAF_USDA=28.571
NC_035078.1	69853653	.	A	G	.	.	MAF_USDA=28.571
NC_035078.1	69853737	.	A	C	.	.	MAF_USDA=5.952
NC_035078.1	69853788	.	G	A	.	.	MAF_INRAE=34.167;MAF_USDA=20.0
NC_035078.1	69853806	.	T	A	.	.	MAF_INRAE=34.167;MAF_USDA=19.412
NC_035078.1	69853819	.	A	G	.	.	MAF_INRAE=33.333;MAF_USDA=20.0
NC_035078.1	69853820	.	G	A	.	.	MAF_USDA=6.25
NC_035078.1	69853853	.	A	G	.	.	MAF_INRAE=27.5;MAF_USDA=11.765
NC_035078.1	69853952	.	C	T	.	.	MAF_USDA=1.639
NC_035078.1	69853954	.	G	A	.	.	MAF_INRAE=4.167
NC_035078.1	69854039	.	G	A	.	.	MAF_USDA=6.471
NC_035078.1	69854094	.	C	G	.	.	MAF_USDA=2.459
NC_035078.1	69854105	.	G	C	.	.	MAF_INRAE=30.0;MAF_USDA=39.583
NC_035078.1	69854190	.	C	T	.	.	MAF_USDA=1.639
NC_035078.1	69854248	.	A	T	.	.	MAF_USDA=6.25
NC_035078.1	69854258	.	T	G	.	.	MAF_USDA=4.098
NC_035078.1	69854294	.	G	A	.	.	MAF_INRAE=30.833;MAF_USDA=11.765
NC_035078.1	69854321	.	C	G	.	.	MAF_INRAE=30.0;MAF_USDA=12.353
NC_035078.1	69854370	.	G	A	.	.	MAF_USDA=3.529
NC_035078.1	69854467	.	A	G	.	.	MAF_USDA=18.75
NC_035078.1	69854469	.	C	G	.	.	MAF_INRAE=30.0;MAF_USDA=20.833
NC_035078.1	69854471	.	T	A	.	.	MAF_INRAE=30.0;MAF_USDA=18.75
NC_035078.1	69854489	.	C	G	.	.	MAF_USDA=9.836
NC_035078.1	69854494	.	C	A	.	.	MAF_INRAE=2.5;MAF_USDA=17.647
NC_035078.1	69854682	.	A	C	.	.	MAF_USDA=9.836
NC_035078.1	69854684	.	T	C	.	.	MAF_INRAE=31.667;MAF_USDA=40.0
NC_035078.1	69854686	.	G	A	.	.	MAF_USDA=2.941
NC_035078.1	69854782	.	A	G	.	.	MAF_INRAE=18.987
NC_035078.1	69854852	.	G	A	.	.	MAF_USDA=11.176
NC_035078.1	69854931	.	T	A	.	.	MAF_INRAE=3.165
NC_035078.1	69854969	.	G	C	.	.	MAF_INRAE=4.167
NC_035078.1	69855002	.	G	T	.	.	MAF_USDA=2.459
NC_035078.1	69855009	.	C	A	.	.	MAF_INRAE=5.696;MAF_USDA=4.167
NC_035078.1	69855018	.	T	A	.	.	MAF_INRAE=38.333;MAF_USDA=40.588
NC_035078.1	69855118	.	G	A	.	.	MAF_INRAE=27.848;MAF_USDA=30.0
NC_035078.1	69855129	.	A	G	.	.	MAF_USDA=2.459
NC_035078.1	69855140	.	G	A	.	.	MAF_INRAE=2.532;MAF_USDA=9.016
NC_035078.1	69855285	.	G	C	.	.	MAF_USDA=4.098
NC_035078.1	69855334	.	G	T	.	.	MAF_INRAE=2.532;MAF_USDA=17.213
NC_035078.1	69855372	.	T	C	.	.	MAF_INRAE=25.949;MAF_USDA=4.098
NC_035078.1	69855414	.	T	A	.	.	MAF_USDA=2.941
NC_035078.1	69855482	.	C	T	.	.	MAF_INRAE=3.165;MAF_USDA=9.836
NC_035078.1	69855483	.	G	A	.	.	MAF_USDA=4.098
NC_035078.1	69855775	.	A	T	.	.	MAF_USDA=45.763
NC_035078.1	69855776	.	A	T	.	.	MAF_USDA=20.339
NC_035078.1	69855927	.	G	A	.	.	MAF_INRAE=8.228;MAF_USDA=9.836
NC_035078.1	69855961	.	C	G	.	.	MAF_USDA=8.333
NC_035078.1	69855972	.	A	T	.	.	MAF_USDA=8.333
NC_035078.1	69856040	.	C	A	.	.	MAF_USDA=14.583
NC_035078.1	69856044	.	A	G	.	.	MAF_USDA=14.583
NC_035078.1	69856077	.	A	T	.	.	MAF_INRAE=15.789;MAF_USDA=4.167
NC_035078.1	69856080	.	T	A	.	.	MAF_USDA=7.831
NC_035078.1	69856143	.	A	T	.	.	MAF_USDA=3.279
NC_035078.1	69856183	.	C	A	.	.	MAF_INRAE=29.114;MAF_USDA=25.882
NC_035078.1	69856193	.	G	A	.	.	MAF_INRAE=26.582;MAF_USDA=23.529
NC_035078.1	69856240	.	C	T	.	.	MAF_INRAE=24.051;MAF_USDA=4.118
NC_035078.1	69856297	.	G	A	.	.	MAF_INRAE=5.696;MAF_USDA=4.167
NC_035078.1	69856444	.	T	A	.	.	MAF_INRAE=4.167
NC_035078.1	69856484	.	C	T	.	.	MAF_INRAE=7.895
NC_035078.1	69856490	.	G	T	.	.	MAF_INRAE=44.304;MAF_USDA=47.917
NC_035078.1	69856537	.	G	T	.	.	MAF_USDA=1.639
NC_035078.1	69856559	.	A	G	.	.	MAF_USDA=28.261
NC_035078.1	69856561	.	T	A	.	.	MAF_USDA=22.917
NC_035078.1	69856565	.	G	C	.	.	MAF_USDA=37.5
NC_035078.1	69856566	.	T	G	.	.	MAF_USDA=39.583
NC_035078.1	69856575	.	G	T	.	.	MAF_INRAE=2.5;MAF_USDA=12.5
NC_035078.1	69856779	.	C	T	.	.	MAF_USDA=1.639
NC_035078.1	69856821	.	C	G	.	.	MAF_INRAE=5.696
NC_035078.1	69856957	.	G	A	.	.	MAF_USDA=1.639
NC_035078.1	69857010	.	C	T	.	.	MAF_INRAE=10.526
NC_035078.1	69857041	.	G	A	.	.	MAF_USDA=2.941
NC_035078.1	69857063	.	T	C	.	.	MAF_INRAE=8.228;MAF_USDA=20.492
NC_035078.1	69857072	.	G	T	.	.	MAF_USDA=8.197
NC_035078.1	69857086	.	C	A	.	.	MAF_USDA=1.639
NC_035078.1	69857113	.	G	A	.	.	MAF_USDA=9.412
NC_035078.1	69857130	.	C	T	.	.	MAF_USDA=1.639
NC_035078.1	69857250	.	A	T	.	.	MAF_INRAE=5.696;MAF_USDA=4.167
NC_035078.1	69857278	.	A	T	.	.	MAF_USDA=1.639
NC_035078.1	69857291	.	A	G	.	.	MAF_USDA=7.059
NC_035078.1	69857348	.	C	G	.	.	MAF_USDA=41.667
NC_035078.1	69857350	.	A	C	.	.	MAF_USDA=39.583
NC_035078.1	69857352	.	C	G	.	.	MAF_USDA=37.5
NC_035078.1	69857353	.	T	A	.	.	MAF_USDA=39.583
NC_035078.1	69857354	.	C	T	.	.	MAF_USDA=39.583
NC_035078.1	69857357	.	G	A	.	.	MAF_USDA=1.639
NC_035078.1	69857409	.	A	G	.	.	MAF_INRAE=10.526
NC_035078.1	69857442	.	T	A	.	.	MAF_INRAE=43.671;MAF_USDA=50.0
NC_035078.1	69857449	.	G	A	.	.	MAF_USDA=2.941
NC_035078.1	69857453	.	G	T	.	.	MAF_INRAE=5.063;MAF_USDA=4.167
NC_035078.1	69857544	.	G	A	.	.	MAF_USDA=4.098
NC_035078.1	69857559	.	A	T	.	.	MAF_INRAE=2.532;MAF_USDA=6.557
NC_035078.1	69857567	.	G	T	.	.	MAF_USDA=10.656
NC_035078.1	69857656	.	T	A	.	.	MAF_INRAE=8.228;MAF_USDA=11.475
NC_035078.1	69857665	.	A	G	.	.	MAF_INRAE=5.696;MAF_USDA=4.167
NC_035078.1	69857672	.	G	A	.	.	MAF_INRAE=8.228;MAF_USDA=16.393
NC_035078.1	69857755	.	T	G	.	.	MAF_USDA=3.279
NC_035078.1	69857763	.	T	C	.	.	MAF_USDA=2.353
NC_035078.1	69857779	.	C	A	.	.	MAF_INRAE=8.228;MAF_USDA=16.393
NC_035078.1	69857784	.	T	A	.	.	MAF_INRAE=5.696;MAF_USDA=16.471
NC_035078.1	69857841	.	T	A	.	.	MAF_USDA=11.475
NC_035078.1	69857905	.	G	C	.	.	MAF_INRAE=39.241;MAF_USDA=40.476
NC_035078.1	69857930	.	A	G	.	.	MAF_INRAE=39.241;MAF_USDA=40.588
NC_035078.1	69857931	.	A	T	.	.	MAF_INRAE=36.667;MAF_USDA=40.588
NC_035078.1	69857940	.	C	A	.	.	MAF_INRAE=8.228;MAF_USDA=16.393
NC_035078.1	69858008	.	C	T	.	.	MAF_INRAE=27.215;MAF_USDA=17.059
NC_035078.1	69858009	.	G	A	.	.	MAF_INRAE=2.532;MAF_USDA=2.459
NC_035078.1	69858101	.	C	A	.	.	MAF_INRAE=3.165;MAF_USDA=15.882
NC_035078.1	69858108	.	C	G	.	.	MAF_USDA=2.941
NC_035078.1	69858167	.	G	C	.	.	MAF_INRAE=3.165;MAF_USDA=18.235
NC_035078.1	69858205	.	T	G	.	.	MAF_INRAE=25.949;MAF_USDA=4.098
NC_035078.1	69858223	.	T	A	.	.	MAF_USDA=11.765
NC_035078.1	69858262	.	G	A	.	.	MAF_USDA=2.459
NC_035078.1	69858273	.	G	A	.	.	MAF_INRAE=27.215;MAF_USDA=22.353
NC_035078.1	69858277	.	T	A	.	.	MAF_INRAE=8.333
NC_035078.1	69858287	.	T	A	.	.	MAF_INRAE=7.595;MAF_USDA=16.393
NC_035078.1	69858371	.	T	C	.	.	MAF_INRAE=8.228;MAF_USDA=15.574
NC_035078.1	69858379	.	T	G	.	.	MAF_INRAE=1.667
NC_035078.1	69858387	.	C	T	.	.	MAF_INRAE=2.532;MAF_USDA=2.459
NC_035078.1	69858508	.	G	A	.	.	MAF_INRAE=3.165;MAF_USDA=11.765
NC_035078.1	69858564	.	C	A	.	.	MAF_INRAE=10.526;MAF_USDA=2.353
NC_035078.1	69858585	.	C	T	.	.	MAF_INRAE=25.949;MAF_USDA=4.098
NC_035078.1	69858621	.	T	G	.	.	MAF_USDA=13.529
NC_035078.1	69858625	.	T	G	.	.	MAF_INRAE=33.544;MAF_USDA=25.882
NC_035078.1	69858629	.	T	C	.	.	MAF_USDA=12.941
NC_035078.1	69858633	.	A	C	.	.	MAF_INRAE=10.526;MAF_USDA=2.353
NC_035078.1	69858634	.	G	A	.	.	MAF_USDA=12.941
NC_035078.1	69858637	.	G	T	.	.	MAF_USDA=15.882
NC_035078.1	69858642	.	C	A	.	.	MAF_USDA=2.941
NC_035078.1	69858658	.	A	G	.	.	MAF_USDA=6.25
NC_035078.1	69858666	.	A	C	.	.	MAF_USDA=2.5
NC_035078.1	69858667	.	T	G	.	.	MAF_USDA=12.5
NC_035078.1	69858669	.	C	T	.	.	MAF_USDA=2.976
NC_035078.1	69858673	.	G	T	.	.	MAF_USDA=13.095
NC_035078.1	69858683	.	C	T	.	.	MAF_USDA=11.31
NC_035078.1	69858687	.	A	G	.	.	MAF_USDA=2.941
NC_035078.1	69858696	.	A	T	.	.	MAF_USDA=2.941
NC_035078.1	69858698	.	T	C	.	.	MAF_USDA=4.918
NC_035078.1	69858701	.	C	A	.	.	MAF_USDA=2.941
NC_035078.1	69858748	.	T	G	.	.	MAF_USDA=28.824
NC_035078.1	69858785	.	T	C	.	.	MAF_INRAE=10.526;MAF_USDA=2.353
NC_035078.1	69858786	.	G	C	.	.	MAF_USDA=6.25
NC_035078.1	69858793	.	T	A	.	.	MAF_INRAE=10.526;MAF_USDA=2.353
NC_035078.1	69858808	.	G	T	.	.	MAF_INRAE=3.165;MAF_USDA=18.824
NC_035078.1	69858821	.	G	A	.	.	MAF_USDA=17.059
NC_035078.1	69858834	.	T	G	.	.	MAF_INRAE=8.228;MAF_USDA=15.574
NC_035078.1	69858949	.	C	A	.	.	MAF_INRAE=11.392;MAF_USDA=30.588
NC_035078.1	69859001	.	A	C	.	.	MAF_USDA=2.459
NC_035078.1	69859237	.	C	T	.	.	MAF_INRAE=3.165;MAF_USDA=11.176
NC_035078.1	69859323	.	G	A	.	.	MAF_INRAE=3.165;MAF_USDA=18.824
NC_035078.1	69859497	.	T	A	.	.	MAF_INRAE=27.848;MAF_USDA=15.882
NC_035078.1	69859539	.	G	A	.	.	MAF_INRAE=5.696;MAF_USDA=4.167
NC_035078.1	69859557	.	G	A	.	.	MAF_INRAE=3.165;MAF_USDA=18.824
NC_035078.1	69859562	.	G	A	.	.	MAF_USDA=2.353
NC_035078.1	69859567	.	G	T	.	.	MAF_USDA=2.941
NC_035078.1	69859577	.	T	A	.	.	MAF_USDA=2.459
NC_035078.1	69859632	.	T	A	.	.	MAF_USDA=13.115
NC_035078.1	69859639	.	C	T	.	.	MAF_INRAE=43.671;MAF_USDA=41.765
NC_035078.1	69859650	.	T	A	.	.	MAF_INRAE=3.165;MAF_USDA=18.824
NC_035078.1	69859655	.	T	C	.	.	MAF_INRAE=3.165;MAF_USDA=18.824
NC_035078.1	69859672	.	G	C	.	.	MAF_INRAE=19.62
NC_035078.1	69859700	.	A	C	.	.	MAF_INRAE=3.165;MAF_USDA=16.471
NC_035078.1	69859702	.	T	C	.	.	MAF_USDA=11.475
NC_035078.1	69859715	.	A	G	.	.	MAF_USDA=12.295
NC_035078.1	69859783	.	G	T	.	.	MAF_INRAE=32.911;MAF_USDA=28.824
NC_035078.1	69859901	.	C	T	.	.	MAF_INRAE=8.228
NC_035078.1	69859904	.	T	A	.	.	MAF_INRAE=4.167
NC_035078.1	69859909	.	T	G	.	.	MAF_INRAE=8.228;MAF_USDA=2.5
NC_035078.1	69859941	.	A	T	.	.	MAF_INRAE=41.772;MAF_USDA=31.548
NC_035078.1	69859945	.	A	C	.	.	MAF_USDA=15.833
NC_035078.1	69859955	.	T	C	.	.	MAF_INRAE=3.165;MAF_USDA=20.238
NC_035078.1	69859991	.	A	C	.	.	MAF_USDA=5.738
NC_035078.1	69860187	.	T	G	.	.	MAF_INRAE=19.62
NC_035078.1	69860202	.	C	A	.	.	MAF_USDA=10.588
NC_035078.1	69860262	.	T	G	.	.	MAF_INRAE=3.165;MAF_USDA=18.452
NC_035078.1	69860278	.	G	C	.	.	MAF_INRAE=3.165;MAF_USDA=18.235
NC_035078.1	69860298	.	C	T	.	.	MAF_INRAE=8.333;MAF_USDA=14.754
NC_035078.1	69860374	.	T	A	.	.	MAF_USDA=2.459
NC_035078.1	69860440	.	G	T	.	.	MAF_INRAE=3.165;MAF_USDA=18.824
NC_035078.1	69860507	.	G	A	.	.	MAF_USDA=8.333
NC_035078.1	69860720	.	C	T	.	.	MAF_USDA=1.639
NC_035078.1	69860739	.	C	T	.	.	MAF_USDA=39.583
NC_035078.1	69860748	.	C	A	.	.	MAF_USDA=2.459
NC_035078.1	69860835	.	C	T	.	.	MAF_INRAE=42.105;MAF_USDA=45.882
NC_035078.1	69860849	.	G	T	.	.	MAF_INRAE=40.506;MAF_USDA=27.647
NC_035078.1	69860958	.	C	T	.	.	MAF_INRAE=23.418;MAF_USDA=41.667
NC_035078.1	69861003	.	G	T	.	.	MAF_INRAE=8.333;MAF_USDA=20.0
NC_035078.1	69861015	.	T	A	.	.	MAF_USDA=17.213
NC_035078.1	69861017	.	C	T	.	.	MAF_INRAE=3.165;MAF_USDA=19.412
NC_035078.1	69861150	.	C	T	.	.	MAF_USDA=1.639
NC_035078.1	69861162	.	A	G	.	.	MAF_USDA=3.529
NC_035078.1	69861174	.	C	T	.	.	MAF_USDA=1.639
NC_035078.1	69861228	.	T	G	.	.	MAF_INRAE=27.215;MAF_USDA=23.529
NC_035078.1	69861237	.	C	T	.	.	MAF_INRAE=5.263;MAF_USDA=2.459
NC_035078.1	69861284	.	T	A	.	.	MAF_USDA=1.639
NC_035078.1	69861299	.	C	A	.	.	MAF_USDA=4.098
NC_035078.1	69861380	.	G	T	.	.	MAF_USDA=1.639
NC_035078.1	69861408	.	T	A	.	.	MAF_USDA=6.25
NC_035078.1	69861410	.	C	T	.	.	MAF_USDA=6.25
NC_035078.1	69861425	.	C	A	.	.	MAF_INRAE=12.025;MAF_USDA=17.059
NC_035078.1	69861504	.	T	C	.	.	MAF_INRAE=23.418;MAF_USDA=43.529
NC_035078.1	69861771	.	A	T	.	.	MAF_USDA=6.25
NC_035078.1	69861805	.	C	T	.	.	MAF_INRAE=11.392;MAF_USDA=17.059
NC_035078.1	69861841	.	A	C	.	.	MAF_USDA=1.639
NC_035078.1	69861842	.	T	A	.	.	MAF_USDA=1.639
NC_035078.1	69861887	.	G	A	.	.	MAF_INRAE=12.025;MAF_USDA=17.647
NC_035078.1	69861922	.	T	G	.	.	MAF_USDA=17.213
NC_035078.1	69862002	.	C	T	.	.	MAF_USDA=2.459
NC_035078.1	69862013	.	C	A	.	.	MAF_INRAE=2.532;MAF_USDA=5.882
NC_035078.1	69862034	.	G	A	.	.	MAF_USDA=2.459
NC_035078.1	69862045	.	A	C	.	.	MAF_INRAE=15.19;MAF_USDA=40.588
NC_035078.1	69862060	.	C	T	.	.	MAF_USDA=3.279
NC_035078.1	69862072	.	G	C	.	.	MAF_USDA=5.882
NC_035078.1	69862085	.	G	A	.	.	MAF_INRAE=15.19;MAF_USDA=34.118
NC_035078.1	69862093	.	A	T	.	.	MAF_USDA=16.393
NC_035078.1	69862250	.	G	T	.	.	MAF_INRAE=7.595
NC_035078.1	69862336	.	T	A	.	.	MAF_INRAE=12.025;MAF_USDA=17.647
NC_035078.1	69862384	.	A	T	.	.	MAF_USDA=15.06
NC_035078.1	69862413	.	T	C	.	.	MAF_INRAE=12.025;MAF_USDA=18.452
NC_035078.1	69862479	.	C	T	.	.	MAF_INRAE=8.228;MAF_USDA=19.048
NC_035078.1	69862529	.	G	A	.	.	MAF_USDA=3.279
NC_035078.1	69862561	.	T	A	.	.	MAF_USDA=2.381
NC_035078.1	69862599	.	C	T	.	.	MAF_INRAE=20.886;MAF_USDA=21.429
NC_035078.1	69862736	.	A	T	.	.	MAF_USDA=2.459
NC_035078.1	69862839	.	A	C	.	.	MAF_USDA=25.0
NC_035078.1	69862841	.	A	T	.	.	MAF_USDA=27.083
NC_035078.1	69862860	.	T	C	.	.	MAF_USDA=14.118
NC_035078.1	69862866	.	G	C	.	.	MAF_USDA=13.529
NC_035078.1	69862871	.	A	G	.	.	MAF_USDA=12.353
NC_035078.1	69862873	.	G	T	.	.	MAF_USDA=12.353
NC_035078.1	69862901	.	G	T	.	.	MAF_USDA=11.765
NC_035078.1	69862918	.	C	T	.	.	MAF_USDA=25.0
NC_035078.1	69862925	.	A	T	.	.	MAF_USDA=11.176
NC_035078.1	69862985	.	T	C	.	.	MAF_INRAE=36.076;MAF_USDA=24.706
NC_035078.1	69863041	.	T	A	.	.	MAF_USDA=6.25
NC_035078.1	69863062	.	C	T	.	.	MAF_INRAE=3.165;MAF_USDA=11.31
NC_035078.1	69863082	.	T	C	.	.	MAF_INRAE=8.861;MAF_USDA=34.118
NC_035078.1	69863083	.	C	G	.	.	MAF_USDA=9.016
NC_035078.1	69863090	.	T	G	.	.	MAF_USDA=10.656
NC_035078.1	69863094	.	T	C	.	.	MAF_USDA=3.279
NC_035078.1	69863099	.	A	T	.	.	MAF_USDA=11.475
NC_035078.1	69863105	.	T	C	.	.	MAF_USDA=12.295
NC_035078.1	69863117	.	C	T	.	.	MAF_USDA=10.656
NC_035078.1	69863139	.	T	A	.	.	MAF_USDA=13.115
NC_035078.1	69863142	.	A	G	.	.	MAF_USDA=13.934
NC_035078.1	69863158	.	G	T	.	.	MAF_USDA=1.639
NC_035078.1	69863227	.	T	A	.	.	MAF_INRAE=23.333
NC_035078.1	69863240	.	G	A	.	.	MAF_USDA=17.213
NC_035078.1	69863327	.	C	G	.	.	MAF_INRAE=3.165;MAF_USDA=12.353
NC_035078.1	69863361	.	T	C	.	.	MAF_INRAE=19.62;MAF_USDA=6.471
NC_035078.1	69863403	.	C	A	.	.	MAF_INRAE=23.333;MAF_USDA=3.529
NC_035078.1	69863417	.	T	A	.	.	MAF_USDA=1.639
NC_035078.1	69863431	.	G	T	.	.	MAF_INRAE=8.333;MAF_USDA=23.529
NC_035078.1	69863436	.	G	A	.	.	MAF_USDA=17.213
NC_035078.1	69863469	.	C	T	.	.	MAF_USDA=17.213
NC_035078.1	69863476	.	A	C	.	.	MAF_INRAE=8.861;MAF_USDA=32.353
NC_035078.1	69863510	.	T	A	.	.	MAF_INRAE=39.474;MAF_USDA=19.412
NC_035078.1	69863514	.	C	T	.	.	MAF_USDA=9.016
NC_035078.1	69863526	.	C	A	.	.	MAF_USDA=46.471
NC_035078.1	69863553	.	A	G	.	.	MAF_USDA=50.0
NC_035078.1	69863554	.	C	T	.	.	MAF_USDA=50.0
NC_035078.1	69863556	.	A	T	.	.	MAF_USDA=50.0
NC_035078.1	69863563	.	A	G	.	.	MAF_USDA=9.167
NC_035078.1	69863600	.	A	T	.	.	MAF_USDA=12.5
NC_035078.1	69863614	.	G	T	.	.	MAF_USDA=20.0
NC_035078.1	69863632	.	A	T	.	.	MAF_INRAE=2.5;MAF_USDA=9.836
NC_035078.1	69863716	.	C	T	.	.	MAF_USDA=6.471
NC_035078.1	69863745	.	A	C	.	.	MAF_USDA=4.918
NC_035078.1	69863758	.	C	T	.	.	MAF_USDA=2.459
NC_035078.1	69864008	.	T	G	.	.	MAF_USDA=2.459
NC_035078.1	69864099	.	T	C	.	.	MAF_INRAE=24.051;MAF_USDA=4.706
NC_035078.1	69864108	.	A	C	.	.	MAF_USDA=6.471
NC_035078.1	69864114	.	T	A	.	.	MAF_USDA=4.098
NC_035078.1	69864271	.	T	C	.	.	MAF_INRAE=19.62
NC_035078.1	69864290	.	C	A	.	.	MAF_INRAE=2.532;MAF_USDA=2.459
NC_035078.1	69864293	.	C	T	.	.	MAF_INRAE=1.667;MAF_USDA=2.459
NC_035078.1	69864295	.	C	T	.	.	MAF_INRAE=28.481;MAF_USDA=8.824
NC_035078.1	69864335	.	T	A	.	.	MAF_USDA=2.459
NC_035078.1	69864620	.	C	A	.	.	MAF_USDA=18.182
NC_035078.1	69864640	.	T	C	.	.	MAF_USDA=31.818
NC_035078.1	69864777	.	G	T	.	.	MAF_USDA=4.706
NC_035078.1	69864952	.	C	A	.	.	MAF_INRAE=8.228
NC_035078.1	69864953	.	C	G	.	.	MAF_INRAE=18.987;MAF_USDA=4.098
NC_035078.1	69865034	.	A	G	.	.	MAF_INRAE=17.722
NC_035078.1	69865074	.	T	A	.	.	MAF_USDA=12.295
NC_035078.1	69865162	.	T	G	.	.	MAF_USDA=20.833
NC_035078.1	69865205	.	T	A	.	.	MAF_USDA=25.0
NC_035078.1	69865208	.	T	C	.	.	MAF_USDA=19.412
NC_035078.1	69865288	.	G	A	.	.	MAF_USDA=5.294
NC_035078.1	69865315	.	G	A	.	.	MAF_INRAE=9.167;MAF_USDA=18.75
NC_035078.1	69865363	.	G	T	.	.	MAF_USDA=5.294
NC_035078.1	69865420	.	G	A	.	.	MAF_INRAE=5.696;MAF_USDA=4.167
NC_035078.1	69865543	.	G	T	.	.	MAF_USDA=1.639
NC_035078.1	69865708	.	C	T	.	.	MAF_USDA=8.333
NC_035078.1	69865808	.	G	T	.	.	MAF_INRAE=24.051;MAF_USDA=4.118
NC_035078.1	69865849	.	G	T	.	.	MAF_USDA=6.557
NC_035078.1	69865981	.	T	G	.	.	MAF_USDA=25.0
NC_035078.1	69865989	.	A	C	.	.	MAF_INRAE=3.165;MAF_USDA=13.529
NC_035078.1	69866035	.	T	G	.	.	MAF_USDA=1.639
NC_035078.1	69866264	.	G	A	.	.	MAF_USDA=4.098
NC_035078.1	69866277	.	G	A	.	.	MAF_USDA=4.098
NC_035078.1	69866441	.	A	C	.	.	MAF_USDA=8.197
NC_035078.1	69866505	.	C	A	.	.	MAF_USDA=5.357
NC_035078.1	69866692	.	G	A	.	.	MAF_USDA=22.353
NC_035078.1	69866705	.	C	T	.	.	MAF_USDA=1.639
NC_035078.1	69866934	.	C	G	.	.	MAF_USDA=11.176
NC_035078.1	69866971	.	A	G	.	.	MAF_USDA=6.667
NC_035078.1	69866974	.	A	G	.	.	MAF_USDA=4.762
NC_035078.1	69867035	.	G	T	.	.	MAF_USDA=2.941
NC_035078.1	69867091	.	A	G	.	.	MAF_USDA=1.639
NC_035078.1	69867127	.	C	A	.	.	MAF_USDA=20.0
NC_035078.1	69867157	.	T	C	.	.	MAF_USDA=9.412
NC_035078.1	69867165	.	C	A	.	.	MAF_USDA=18.75
NC_035078.1	69867270	.	T	A	.	.	MAF_USDA=9.412
NC_035078.1	69867284	.	G	A	.	.	MAF_USDA=6.471
NC_035078.1	69867367	.	T	A	.	.	MAF_USDA=4.918
NC_035078.1	69867374	.	A	G	.	.	MAF_USDA=3.571
NC_035078.1	69867381	.	C	T	.	.	MAF_USDA=4.167
NC_035078.1	69867425	.	G	T	.	.	MAF_USDA=4.167
NC_035078.1	69867438	.	G	A	.	.	MAF_USDA=18.452
NC_035078.1	69867439	.	T	A	.	.	MAF_USDA=4.167
NC_035078.1	69867445	.	C	T	.	.	MAF_USDA=5.952
NC_035078.1	69867509	.	G	A	.	.	MAF_USDA=1.639
NC_035078.1	69867575	.	A	G	.	.	MAF_USDA=3.333
NC_035078.1	69867576	.	T	A	.	.	MAF_USDA=1.667
NC_035078.1	69867607	.	C	G	.	.	MAF_USDA=8.824
NC_035078.1	69867608	.	G	A	.	.	MAF_USDA=13.115
NC_035078.1	69867733	.	T	A	.	.	MAF_INRAE=21.053;MAF_USDA=5.738
NC_035078.1	69867756	.	T	C	.	.	MAF_USDA=1.667
NC_035078.1	69867759	.	G	A	.	.	MAF_USDA=5.833
NC_035078.1	69867807	.	C	T	.	.	MAF_USDA=18.824
NC_035078.1	69867841	.	T	C	.	.	MAF_USDA=4.706
NC_035078.1	69867844	.	T	A	.	.	MAF_USDA=16.393
NC_035078.1	69867846	.	T	C	.	.	MAF_USDA=3.279
NC_035078.1	69867893	.	A	T	.	.	MAF_USDA=18.824
NC_035078.1	69868072	.	T	G	.	.	MAF_USDA=17.059
NC_035078.1	69868077	.	T	G	.	.	MAF_USDA=11.176
NC_035078.1	69868155	.	C	A	.	.	MAF_USDA=6.471
NC_035078.1	69868170	.	T	C	.	.	MAF_USDA=12.353
NC_035078.1	69868193	.	A	G	.	.	MAF_USDA=37.647
NC_035078.1	69868209	.	A	C	.	.	MAF_INRAE=15.789;MAF_USDA=4.167
NC_035078.1	69868257	.	G	A	.	.	MAF_USDA=18.033
NC_035078.1	69868307	.	C	T	.	.	MAF_USDA=9.412
NC_035078.1	69868332	.	G	C	.	.	MAF_USDA=17.213
NC_035078.1	69868344	.	G	C	.	.	MAF_USDA=17.213
NC_035078.1	69868417	.	A	G	.	.	MAF_USDA=14.754
NC_035078.1	69868436	.	C	G	.	.	MAF_INRAE=2.532
NC_035078.1	69868441	.	C	T	.	.	MAF_USDA=8.197
NC_035078.1	69868443	.	A	G	.	.	MAF_USDA=6.557
NC_035078.1	69868445	.	C	A	.	.	MAF_USDA=1.639
NC_035078.1	69868483	.	T	A	.	.	MAF_USDA=6.557
NC_035078.1	69868493	.	T	A	.	.	MAF_INRAE=2.5;MAF_USDA=4.167
NC_035078.1	69868504	.	G	A	.	.	MAF_USDA=5.738
NC_035078.1	69868518	.	C	T	.	.	MAF_INRAE=2.5;MAF_USDA=14.583
NC_035078.1	69868523	.	A	C	.	.	MAF_USDA=4.918
NC_035078.1	69868535	.	T	C	.	.	MAF_USDA=4.918
NC_035078.1	69868540	.	C	T	.	.	MAF_USDA=12.295
NC_035078.1	69868548	.	C	T	.	.	MAF_USDA=8.197
NC_035078.1	69868554	.	C	T	.	.	MAF_USDA=6.25
NC_035078.1	69868555	.	G	A	.	.	MAF_USDA=14.706
NC_035078.1	69868558	.	C	T	.	.	MAF_USDA=6.557
NC_035078.1	69868559	.	A	T	.	.	MAF_USDA=6.557
NC_035078.1	69868560	.	T	G	.	.	MAF_USDA=2.459
NC_035078.1	69868561	.	C	T	.	.	MAF_USDA=13.529
NC_035078.1	69868595	.	G	A	.	.	MAF_USDA=14.754
NC_035078.1	69868634	.	C	T	.	.	MAF_USDA=10.656
NC_035078.1	69868637	.	A	G	.	.	MAF_USDA=8.197
NC_035078.1	69868642	.	T	C	.	.	MAF_USDA=18.033
NC_035078.1	69868660	.	C	T	.	.	MAF_USDA=4.098
NC_035078.1	69868661	.	A	G	.	.	MAF_USDA=14.754
NC_035078.1	69868688	.	A	C	.	.	MAF_USDA=17.213
NC_035078.1	69868873	.	T	C	.	.	MAF_USDA=6.471
NC_035078.1	69868879	.	G	A	.	.	MAF_INRAE=3.165;MAF_USDA=25.294
NC_035078.1	69868882	.	T	A	.	.	MAF_USDA=2.353
NC_035078.1	69868884	.	A	C	.	.	MAF_INRAE=14.557;MAF_USDA=6.471
NC_035078.1	69868899	.	C	G	.	.	MAF_INRAE=19.62
NC_035078.1	69868943	.	C	A	.	.	MAF_USDA=13.934
NC_035078.1	69868951	.	T	C	.	.	MAF_USDA=16.393
NC_035078.1	69868994	.	C	T	.	.	MAF_INRAE=3.165;MAF_USDA=14.583
NC_035078.1	69869104	.	C	T	.	.	MAF_USDA=9.016
NC_035078.1	69869111	.	G	A	.	.	MAF_INRAE=5.063;MAF_USDA=4.167
NC_035078.1	69869119	.	T	G	.	.	MAF_USDA=10.656
NC_035078.1	69869122	.	A	T	.	.	MAF_INRAE=16.456;MAF_USDA=27.059
NC_035078.1	69869146	.	C	G	.	.	MAF_INRAE=13.924;MAF_USDA=6.471
NC_035078.1	69869160	.	G	A	.	.	MAF_USDA=5.882
NC_035078.1	69869249	.	G	A	.	.	MAF_INRAE=34.177;MAF_USDA=10.588
NC_035078.1	69869252	.	C	T	.	.	MAF_USDA=6.471
NC_035078.1	69869284	.	A	C	.	.	MAF_USDA=16.393
NC_035078.1	69869300	.	G	A	.	.	MAF_USDA=6.471
NC_035078.1	69869386	.	A	G	.	.	MAF_INRAE=5.696;MAF_USDA=4.167
NC_035078.1	69869478	.	G	T	.	.	MAF_INRAE=33.544;MAF_USDA=10.0
NC_035078.1	69869539	.	T	C	.	.	MAF_USDA=7.647
NC_035078.1	69869563	.	T	G	.	.	MAF_USDA=7.377
NC_035078.1	69869567	.	A	G	.	.	MAF_USDA=2.459
NC_035078.1	69869583	.	C	A	.	.	MAF_USDA=1.639
NC_035078.1	69869614	.	T	G	.	.	MAF_USDA=8.333
NC_035078.1	69869638	.	C	T	.	.	MAF_INRAE=8.861;MAF_USDA=38.235
NC_035078.1	69869730	.	C	T	.	.	MAF_INRAE=45.57;MAF_USDA=26.471
NC_035078.1	69869746	.	A	G	.	.	MAF_INRAE=14.557;MAF_USDA=5.738
NC_035078.1	69871572	.	A	T	.	.	MAF_USDA=11.765
NC_035078.1	69871610	.	C	A	.	.	MAF_INRAE=18.987;MAF_USDA=16.471
NC_035078.1	69871763	.	G	A	.	.	MAF_USDA=17.213
NC_035078.1	69871798	.	G	A	.	.	MAF_INRAE=5.696;MAF_USDA=4.167
NC_035078.1	69871849	.	T	G	.	.	MAF_USDA=1.639
NC_035078.1	69871977	.	A	T	.	.	MAF_INRAE=20.253;MAF_USDA=9.412
NC_035078.1	69872007	.	G	C	.	.	MAF_INRAE=19.62
NC_035078.1	69872084	.	A	G	.	.	MAF_INRAE=20.253;MAF_USDA=9.412
NC_035078.1	69872087	.	T	G	.	.	MAF_INRAE=14.557;MAF_USDA=6.25
NC_035078.1	69872089	.	T	G	.	.	MAF_USDA=16.393
NC_035078.1	69872106	.	G	A	.	.	MAF_USDA=16.393
NC_035078.1	69872112	.	C	T	.	.	MAF_USDA=1.639
NC_035078.1	69872209	.	G	T	.	.	MAF_INRAE=36.842;MAF_USDA=10.119
NC_035078.1	69872267	.	G	A	.	.	MAF_USDA=1.639
NC_035078.1	69872279	.	C	T	.	.	MAF_USDA=2.459
NC_035078.1	69872714	.	G	A	.	.	MAF_USDA=8.333
NC_035078.1	69872822	.	T	C	.	.	MAF_USDA=47.647
NC_035078.1	69872852	.	G	T	.	.	MAF_USDA=10.0
NC_035078.1	69872883	.	G	A	.	.	MAF_INRAE=1.667;MAF_USDA=11.765
NC_035078.1	69873072	.	A	G	.	.	MAF_USDA=1.639
NC_035078.1	69873088	.	T	G	.	.	MAF_INRAE=39.873;MAF_USDA=35.882
NC_035078.1	69873138	.	G	A	.	.	MAF_USDA=2.459
NC_035078.1	69873201	.	C	T	.	.	MAF_USDA=2.459
NC_035078.1	69873207	.	G	A	.	.	MAF_USDA=2.459
NC_035078.1	69873362	.	C	T	.	.	MAF_INRAE=15.823
NC_035078.1	69873379	.	G	A	.	.	MAF_INRAE=3.165;MAF_USDA=12.353
NC_035078.1	69873386	.	A	G	.	.	MAF_USDA=4.098
NC_035078.1	69873449	.	C	T	.	.	MAF_INRAE=19.62;MAF_USDA=9.412
NC_035078.1	69873652	.	T	C	.	.	MAF_INRAE=14.557;MAF_USDA=11.176
NC_035078.1	69873692	.	C	T	.	.	MAF_INRAE=2.532;MAF_USDA=3.279
NC_035078.1	69873831	.	G	T	.	.	MAF_USDA=3.529
NC_035078.1	69873844	.	T	A	.	.	MAF_INRAE=15.823
NC_035078.1	69873916	.	A	T	.	.	MAF_USDA=1.639
NC_035078.1	69873981	.	G	A	.	.	MAF_INRAE=8.228;MAF_USDA=5.882
NC_035078.1	69874066	.	C	A	.	.	MAF_INRAE=7.595
NC_035078.1	69874118	.	T	G	.	.	MAF_USDA=5.738
NC_035078.1	69874121	.	T	C	.	.	MAF_USDA=6.25
NC_035078.1	69874177	.	T	A	.	.	MAF_USDA=2.083
NC_035078.1	69874237	.	G	A	.	.	MAF_INRAE=8.861;MAF_USDA=13.529
NC_035078.1	69874287	.	G	A	.	.	MAF_INRAE=23.418;MAF_USDA=4.118
NC_035078.1	69874361	.	G	A	.	.	MAF_USDA=1.639
NC_035078.1	69874370	.	C	G	.	.	MAF_USDA=6.25
NC_035078.1	69874376	.	T	C	.	.	MAF_USDA=2.459
NC_035078.1	69874384	.	C	T	.	.	MAF_INRAE=8.333;MAF_USDA=3.279
NC_035078.1	69874420	.	G	T	.	.	MAF_USDA=12.941
NC_035078.1	69874477	.	A	G	.	.	MAF_USDA=10.833
NC_035078.1	69874478	.	C	T	.	.	MAF_USDA=25.0
NC_035078.1	69874489	.	C	G	.	.	MAF_INRAE=5.696;MAF_USDA=4.167
NC_035078.1	69874509	.	A	G	.	.	MAF_USDA=7.377
NC_035078.1	69874510	.	T	C	.	.	MAF_USDA=1.639
NC_035078.1	69874521	.	G	C	.	.	MAF_INRAE=28.947;MAF_USDA=42.353
NC_035078.1	69874549	.	C	T	.	.	MAF_USDA=7.377
NC_035078.1	69874581	.	T	C	.	.	MAF_INRAE=2.632
NC_035078.1	69874626	.	A	C	.	.	MAF_INRAE=8.228
NC_035078.1	69874684	.	C	A	.	.	MAF_USDA=1.639
NC_035078.1	69874696	.	T	G	.	.	MAF_INRAE=31.013
NC_035078.1	69874709	.	G	A	.	.	MAF_USDA=2.459
NC_035078.1	69874820	.	C	T	.	.	MAF_USDA=5.738
NC_035078.1	69874825	.	G	A	.	.	MAF_USDA=18.75
NC_035078.1	69874826	.	C	T	.	.	MAF_INRAE=18.354
NC_035078.1	69874827	.	A	T	.	.	MAF_USDA=18.75
NC_035078.1	69874832	.	G	A	.	.	MAF_INRAE=5.696;MAF_USDA=4.167
NC_035078.1	69874860	.	T	C	.	.	MAF_INRAE=8.228
NC_035078.1	69874933	.	A	T	.	.	MAF_INRAE=31.013;MAF_USDA=37.647
NC_035078.1	69874938	.	G	T	.	.	MAF_USDA=1.639
NC_035078.1	69874939	.	T	A	.	.	MAF_INRAE=31.013;MAF_USDA=38.235
NC_035078.1	69874942	.	G	C	.	.	MAF_INRAE=30.833;MAF_USDA=38.824
NC_035078.1	69875066	.	T	G	.	.	MAF_INRAE=4.167;MAF_USDA=35.294
NC_035078.1	69875100	.	T	G	.	.	MAF_INRAE=4.43;MAF_USDA=34.118
NC_035078.1	69875268	.	C	A	.	.	MAF_USDA=1.639
NC_035078.1	69875273	.	C	T	.	.	MAF_USDA=2.459
NC_035078.1	69875285	.	G	A	.	.	MAF_INRAE=21.053;MAF_USDA=15.294
NC_035078.1	69875290	.	G	T	.	.	MAF_USDA=4.098
NC_035078.1	69875293	.	C	A	.	.	MAF_USDA=18.235
NC_035078.1	69875302	.	A	T	.	.	MAF_USDA=1.639
NC_035078.1	69875394	.	G	T	.	.	MAF_INRAE=3.333
NC_035078.1	69875408	.	G	A	.	.	MAF_USDA=2.459
NC_035078.1	69875410	.	C	A	.	.	MAF_INRAE=10.833;MAF_USDA=11.475
NC_035078.1	69875412	.	T	A	.	.	MAF_INRAE=10.833;MAF_USDA=11.475
NC_035078.1	69875421	.	C	A	.	.	MAF_INRAE=3.165;MAF_USDA=11.176
NC_035078.1	69875426	.	A	T	.	.	MAF_USDA=2.459
NC_035078.1	69875432	.	A	T	.	.	MAF_INRAE=5.696;MAF_USDA=18.75
NC_035078.1	69875433	.	G	T	.	.	MAF_INRAE=4.167;MAF_USDA=18.75
NC_035078.1	69875440	.	T	A	.	.	MAF_USDA=4.098
NC_035078.1	69875447	.	A	T	.	.	MAF_INRAE=32.5;MAF_USDA=25.0
NC_035078.1	69875457	.	C	T	.	.	MAF_INRAE=22.5;MAF_USDA=8.333
NC_035078.1	69875518	.	T	G	.	.	MAF_USDA=17.059
NC_035078.1	69875556	.	C	T	.	.	MAF_USDA=45.833
NC_035078.1	69875557	.	A	G	.	.	MAF_USDA=45.833
NC_035078.1	69875559	.	T	G	.	.	MAF_USDA=4.167
NC_035078.1	69875644	.	A	C	.	.	MAF_USDA=5.738
NC_035078.1	69875670	.	G	A	.	.	MAF_USDA=1.639
NC_035078.1	69875753	.	G	A	.	.	MAF_USDA=7.377
NC_035078.1	69875799	.	G	A	.	.	MAF_INRAE=45.833;MAF_USDA=17.647
NC_035078.1	69875816	.	A	G	.	.	MAF_INRAE=2.5;MAF_USDA=6.25
NC_035078.1	69875890	.	C	A	.	.	MAF_USDA=1.639
NC_035078.1	69875897	.	T	A	.	.	MAF_INRAE=47.5;MAF_USDA=21.176
NC_035078.1	69876045	.	C	T	.	.	MAF_USDA=4.706
NC_035078.1	69876052	.	G	T	.	.	MAF_USDA=5.294
NC_035078.1	69876092	.	A	C	.	.	MAF_USDA=3.279
NC_035078.1	69876097	.	G	A	.	.	MAF_USDA=3.279
NC_035078.1	69876135	.	C	A	.	.	MAF_USDA=2.459
NC_035078.1	69876176	.	T	C	.	.	MAF_USDA=2.459
NC_035078.1	69876198	.	C	A	.	.	MAF_INRAE=3.165;MAF_USDA=11.765
NC_035078.1	69876206	.	G	T	.	.	MAF_USDA=8.235
NC_035078.1	69876231	.	A	T	.	.	MAF_USDA=3.279
NC_035078.1	69876235	.	T	G	.	.	MAF_INRAE=2.532;MAF_USDA=22.941
NC_035078.1	69876300	.	G	A	.	.	MAF_INRAE=25.316;MAF_USDA=4.167
NC_035078.1	69876357	.	C	T	.	.	MAF_USDA=4.098
NC_035078.1	69876390	.	C	T	.	.	MAF_USDA=1.639
NC_035078.1	69876500	.	T	C	.	.	MAF_INRAE=2.5
NC_035078.1	69876521	.	C	A	.	.	MAF_USDA=5.294
NC_035078.1	69876532	.	G	A	.	.	MAF_USDA=1.639
NC_035078.1	69876617	.	C	T	.	.	MAF_USDA=2.459
NC_035078.1	69876805	.	G	T	.	.	MAF_USDA=29.167
NC_035078.1	69876831	.	G	A	.	.	MAF_USDA=4.167
NC_035078.1	69877683	.	C	T	.	.	MAF_USDA=3.279
NC_035078.1	69877697	.	G	A	.	.	MAF_USDA=3.279
NC_035078.1	69877917	.	A	G	.	.	MAF_INRAE=20.886;MAF_USDA=8.824
NC_035078.1	69877970	.	T	C	.	.	MAF_USDA=13.529
NC_035078.1	69878040	.	C	G	.	.	MAF_INRAE=24.167
NC_035078.1	69878066	.	G	C	.	.	MAF_INRAE=43.038;MAF_USDA=39.583
NC_035078.1	69878088	.	G	C	.	.	MAF_USDA=8.333
NC_035078.1	69878095	.	C	T	.	.	MAF_INRAE=15.823;MAF_USDA=8.333
NC_035078.1	69878148	.	G	A	.	.	MAF_USDA=6.25
NC_035078.1	69878498	.	A	C	.	.	MAF_INRAE=24.167
NC_035078.1	69878614	.	G	T	.	.	MAF_USDA=8.333
NC_035078.1	69878641	.	C	A	.	.	MAF_USDA=8.333
NC_035078.1	69878727	.	C	T	.	.	MAF_INRAE=5.0
NC_035078.1	69878837	.	A	C	.	.	MAF_USDA=8.333
NC_035078.1	69879179	.	G	C	.	.	MAF_INRAE=41.667;MAF_USDA=39.583
NC_035078.1	69879279	.	G	A	.	.	MAF_INRAE=11.667
NC_035078.1	69879378	.	G	A	.	.	MAF_USDA=2.459
NC_035078.1	69879442	.	T	A	.	.	MAF_USDA=6.471
NC_035078.1	69879471	.	T	A	.	.	MAF_USDA=1.639
NC_035078.1	69879488	.	C	T	.	.	MAF_USDA=6.471
NC_035078.1	69879538	.	A	G	.	.	MAF_INRAE=18.987
NC_035078.1	69879597	.	T	A	.	.	MAF_INRAE=5.696;MAF_USDA=4.167
NC_035078.1	69879777	.	C	T	.	.	MAF_USDA=3.279
NC_035078.1	69879781	.	C	T	.	.	MAF_INRAE=20.253;MAF_USDA=9.412
NC_035078.1	69879808	.	C	T	.	.	MAF_USDA=3.279
NC_035078.1	69879883	.	C	T	.	.	MAF_USDA=1.639
NC_035078.1	69879949	.	C	T	.	.	MAF_INRAE=24.684;MAF_USDA=4.167
NC_035078.1	69880004	.	G	T	.	.	MAF_USDA=3.279
NC_035078.1	69880136	.	C	T	.	.	MAF_INRAE=10.127;MAF_USDA=8.235
NC_035078.1	69880160	.	G	T	.	.	MAF_USDA=6.471
NC_035078.1	69880167	.	C	T	.	.	MAF_INRAE=3.165;MAF_USDA=12.941
NC_035078.1	69880332	.	G	C	.	.	MAF_USDA=6.471
NC_035078.1	69880341	.	C	T	.	.	MAF_USDA=2.459
NC_035078.1	69880458	.	C	T	.	.	MAF_INRAE=5.063;MAF_USDA=4.167
NC_035078.1	69880504	.	C	T	.	.	MAF_USDA=11.475
NC_035078.1	69880555	.	A	G	.	.	MAF_USDA=4.118
NC_035078.1	69880579	.	T	C	.	.	MAF_USDA=4.118
NC_035078.1	69880631	.	C	T	.	.	MAF_USDA=1.639
NC_035078.1	69880682	.	C	T	.	.	MAF_USDA=3.529
NC_035078.1	69880730	.	A	T	.	.	MAF_INRAE=19.62
NC_035078.1	69880777	.	G	T	.	.	MAF_INRAE=19.62
NC_035078.1	69880880	.	A	C	.	.	MAF_USDA=2.459
NC_035078.1	69880966	.	G	A	.	.	MAF_INRAE=8.333
NC_035078.1	69880977	.	A	T	.	.	MAF_INRAE=2.532;MAF_USDA=4.918
NC_035078.1	69881065	.	T	C	.	.	MAF_USDA=1.639
NC_035078.1	69881078	.	T	A	.	.	MAF_USDA=33.529
NC_035078.1	69881106	.	C	A	.	.	MAF_USDA=20.833
NC_035078.1	69881107	.	A	C	.	.	MAF_USDA=8.235
NC_035078.1	69881135	.	G	T	.	.	MAF_USDA=10.588
NC_035078.1	69882061	.	T	C	.	.	MAF_USDA=25.0
NC_035078.1	69882133	.	CTGTATTG	CTGTATTT	.	.	MAF_USDA=16.667
NC_035078.1	69882179	.	G	T	.	.	MAF_USDA=47.917
NC_035078.1	69882228	.	C	T	.	.	MAF_USDA=2.459
NC_035078.1	69882351	.	C	T	.	.	MAF_USDA=6.471
NC_035078.1	69882389	.	C	T	.	.	MAF_USDA=1.639
NC_035078.1	69883792	.	C	A	.	.	MAF_INRAE=21.053;MAF_USDA=4.167
NC_035078.1	69883985	.	T	C	.	.	MAF_INRAE=25.316;MAF_USDA=4.167
NC_035078.1	69884088	.	C	A	.	.	MAF_INRAE=2.532;MAF_USDA=4.918
NC_035078.1	69884098	.	C	T	.	.	MAF_USDA=3.279
NC_035078.1	69884176	.	C	T	.	.	MAF_USDA=2.459
NC_035078.1	69884182	.	C	A	.	.	MAF_USDA=9.836
NC_035078.1	69884183	.	A	C	.	.	MAF_USDA=9.836
NC_035078.1	69884246	.	C	T	.	.	MAF_INRAE=5.263;MAF_USDA=2.459
NC_035078.1	69884304	.	T	A	.	.	MAF_INRAE=2.532;MAF_USDA=5.738
NC_035078.1	69884305	.	G	T	.	.	MAF_INRAE=1.667;MAF_USDA=5.738
NC_035078.1	69884319	.	G	T	.	.	MAF_INRAE=18.987
NC_035078.1	69884359	.	A	G	.	.	MAF_INRAE=45.57;MAF_USDA=32.353
NC_035078.1	69884386	.	G	A	.	.	MAF_INRAE=2.532;MAF_USDA=5.738
NC_035078.1	69884407	.	T	G	.	.	MAF_USDA=3.279
NC_035078.1	69884442	.	G	T	.	.	MAF_INRAE=2.532
NC_035078.1	69884453	.	G	C	.	.	MAF_INRAE=1.667
NC_035078.1	69884459	.	A	C	.	.	MAF_INRAE=1.667;MAF_USDA=4.167
NC_035078.1	69884499	.	T	C	.	.	MAF_USDA=7.059
NC_035078.1	69884504	.	A	T	.	.	MAF_USDA=3.279
NC_035078.1	69884591	.	C	A	.	.	MAF_USDA=45.833
NC_035078.1	69884594	.	T	C	.	.	MAF_USDA=7.059
NC_035078.1	69884595	.	G	A	.	.	MAF_INRAE=26.667;MAF_USDA=24.706
NC_035078.1	69884602	.	G	A	.	.	MAF_USDA=7.059
NC_035078.1	69884603	.	A	T	.	.	MAF_INRAE=46.203;MAF_USDA=33.529
NC_035078.1	69884619	.	G	T	.	.	MAF_INRAE=20.253
NC_035078.1	69884735	.	G	A	.	.	MAF_INRAE=45.57;MAF_USDA=21.765
NC_035078.1	69884885	.	C	T	.	.	MAF_USDA=47.917
NC_035078.1	69884891	.	C	G	.	.	MAF_USDA=43.75
NC_035078.1	69884905	.	G	A	.	.	MAF_USDA=1.639
NC_035078.1	69884928	.	G	A	.	.	MAF_INRAE=25.833
NC_035078.1	69884970	.	G	T	.	.	MAF_USDA=2.459
NC_035078.1	69885062	.	A	G	.	.	MAF_USDA=2.459
NC_035078.1	69885130	.	T	A	.	.	MAF_INRAE=27.5;MAF_USDA=22.941
NC_035078.1	69885204	.	T	A	.	.	MAF_INRAE=19.62;MAF_USDA=10.588
NC_035078.1	69885213	.	T	A	.	.	MAF_USDA=2.941
NC_035078.1	69885263	.	G	A	.	.	MAF_INRAE=5.263;MAF_USDA=4.918
NC_035078.1	69885310	.	C	T	.	.	MAF_USDA=2.459
NC_035078.1	69885311	.	A	G	.	.	MAF_INRAE=18.987
NC_035078.1	69885359	.	T	G	.	.	MAF_USDA=1.639
NC_035078.1	69885374	.	C	A	.	.	MAF_USDA=5.882
NC_035078.1	69885426	.	C	T	.	.	MAF_USDA=4.167
NC_035078.1	69885487	.	C	T	.	.	MAF_USDA=4.706
NC_035078.1	69885494	.	A	G	.	.	MAF_USDA=3.279
NC_035078.1	69885525	.	G	C	.	.	MAF_INRAE=24.051;MAF_USDA=37.059
NC_035078.1	69885655	.	A	G	.	.	MAF_INRAE=2.532;MAF_USDA=23.529
NC_035078.1	69885666	.	G	T	.	.	MAF_INRAE=8.333
NC_035078.1	69885813	.	T	G	.	.	MAF_INRAE=20.886;MAF_USDA=8.824
NC_035078.1	69885850	.	C	T	.	.	MAF_USDA=3.529
NC_035078.1	69885855	.	C	T	.	.	MAF_USDA=8.235
NC_035078.1	69885896	.	G	T	.	.	MAF_USDA=2.941
NC_035078.1	69885919	.	A	T	.	.	MAF_USDA=2.459
NC_035078.1	69885934	.	C	A	.	.	MAF_INRAE=5.263;MAF_USDA=2.459
NC_035078.1	69885982	.	T	G	.	.	MAF_INRAE=18.354
NC_035078.1	69885984	.	G	A	.	.	MAF_INRAE=22.5
NC_035078.1	69885987	.	G	T	.	.	MAF_INRAE=22.5
NC_035078.1	69885988	.	A	T	.	.	MAF_INRAE=22.5
NC_035078.1	69886058	.	G	A	.	.	MAF_USDA=3.279
NC_035078.1	69886141	.	C	T	.	.	MAF_USDA=4.918
NC_035078.1	69886201	.	G	T	.	.	MAF_USDA=8.235
NC_035078.1	69886211	.	G	A	.	.	MAF_USDA=4.918
NC_035078.1	69886218	.	G	A	.	.	MAF_USDA=2.459
NC_035078.1	69886224	.	C	G	.	.	MAF_USDA=4.118
NC_035078.1	69886247	.	G	A	.	.	MAF_USDA=3.279
NC_035078.1	69886274	.	A	G	.	.	MAF_USDA=3.279
NC_035078.1	69886311	.	G	C	.	.	MAF_USDA=2.459
NC_035078.1	69886399	.	A	T	.	.	MAF_USDA=13.115
NC_035078.1	69886413	.	T	A	.	.	MAF_INRAE=46.203;MAF_USDA=21.765
NC_035078.1	69886440	.	A	G	.	.	MAF_INRAE=22.152;MAF_USDA=26.471
NC_035078.1	69886519	.	C	T	.	.	MAF_INRAE=46.835;MAF_USDA=30.588
NC_035078.1	69886602	.	A	G	.	.	MAF_USDA=3.279
NC_035078.1	69886603	.	T	A	.	.	MAF_USDA=3.279
NC_035078.1	69886606	.	G	A	.	.	MAF_USDA=7.059
NC_035078.1	69886607	.	G	T	.	.	MAF_USDA=7.059
NC_035078.1	69886768	.	A	C	.	.	MAF_INRAE=5.696;MAF_USDA=4.167
NC_035078.1	69886797	.	C	T	.	.	MAF_INRAE=23.418;MAF_USDA=24.706
NC_035078.1	69886935	.	A	T	.	.	MAF_USDA=1.639
NC_035078.1	69886956	.	C	T	.	.	MAF_INRAE=3.165;MAF_USDA=22.353
NC_035078.1	69887020	.	G	C	.	.	MAF_INRAE=13.924;MAF_USDA=24.118
NC_035078.1	69887021	.	T	A	.	.	MAF_INRAE=5.696;MAF_USDA=4.167
NC_035078.1	69887062	.	G	A	.	.	MAF_USDA=1.667
NC_035078.1	69887087	.	C	A	.	.	MAF_INRAE=10.526;MAF_USDA=7.143
NC_035078.1	69887103	.	G	T	.	.	MAF_USDA=2.542
NC_035078.1	69888746	.	C	T	.	.	MAF_INRAE=33.544;MAF_USDA=12.941
NC_035078.1	69888833	.	G	T	.	.	MAF_USDA=13.529
NC_035078.1	69888840	.	C	T	.	.	MAF_USDA=3.529
NC_035078.1	69888870	.	G	T	.	.	MAF_INRAE=2.532;MAF_USDA=24.118
NC_035078.1	69888894	.	T	G	.	.	MAF_USDA=1.639
NC_035078.1	69888922	.	T	A	.	.	MAF_INRAE=22.785;MAF_USDA=31.176
NC_035078.1	69888945	.	T	G	.	.	MAF_INRAE=42.105;MAF_USDA=29.167
NC_035078.1	69888962	.	T	G	.	.	MAF_INRAE=44.937;MAF_USDA=21.765
NC_035078.1	69888976	.	T	C	.	.	MAF_USDA=4.118
NC_035078.1	69888986	.	T	C	.	.	MAF_INRAE=33.544;MAF_USDA=27.647
NC_035078.1	69888987	.	A	G	.	.	MAF_USDA=4.098
NC_035078.1	69888988	.	G	A	.	.	MAF_USDA=1.639
NC_035078.1	69888991	.	G	T	.	.	MAF_INRAE=14.557;MAF_USDA=12.5
NC_035078.1	69888997	.	A	T	.	.	MAF_INRAE=14.557;MAF_USDA=12.5
NC_035078.1	69889019	.	C	T	.	.	MAF_USDA=5.882
NC_035078.1	69889034	.	T	A	.	.	MAF_USDA=1.639
NC_035078.1	69889084	.	A	G	.	.	MAF_USDA=7.647
NC_035078.1	69889248	.	C	T	.	.	MAF_USDA=2.459
NC_035078.1	69889249	.	G	A	.	.	MAF_USDA=2.459
NC_035078.1	69889258	.	A	G	.	.	MAF_USDA=2.459
NC_035078.1	69889259	.	C	T	.	.	MAF_INRAE=3.165;MAF_USDA=11.765
NC_035078.1	69889265	.	A	T	.	.	MAF_USDA=2.459
NC_035078.1	69889275	.	A	G	.	.	MAF_INRAE=34.81;MAF_USDA=12.353
NC_035078.1	69889276	.	G	T	.	.	MAF_USDA=2.459
NC_035078.1	69889298	.	C	A	.	.	MAF_INRAE=18.987
NC_035078.1	69889299	.	T	A	.	.	MAF_INRAE=23.333
NC_035078.1	69889407	.	T	A	.	.	MAF_USDA=1.639
NC_035078.1	69889451	.	T	G	.	.	MAF_INRAE=45.57;MAF_USDA=21.765
NC_035078.1	69889544	.	G	A	.	.	MAF_INRAE=20.253;MAF_USDA=9.412
NC_035078.1	69889607	.	C	A	.	.	MAF_USDA=9.836
NC_035078.1	69889642	.	G	A	.	.	MAF_USDA=1.639
NC_035078.1	69889787	.	G	T	.	.	MAF_USDA=4.098
NC_035078.1	69890127	.	G	A	.	.	MAF_INRAE=3.165;MAF_USDA=11.765
NC_035078.1	69890130	.	T	A	.	.	MAF_INRAE=2.5;MAF_USDA=11.765
NC_035078.1	69890132	.	A	T	.	.	MAF_INRAE=2.5;MAF_USDA=11.765
NC_035078.1	69890135	.	A	G	.	.	MAF_INRAE=2.5;MAF_USDA=11.765
NC_035078.1	69890222	.	G	T	.	.	MAF_INRAE=16.456
NC_035078.1	69890421	.	G	A	.	.	MAF_INRAE=5.263;MAF_USDA=3.333
NC_035078.1	69890473	.	A	G	.	.	MAF_USDA=25.0
NC_035078.1	69890476	.	T	G	.	.	MAF_USDA=8.333
NC_035078.1	69891779	.	T	C	.	.	MAF_USDA=8.824
NC_035078.1	69891850	.	T	A	.	.	MAF_INRAE=3.165;MAF_USDA=11.176
NC_035078.1	69891863	.	T	A	.	.	MAF_INRAE=25.316;MAF_USDA=7.647
NC_035078.1	69891880	.	T	G	.	.	MAF_INRAE=9.494;MAF_USDA=10.588
NC_035078.1	69891940	.	G	C	.	.	MAF_USDA=2.459
NC_035078.1	69891969	.	T	G	.	.	MAF_INRAE=32.911;MAF_USDA=37.647
NC_035078.1	69892003	.	G	A	.	.	MAF_INRAE=19.62;MAF_USDA=1.765
NC_035078.1	69892010	.	A	G	.	.	MAF_USDA=4.706
NC_035078.1	69892013	.	G	T	.	.	MAF_INRAE=16.456;MAF_USDA=15.294
NC_035078.1	69892030	.	C	T	.	.	MAF_INRAE=5.696;MAF_USDA=10.417
NC_035078.1	69892048	.	G	C	.	.	MAF_INRAE=8.333;MAF_USDA=10.0
NC_035078.1	69892155	.	T	C	.	.	MAF_USDA=10.0
NC_035078.1	69892228	.	G	A	.	.	MAF_USDA=2.459
NC_035078.1	69892533	.	G	T	.	.	MAF_USDA=10.588
NC_035078.1	69892731	.	C	T	.	.	MAF_INRAE=20.253;MAF_USDA=9.412
NC_035078.1	69892748	.	T	A	.	.	MAF_INRAE=36.076;MAF_USDA=48.235
NC_035078.1	69892904	.	G	A	.	.	MAF_USDA=4.918
NC_035078.1	69892916	.	T	A	.	.	MAF_USDA=18.852
NC_035078.1	69892940	.	T	G	.	.	MAF_USDA=8.333
NC_035078.1	69892965	.	T	A	.	.	MAF_INRAE=24.684;MAF_USDA=17.647
NC_035078.1	69892989	.	G	A	.	.	MAF_USDA=4.167
NC_035078.1	69893017	.	T	A	.	.	MAF_INRAE=20.253;MAF_USDA=20.833
NC_035078.1	69893025	.	A	T	.	.	MAF_USDA=1.639
NC_035078.1	69893046	.	C	T	.	.	MAF_INRAE=8.228
NC_035078.1	69893060	.	A	G	.	.	MAF_INRAE=10.127;MAF_USDA=11.765
NC_035078.1	69893076	.	G	A	.	.	MAF_USDA=1.639
NC_035078.1	69893090	.	T	C	.	.	MAF_USDA=3.279
NC_035078.1	69893157	.	T	C	.	.	MAF_INRAE=19.62
NC_035078.1	69893277	.	T	A	.	.	MAF_INRAE=10.127;MAF_USDA=7.647
NC_035078.1	69893279	.	T	C	.	.	MAF_USDA=9.016
NC_035078.1	69893310	.	C	T	.	.	MAF_USDA=2.459
NC_035078.1	69893438	.	A	G	.	.	MAF_INRAE=7.5;MAF_USDA=5.738
NC_035078.1	69893538	.	T	G	.	.	MAF_USDA=2.459
NC_035078.1	69893676	.	A	G	.	.	MAF_USDA=2.353
NC_035078.1	69894396	.	A	T	.	.	MAF_USDA=31.176
NC_035078.1	69894433	.	C	T	.	.	MAF_USDA=17.213
NC_035078.1	69894455	.	G	T	.	.	MAF_USDA=5.738
NC_035078.1	69894564	.	T	A	.	.	MAF_INRAE=5.696;MAF_USDA=10.417
NC_035078.1	69894625	.	T	C	.	.	MAF_USDA=4.706
NC_035078.1	69894686	.	T	C	.	.	MAF_INRAE=8.228;MAF_USDA=15.882
NC_035078.1	69894774	.	A	T	.	.	MAF_INRAE=10.127;MAF_USDA=6.471
NC_035078.1	69894782	.	G	A	.	.	MAF_INRAE=28.481;MAF_USDA=22.941
NC_035078.1	69894798	.	G	T	.	.	MAF_USDA=2.941
NC_035078.1	69894801	.	A	T	.	.	MAF_USDA=2.941
NC_035078.1	69894813	.	A	T	.	.	MAF_USDA=10.656
NC_035078.1	69894827	.	C	T	.	.	MAF_INRAE=10.127;MAF_USDA=9.412
NC_035078.1	69894867	.	G	T	.	.	MAF_INRAE=34.177;MAF_USDA=13.529
NC_035078.1	69894890	.	C	A	.	.	MAF_INRAE=10.127
NC_035078.1	69894904	.	T	C	.	.	MAF_USDA=4.918
NC_035078.1	69895035	.	G	T	.	.	MAF_INRAE=8.228;MAF_USDA=28.571
NC_035078.1	69895067	.	A	G	.	.	MAF_INRAE=36.076;MAF_USDA=18.75
NC_035078.1	69895102	.	A	G	.	.	MAF_USDA=4.098
NC_035078.1	69895184	.	G	A	.	.	MAF_INRAE=8.228;MAF_USDA=11.176
NC_035078.1	69895223	.	T	A	.	.	MAF_INRAE=39.241;MAF_USDA=27.059
NC_035078.1	69895300	.	A	T	.	.	MAF_USDA=2.459
NC_035078.1	69895418	.	A	G	.	.	MAF_INRAE=22.785;MAF_USDA=10.588
NC_035078.1	69895435	.	A	C	.	.	MAF_INRAE=22.785;MAF_USDA=10.588
NC_035078.1	69895454	.	T	C	.	.	MAF_INRAE=28.481;MAF_USDA=14.118
NC_035078.1	69895520	.	A	C	.	.	MAF_INRAE=22.152;MAF_USDA=11.176
NC_035078.1	69895532	.	G	A	.	.	MAF_USDA=2.459
NC_035078.1	69895546	.	G	A	.	.	MAF_INRAE=8.228;MAF_USDA=8.824
NC_035078.1	69895681	.	A	T	.	.	MAF_USDA=1.667
NC_035078.1	69895700	.	G	A	.	.	MAF_USDA=4.167
NC_035078.1	69895780	.	T	A	.	.	MAF_USDA=2.459
NC_035078.1	69895791	.	C	T	.	.	MAF_USDA=2.459
NC_035078.1	69895799	.	C	A	.	.	MAF_INRAE=2.5;MAF_USDA=8.824
NC_035078.1	69895821	.	C	A	.	.	MAF_INRAE=6.667
NC_035078.1	69895850	.	C	A	.	.	MAF_INRAE=22.785;MAF_USDA=32.353
NC_035078.1	69895871	.	G	C	.	.	MAF_USDA=37.5
NC_035078.1	69895972	.	G	A	.	.	MAF_USDA=4.118
NC_035078.1	69895983	.	A	C	.	.	MAF_USDA=3.279
NC_035078.1	69895996	.	G	T	.	.	MAF_USDA=1.639
NC_035078.1	69895999	.	C	T	.	.	MAF_USDA=2.459
NC_035078.1	69896091	.	T	A	.	.	MAF_INRAE=47.468;MAF_USDA=30.0
NC_035078.1	69896092	.	A	T	.	.	MAF_INRAE=20.253;MAF_USDA=10.0
NC_035078.1	69896205	.	C	T	.	.	MAF_INRAE=28.481;MAF_USDA=15.294
NC_035078.1	69896220	.	C	T	.	.	MAF_USDA=16.471
NC_035078.1	69896223	.	G	T	.	.	MAF_INRAE=5.696;MAF_USDA=10.417
NC_035078.1	69896248	.	C	T	.	.	MAF_USDA=2.459
NC_035078.1	69896445	.	G	A	.	.	MAF_INRAE=20.253;MAF_USDA=10.588
NC_035078.1	69896749	.	T	A	.	.	MAF_INRAE=24.684;MAF_USDA=8.824
NC_035078.1	69896873	.	G	A	.	.	MAF_INRAE=20.253;MAF_USDA=9.412
NC_035078.1	69896912	.	C	T	.	.	MAF_USDA=2.353
NC_035078.1	69897009	.	C	T	.	.	MAF_INRAE=2.632
NC_035078.1	69897021	.	A	C	.	.	MAF_USDA=2.459
NC_035078.1	69897035	.	A	G	.	.	MAF_INRAE=34.81;MAF_USDA=37.647
NC_035078.1	69897083	.	T	G	.	.	MAF_USDA=2.459
NC_035078.1	69897131	.	C	T	.	.	MAF_USDA=11.475
NC_035078.1	69897198	.	C	A	.	.	MAF_INRAE=22.152;MAF_USDA=12.5
NC_035078.1	69897319	.	C	T	.	.	MAF_INRAE=8.333
NC_035078.1	69897393	.	G	T	.	.	MAF_USDA=12.295
NC_035078.1	69897425	.	G	A	.	.	MAF_USDA=1.639
NC_035078.1	69897447	.	A	C	.	.	MAF_USDA=2.5
NC_035078.1	69897450	.	T	G	.	.	MAF_USDA=34.483
NC_035078.1	69897465	.	A	G	.	.	MAF_INRAE=9.167;MAF_USDA=11.475
NC_035078.1	69897495	.	C	T	.	.	MAF_INRAE=25.316;MAF_USDA=26.786
NC_035078.1	69897501	.	G	A	.	.	MAF_USDA=1.667
NC_035078.1	69897508	.	T	G	.	.	MAF_INRAE=19.62;MAF_USDA=5.952
NC_035078.1	69897513	.	C	T	.	.	MAF_USDA=2.5
NC_035078.1	69897524	.	T	C	.	.	MAF_INRAE=2.532;MAF_USDA=43.452
NC_035078.1	69897533	.	G	A	.	.	MAF_USDA=1.667
NC_035078.1	69897557	.	A	T	.	.	MAF_INRAE=2.532;MAF_USDA=23.214
NC_035078.1	69897560	.	T	A	.	.	MAF_INRAE=8.228;MAF_USDA=2.5
NC_035078.1	69897565	.	A	T	.	.	MAF_INRAE=22.785
NC_035078.1	69897682	.	A	G	.	.	MAF_USDA=3.279
NC_035078.1	69897736	.	G	C	.	.	MAF_USDA=1.639
NC_035078.1	69897765	.	A	C	.	.	MAF_INRAE=8.228;MAF_USDA=3.279
NC_035078.1	69897802	.	G	A	.	.	MAF_USDA=6.25
NC_035078.1	69897827	.	T	G	.	.	MAF_INRAE=13.924;MAF_USDA=3.529
NC_035078.1	69897848	.	G	A	.	.	MAF_USDA=2.459
NC_035078.1	69897874	.	T	A	.	.	MAF_USDA=1.639
NC_035078.1	69897969	.	C	G	.	.	MAF_INRAE=8.228;MAF_USDA=2.459
NC_035078.1	69898067	.	A	C	.	.	MAF_USDA=6.471
NC_035078.1	69898097	.	T	C	.	.	MAF_INRAE=19.62
NC_035078.1	69898152	.	G	C	.	.	MAF_USDA=2.459
NC_035078.1	69898176	.	A	G	.	.	MAF_INRAE=10.759;MAF_USDA=27.647
NC_035078.1	69898230	.	G	A	.	.	MAF_USDA=4.118
NC_035078.1	69898241	.	G	A	.	.	MAF_USDA=3.529
NC_035078.1	69898258	.	A	C	.	.	MAF_INRAE=2.532;MAF_USDA=16.471
NC_035078.1	69898303	.	T	A	.	.	MAF_INRAE=10.127;MAF_USDA=16.471
NC_035078.1	69898403	.	G	T	.	.	MAF_USDA=4.217
NC_035078.1	69898478	.	A	T	.	.	MAF_INRAE=15.19;MAF_USDA=2.976
NC_035078.1	69898516	.	T	G	.	.	MAF_INRAE=10.759
NC_035078.1	69898519	.	T	G	.	.	MAF_INRAE=4.167
NC_035078.1	69898530	.	C	A	.	.	MAF_INRAE=11.392;MAF_USDA=48.235
NC_035078.1	69898538	.	C	T	.	.	MAF_INRAE=11.667;MAF_USDA=27.059
NC_035078.1	69898558	.	G	C	.	.	MAF_INRAE=8.228
NC_035078.1	69898602	.	G	A	.	.	MAF_USDA=1.639
NC_035078.1	69898637	.	G	A	.	.	MAF_USDA=2.941
NC_035078.1	69898697	.	T	G	.	.	MAF_INRAE=8.228;MAF_USDA=2.459
NC_035078.1	69898721	.	G	T	.	.	MAF_USDA=3.279
NC_035078.1	69898788	.	T	G	.	.	MAF_INRAE=49.367;MAF_USDA=37.705
NC_035078.1	69898821	.	C	G	.	.	MAF_INRAE=21.053;MAF_USDA=13.529
NC_035078.1	69898824	.	G	T	.	.	MAF_INRAE=29.114;MAF_USDA=10.0
NC_035078.1	69898834	.	G	T	.	.	MAF_INRAE=21.519;MAF_USDA=4.706
NC_035078.1	69898894	.	C	T	.	.	MAF_USDA=2.353
NC_035078.1	69898964	.	C	T	.	.	MAF_INRAE=2.532;MAF_USDA=27.647
NC_035078.1	69898984	.	A	C	.	.	MAF_USDA=23.529
NC_035078.1	69898994	.	T	G	.	.	MAF_USDA=23.529
NC_035078.1	69899001	.	T	C	.	.	MAF_INRAE=26.316;MAF_USDA=10.0
NC_035078.1	69899057	.	C	T	.	.	MAF_USDA=37.5
NC_035078.1	69899072	.	T	G	.	.	MAF_USDA=4.167
NC_035078.1	69899101	.	C	A	.	.	MAF_USDA=14.583
NC_035078.1	69899103	.	C	T	.	.	MAF_USDA=16.667
NC_035078.1	69899149	.	C	T	.	.	MAF_INRAE=2.632
NC_035078.1	69899333	.	C	T	.	.	MAF_USDA=33.333
NC_035078.1	69899368	.	A	T	.	.	MAF_USDA=45.833
NC_035078.1	69899381	.	T	G	.	.	MAF_USDA=27.083
NC_035078.1	69899526	.	A	G	.	.	MAF_USDA=7.647
NC_035078.1	69899544	.	G	A	.	.	MAF_INRAE=39.241;MAF_USDA=24.706
NC_035078.1	69899546	.	A	G	.	.	MAF_INRAE=11.667;MAF_USDA=15.882
NC_035078.1	69899584	.	G	A	.	.	MAF_USDA=1.639
NC_035078.1	69899707	.	C	T	.	.	MAF_USDA=9.412
NC_035078.1	69899893	.	T	G	.	.	MAF_USDA=19.412
NC_035078.1	69899929	.	A	G	.	.	MAF_USDA=20.833
NC_035078.1	69899930	.	T	G	.	.	MAF_USDA=20.833
NC_035078.1	69899936	.	C	A	.	.	MAF_USDA=2.459
NC_035078.1	69900000	.	C	A	.	.	MAF_USDA=3.279
NC_035078.1	69900076	.	T	C	.	.	MAF_USDA=3.279
NC_035078.1	69900077	.	G	A	.	.	MAF_USDA=2.459
NC_035078.1	69900135	.	G	C	.	.	MAF_USDA=4.918
NC_035078.1	69900145	.	C	G	.	.	MAF_INRAE=38.608;MAF_USDA=24.706
NC_035078.1	69900159	.	G	A	.	.	MAF_INRAE=2.532;MAF_USDA=40.0
NC_035078.1	69900168	.	A	T	.	.	MAF_USDA=1.639
NC_035078.1	69900286	.	G	T	.	.	MAF_USDA=2.941
NC_035078.1	69900338	.	T	G	.	.	MAF_USDA=3.529
NC_035078.1	69900360	.	C	G	.	.	MAF_USDA=1.639
NC_035078.1	69900607	.	C	T	.	.	MAF_USDA=1.639
NC_035078.1	69900770	.	G	T	.	.	MAF_USDA=4.918
NC_035078.1	69900773	.	A	G	.	.	MAF_INRAE=39.241;MAF_USDA=24.118
NC_035078.1	69900901	.	C	T	.	.	MAF_USDA=6.25
NC_035078.1	69900936	.	G	T	.	.	MAF_INRAE=11.667;MAF_USDA=15.294
NC_035078.1	69900948	.	T	C	.	.	MAF_USDA=25.882
NC_035078.1	69900971	.	G	T	.	.	MAF_USDA=11.667
NC_035078.1	69900983	.	C	T	.	.	MAF_USDA=2.381
NC_035078.1	69901665	.	A	G	.	.	MAF_USDA=10.417
NC_035078.1	69901704	.	C	T	.	.	MAF_USDA=24.405
NC_035078.1	69901727	.	G	A	.	.	MAF_INRAE=36.709;MAF_USDA=35.882
NC_035078.1	69901742	.	T	C	.	.	MAF_USDA=11.475
NC_035078.1	69901884	.	T	A	.	.	MAF_USDA=4.118
NC_035078.1	69901889	.	C	T	.	.	MAF_USDA=9.836
NC_035078.1	69901919	.	G	T	.	.	MAF_INRAE=47.368;MAF_USDA=37.059
NC_035078.1	69901959	.	A	C	.	.	MAF_USDA=1.639
NC_035078.1	69902025	.	G	T	.	.	MAF_USDA=5.0
NC_035078.1	69902082	.	T	A	.	.	MAF_USDA=9.167
NC_035078.1	69902086	.	G	A	.	.	MAF_INRAE=11.667;MAF_USDA=17.857
NC_035078.1	69902097	.	G	A	.	.	MAF_USDA=6.25
NC_035078.1	69902132	.	G	T	.	.	MAF_INRAE=11.667;MAF_USDA=20.588
NC_035078.1	69902133	.	A	C	.	.	MAF_INRAE=8.228;MAF_USDA=2.459
NC_035078.1	69902164	.	A	C	.	.	MAF_INRAE=11.667;MAF_USDA=17.059
NC_035078.1	69902184	.	A	T	.	.	MAF_USDA=2.459
NC_035078.1	69902197	.	T	A	.	.	MAF_INRAE=48.101;MAF_USDA=48.824
NC_035078.1	69902278	.	C	T	.	.	MAF_USDA=4.918
NC_035078.1	69902307	.	C	T	.	.	MAF_INRAE=11.392;MAF_USDA=43.529
NC_035078.1	69902377	.	C	T	.	.	MAF_INRAE=17.089;MAF_USDA=27.059
NC_035078.1	69902433	.	A	C	.	.	MAF_USDA=8.197
NC_035078.1	69902451	.	A	T	.	.	MAF_USDA=9.412
NC_035078.1	69902460	.	G	A	.	.	MAF_INRAE=47.468;MAF_USDA=44.118
NC_035078.1	69902521	.	G	A	.	.	MAF_USDA=8.197
NC_035078.1	69902551	.	T	C	.	.	MAF_USDA=4.167
NC_035078.1	69902714	.	C	T	.	.	MAF_INRAE=21.519;MAF_USDA=33.529
NC_035078.1	69902730	.	C	A	.	.	MAF_INRAE=8.228;MAF_USDA=2.459
NC_035078.1	69902767	.	C	G	.	.	MAF_INRAE=19.62;MAF_USDA=2.459
NC_035078.1	69902789	.	T	C	.	.	MAF_INRAE=24.051;MAF_USDA=27.647
NC_035078.1	69902845	.	G	T	.	.	MAF_USDA=10.0
NC_035078.1	69902861	.	T	G	.	.	MAF_INRAE=32.278;MAF_USDA=48.824
NC_035078.1	69902882	.	A	G	.	.	MAF_USDA=4.918
NC_035078.1	69902897	.	T	G	.	.	MAF_INRAE=2.532;MAF_USDA=21.765
NC_035078.1	69902908	.	A	G	.	.	MAF_INRAE=19.62;MAF_USDA=2.459
NC_035078.1	69902916	.	T	G	.	.	MAF_INRAE=21.519;MAF_USDA=15.294
NC_035078.1	69902956	.	A	G	.	.	MAF_INRAE=12.5;MAF_USDA=31.176
NC_035078.1	69902961	.	T	G	.	.	MAF_USDA=4.918
NC_035078.1	69902981	.	T	C	.	.	MAF_INRAE=2.532;MAF_USDA=14.167
NC_035078.1	69902992	.	A	G	.	.	MAF_USDA=8.197
NC_035078.1	69902995	.	T	G	.	.	MAF_INRAE=39.241;MAF_USDA=45.882
NC_035078.1	69903002	.	G	A	.	.	MAF_USDA=9.836
NC_035078.1	69903015	.	G	T	.	.	MAF_USDA=5.294
NC_035078.1	69903017	.	G	T	.	.	MAF_USDA=30.0
NC_035078.1	69903021	.	G	T	.	.	MAF_INRAE=47.5
NC_035078.1	69903031	.	G	A	.	.	MAF_USDA=5.0
NC_035078.1	69903032	.	C	T	.	.	MAF_USDA=3.333
NC_035078.1	69903033	.	C	T	.	.	MAF_USDA=2.5
NC_035078.1	69903034	.	A	G	.	.	MAF_USDA=2.5
NC_035078.1	69903036	.	G	A	.	.	MAF_INRAE=19.62;MAF_USDA=2.5
NC_035078.1	69903041	.	T	C	.	.	MAF_INRAE=27.5;MAF_USDA=45.294
NC_035078.1	69903047	.	T	G	.	.	MAF_INRAE=2.532;MAF_USDA=8.824
NC_035078.1	69903055	.	G	T	.	.	MAF_USDA=4.918
NC_035078.1	69903064	.	A	C	.	.	MAF_USDA=24.706
NC_035078.1	69903065	.	G	A	.	.	MAF_USDA=29.412
NC_035078.1	69903082	.	A	G	.	.	MAF_INRAE=22.152;MAF_USDA=33.529
NC_035078.1	69903098	.	T	C	.	.	MAF_USDA=1.667
NC_035078.1	69903101	.	G	A	.	.	MAF_INRAE=22.152;MAF_USDA=4.167
NC_035078.1	69903211	.	G	T	.	.	MAF_USDA=1.724
NC_035078.1	69903278	.	C	G	.	.	MAF_INRAE=47.368;MAF_USDA=38.095
NC_035078.1	69903435	.	T	G	.	.	MAF_INRAE=36.842;MAF_USDA=14.706
NC_035078.1	69903458	.	T	A	.	.	MAF_INRAE=6.962;MAF_USDA=10.417
NC_035078.1	69903505	.	T	A	.	.	MAF_INRAE=21.519;MAF_USDA=37.647
NC_035078.1	69903506	.	C	A	.	.	MAF_INRAE=23.333;MAF_USDA=37.647
NC_035078.1	69903573	.	A	C	.	.	MAF_INRAE=29.114;MAF_USDA=10.588
NC_035078.1	69903591	.	C	T	.	.	MAF_INRAE=20.886
NC_035078.1	69903622	.	C	T	.	.	MAF_INRAE=19.62;MAF_USDA=5.294
NC_035078.1	69903634	.	T	C	.	.	MAF_INRAE=2.532;MAF_USDA=8.197
NC_035078.1	69903683	.	G	T	.	.	MAF_USDA=25.882
NC_035078.1	69903745	.	G	A	.	.	MAF_INRAE=22.152;MAF_USDA=24.706
NC_035078.1	69903768	.	T	G	.	.	MAF_USDA=1.639
NC_035078.1	69903771	.	T	G	.	.	MAF_USDA=1.639
NC_035078.1	69903773	.	A	G	.	.	MAF_USDA=1.639
NC_035078.1	69903829	.	A	G	.	.	MAF_USDA=3.279
NC_035078.1	69903834	.	C	T	.	.	MAF_USDA=11.765
NC_035078.1	69903877	.	C	A	.	.	MAF_USDA=5.738
NC_035078.1	69903885	.	A	G	.	.	MAF_USDA=3.529
NC_035078.1	69903912	.	G	A	.	.	MAF_USDA=6.557
NC_035078.1	69903939	.	G	T	.	.	MAF_INRAE=6.329
NC_035078.1	69903985	.	C	T	.	.	MAF_USDA=1.639
NC_035078.1	69903988	.	G	A	.	.	MAF_USDA=9.016
NC_035078.1	69904000	.	C	T	.	.	MAF_INRAE=29.747;MAF_USDA=25.882
NC_035078.1	69904087	.	A	G	.	.	MAF_USDA=4.098
NC_035078.1	69904089	.	A	C	.	.	MAF_USDA=3.279
NC_035078.1	69904090	.	A	C	.	.	MAF_INRAE=39.241;MAF_USDA=33.529
NC_035078.1	69904098	.	G	A	.	.	MAF_USDA=2.941
NC_035078.1	69904114	.	C	T	.	.	MAF_USDA=7.059
NC_035078.1	69904117	.	G	A	.	.	MAF_USDA=1.639
NC_035078.1	69904118	.	A	G	.	.	MAF_USDA=1.639
NC_035078.1	69904119	.	T	C	.	.	MAF_USDA=1.639
NC_035078.1	69904133	.	T	C	.	.	MAF_INRAE=19.62;MAF_USDA=17.059
NC_035078.1	69904149	.	C	T	.	.	MAF_INRAE=18.987
NC_035078.1	69904252	.	C	A	.	.	MAF_INRAE=15.19;MAF_USDA=8.235
NC_035078.1	69904264	.	C	T	.	.	MAF_USDA=10.0
NC_035078.1	69904367	.	A	T	.	.	MAF_USDA=4.098
NC_035078.1	69904399	.	T	C	.	.	MAF_USDA=2.941
NC_035078.1	69904400	.	G	A	.	.	MAF_INRAE=24.167;MAF_USDA=11.475
NC_035078.1	69904504	.	T	G	.	.	MAF_USDA=38.095
NC_035078.1	69904524	.	G	T	.	.	MAF_USDA=2.459
NC_035078.1	69904557	.	C	T	.	.	MAF_INRAE=27.215;MAF_USDA=40.588
NC_035078.1	69904558	.	C	A	.	.	MAF_USDA=4.706
NC_035078.1	69904587	.	A	G	.	.	MAF_INRAE=10.526;MAF_USDA=14.754
NC_035078.1	69904603	.	G	T	.	.	MAF_INRAE=39.241;MAF_USDA=24.118
NC_035078.1	69904718	.	C	A	.	.	MAF_INRAE=11.667;MAF_USDA=6.471
NC_035078.1	69904738	.	C	A	.	.	MAF_INRAE=31.646;MAF_USDA=20.833
NC_035078.1	69904758	.	G	A	.	.	MAF_USDA=1.667
NC_035078.1	69904784	.	G	A	.	.	MAF_USDA=5.952
NC_035078.1	69904830	.	A	G	.	.	MAF_USDA=8.333
NC_035078.1	69904929	.	G	A	.	.	MAF_USDA=5.952
NC_035078.1	69904961	.	C	A	.	.	MAF_USDA=31.325
NC_035078.1	69905694	.	C	T	.	.	MAF_USDA=6.25
NC_035078.1	69905736	.	T	C	.	.	MAF_USDA=8.824
NC_035078.1	69905758	.	C	T	.	.	MAF_USDA=45.294
NC_035078.1	69905764	.	G	A	.	.	MAF_INRAE=39.167;MAF_USDA=44.048
NC_035078.1	69905820	.	A	G	.	.	MAF_INRAE=11.667;MAF_USDA=11.176
NC_035078.1	69905873	.	C	T	.	.	MAF_INRAE=11.667;MAF_USDA=11.765
NC_035078.1	69905938	.	T	C	.	.	MAF_USDA=7.059
NC_035078.1	69905976	.	T	G	.	.	MAF_USDA=7.647
NC_035078.1	69905994	.	G	C	.	.	MAF_INRAE=38.608;MAF_USDA=25.882
NC_035078.1	69906010	.	G	A	.	.	MAF_INRAE=6.962;MAF_USDA=10.417
NC_035078.1	69906042	.	C	T	.	.	MAF_USDA=1.639
NC_035078.1	69906060	.	G	A	.	.	MAF_USDA=7.647
NC_035078.1	69906103	.	C	T	.	.	MAF_USDA=5.738
NC_035078.1	69906114	.	A	T	.	.	MAF_USDA=7.059
NC_035078.1	69906234	.	C	T	.	.	MAF_USDA=1.639
NC_035078.1	69906248	.	G	A	.	.	MAF_INRAE=38.608;MAF_USDA=45.833
NC_035078.1	69906270	.	G	A	.	.	MAF_USDA=13.115
NC_035078.1	69906272	.	A	T	.	.	MAF_USDA=13.115
NC_035078.1	69906273	.	G	T	.	.	MAF_USDA=13.115
NC_035078.1	69906378	.	G	A	.	.	MAF_USDA=1.639
NC_035078.1	69906534	.	T	G	.	.	MAF_USDA=4.706
NC_035078.1	69906688	.	G	A	.	.	MAF_INRAE=37.5;MAF_USDA=47.917
NC_035078.1	69906709	.	G	A	.	.	MAF_USDA=4.918
NC_035078.1	69906853	.	C	A	.	.	MAF_USDA=3.279
NC_035078.1	69906859	.	T	A	.	.	MAF_USDA=3.279
NC_035078.1	69906947	.	C	G	.	.	MAF_INRAE=22.152;MAF_USDA=13.115
NC_035078.1	69907086	.	G	C	.	.	MAF_INRAE=22.152;MAF_USDA=12.295
NC_035078.1	69907161	.	G	T	.	.	MAF_INRAE=22.152;MAF_USDA=9.836
NC_035078.1	69907244	.	T	G	.	.	MAF_INRAE=22.152;MAF_USDA=12.295
NC_035078.1	69907246	.	A	C	.	.	MAF_INRAE=21.519;MAF_USDA=12.353
NC_035078.1	69907271	.	T	G	.	.	MAF_INRAE=17.089
NC_035078.1	69907407	.	A	G	.	.	MAF_INRAE=20.886;MAF_USDA=10.588
NC_035078.1	69907419	.	T	G	.	.	MAF_INRAE=22.152;MAF_USDA=12.295
NC_035078.1	69907424	.	A	G	.	.	MAF_USDA=3.279
NC_035078.1	69907515	.	T	C	.	.	MAF_USDA=4.098
NC_035078.1	69907555	.	C	A	.	.	MAF_USDA=9.412
NC_035078.1	69907571	.	T	C	.	.	MAF_USDA=3.279
NC_035078.1	69907612	.	C	T	.	.	MAF_INRAE=37.975;MAF_USDA=44.118
NC_035078.1	69907701	.	A	G	.	.	MAF_USDA=7.377
NC_035078.1	69907737	.	C	T	.	.	MAF_USDA=3.279
NC_035078.1	69907739	.	C	A	.	.	MAF_INRAE=30.0;MAF_USDA=16.393
NC_035078.1	69907752	.	T	A	.	.	MAF_INRAE=28.333;MAF_USDA=13.115
NC_035078.1	69907776	.	G	C	.	.	MAF_USDA=8.197
NC_035078.1	69907780	.	C	A	.	.	MAF_INRAE=3.165;MAF_USDA=12.941
NC_035078.1	69907786	.	A	C	.	.	MAF_USDA=9.016
NC_035078.1	69907805	.	A	G	.	.	MAF_INRAE=8.228;MAF_USDA=2.459
NC_035078.1	69907808	.	G	A	.	.	MAF_USDA=5.738
NC_035078.1	69907814	.	C	T	.	.	MAF_USDA=8.197
NC_035078.1	69907817	.	G	C	.	.	MAF_USDA=7.377
NC_035078.1	69907831	.	G	A	.	.	MAF_INRAE=49.367;MAF_USDA=29.412
NC_035078.1	69907856	.	G	A	.	.	MAF_USDA=1.639
NC_035078.1	69907865	.	G	A	.	.	MAF_INRAE=21.519;MAF_USDA=15.574
NC_035078.1	69907877	.	G	A	.	.	MAF_USDA=1.639
NC_035078.1	69907932	.	G	T	.	.	MAF_INRAE=6.962
NC_035078.1	69907935	.	A	T	.	.	MAF_INRAE=2.5
NC_035078.1	69907958	.	G	A	.	.	MAF_INRAE=2.532;MAF_USDA=13.115
NC_035078.1	69908264	.	G	A	.	.	MAF_INRAE=21.519
NC_035078.1	69908275	.	T	C	.	.	MAF_INRAE=21.519;MAF_USDA=12.295
NC_035078.1	69908344	.	C	T	.	.	MAF_INRAE=39.241;MAF_USDA=46.471
NC_035078.1	69908453	.	G	A	.	.	MAF_INRAE=22.152;MAF_USDA=13.333
NC_035078.1	69908466	.	G	A	.	.	MAF_USDA=5.738
NC_035078.1	69908518	.	C	T	.	.	MAF_INRAE=21.519;MAF_USDA=12.295
NC_035078.1	69908651	.	T	G	.	.	MAF_INRAE=21.519;MAF_USDA=12.295
NC_035078.1	69908855	.	C	G	.	.	MAF_INRAE=11.667;MAF_USDA=11.765
NC_035078.1	69908864	.	G	A	.	.	MAF_USDA=2.459
NC_035078.1	69908920	.	T	G	.	.	MAF_INRAE=17.089;MAF_USDA=37.647
NC_035078.1	69908940	.	T	G	.	.	MAF_USDA=2.459
NC_035078.1	69909047	.	T	C	.	.	MAF_USDA=1.639
NC_035078.1	69909070	.	G	A	.	.	MAF_USDA=2.459
NC_035078.1	69909104	.	G	A	.	.	MAF_INRAE=8.333
NC_035078.1	69909158	.	T	G	.	.	MAF_INRAE=21.519;MAF_USDA=12.295
NC_035078.1	69909239	.	C	T	.	.	MAF_INRAE=22.152;MAF_USDA=12.295
NC_035078.1	69909241	.	G	A	.	.	MAF_INRAE=3.165;MAF_USDA=10.588
NC_035078.1	69909323	.	C	T	.	.	MAF_USDA=1.765
NC_035078.1	69909366	.	C	T	.	.	MAF_USDA=1.639
NC_035078.1	69909380	.	T	G	.	.	MAF_INRAE=20.886;MAF_USDA=12.295
NC_035078.1	69909404	.	G	T	.	.	MAF_INRAE=37.975;MAF_USDA=49.412
NC_035078.1	69909682	.	C	T	.	.	MAF_USDA=2.542
NC_035078.1	69909730	.	T	C	.	.	MAF_USDA=33.333
NC_035078.1	69910435	.	G	T	.	.	MAF_USDA=2.459
NC_035078.1	69910449	.	A	G	.	.	MAF_USDA=12.295
NC_035078.1	69910459	.	T	C	.	.	MAF_USDA=24.59
NC_035078.1	69910481	.	C	T	.	.	MAF_USDA=10.656
NC_035078.1	69910482	.	G	A	.	.	MAF_USDA=12.295
NC_035078.1	69910508	.	A	G	.	.	MAF_INRAE=21.053;MAF_USDA=6.557
NC_035078.1	69910519	.	C	G	.	.	MAF_USDA=12.295
NC_035078.1	69910562	.	C	T	.	.	MAF_INRAE=21.053;MAF_USDA=38.824
NC_035078.1	69910563	.	G	T	.	.	MAF_USDA=12.295
NC_035078.1	69910660	.	A	C	.	.	MAF_USDA=2.5
NC_035078.1	69910661	.	T	A	.	.	MAF_USDA=2.5
NC_035078.1	69910663	.	A	C	.	.	MAF_INRAE=21.519;MAF_USDA=11.667
NC_035078.1	69910674	.	C	G	.	.	MAF_USDA=1.639
NC_035078.1	69910754	.	A	C	.	.	MAF_USDA=11.475
NC_035078.1	69910797	.	A	G	.	.	MAF_INRAE=22.152;MAF_USDA=12.295
NC_035078.1	69910872	.	A	C	.	.	MAF_INRAE=38.608;MAF_USDA=50.0
NC_035078.1	69910873	.	C	A	.	.	MAF_USDA=2.459
NC_035078.1	69910930	.	T	A	.	.	MAF_INRAE=22.152;MAF_USDA=12.295
NC_035078.1	69910946	.	T	A	.	.	MAF_USDA=2.459
NC_035078.1	69910997	.	A	G	.	.	MAF_INRAE=21.519;MAF_USDA=13.115
NC_035078.1	69911011	.	C	A	.	.	MAF_INRAE=3.797;MAF_USDA=11.176
NC_035078.1	69911070	.	G	C	.	.	MAF_INRAE=22.152;MAF_USDA=13.934
NC_035078.1	69911158	.	A	T	.	.	MAF_INRAE=22.152;MAF_USDA=13.934
NC_035078.1	69911163	.	A	C	.	.	MAF_USDA=2.459
NC_035078.1	69911222	.	A	G	.	.	MAF_INRAE=5.263;MAF_USDA=1.639
NC_035078.1	69911230	.	C	A	.	.	MAF_USDA=20.833
NC_035078.1	69911340	.	G	A	.	.	MAF_USDA=4.098
NC_035078.1	69911377	.	G	T	.	.	MAF_USDA=2.353
NC_035078.1	69911403	.	C	T	.	.	MAF_INRAE=17.089;MAF_USDA=38.824
NC_035078.1	69911418	.	A	T	.	.	MAF_INRAE=19.62;MAF_USDA=10.656
NC_035078.1	69911429	.	C	A	.	.	MAF_USDA=2.353
NC_035078.1	69911452	.	C	A	.	.	MAF_INRAE=22.152;MAF_USDA=13.115
NC_035078.1	69911506	.	G	T	.	.	MAF_INRAE=22.152;MAF_USDA=14.754
NC_035078.1	69911516	.	C	T	.	.	MAF_INRAE=22.152;MAF_USDA=14.754
NC_035078.1	69911566	.	C	T	.	.	MAF_USDA=3.279
NC_035078.1	69911592	.	A	G	.	.	MAF_USDA=2.353
NC_035078.1	69911685	.	C	A	.	.	MAF_USDA=2.459
NC_035078.1	69911691	.	T	C	.	.	MAF_INRAE=3.165;MAF_USDA=11.765
NC_035078.1	69911705	.	C	T	.	.	MAF_USDA=1.639
NC_035078.1	69911757	.	A	G	.	.	MAF_INRAE=22.152;MAF_USDA=13.115
NC_035078.1	69911908	.	C	A	.	.	MAF_USDA=1.639
NC_035078.1	69912017	.	A	T	.	.	MAF_INRAE=21.519
NC_035078.1	69912109	.	G	T	.	.	MAF_USDA=3.279
NC_035078.1	69912150	.	A	T	.	.	MAF_USDA=1.639
NC_035078.1	69912264	.	T	G	.	.	MAF_USDA=7.377
NC_035078.1	69912378	.	A	G	.	.	MAF_USDA=3.279
NC_035078.1	69912434	.	A	T	.	.	MAF_USDA=1.639
NC_035078.1	69912536	.	T	G	.	.	MAF_INRAE=17.089;MAF_USDA=38.824
NC_035078.1	69912563	.	T	C	.	.	MAF_INRAE=3.165;MAF_USDA=11.765
NC_035078.1	69912638	.	A	G	.	.	MAF_USDA=11.475
NC_035078.1	69912678	.	C	T	.	.	MAF_USDA=20.0
NC_035078.1	69913000	.	A	G	.	.	MAF_USDA=3.279
NC_035078.1	69913136	.	G	A	.	.	MAF_INRAE=6.962;MAF_USDA=10.417
NC_035078.1	69913160	.	G	C	.	.	MAF_INRAE=37.342;MAF_USDA=48.824
NC_035078.1	69913242	.	T	G	.	.	MAF_USDA=4.098
NC_035078.1	69913291	.	A	T	.	.	MAF_USDA=6.25
NC_035078.1	69913331	.	A	C	.	.	MAF_USDA=2.353
NC_035078.1	69913416	.	C	A	.	.	MAF_USDA=4.918
NC_035078.1	69913521	.	G	A	.	.	MAF_INRAE=13.924;MAF_USDA=19.412
NC_035078.1	69913560	.	T	G	.	.	MAF_USDA=9.016
NC_035078.1	69913581	.	T	C	.	.	MAF_INRAE=46.203;MAF_USDA=44.118
NC_035078.1	69913606	.	G	A	.	.	MAF_INRAE=6.962;MAF_USDA=10.417
NC_035078.1	69913707	.	T	C	.	.	MAF_INRAE=37.342;MAF_USDA=38.824
NC_035078.1	69913714	.	A	C	.	.	MAF_INRAE=44.304;MAF_USDA=45.882
NC_035078.1	69913715	.	G	T	.	.	MAF_INRAE=44.167;MAF_USDA=45.882
NC_035078.1	69913737	.	G	A	.	.	MAF_USDA=1.639
NC_035078.1	69913845	.	C	A	.	.	MAF_INRAE=44.304;MAF_USDA=45.833
NC_035078.1	69913885	.	G	A	.	.	MAF_USDA=1.639
NC_035078.1	69914041	.	A	T	.	.	MAF_USDA=2.459
NC_035078.1	69914147	.	A	C	.	.	MAF_INRAE=36.076;MAF_USDA=41.176
NC_035078.1	69914294	.	T	G	.	.	MAF_USDA=3.571
NC_035078.1	69914356	.	G	T	.	.	MAF_INRAE=4.167;MAF_USDA=4.098
NC_035078.1	69914377	.	A	T	.	.	MAF_INRAE=8.228;MAF_USDA=5.738
NC_035078.1	69914465	.	T	C	.	.	MAF_USDA=11.765
NC_035078.1	69914466	.	G	T	.	.	MAF_INRAE=40.0;MAF_USDA=41.765
NC_035078.1	69914600	.	G	A	.	.	MAF_INRAE=8.228
NC_035078.1	69914693	.	T	C	.	.	MAF_INRAE=46.835;MAF_USDA=40.588
NC_035078.1	69914719	.	T	C	.	.	MAF_INRAE=36.076;MAF_USDA=41.176
NC_035078.1	69914786	.	G	C	.	.	MAF_INRAE=5.263
NC_035078.1	69914814	.	T	A	.	.	MAF_INRAE=18.354;MAF_USDA=13.115
NC_035078.1	69914853	.	G	A	.	.	MAF_USDA=2.459
NC_035078.1	69914977	.	A	G	.	.	MAF_INRAE=8.228;MAF_USDA=5.738
NC_035078.1	69915169	.	T	G	.	.	MAF_INRAE=36.709;MAF_USDA=40.588
NC_035078.1	69915173	.	G	A	.	.	MAF_INRAE=47.5;MAF_USDA=43.529
NC_035078.1	69915214	.	A	C	.	.	MAF_USDA=7.059
NC_035078.1	69915280	.	A	C	.	.	MAF_INRAE=36.709;MAF_USDA=40.588
NC_035078.1	69915394	.	T	C	.	.	MAF_INRAE=35.443;MAF_USDA=40.0
NC_035078.1	69915416	.	T	G	.	.	MAF_USDA=7.647
NC_035078.1	69915449	.	A	C	.	.	MAF_USDA=1.639
NC_035078.1	69915471	.	G	A	.	.	MAF_INRAE=8.333
NC_035078.1	69915472	.	A	T	.	.	MAF_INRAE=49.367;MAF_USDA=20.588
NC_035078.1	69915477	.	G	T	.	.	MAF_USDA=2.459
NC_035078.1	69915489	.	T	A	.	.	MAF_INRAE=35.443;MAF_USDA=40.0
NC_035078.1	69915495	.	T	C	.	.	MAF_INRAE=46.203;MAF_USDA=43.529
NC_035078.1	69915622	.	G	T	.	.	MAF_INRAE=3.165;MAF_USDA=10.0
NC_035078.1	69915645	.	T	G	.	.	MAF_USDA=9.836
NC_035078.1	69915668	.	C	G	.	.	MAF_USDA=9.016
NC_035078.1	69915697	.	G	A	.	.	MAF_USDA=7.377
NC_035078.1	69915715	.	G	C	.	.	MAF_USDA=10.656
NC_035078.1	69915745	.	A	C	.	.	MAF_USDA=6.557
NC_035078.1	69915752	.	G	T	.	.	MAF_USDA=5.738
NC_035078.1	69915761	.	T	C	.	.	MAF_INRAE=1.667;MAF_USDA=29.508
NC_035078.1	69915770	.	C	T	.	.	MAF_USDA=29.167
NC_035078.1	69915775	.	G	A	.	.	MAF_USDA=11.475
NC_035078.1	69915803	.	A	T	.	.	MAF_USDA=16.667
NC_035078.1	69915990	.	G	T	.	.	MAF_INRAE=3.165;MAF_USDA=14.118
NC_035078.1	69916022	.	G	A	.	.	MAF_USDA=8.824
NC_035078.1	69916059	.	G	T	.	.	MAF_INRAE=8.228
NC_035078.1	69916089	.	G	A	.	.	MAF_INRAE=15.19;MAF_USDA=6.25
NC_035078.1	69916110	.	G	C	.	.	MAF_USDA=1.639
NC_035078.1	69916124	.	A	G	.	.	MAF_INRAE=3.165;MAF_USDA=10.588
NC_035078.1	69916230	.	A	G	.	.	MAF_INRAE=35.443;MAF_USDA=40.588
NC_035078.1	69916250	.	C	T	.	.	MAF_USDA=2.459
NC_035078.1	69916304	.	A	G	.	.	MAF_INRAE=2.5;MAF_USDA=1.765
NC_035078.1	69916327	.	C	T	.	.	MAF_USDA=39.583
NC_035078.1	69916332	.	G	T	.	.	MAF_USDA=43.75
NC_035078.1	69916336	.	G	A	.	.	MAF_USDA=17.647
NC_035078.1	69916345	.	C	T	.	.	MAF_USDA=18.235
NC_035078.1	69916354	.	G	C	.	.	MAF_USDA=7.377
NC_035078.1	69916360	.	A	G	.	.	MAF_USDA=7.377
NC_035078.1	69916366	.	A	G	.	.	MAF_USDA=18.824
NC_035078.1	69916375	.	A	G	.	.	MAF_USDA=8.197
NC_035078.1	69916380	.	C	T	.	.	MAF_USDA=7.377
NC_035078.1	69916393	.	G	C	.	.	MAF_USDA=3.279
NC_035078.1	69916405	.	A	C	.	.	MAF_USDA=17.059
NC_035078.1	69916408	.	C	G	.	.	MAF_USDA=17.647
NC_035078.1	69916412	.	A	G	.	.	MAF_USDA=16.471
NC_035078.1	69916420	.	T	C	.	.	MAF_USDA=16.471
NC_035078.1	69916436	.	C	T	.	.	MAF_USDA=1.639
NC_035078.1	69916498	.	T	A	.	.	MAF_INRAE=35.443;MAF_USDA=40.588
NC_035078.1	69916513	.	A	C	.	.	MAF_INRAE=35.443;MAF_USDA=37.5
NC_035078.1	69916519	.	A	C	.	.	MAF_INRAE=35.443;MAF_USDA=40.0
NC_035078.1	69916587	.	G	A	.	.	MAF_USDA=4.098
NC_035078.1	69916611	.	G	A	.	.	MAF_USDA=4.918
NC_035078.1	69916625	.	G	A	.	.	MAF_USDA=4.918
NC_035078.1	69916627	.	G	T	.	.	MAF_USDA=4.918
NC_035078.1	69916628	.	A	C	.	.	MAF_USDA=4.098
NC_035078.1	69916642	.	C	G	.	.	MAF_USDA=4.918
NC_035078.1	69916683	.	C	A	.	.	MAF_USDA=4.098
NC_035078.1	69916684	.	T	C	.	.	MAF_INRAE=35.443;MAF_USDA=44.118
NC_035078.1	69916686	.	C	G	.	.	MAF_USDA=4.098
NC_035078.1	69916688	.	C	A	.	.	MAF_USDA=2.459
NC_035078.1	69916721	.	T	G	.	.	MAF_INRAE=35.443;MAF_USDA=40.588
NC_035078.1	69916733	.	C	T	.	.	MAF_INRAE=35.443;MAF_USDA=37.5
NC_035078.1	69916776	.	G	A	.	.	MAF_USDA=37.5
NC_035078.1	69916787	.	A	G	.	.	MAF_INRAE=35.443;MAF_USDA=40.0
NC_035078.1	69916790	.	T	C	.	.	MAF_INRAE=11.667;MAF_USDA=10.0
NC_035078.1	69916868	.	G	T	.	.	MAF_USDA=3.279
NC_035078.1	69916970	.	G	A	.	.	MAF_INRAE=8.228;MAF_USDA=6.557
NC_035078.1	69917040	.	T	G	.	.	MAF_USDA=2.459
NC_035078.1	69917058	.	C	T	.	.	MAF_USDA=3.279
NC_035078.1	69917513	.	C	T	.	.	MAF_USDA=35.417
NC_035078.1	69917514	.	C	A	.	.	MAF_USDA=33.333
NC_035078.1	69917518	.	G	A	.	.	MAF_USDA=16.667
NC_035078.1	69917672	.	A	C	.	.	MAF_USDA=39.13
NC_035078.1	69918073	.	G	A	.	.	MAF_INRAE=20.253
NC_035078.1	69918076	.	T	C	.	.	MAF_INRAE=36.076;MAF_USDA=44.643
NC_035078.1	69918143	.	G	T	.	.	MAF_INRAE=36.076;MAF_USDA=41.176
NC_035078.1	69918236	.	A	C	.	.	MAF_USDA=4.167
NC_035078.1	69918259	.	A	C	.	.	MAF_INRAE=2.532;MAF_USDA=7.647
NC_035078.1	69918268	.	G	C	.	.	MAF_USDA=4.098
NC_035078.1	69918322	.	C	A	.	.	MAF_USDA=37.5
NC_035078.1	69918350	.	G	A	.	.	MAF_INRAE=12.5;MAF_USDA=6.471
NC_035078.1	69918489	.	A	T	.	.	MAF_INRAE=34.81;MAF_USDA=41.176
NC_035078.1	69918490	.	A	G	.	.	MAF_USDA=7.647
NC_035078.1	69918632	.	T	A	.	.	MAF_INRAE=35.443;MAF_USDA=37.059
NC_035078.1	69918643	.	G	C	.	.	MAF_INRAE=35.443;MAF_USDA=40.588
NC_035078.1	69918699	.	A	G	.	.	MAF_INRAE=6.962;MAF_USDA=10.417
NC_035078.1	69918748	.	A	G	.	.	MAF_USDA=6.25
NC_035078.1	69918755	.	A	C	.	.	MAF_INRAE=4.167;MAF_USDA=6.557
NC_035078.1	69918772	.	T	A	.	.	MAF_INRAE=6.962;MAF_USDA=10.417
NC_035078.1	69918773	.	A	T	.	.	MAF_INRAE=35.443;MAF_USDA=37.5
NC_035078.1	69918794	.	T	G	.	.	MAF_USDA=1.639
NC_035078.1	69918952	.	C	T	.	.	MAF_USDA=4.118
NC_035078.1	69919014	.	C	T	.	.	MAF_USDA=3.279
NC_035078.1	69919084	.	A	C	.	.	MAF_INRAE=6.962;MAF_USDA=11.176
NC_035078.1	69919176	.	A	C	.	.	MAF_USDA=3.279
NC_035078.1	69919190	.	C	A	.	.	MAF_USDA=1.639
NC_035078.1	69919209	.	T	A	.	.	MAF_USDA=9.412
NC_035078.1	69919231	.	G	A	.	.	MAF_INRAE=6.962;MAF_USDA=12.353
NC_035078.1	69919246	.	G	A	.	.	MAF_INRAE=12.5;MAF_USDA=10.588
NC_035078.1	69919247	.	T	C	.	.	MAF_USDA=4.098
NC_035078.1	69919302	.	C	G	.	.	MAF_INRAE=35.443;MAF_USDA=37.647
NC_035078.1	69919336	.	G	T	.	.	MAF_USDA=1.639
NC_035078.1	69919347	.	A	G	.	.	MAF_INRAE=35.443;MAF_USDA=40.0
NC_035078.1	69919358	.	G	A	.	.	MAF_USDA=3.279
NC_035078.1	69919364	.	G	A	.	.	MAF_USDA=3.279
NC_035078.1	69919396	.	G	A	.	.	MAF_INRAE=2.532;MAF_USDA=7.647
NC_035078.1	69919508	.	G	T	.	.	MAF_INRAE=42.105;MAF_USDA=48.235
NC_035078.1	69920951	.	G	A	.	.	MAF_USDA=8.333
NC_035078.1	69920969	.	C	T	.	.	MAF_USDA=27.083
NC_035078.1	69920977	.	A	T	.	.	MAF_USDA=12.941
NC_035078.1	69921003	.	A	G	.	.	MAF_USDA=8.197
NC_035078.1	69921016	.	T	C	.	.	MAF_USDA=4.098
NC_035078.1	69921023	.	A	G	.	.	MAF_USDA=7.5
NC_035078.1	69921024	.	G	A	.	.	MAF_INRAE=4.167;MAF_USDA=10.417
NC_035078.1	69921145	.	C	T	.	.	MAF_INRAE=50.0;MAF_USDA=30.0
NC_035078.1	69921179	.	C	T	.	.	MAF_USDA=3.279
NC_035078.1	69921221	.	T	A	.	.	MAF_INRAE=36.076;MAF_USDA=40.588
NC_035078.1	69921232	.	T	C	.	.	MAF_INRAE=36.076;MAF_USDA=40.588
NC_035078.1	69921332	.	C	T	.	.	MAF_USDA=1.639
NC_035078.1	69921361	.	C	T	.	.	MAF_USDA=3.279
NC_035078.1	69921395	.	C	A	.	.	MAF_INRAE=8.228;MAF_USDA=7.377
NC_035078.1	69921412	.	G	A	.	.	MAF_INRAE=36.076;MAF_USDA=42.941
NC_035078.1	69921440	.	G	A	.	.	MAF_USDA=3.279
NC_035078.1	69921542	.	C	A	.	.	MAF_INRAE=36.076;MAF_USDA=44.118
NC_035078.1	69921604	.	A	G	.	.	MAF_INRAE=35.443;MAF_USDA=41.803
NC_035078.1	69921613	.	C	T	.	.	MAF_USDA=1.639
NC_035078.1	69921673	.	T	C	.	.	MAF_USDA=1.765
NC_035078.1	69921747	.	T	C	.	.	MAF_INRAE=20.253;MAF_USDA=27.059
NC_035078.1	69921796	.	C	T	.	.	MAF_INRAE=19.62;MAF_USDA=11.475
NC_035078.1	69921819	.	G	A	.	.	MAF_USDA=1.639
NC_035078.1	69921918	.	T	C	.	.	MAF_USDA=42.353
NC_035078.1	69921949	.	C	A	.	.	MAF_USDA=48.361
NC_035078.1	69921952	.	G	A	.	.	MAF_INRAE=1.667
NC_035078.1	69921963	.	A	T	.	.	MAF_USDA=16.393
NC_035078.1	69921965	.	A	C	.	.	MAF_USDA=15.574
NC_035078.1	69921967	.	C	A	.	.	MAF_INRAE=27.5
NC_035078.1	69921977	.	A	C	.	.	MAF_USDA=8.197
NC_035078.1	69921981	.	A	T	.	.	MAF_USDA=15.574
NC_035078.1	69922067	.	A	C	.	.	MAF_USDA=3.279
NC_035078.1	69922159	.	G	A	.	.	MAF_USDA=45.294
NC_035078.1	69922296	.	A	C	.	.	MAF_INRAE=6.962;MAF_USDA=12.5
NC_035078.1	69922308	.	A	G	.	.	MAF_USDA=10.119
NC_035078.1	69922325	.	C	T	.	.	MAF_INRAE=2.532;MAF_USDA=8.333
NC_035078.1	69922404	.	T	A	.	.	MAF_INRAE=35.443;MAF_USDA=42.941
NC_035078.1	69922452	.	A	C	.	.	MAF_INRAE=35.443;MAF_USDA=45.882
NC_035078.1	69922515	.	A	G	.	.	MAF_INRAE=36.076;MAF_USDA=43.529
NC_035078.1	69922519	.	C	T	.	.	MAF_INRAE=40.833;MAF_USDA=40.588
NC_035078.1	69922536	.	G	T	.	.	MAF_USDA=3.279
NC_035078.1	69922537	.	T	G	.	.	MAF_INRAE=35.443;MAF_USDA=43.529
NC_035078.1	69922538	.	T	A	.	.	MAF_INRAE=40.0;MAF_USDA=43.529
NC_035078.1	69922568	.	C	T	.	.	MAF_INRAE=37.975;MAF_USDA=49.412
NC_035078.1	69922569	.	G	A	.	.	MAF_USDA=7.059
NC_035078.1	69922586	.	T	A	.	.	MAF_INRAE=35.443;MAF_USDA=43.529
NC_035078.1	69922684	.	T	G	.	.	MAF_USDA=8.197
NC_035078.1	69922779	.	C	A	.	.	MAF_INRAE=36.076;MAF_USDA=42.353
NC_035078.1	69922804	.	A	G	.	.	MAF_INRAE=36.076;MAF_USDA=45.294
NC_035078.1	69922866	.	T	C	.	.	MAF_INRAE=35.443;MAF_USDA=43.529
NC_035078.1	69923017	.	G	T	.	.	MAF_INRAE=2.532;MAF_USDA=1.639
NC_035078.1	69923162	.	G	A	.	.	MAF_USDA=1.639
NC_035078.1	69923240	.	G	T	.	.	MAF_INRAE=50.0;MAF_USDA=44.706
NC_035078.1	69923247	.	A	C	.	.	MAF_INRAE=47.468;MAF_USDA=41.176
NC_035078.1	69923280	.	A	C	.	.	MAF_INRAE=2.532;MAF_USDA=7.647
NC_035078.1	69923498	.	G	A	.	.	MAF_INRAE=48.734;MAF_USDA=50.0
NC_035078.1	69923560	.	T	A	.	.	MAF_USDA=47.917
NC_035078.1	69923561	.	T	A	.	.	MAF_USDA=41.667
NC_035078.1	69923585	.	T	C	.	.	MAF_INRAE=50.0;MAF_USDA=48.824
NC_035078.1	69923603	.	C	T	.	.	MAF_USDA=2.941
NC_035078.1	69923648	.	T	C	.	.	MAF_USDA=41.667
NC_035078.1	69923699	.	C	T	.	.	MAF_INRAE=47.468;MAF_USDA=39.412
NC_035078.1	69923706	.	C	A	.	.	MAF_USDA=3.279
NC_035078.1	69923758	.	C	T	.	.	MAF_INRAE=11.667;MAF_USDA=10.0
NC_035078.1	69923796	.	G	A	.	.	MAF_USDA=5.294
NC_035078.1	69923851	.	A	G	.	.	MAF_INRAE=50.0;MAF_USDA=41.176
NC_035078.1	69923854	.	T	C	.	.	MAF_INRAE=47.5;MAF_USDA=44.706
NC_035078.1	69923894	.	C	T	.	.	MAF_USDA=3.279
NC_035078.1	69923937	.	A	G	.	.	MAF_INRAE=41.772;MAF_USDA=40.588
NC_035078.1	69923939	.	G	A	.	.	MAF_INRAE=11.667;MAF_USDA=20.833
NC_035078.1	69923949	.	G	A	.	.	MAF_INRAE=5.696;MAF_USDA=13.529
NC_035078.1	69923967	.	A	G	.	.	MAF_USDA=1.639
NC_035078.1	69923984	.	T	C	.	.	MAF_INRAE=41.772;MAF_USDA=39.412
NC_035078.1	69924030	.	T	G	.	.	MAF_INRAE=11.667;MAF_USDA=6.471
NC_035078.1	69924031	.	C	A	.	.	MAF_INRAE=11.667;MAF_USDA=6.471
NC_035078.1	69924044	.	T	C	.	.	MAF_USDA=5.294
NC_035078.1	69924197	.	C	A	.	.	MAF_INRAE=47.468;MAF_USDA=41.765
NC_035078.1	69924242	.	A	G	.	.	MAF_USDA=2.459
NC_035078.1	69924347	.	A	G	.	.	MAF_INRAE=27.848;MAF_USDA=5.738
NC_035078.1	69924367	.	T	G	.	.	MAF_INRAE=30.833;MAF_USDA=20.833
NC_035078.1	69924427	.	C	A	.	.	MAF_USDA=3.279
NC_035078.1	69924448	.	G	A	.	.	MAF_INRAE=33.544;MAF_USDA=41.765
NC_035078.1	69924488	.	C	T	.	.	MAF_INRAE=17.089;MAF_USDA=30.588
NC_035078.1	69924489	.	C	A	.	.	MAF_INRAE=10.833;MAF_USDA=30.588
NC_035078.1	69924497	.	C	G	.	.	MAF_INRAE=7.595;MAF_USDA=3.279
NC_035078.1	69924500	.	G	A	.	.	MAF_INRAE=46.667;MAF_USDA=41.176
NC_035078.1	69924545	.	G	A	.	.	MAF_INRAE=18.987
NC_035078.1	69924563	.	T	C	.	.	MAF_INRAE=42.405;MAF_USDA=38.824
NC_035078.1	69924566	.	C	A	.	.	MAF_INRAE=2.532;MAF_USDA=4.918
NC_035078.1	69924590	.	G	A	.	.	MAF_INRAE=8.333
NC_035078.1	69924609	.	C	T	.	.	MAF_INRAE=33.544;MAF_USDA=37.059
NC_035078.1	69924821	.	C	T	.	.	MAF_INRAE=8.333;MAF_USDA=8.235
NC_035078.1	69924871	.	A	G	.	.	MAF_INRAE=9.494;MAF_USDA=18.824
NC_035078.1	69924972	.	G	T	.	.	MAF_USDA=4.098
NC_035078.1	69925058	.	G	T	.	.	MAF_INRAE=31.013;MAF_USDA=36.471
NC_035078.1	69925222	.	A	G	.	.	MAF_INRAE=15.823;MAF_USDA=26.471
NC_035078.1	69925229	.	G	A	.	.	MAF_INRAE=15.823;MAF_USDA=27.059
NC_035078.1	69925259	.	G	A	.	.	MAF_USDA=1.639
NC_035078.1	69925269	.	A	T	.	.	MAF_INRAE=3.165;MAF_USDA=20.833
NC_035078.1	69925320	.	C	G	.	.	MAF_INRAE=30.38;MAF_USDA=31.765
NC_035078.1	69925368	.	T	G	.	.	MAF_INRAE=30.38;MAF_USDA=31.765
NC_035078.1	69925507	.	C	A	.	.	MAF_INRAE=17.5
NC_035078.1	69925508	.	A	G	.	.	MAF_INRAE=17.5
NC_035078.1	69925510	.	A	C	.	.	MAF_INRAE=17.5
NC_035078.1	69925530	.	C	G	.	.	MAF_INRAE=12.5
NC_035078.1	69925537	.	T	C	.	.	MAF_INRAE=7.5
NC_035078.1	69925553	.	A	C	.	.	MAF_INRAE=5.0
NC_035078.1	69925554	.	A	G	.	.	MAF_INRAE=4.167
NC_035078.1	69925628	.	C	A	.	.	MAF_INRAE=3.165;MAF_USDA=25.882
NC_035078.1	69925629	.	G	A	.	.	MAF_USDA=4.098
NC_035078.1	69925760	.	G	A	.	.	MAF_INRAE=9.494;MAF_USDA=26.471
NC_035078.1	69925772	.	T	G	.	.	MAF_USDA=2.459
NC_035078.1	69925786	.	C	T	.	.	MAF_INRAE=49.367;MAF_USDA=13.529
NC_035078.1	69925819	.	C	T	.	.	MAF_INRAE=3.165;MAF_USDA=21.765
NC_035078.1	69925907	.	T	C	.	.	MAF_INRAE=13.924;MAF_USDA=30.588
NC_035078.1	69925987	.	T	C	.	.	MAF_INRAE=6.962;MAF_USDA=28.235
NC_035078.1	69926211	.	T	C	.	.	MAF_USDA=14.583
NC_035078.1	69926374	.	T	A	.	.	MAF_USDA=1.765
NC_035078.1	69926535	.	C	A	.	.	MAF_INRAE=6.329;MAF_USDA=4.098
NC_035078.1	69926541	.	G	A	.	.	MAF_INRAE=2.532;MAF_USDA=1.639
NC_035078.1	69926573	.	C	A	.	.	MAF_USDA=2.5
NC_035078.1	69926636	.	C	A	.	.	MAF_USDA=13.934
NC_035078.1	69926639	.	A	T	.	.	MAF_USDA=20.833
NC_035078.1	69926769	.	T	C	.	.	MAF_INRAE=12.658;MAF_USDA=46.471
NC_035078.1	69926786	.	T	A	.	.	MAF_USDA=3.279
NC_035078.1	69926888	.	C	T	.	.	MAF_INRAE=22.785;MAF_USDA=9.412
NC_035078.1	69926906	.	G	T	.	.	MAF_INRAE=49.367;MAF_USDA=11.765
NC_035078.1	69926982	.	T	G	.	.	MAF_USDA=4.098
NC_035078.1	69927068	.	A	C	.	.	MAF_INRAE=50.0;MAF_USDA=12.353
NC_035078.1	69927077	.	G	C	.	.	MAF_USDA=7.377
NC_035078.1	69927098	.	G	A	.	.	MAF_USDA=2.459
NC_035078.1	69927128	.	G	A	.	.	MAF_USDA=1.639
NC_035078.1	69927179	.	C	T	.	.	MAF_INRAE=47.368;MAF_USDA=7.738
NC_035078.1	69927192	.	T	C	.	.	MAF_INRAE=47.368;MAF_USDA=10.0
NC_035078.1	69927213	.	C	T	.	.	MAF_INRAE=47.368;MAF_USDA=11.176
NC_035078.1	69927322	.	G	T	.	.	MAF_INRAE=49.367;MAF_USDA=12.353
NC_035078.1	69927326	.	A	G	.	.	MAF_INRAE=48.333;MAF_USDA=12.353
NC_035078.1	69927346	.	T	C	.	.	MAF_INRAE=33.544;MAF_USDA=35.294
NC_035078.1	69927347	.	A	G	.	.	MAF_INRAE=48.333;MAF_USDA=12.941
NC_035078.1	69927349	.	C	T	.	.	MAF_USDA=1.639
NC_035078.1	69927351	.	C	T	.	.	MAF_INRAE=47.5;MAF_USDA=12.353
NC_035078.1	69927421	.	C	T	.	.	MAF_USDA=3.529
NC_035078.1	69927425	.	T	G	.	.	MAF_INRAE=50.0;MAF_USDA=12.353
NC_035078.1	69927443	.	C	G	.	.	MAF_INRAE=12.025;MAF_USDA=25.294
NC_035078.1	69927498	.	A	C	.	.	MAF_INRAE=49.367;MAF_USDA=10.0
NC_035078.1	69927551	.	T	C	.	.	MAF_INRAE=11.667;MAF_USDA=16.471
NC_035078.1	69927571	.	G	C	.	.	MAF_INRAE=15.823;MAF_USDA=28.235
NC_035078.1	69927612	.	C	T	.	.	MAF_INRAE=8.861;MAF_USDA=5.738
NC_035078.1	69927673	.	C	T	.	.	MAF_INRAE=6.962;MAF_USDA=10.417
NC_035078.1	69927674	.	A	G	.	.	MAF_USDA=10.588
NC_035078.1	69927676	.	T	A	.	.	MAF_INRAE=48.333;MAF_USDA=9.412
NC_035078.1	69927695	.	C	A	.	.	MAF_USDA=2.459
NC_035078.1	69927701	.	C	T	.	.	MAF_INRAE=15.823;MAF_USDA=22.941
NC_035078.1	69927711	.	A	G	.	.	MAF_INRAE=49.367;MAF_USDA=12.353
NC_035078.1	69927757	.	G	C	.	.	MAF_USDA=3.279
NC_035078.1	69927784	.	T	G	.	.	MAF_INRAE=49.367;MAF_USDA=10.588
NC_035078.1	69927822	.	A	T	.	.	MAF_INRAE=49.367;MAF_USDA=11.176
NC_035078.1	69927908	.	G	A	.	.	MAF_INRAE=2.532;MAF_USDA=1.639
NC_035078.1	69927964	.	T	C	.	.	MAF_USDA=6.25
NC_035078.1	69927965	.	GA	GG	.	.	MAF_USDA=45.833
NC_035078.1	69927982	.	C	T	.	.	MAF_USDA=29.167
NC_035078.1	69928018	.	C	T	.	.	MAF_USDA=14.634
NC_035078.1	69928040	.	C	T	.	.	MAF_USDA=24.691
NC_035078.1	69928098	.	A	G	.	.	MAF_USDA=15.432
NC_035078.1	69928114	.	T	C	.	.	MAF_USDA=43.182
NC_035078.1	69928297	.	A	G	.	.	MAF_USDA=12.651
NC_035078.1	69928343	.	A	C	.	.	MAF_USDA=43.478
NC_035078.1	69928468	.	T	C	.	.	MAF_USDA=23.913
NC_035078.1	69928594	.	T	G	.	.	MAF_USDA=15.294
NC_035078.1	69928599	.	G	A	.	.	MAF_USDA=27.647
NC_035078.1	69928615	.	A	G	.	.	MAF_INRAE=7.595;MAF_USDA=10.417
NC_035078.1	69928650	.	G	A	.	.	MAF_INRAE=48.734;MAF_USDA=14.706
NC_035078.1	69928717	.	T	A	.	.	MAF_USDA=2.459
NC_035078.1	69928744	.	T	G	.	.	MAF_INRAE=33.544;MAF_USDA=39.412
NC_035078.1	69928799	.	T	C	.	.	MAF_INRAE=47.368;MAF_USDA=12.353
NC_035078.1	69928819	.	A	T	.	.	MAF_USDA=6.557
NC_035078.1	69928824	.	G	C	.	.	MAF_USDA=12.941
NC_035078.1	69928868	.	G	T	.	.	MAF_USDA=12.941
NC_035078.1	69928917	.	T	G	.	.	MAF_USDA=27.083
NC_035078.1	69928918	.	G	T	.	.	MAF_USDA=27.083
NC_035078.1	69928948	.	T	G	.	.	MAF_USDA=33.333
NC_035078.1	69928949	.	C	T	.	.	MAF_USDA=29.167
NC_035078.1	69928955	.	T	A	.	.	MAF_USDA=16.667
NC_035078.1	69928962	.	A	T	.	.	MAF_USDA=20.833
NC_035078.1	69928987	.	G	A	.	.	MAF_INRAE=3.333
NC_035078.1	69929000	.	G	T	.	.	MAF_INRAE=4.167
NC_035078.1	69929001	.	T	C	.	.	MAF_INRAE=4.167
NC_035078.1	69929007	.	T	A	.	.	MAF_USDA=4.098
NC_035078.1	69929014	.	A	T	.	.	MAF_INRAE=2.5;MAF_USDA=3.279
NC_035078.1	69929018	.	G	T	.	.	MAF_USDA=9.412
NC_035078.1	69929019	.	T	C	.	.	MAF_USDA=10.0
NC_035078.1	69929025	.	T	A	.	.	MAF_USDA=25.0
NC_035078.1	69929032	.	A	T	.	.	MAF_USDA=14.583
NC_035078.1	69929041	.	A	T	.	.	MAF_USDA=12.5
NC_035078.1	69929084	.	T	A	.	.	MAF_USDA=25.0
NC_035078.1	69929175	.	T	C	.	.	MAF_USDA=10.588
NC_035078.1	69929267	.	G	T	.	.	MAF_INRAE=49.367;MAF_USDA=12.941
NC_035078.1	69929268	.	A	T	.	.	MAF_USDA=3.529
NC_035078.1	69929276	.	T	A	.	.	MAF_INRAE=8.861;MAF_USDA=6.557
NC_035078.1	69929315	.	A	T	.	.	MAF_INRAE=34.177;MAF_USDA=35.882
NC_035078.1	69929384	.	A	G	.	.	MAF_USDA=3.279
NC_035078.1	69929434	.	G	A	.	.	MAF_USDA=2.353
NC_035078.1	69929453	.	C	T	.	.	MAF_USDA=9.836
NC_035078.1	69929459	.	C	T	.	.	MAF_INRAE=50.0;MAF_USDA=12.353
NC_035078.1	69929515	.	T	A	.	.	MAF_INRAE=49.367;MAF_USDA=12.353
NC_035078.1	69929526	.	G	A	.	.	MAF_INRAE=48.333;MAF_USDA=18.75
NC_035078.1	69929534	.	A	C	.	.	MAF_INRAE=48.333;MAF_USDA=20.833
NC_035078.1	69929559	.	G	A	.	.	MAF_INRAE=15.823;MAF_USDA=23.529
NC_035078.1	69929568	.	C	T	.	.	MAF_INRAE=15.823;MAF_USDA=23.529
NC_035078.1	69929591	.	T	G	.	.	MAF_INRAE=21.519;MAF_USDA=40.0
NC_035078.1	69929673	.	A	G	.	.	MAF_USDA=1.639
NC_035078.1	69929807	.	G	A	.	.	MAF_USDA=10.656
NC_035078.1	69929961	.	C	T	.	.	MAF_USDA=1.639
NC_035078.1	69929997	.	G	A	.	.	MAF_INRAE=8.228
NC_035078.1	69930007	.	G	T	.	.	MAF_INRAE=15.19;MAF_USDA=6.471
NC_035078.1	69930134	.	G	A	.	.	MAF_INRAE=16.456;MAF_USDA=22.941
NC_035078.1	69930503	.	C	A	.	.	MAF_INRAE=20.253;MAF_USDA=11.176
NC_035078.1	69930561	.	A	C	.	.	MAF_USDA=7.377
NC_035078.1	69930618	.	C	T	.	.	MAF_INRAE=6.329
NC_035078.1	69930700	.	G	A	.	.	MAF_INRAE=40.506;MAF_USDA=17.059
NC_035078.1	69930729	.	C	G	.	.	MAF_INRAE=6.329
NC_035078.1	69930784	.	A	G	.	.	MAF_INRAE=39.241
NC_035078.1	69930796	.	T	G	.	.	MAF_INRAE=30.38;MAF_USDA=41.765
NC_035078.1	69930847	.	A	G	.	.	MAF_USDA=3.279
NC_035078.1	69930849	.	G	T	.	.	MAF_INRAE=42.405;MAF_USDA=9.412
NC_035078.1	69930868	.	A	G	.	.	MAF_INRAE=30.38;MAF_USDA=41.765
NC_035078.1	69930882	.	G	A	.	.	MAF_INRAE=30.38;MAF_USDA=42.353
NC_035078.1	69931137	.	A	G	.	.	MAF_INRAE=6.962;MAF_USDA=10.417
NC_035078.1	69931156	.	T	C	.	.	MAF_INRAE=8.861;MAF_USDA=4.918
NC_035078.1	69931175	.	T	C	.	.	MAF_INRAE=6.329
NC_035078.1	69931215	.	T	C	.	.	MAF_INRAE=33.544;MAF_USDA=30.588
NC_035078.1	69931216	.	C	T	.	.	MAF_USDA=2.941
NC_035078.1	69931218	.	C	A	.	.	MAF_INRAE=32.5;MAF_USDA=30.588
NC_035078.1	69931275	.	G	T	.	.	MAF_INRAE=41.139;MAF_USDA=30.0
NC_035078.1	69931287	.	C	T	.	.	MAF_USDA=6.557
NC_035078.1	69931351	.	C	A	.	.	MAF_INRAE=10.833;MAF_USDA=15.882
NC_035078.1	69931363	.	T	G	.	.	MAF_USDA=3.279
NC_035078.1	69931400	.	G	T	.	.	MAF_USDA=1.639
NC_035078.1	69931482	.	G	A	.	.	MAF_INRAE=50.0;MAF_USDA=12.353
NC_035078.1	69931526	.	G	A	.	.	MAF_USDA=2.353
NC_035078.1	69931575	.	C	T	.	.	MAF_USDA=2.459
NC_035078.1	69931696	.	G	A	.	.	MAF_INRAE=21.519;MAF_USDA=17.647
NC_035078.1	69931714	.	G	T	.	.	MAF_INRAE=6.329
NC_035078.1	69931781	.	C	T	.	.	MAF_INRAE=6.962;MAF_USDA=10.417
NC_035078.1	69931856	.	G	A	.	.	MAF_INRAE=6.962;MAF_USDA=10.417
NC_035078.1	69931948	.	T	A	.	.	MAF_INRAE=2.532;MAF_USDA=1.639
NC_035078.1	69932119	.	G	A	.	.	MAF_INRAE=24.051;MAF_USDA=42.941
NC_035078.1	69932146	.	C	T	.	.	MAF_USDA=1.639
NC_035078.1	69932258	.	C	A	.	.	MAF_USDA=9.016
NC_035078.1	69932290	.	C	T	.	.	MAF_INRAE=9.494;MAF_USDA=18.824
NC_035078.1	69932378	.	C	T	.	.	MAF_USDA=1.639
NC_035078.1	69932413	.	T	C	.	.	MAF_INRAE=15.789;MAF_USDA=20.833
NC_035078.1	69932702	.	G	A	.	.	MAF_USDA=5.738
NC_035078.1	69932816	.	G	A	.	.	MAF_INRAE=22.152;MAF_USDA=21.765
NC_035078.1	69932837	.	T	A	.	.	MAF_USDA=2.941
NC_035078.1	69933081	.	T	C	.	.	MAF_INRAE=9.494;MAF_USDA=25.882
NC_035078.1	69933133	.	G	C	.	.	MAF_INRAE=9.494;MAF_USDA=18.824
NC_035078.1	69933134	.	G	A	.	.	MAF_USDA=2.459
NC_035078.1	69933146	.	G	A	.	.	MAF_USDA=1.639
NC_035078.1	69933211	.	G	A	.	.	MAF_INRAE=50.0;MAF_USDA=9.412
NC_035078.1	69933310	.	C	G	.	.	MAF_INRAE=41.772;MAF_USDA=25.294
NC_035078.1	69933426	.	T	G	.	.	MAF_USDA=2.941
NC_035078.1	69933473	.	C	T	.	.	MAF_INRAE=40.506;MAF_USDA=25.294
NC_035078.1	69933515	.	T	C	.	.	MAF_USDA=1.639
NC_035078.1	69933668	.	G	T	.	.	MAF_INRAE=6.962;MAF_USDA=10.417
NC_035078.1	69933672	.	G	A	.	.	MAF_USDA=3.279
NC_035078.1	69933686	.	C	G	.	.	MAF_INRAE=24.051;MAF_USDA=47.647
NC_035078.1	69933788	.	G	T	.	.	MAF_USDA=6.557
NC_035078.1	69933791	.	G	A	.	.	MAF_INRAE=6.962;MAF_USDA=10.417
NC_035078.1	69933935	.	A	C	.	.	MAF_INRAE=49.367;MAF_USDA=10.0
NC_035078.1	69933937	.	C	T	.	.	MAF_INRAE=6.329;MAF_USDA=9.836
NC_035078.1	69934081	.	C	T	.	.	MAF_INRAE=11.667;MAF_USDA=13.529
NC_035078.1	69934268	.	G	T	.	.	MAF_INRAE=8.228
NC_035078.1	69934371	.	T	C	.	.	MAF_INRAE=39.873;MAF_USDA=25.294
NC_035078.1	69934417	.	T	G	.	.	MAF_USDA=1.639
NC_035078.1	69934467	.	C	G	.	.	MAF_USDA=3.529
NC_035078.1	69934535	.	G	A	.	.	MAF_INRAE=2.532;MAF_USDA=1.639
NC_035078.1	69934609	.	G	A	.	.	MAF_USDA=3.529
NC_035078.1	69934625	.	G	A	.	.	MAF_INRAE=14.557;MAF_USDA=5.882
NC_035078.1	69934631	.	C	T	.	.	MAF_INRAE=11.667;MAF_USDA=6.471
NC_035078.1	69934632	.	T	G	.	.	MAF_USDA=2.941
NC_035078.1	69934657	.	G	T	.	.	MAF_INRAE=3.165;MAF_USDA=11.176
NC_035078.1	69935260	.	T	G	.	.	MAF_INRAE=21.519;MAF_USDA=48.824
NC_035078.1	69935285	.	G	A	.	.	MAF_USDA=5.738
NC_035078.1	69935288	.	A	G	.	.	MAF_INRAE=21.519;MAF_USDA=48.824
NC_035078.1	69935316	.	A	C	.	.	MAF_USDA=3.279
NC_035078.1	69935346	.	T	G	.	.	MAF_USDA=5.738
NC_035078.1	69935347	.	G	T	.	.	MAF_USDA=5.738
NC_035078.1	69935394	.	G	T	.	.	MAF_INRAE=22.785;MAF_USDA=9.524
NC_035078.1	69935554	.	C	T	.	.	MAF_USDA=1.639
NC_035078.1	69935570	.	G	A	.	.	MAF_USDA=3.529
NC_035078.1	69935598	.	A	T	.	.	MAF_INRAE=3.165;MAF_USDA=11.176
NC_035078.1	69935610	.	A	T	.	.	MAF_INRAE=11.667;MAF_USDA=6.471
NC_035078.1	69935612	.	T	A	.	.	MAF_USDA=1.639
NC_035078.1	69935642	.	G	A	.	.	MAF_INRAE=21.519;MAF_USDA=48.235
NC_035078.1	69935678	.	C	T	.	.	MAF_USDA=1.639
NC_035078.1	69935698	.	T	C	.	.	MAF_USDA=13.529
NC_035078.1	69935701	.	A	C	.	.	MAF_INRAE=23.333;MAF_USDA=48.824
NC_035078.1	69935719	.	C	T	.	.	MAF_USDA=4.098
NC_035078.1	69935746	.	A	C	.	.	MAF_INRAE=6.329
NC_035078.1	69935854	.	G	T	.	.	MAF_USDA=4.098
NC_035078.1	69935983	.	G	A	.	.	MAF_INRAE=3.165;MAF_USDA=10.0
NC_035078.1	69935988	.	A	G	.	.	MAF_INRAE=21.519;MAF_USDA=49.412
NC_035078.1	69936012	.	T	C	.	.	MAF_INRAE=21.519;MAF_USDA=49.412
NC_035078.1	69936095	.	C	T	.	.	MAF_USDA=5.738
NC_035078.1	69936121	.	T	C	.	.	MAF_INRAE=23.333;MAF_USDA=45.833
NC_035078.1	69936148	.	C	T	.	.	MAF_USDA=6.557
NC_035078.1	69936243	.	T	A	.	.	MAF_USDA=6.25
NC_035078.1	69936248	.	A	T	.	.	MAF_USDA=6.25
NC_035078.1	69936249	.	C	G	.	.	MAF_USDA=6.25
NC_035078.1	69936253	.	C	T	.	.	MAF_USDA=3.279
NC_035078.1	69936254	.	C	T	.	.	MAF_USDA=6.25
NC_035078.1	69936313	.	C	A	.	.	MAF_USDA=4.098
NC_035078.1	69936374	.	G	A	.	.	MAF_USDA=3.279
NC_035078.1	69936391	.	G	A	.	.	MAF_INRAE=6.962;MAF_USDA=10.417
NC_035078.1	69936450	.	G	C	.	.	MAF_INRAE=6.962;MAF_USDA=10.417
NC_035078.1	69936482	.	C	T	.	.	MAF_USDA=4.098
NC_035078.1	69936500	.	T	A	.	.	MAF_INRAE=6.962;MAF_USDA=10.417
NC_035078.1	69936611	.	C	T	.	.	MAF_INRAE=3.165;MAF_USDA=11.176
NC_035078.1	69936621	.	G	A	.	.	MAF_USDA=9.016
NC_035078.1	69936660	.	C	T	.	.	MAF_USDA=2.459
NC_035078.1	69936753	.	G	T	.	.	MAF_INRAE=6.329
NC_035078.1	69936914	.	G	A	.	.	MAF_INRAE=11.667;MAF_USDA=13.529
NC_035078.1	69937114	.	T	C	.	.	MAF_USDA=3.529
NC_035078.1	69937119	.	G	T	.	.	MAF_INRAE=5.696;MAF_USDA=15.294
NC_035078.1	69937624	.	C	T	.	.	MAF_USDA=3.279
NC_035078.1	69937684	.	T	A	.	.	MAF_USDA=4.098
NC_035078.1	69937685	.	C	A	.	.	MAF_USDA=2.459
NC_035078.1	69937710	.	T	G	.	.	MAF_INRAE=7.595;MAF_USDA=10.417
NC_035078.1	69937715	.	C	A	.	.	MAF_INRAE=24.684;MAF_USDA=22.941
NC_035078.1	69937732	.	C	A	.	.	MAF_INRAE=2.532;MAF_USDA=10.656
NC_035078.1	69937737	.	A	T	.	.	MAF_USDA=2.459
NC_035078.1	69937820	.	C	G	.	.	MAF_USDA=3.279
NC_035078.1	69937911	.	T	A	.	.	MAF_INRAE=11.667;MAF_USDA=18.235
NC_035078.1	69937994	.	A	T	.	.	MAF_USDA=4.118
NC_035078.1	69937997	.	C	T	.	.	MAF_INRAE=11.667;MAF_USDA=18.824
NC_035078.1	69938045	.	A	T	.	.	MAF_INRAE=6.329
NC_035078.1	69938046	.	T	A	.	.	MAF_INRAE=5.0
NC_035078.1	69938066	.	T	A	.	.	MAF_INRAE=27.215;MAF_USDA=42.941
NC_035078.1	69938107	.	G	T	.	.	MAF_INRAE=11.667;MAF_USDA=18.235
NC_035078.1	69938149	.	G	A	.	.	MAF_INRAE=11.667;MAF_USDA=18.75
NC_035078.1	69938176	.	T	G	.	.	MAF_USDA=2.459
NC_035078.1	69938194	.	T	G	.	.	MAF_INRAE=10.833;MAF_USDA=15.882
NC_035078.1	69938232	.	A	G	.	.	MAF_INRAE=6.962;MAF_USDA=10.417
NC_035078.1	69938258	.	A	T	.	.	MAF_USDA=1.639
NC_035078.1	69938311	.	C	T	.	.	MAF_USDA=2.459
NC_035078.1	69938330	.	C	T	.	.	MAF_USDA=2.459
NC_035078.1	69938383	.	C	T	.	.	MAF_INRAE=8.333
NC_035078.1	69938449	.	T	A	.	.	MAF_INRAE=36.076;MAF_USDA=24.118
NC_035078.1	69938450	.	G	A	.	.	MAF_INRAE=29.167;MAF_USDA=24.118
NC_035078.1	69938475	.	G	A	.	.	MAF_USDA=2.459
NC_035078.1	69938662	.	A	G	.	.	MAF_USDA=14.881
NC_035078.1	69938665	.	A	T	.	.	MAF_USDA=18.75
NC_035078.1	69938681	.	G	T	.	.	MAF_USDA=10.119
NC_035078.1	69938726	.	C	T	.	.	MAF_USDA=11.176
NC_035078.1	69938753	.	C	T	.	.	MAF_INRAE=5.263
NC_035078.1	69938814	.	C	A	.	.	MAF_INRAE=18.333;MAF_USDA=43.75
NC_035078.1	69938827	.	T	C	.	.	MAF_USDA=1.667
NC_035078.1	69938834	.	A	C	.	.	MAF_USDA=4.118
NC_035078.1	69938835	.	G	T	.	.	MAF_USDA=4.118
NC_035078.1	69938944	.	A	G	.	.	MAF_USDA=4.098
NC_035078.1	69938963	.	C	A	.	.	MAF_USDA=10.417
NC_035078.1	69939042	.	C	A	.	.	MAF_USDA=20.833
NC_035078.1	69939164	.	G	A	.	.	MAF_USDA=10.119
NC_035078.1	69939254	.	G	A	.	.	MAF_USDA=16.471
NC_035078.1	69939264	.	T	G	.	.	MAF_INRAE=10.0;MAF_USDA=20.0
NC_035078.1	69939276	.	G	T	.	.	MAF_INRAE=8.333;MAF_USDA=18.75
NC_035078.1	69939316	.	C	T	.	.	MAF_INRAE=8.333;MAF_USDA=20.833
NC_035078.1	69939363	.	A	G	.	.	MAF_USDA=27.083
NC_035078.1	69939439	.	G	C	.	.	MAF_USDA=1.639
NC_035078.1	69939491	.	C	A	.	.	MAF_USDA=1.639
NC_035078.1	69939534	.	G	A	.	.	MAF_INRAE=6.962;MAF_USDA=10.417
NC_035078.1	69939602	.	G	A	.	.	MAF_USDA=1.639
NC_035078.1	69939622	.	G	A	.	.	MAF_INRAE=27.215;MAF_USDA=41.176
NC_035078.1	69939824	.	A	C	.	.	MAF_INRAE=27.848;MAF_USDA=38.235
NC_035078.1	69939899	.	G	A	.	.	MAF_USDA=2.459
NC_035078.1	69939942	.	C	T	.	.	MAF_USDA=2.459
NC_035078.1	69939959	.	C	G	.	.	MAF_USDA=4.167
NC_035078.1	69939973	.	G	A	.	.	MAF_INRAE=36.709;MAF_USDA=21.429
NC_035078.1	69940004	.	G	A	.	.	MAF_INRAE=15.833;MAF_USDA=21.765
NC_035078.1	69940005	.	A	C	.	.	MAF_INRAE=4.167;MAF_USDA=10.417
NC_035078.1	69940074	.	G	T	.	.	MAF_INRAE=36.076;MAF_USDA=25.294
NC_035078.1	69940148	.	C	T	.	.	MAF_INRAE=17.722;MAF_USDA=20.0
NC_035078.1	69940155	.	T	G	.	.	MAF_INRAE=2.532;MAF_USDA=32.353
NC_035078.1	69940230	.	G	A	.	.	MAF_USDA=1.639
NC_035078.1	69940232	.	T	G	.	.	MAF_USDA=2.459
NC_035078.1	69940519	.	T	C	.	.	MAF_USDA=2.459
NC_035078.1	69940717	.	G	A	.	.	MAF_INRAE=27.848;MAF_USDA=42.941
NC_035078.1	69940747	.	G	T	.	.	MAF_USDA=1.639
NC_035078.1	69940798	.	C	A	.	.	MAF_USDA=1.639
NC_035078.1	69940832	.	C	T	.	.	MAF_USDA=2.459
NC_035078.1	69940919	.	A	T	.	.	MAF_USDA=1.639
NC_035078.1	69940971	.	A	T	.	.	MAF_INRAE=36.076
NC_035078.1	69941043	.	A	C	.	.	MAF_USDA=16.667
NC_035078.1	69941053	.	T	A	.	.	MAF_USDA=16.667
NC_035078.1	69941054	.	A	G	.	.	MAF_USDA=16.667
NC_035078.1	69941108	.	C	T	.	.	MAF_INRAE=6.962;MAF_USDA=10.417
NC_035078.1	69941133	.	T	A	.	.	MAF_INRAE=3.165;MAF_USDA=11.905
NC_035078.1	69941141	.	G	A	.	.	MAF_USDA=3.333
NC_035078.1	69941216	.	G	A	.	.	MAF_INRAE=2.532;MAF_USDA=8.197
NC_035078.1	69941371	.	A	T	.	.	MAF_USDA=2.174
NC_035078.1	69941537	.	G	A	.	.	MAF_USDA=17.391
NC_035078.1	69941583	.	C	T	.	.	MAF_USDA=3.571
NC_035078.1	69941611	.	G	A	.	.	MAF_USDA=1.639
NC_035078.1	69942482	.	C	T	.	.	MAF_USDA=36.957
NC_035078.1	69942653	.	A	C	.	.	MAF_USDA=10.87
NC_035078.1	69942729	.	G	T	.	.	MAF_USDA=1.639
NC_035078.1	69942758	.	G	A	.	.	MAF_INRAE=8.861;MAF_USDA=7.647
NC_035078.1	69942771	.	G	T	.	.	MAF_USDA=3.279
NC_035078.1	69942855	.	A	G	.	.	MAF_USDA=5.738
NC_035078.1	69942865	.	G	T	.	.	MAF_INRAE=46.835;MAF_USDA=46.471
NC_035078.1	69942881	.	T	C	.	.	MAF_INRAE=46.835;MAF_USDA=47.059
NC_035078.1	69943066	.	T	C	.	.	MAF_INRAE=19.62
NC_035078.1	69943100	.	T	G	.	.	MAF_INRAE=17.722;MAF_USDA=17.059
NC_035078.1	69943125	.	T	G	.	.	MAF_INRAE=46.835;MAF_USDA=43.529
NC_035078.1	69943196	.	A	T	.	.	MAF_INRAE=47.468;MAF_USDA=40.588
NC_035078.1	69943272	.	G	A	.	.	MAF_INRAE=31.646;MAF_USDA=22.941
NC_035078.1	69943281	.	T	C	.	.	MAF_INRAE=39.873;MAF_USDA=43.529
NC_035078.1	69943305	.	C	T	.	.	MAF_INRAE=17.722;MAF_USDA=20.0
NC_035078.1	69943343	.	T	C	.	.	MAF_USDA=3.279
NC_035078.1	69943369	.	T	C	.	.	MAF_INRAE=17.722;MAF_USDA=19.412
NC_035078.1	69943440	.	T	G	.	.	MAF_USDA=3.529
NC_035078.1	69943467	.	C	T	.	.	MAF_INRAE=31.646;MAF_USDA=27.647
NC_035078.1	69943487	.	G	A	.	.	MAF_USDA=1.639
NC_035078.1	69943508	.	G	T	.	.	MAF_USDA=1.639
NC_035078.1	69943669	.	G	C	.	.	MAF_INRAE=1.667
NC_035078.1	69943685	.	G	T	.	.	MAF_USDA=12.5
NC_035078.1	69943689	.	A	G	.	.	MAF_USDA=5.952
NC_035078.1	69943766	.	G	A	.	.	MAF_INRAE=4.167;MAF_USDA=10.417
NC_035078.1	69943797	.	T	C	.	.	MAF_INRAE=25.833;MAF_USDA=36.471
NC_035078.1	69943843	.	A	G	.	.	MAF_USDA=3.529
NC_035078.1	69943991	.	C	A	.	.	MAF_USDA=3.571
NC_035078.1	69944071	.	A	G	.	.	MAF_USDA=1.639
NC_035078.1	69944090	.	T	A	.	.	MAF_INRAE=37.5;MAF_USDA=24.118
NC_035078.1	69944168	.	T	C	.	.	MAF_USDA=1.639
NC_035078.1	69944185	.	C	A	.	.	MAF_INRAE=25.833;MAF_USDA=13.529
NC_035078.1	69944192	.	G	A	.	.	MAF_INRAE=25.833;MAF_USDA=13.529
NC_035078.1	69944193	.	C	G	.	.	MAF_INRAE=25.833;MAF_USDA=13.529
NC_035078.1	69944201	.	G	T	.	.	MAF_USDA=1.639
NC_035078.1	69944560	.	T	G	.	.	MAF_USDA=11.475
NC_035078.1	69944687	.	G	A	.	.	MAF_USDA=1.639
NC_035078.1	69944688	.	C	T	.	.	MAF_USDA=2.459
NC_035078.1	69944700	.	A	T	.	.	MAF_USDA=2.459
NC_035078.1	69944814	.	G	C	.	.	MAF_INRAE=37.5;MAF_USDA=26.471
NC_035078.1	69944857	.	T	C	.	.	MAF_INRAE=37.5;MAF_USDA=23.529
NC_035078.1	69944892	.	C	T	.	.	MAF_USDA=9.016
NC_035078.1	69945018	.	A	G	.	.	MAF_USDA=1.639
NC_035078.1	69945083	.	A	G	.	.	MAF_INRAE=4.167;MAF_USDA=4.098
NC_035078.1	69945107	.	CA	CG	.	.	MAF_USDA=43.75
NC_035078.1	69945108	.	A	G	.	.	MAF_INRAE=43.333
NC_035078.1	69945138	.	C	A	.	.	MAF_INRAE=4.167;MAF_USDA=7.377
NC_035078.1	69945140	.	T	G	.	.	MAF_USDA=2.459
NC_035078.1	69945202	.	T	G	.	.	MAF_USDA=7.377
NC_035078.1	69945210	.	C	T	.	.	MAF_INRAE=44.167;MAF_USDA=47.059
NC_035078.1	69945216	.	C	T	.	.	MAF_USDA=4.918
NC_035078.1	69945218	.	C	T	.	.	MAF_USDA=6.557
NC_035078.1	69945222	.	G	A	.	.	MAF_USDA=4.918
NC_035078.1	69945271	.	G	T	.	.	MAF_USDA=4.918
NC_035078.1	69945275	.	C	A	.	.	MAF_USDA=3.279
NC_035078.1	69945304	.	C	A	.	.	MAF_USDA=3.279
NC_035078.1	69945321	.	G	A	.	.	MAF_INRAE=40.0;MAF_USDA=37.059
NC_035078.1	69945363	.	A	G	.	.	MAF_USDA=1.639
NC_035078.1	69945472	.	G	T	.	.	MAF_USDA=3.279
NC_035078.1	69945536	.	A	G,T	.	.	MAF_INRAE=4.167;MAF_USDA=9.016
NC_035078.1	69945561	.	T	G	.	.	MAF_USDA=7.377
NC_035078.1	69945562	.	C	A	.	.	MAF_INRAE=41.667;MAF_USDA=48.824
NC_035078.1	69945577	.	T	C	.	.	MAF_INRAE=40.833;MAF_USDA=48.824
NC_035078.1	69945584	.	A	G	.	.	MAF_INRAE=40.833;MAF_USDA=42.353
NC_035078.1	69945683	.	G	C	.	.	MAF_USDA=1.639
NC_035078.1	69945699	.	G	C	.	.	MAF_INRAE=49.367;MAF_USDA=48.235
NC_035078.1	69945974	.	C	G	.	.	MAF_USDA=3.529
NC_035078.1	69946126	.	A	C	.	.	MAF_USDA=8.197
NC_035078.1	69946168	.	T	A	.	.	MAF_USDA=4.098
NC_035078.1	69946249	.	T	A	.	.	MAF_INRAE=21.519;MAF_USDA=12.353
NC_035078.1	69946351	.	A	G	.	.	MAF_INRAE=43.671;MAF_USDA=40.0
NC_035078.1	69946400	.	G	A	.	.	MAF_USDA=2.5
NC_035078.1	69946481	.	C	T	.	.	MAF_USDA=2.459
NC_035078.1	69946619	.	A	G	.	.	MAF_USDA=3.529
NC_035078.1	69946734	.	G	T	.	.	MAF_USDA=5.085
NC_035078.1	69946857	.	C	T	.	.	MAF_INRAE=3.165;MAF_USDA=10.588
NC_035078.1	69946930	.	C	A	.	.	MAF_INRAE=41.139;MAF_USDA=40.588
NC_035078.1	69946951	.	A	G	.	.	MAF_USDA=3.279
NC_035078.1	69947065	.	G	C	.	.	MAF_INRAE=3.165;MAF_USDA=11.176
NC_035078.1	69947073	.	T	G	.	.	MAF_USDA=2.941
NC_035078.1	69947101	.	C	T	.	.	MAF_INRAE=6.962;MAF_USDA=10.417
NC_035078.1	69947134	.	T	C	.	.	MAF_INRAE=3.165;MAF_USDA=10.588
NC_035078.1	69947183	.	G	A	.	.	MAF_INRAE=2.532;MAF_USDA=2.459
NC_035078.1	69947262	.	A	T	.	.	MAF_INRAE=21.519;MAF_USDA=12.941
NC_035078.1	69947264	.	T	A	.	.	MAF_USDA=1.639
NC_035078.1	69947299	.	C	T	.	.	MAF_USDA=1.765
NC_035078.1	69947337	.	A	G	.	.	MAF_USDA=1.639
NC_035078.1	69947422	.	C	T	.	.	MAF_INRAE=8.228;MAF_USDA=10.656
NC_035078.1	69947605	.	T	A	.	.	MAF_INRAE=8.228;MAF_USDA=3.279
NC_035078.1	69947679	.	A	G	.	.	MAF_USDA=1.639
NC_035078.1	69947847	.	T	G	.	.	MAF_INRAE=41.139;MAF_USDA=38.824
NC_035078.1	69948002	.	A	T	.	.	MAF_USDA=1.667
NC_035078.1	69948159	.	A	T	.	.	MAF_INRAE=41.139
NC_035078.1	69948225	.	T	G	.	.	MAF_INRAE=31.646;MAF_USDA=18.033
NC_035078.1	69948278	.	T	A	.	.	MAF_USDA=3.279
NC_035078.1	69948304	.	G	T	.	.	MAF_INRAE=19.62;MAF_USDA=22.941
NC_035078.1	69948402	.	C	A	.	.	MAF_USDA=1.639
NC_035078.1	69948432	.	T	C	.	.	MAF_USDA=4.918
NC_035078.1	69948469	.	G	C	.	.	MAF_INRAE=2.532;MAF_USDA=2.459
NC_035078.1	69948515	.	C	T	.	.	MAF_USDA=8.197
NC_035078.1	69948657	.	T	G	.	.	MAF_INRAE=4.167
NC_035078.1	69948660	.	G	T	.	.	MAF_USDA=1.639
NC_035078.1	69948687	.	C	T	.	.	MAF_USDA=3.279
NC_035078.1	69948694	.	C	T	.	.	MAF_INRAE=19.62
NC_035078.1	69948726	.	T	A	.	.	MAF_INRAE=8.228;MAF_USDA=17.213
NC_035078.1	69948768	.	T	A	.	.	MAF_USDA=6.25
NC_035078.1	69948903	.	G	T	.	.	MAF_INRAE=8.228;MAF_USDA=11.475
NC_035078.1	69948915	.	T	A	.	.	MAF_USDA=8.197
NC_035078.1	69948939	.	G	T	.	.	MAF_USDA=4.118
NC_035078.1	69949030	.	G	T	.	.	MAF_INRAE=8.228;MAF_USDA=2.459
NC_035078.1	69949110	.	G	T	.	.	MAF_USDA=3.571
NC_035078.1	69949114	.	T	A	.	.	MAF_INRAE=8.228;MAF_USDA=3.333
NC_035078.1	69949225	.	C	T	.	.	MAF_INRAE=19.62;MAF_USDA=4.098
NC_035078.1	69949341	.	G	A	.	.	MAF_USDA=1.765
NC_035078.1	69949350	.	A	G	.	.	MAF_INRAE=39.241;MAF_USDA=38.235
NC_035078.1	69949432	.	C	T	.	.	MAF_INRAE=8.228;MAF_USDA=3.279
NC_035078.1	69949482	.	T	C	.	.	MAF_USDA=3.529
NC_035078.1	69949512	.	G	A	.	.	MAF_USDA=1.639
NC_035078.1	69949538	.	A	G	.	.	MAF_USDA=3.279
NC_035078.1	69949562	.	T	G	.	.	MAF_USDA=1.639
NC_035078.1	69949576	.	T	G	.	.	MAF_INRAE=31.013;MAF_USDA=17.059
NC_035078.1	69949630	.	A	G	.	.	MAF_INRAE=15.823;MAF_USDA=7.059
NC_035078.1	69949636	.	G	A	.	.	MAF_INRAE=8.333
NC_035078.1	69949720	.	T	G	.	.	MAF_INRAE=27.215;MAF_USDA=19.412
NC_035078.1	69949795	.	A	T	.	.	MAF_INRAE=41.139;MAF_USDA=39.412
NC_035078.1	69950001	.	C	A	.	.	MAF_INRAE=9.494;MAF_USDA=15.294
NC_035078.1	69950016	.	C	T	.	.	MAF_INRAE=3.165;MAF_USDA=11.176
NC_035078.1	69950200	.	G	T	.	.	MAF_INRAE=40.506;MAF_USDA=32.941
NC_035078.1	69950681	.	G	T	.	.	MAF_USDA=8.197
NC_035078.1	69950696	.	G	A	.	.	MAF_USDA=9.016
NC_035078.1	69950877	.	T	A	.	.	MAF_INRAE=19.62
NC_035078.1	69950942	.	A	G	.	.	MAF_USDA=9.836
NC_035078.1	69950944	.	A	G	.	.	MAF_USDA=1.639
NC_035078.1	69951059	.	T	G	.	.	MAF_INRAE=19.62
NC_035078.1	69951302	.	T	A	.	.	MAF_USDA=1.639
NC_035078.1	69951307	.	C	T	.	.	MAF_USDA=1.765
NC_035078.1	69951517	.	C	G	.	.	MAF_INRAE=28.333;MAF_USDA=18.824
NC_035078.1	69951607	.	A	G	.	.	MAF_INRAE=33.333;MAF_USDA=41.667
NC_035078.1	69951638	.	T	G	.	.	MAF_USDA=8.197
NC_035078.1	69951640	.	A	T	.	.	MAF_INRAE=41.667;MAF_USDA=30.588
NC_035078.1	69951659	.	G	T	.	.	MAF_USDA=17.213
NC_035078.1	69951662	.	G	A	.	.	MAF_USDA=2.941
NC_035078.1	69951697	.	A	C	.	.	MAF_USDA=11.475
NC_035078.1	69951745	.	C	G	.	.	MAF_USDA=1.639
NC_035078.1	69952540	.	C	T	.	.	MAF_USDA=14.583
NC_035078.1	69952543	.	A	C	.	.	MAF_USDA=8.333
NC_035078.1	69952575	.	A	T	.	.	MAF_USDA=25.0
NC_035078.1	69952600	.	C	T	.	.	MAF_USDA=35.417
NC_035078.1	69952758	.	A	G	.	.	MAF_USDA=6.25
NC_035078.1	69952766	.	C	G	.	.	MAF_USDA=4.167
NC_035078.1	69952778	.	A	G	.	.	MAF_INRAE=41.667;MAF_USDA=47.917
NC_035078.1	69952788	.	C	A	.	.	MAF_INRAE=2.632
NC_035078.1	69952792	.	C	G	.	.	MAF_INRAE=20.886;MAF_USDA=14.118
NC_035078.1	69952829	.	A	C	.	.	MAF_USDA=4.167
NC_035078.1	69952859	.	C	T	.	.	MAF_USDA=33.333
NC_035078.1	69952928	.	G	T	.	.	MAF_INRAE=34.167;MAF_USDA=37.5
NC_035078.1	69952940	.	G	A	.	.	MAF_INRAE=38.333;MAF_USDA=41.667
NC_035078.1	69952942	.	A	C	.	.	MAF_USDA=47.917
NC_035078.1	69953001	.	A	G	.	.	MAF_INRAE=47.468
NC_035078.1	69953013	.	T	A	.	.	MAF_USDA=10.417
NC_035078.1	69953198	.	T	A	.	.	MAF_INRAE=9.494;MAF_USDA=14.118
NC_035078.1	69953233	.	T	C	.	.	MAF_USDA=1.639
NC_035078.1	69953283	.	C	T	.	.	MAF_USDA=1.639
NC_035078.1	69953338	.	C	A	.	.	MAF_USDA=2.941
NC_035078.1	69953525	.	C	T	.	.	MAF_USDA=4.706
NC_035078.1	69953528	.	T	G	.	.	MAF_USDA=4.706
NC_035078.1	69953529	.	T	G	.	.	MAF_USDA=4.706
NC_035078.1	69953781	.	G	A	.	.	MAF_INRAE=3.165;MAF_USDA=11.765
NC_035078.1	69953839	.	G	T	.	.	MAF_INRAE=9.494;MAF_USDA=14.706
NC_035078.1	69953964	.	A	C	.	.	MAF_USDA=1.639
NC_035078.1	69954073	.	C	G	.	.	MAF_USDA=2.459
NC_035078.1	69954121	.	T	G	.	.	MAF_USDA=1.639
NC_035078.1	69954320	.	T	C	.	.	MAF_USDA=5.738
NC_035078.1	69954429	.	C	G	.	.	MAF_USDA=1.639
NC_035078.1	69954444	.	G	T	.	.	MAF_USDA=2.459
NC_035078.1	69954494	.	A	C	.	.	MAF_INRAE=49.367;MAF_USDA=34.706
NC_035078.1	69954511	.	C	A	.	.	MAF_USDA=2.459
NC_035078.1	69954514	.	T	G	.	.	MAF_INRAE=24.051;MAF_USDA=27.647
NC_035078.1	69954527	.	A	G	.	.	MAF_USDA=2.459
NC_035078.1	69954620	.	C	T	.	.	MAF_INRAE=19.62
NC_035078.1	69954671	.	C	T	.	.	MAF_INRAE=9.494;MAF_USDA=14.706
NC_035078.1	69954730	.	T	C	.	.	MAF_USDA=1.639
NC_035078.1	69954739	.	G	T	.	.	MAF_USDA=1.639
NC_035078.1	69954788	.	C	A	.	.	MAF_INRAE=6.962;MAF_USDA=10.417
NC_035078.1	69954795	.	C	T	.	.	MAF_USDA=8.197
NC_035078.1	69954876	.	A	G	.	.	MAF_USDA=1.639
NC_035078.1	69954982	.	C	T	.	.	MAF_INRAE=21.519;MAF_USDA=16.471
NC_035078.1	69955016	.	G	A	.	.	MAF_INRAE=2.532;MAF_USDA=15.574
NC_035078.1	69955071	.	T	G	.	.	MAF_INRAE=6.962;MAF_USDA=10.417
NC_035078.1	69955180	.	T	C	.	.	MAF_USDA=5.294
NC_035078.1	69955288	.	G	C	.	.	MAF_USDA=7.377
NC_035078.1	69955339	.	G	T	.	.	MAF_INRAE=37.342;MAF_USDA=46.471
NC_035078.1	69955407	.	A	T	.	.	MAF_INRAE=37.342;MAF_USDA=47.619
NC_035078.1	69955459	.	G	A	.	.	MAF_INRAE=21.519
NC_035078.1	69955469	.	T	C	.	.	MAF_USDA=9.836
NC_035078.1	69955552	.	T	C	.	.	MAF_USDA=2.459
NC_035078.1	69955750	.	T	C	.	.	MAF_USDA=20.492
NC_035078.1	69955776	.	A	G	.	.	MAF_USDA=2.459
NC_035078.1	69955799	.	T	G	.	.	MAF_USDA=4.118
NC_035078.1	69955946	.	T	C	.	.	MAF_INRAE=21.519;MAF_USDA=17.647
NC_035078.1	69955978	.	C	A	.	.	MAF_USDA=2.941
NC_035078.1	69956185	.	C	T	.	.	MAF_INRAE=2.532;MAF_USDA=11.475
NC_035078.1	69956289	.	T	A	.	.	MAF_INRAE=18.987
NC_035078.1	69956303	.	G	A	.	.	MAF_USDA=3.279
NC_035078.1	69956356	.	G	A	.	.	MAF_INRAE=8.333
NC_035078.1	69956400	.	T	C	.	.	MAF_INRAE=49.367;MAF_USDA=37.5
NC_035078.1	69956426	.	T	G	.	.	MAF_INRAE=6.962;MAF_USDA=19.412
NC_035078.1	69956458	.	C	T	.	.	MAF_USDA=1.639
NC_035078.1	69956531	.	T	C	.	.	MAF_USDA=1.639
NC_035078.1	69956603	.	G	T	.	.	MAF_USDA=2.459
NC_035078.1	69956641	.	C	A	.	.	MAF_INRAE=42.405;MAF_USDA=47.059
NC_035078.1	69956642	.	C	A	.	.	MAF_INRAE=40.833;MAF_USDA=47.059
NC_035078.1	69956643	.	T	G	.	.	MAF_INRAE=40.833;MAF_USDA=47.059
NC_035078.1	69956738	.	A	C	.	.	MAF_USDA=4.098
NC_035078.1	69956947	.	G	A	.	.	MAF_USDA=1.639
NC_035078.1	69956949	.	T	G	.	.	MAF_USDA=1.639
NC_035078.1	69956951	.	G	A	.	.	MAF_USDA=1.639
NC_035078.1	69956955	.	C	G	.	.	MAF_USDA=1.639
NC_035078.1	69956956	.	A	T	.	.	MAF_USDA=1.639
NC_035078.1	69956958	.	A	T	.	.	MAF_USDA=1.639
NC_035078.1	69956959	.	G	C	.	.	MAF_USDA=1.639
NC_035078.1	69956960	.	A	T	.	.	MAF_USDA=1.639
NC_035078.1	69956962	.	A	T	.	.	MAF_USDA=1.639
NC_035078.1	69956963	.	C	G	.	.	MAF_USDA=1.639
NC_035078.1	69956967	.	T	C	.	.	MAF_USDA=1.639
NC_035078.1	69956969	.	C	A	.	.	MAF_USDA=4.918
NC_035078.1	69956971	.	T	C	.	.	MAF_USDA=1.639
NC_035078.1	69956999	.	T	C	.	.	MAF_USDA=13.934
NC_035078.1	69957068	.	A	T	.	.	MAF_USDA=2.083
NC_035078.1	69957118	.	C	T	.	.	MAF_INRAE=8.228;MAF_USDA=18.235
NC_035078.1	69957233	.	C	A	.	.	MAF_USDA=7.377
NC_035078.1	69957322	.	G	T	.	.	MAF_USDA=1.639
NC_035078.1	69957341	.	G	C	.	.	MAF_INRAE=9.494;MAF_USDA=12.941
NC_035078.1	69957374	.	A	C	.	.	MAF_USDA=2.459
NC_035078.1	69957567	.	A	T	.	.	MAF_INRAE=3.165;MAF_USDA=12.353
NC_035078.1	69957613	.	A	T	.	.	MAF_USDA=1.639
NC_035078.1	69957648	.	G	A	.	.	MAF_USDA=4.098
NC_035078.1	69957668	.	G	A	.	.	MAF_INRAE=14.557;MAF_USDA=6.471
NC_035078.1	69957848	.	G	A	.	.	MAF_INRAE=29.747;MAF_USDA=48.235
NC_035078.1	69957878	.	G	C	.	.	MAF_USDA=1.639
NC_035078.1	69957914	.	A	G	.	.	MAF_USDA=8.197
NC_035078.1	69957973	.	G	A	.	.	MAF_INRAE=30.38;MAF_USDA=47.059
NC_035078.1	69958079	.	C	T	.	.	MAF_USDA=1.639
NC_035078.1	69958098	.	T	G	.	.	MAF_INRAE=29.747;MAF_USDA=41.765
NC_035078.1	69958178	.	G	A	.	.	MAF_USDA=1.639
NC_035078.1	69958190	.	C	T	.	.	MAF_INRAE=8.228;MAF_USDA=18.235
NC_035078.1	69958212	.	G	A	.	.	MAF_INRAE=6.329;MAF_USDA=1.639
NC_035078.1	69958299	.	C	T	.	.	MAF_INRAE=34.177;MAF_USDA=29.412
NC_035078.1	69958344	.	C	T	.	.	MAF_INRAE=34.177;MAF_USDA=27.647
NC_035078.1	69958467	.	G	A	.	.	MAF_INRAE=34.177;MAF_USDA=27.647
NC_035078.1	69958511	.	C	A	.	.	MAF_INRAE=21.519;MAF_USDA=16.471
NC_035078.1	69958592	.	G	T	.	.	MAF_INRAE=21.519;MAF_USDA=17.647
NC_035078.1	69958864	.	C	A	.	.	MAF_USDA=3.279
NC_035078.1	69958896	.	A	T	.	.	MAF_INRAE=5.696
NC_035078.1	69958943	.	C	T	.	.	MAF_USDA=7.377
NC_035078.1	69958995	.	G	A	.	.	MAF_USDA=3.279
NC_035078.1	69959002	.	G	A	.	.	MAF_USDA=2.941
NC_035078.1	69959034	.	C	T	.	.	MAF_INRAE=5.263;MAF_USDA=2.459
NC_035078.1	69959038	.	A	T	.	.	MAF_INRAE=26.582;MAF_USDA=7.059
NC_035078.1	69959155	.	G	T	.	.	MAF_INRAE=9.494;MAF_USDA=17.059
NC_035078.1	69959210	.	G	A	.	.	MAF_INRAE=11.667;MAF_USDA=7.059
NC_035078.1	69959242	.	C	T	.	.	MAF_INRAE=29.747;MAF_USDA=41.176
NC_035078.1	69959266	.	G	A	.	.	MAF_INRAE=29.747;MAF_USDA=42.941
NC_035078.1	69959277	.	G	A	.	.	MAF_USDA=1.639
NC_035078.1	69959512	.	C	A	.	.	MAF_INRAE=43.671;MAF_USDA=47.647
NC_035078.1	69959554	.	T	A	.	.	MAF_INRAE=8.861;MAF_USDA=20.0
NC_035078.1	69959813	.	C	A	.	.	MAF_INRAE=43.671;MAF_USDA=47.647
NC_035078.1	69959889	.	C	A	.	.	MAF_USDA=1.639
NC_035078.1	69959894	.	A	C	.	.	MAF_INRAE=43.671;MAF_USDA=50.0
NC_035078.1	69959906	.	G	A	.	.	MAF_USDA=2.459
NC_035078.1	69959971	.	C	A	.	.	MAF_INRAE=34.177;MAF_USDA=27.059
NC_035078.1	69959991	.	A	G	.	.	MAF_USDA=7.377
NC_035078.1	69960099	.	A	C	.	.	MAF_USDA=4.706
NC_035078.1	69960159	.	C	A	.	.	MAF_INRAE=9.494;MAF_USDA=14.118
NC_035078.1	69960214	.	T	A	.	.	MAF_INRAE=9.494;MAF_USDA=14.118
NC_035078.1	69960351	.	G	A	.	.	MAF_INRAE=10.127;MAF_USDA=12.353
NC_035078.1	69960462	.	C	T	.	.	MAF_INRAE=8.228;MAF_USDA=24.118
NC_035078.1	69960532	.	A	G	.	.	MAF_USDA=2.459
NC_035078.1	69960669	.	C	G	.	.	MAF_USDA=2.459
NC_035078.1	69960792	.	G	T	.	.	MAF_INRAE=29.747;MAF_USDA=40.0
NC_035078.1	69960807	.	G	A	.	.	MAF_INRAE=21.519;MAF_USDA=17.059
NC_035078.1	69960851	.	G	A	.	.	MAF_USDA=16.393
NC_035078.1	69960877	.	G	C	.	.	MAF_USDA=15.574
NC_035078.1	69960913	.	C	T	.	.	MAF_USDA=13.934
NC_035078.1	69960931	.	G	A	.	.	MAF_USDA=12.295
NC_035078.1	69960980	.	C	A	.	.	MAF_INRAE=7.5;MAF_USDA=28.235
NC_035078.1	69961001	.	C	G	.	.	MAF_INRAE=9.494;MAF_USDA=14.583
NC_035078.1	69961002	.	A	G	.	.	MAF_INRAE=7.5;MAF_USDA=15.882
NC_035078.1	69961007	.	G	C	.	.	MAF_USDA=2.459
NC_035078.1	69961018	.	G	A	.	.	MAF_INRAE=6.962;MAF_USDA=4.118
NC_035078.1	69961035	.	C	T	.	.	MAF_INRAE=29.114;MAF_USDA=42.771
NC_035078.1	69961116	.	T	C	.	.	MAF_INRAE=9.494;MAF_USDA=13.529
NC_035078.1	69961283	.	G	T	.	.	MAF_USDA=3.279
NC_035078.1	69961422	.	A	C	.	.	MAF_USDA=1.639
NC_035078.1	69961557	.	G	C	.	.	MAF_USDA=4.918
NC_035078.1	69961605	.	A	G	.	.	MAF_INRAE=8.228;MAF_USDA=18.824
NC_035078.1	69961608	.	T	C	.	.	MAF_INRAE=31.646;MAF_USDA=16.471
NC_035078.1	69961659	.	A	G	.	.	MAF_INRAE=15.19;MAF_USDA=5.294
NC_035078.1	69961660	.	C	A	.	.	MAF_INRAE=15.0;MAF_USDA=5.294
NC_035078.1	69961748	.	G	T	.	.	MAF_INRAE=9.494;MAF_USDA=14.706
NC_035078.1	69961802	.	A	G	.	.	MAF_INRAE=10.127;MAF_USDA=20.588
NC_035078.1	69961917	.	C	T	.	.	MAF_INRAE=9.494;MAF_USDA=12.941
NC_035078.1	69961937	.	G	A	.	.	MAF_USDA=3.279
NC_035078.1	69961989	.	T	G	.	.	MAF_INRAE=9.494;MAF_USDA=13.529
NC_035078.1	69961992	.	A	T	.	.	MAF_USDA=1.639
NC_035078.1	69962104	.	C	T	.	.	MAF_INRAE=34.177;MAF_USDA=27.647
NC_035078.1	69962105	.	G	A	.	.	MAF_INRAE=9.494;MAF_USDA=13.529
NC_035078.1	69962245	.	G	A	.	.	MAF_USDA=2.459
NC_035078.1	69962247	.	A	C	.	.	MAF_USDA=1.639
NC_035078.1	69962303	.	G	A	.	.	MAF_USDA=2.459
NC_035078.1	69962371	.	G	A	.	.	MAF_INRAE=21.519;MAF_USDA=17.647
NC_035078.1	69962469	.	T	C	.	.	MAF_USDA=1.639
NC_035078.1	69962807	.	G	A	.	.	MAF_USDA=3.279
NC_035078.1	69962828	.	A	T	.	.	MAF_USDA=3.529
NC_035078.1	69962892	.	A	G	.	.	MAF_INRAE=22.152;MAF_USDA=17.059
NC_035078.1	69962895	.	G	C	.	.	MAF_USDA=4.098
NC_035078.1	69962965	.	C	G	.	.	MAF_INRAE=33.544;MAF_USDA=27.059
NC_035078.1	69962967	.	G	A	.	.	MAF_INRAE=35.833;MAF_USDA=27.059
NC_035078.1	69963106	.	G	A	.	.	MAF_USDA=3.279
NC_035078.1	69963115	.	G	C	.	.	MAF_USDA=7.377
NC_035078.1	69963160	.	G	A	.	.	MAF_INRAE=9.494;MAF_USDA=13.529
NC_035078.1	69963179	.	A	G	.	.	MAF_INRAE=34.177;MAF_USDA=27.059
NC_035078.1	69963186	.	A	T	.	.	MAF_INRAE=34.177;MAF_USDA=27.059
NC_035078.1	69963197	.	C	A	.	.	MAF_USDA=9.016
NC_035078.1	69963250	.	A	G	.	.	MAF_USDA=2.459
NC_035078.1	69963308	.	C	T	.	.	MAF_INRAE=44.304;MAF_USDA=48.824
NC_035078.1	69963344	.	C	A	.	.	MAF_USDA=1.639
NC_035078.1	69963410	.	G	A	.	.	MAF_USDA=5.882
NC_035078.1	69963429	.	G	A	.	.	MAF_INRAE=6.962;MAF_USDA=10.417
NC_035078.1	69963458	.	G	A	.	.	MAF_USDA=2.459
NC_035078.1	69963548	.	A	T	.	.	MAF_USDA=1.639
NC_035078.1	69963567	.	C	T	.	.	MAF_INRAE=2.532;MAF_USDA=12.295
NC_035078.1	69963572	.	G	A	.	.	MAF_INRAE=34.177;MAF_USDA=32.941
NC_035078.1	69963616	.	C	T	.	.	MAF_INRAE=6.962;MAF_USDA=10.417
NC_035078.1	69963634	.	C	T	.	.	MAF_USDA=3.279
NC_035078.1	69963651	.	T	C	.	.	MAF_USDA=9.016
NC_035078.1	69963654	.	G	A	.	.	MAF_INRAE=34.167;MAF_USDA=17.059
NC_035078.1	69963715	.	C	T	.	.	MAF_INRAE=6.329
NC_035078.1	69963758	.	C	T	.	.	MAF_INRAE=3.165;MAF_USDA=12.353
NC_035078.1	69963861	.	A	T	.	.	MAF_INRAE=6.329
NC_035078.1	69963954	.	G	T	.	.	MAF_INRAE=14.557;MAF_USDA=5.882
NC_035078.1	69964050	.	C	A	.	.	MAF_USDA=1.639
NC_035078.1	69964054	.	C	A	.	.	MAF_USDA=1.639
NC_035078.1	69964160	.	C	T	.	.	MAF_USDA=3.279
NC_035078.1	69964267	.	C	T	.	.	MAF_USDA=1.639
NC_035078.1	69964377	.	C	A	.	.	MAF_USDA=2.459
NC_035078.1	69964437	.	G	A	.	.	MAF_USDA=1.639
NC_035078.1	69964493	.	G	A	.	.	MAF_USDA=2.353
NC_035078.1	69964616	.	A	T	.	.	MAF_INRAE=43.671;MAF_USDA=49.412
NC_035078.1	69964732	.	G	A	.	.	MAF_INRAE=21.519;MAF_USDA=11.765
NC_035078.1	69964778	.	A	G	.	.	MAF_USDA=8.197
NC_035078.1	69964802	.	G	A	.	.	MAF_INRAE=9.494;MAF_USDA=12.941
NC_035078.1	69964845	.	G	A	.	.	MAF_USDA=3.279
NC_035078.1	69964864	.	A	T	.	.	MAF_USDA=1.639
NC_035078.1	69964868	.	C	A	.	.	MAF_USDA=1.639
NC_035078.1	69964887	.	A	C	.	.	MAF_USDA=1.639
NC_035078.1	69964891	.	G	A	.	.	MAF_USDA=2.459
NC_035078.1	69964971	.	A	G	.	.	MAF_INRAE=22.785;MAF_USDA=8.824
NC_035078.1	69965435	.	C	G	.	.	MAF_USDA=2.459
NC_035078.1	69965743	.	G	A	.	.	MAF_USDA=1.639
NC_035078.1	69965763	.	A	T	.	.	MAF_USDA=1.639
NC_035078.1	69965800	.	C	T	.	.	MAF_INRAE=23.333;MAF_USDA=17.059
NC_035078.1	69965804	.	G	C	.	.	MAF_USDA=2.459
NC_035078.1	69965926	.	G	A	.	.	MAF_USDA=10.417
NC_035078.1	69965975	.	G	T	.	.	MAF_USDA=4.706
NC_035078.1	69965986	.	T	C	.	.	MAF_USDA=12.941
NC_035078.1	69966006	.	G	T	.	.	MAF_INRAE=1.667;MAF_USDA=9.016
NC_035078.1	69966096	.	G	A	.	.	MAF_INRAE=6.962;MAF_USDA=12.5
NC_035078.1	69966140	.	C	T	.	.	MAF_INRAE=15.19;MAF_USDA=6.471
NC_035078.1	69966141	.	G	A	.	.	MAF_USDA=1.639
NC_035078.1	69966202	.	G	A	.	.	MAF_INRAE=6.962
NC_035078.1	69966233	.	G	A	.	.	MAF_INRAE=35.443;MAF_USDA=32.941
NC_035078.1	69966356	.	T	G	.	.	MAF_INRAE=34.81;MAF_USDA=21.311
NC_035078.1	69966364	.	G	A	.	.	MAF_USDA=5.0
NC_035078.1	69966444	.	G	A	.	.	MAF_USDA=2.459
NC_035078.1	69966528	.	A	T	.	.	MAF_USDA=2.542
NC_035078.1	69966537	.	G	T	.	.	MAF_USDA=8.475
NC_035078.1	69966809	.	C	A	.	.	MAF_USDA=2.459
NC_035078.1	69966814	.	A	G	.	.	MAF_USDA=1.639
NC_035078.1	69966838	.	C	T	.	.	MAF_USDA=1.639
NC_035078.1	69966846	.	G	A	.	.	MAF_USDA=1.639
NC_035078.1	69966847	.	A	C	.	.	MAF_USDA=1.639
NC_035078.1	69966992	.	T	A	.	.	MAF_INRAE=26.316;MAF_USDA=27.647
NC_035078.1	69967032	.	T	G	.	.	MAF_INRAE=11.667;MAF_USDA=6.548
NC_035078.1	69967039	.	G	A	.	.	MAF_USDA=17.213
NC_035078.1	69967042	.	C	T	.	.	MAF_USDA=13.934
NC_035078.1	69967051	.	A	G	.	.	MAF_USDA=2.459
NC_035078.1	69967090	.	G	A	.	.	MAF_USDA=41.667
NC_035078.1	69967099	.	G	A	.	.	MAF_USDA=9.016
NC_035078.1	69967102	.	C	A	.	.	MAF_USDA=9.016
NC_035078.1	69967119	.	G	C	.	.	MAF_INRAE=10.127
NC_035078.1	69967166	.	T	G	.	.	MAF_INRAE=9.494;MAF_USDA=10.588
NC_035078.1	69967171	.	C	G	.	.	MAF_INRAE=7.5;MAF_USDA=12.353
NC_035078.1	69967184	.	T	C	.	.	MAF_INRAE=8.333;MAF_USDA=12.353
NC_035078.1	69967187	.	G	A	.	.	MAF_INRAE=8.333;MAF_USDA=12.353
NC_035078.1	69967188	.	T	A	.	.	MAF_INRAE=8.333;MAF_USDA=12.353
NC_035078.1	69967219	.	C	T	.	.	MAF_INRAE=18.987
NC_035078.1	69967360	.	G	A	.	.	MAF_INRAE=30.0
NC_035078.1	69967364	.	T	G	.	.	MAF_INRAE=30.0
NC_035078.1	69967409	.	T	A	.	.	MAF_USDA=9.836
NC_035078.1	69967439	.	T	G	.	.	MAF_INRAE=2.5
NC_035078.1	69967444	.	A	T	.	.	MAF_INRAE=2.5
NC_035078.1	69967500	.	C	A	.	.	MAF_INRAE=2.5
NC_035078.1	69967501	.	A	G	.	.	MAF_INRAE=2.5
NC_035078.1	69967508	.	T	C	.	.	MAF_INRAE=2.5
NC_035078.1	69967510	.	C	T	.	.	MAF_INRAE=2.5
NC_035078.1	69967514	.	A	G	.	.	MAF_INRAE=1.667
NC_035078.1	69967515	.	A	C	.	.	MAF_INRAE=1.667
NC_035078.1	69967524	.	T	C	.	.	MAF_INRAE=1.667
NC_035078.1	69967527	.	C	T	.	.	MAF_INRAE=34.177;MAF_USDA=34.118
NC_035078.1	69967559	.	C	A	.	.	MAF_USDA=4.918
NC_035078.1	69967575	.	C	T	.	.	MAF_INRAE=6.962;MAF_USDA=5.738
NC_035078.1	69967579	.	T	C	.	.	MAF_INRAE=5.0;MAF_USDA=5.738
NC_035078.1	69967611	.	C	T	.	.	MAF_INRAE=3.165
NC_035078.1	69967895	.	G	A	.	.	MAF_USDA=2.459
NC_035078.1	69967912	.	A	G	.	.	MAF_USDA=9.016
NC_035078.1	69967953	.	G	A	.	.	MAF_USDA=2.459
NC_035078.1	69968265	.	T	C	.	.	MAF_USDA=4.918
NC_035078.1	69968473	.	G	T	.	.	MAF_INRAE=9.494;MAF_USDA=12.353
NC_035078.1	69968540	.	G	A	.	.	MAF_INRAE=2.532;MAF_USDA=12.295
NC_035078.1	69968609	.	G	C	.	.	MAF_USDA=9.836
NC_035078.1	69968617	.	C	G	.	.	MAF_USDA=9.016
NC_035078.1	69968811	.	G	T	.	.	MAF_INRAE=22.5;MAF_USDA=23.529
NC_035078.1	69968820	.	A	C	.	.	MAF_INRAE=22.5;MAF_USDA=12.941
NC_035078.1	69968866	.	G	T	.	.	MAF_INRAE=31.646;MAF_USDA=17.059
NC_035078.1	69968897	.	T	G	.	.	MAF_INRAE=34.177;MAF_USDA=33.529
NC_035078.1	69969032	.	C	A	.	.	MAF_INRAE=35.443;MAF_USDA=4.706
NC_035078.1	69969065	.	T	C	.	.	MAF_INRAE=6.962;MAF_USDA=10.417
NC_035078.1	69969122	.	T	C	.	.	MAF_INRAE=31.646;MAF_USDA=35.882
NC_035078.1	69969164	.	G	T	.	.	MAF_USDA=1.639
NC_035078.1	69969179	.	G	A	.	.	MAF_INRAE=31.646;MAF_USDA=15.882
NC_035078.1	69969209	.	C	T	.	.	MAF_USDA=2.459
NC_035078.1	69969353	.	C	G	.	.	MAF_INRAE=31.646;MAF_USDA=16.471
NC_035078.1	69969564	.	C	G	.	.	MAF_INRAE=26.582;MAF_USDA=6.471
NC_035078.1	69969722	.	T	G	.	.	MAF_INRAE=11.667;MAF_USDA=2.083
NC_035078.1	69969727	.	A	G	.	.	MAF_USDA=7.377
NC_035078.1	69969791	.	C	A	.	.	MAF_USDA=2.459
NC_035078.1	69969878	.	T	A	.	.	MAF_INRAE=34.177;MAF_USDA=25.882
NC_035078.1	69969970	.	A	C	.	.	MAF_INRAE=9.494;MAF_USDA=12.353
NC_035078.1	69970235	.	C	T	.	.	MAF_USDA=10.656
NC_035078.1	69970402	.	G	A	.	.	MAF_USDA=1.639
NC_035078.1	69970744	.	T	G	.	.	MAF_INRAE=18.987;MAF_USDA=48.235
NC_035078.1	69970790	.	A	G	.	.	MAF_USDA=1.639
NC_035078.1	69970900	.	A	G	.	.	MAF_INRAE=17.722;MAF_USDA=40.0
NC_035078.1	69970907	.	C	T	.	.	MAF_INRAE=3.165;MAF_USDA=10.588
NC_035078.1	69970941	.	C	T	.	.	MAF_INRAE=8.228;MAF_USDA=27.059
NC_035078.1	69970946	.	C	A	.	.	MAF_INRAE=41.139;MAF_USDA=17.059
NC_035078.1	69971519	.	C	T	.	.	MAF_USDA=16.667
NC_035078.1	69971576	.	T	A	.	.	MAF_USDA=3.279
NC_035078.1	69971586	.	C	T	.	.	MAF_USDA=7.377
NC_035078.1	69971833	.	G	T	.	.	MAF_USDA=3.529
NC_035078.1	69972158	.	C	T	.	.	MAF_USDA=2.459
NC_035078.1	69972232	.	A	G	.	.	MAF_INRAE=34.177;MAF_USDA=25.882
NC_035078.1	69972238	.	C	T	.	.	MAF_INRAE=8.228;MAF_USDA=18.235
NC_035078.1	69972405	.	G	A	.	.	MAF_USDA=1.639
NC_035078.1	69972439	.	A	G	.	.	MAF_USDA=3.279
NC_035078.1	69972543	.	T	C	.	.	MAF_USDA=2.459
NC_035078.1	69972567	.	G	A	.	.	MAF_USDA=2.459
NC_035078.1	69972589	.	C	T	.	.	MAF_INRAE=19.62
NC_035078.1	69972671	.	A	G	.	.	MAF_USDA=7.377
NC_035078.1	69972682	.	T	A	.	.	MAF_INRAE=22.785;MAF_USDA=17.059
NC_035078.1	69972707	.	G	T	.	.	MAF_INRAE=41.139;MAF_USDA=15.882
NC_035078.1	69972767	.	C	G	.	.	MAF_USDA=3.279
NC_035078.1	69972839	.	T	A	.	.	MAF_INRAE=11.392;MAF_USDA=12.941
NC_035078.1	69972962	.	T	C	.	.	MAF_INRAE=10.759;MAF_USDA=27.647
NC_035078.1	69972969	.	C	T	.	.	MAF_USDA=7.377
NC_035078.1	69973024	.	G	T	.	.	MAF_INRAE=6.329
NC_035078.1	69973025	.	A	G	.	.	MAF_USDA=5.882
NC_035078.1	69973050	.	C	T	.	.	MAF_USDA=1.639
NC_035078.1	69973081	.	C	T	.	.	MAF_USDA=4.706
NC_035078.1	69973199	.	C	T	.	.	MAF_USDA=3.279
NC_035078.1	69973200	.	G	A	.	.	MAF_INRAE=10.526
NC_035078.1	69973312	.	T	C	.	.	MAF_USDA=30.0
NC_035078.1	69973363	.	C	T	.	.	MAF_INRAE=2.532;MAF_USDA=1.639
NC_035078.1	69973577	.	C	T	.	.	MAF_USDA=3.279
NC_035078.1	69973650	.	T	C	.	.	MAF_INRAE=11.667;MAF_USDA=7.647
NC_035078.1	69973779	.	A	G	.	.	MAF_USDA=3.279
NC_035078.1	69973796	.	T	C	.	.	MAF_INRAE=9.494;MAF_USDA=18.235
NC_035078.1	69973825	.	A	G	.	.	MAF_USDA=3.279
NC_035078.1	69973896	.	T	A	.	.	MAF_USDA=3.279
NC_035078.1	69973897	.	G	A	.	.	MAF_USDA=4.706
NC_035078.1	69974177	.	A	C	.	.	MAF_INRAE=8.333
NC_035078.1	69974282	.	T	G	.	.	MAF_USDA=3.279
NC_035078.1	69974579	.	T	C	.	.	MAF_INRAE=41.139;MAF_USDA=11.765
NC_035078.1	69974590	.	G	A	.	.	MAF_INRAE=22.785;MAF_USDA=10.0
NC_035078.1	69974621	.	A	C	.	.	MAF_INRAE=10.526
NC_035078.1	69974701	.	G	C	.	.	MAF_INRAE=6.962;MAF_USDA=3.529
NC_035078.1	69974749	.	A	T	.	.	MAF_USDA=2.353
NC_035078.1	69974754	.	A	C	.	.	MAF_INRAE=33.544;MAF_USDA=48.824
NC_035078.1	69974801	.	C	T	.	.	MAF_USDA=6.557
NC_035078.1	69974836	.	T	A	.	.	MAF_USDA=3.333
NC_035078.1	69974913	.	G	T	.	.	MAF_USDA=9.016
NC_035078.1	69974992	.	G	T	.	.	MAF_INRAE=15.823;MAF_USDA=18.824
NC_035078.1	69975016	.	C	T	.	.	MAF_USDA=1.639
NC_035078.1	69975293	.	A	G	.	.	MAF_USDA=1.639
NC_035078.1	69975325	.	G	T	.	.	MAF_USDA=1.639
NC_035078.1	69975463	.	A	T	.	.	MAF_USDA=4.167
NC_035078.1	69975464	.	A	T	.	.	MAF_USDA=4.167
NC_035078.1	69975493	.	C	A	.	.	MAF_USDA=4.118
NC_035078.1	69975569	.	G	T	.	.	MAF_USDA=16.471
NC_035078.1	69975585	.	G	A	.	.	MAF_USDA=4.918
NC_035078.1	69975622	.	C	T	.	.	MAF_USDA=4.918
NC_035078.1	69975626	.	G	A	.	.	MAF_USDA=4.918
NC_035078.1	69975717	.	A	G	.	.	MAF_INRAE=3.165;MAF_USDA=14.706
NC_035078.1	69975850	.	G	A	.	.	MAF_INRAE=2.532;MAF_USDA=48.235
NC_035078.1	69975853	.	C	T	.	.	MAF_USDA=1.639
NC_035078.1	69975954	.	G	A	.	.	MAF_USDA=14.754
NC_035078.1	69975974	.	A	G	.	.	MAF_USDA=4.918
NC_035078.1	69975977	.	A	C	.	.	MAF_INRAE=31.646;MAF_USDA=15.882
NC_035078.1	69975986	.	C	A	.	.	MAF_USDA=4.098
NC_035078.1	69976010	.	C	T	.	.	MAF_USDA=1.639
NC_035078.1	69976079	.	A	G	.	.	MAF_USDA=4.918
NC_035078.1	69976090	.	T	C	.	.	MAF_USDA=4.918
NC_035078.1	69976183	.	C	G	.	.	MAF_INRAE=20.886;MAF_USDA=12.353
NC_035078.1	69976188	.	A	C	.	.	MAF_INRAE=20.253
NC_035078.1	69976221	.	T	C	.	.	MAF_INRAE=21.519;MAF_USDA=12.353
NC_035078.1	69976223	.	A	C	.	.	MAF_USDA=30.588
NC_035078.1	69976251	.	T	C	.	.	MAF_USDA=1.639
NC_035078.1	69976281	.	A	C	.	.	MAF_INRAE=34.167
NC_035078.1	69976395	.	C	T	.	.	MAF_USDA=4.167
NC_035078.1	69976564	.	G	T	.	.	MAF_USDA=1.639
NC_035078.1	69976709	.	T	A	.	.	MAF_INRAE=8.333
NC_035078.1	69976747	.	C	G	.	.	MAF_INRAE=6.962;MAF_USDA=10.417
NC_035078.1	69976798	.	C	A	.	.	MAF_USDA=1.639
NC_035078.1	69976802	.	T	G	.	.	MAF_USDA=1.639
NC_035078.1	69976845	.	C	T	.	.	MAF_INRAE=6.329;MAF_USDA=4.918
NC_035078.1	69976888	.	G	A	.	.	MAF_USDA=2.976
NC_035078.1	69976894	.	A	C	.	.	MAF_USDA=31.548
NC_035078.1	69977035	.	C	T	.	.	MAF_USDA=3.333
NC_035078.1	69977066	.	G	T	.	.	MAF_INRAE=15.19;MAF_USDA=10.417
NC_035078.1	69977165	.	T	C	.	.	MAF_USDA=1.667
NC_035078.1	69977290	.	C	T	.	.	MAF_INRAE=20.886;MAF_USDA=10.119
NC_035078.1	69977295	.	T	C	.	.	MAF_USDA=4.167
NC_035078.1	69977530	.	G	T	.	.	MAF_INRAE=2.532;MAF_USDA=7.377
NC_035078.1	69977577	.	G	A	.	.	MAF_INRAE=2.532;MAF_USDA=6.557
NC_035078.1	69977665	.	A	G	.	.	MAF_INRAE=21.519;MAF_USDA=11.765
NC_035078.1	69977731	.	A	T	.	.	MAF_USDA=2.459
NC_035078.1	69977742	.	G	T	.	.	MAF_INRAE=34.81;MAF_USDA=10.417
NC_035078.1	69977796	.	T	A	.	.	MAF_INRAE=20.253
NC_035078.1	69977964	.	C	G	.	.	MAF_INRAE=2.5;MAF_USDA=21.765
NC_035078.1	69977967	.	A	C	.	.	MAF_USDA=1.639
NC_035078.1	69978236	.	T	A	.	.	MAF_INRAE=21.519;MAF_USDA=12.353
NC_035078.1	69978378	.	T	A	.	.	MAF_USDA=8.333
NC_035078.1	69978389	.	T	A	.	.	MAF_INRAE=21.519;MAF_USDA=11.905
NC_035078.1	69978443	.	C	T	.	.	MAF_INRAE=22.785;MAF_USDA=10.0
NC_035078.1	69978453	.	T	A	.	.	MAF_USDA=9.836
NC_035078.1	69978592	.	G	C	.	.	MAF_USDA=1.639
NC_035078.1	69978701	.	A	G	.	.	MAF_INRAE=9.494;MAF_USDA=15.882
NC_035078.1	69978702	.	A	C	.	.	MAF_INRAE=7.5;MAF_USDA=15.882
NC_035078.1	69978703	.	T	C	.	.	MAF_INRAE=7.5;MAF_USDA=14.706
NC_035078.1	69978781	.	C	T	.	.	MAF_USDA=3.279
NC_035078.1	69978890	.	A	T	.	.	MAF_USDA=2.459
NC_035078.1	69978999	.	A	G	.	.	MAF_INRAE=19.62
NC_035078.1	69979025	.	C	A	.	.	MAF_USDA=4.098
NC_035078.1	69979068	.	T	G	.	.	MAF_INRAE=3.165;MAF_USDA=10.0
NC_035078.1	69979113	.	C	T	.	.	MAF_USDA=1.639
NC_035078.1	69979411	.	C	T	.	.	MAF_USDA=2.459
NC_035078.1	69979414	.	T	C	.	.	MAF_INRAE=15.19;MAF_USDA=10.417
NC_035078.1	69979437	.	C	G	.	.	MAF_USDA=1.667
NC_035078.1	69979481	.	C	T	.	.	MAF_INRAE=19.62;MAF_USDA=1.639
NC_035078.1	69979505	.	T	C	.	.	MAF_USDA=3.279
NC_035078.1	69979526	.	G	A	.	.	MAF_USDA=3.279
NC_035078.1	69979540	.	G	A	.	.	MAF_INRAE=2.532;MAF_USDA=9.016
NC_035078.1	69979566	.	A	C	.	.	MAF_USDA=3.279
NC_035078.1	69979574	.	G	T	.	.	MAF_INRAE=10.833;MAF_USDA=6.471
NC_035078.1	69979577	.	A	T	.	.	MAF_INRAE=10.833;MAF_USDA=6.471
NC_035078.1	69979604	.	A	C	.	.	MAF_USDA=1.667
NC_035078.1	69979641	.	T	C	.	.	MAF_INRAE=10.526
NC_035078.1	69979715	.	T	C	.	.	MAF_INRAE=19.62;MAF_USDA=12.353
NC_035078.1	69979740	.	C	T	.	.	MAF_INRAE=20.253;MAF_USDA=11.176
NC_035078.1	69979780	.	T	A	.	.	MAF_USDA=12.5
NC_035078.1	69979786	.	C	G	.	.	MAF_INRAE=22.5
NC_035078.1	69979797	.	T	A	.	.	MAF_INRAE=20.886;MAF_USDA=12.5
NC_035078.1	69979799	.	T	C	.	.	MAF_INRAE=34.81;MAF_USDA=7.059
NC_035078.1	69979863	.	C	T	.	.	MAF_USDA=1.639
NC_035078.1	69980023	.	A	G	.	.	MAF_USDA=4.098
NC_035078.1	69980129	.	A	G	.	.	MAF_USDA=1.639
NC_035078.1	69980179	.	A	C	.	.	MAF_USDA=3.279
NC_035078.1	69980189	.	T	C	.	.	MAF_USDA=2.941
NC_035078.1	69980324	.	T	A	.	.	MAF_USDA=1.639
NC_035078.1	69980358	.	T	C	.	.	MAF_INRAE=4.167
NC_035078.1	69980512	.	G	A	.	.	MAF_USDA=3.279
NC_035078.1	69980770	.	G	T	.	.	MAF_INRAE=20.886;MAF_USDA=11.176
NC_035078.1	69980827	.	A	T	.	.	MAF_INRAE=19.62
NC_035078.1	69980847	.	A	T	.	.	MAF_INRAE=27.848
NC_035078.1	69980848	.	G	T	.	.	MAF_INRAE=24.167
NC_035078.1	69980879	.	C	G	.	.	MAF_INRAE=15.19;MAF_USDA=5.294
NC_035078.1	69980912	.	G	T	.	.	MAF_INRAE=18.987
NC_035078.1	69980914	.	A	T	.	.	MAF_INRAE=23.333
NC_035078.1	69980939	.	T	A	.	.	MAF_USDA=8.824
NC_035078.1	69980949	.	T	A	.	.	MAF_INRAE=6.329
NC_035078.1	69981074	.	G	T	.	.	MAF_INRAE=9.494;MAF_USDA=12.353
NC_035078.1	69981083	.	A	G	.	.	MAF_USDA=2.941
NC_035078.1	69981086	.	C	A	.	.	MAF_USDA=2.941
NC_035078.1	69981087	.	G	A	.	.	MAF_INRAE=36.709;MAF_USDA=18.235
NC_035078.1	69981195	.	T	A	.	.	MAF_USDA=3.279
NC_035078.1	69981254	.	G	T	.	.	MAF_INRAE=12.025;MAF_USDA=12.941
NC_035078.1	69981380	.	C	T	.	.	MAF_INRAE=6.329
NC_035078.1	69981489	.	C	T	.	.	MAF_INRAE=2.532;MAF_USDA=6.557
NC_035078.1	69981516	.	G	A	.	.	MAF_USDA=4.098
NC_035078.1	69981568	.	A	T	.	.	MAF_USDA=1.639
NC_035078.1	69981717	.	C	T	.	.	MAF_USDA=1.765
NC_035078.1	69981741	.	T	C	.	.	MAF_USDA=2.459
NC_035078.1	69981764	.	T	G	.	.	MAF_USDA=4.098
NC_035078.1	69981942	.	T	A	.	.	MAF_USDA=3.279
NC_035078.1	69982049	.	G	A	.	.	MAF_USDA=2.941
NC_035078.1	69982050	.	C	T	.	.	MAF_USDA=2.941
NC_035078.1	69982187	.	C	A	.	.	MAF_USDA=31.765
NC_035078.1	69982207	.	A	T	.	.	MAF_INRAE=3.165;MAF_USDA=11.765
NC_035078.1	69982213	.	G	A	.	.	MAF_USDA=14.118
NC_035078.1	69982293	.	G	C	.	.	MAF_INRAE=48.734;MAF_USDA=16.471
NC_035078.1	69982304	.	C	G	.	.	MAF_INRAE=6.962;MAF_USDA=10.417
NC_035078.1	69982557	.	C	T	.	.	MAF_USDA=11.765
NC_035078.1	69982563	.	G	A	.	.	MAF_USDA=11.176
NC_035078.1	69982636	.	A	T	.	.	MAF_INRAE=3.165;MAF_USDA=11.31
NC_035078.1	69982713	.	G	A	.	.	MAF_USDA=1.639
NC_035078.1	69982754	.	C	A	.	.	MAF_USDA=3.279
NC_035078.1	69982788	.	G	C	.	.	MAF_USDA=4.098
NC_035078.1	69982814	.	C	T	.	.	MAF_USDA=2.941
NC_035078.1	69982891	.	A	G	.	.	MAF_USDA=1.639
NC_035078.1	69982903	.	A	T	.	.	MAF_USDA=4.098
NC_035078.1	69982904	.	C	A	.	.	MAF_USDA=4.098
NC_035078.1	69982911	.	C	A	.	.	MAF_USDA=5.294
NC_035078.1	69982919	.	G	T	.	.	MAF_INRAE=9.494;MAF_USDA=12.353
NC_035078.1	69982985	.	T	G	.	.	MAF_INRAE=9.494;MAF_USDA=11.176
NC_035078.1	69983080	.	T	C	.	.	MAF_USDA=1.639
NC_035078.1	69983125	.	G	A	.	.	MAF_USDA=1.639
NC_035078.1	69983329	.	G	A	.	.	MAF_INRAE=31.013;MAF_USDA=16.471
NC_035078.1	69983417	.	C	A	.	.	MAF_USDA=2.941
NC_035078.1	69983703	.	C	T	.	.	MAF_USDA=3.279
NC_035078.1	69983899	.	G	T	.	.	MAF_INRAE=6.329
NC_035078.1	69984016	.	C	T	.	.	MAF_USDA=1.639
NC_035078.1	69984018	.	T	C	.	.	MAF_USDA=1.639
NC_035078.1	69984099	.	G	A	.	.	MAF_INRAE=8.228
NC_035078.1	69984205	.	G	A	.	.	MAF_INRAE=2.532;MAF_USDA=6.557
NC_035078.1	69984343	.	A	T	.	.	MAF_INRAE=8.228
NC_035078.1	69984480	.	T	G	.	.	MAF_USDA=2.459
NC_035078.1	69984526	.	A	C	.	.	MAF_USDA=4.918
NC_035078.1	69984567	.	C	A	.	.	MAF_USDA=5.0
NC_035078.1	69984696	.	C	T	.	.	MAF_INRAE=46.835;MAF_USDA=23.529
NC_035078.1	69984711	.	C	T	.	.	MAF_USDA=2.941
NC_035078.1	69984775	.	G	A	.	.	MAF_USDA=7.377
NC_035078.1	69984835	.	A	T	.	.	MAF_USDA=2.459
NC_035078.1	69984879	.	G	T	.	.	MAF_INRAE=21.519;MAF_USDA=13.529
NC_035078.1	69984939	.	G	T	.	.	MAF_INRAE=6.329
NC_035078.1	69985190	.	C	A	.	.	MAF_INRAE=28.333
NC_035078.1	69985191	.	A	C	.	.	MAF_INRAE=40.0
NC_035078.1	69985192	.	A	C	.	.	MAF_USDA=6.25
NC_035078.1	69985271	.	G	A	.	.	MAF_USDA=12.295
NC_035078.1	69985321	.	T	C	.	.	MAF_USDA=3.279
NC_035078.1	69985410	.	G	A	.	.	MAF_INRAE=15.19;MAF_USDA=8.824
NC_035078.1	69985550	.	C	T	.	.	MAF_INRAE=9.494;MAF_USDA=11.765
NC_035078.1	69985577	.	C	T	.	.	MAF_INRAE=8.228
NC_035078.1	69985618	.	G	A	.	.	MAF_INRAE=15.19;MAF_USDA=5.882
NC_035078.1	69985640	.	G	T	.	.	MAF_USDA=2.353
NC_035078.1	69985810	.	A	G	.	.	MAF_USDA=1.639
NC_035078.1	69985872	.	C	A	.	.	MAF_INRAE=31.646;MAF_USDA=15.882
NC_035078.1	69986188	.	C	G	.	.	MAF_USDA=3.279
NC_035078.1	69986206	.	C	T	.	.	MAF_USDA=2.459
NC_035078.1	69986384	.	A	G	.	.	MAF_INRAE=2.532;MAF_USDA=1.639
NC_035078.1	69986511	.	A	C	.	.	MAF_USDA=4.918
NC_035078.1	69986627	.	G	T	.	.	MAF_INRAE=8.333
NC_035078.1	69986629	.	G	A	.	.	MAF_USDA=14.118
NC_035078.1	69986681	.	G	T	.	.	MAF_USDA=1.667
NC_035078.1	69986796	.	G	A	.	.	MAF_USDA=10.656
NC_035078.1	69986824	.	C	T	.	.	MAF_USDA=3.333
NC_035078.1	69986902	.	A	C	.	.	MAF_INRAE=2.532;MAF_USDA=1.639
NC_035078.1	69986991	.	A	C	.	.	MAF_USDA=4.118
NC_035078.1	69987013	.	G	A	.	.	MAF_USDA=3.279
NC_035078.1	69987039	.	G	A	.	.	MAF_USDA=1.639
NC_035078.1	69987091	.	T	A	.	.	MAF_USDA=1.639
NC_035078.1	69987406	.	G	A	.	.	MAF_USDA=4.167
NC_035078.1	69987465	.	A	T	.	.	MAF_USDA=5.294
NC_035078.1	69987475	.	A	G	.	.	MAF_USDA=1.639
NC_035078.1	69987476	.	A	C	.	.	MAF_INRAE=2.532;MAF_USDA=4.918
NC_035078.1	69987593	.	T	C	.	.	MAF_INRAE=11.667;MAF_USDA=6.471
NC_035078.1	69987781	.	A	T	.	.	MAF_INRAE=14.557;MAF_USDA=5.882
NC_035078.1	69987875	.	G	A	.	.	MAF_USDA=10.0
NC_035078.1	69987969	.	T	G	.	.	MAF_INRAE=2.532;MAF_USDA=4.918
NC_035078.1	69987988	.	T	C	.	.	MAF_INRAE=8.228
NC_035078.1	69987989	.	G	T	.	.	MAF_INRAE=8.333;MAF_USDA=5.882
NC_035078.1	69988029	.	C	T	.	.	MAF_USDA=2.459
NC_035078.1	69988036	.	C	G	.	.	MAF_USDA=1.639
NC_035078.1	69988044	.	T	G	.	.	MAF_INRAE=6.962;MAF_USDA=10.417
NC_035078.1	69988055	.	C	T	.	.	MAF_INRAE=3.165;MAF_USDA=12.353
NC_035078.1	69988196	.	G	A	.	.	MAF_INRAE=8.333;MAF_USDA=3.279
NC_035078.1	69988254	.	G	C	.	.	MAF_INRAE=2.532;MAF_USDA=6.471
NC_035078.1	69988311	.	G	A	.	.	MAF_USDA=2.459
NC_035078.1	69988320	.	A	G	.	.	MAF_INRAE=2.532;MAF_USDA=5.294
NC_035078.1	69988332	.	A	T	.	.	MAF_USDA=4.918
NC_035078.1	69988335	.	T	C	.	.	MAF_USDA=4.918
NC_035078.1	69988336	.	C	A	.	.	MAF_USDA=4.918
NC_035078.1	69988346	.	G	A	.	.	MAF_INRAE=2.532;MAF_USDA=6.471
NC_035078.1	69988348	.	T	C	.	.	MAF_INRAE=8.333
NC_035078.1	69988349	.	A	T	.	.	MAF_USDA=1.639
NC_035078.1	69988351	.	G	A	.	.	MAF_INRAE=2.532;MAF_USDA=6.471
NC_035078.1	69988354	.	C	A	.	.	MAF_USDA=4.918
NC_035078.1	69988370	.	G	A	.	.	MAF_USDA=1.639
NC_035078.1	69988524	.	G	A	.	.	MAF_USDA=6.557
NC_035078.1	69988545	.	C	T	.	.	MAF_INRAE=6.962;MAF_USDA=5.882
NC_035078.1	69988649	.	A	G	.	.	MAF_INRAE=24.051;MAF_USDA=16.471
NC_035078.1	69988727	.	A	G	.	.	MAF_USDA=3.279
NC_035078.1	69988800	.	A	G	.	.	MAF_INRAE=2.532;MAF_USDA=1.639
NC_035078.1	69988801	.	A	C	.	.	MAF_USDA=1.639
NC_035078.1	69988805	.	T	G	.	.	MAF_INRAE=8.228
NC_035078.1	69988825	.	C	T	.	.	MAF_USDA=2.459
NC_035078.1	69988874	.	G	C	.	.	MAF_USDA=2.459
NC_035078.1	69988877	.	C	T	.	.	MAF_INRAE=22.785;MAF_USDA=7.647
NC_035078.1	69988889	.	T	G	.	.	MAF_USDA=1.639
NC_035078.1	69988990	.	G	T	.	.	MAF_INRAE=44.304;MAF_USDA=24.405
NC_035078.1	69989019	.	C	T	.	.	MAF_INRAE=44.304;MAF_USDA=27.059
NC_035078.1	69989203	.	A	T	.	.	MAF_USDA=9.016
NC_035078.1	69989251	.	G	A	.	.	MAF_INRAE=11.667;MAF_USDA=12.353
NC_035078.1	69989338	.	C	A	.	.	MAF_USDA=5.0
NC_035078.1	69989375	.	G	A	.	.	MAF_INRAE=28.481
NC_035078.1	69989420	.	A	T	.	.	MAF_USDA=2.459
NC_035078.1	69989515	.	G	A	.	.	MAF_INRAE=28.481;MAF_USDA=19.412
NC_035078.1	69989537	.	C	T	.	.	MAF_INRAE=35.443;MAF_USDA=28.235
NC_035078.1	69989570	.	G	A	.	.	MAF_INRAE=6.962;MAF_USDA=3.529
NC_035078.1	69989581	.	A	C	.	.	MAF_INRAE=29.114;MAF_USDA=9.412
NC_035078.1	69989602	.	G	C	.	.	MAF_USDA=4.918
NC_035078.1	69989817	.	C	T	.	.	MAF_INRAE=6.962
NC_035078.1	69989882	.	G	A	.	.	MAF_USDA=9.836
NC_035078.1	69989896	.	G	A	.	.	MAF_USDA=4.098
NC_035078.1	69989912	.	G	C	.	.	MAF_USDA=1.639
NC_035078.1	69989954	.	C	T	.	.	MAF_INRAE=2.532;MAF_USDA=34.118
NC_035078.1	69989955	.	T	C	.	.	MAF_INRAE=1.667;MAF_USDA=34.706
NC_035078.1	69989982	.	C	T	.	.	MAF_INRAE=34.81;MAF_USDA=27.059
NC_035078.1	69989998	.	C	T	.	.	MAF_INRAE=2.532;MAF_USDA=6.557
NC_035078.1	69990011	.	A	G	.	.	MAF_INRAE=11.667;MAF_USDA=18.75
NC_035078.1	69990012	.	C	A	.	.	MAF_INRAE=11.667;MAF_USDA=16.667
NC_035078.1	69990019	.	A	C	.	.	MAF_INRAE=21.053;MAF_USDA=18.675
NC_035078.1	69990025	.	A	T	.	.	MAF_INRAE=11.667;MAF_USDA=14.583
NC_035078.1	69990028	.	A	C	.	.	MAF_INRAE=11.667
NC_035078.1	69990033	.	T	G	.	.	MAF_INRAE=11.667;MAF_USDA=14.583
NC_035078.1	69990034	.	C	T	.	.	MAF_INRAE=11.667;MAF_USDA=16.667
NC_035078.1	69990139	.	G	A	.	.	MAF_USDA=2.381
NC_035078.1	69990238	.	G	A	.	.	MAF_INRAE=6.962;MAF_USDA=5.294
NC_035078.1	69990418	.	C	T	.	.	MAF_INRAE=48.734;MAF_USDA=18.235
NC_035078.1	69990627	.	C	T	.	.	MAF_USDA=4.098
NC_035078.1	69990643	.	T	G	.	.	MAF_USDA=2.459
NC_035078.1	69990655	.	T	G	.	.	MAF_INRAE=47.368
NC_035078.1	69990677	.	C	T	.	.	MAF_INRAE=11.667;MAF_USDA=9.412
NC_035078.1	69990758	.	C	T	.	.	MAF_INRAE=6.962;MAF_USDA=3.529
NC_035078.1	69990759	.	G	A	.	.	MAF_INRAE=2.532;MAF_USDA=10.0
NC_035078.1	69990777	.	C	A	.	.	MAF_INRAE=28.481;MAF_USDA=19.412
NC_035078.1	69990828	.	C	A	.	.	MAF_USDA=4.918
NC_035078.1	69990852	.	A	G	.	.	MAF_INRAE=11.667;MAF_USDA=6.471
NC_035078.1	69990858	.	A	C	.	.	MAF_USDA=5.294
NC_035078.1	69990946	.	A	G	.	.	MAF_USDA=2.459
NC_035078.1	69991056	.	A	G	.	.	MAF_USDA=1.639
NC_035078.1	69991097	.	C	G	.	.	MAF_USDA=3.529
NC_035078.1	69991173	.	G	T	.	.	MAF_INRAE=41.772;MAF_USDA=24.118
NC_035078.1	69991249	.	G	T	.	.	MAF_USDA=6.557
NC_035078.1	69991256	.	G	T	.	.	MAF_USDA=6.557
NC_035078.1	69991286	.	A	T	.	.	MAF_USDA=4.098
NC_035078.1	69991388	.	T	G	.	.	MAF_INRAE=21.519;MAF_USDA=42.353
NC_035078.1	69991535	.	G	A	.	.	MAF_INRAE=34.81;MAF_USDA=12.941
NC_035078.1	69991623	.	G	C	.	.	MAF_USDA=2.459
NC_035078.1	69991639	.	C	T	.	.	MAF_INRAE=8.333
NC_035078.1	69991654	.	T	A	.	.	MAF_USDA=8.333
NC_035078.1	69991729	.	A	C	.	.	MAF_INRAE=20.886;MAF_USDA=42.353
NC_035078.1	69991733	.	T	A	.	.	MAF_INRAE=36.667;MAF_USDA=12.353
NC_035078.1	69991756	.	A	T	.	.	MAF_USDA=2.459
NC_035078.1	69991792	.	C	A	.	.	MAF_INRAE=35.443;MAF_USDA=13.529
NC_035078.1	69991832	.	G	A	.	.	MAF_USDA=6.557
NC_035078.1	69991873	.	G	A	.	.	MAF_USDA=1.765
NC_035078.1	69991889	.	C	T	.	.	MAF_INRAE=36.076
NC_035078.1	69991890	.	G	A	.	.	MAF_INRAE=12.5;MAF_USDA=42.941
NC_035078.1	69992243	.	G	A	.	.	MAF_INRAE=34.81;MAF_USDA=14.118
NC_035078.1	69992322	.	C	T	.	.	MAF_INRAE=20.886;MAF_USDA=42.941
NC_035078.1	69992324	.	G	T	.	.	MAF_USDA=5.738
NC_035078.1	69992421	.	T	A	.	.	MAF_USDA=16.393
NC_035078.1	69992426	.	G	T	.	.	MAF_USDA=15.574
NC_035078.1	69992430	.	A	C	.	.	MAF_USDA=17.213
NC_035078.1	69992431	.	A	G	.	.	MAF_USDA=31.25
NC_035078.1	69992434	.	A	T	.	.	MAF_INRAE=1.667;MAF_USDA=25.0
NC_035078.1	69992438	.	G	A	.	.	MAF_INRAE=1.667;MAF_USDA=15.294
NC_035078.1	69992440	.	G	A	.	.	MAF_USDA=15.294
NC_035078.1	69992443	.	A	G	.	.	MAF_INRAE=1.667;MAF_USDA=15.882
NC_035078.1	69992448	.	G	T	.	.	MAF_INRAE=1.667;MAF_USDA=15.882
NC_035078.1	69992455	.	A	G	.	.	MAF_INRAE=1.667;MAF_USDA=13.115
NC_035078.1	69992476	.	C	T	.	.	MAF_INRAE=1.667;MAF_USDA=22.951
NC_035078.1	69992477	.	C	A	.	.	MAF_INRAE=1.667;MAF_USDA=23.77
NC_035078.1	69992501	.	T	C	.	.	MAF_USDA=22.131
NC_035078.1	69992510	.	G	A	.	.	MAF_USDA=2.459
NC_035078.1	69992512	.	G	C	.	.	MAF_USDA=16.393
NC_035078.1	69992554	.	C	T	.	.	MAF_USDA=15.294
NC_035078.1	69992575	.	A	T	.	.	MAF_USDA=13.934
NC_035078.1	69992601	.	G	T	.	.	MAF_INRAE=50.0;MAF_USDA=24.706
NC_035078.1	69992604	.	T	C	.	.	MAF_USDA=10.656
NC_035078.1	69992608	.	A	G	.	.	MAF_USDA=24.59
NC_035078.1	69992637	.	G	A	.	.	MAF_USDA=5.0
NC_035078.1	69992706	.	T	C	.	.	MAF_USDA=10.588
NC_035078.1	69992779	.	A	C	.	.	MAF_INRAE=43.671;MAF_USDA=25.294
NC_035078.1	69992795	.	T	A	.	.	MAF_INRAE=15.19;MAF_USDA=11.765
NC_035078.1	69992796	.	A	T	.	.	MAF_INRAE=3.165;MAF_USDA=9.412
NC_035078.1	69992859	.	A	G	.	.	MAF_INRAE=6.962;MAF_USDA=10.417
NC_035078.1	69992951	.	G	C	.	.	MAF_USDA=4.098
NC_035078.1	69993006	.	A	G	.	.	MAF_USDA=4.098
NC_035078.1	69993024	.	T	C	.	.	MAF_USDA=4.098
NC_035078.1	69993064	.	C	T	.	.	MAF_USDA=1.639
NC_035078.1	69993074	.	C	T	.	.	MAF_INRAE=12.658;MAF_USDA=45.833
NC_035078.1	69993082	.	T	A	.	.	MAF_INRAE=2.532;MAF_USDA=15.294
NC_035078.1	69993118	.	G	A	.	.	MAF_INRAE=6.962;MAF_USDA=3.529
NC_035078.1	69993183	.	C	T	.	.	MAF_USDA=4.098
NC_035078.1	69993204	.	A	G	.	.	MAF_INRAE=20.886;MAF_USDA=40.588
NC_035078.1	69993205	.	C	T	.	.	MAF_USDA=2.459
NC_035078.1	69993363	.	C	A	.	.	MAF_INRAE=3.165;MAF_USDA=9.412
NC_035078.1	69993481	.	A	G	.	.	MAF_INRAE=20.886;MAF_USDA=11.475
NC_035078.1	69993486	.	G	T	.	.	MAF_INRAE=20.886;MAF_USDA=42.941
NC_035078.1	69993511	.	C	T	.	.	MAF_INRAE=3.165;MAF_USDA=28.235
NC_035078.1	69993649	.	G	T	.	.	MAF_INRAE=11.667;MAF_USDA=45.833
NC_035078.1	69993724	.	A	G	.	.	MAF_INRAE=20.253;MAF_USDA=42.353
NC_035078.1	69993779	.	T	G	.	.	MAF_INRAE=26.667;MAF_USDA=14.118
NC_035078.1	69993783	.	G	C	.	.	MAF_INRAE=12.5;MAF_USDA=47.917
NC_035078.1	69993838	.	C	A	.	.	MAF_INRAE=5.063
NC_035078.1	69993841	.	A	G	.	.	MAF_USDA=11.475
NC_035078.1	69993847	.	T	C	.	.	MAF_USDA=13.934
NC_035078.1	69993849	.	T	C	.	.	MAF_USDA=13.115
NC_035078.1	69993888	.	T	C	.	.	MAF_USDA=9.016
NC_035078.1	69993900	.	G	A	.	.	MAF_USDA=19.672
NC_035078.1	69993901	.	C	T	.	.	MAF_INRAE=4.167;MAF_USDA=4.918
NC_035078.1	69993902	.	G	T	.	.	MAF_USDA=18.75
NC_035078.1	69993904	.	T	C	.	.	MAF_USDA=16.667
NC_035078.1	69993916	.	G	T	.	.	MAF_USDA=4.098
NC_035078.1	69993941	.	AGG	AGA	.	.	MAF_USDA=14.583
NC_035078.1	69993961	.	C	T	.	.	MAF_USDA=2.459
NC_035078.1	69993963	.	TC	TA	.	.	MAF_USDA=10.417
NC_035078.1	69993964	.	C	A	.	.	MAF_INRAE=8.333
NC_035078.1	69993982	.	G	A	.	.	MAF_USDA=2.459
NC_035078.1	69994049	.	G	A	.	.	MAF_INRAE=20.886;MAF_USDA=44.706
NC_035078.1	69994146	.	ACC	ACG	.	.	MAF_USDA=45.833
NC_035078.1	69994148	.	C	G	.	.	MAF_INRAE=20.886;MAF_USDA=40.164
NC_035078.1	69994172	.	G	A	.	.	MAF_INRAE=20.886;MAF_USDA=45.238
NC_035078.1	69994200	.	A	C	.	.	MAF_USDA=5.294
NC_035078.1	69994263	.	C	A	.	.	MAF_USDA=8.333
NC_035078.1	69994268	.	A	C	.	.	MAF_INRAE=8.228
NC_035078.1	69994293	.	A	G	.	.	MAF_INRAE=20.886;MAF_USDA=47.647
NC_035078.1	69994330	.	A	G	.	.	MAF_INRAE=20.886;MAF_USDA=41.765
NC_035078.1	69994389	.	G	T	.	.	MAF_INRAE=2.532;MAF_USDA=6.557
NC_035078.1	69994416	.	G	T	.	.	MAF_USDA=2.459
NC_035078.1	69994528	.	T	A	.	.	MAF_USDA=45.833
NC_035078.1	69994529	.	T	A	.	.	MAF_USDA=33.333
NC_035078.1	69994697	.	G	A	.	.	MAF_USDA=2.459
NC_035078.1	69994698	.	T	C	.	.	MAF_USDA=3.279
NC_035078.1	69994730	.	G	A	.	.	MAF_INRAE=20.886;MAF_USDA=38.824
NC_035078.1	69994759	.	A	G	.	.	MAF_INRAE=20.886;MAF_USDA=39.412
NC_035078.1	69994773	.	C	A	.	.	MAF_INRAE=43.671;MAF_USDA=23.529
NC_035078.1	69994817	.	C	T	.	.	MAF_INRAE=20.886;MAF_USDA=43.529
NC_035078.1	69994917	.	C	T	.	.	MAF_INRAE=5.696;MAF_USDA=50.0
NC_035078.1	69995027	.	G	A	.	.	MAF_USDA=2.353
NC_035078.1	69995085	.	G	A	.	.	MAF_INRAE=20.886;MAF_USDA=42.941
NC_035078.1	69995184	.	T	C	.	.	MAF_INRAE=3.165;MAF_USDA=10.0
NC_035078.1	69995308	.	G	T	.	.	MAF_USDA=2.459
NC_035078.1	69995319	.	A	G	.	.	MAF_USDA=33.333
NC_035078.1	69995320	.	C	G	.	.	MAF_INRAE=48.333;MAF_USDA=33.333
NC_035078.1	69995333	.	G	A	.	.	MAF_USDA=6.557
NC_035078.1	69995479	.	T	A	.	.	MAF_INRAE=20.253;MAF_USDA=42.941
NC_035078.1	69995481	.	C	T	.	.	MAF_INRAE=11.667;MAF_USDA=42.941
NC_035078.1	69995593	.	C	G	.	.	MAF_INRAE=20.253;MAF_USDA=40.0
NC_035078.1	69995784	.	T	C	.	.	MAF_INRAE=20.886;MAF_USDA=42.941
NC_035078.1	69995910	.	T	C	.	.	MAF_INRAE=20.886;MAF_USDA=42.941
NC_035078.1	69995939	.	C	A	.	.	MAF_USDA=4.098
NC_035078.1	69996051	.	C	A	.	.	MAF_USDA=4.098
NC_035078.1	69996139	.	A	T	.	.	MAF_USDA=4.098
NC_035078.1	69996176	.	G	A	.	.	MAF_USDA=1.639
NC_035078.1	69996377	.	C	T	.	.	MAF_USDA=6.557
NC_035078.1	69996395	.	A	T	.	.	MAF_USDA=6.25
NC_035078.1	69996429	.	C	G	.	.	MAF_INRAE=8.228;MAF_USDA=4.098
NC_035078.1	69996633	.	C	T	.	.	MAF_INRAE=6.962;MAF_USDA=8.235
NC_035078.1	69996671	.	C	T	.	.	MAF_INRAE=43.671;MAF_USDA=22.941
NC_035078.1	69996723	.	T	G	.	.	MAF_INRAE=6.962;MAF_USDA=3.529
NC_035078.1	69996869	.	T	A	.	.	MAF_USDA=1.639
NC_035078.1	69996889	.	G	A	.	.	MAF_INRAE=15.19;MAF_USDA=9.412
NC_035078.1	69996936	.	C	T	.	.	MAF_INRAE=8.228
NC_035078.1	69997055	.	C	T	.	.	MAF_USDA=2.459
NC_035078.1	69997256	.	T	G	.	.	MAF_USDA=1.765
NC_035078.1	69997284	.	T	G	.	.	MAF_USDA=4.098
NC_035078.1	69997315	.	C	T	.	.	MAF_USDA=2.459
NC_035078.1	69997352	.	C	T	.	.	MAF_INRAE=43.671;MAF_USDA=22.941
NC_035078.1	69997423	.	G	A	.	.	MAF_USDA=1.639
NC_035078.1	69997508	.	T	A	.	.	MAF_USDA=4.098
NC_035078.1	69997517	.	G	A	.	.	MAF_INRAE=35.443;MAF_USDA=14.706
NC_035078.1	69997519	.	G	A	.	.	MAF_INRAE=36.667;MAF_USDA=14.706
NC_035078.1	69997647	.	T	A	.	.	MAF_USDA=2.459
NC_035078.1	69997651	.	G	A	.	.	MAF_INRAE=8.228;MAF_USDA=1.639
NC_035078.1	69997778	.	G	A	.	.	MAF_INRAE=40.506;MAF_USDA=36.471
NC_035078.1	69997803	.	T	C	.	.	MAF_INRAE=48.734;MAF_USDA=30.0
NC_035078.1	69997817	.	G	A	.	.	MAF_USDA=3.279
NC_035078.1	69997828	.	A	T	.	.	MAF_USDA=4.098
NC_035078.1	69997856	.	G	A	.	.	MAF_USDA=4.098
NC_035078.1	69997890	.	A	T	.	.	MAF_USDA=2.459
NC_035078.1	69997926	.	G	A	.	.	MAF_INRAE=5.696;MAF_USDA=45.882
NC_035078.1	69997956	.	T	C	.	.	MAF_INRAE=5.696;MAF_USDA=47.647
NC_035078.1	69997968	.	T	A	.	.	MAF_USDA=5.294
NC_035078.1	69998027	.	A	T	.	.	MAF_INRAE=6.962
NC_035078.1	69998039	.	T	C	.	.	MAF_USDA=2.459
NC_035078.1	69998045	.	C	A	.	.	MAF_INRAE=34.81;MAF_USDA=27.647
NC_035078.1	69998113	.	A	G	.	.	MAF_INRAE=41.139;MAF_USDA=32.941
NC_035078.1	69998116	.	C	T	.	.	MAF_INRAE=40.833;MAF_USDA=32.941
NC_035078.1	69998147	.	C	T	.	.	MAF_INRAE=8.228;MAF_USDA=4.098
NC_035078.1	69998212	.	T	G	.	.	MAF_INRAE=14.557;MAF_USDA=6.471
NC_035078.1	69998337	.	T	C	.	.	MAF_INRAE=6.962;MAF_USDA=3.529
NC_035078.1	69998353	.	T	A	.	.	MAF_INRAE=8.228;MAF_USDA=4.098
NC_035078.1	69998356	.	G	A	.	.	MAF_INRAE=40.833;MAF_USDA=40.0
NC_035078.1	69998357	.	T	C	.	.	MAF_INRAE=4.167;MAF_USDA=4.098
NC_035078.1	69998389	.	A	G	.	.	MAF_INRAE=8.228;MAF_USDA=1.639
NC_035078.1	69998413	.	A	G	.	.	MAF_USDA=3.279
NC_035078.1	69998416	.	C	A	.	.	MAF_INRAE=41.139;MAF_USDA=39.412
NC_035078.1	69998500	.	C	T	.	.	MAF_USDA=3.279
NC_035078.1	69998519	.	T	A	.	.	MAF_USDA=6.557
NC_035078.1	69998877	.	C	T	.	.	MAF_INRAE=3.165;MAF_USDA=17.059
NC_035078.1	69998900	.	A	G	.	.	MAF_USDA=7.377
NC_035078.1	69998924	.	A	G	.	.	MAF_INRAE=15.823;MAF_USDA=15.294
NC_035078.1	69999124	.	G	A	.	.	MAF_USDA=6.25
NC_035078.1	69999142	.	A	G	.	.	MAF_USDA=2.083
NC_035078.1	69999155	.	G	C	.	.	MAF_INRAE=29.167;MAF_USDA=27.083
NC_035078.1	69999378	.	T	C	.	.	MAF_INRAE=21.519;MAF_USDA=24.167
NC_035078.1	69999379	.	G	A	.	.	MAF_USDA=13.115
NC_035078.1	69999507	.	A	G	.	.	MAF_INRAE=29.114;MAF_USDA=9.412
NC_035078.1	69999517	.	G	A	.	.	MAF_USDA=8.197
NC_035078.1	69999518	.	C	A	.	.	MAF_USDA=8.197
NC_035078.1	69999556	.	G	T	.	.	MAF_USDA=1.639
NC_035078.1	69999776	.	C	T	.	.	MAF_USDA=6.667
NC_035078.1	69999803	.	A	T	.	.	MAF_INRAE=2.5
NC_035078.1	69999804	.	C	A	.	.	MAF_INRAE=31.646
NC_035078.1	69999808	.	T	G	.	.	MAF_USDA=4.167
NC_035078.1	70000026	.	T	G	.	.	MAF_USDA=8.197
NC_035078.1	70000213	.	G	T	.	.	MAF_INRAE=2.532;MAF_USDA=5.738
NC_035078.1	70000295	.	A	T	.	.	MAF_USDA=1.639
NC_035078.1	70000319	.	G	A	.	.	MAF_USDA=7.377
NC_035078.1	70000350	.	C	T	.	.	MAF_USDA=7.377
NC_035078.1	70000438	.	T	A	.	.	MAF_INRAE=36.076;MAF_USDA=31.928
NC_035078.1	70000467	.	A	G	.	.	MAF_USDA=7.377
NC_035078.1	70000659	.	C	A	.	.	MAF_USDA=2.459
NC_035078.1	70000725	.	A	C	.	.	MAF_USDA=2.459
NC_035078.1	70000937	.	C	A	.	.	MAF_USDA=1.639
NC_035078.1	70001016	.	T	G	.	.	MAF_USDA=2.459
NC_035078.1	70001201	.	A	T	.	.	MAF_INRAE=6.962;MAF_USDA=10.417
NC_035078.1	70001338	.	C	A	.	.	MAF_INRAE=29.747;MAF_USDA=9.412
NC_035078.1	70001353	.	A	T	.	.	MAF_USDA=5.738
NC_035078.1	70001360	.	T	A	.	.	MAF_USDA=13.115
NC_035078.1	70001364	.	C	G	.	.	MAF_USDA=12.295
NC_035078.1	70001369	.	A	G	.	.	MAF_USDA=7.377
NC_035078.1	70001388	.	A	C	.	.	MAF_USDA=6.557
NC_035078.1	70001409	.	C	T	.	.	MAF_USDA=31.25
NC_035078.1	70001420	.	C	T	.	.	MAF_USDA=2.459
NC_035078.1	70001446	.	C	A	.	.	MAF_INRAE=31.579;MAF_USDA=8.333
NC_035078.1	70001454	.	G	C	.	.	MAF_INRAE=15.19;MAF_USDA=25.294
NC_035078.1	70001481	.	T	A	.	.	MAF_INRAE=6.962;MAF_USDA=4.118
NC_035078.1	70001486	.	C	A	.	.	MAF_USDA=1.639
NC_035078.1	70001503	.	T	A	.	.	MAF_USDA=29.167
NC_035078.1	70001511	.	G	A	.	.	MAF_USDA=3.279
NC_035078.1	70001515	.	T	C	.	.	MAF_USDA=1.639
NC_035078.1	70001552	.	C	T	.	.	MAF_INRAE=36.709;MAF_USDA=12.353
NC_035078.1	70001577	.	T	C	.	.	MAF_INRAE=2.632
NC_035078.1	70001680	.	G	T	.	.	MAF_USDA=5.738
NC_035078.1	70001792	.	G	A	.	.	MAF_INRAE=6.962
NC_035078.1	70001793	.	T	A	.	.	MAF_INRAE=4.167
NC_035078.1	70001799	.	A	T	.	.	MAF_INRAE=36.076;MAF_USDA=31.765
NC_035078.1	70001900	.	G	A	.	.	MAF_USDA=4.918
NC_035078.1	70001919	.	C	T	.	.	MAF_USDA=3.279
NC_035078.1	70001938	.	C	A	.	.	MAF_INRAE=10.526
NC_035078.1	70001961	.	G	C	.	.	MAF_USDA=8.197
NC_035078.1	70002013	.	C	T	.	.	MAF_USDA=2.5
NC_035078.1	70002149	.	A	C	.	.	MAF_USDA=2.353
NC_035078.1	70002175	.	A	G	.	.	MAF_USDA=4.098
NC_035078.1	70002186	.	G	A	.	.	MAF_USDA=1.639
NC_035078.1	70002230	.	C	T	.	.	MAF_INRAE=37.975;MAF_USDA=12.941
NC_035078.1	70002231	.	C	T	.	.	MAF_INRAE=6.962;MAF_USDA=10.417
NC_035078.1	70002384	.	G	A	.	.	MAF_USDA=1.639
NC_035078.1	70002387	.	T	C	.	.	MAF_INRAE=36.076;MAF_USDA=32.353
NC_035078.1	70002402	.	G	A	.	.	MAF_USDA=3.279
NC_035078.1	70002438	.	G	A	.	.	MAF_INRAE=30.38;MAF_USDA=17.262
NC_035078.1	70002539	.	G	A	.	.	MAF_USDA=1.639
NC_035078.1	70002602	.	A	G	.	.	MAF_INRAE=19.62;MAF_USDA=17.213
NC_035078.1	70002610	.	C	T	.	.	MAF_USDA=3.279
NC_035078.1	70002685	.	G	A	.	.	MAF_INRAE=19.62;MAF_USDA=13.115
NC_035078.1	70002749	.	T	A	.	.	MAF_USDA=1.765
NC_035078.1	70002751	.	C	T	.	.	MAF_INRAE=2.532;MAF_USDA=4.098
NC_035078.1	70002781	.	G	A	.	.	MAF_INRAE=36.709;MAF_USDA=36.471
NC_035078.1	70002861	.	T	C	.	.	MAF_INRAE=6.962;MAF_USDA=3.529
NC_035078.1	70002872	.	T	G	.	.	MAF_INRAE=19.62
NC_035078.1	70002980	.	C	T	.	.	MAF_INRAE=29.114;MAF_USDA=9.412
NC_035078.1	70003033	.	G	T	.	.	MAF_USDA=11.176
NC_035078.1	70003110	.	T	A	.	.	MAF_INRAE=2.532;MAF_USDA=4.098
NC_035078.1	70003321	.	A	C	.	.	MAF_USDA=1.639
NC_035078.1	70003540	.	C	A	.	.	MAF_USDA=2.459
NC_035078.1	70003727	.	G	A	.	.	MAF_INRAE=28.481;MAF_USDA=17.059
NC_035078.1	70003757	.	A	T	.	.	MAF_USDA=6.557
NC_035078.1	70003805	.	A	T	.	.	MAF_INRAE=18.987;MAF_USDA=14.754
NC_035078.1	70003942	.	C	A	.	.	MAF_USDA=3.279
NC_035078.1	70004285	.	G	T	.	.	MAF_USDA=3.279
NC_035078.1	70004301	.	G	A	.	.	MAF_USDA=3.279
NC_035078.1	70004323	.	C	T	.	.	MAF_USDA=7.377
NC_035078.1	70004348	.	T	C	.	.	MAF_INRAE=30.38;MAF_USDA=24.706
NC_035078.1	70004501	.	C	T	.	.	MAF_USDA=4.918
NC_035078.1	70004545	.	G	A	.	.	MAF_INRAE=3.165;MAF_USDA=17.647
NC_035078.1	70004562	.	C	T	.	.	MAF_INRAE=6.962;MAF_USDA=10.417
NC_035078.1	70004585	.	C	T	.	.	MAF_USDA=2.459
NC_035078.1	70004898	.	T	G	.	.	MAF_INRAE=30.38;MAF_USDA=24.706
NC_035078.1	70004919	.	A	G	.	.	MAF_USDA=1.639
NC_035078.1	70004924	.	G	T	.	.	MAF_USDA=2.459
NC_035078.1	70005107	.	G	A	.	.	MAF_USDA=9.836
NC_035078.1	70005116	.	G	A	.	.	MAF_INRAE=2.532;MAF_USDA=1.639
NC_035078.1	70005126	.	C	T	.	.	MAF_INRAE=2.532;MAF_USDA=21.176
NC_035078.1	70005141	.	C	T	.	.	MAF_USDA=3.279
NC_035078.1	70005142	.	G	A	.	.	MAF_INRAE=30.38;MAF_USDA=25.294
NC_035078.1	70005144	.	T	A	.	.	MAF_USDA=2.459
NC_035078.1	70005165	.	C	T	.	.	MAF_USDA=12.295
NC_035078.1	70005166	.	C	A	.	.	MAF_USDA=12.295
NC_035078.1	70005180	.	G	A	.	.	MAF_INRAE=28.333;MAF_USDA=10.0
NC_035078.1	70005214	.	T	A	.	.	MAF_INRAE=3.165;MAF_USDA=14.583
NC_035078.1	70005318	.	T	A	.	.	MAF_USDA=2.459
NC_035078.1	70005319	.	A	C	.	.	MAF_USDA=2.459
NC_035078.1	70005341	.	T	G	.	.	MAF_USDA=2.459
NC_035078.1	70005352	.	A	T	.	.	MAF_USDA=2.459
NC_035078.1	70005435	.	A	G	.	.	MAF_INRAE=6.962;MAF_USDA=9.412
NC_035078.1	70005512	.	C	T	.	.	MAF_INRAE=6.962;MAF_USDA=3.529
NC_035078.1	70005532	.	T	A	.	.	MAF_USDA=2.459
NC_035078.1	70005553	.	C	T	.	.	MAF_USDA=2.459
NC_035078.1	70005695	.	T	C	.	.	MAF_USDA=1.639
NC_035078.1	70005734	.	G	A	.	.	MAF_INRAE=8.228
NC_035078.1	70005862	.	G	C	.	.	MAF_INRAE=33.544;MAF_USDA=41.176
NC_035078.1	70005897	.	G	A	.	.	MAF_USDA=2.459
NC_035078.1	70005917	.	G	A	.	.	MAF_INRAE=50.0;MAF_USDA=25.882
NC_035078.1	70005930	.	C	A	.	.	MAF_USDA=6.557
NC_035078.1	70005984	.	T	G	.	.	MAF_USDA=7.059
NC_035078.1	70005985	.	C	T	.	.	MAF_INRAE=6.962;MAF_USDA=7.059
NC_035078.1	70005987	.	T	C	.	.	MAF_USDA=1.639
NC_035078.1	70006118	.	C	T	.	.	MAF_INRAE=6.962;MAF_USDA=10.417
NC_035078.1	70006119	.	G	A	.	.	MAF_USDA=5.882
NC_035078.1	70006203	.	C	A	.	.	MAF_USDA=2.459
NC_035078.1	70006210	.	C	T	.	.	MAF_USDA=6.557
NC_035078.1	70006345	.	G	A	.	.	MAF_USDA=8.197
NC_035078.1	70006382	.	C	T	.	.	MAF_INRAE=2.532;MAF_USDA=31.765
NC_035078.1	70006593	.	C	A	.	.	MAF_USDA=4.918
NC_035078.1	70006610	.	A	G	.	.	MAF_INRAE=2.532;MAF_USDA=28.824
NC_035078.1	70006656	.	G	A	.	.	MAF_INRAE=7.595
NC_035078.1	70006696	.	T	C	.	.	MAF_USDA=2.459
NC_035078.1	70006702	.	A	T	.	.	MAF_USDA=4.918
NC_035078.1	70006714	.	T	G	.	.	MAF_INRAE=6.962;MAF_USDA=10.417
NC_035078.1	70006754	.	T	C	.	.	MAF_USDA=3.279
NC_035078.1	70006761	.	G	A	.	.	MAF_USDA=4.098
NC_035078.1	70006782	.	T	C	.	.	MAF_USDA=3.279
NC_035078.1	70006818	.	C	T	.	.	MAF_USDA=1.639
NC_035078.1	70006920	.	T	C	.	.	MAF_USDA=2.459
NC_035078.1	70006932	.	C	T	.	.	MAF_USDA=2.459
NC_035078.1	70006948	.	C	T	.	.	MAF_USDA=4.918
NC_035078.1	70007066	.	G	A	.	.	MAF_USDA=4.098
NC_035078.1	70007121	.	G	A	.	.	MAF_USDA=2.459
NC_035078.1	70007227	.	G	A	.	.	MAF_USDA=1.639
NC_035078.1	70007242	.	G	T	.	.	MAF_INRAE=9.167;MAF_USDA=2.459
NC_035078.1	70007256	.	T	G	.	.	MAF_INRAE=5.696;MAF_USDA=29.412
NC_035078.1	70007277	.	G	T	.	.	MAF_USDA=5.294
NC_035078.1	70007377	.	C	A	.	.	MAF_USDA=3.279
NC_035078.1	70007432	.	G	T	.	.	MAF_INRAE=5.696;MAF_USDA=31.176
NC_035078.1	70007577	.	C	T	.	.	MAF_INRAE=20.886
NC_035078.1	70007666	.	A	G	.	.	MAF_INRAE=8.228
NC_035078.1	70007686	.	G	A	.	.	MAF_INRAE=30.38;MAF_USDA=22.917
NC_035078.1	70007726	.	G	C	.	.	MAF_USDA=2.353
NC_035078.1	70007751	.	T	C	.	.	MAF_INRAE=3.165;MAF_USDA=10.0
NC_035078.1	70007790	.	A	T	.	.	MAF_USDA=2.353
NC_035078.1	70007792	.	G	C	.	.	MAF_USDA=4.098
NC_035078.1	70007801	.	G	T	.	.	MAF_INRAE=8.228;MAF_USDA=18.033
NC_035078.1	70007809	.	C	A	.	.	MAF_INRAE=2.532;MAF_USDA=4.098
NC_035078.1	70007880	.	G	A	.	.	MAF_USDA=1.639
NC_035078.1	70008065	.	A	T	.	.	MAF_USDA=10.588
NC_035078.1	70008279	.	T	A	.	.	MAF_USDA=4.098
NC_035078.1	70008280	.	A	T	.	.	MAF_USDA=4.098
NC_035078.1	70008390	.	C	A	.	.	MAF_USDA=9.412
NC_035078.1	70008413	.	G	A	.	.	MAF_INRAE=8.228;MAF_USDA=7.5
NC_035078.1	70008523	.	A	T	.	.	MAF_USDA=12.048
NC_035078.1	70008527	.	C	A	.	.	MAF_USDA=12.048
NC_035078.1	70008537	.	A	T	.	.	MAF_INRAE=25.316;MAF_USDA=38.554
NC_035078.1	70008638	.	G	A	.	.	MAF_USDA=1.695
NC_035078.1	70008643	.	G	A	.	.	MAF_USDA=12.048
NC_035078.1	70008663	.	A	G	.	.	MAF_USDA=2.542
NC_035078.1	70008831	.	C	A	.	.	MAF_USDA=1.695
NC_035078.1	70008844	.	C	A	.	.	MAF_USDA=2.542
NC_035078.1	70008845	.	C	T	.	.	MAF_USDA=2.542
NC_035078.1	70008851	.	A	T	.	.	MAF_USDA=1.695
NC_035078.1	70008895	.	C	A	.	.	MAF_USDA=3.39
NC_035078.1	70008914	.	G	A	.	.	MAF_INRAE=31.013;MAF_USDA=45.783
NC_035078.1	70008940	.	G	A	.	.	MAF_USDA=1.695
NC_035078.1	70009092	.	G	A	.	.	MAF_USDA=8.434
NC_035078.1	70009113	.	G	A	.	.	MAF_INRAE=11.667;MAF_USDA=17.059
NC_035078.1	70009115	.	A	G	.	.	MAF_USDA=2.459
NC_035078.1	70009141	.	G	T	.	.	MAF_INRAE=14.557;MAF_USDA=1.639
NC_035078.1	70009192	.	A	C	.	.	MAF_INRAE=11.667;MAF_USDA=22.353
NC_035078.1	70009289	.	C	T	.	.	MAF_INRAE=25.316;MAF_USDA=37.5
NC_035078.1	70009339	.	T	C	.	.	MAF_INRAE=14.557;MAF_USDA=1.639
NC_035078.1	70009362	.	C	G	.	.	MAF_USDA=3.279
NC_035078.1	70009392	.	T	G	.	.	MAF_INRAE=11.667;MAF_USDA=20.0
NC_035078.1	70009403	.	C	T	.	.	MAF_INRAE=14.557;MAF_USDA=1.639
NC_035078.1	70009425	.	T	A	.	.	MAF_USDA=1.639
NC_035078.1	70009626	.	C	A	.	.	MAF_INRAE=29.114;MAF_USDA=9.412
NC_035078.1	70009641	.	C	G	.	.	MAF_USDA=11.176
NC_035078.1	70009700	.	T	G	.	.	MAF_USDA=11.475
NC_035078.1	70009701	.	C	T	.	.	MAF_INRAE=11.667;MAF_USDA=20.0
NC_035078.1	70009806	.	C	T	.	.	MAF_USDA=1.639
NC_035078.1	70009999	.	G	A	.	.	MAF_INRAE=23.418;MAF_USDA=23.529
NC_035078.1	70010113	.	TGGCACAGCG	TGGCACAGCA	.	.	MAF_USDA=20.833
NC_035078.1	70010237	.	G	A	.	.	MAF_USDA=2.5
NC_035078.1	70010248	.	G	A	.	.	MAF_INRAE=8.333
NC_035078.1	70010261	.	G	A	.	.	MAF_USDA=1.639
NC_035078.1	70010381	.	AGATC	AGATT	.	.	MAF_USDA=12.5
NC_035078.1	70010385	.	C	T	.	.	MAF_INRAE=14.557
NC_035078.1	70010490	.	A	T	.	.	MAF_INRAE=3.165;MAF_USDA=8.824
NC_035078.1	70010580	.	G	A	.	.	MAF_USDA=1.639
NC_035078.1	70010611	.	A	C	.	.	MAF_INRAE=11.667;MAF_USDA=8.235
NC_035078.1	70010646	.	T	G	.	.	MAF_INRAE=25.316;MAF_USDA=23.529
NC_035078.1	70010930	.	C	T	.	.	MAF_INRAE=11.667;MAF_USDA=20.588
NC_035078.1	70010933	.	A	G	.	.	MAF_USDA=1.639
NC_035078.1	70011007	.	C	A	.	.	MAF_USDA=8.824
NC_035078.1	70011059	.	G	A	.	.	MAF_INRAE=29.114;MAF_USDA=9.412
NC_035078.1	70011398	.	C	T	.	.	MAF_INRAE=21.519;MAF_USDA=31.176
NC_035078.1	70011518	.	G	A	.	.	MAF_INRAE=8.228
NC_035078.1	70011563	.	A	T	.	.	MAF_INRAE=8.333
NC_035078.1	70011627	.	A	C	.	.	MAF_USDA=3.279
NC_035078.1	70011748	.	G	A	.	.	MAF_INRAE=15.19;MAF_USDA=5.882
NC_035078.1	70011909	.	C	T	.	.	MAF_INRAE=15.19;MAF_USDA=5.882
NC_035078.1	70011975	.	T	C	.	.	MAF_INRAE=28.481;MAF_USDA=9.412
NC_035078.1	70012168	.	G	A	.	.	MAF_USDA=4.098
NC_035078.1	70012260	.	T	G	.	.	MAF_USDA=2.459
NC_035078.1	70012269	.	C	T	.	.	MAF_INRAE=18.987;MAF_USDA=4.098
NC_035078.1	70012320	.	T	G	.	.	MAF_INRAE=3.333
NC_035078.1	70012487	.	T	G	.	.	MAF_INRAE=8.228;MAF_USDA=6.557
NC_035078.1	70012497	.	T	G	.	.	MAF_INRAE=3.165;MAF_USDA=10.0
NC_035078.1	70012666	.	T	C	.	.	MAF_INRAE=48.734;MAF_USDA=46.471
NC_035078.1	70012818	.	G	A	.	.	MAF_USDA=5.294
NC_035078.1	70012844	.	A	T	.	.	MAF_USDA=20.588
NC_035078.1	70012845	.	T	A	.	.	MAF_USDA=20.0
NC_035078.1	70012853	.	G	A	.	.	MAF_INRAE=10.833;MAF_USDA=17.059
NC_035078.1	70012900	.	G	C	.	.	MAF_USDA=3.279
NC_035078.1	70012901	.	C	T	.	.	MAF_USDA=5.738
NC_035078.1	70012931	.	C	A	.	.	MAF_INRAE=11.667;MAF_USDA=18.235
NC_035078.1	70013010	.	T	A	.	.	MAF_INRAE=29.114;MAF_USDA=9.412
NC_035078.1	70013100	.	C	G	.	.	MAF_INRAE=6.962;MAF_USDA=10.417
NC_035078.1	70013115	.	A	C	.	.	MAF_USDA=2.459
NC_035078.1	70013143	.	T	G	.	.	MAF_USDA=2.459
NC_035078.1	70013262	.	T	G	.	.	MAF_INRAE=11.667;MAF_USDA=17.647
NC_035078.1	70013580	.	A	G	.	.	MAF_INRAE=8.333
NC_035078.1	70013719	.	T	A	.	.	MAF_INRAE=48.734;MAF_USDA=47.059
NC_035078.1	70013724	.	C	A	.	.	MAF_INRAE=22.152;MAF_USDA=40.588
NC_035078.1	70013829	.	T	A	.	.	MAF_INRAE=22.152;MAF_USDA=32.941
NC_035078.1	70013880	.	C	A	.	.	MAF_USDA=4.918
NC_035078.1	70013907	.	C	T	.	.	MAF_USDA=1.639
NC_035078.1	70013909	.	G	A	.	.	MAF_INRAE=31.646;MAF_USDA=23.529
NC_035078.1	70014067	.	C	T	.	.	MAF_INRAE=8.228;MAF_USDA=5.738
NC_035078.1	70014096	.	G	A	.	.	MAF_INRAE=11.667;MAF_USDA=8.235
NC_035078.1	70014133	.	C	T	.	.	MAF_USDA=1.639
NC_035078.1	70014340	.	T	C	.	.	MAF_USDA=4.918
NC_035078.1	70014519	.	T	G	.	.	MAF_INRAE=31.646;MAF_USDA=24.118
NC_035078.1	70014527	.	C	T	.	.	MAF_USDA=1.765
NC_035078.1	70014655	.	C	T	.	.	MAF_INRAE=39.873;MAF_USDA=28.235
NC_035078.1	70014754	.	C	A	.	.	MAF_INRAE=31.646;MAF_USDA=24.118
NC_035078.1	70014818	.	G	A	.	.	MAF_USDA=1.639
NC_035078.1	70014834	.	C	A	.	.	MAF_INRAE=8.228
NC_035078.1	70014941	.	T	C	.	.	MAF_INRAE=8.228
NC_035078.1	70014982	.	G	A	.	.	MAF_USDA=1.639
NC_035078.1	70015008	.	C	T	.	.	MAF_INRAE=11.667;MAF_USDA=16.471
NC_035078.1	70015078	.	C	G	.	.	MAF_USDA=2.941
NC_035078.1	70015087	.	G	A	.	.	MAF_USDA=4.098
NC_035078.1	70015095	.	G	A	.	.	MAF_INRAE=49.367;MAF_USDA=46.429
NC_035078.1	70015176	.	A	T	.	.	MAF_INRAE=21.667
NC_035078.1	70015279	.	C	G	.	.	MAF_USDA=1.639
NC_035078.1	70015307	.	A	G	.	.	MAF_INRAE=31.646;MAF_USDA=23.529
NC_035078.1	70015323	.	G	A	.	.	MAF_INRAE=31.646;MAF_USDA=23.214
NC_035078.1	70015376	.	C	T	.	.	MAF_INRAE=3.165;MAF_USDA=9.412
NC_035078.1	70015496	.	G	A	.	.	MAF_USDA=2.459
NC_035078.1	70015514	.	G	C	.	.	MAF_INRAE=4.167
NC_035078.1	70015546	.	A	T	.	.	MAF_INRAE=8.333
NC_035078.1	70015565	.	G	A	.	.	MAF_USDA=2.459
NC_035078.1	70015611	.	A	G	.	.	MAF_USDA=2.459
NC_035078.1	70015674	.	G	A	.	.	MAF_INRAE=8.228
NC_035078.1	70015734	.	C	T	.	.	MAF_INRAE=19.62;MAF_USDA=5.738
NC_035078.1	70015778	.	G	T	.	.	MAF_USDA=2.459
NC_035078.1	70015949	.	G	A	.	.	MAF_USDA=7.647
NC_035078.1	70016109	.	G	T	.	.	MAF_INRAE=8.333
NC_035078.1	70016143	.	A	G	.	.	MAF_USDA=2.5
NC_035078.1	70016173	.	C	A	.	.	MAF_INRAE=39.873;MAF_USDA=25.0
NC_035078.1	70016221	.	A	T	.	.	MAF_INRAE=21.667;MAF_USDA=21.176
NC_035078.1	70016318	.	A	C	.	.	MAF_USDA=2.381
NC_035078.1	70016414	.	T	G	.	.	MAF_INRAE=4.167
NC_035078.1	70016426	.	C	A	.	.	MAF_INRAE=27.5;MAF_USDA=42.353
NC_035078.1	70016441	.	T	A	.	.	MAF_INRAE=6.667
NC_035078.1	70016470	.	T	C	.	.	MAF_INRAE=5.833
NC_035078.1	70016564	.	A	G	.	.	MAF_INRAE=11.667
NC_035078.1	70016641	.	A	G	.	.	MAF_INRAE=23.333;MAF_USDA=22.917
NC_035078.1	70016656	.	C	A	.	.	MAF_INRAE=20.833;MAF_USDA=22.917
NC_035078.1	70016680	.	G	C	.	.	MAF_INRAE=4.167
NC_035078.1	70016684	.	G	C	.	.	MAF_INRAE=2.5
NC_035078.1	70016712	.	T	G	.	.	MAF_INRAE=5.833
NC_035078.1	70016798	.	G	A	.	.	MAF_INRAE=2.632
NC_035078.1	70016975	.	C	A	.	.	MAF_INRAE=8.228
NC_035078.1	70016977	.	G	C	.	.	MAF_INRAE=4.167
NC_035078.1	70017026	.	C	A	.	.	MAF_INRAE=8.228
NC_035078.1	70017045	.	C	T	.	.	MAF_INRAE=18.354;MAF_USDA=18.235
NC_035078.1	70017078	.	C	A	.	.	MAF_INRAE=31.667;MAF_USDA=43.75
NC_035078.1	70017203	.	A	T	.	.	MAF_INRAE=31.013;MAF_USDA=37.5
NC_035078.1	70017294	.	C	T	.	.	MAF_INRAE=12.5;MAF_USDA=8.824
NC_035078.1	70017296	.	C	A	.	.	MAF_INRAE=2.532;MAF_USDA=9.016
NC_035078.1	70017461	.	C	G	.	.	MAF_INRAE=36.842;MAF_USDA=23.529
NC_035078.1	70017490	.	C	A	.	.	MAF_INRAE=19.62;MAF_USDA=19.412
NC_035078.1	70017496	.	C	G	.	.	MAF_INRAE=8.228
NC_035078.1	70017499	.	C	T	.	.	MAF_INRAE=2.532;MAF_USDA=3.279
NC_035078.1	70017511	.	C	T	.	.	MAF_INRAE=15.19;MAF_USDA=5.882
NC_035078.1	70017516	.	G	C	.	.	MAF_USDA=1.639
NC_035078.1	70017545	.	T	G	.	.	MAF_USDA=1.639
NC_035078.1	70017579	.	A	T	.	.	MAF_USDA=1.639
NC_035078.1	70017678	.	A	T	.	.	MAF_INRAE=31.646;MAF_USDA=21.176
NC_035078.1	70017745	.	T	A	.	.	MAF_USDA=2.941
NC_035078.1	70017820	.	G	T	.	.	MAF_INRAE=4.167;MAF_USDA=10.417
NC_035078.1	70017868	.	C	G	.	.	MAF_USDA=12.295
NC_035078.1	70017884	.	C	T	.	.	MAF_USDA=11.176
NC_035078.1	70017899	.	C	A	.	.	MAF_USDA=2.459
NC_035078.1	70017972	.	A	G	.	.	MAF_USDA=4.098
NC_035078.1	70018007	.	G	A	.	.	MAF_INRAE=8.228
NC_035078.1	70018063	.	A	C	.	.	MAF_INRAE=31.646;MAF_USDA=24.118
NC_035078.1	70018159	.	T	C	.	.	MAF_INRAE=31.646;MAF_USDA=24.706
NC_035078.1	70018245	.	C	A	.	.	MAF_USDA=1.639
NC_035078.1	70018277	.	C	T	.	.	MAF_USDA=1.765
NC_035078.1	70019976	.	G	A	.	.	MAF_USDA=13.934
NC_035078.1	70019981	.	C	T	.	.	MAF_INRAE=2.532;MAF_USDA=8.197
NC_035078.1	70020056	.	G	A	.	.	MAF_INRAE=3.165;MAF_USDA=14.583
NC_035078.1	70020126	.	A	T	.	.	MAF_INRAE=19.62
NC_035078.1	70020127	.	T	A	.	.	MAF_INRAE=24.167
NC_035078.1	70020141	.	G	T	.	.	MAF_INRAE=3.165;MAF_USDA=9.412
NC_035078.1	70020271	.	T	G	.	.	MAF_INRAE=33.544;MAF_USDA=41.765
NC_035078.1	70020401	.	C	A	.	.	MAF_INRAE=33.544;MAF_USDA=41.765
NC_035078.1	70020429	.	C	A	.	.	MAF_INRAE=3.165;MAF_USDA=10.588
NC_035078.1	70020534	.	A	C	.	.	MAF_USDA=13.934
NC_035078.1	70020620	.	C	T	.	.	MAF_INRAE=34.177;MAF_USDA=42.353
NC_035078.1	70020628	.	G	T	.	.	MAF_INRAE=25.316;MAF_USDA=21.765
NC_035078.1	70020769	.	T	G	.	.	MAF_USDA=3.279
NC_035078.1	70020770	.	T	C	.	.	MAF_INRAE=25.316;MAF_USDA=21.176
NC_035078.1	70020817	.	G	A	.	.	MAF_INRAE=48.734;MAF_USDA=10.0
NC_035078.1	70020903	.	C	A	.	.	MAF_USDA=1.639
NC_035078.1	70020911	.	G	A	.	.	MAF_INRAE=48.734;MAF_USDA=10.0
NC_035078.1	70021007	.	A	G	.	.	MAF_INRAE=20.253
NC_035078.1	70021020	.	C	T	.	.	MAF_INRAE=25.316;MAF_USDA=21.176
NC_035078.1	70021022	.	G	T	.	.	MAF_INRAE=33.333;MAF_USDA=42.941
NC_035078.1	70021056	.	T	G	.	.	MAF_INRAE=34.177;MAF_USDA=41.765
NC_035078.1	70021062	.	C	T	.	.	MAF_INRAE=11.667;MAF_USDA=18.235
NC_035078.1	70021152	.	C	T	.	.	MAF_INRAE=6.962;MAF_USDA=10.417
NC_035078.1	70021238	.	C	A	.	.	MAF_INRAE=19.62
NC_035078.1	70021288	.	A	C	.	.	MAF_INRAE=26.582;MAF_USDA=9.412
NC_035078.1	70021411	.	A	C	.	.	MAF_USDA=13.115
NC_035078.1	70021540	.	C	A	.	.	MAF_INRAE=19.62;MAF_USDA=9.412
NC_035078.1	70021587	.	C	G	.	.	MAF_INRAE=11.667;MAF_USDA=7.647
NC_035078.1	70021619	.	T	G	.	.	MAF_USDA=2.459
NC_035078.1	70021697	.	T	A	.	.	MAF_INRAE=48.734;MAF_USDA=10.588
NC_035078.1	70021698	.	C	T	.	.	MAF_INRAE=47.5;MAF_USDA=10.0
NC_035078.1	70021721	.	G	A	.	.	MAF_INRAE=25.316;MAF_USDA=20.0
NC_035078.1	70021796	.	A	C	.	.	MAF_INRAE=34.177;MAF_USDA=42.353
NC_035078.1	70021927	.	T	G	.	.	MAF_INRAE=8.333
NC_035078.1	70021947	.	T	C	.	.	MAF_INRAE=34.177;MAF_USDA=42.353
NC_035078.1	70021967	.	G	T	.	.	MAF_INRAE=15.823;MAF_USDA=5.882
NC_035078.1	70022014	.	G	A	.	.	MAF_USDA=2.941
NC_035078.1	70022224	.	C	A	.	.	MAF_USDA=3.279
NC_035078.1	70022362	.	C	A	.	.	MAF_USDA=5.738
NC_035078.1	70022367	.	G	T	.	.	MAF_INRAE=8.333
NC_035078.1	70022597	.	T	C	.	.	MAF_USDA=2.353
NC_035078.1	70022782	.	A	T	.	.	MAF_USDA=13.934
NC_035078.1	70022914	.	G	A	.	.	MAF_USDA=1.639
NC_035078.1	70022915	.	G	A	.	.	MAF_USDA=5.882
NC_035078.1	70022916	.	A	G	.	.	MAF_USDA=1.639
NC_035078.1	70022917	.	G	T	.	.	MAF_INRAE=11.667;MAF_USDA=20.588
NC_035078.1	70023032	.	T	C	.	.	MAF_INRAE=2.532;MAF_USDA=9.836
NC_035078.1	70023050	.	A	G	.	.	MAF_USDA=13.934
NC_035078.1	70023071	.	T	A	.	.	MAF_USDA=3.279
NC_035078.1	70023140	.	T	C	.	.	MAF_USDA=14.167
NC_035078.1	70023163	.	C	T	.	.	MAF_INRAE=14.557;MAF_USDA=5.882
NC_035078.1	70023261	.	A	G	.	.	MAF_USDA=3.279
NC_035078.1	70023287	.	T	C	.	.	MAF_USDA=3.279
NC_035078.1	70023326	.	G	T	.	.	MAF_USDA=2.459
NC_035078.1	70023420	.	G	T	.	.	MAF_INRAE=11.667;MAF_USDA=18.235
NC_035078.1	70023545	.	A	C	.	.	MAF_USDA=3.279
NC_035078.1	70023604	.	G	A	.	.	MAF_INRAE=2.532;MAF_USDA=1.639
NC_035078.1	70023660	.	G	T	.	.	MAF_USDA=3.279
NC_035078.1	70023750	.	C	A	.	.	MAF_USDA=2.941
NC_035078.1	70023768	.	G	A	.	.	MAF_INRAE=25.316;MAF_USDA=35.417
NC_035078.1	70023822	.	G	T	.	.	MAF_INRAE=49.367;MAF_USDA=8.824
NC_035078.1	70023923	.	G	T	.	.	MAF_USDA=3.279
NC_035078.1	70024087	.	T	C	.	.	MAF_USDA=2.459
NC_035078.1	70024305	.	T	C	.	.	MAF_INRAE=5.063
NC_035078.1	70024309	.	C	T	.	.	MAF_USDA=2.459
NC_035078.1	70024346	.	C	T,A	.	.	MAF_INRAE=6.962;MAF_USDA=4.098
NC_035078.1	70024387	.	C	A	.	.	MAF_INRAE=25.316;MAF_USDA=21.176
NC_035078.1	70024430	.	C	G	.	.	MAF_INRAE=10.833
NC_035078.1	70024543	.	C	A	.	.	MAF_USDA=1.639
NC_035078.1	70024649	.	G	T	.	.	MAF_INRAE=6.962;MAF_USDA=10.417
NC_035078.1	70024698	.	C	A	.	.	MAF_INRAE=18.354;MAF_USDA=15.882
NC_035078.1	70024701	.	A	T	.	.	MAF_INRAE=21.667;MAF_USDA=20.588
NC_035078.1	70024810	.	C	T	.	.	MAF_USDA=3.279
NC_035078.1	70025126	.	G	A	.	.	MAF_USDA=2.459
NC_035078.1	70025138	.	G	A	.	.	MAF_USDA=2.459
NC_035078.1	70025186	.	T	C	.	.	MAF_INRAE=17.089;MAF_USDA=45.294
NC_035078.1	70025271	.	C	G	.	.	MAF_USDA=4.237
NC_035078.1	70025420	.	G	A	.	.	MAF_USDA=1.695
NC_035078.1	70025671	.	C	T	.	.	MAF_USDA=2.459
NC_035078.1	70025735	.	C	G	.	.	MAF_USDA=4.098
NC_035078.1	70025794	.	A	T	.	.	MAF_USDA=4.098
NC_035078.1	70025804	.	T	C	.	.	MAF_INRAE=11.667;MAF_USDA=18.235
NC_035078.1	70025840	.	T	G	.	.	MAF_USDA=1.639
NC_035078.1	70025846	.	G	T	.	.	MAF_INRAE=3.165;MAF_USDA=10.0
NC_035078.1	70025866	.	G	A	.	.	MAF_USDA=2.5
NC_035078.1	70026000	.	A	G	.	.	MAF_INRAE=34.177;MAF_USDA=42.941
NC_035078.1	70026050	.	A	G	.	.	MAF_INRAE=11.667;MAF_USDA=18.824
NC_035078.1	70026088	.	G	T	.	.	MAF_USDA=1.639
NC_035078.1	70026093	.	T	G	.	.	MAF_USDA=2.459
NC_035078.1	70026103	.	G	A	.	.	MAF_INRAE=24.684;MAF_USDA=21.765
NC_035078.1	70026146	.	T	G	.	.	MAF_INRAE=11.667;MAF_USDA=20.833
NC_035078.1	70026345	.	A	C	.	.	MAF_USDA=1.639
NC_035078.1	70027994	.	G	T	.	.	MAF_USDA=2.459
NC_035078.1	70028043	.	C	T	.	.	MAF_USDA=3.279
NC_035078.1	70028111	.	C	T	.	.	MAF_USDA=3.279
NC_035078.1	70028150	.	A	G	.	.	MAF_USDA=3.279
NC_035078.1	70028229	.	G	A	.	.	MAF_INRAE=11.667;MAF_USDA=8.235
NC_035078.1	70028357	.	G	T	.	.	MAF_INRAE=48.101;MAF_USDA=10.0
NC_035078.1	70028358	.	A	T	.	.	MAF_INRAE=48.333;MAF_USDA=10.0
NC_035078.1	70028428	.	A	G	.	.	MAF_USDA=3.279
NC_035078.1	70028505	.	A	C	.	.	MAF_INRAE=28.481;MAF_USDA=9.412
NC_035078.1	70028509	.	C	T	.	.	MAF_USDA=3.279
NC_035078.1	70028603	.	A	G	.	.	MAF_USDA=2.459
NC_035078.1	70028639	.	T	C	.	.	MAF_USDA=5.833
NC_035078.1	70028640	.	G	C	.	.	MAF_USDA=3.333
NC_035078.1	70028752	.	C	T	.	.	MAF_USDA=4.098
NC_035078.1	70028800	.	T	A	.	.	MAF_INRAE=33.544;MAF_USDA=42.353
NC_035078.1	70028985	.	C	T	.	.	MAF_USDA=4.706
NC_035078.1	70028986	.	G	A	.	.	MAF_USDA=2.459
NC_035078.1	70029025	.	G	T	.	.	MAF_USDA=1.639
NC_035078.1	70029038	.	G	A	.	.	MAF_USDA=4.918
NC_035078.1	70029166	.	G	A	.	.	MAF_INRAE=19.62;MAF_USDA=2.459
NC_035078.1	70029249	.	T	C	.	.	MAF_USDA=3.279
NC_035078.1	70029258	.	C	A	.	.	MAF_INRAE=8.333
NC_035078.1	70029262	.	A	G	.	.	MAF_USDA=13.934
NC_035078.1	70029322	.	T	C	.	.	MAF_USDA=3.279
NC_035078.1	70029334	.	C	T	.	.	MAF_USDA=1.639
NC_035078.1	70029432	.	C	A	.	.	MAF_USDA=4.098
NC_035078.1	70029439	.	C	T	.	.	MAF_USDA=2.353
NC_035078.1	70029485	.	A	G	.	.	MAF_USDA=6.557
NC_035078.1	70029614	.	C	A	.	.	MAF_USDA=4.098
NC_035078.1	70029641	.	A	C	.	.	MAF_USDA=4.098
NC_035078.1	70029707	.	A	C	.	.	MAF_USDA=3.279
NC_035078.1	70029934	.	T	A	.	.	MAF_INRAE=11.667;MAF_USDA=18.675
NC_035078.1	70030068	.	C	T	.	.	MAF_INRAE=15.19
NC_035078.1	70030113	.	A	G	.	.	MAF_INRAE=18.987;MAF_USDA=41.667
NC_035078.1	70030122	.	C	T	.	.	MAF_INRAE=48.734;MAF_USDA=10.843
NC_035078.1	70030146	.	C	T	.	.	MAF_INRAE=8.333
NC_035078.1	70030222	.	C	T	.	.	MAF_USDA=6.25
NC_035078.1	70030245	.	G	A	.	.	MAF_USDA=4.167
NC_035078.1	70030397	.	A	T	.	.	MAF_INRAE=8.228;MAF_USDA=4.918
NC_035078.1	70030411	.	C	T	.	.	MAF_USDA=12.295
NC_035078.1	70030504	.	T	C	.	.	MAF_INRAE=10.833;MAF_USDA=20.833
NC_035078.1	70030614	.	T	C	.	.	MAF_USDA=3.39
NC_035078.1	70030617	.	C	T	.	.	MAF_USDA=3.39
NC_035078.1	70030643	.	G	T	.	.	MAF_USDA=3.333
NC_035078.1	70030649	.	T	C	.	.	MAF_USDA=5.357
NC_035078.1	70030652	.	A	G	.	.	MAF_USDA=8.333
NC_035078.1	70030663	.	T	A	.	.	MAF_USDA=18.452
NC_035078.1	70030734	.	C	T	.	.	MAF_USDA=18.75
NC_035078.1	70030741	.	G	A	.	.	MAF_USDA=6.667
NC_035078.1	70030779	.	C	T	.	.	MAF_USDA=2.5
NC_035078.1	70030801	.	G	A	.	.	MAF_USDA=3.333
NC_035078.1	70030804	.	G	A	.	.	MAF_INRAE=10.0;MAF_USDA=11.905
NC_035078.1	70030816	.	G	T	.	.	MAF_USDA=2.5
NC_035078.1	70030863	.	A	G	.	.	MAF_USDA=2.459
NC_035078.1	70030870	.	G	A	.	.	MAF_USDA=1.765
NC_035078.1	70030938	.	C	T	.	.	MAF_INRAE=2.5
NC_035078.1	70030978	.	G	T	.	.	MAF_INRAE=29.114;MAF_USDA=10.119
NC_035078.1	70031039	.	C	A	.	.	MAF_INRAE=6.962;MAF_USDA=10.417
NC_035078.1	70031040	.	G	A	.	.	MAF_USDA=11.667
NC_035078.1	70031126	.	G	C	.	.	MAF_INRAE=8.333
NC_035078.1	70031316	.	C	T	.	.	MAF_USDA=1.667
NC_035078.1	70031429	.	C	T	.	.	MAF_INRAE=48.101;MAF_USDA=11.176
NC_035078.1	70031463	.	C	T	.	.	MAF_INRAE=18.987;MAF_USDA=1.639
NC_035078.1	70031489	.	C	A	.	.	MAF_USDA=1.639
NC_035078.1	70031554	.	T	G	.	.	MAF_USDA=4.918
NC_035078.1	70031570	.	A	C	.	.	MAF_INRAE=39.873;MAF_USDA=43.529
NC_035078.1	70031571	.	A	C	.	.	MAF_INRAE=47.5;MAF_USDA=9.412
NC_035078.1	70031579	.	C	A	.	.	MAF_USDA=2.459
NC_035078.1	70031648	.	T	A	.	.	MAF_INRAE=10.833;MAF_USDA=17.647
NC_035078.1	70031733	.	G	T	.	.	MAF_INRAE=5.263;MAF_USDA=4.918
NC_035078.1	70031771	.	T	G	.	.	MAF_USDA=1.639
NC_035078.1	70031949	.	C	T	.	.	MAF_INRAE=10.833;MAF_USDA=7.647
NC_035078.1	70031969	.	C	T	.	.	MAF_USDA=14.167
NC_035078.1	70032115	.	T	C	.	.	MAF_USDA=13.934
NC_035078.1	70032160	.	C	G	.	.	MAF_INRAE=6.962;MAF_USDA=10.417
NC_035078.1	70032199	.	T	C	.	.	MAF_INRAE=34.177;MAF_USDA=42.353
NC_035078.1	70032306	.	G	A	.	.	MAF_USDA=1.639
NC_035078.1	70032379	.	C	T	.	.	MAF_INRAE=24.684;MAF_USDA=20.0
NC_035078.1	70032438	.	G	A	.	.	MAF_USDA=2.5
NC_035078.1	70032469	.	G	A	.	.	MAF_USDA=4.098
NC_035078.1	70032523	.	A	T	.	.	MAF_INRAE=10.833;MAF_USDA=18.235
NC_035078.1	70032612	.	G	A	.	.	MAF_USDA=6.25
NC_035078.1	70032712	.	A	G	.	.	MAF_USDA=8.197
NC_035078.1	70032721	.	T	A	.	.	MAF_USDA=1.639
NC_035078.1	70032831	.	C	T	.	.	MAF_USDA=1.639
NC_035078.1	70032833	.	C	T	.	.	MAF_USDA=8.824
NC_035078.1	70033067	.	G	A	.	.	MAF_INRAE=5.263
NC_035078.1	70033354	.	G	A	.	.	MAF_INRAE=2.532;MAF_USDA=2.459
NC_035078.1	70033456	.	G	T	.	.	MAF_USDA=3.279
NC_035078.1	70033478	.	T	C	.	.	MAF_USDA=1.639
NC_035078.1	70033524	.	G	A	.	.	MAF_INRAE=17.722;MAF_USDA=44.118
NC_035078.1	70033552	.	G	A	.	.	MAF_USDA=13.934
NC_035078.1	70033626	.	C	T	.	.	MAF_USDA=3.279
NC_035078.1	70033630	.	T	A	.	.	MAF_USDA=1.639
NC_035078.1	70033639	.	T	A	.	.	MAF_USDA=13.934
NC_035078.1	70033646	.	A	G	.	.	MAF_INRAE=19.62
NC_035078.1	70033744	.	T	C	.	.	MAF_USDA=6.557
NC_035078.1	70033782	.	C	T	.	.	MAF_INRAE=11.667;MAF_USDA=18.452
NC_035078.1	70033872	.	T	C	.	.	MAF_USDA=2.459
NC_035078.1	70033881	.	C	T	.	.	MAF_INRAE=11.667;MAF_USDA=18.235
NC_035078.1	70033884	.	C	A	.	.	MAF_INRAE=15.19;MAF_USDA=5.294
NC_035078.1	70034145	.	G	A	.	.	MAF_USDA=2.459
NC_035078.1	70034319	.	G	A	.	.	MAF_INRAE=11.667;MAF_USDA=17.647
NC_035078.1	70034405	.	T	A	.	.	MAF_INRAE=11.667;MAF_USDA=7.059
NC_035078.1	70034557	.	A	G	.	.	MAF_INRAE=17.089;MAF_USDA=44.706
NC_035078.1	70034638	.	T	C	.	.	MAF_USDA=1.639
NC_035078.1	70034639	.	G	A	.	.	MAF_USDA=24.706
NC_035078.1	70034869	.	G	A	.	.	MAF_USDA=3.279
NC_035078.1	70034899	.	G	C	.	.	MAF_USDA=4.918
NC_035078.1	70035024	.	C	T	.	.	MAF_USDA=4.098
NC_035078.1	70035092	.	A	T	.	.	MAF_INRAE=2.632
NC_035078.1	70035121	.	C	A	.	.	MAF_INRAE=8.333
NC_035078.1	70035142	.	T	C	.	.	MAF_INRAE=8.228
NC_035078.1	70035258	.	C	T	.	.	MAF_USDA=2.459
NC_035078.1	70035334	.	C	A	.	.	MAF_INRAE=2.632;MAF_USDA=3.279
NC_035078.1	70035444	.	T	C	.	.	MAF_INRAE=11.667;MAF_USDA=17.647
NC_035078.1	70035451	.	C	T	.	.	MAF_USDA=1.639
NC_035078.1	70035533	.	T	G	.	.	MAF_INRAE=2.632;MAF_USDA=3.279
NC_035078.1	70035561	.	G	T	.	.	MAF_INRAE=2.632;MAF_USDA=6.557
NC_035078.1	70035667	.	T	G	.	.	MAF_USDA=3.279
NC_035078.1	70035860	.	A	G	.	.	MAF_INRAE=2.632;MAF_USDA=4.098
NC_035078.1	70035865	.	A	T	.	.	MAF_USDA=7.647
NC_035078.1	70035896	.	C	T	.	.	MAF_INRAE=11.667;MAF_USDA=20.833
NC_035078.1	70035925	.	A	G	.	.	MAF_INRAE=40.0;MAF_USDA=41.667
NC_035078.1	70035928	.	T	C	.	.	MAF_INRAE=15.19;MAF_USDA=12.5
NC_035078.1	70035933	.	A	T	.	.	MAF_INRAE=23.418;MAF_USDA=31.25
NC_035078.1	70035995	.	C	A	.	.	MAF_USDA=7.647
NC_035078.1	70036129	.	A	T	.	.	MAF_INRAE=32.911;MAF_USDA=45.294
NC_035078.1	70036133	.	C	T	.	.	MAF_USDA=3.279
NC_035078.1	70036198	.	C	T	.	.	MAF_USDA=1.639
NC_035078.1	70036211	.	A	G	.	.	MAF_INRAE=8.333
NC_035078.1	70036219	.	G	A	.	.	MAF_USDA=1.639
NC_035078.1	70036324	.	T	C	.	.	MAF_INRAE=34.177;MAF_USDA=42.941
NC_035078.1	70036441	.	G	T	.	.	MAF_USDA=3.279
NC_035078.1	70036517	.	G	T	.	.	MAF_USDA=1.639
NC_035078.1	70036570	.	T	A	.	.	MAF_USDA=2.459
NC_035078.1	70036604	.	C	T	.	.	MAF_USDA=1.639
NC_035078.1	70036705	.	G	A	.	.	MAF_USDA=2.353
NC_035078.1	70036845	.	C	T	.	.	MAF_USDA=2.459
NC_035078.1	70036933	.	A	G	.	.	MAF_USDA=3.279
NC_035078.1	70036974	.	C	T	.	.	MAF_INRAE=6.962;MAF_USDA=10.417
NC_035078.1	70037070	.	T	C	.	.	MAF_USDA=1.639
NC_035078.1	70037183	.	A	G	.	.	MAF_USDA=10.588
NC_035078.1	70037218	.	C	T	.	.	MAF_USDA=2.459
NC_035078.1	70037398	.	C	T	.	.	MAF_INRAE=48.734;MAF_USDA=8.235
NC_035078.1	70037461	.	A	G	.	.	MAF_INRAE=4.167;MAF_USDA=14.583
NC_035078.1	70037488	.	T	A	.	.	MAF_INRAE=2.532;MAF_USDA=1.667
NC_035078.1	70037665	.	T	G	.	.	MAF_INRAE=3.165
NC_035078.1	70037723	.	G	A	.	.	MAF_INRAE=23.333;MAF_USDA=35.417
NC_035078.1	70037729	.	G	T	.	.	MAF_INRAE=4.167;MAF_USDA=8.333
NC_035078.1	70037741	.	T	A	.	.	MAF_USDA=4.918
NC_035078.1	70037748	.	G	T	.	.	MAF_INRAE=1.667
NC_035078.1	70037751	.	G	T	.	.	MAF_INRAE=15.833;MAF_USDA=10.417
NC_035078.1	70037813	.	T	A	.	.	MAF_USDA=14.754
NC_035078.1	70037846	.	A	T	.	.	MAF_INRAE=5.263;MAF_USDA=8.197
NC_035078.1	70037856	.	C	T	.	.	MAF_USDA=22.131
NC_035078.1	70037863	.	C	G	.	.	MAF_USDA=14.754
NC_035078.1	70037893	.	T	A	.	.	MAF_USDA=10.833
NC_035078.1	70037901	.	C	T	.	.	MAF_USDA=15.476
NC_035078.1	70037913	.	T	C	.	.	MAF_USDA=8.197
NC_035078.1	70037920	.	A	T	.	.	MAF_USDA=12.941
NC_035078.1	70037961	.	A	T	.	.	MAF_USDA=10.656
NC_035078.1	70037976	.	A	C	.	.	MAF_USDA=12.295
NC_035078.1	70037999	.	G	A	.	.	MAF_USDA=3.279
NC_035078.1	70038082	.	C	A	.	.	MAF_USDA=3.279
NC_035078.1	70038132	.	C	T	.	.	MAF_USDA=4.918
NC_035078.1	70038344	.	A	T	.	.	MAF_USDA=2.459
NC_035078.1	70038345	.	C	A	.	.	MAF_INRAE=15.19;MAF_USDA=5.882
NC_035078.1	70038359	.	C	G	.	.	MAF_USDA=2.459
NC_035078.1	70038385	.	A	G	.	.	MAF_USDA=3.279
NC_035078.1	70038395	.	G	A	.	.	MAF_USDA=1.639
NC_035078.1	70038424	.	G	T	.	.	MAF_INRAE=8.228
NC_035078.1	70038527	.	G	A	.	.	MAF_INRAE=10.833;MAF_USDA=8.235
NC_035078.1	70038568	.	T	C	.	.	MAF_INRAE=33.544;MAF_USDA=42.353
NC_035078.1	70038591	.	G	A	.	.	MAF_INRAE=8.333
NC_035078.1	70038746	.	G	A	.	.	MAF_USDA=2.459
NC_035078.1	70038783	.	T	C	.	.	MAF_USDA=7.377
NC_035078.1	70038925	.	T	G	.	.	MAF_INRAE=6.962;MAF_USDA=10.417
NC_035078.1	70038934	.	T	C	.	.	MAF_USDA=2.459
NC_035078.1	70038937	.	G	T	.	.	MAF_USDA=2.459
NC_035078.1	70039012	.	G	A	.	.	MAF_USDA=1.639
NC_035078.1	70039169	.	A	G	.	.	MAF_USDA=10.588
NC_035078.1	70039171	.	A	T	.	.	MAF_USDA=2.459
NC_035078.1	70039387	.	G	T	.	.	MAF_INRAE=3.165;MAF_USDA=10.119
NC_035078.1	70039428	.	G	T	.	.	MAF_INRAE=2.532;MAF_USDA=1.639
NC_035078.1	70039429	.	C	G	.	.	MAF_INRAE=1.667;MAF_USDA=1.639
NC_035078.1	70039523	.	A	C	.	.	MAF_INRAE=17.089;MAF_USDA=45.294
NC_035078.1	70039533	.	T	G	.	.	MAF_INRAE=25.316;MAF_USDA=21.176
NC_035078.1	70039547	.	T	C	.	.	MAF_INRAE=11.667;MAF_USDA=18.235
NC_035078.1	70039576	.	T	A	.	.	MAF_INRAE=15.19;MAF_USDA=12.5
NC_035078.1	70039579	.	G	A	.	.	MAF_INRAE=15.0;MAF_USDA=12.5
NC_035078.1	70039595	.	T	C	.	.	MAF_USDA=2.459
NC_035078.1	70039621	.	A	T	.	.	MAF_USDA=24.706
NC_035078.1	70039731	.	A	G	.	.	MAF_INRAE=11.667;MAF_USDA=8.235
NC_035078.1	70039757	.	A	G	.	.	MAF_USDA=2.459
NC_035078.1	70039768	.	C	T	.	.	MAF_USDA=1.765
NC_035078.1	70039777	.	G	A	.	.	MAF_INRAE=24.684;MAF_USDA=21.765
NC_035078.1	70039846	.	C	T	.	.	MAF_USDA=3.279
NC_035078.1	70039864	.	A	G	.	.	MAF_INRAE=32.278;MAF_USDA=41.765
NC_035078.1	70039896	.	T	C	.	.	MAF_INRAE=32.911;MAF_USDA=42.353
NC_035078.1	70039967	.	T	C	.	.	MAF_INRAE=36.842;MAF_USDA=41.176
NC_035078.1	70040052	.	T	C	.	.	MAF_USDA=38.235
NC_035078.1	70040084	.	C	T	.	.	MAF_USDA=13.115
NC_035078.1	70041788	.	C	T	.	.	MAF_USDA=2.941
NC_035078.1	70041899	.	C	T	.	.	MAF_USDA=1.639
NC_035078.1	70041916	.	G	A	.	.	MAF_INRAE=3.165;MAF_USDA=16.667
NC_035078.1	70041975	.	C	A	.	.	MAF_USDA=4.118
NC_035078.1	70042016	.	G	T	.	.	MAF_INRAE=11.667;MAF_USDA=18.824
NC_035078.1	70042038	.	T	C	.	.	MAF_INRAE=13.924;MAF_USDA=11.765
NC_035078.1	70042078	.	A	T	.	.	MAF_INRAE=11.667;MAF_USDA=18.235
NC_035078.1	70042135	.	C	A	.	.	MAF_USDA=8.197
NC_035078.1	70042150	.	T	A	.	.	MAF_USDA=7.377
NC_035078.1	70042152	.	C	T	.	.	MAF_USDA=13.934
NC_035078.1	70042155	.	T	C	.	.	MAF_USDA=11.475
NC_035078.1	70042209	.	G	T	.	.	MAF_INRAE=1.667
NC_035078.1	70042226	.	C	T	.	.	MAF_INRAE=1.667
NC_035078.1	70042323	.	C	T	.	.	MAF_INRAE=12.5;MAF_USDA=20.833
NC_035078.1	70042338	.	T	C	.	.	MAF_USDA=4.918
NC_035078.1	70042345	.	A	G	.	.	MAF_USDA=17.647
NC_035078.1	70042756	.	A	G	.	.	MAF_USDA=3.333
NC_035078.1	70042828	.	C	T	.	.	MAF_USDA=2.459
NC_035078.1	70042863	.	T	C	.	.	MAF_INRAE=10.833;MAF_USDA=18.235
NC_035078.1	70042875	.	G	T	.	.	MAF_USDA=2.459
NC_035078.1	70042877	.	C	T	.	.	MAF_USDA=4.098
NC_035078.1	70042893	.	A	G	.	.	MAF_USDA=2.459
NC_035078.1	70043010	.	A	C	.	.	MAF_INRAE=17.089;MAF_USDA=45.294
NC_035078.1	70043038	.	A	G	.	.	MAF_INRAE=6.962;MAF_USDA=10.417
NC_035078.1	70043055	.	C	A	.	.	MAF_INRAE=11.667;MAF_USDA=18.235
NC_035078.1	70043085	.	A	G	.	.	MAF_INRAE=19.62
NC_035078.1	70043123	.	A	C	.	.	MAF_USDA=3.279
NC_035078.1	70043128	.	A	G	.	.	MAF_USDA=1.639
NC_035078.1	70043247	.	T	G	.	.	MAF_INRAE=34.177;MAF_USDA=41.176
NC_035078.1	70043287	.	G	A	.	.	MAF_USDA=1.639
NC_035078.1	70043292	.	G	C	.	.	MAF_USDA=2.459
NC_035078.1	70043299	.	A	T	.	.	MAF_USDA=13.934
NC_035078.1	70043382	.	G	A	.	.	MAF_USDA=2.459
NC_035078.1	70043398	.	A	T	.	.	MAF_INRAE=11.667;MAF_USDA=20.833
NC_035078.1	70043438	.	G	T	.	.	MAF_INRAE=29.114;MAF_USDA=9.412
NC_035078.1	70043486	.	A	G	.	.	MAF_INRAE=17.089;MAF_USDA=45.294
NC_035078.1	70043695	.	T	G	.	.	MAF_USDA=5.738
NC_035078.1	70043700	.	T	G	.	.	MAF_INRAE=34.177;MAF_USDA=40.588
NC_035078.1	70043701	.	A	T	.	.	MAF_USDA=2.459
NC_035078.1	70043809	.	C	T	.	.	MAF_INRAE=29.114;MAF_USDA=10.0
NC_035078.1	70043836	.	G	T	.	.	MAF_INRAE=9.167;MAF_USDA=16.667
NC_035078.1	70043844	.	T	A	.	.	MAF_INRAE=9.167;MAF_USDA=16.667
NC_035078.1	70043867	.	A	T	.	.	MAF_INRAE=8.333;MAF_USDA=16.667
NC_035078.1	70044001	.	C	A	.	.	MAF_USDA=4.167
NC_035078.1	70044831	.	G	T	.	.	MAF_USDA=22.917
NC_035078.1	70044991	.	A	C	.	.	MAF_INRAE=15.19;MAF_USDA=5.882
NC_035078.1	70044997	.	C	A	.	.	MAF_INRAE=10.833;MAF_USDA=17.647
NC_035078.1	70045024	.	G	C	.	.	MAF_USDA=2.459
NC_035078.1	70045163	.	G	T	.	.	MAF_INRAE=14.557;MAF_USDA=5.882
NC_035078.1	70045247	.	G	A	.	.	MAF_INRAE=17.722;MAF_USDA=44.118
NC_035078.1	70045323	.	G	T	.	.	MAF_USDA=3.279
NC_035078.1	70045431	.	G	T	.	.	MAF_USDA=1.639
NC_035078.1	70045437	.	G	T	.	.	MAF_USDA=1.639
NC_035078.1	70045438	.	A	T	.	.	MAF_USDA=1.639
NC_035078.1	70045601	.	C	T	.	.	MAF_INRAE=8.228
NC_035078.1	70045671	.	G	T	.	.	MAF_USDA=3.279
NC_035078.1	70045678	.	G	A	.	.	MAF_INRAE=11.667;MAF_USDA=18.235
NC_035078.1	70045872	.	C	T	.	.	MAF_INRAE=15.19;MAF_USDA=5.882
NC_035078.1	70045978	.	A	T	.	.	MAF_USDA=1.639
NC_035078.1	70046018	.	G	A	.	.	MAF_INRAE=13.924;MAF_USDA=11.765
NC_035078.1	70046113	.	G	A	.	.	MAF_INRAE=11.667;MAF_USDA=8.235
NC_035078.1	70046187	.	G	T	.	.	MAF_INRAE=25.316;MAF_USDA=20.588
NC_035078.1	70046346	.	T	G	.	.	MAF_USDA=5.882
NC_035078.1	70046347	.	T	G	.	.	MAF_INRAE=17.089;MAF_USDA=45.882
NC_035078.1	70046383	.	G	A	.	.	MAF_USDA=2.459
NC_035078.1	70046622	.	A	G	.	.	MAF_USDA=24.706
NC_035078.1	70046741	.	T	C	.	.	MAF_INRAE=11.667;MAF_USDA=17.647
NC_035078.1	70047063	.	T	G	.	.	MAF_USDA=1.639
NC_035078.1	70047250	.	C	T	.	.	MAF_USDA=3.279
NC_035078.1	70047258	.	A	C	.	.	MAF_USDA=1.639
NC_035078.1	70047702	.	A	C	.	.	MAF_INRAE=33.544;MAF_USDA=42.941
NC_035078.1	70047713	.	C	T	.	.	MAF_USDA=2.459
NC_035078.1	70047814	.	G	T	.	.	MAF_USDA=2.459
NC_035078.1	70047851	.	C	T	.	.	MAF_INRAE=25.316;MAF_USDA=20.588
NC_035078.1	70047865	.	C	T	.	.	MAF_INRAE=25.316;MAF_USDA=21.176
NC_035078.1	70047983	.	G	T	.	.	MAF_USDA=5.738
NC_035078.1	70048105	.	T	C	.	.	MAF_INRAE=10.127;MAF_USDA=14.706
NC_035078.1	70048123	.	A	T	.	.	MAF_INRAE=11.667;MAF_USDA=18.235
NC_035078.1	70048124	.	T	A	.	.	MAF_INRAE=11.667;MAF_USDA=18.235
NC_035078.1	70048147	.	G	A	.	.	MAF_INRAE=25.316;MAF_USDA=21.176
NC_035078.1	70048167	.	G	C	.	.	MAF_USDA=4.098
NC_035078.1	70048182	.	A	T	.	.	MAF_USDA=1.639
NC_035078.1	70048230	.	C	A	.	.	MAF_INRAE=25.316;MAF_USDA=21.765
NC_035078.1	70048245	.	C	A	.	.	MAF_USDA=2.459
NC_035078.1	70048284	.	T	C	.	.	MAF_USDA=6.25
NC_035078.1	70048288	.	T	G	.	.	MAF_INRAE=4.167;MAF_USDA=10.417
NC_035078.1	70048289	.	A	C	.	.	MAF_INRAE=11.667;MAF_USDA=20.833
NC_035078.1	70048295	.	T	G	.	.	MAF_INRAE=25.316;MAF_USDA=20.238
NC_035078.1	70048301	.	G	A	.	.	MAF_USDA=4.167
NC_035078.1	70048308	.	A	G	.	.	MAF_INRAE=18.987
NC_035078.1	70048309	.	A	C	.	.	MAF_USDA=13.333
NC_035078.1	70048324	.	A	G	.	.	MAF_USDA=3.333
NC_035078.1	70048346	.	C	A	.	.	MAF_USDA=2.459
NC_035078.1	70048368	.	G	A	.	.	MAF_INRAE=25.316;MAF_USDA=21.765
NC_035078.1	70048448	.	C	T	.	.	MAF_USDA=2.459
NC_035078.1	70048577	.	A	T	.	.	MAF_INRAE=11.667;MAF_USDA=7.647
NC_035078.1	70048694	.	C	T	.	.	MAF_INRAE=25.316;MAF_USDA=21.176
NC_035078.1	70048706	.	G	T	.	.	MAF_USDA=4.098
NC_035078.1	70048707	.	G	A	.	.	MAF_INRAE=15.19;MAF_USDA=5.882
NC_035078.1	70048723	.	A	C	.	.	MAF_INRAE=25.316;MAF_USDA=23.529
NC_035078.1	70048807	.	G	A	.	.	MAF_USDA=4.118
NC_035078.1	70048834	.	C	A	.	.	MAF_USDA=1.639
NC_035078.1	70048863	.	A	G	.	.	MAF_USDA=2.459
NC_035078.1	70048884	.	T	G	.	.	MAF_USDA=4.118
NC_035078.1	70048966	.	G	T	.	.	MAF_USDA=5.738
NC_035078.1	70048970	.	C	A	.	.	MAF_USDA=1.639
NC_035078.1	70048984	.	T	C	.	.	MAF_INRAE=25.316;MAF_USDA=22.353
NC_035078.1	70049120	.	A	T	.	.	MAF_INRAE=20.833;MAF_USDA=34.706
NC_035078.1	70049322	.	C	T	.	.	MAF_USDA=3.279
NC_035078.1	70049334	.	G	A	.	.	MAF_INRAE=34.177;MAF_USDA=41.765
NC_035078.1	70049500	.	G	C	.	.	MAF_USDA=1.765
NC_035078.1	70049505	.	A	T	.	.	MAF_INRAE=15.19;MAF_USDA=12.5
NC_035078.1	70049514	.	A	C	.	.	MAF_INRAE=48.734;MAF_USDA=13.529
NC_035078.1	70049698	.	G	A	.	.	MAF_USDA=2.459
NC_035078.1	70049726	.	A	C	.	.	MAF_USDA=3.279
NC_035078.1	70049761	.	C	T	.	.	MAF_INRAE=15.19;MAF_USDA=5.294
NC_035078.1	70049806	.	C	A	.	.	MAF_USDA=2.459
NC_035078.1	70049872	.	C	T	.	.	MAF_USDA=1.639
NC_035078.1	70049926	.	T	A	.	.	MAF_USDA=2.459
NC_035078.1	70049935	.	C	A	.	.	MAF_USDA=2.459
NC_035078.1	70049938	.	T	G	.	.	MAF_INRAE=11.667;MAF_USDA=18.235
NC_035078.1	70050174	.	G	T	.	.	MAF_INRAE=18.987;MAF_USDA=33.529
NC_035078.1	70050242	.	A	G	.	.	MAF_USDA=3.279
NC_035078.1	70050257	.	G	T	.	.	MAF_INRAE=15.19;MAF_USDA=5.882
NC_035078.1	70050258	.	T	A	.	.	MAF_INRAE=15.0;MAF_USDA=5.882
NC_035078.1	70050303	.	C	A	.	.	MAF_INRAE=7.5
NC_035078.1	70050346	.	A	T	.	.	MAF_INRAE=16.456;MAF_USDA=10.417
NC_035078.1	70050347	.	A	T	.	.	MAF_USDA=6.25
NC_035078.1	70050348	.	A	T	.	.	MAF_USDA=20.833
NC_035078.1	70050354	.	G	A	.	.	MAF_INRAE=18.987;MAF_USDA=45.833
NC_035078.1	70050355	.	A	T	.	.	MAF_USDA=1.724
NC_035078.1	70050356	.	A	G	.	.	MAF_INRAE=14.557;MAF_USDA=5.952
NC_035078.1	70050392	.	T	A	.	.	MAF_INRAE=15.823;MAF_USDA=15.294
NC_035078.1	70050393	.	T	A	.	.	MAF_INRAE=30.833;MAF_USDA=45.294
NC_035078.1	70050394	.	A	T	.	.	MAF_USDA=2.459
NC_035078.1	70050401	.	T	A	.	.	MAF_INRAE=8.333
NC_035078.1	70050456	.	A	G	.	.	MAF_INRAE=34.177;MAF_USDA=44.118
NC_035078.1	70050619	.	A	G	.	.	MAF_USDA=3.279
NC_035078.1	70050675	.	C	A	.	.	MAF_USDA=15.574
NC_035078.1	70050720	.	C	T	.	.	MAF_INRAE=2.532;MAF_USDA=2.459
NC_035078.1	70050848	.	T	G	.	.	MAF_USDA=6.471
NC_035078.1	70050852	.	T	A	.	.	MAF_INRAE=15.19;MAF_USDA=5.882
NC_035078.1	70050853	.	A	C	.	.	MAF_USDA=2.459
NC_035078.1	70050868	.	G	T	.	.	MAF_USDA=13.115
NC_035078.1	70050884	.	T	A	.	.	MAF_INRAE=6.329;MAF_USDA=13.529
NC_035078.1	70050968	.	C	A	.	.	MAF_INRAE=18.987;MAF_USDA=32.353
NC_035078.1	70050998	.	C	T	.	.	MAF_INRAE=6.962;MAF_USDA=12.941
NC_035078.1	70051065	.	G	T	.	.	MAF_INRAE=15.19;MAF_USDA=5.882
NC_035078.1	70051161	.	G	T	.	.	MAF_USDA=26.471
NC_035078.1	70051257	.	G	A	.	.	MAF_INRAE=3.165;MAF_USDA=10.588
NC_035078.1	70051332	.	A	G	.	.	MAF_USDA=2.459
NC_035078.1	70051335	.	T	C	.	.	MAF_INRAE=15.19;MAF_USDA=5.882
NC_035078.1	70051355	.	G	C	.	.	MAF_INRAE=15.19;MAF_USDA=6.471
NC_035078.1	70051619	.	C	T	.	.	MAF_USDA=1.639
NC_035078.1	70051709	.	C	T	.	.	MAF_INRAE=38.608;MAF_USDA=22.941
NC_035078.1	70051888	.	C	T	.	.	MAF_USDA=1.639
NC_035078.1	70051911	.	G	A	.	.	MAF_USDA=1.639
NC_035078.1	70051949	.	A	T	.	.	MAF_USDA=1.639
NC_035078.1	70051974	.	G	T	.	.	MAF_INRAE=10.127;MAF_USDA=23.529
NC_035078.1	70052058	.	T	G	.	.	MAF_USDA=3.279
NC_035078.1	70052067	.	T	A	.	.	MAF_USDA=3.279
NC_035078.1	70052087	.	C	T	.	.	MAF_INRAE=10.127;MAF_USDA=24.706
NC_035078.1	70052181	.	C	T	.	.	MAF_INRAE=10.127;MAF_USDA=20.0
NC_035078.1	70052258	.	C	T	.	.	MAF_USDA=2.459
NC_035078.1	70052285	.	C	T	.	.	MAF_USDA=1.765
NC_035078.1	70052302	.	T	G	.	.	MAF_INRAE=11.667;MAF_USDA=8.235
NC_035078.1	70052800	.	G	A	.	.	MAF_INRAE=6.329
NC_035078.1	70052811	.	C	A	.	.	MAF_INRAE=10.127;MAF_USDA=24.706
NC_035078.1	70052813	.	T	G	.	.	MAF_INRAE=4.167;MAF_USDA=10.417
NC_035078.1	70052908	.	G	C	.	.	MAF_INRAE=3.165;MAF_USDA=10.0
NC_035078.1	70053291	.	T	C	.	.	MAF_USDA=1.639
NC_035078.1	70053546	.	A	T	.	.	MAF_USDA=1.639
NC_035078.1	70053698	.	C	T	.	.	MAF_USDA=2.459
NC_035078.1	70053806	.	G	A	.	.	MAF_USDA=12.295
NC_035078.1	70054004	.	C	A	.	.	MAF_USDA=12.295
NC_035078.1	70054019	.	G	A	.	.	MAF_INRAE=48.734;MAF_USDA=13.529
NC_035078.1	70054526	.	G	T	.	.	MAF_USDA=2.459
NC_035078.1	70054537	.	C	T	.	.	MAF_INRAE=6.962;MAF_USDA=10.417
NC_035078.1	70054539	.	C	T	.	.	MAF_USDA=4.918
NC_035078.1	70054556	.	C	T	.	.	MAF_INRAE=8.228
NC_035078.1	70054585	.	C	A	.	.	MAF_USDA=4.118
NC_035078.1	70054607	.	T	A	.	.	MAF_USDA=16.393
NC_035078.1	70054737	.	T	G	.	.	MAF_INRAE=2.5
NC_035078.1	70054932	.	G	A	.	.	MAF_INRAE=3.165;MAF_USDA=13.529
NC_035078.1	70054990	.	A	T	.	.	MAF_INRAE=10.127;MAF_USDA=28.235
NC_035078.1	70055074	.	C	T	.	.	MAF_INRAE=3.165;MAF_USDA=11.765
NC_035078.1	70055139	.	G	A	.	.	MAF_INRAE=3.165;MAF_USDA=10.0
NC_035078.1	70055524	.	C	G	.	.	MAF_INRAE=10.127;MAF_USDA=28.235
NC_035078.1	70055565	.	G	A	.	.	MAF_USDA=2.459
NC_035078.1	70055583	.	T	A	.	.	MAF_USDA=1.639
NC_035078.1	70055719	.	C	T	.	.	MAF_USDA=8.235
NC_035078.1	70055875	.	T	A	.	.	MAF_INRAE=3.165;MAF_USDA=11.176
NC_035078.1	70055979	.	A	C	.	.	MAF_INRAE=8.333
NC_035078.1	70056078	.	C	T	.	.	MAF_USDA=6.25
NC_035078.1	70056104	.	T	C	.	.	MAF_INRAE=3.165;MAF_USDA=12.941
NC_035078.1	70056200	.	C	A	.	.	MAF_INRAE=3.165;MAF_USDA=9.412
NC_035078.1	70056216	.	C	A	.	.	MAF_INRAE=3.165;MAF_USDA=7.059
NC_035078.1	70056223	.	T	C	.	.	MAF_INRAE=3.165;MAF_USDA=10.588
NC_035078.1	70056297	.	C	T	.	.	MAF_INRAE=6.962;MAF_USDA=10.417
NC_035078.1	70056320	.	C	A	.	.	MAF_USDA=1.639
NC_035078.1	70056344	.	C	T	.	.	MAF_USDA=1.639
NC_035078.1	70056362	.	A	G	.	.	MAF_INRAE=17.722;MAF_USDA=48.235
NC_035078.1	70056424	.	A	G	.	.	MAF_INRAE=8.333
NC_035078.1	70056430	.	C	T	.	.	MAF_INRAE=12.5;MAF_USDA=10.0
NC_035078.1	70056795	.	C	T	.	.	MAF_USDA=1.807
NC_035078.1	70056807	.	C	G	.	.	MAF_INRAE=3.165;MAF_USDA=11.31
NC_035078.1	70056842	.	T	C	.	.	MAF_INRAE=4.167;MAF_USDA=10.417
NC_035078.1	70056861	.	T	A	.	.	MAF_USDA=10.417
NC_035078.1	70057328	.	A	T	.	.	MAF_USDA=20.833
NC_035078.1	70057333	.	A	G	.	.	MAF_USDA=20.833
NC_035078.1	70057360	.	G	T	.	.	MAF_USDA=15.217
NC_035078.1	70057371	.	A	C	.	.	MAF_INRAE=7.595;MAF_USDA=10.417
NC_035078.1	70057395	.	G	A	.	.	MAF_INRAE=13.924;MAF_USDA=6.024
NC_035078.1	70057400	.	A	C	.	.	MAF_INRAE=2.5;MAF_USDA=14.583
NC_035078.1	70057401	.	G	A	.	.	MAF_INRAE=6.667;MAF_USDA=25.0
NC_035078.1	70057403	.	C	T	.	.	MAF_INRAE=6.667;MAF_USDA=25.0
NC_035078.1	70057501	.	G	T	.	.	MAF_INRAE=6.962;MAF_USDA=5.882
NC_035078.1	70057525	.	G	A	.	.	MAF_INRAE=6.962;MAF_USDA=4.118
NC_035078.1	70057561	.	T	G	.	.	MAF_INRAE=10.759;MAF_USDA=25.0
NC_035078.1	70057605	.	G	A	.	.	MAF_USDA=1.639
NC_035078.1	70057722	.	G	A	.	.	MAF_INRAE=15.19;MAF_USDA=5.882
NC_035078.1	70057787	.	A	G	.	.	MAF_INRAE=3.165;MAF_USDA=10.588
NC_035078.1	70057880	.	C	A	.	.	MAF_USDA=2.459
NC_035078.1	70058172	.	C	T	.	.	MAF_INRAE=9.494;MAF_USDA=15.882
NC_035078.1	70058320	.	G	T	.	.	MAF_INRAE=10.127;MAF_USDA=18.235
NC_035078.1	70058350	.	A	G	.	.	MAF_INRAE=8.228
NC_035078.1	70058470	.	T	C	.	.	MAF_INRAE=3.165;MAF_USDA=11.765
NC_035078.1	70058671	.	C	T	.	.	MAF_USDA=3.279
NC_035078.1	70058680	.	G	T	.	.	MAF_INRAE=6.962;MAF_USDA=4.706
NC_035078.1	70058861	.	G	T	.	.	MAF_INRAE=10.127;MAF_USDA=13.559
NC_035078.1	70058878	.	T	G	.	.	MAF_INRAE=6.962;MAF_USDA=1.695
NC_035078.1	70058951	.	A	T	.	.	MAF_USDA=4.237
NC_035078.1	70058964	.	T	G	.	.	MAF_USDA=5.085
NC_035078.1	70059128	.	G	A	.	.	MAF_INRAE=8.333
NC_035078.1	70059162	.	C	T	.	.	MAF_USDA=2.542
NC_035078.1	70059476	.	G	A	.	.	MAF_INRAE=48.734;MAF_USDA=10.119
NC_035078.1	70059504	.	T	A	.	.	MAF_USDA=1.667
NC_035078.1	70059590	.	G	T	.	.	MAF_USDA=3.333
NC_035078.1	70059623	.	C	T	.	.	MAF_USDA=4.918
NC_035078.1	70059676	.	A	T	.	.	MAF_USDA=1.639
NC_035078.1	70059717	.	C	G	.	.	MAF_INRAE=10.127;MAF_USDA=18.824
NC_035078.1	70059745	.	C	T	.	.	MAF_USDA=1.639
NC_035078.1	70059775	.	G	C	.	.	MAF_INRAE=3.165;MAF_USDA=11.176
NC_035078.1	70059776	.	C	T	.	.	MAF_INRAE=2.5;MAF_USDA=11.176
NC_035078.1	70059813	.	C	A	.	.	MAF_USDA=5.738
NC_035078.1	70059913	.	C	T	.	.	MAF_USDA=12.295
NC_035078.1	70060231	.	C	A	.	.	MAF_USDA=2.459
NC_035078.1	70060322	.	C	T	.	.	MAF_USDA=1.667
NC_035078.1	70060534	.	C	A	.	.	MAF_USDA=1.639
NC_035078.1	70060763	.	G	A	.	.	MAF_USDA=3.279
NC_035078.1	70061052	.	C	G	.	.	MAF_INRAE=2.532;MAF_USDA=2.459
NC_035078.1	70061077	.	T	A	.	.	MAF_USDA=4.918
NC_035078.1	70061219	.	G	A	.	.	MAF_USDA=1.765
NC_035078.1	70061227	.	C	A	.	.	MAF_USDA=1.639
NC_035078.1	70061256	.	T	C	.	.	MAF_INRAE=3.165;MAF_USDA=11.765
NC_035078.1	70061401	.	T	C	.	.	MAF_INRAE=11.667;MAF_USDA=10.0
NC_035078.1	70061713	.	C	T	.	.	MAF_USDA=12.295
NC_035078.1	70061919	.	A	G	.	.	MAF_INRAE=3.165;MAF_USDA=11.765
NC_035078.1	70061997	.	G	T	.	.	MAF_USDA=3.529
NC_035078.1	70062060	.	T	C	.	.	MAF_USDA=8.333
NC_035078.1	70062100	.	T	G	.	.	MAF_INRAE=5.063
NC_035078.1	70062300	.	C	T	.	.	MAF_USDA=4.918
NC_035078.1	70062465	.	A	G	.	.	MAF_USDA=3.279
NC_035078.1	70062592	.	G	C	.	.	MAF_INRAE=8.333
NC_035078.1	70062669	.	C	T	.	.	MAF_INRAE=6.962;MAF_USDA=5.294
NC_035078.1	70062822	.	G	A	.	.	MAF_USDA=1.765
NC_035078.1	70062927	.	A	C	.	.	MAF_INRAE=32.278;MAF_USDA=20.588
NC_035078.1	70063313	.	A	C	.	.	MAF_USDA=4.918
NC_035078.1	70063346	.	A	T	.	.	MAF_USDA=1.639
NC_035078.1	70063356	.	C	G	.	.	MAF_USDA=1.639
NC_035078.1	70063378	.	C	A	.	.	MAF_USDA=3.529
NC_035078.1	70063504	.	T	A	.	.	MAF_INRAE=31.646;MAF_USDA=20.588
NC_035078.1	70063544	.	C	T	.	.	MAF_USDA=1.639
NC_035078.1	70063841	.	T	A	.	.	MAF_INRAE=19.62
NC_035078.1	70063993	.	C	A	.	.	MAF_USDA=2.459
NC_035078.1	70064329	.	C	T	.	.	MAF_INRAE=2.532;MAF_USDA=5.294
NC_035078.1	70064549	.	C	A	.	.	MAF_USDA=1.639
NC_035078.1	70064599	.	T	G	.	.	MAF_INRAE=32.278;MAF_USDA=20.588
NC_035078.1	70064785	.	G	T	.	.	MAF_USDA=7.377
NC_035078.1	70064791	.	C	T	.	.	MAF_USDA=3.279
NC_035078.1	70064877	.	T	C	.	.	MAF_INRAE=6.962;MAF_USDA=4.118
NC_035078.1	70064924	.	G	T	.	.	MAF_INRAE=6.962;MAF_USDA=10.417
NC_035078.1	70064987	.	A	T	.	.	MAF_INRAE=38.608
NC_035078.1	70064988	.	T	C	.	.	MAF_INRAE=34.167
NC_035078.1	70065049	.	A	G	.	.	MAF_USDA=2.459
NC_035078.1	70065099	.	A	G	.	.	MAF_INRAE=20.0;MAF_USDA=9.412
NC_035078.1	70065222	.	G	A	.	.	MAF_INRAE=15.19;MAF_USDA=6.471
NC_035078.1	70065233	.	G	T	.	.	MAF_INRAE=18.987
NC_035078.1	70065460	.	C	A	.	.	MAF_USDA=1.639
NC_035078.1	70065497	.	A	G	.	.	MAF_INRAE=6.962;MAF_USDA=4.118
NC_035078.1	70065525	.	T	C	.	.	MAF_USDA=5.738
NC_035078.1	70065680	.	G	A	.	.	MAF_USDA=1.639
NC_035078.1	70065708	.	G	A	.	.	MAF_USDA=1.639
NC_035078.1	70065748	.	G	T	.	.	MAF_INRAE=29.114;MAF_USDA=9.412
NC_035078.1	70065867	.	C	T	.	.	MAF_INRAE=37.975;MAF_USDA=32.353
NC_035078.1	70065928	.	G	A	.	.	MAF_INRAE=6.962;MAF_USDA=4.118
NC_035078.1	70065935	.	A	G	.	.	MAF_USDA=1.639
NC_035078.1	70066149	.	A	G	.	.	MAF_USDA=5.294
NC_035078.1	70066422	.	T	A	.	.	MAF_INRAE=39.241;MAF_USDA=25.294
NC_035078.1	70066484	.	G	T	.	.	MAF_INRAE=39.241;MAF_USDA=28.824
NC_035078.1	70066565	.	T	G	.	.	MAF_INRAE=39.241;MAF_USDA=30.0
NC_035078.1	70066634	.	G	A	.	.	MAF_USDA=3.333
NC_035078.1	70067018	.	T	C	.	.	MAF_INRAE=39.241;MAF_USDA=28.235
NC_035078.1	70067075	.	G	A	.	.	MAF_INRAE=32.278;MAF_USDA=21.176
NC_035078.1	70067077	.	T	C	.	.	MAF_USDA=1.639
NC_035078.1	70067096	.	A	G	.	.	MAF_USDA=6.25
NC_035078.1	70067290	.	C	T	.	.	MAF_INRAE=6.962;MAF_USDA=4.118
NC_035078.1	70067511	.	G	A	.	.	MAF_INRAE=22.785;MAF_USDA=12.941
NC_035078.1	70067702	.	G	T	.	.	MAF_USDA=1.639
NC_035078.1	70067729	.	G	A	.	.	MAF_INRAE=15.19;MAF_USDA=5.294
NC_035078.1	70067807	.	G	T	.	.	MAF_INRAE=39.241;MAF_USDA=25.882
NC_035078.1	70067990	.	C	A	.	.	MAF_USDA=3.279
NC_035078.1	70068043	.	C	A	.	.	MAF_INRAE=20.0;MAF_USDA=10.0
NC_035078.1	70068062	.	A	G	.	.	MAF_USDA=1.639
NC_035078.1	70068096	.	G	C	.	.	MAF_USDA=2.459
NC_035078.1	70068119	.	T	A	.	.	MAF_INRAE=8.228
NC_035078.1	70068226	.	T	A	.	.	MAF_INRAE=8.228
NC_035078.1	70068409	.	G	A	.	.	MAF_USDA=8.235
NC_035078.1	70068674	.	C	T	.	.	MAF_USDA=1.639
NC_035078.1	70068845	.	G	A	.	.	MAF_USDA=3.279
NC_035078.1	70068907	.	G	A	.	.	MAF_USDA=3.279
NC_035078.1	70068943	.	C	G	.	.	MAF_INRAE=14.557;MAF_USDA=6.471
NC_035078.1	70068968	.	A	G	.	.	MAF_INRAE=29.114;MAF_USDA=9.412
NC_035078.1	70069024	.	C	T	.	.	MAF_USDA=5.294
NC_035078.1	70069101	.	C	G	.	.	MAF_INRAE=39.241;MAF_USDA=29.412
NC_035078.1	70069721	.	T	C	.	.	MAF_USDA=2.459
NC_035078.1	70069735	.	G	A	.	.	MAF_USDA=2.459
NC_035078.1	70069830	.	A	T	.	.	MAF_USDA=1.765
NC_035078.1	70069907	.	G	A	.	.	MAF_INRAE=37.342;MAF_USDA=32.353
NC_035078.1	70070087	.	T	C	.	.	MAF_INRAE=39.241;MAF_USDA=26.471
NC_035078.1	70070176	.	C	G	.	.	MAF_USDA=1.639
NC_035078.1	70070242	.	T	A	.	.	MAF_INRAE=39.241;MAF_USDA=28.824
NC_035078.1	70070264	.	T	A	.	.	MAF_INRAE=8.333
NC_035078.1	70070807	.	G	C	.	.	MAF_USDA=1.639
NC_035078.1	70070846	.	T	C	.	.	MAF_INRAE=39.241;MAF_USDA=25.882
NC_035078.1	70070923	.	C	T	.	.	MAF_USDA=1.639
NC_035078.1	70071125	.	C	T	.	.	MAF_INRAE=6.962;MAF_USDA=4.118
NC_035078.1	70071155	.	T	C	.	.	MAF_INRAE=47.368;MAF_USDA=28.689
NC_035078.1	70071191	.	A	C	.	.	MAF_INRAE=32.278;MAF_USDA=20.0
NC_035078.1	70071278	.	C	T	.	.	MAF_INRAE=6.329;MAF_USDA=4.118
NC_035078.1	70071338	.	A	G	.	.	MAF_INRAE=5.696;MAF_USDA=4.118
NC_035078.1	70071354	.	G	C	.	.	MAF_INRAE=3.165;MAF_USDA=10.0
NC_035078.1	70071389	.	G	C	.	.	MAF_USDA=7.377
NC_035078.1	70071400	.	T	C	.	.	MAF_USDA=5.738
NC_035078.1	70071445	.	C	T	.	.	MAF_USDA=1.639
NC_035078.1	70071482	.	G	C	.	.	MAF_INRAE=20.253
NC_035078.1	70071910	.	C	T	.	.	MAF_INRAE=32.278;MAF_USDA=21.176
NC_035078.1	70072004	.	G	T	.	.	MAF_USDA=2.459
NC_035078.1	70072116	.	C	G	.	.	MAF_INRAE=8.228
NC_035078.1	70072128	.	G	T	.	.	MAF_INRAE=8.228
NC_035078.1	70072223	.	A	G	.	.	MAF_USDA=1.639
NC_035078.1	70072262	.	T	A	.	.	MAF_USDA=2.459
NC_035078.1	70072290	.	C	T	.	.	MAF_USDA=1.667
NC_035078.1	70072380	.	C	A	.	.	MAF_USDA=1.639
NC_035078.1	70072409	.	C	T	.	.	MAF_INRAE=19.62
NC_035078.1	70072522	.	C	A	.	.	MAF_USDA=4.706
NC_035078.1	70072693	.	G	T	.	.	MAF_USDA=1.639
NC_035078.1	70072778	.	C	T	.	.	MAF_INRAE=8.333
NC_035078.1	70072816	.	A	G	.	.	MAF_INRAE=2.5
NC_035078.1	70073111	.	G	A	.	.	MAF_USDA=7.059
NC_035078.1	70073191	.	T	G	.	.	MAF_INRAE=32.278;MAF_USDA=20.0
NC_035078.1	70073364	.	G	A	.	.	MAF_USDA=3.279
NC_035078.1	70073622	.	A	C	.	.	MAF_USDA=4.918
NC_035078.1	70073665	.	G	A	.	.	MAF_INRAE=15.19;MAF_USDA=6.471
NC_035078.1	70073749	.	C	T	.	.	MAF_USDA=5.952
NC_035078.1	70073855	.	T	A	.	.	MAF_INRAE=6.962;MAF_USDA=10.417
NC_035078.1	70073856	.	A	T	.	.	MAF_INRAE=8.333
NC_035078.1	70073972	.	T	A	.	.	MAF_INRAE=8.228
NC_035078.1	70074083	.	C	A	.	.	MAF_INRAE=31.646;MAF_USDA=21.765
NC_035078.1	70074105	.	A	C	.	.	MAF_INRAE=8.333
NC_035078.1	70074321	.	G	T	.	.	MAF_INRAE=15.0
NC_035078.1	70074525	.	T	G	.	.	MAF_INRAE=16.456
NC_035078.1	70074535	.	G	A	.	.	MAF_USDA=1.639
NC_035078.1	70074549	.	C	T	.	.	MAF_INRAE=15.789;MAF_USDA=10.417
NC_035078.1	70074552	.	T	C	.	.	MAF_USDA=1.639
NC_035078.1	70074624	.	C	A	.	.	MAF_INRAE=29.114;MAF_USDA=10.588
NC_035078.1	70074652	.	A	C	.	.	MAF_INRAE=10.127
NC_035078.1	70074879	.	A	G	.	.	MAF_USDA=3.279
NC_035078.1	70075005	.	G	A	.	.	MAF_USDA=1.639
NC_035078.1	70075086	.	C	T	.	.	MAF_USDA=1.639
NC_035078.1	70075134	.	T	G	.	.	MAF_USDA=2.459
NC_035078.1	70075204	.	G	A	.	.	MAF_INRAE=39.241;MAF_USDA=28.824
NC_035078.1	70075220	.	G	T	.	.	MAF_INRAE=6.962;MAF_USDA=5.952
NC_035078.1	70075250	.	C	A	.	.	MAF_USDA=1.639
NC_035078.1	70075293	.	T	G	.	.	MAF_USDA=1.639
NC_035078.1	70075345	.	G	A	.	.	MAF_INRAE=37.975;MAF_USDA=33.333
NC_035078.1	70075385	.	T	G	.	.	MAF_INRAE=20.0;MAF_USDA=10.0
NC_035078.1	70075428	.	G	A	.	.	MAF_INRAE=2.532;MAF_USDA=4.118
NC_035078.1	70075546	.	A	T	.	.	MAF_USDA=1.639
NC_035078.1	70075550	.	T	C	.	.	MAF_INRAE=38.608;MAF_USDA=32.941
NC_035078.1	70075744	.	G	A	.	.	MAF_USDA=13.934
NC_035078.1	70075765	.	G	T	.	.	MAF_INRAE=32.278;MAF_USDA=20.588
NC_035078.1	70075842	.	G	T	.	.	MAF_INRAE=15.19;MAF_USDA=7.059
NC_035078.1	70075933	.	C	G	.	.	MAF_USDA=2.459
NC_035078.1	70076027	.	C	T	.	.	MAF_INRAE=20.0;MAF_USDA=10.0
NC_035078.1	70076198	.	G	T	.	.	MAF_INRAE=6.962;MAF_USDA=4.118
NC_035078.1	70076266	.	T	A	.	.	MAF_INRAE=38.608;MAF_USDA=37.647
NC_035078.1	70076271	.	T	A	.	.	MAF_USDA=13.115
NC_035078.1	70076351	.	G	C	.	.	MAF_INRAE=39.241;MAF_USDA=25.882
NC_035078.1	70076581	.	T	G	.	.	MAF_INRAE=35.0;MAF_USDA=45.833
NC_035078.1	70076627	.	C	G	.	.	MAF_INRAE=6.962;MAF_USDA=10.417
NC_035078.1	70076754	.	A	G	.	.	MAF_INRAE=15.19;MAF_USDA=5.882
NC_035078.1	70076772	.	G	T	.	.	MAF_USDA=1.639
NC_035078.1	70076837	.	C	T	.	.	MAF_USDA=1.639
NC_035078.1	70076939	.	G	A	.	.	MAF_INRAE=39.241;MAF_USDA=28.824
NC_035078.1	70076943	.	A	G	.	.	MAF_INRAE=30.833;MAF_USDA=20.588
NC_035078.1	70076958	.	T	G	.	.	MAF_USDA=3.279
NC_035078.1	70077187	.	G	A	.	.	MAF_INRAE=39.241;MAF_USDA=25.882
NC_035078.1	70077404	.	A	C	.	.	MAF_INRAE=6.962;MAF_USDA=4.118
NC_035078.1	70077424	.	G	T	.	.	MAF_INRAE=3.165;MAF_USDA=12.353
NC_035078.1	70077427	.	T	G	.	.	MAF_INRAE=19.62
NC_035078.1	70077672	.	A	T	.	.	MAF_USDA=4.918
NC_035078.1	70077743	.	C	T	.	.	MAF_USDA=1.639
NC_035078.1	70077817	.	A	C	.	.	MAF_INRAE=38.608;MAF_USDA=28.824
NC_035078.1	70077884	.	T	C	.	.	MAF_USDA=5.738
NC_035078.1	70077970	.	G	T	.	.	MAF_USDA=5.294
NC_035078.1	70077983	.	T	C	.	.	MAF_USDA=6.557
NC_035078.1	70078052	.	C	A	.	.	MAF_USDA=2.941
NC_035078.1	70078097	.	G	T	.	.	MAF_INRAE=39.241;MAF_USDA=28.824
NC_035078.1	70078098	.	C	T	.	.	MAF_INRAE=35.0;MAF_USDA=28.235
NC_035078.1	70078123	.	G	A	.	.	MAF_INRAE=22.785;MAF_USDA=7.647
NC_035078.1	70078408	.	A	G	.	.	MAF_USDA=4.918
NC_035078.1	70078488	.	C	T	.	.	MAF_USDA=3.279
NC_035078.1	70078629	.	G	A	.	.	MAF_USDA=5.294
NC_035078.1	70078704	.	T	C	.	.	MAF_INRAE=6.962;MAF_USDA=4.118
NC_035078.1	70078793	.	T	G	.	.	MAF_INRAE=32.278;MAF_USDA=20.0
NC_035078.1	70078917	.	A	T	.	.	MAF_INRAE=3.165;MAF_USDA=10.0
NC_035078.1	70078964	.	G	C	.	.	MAF_USDA=3.333
NC_035078.1	70079065	.	G	T	.	.	MAF_USDA=8.235
NC_035078.1	70079177	.	G	T	.	.	MAF_USDA=2.459
NC_035078.1	70079279	.	T	G	.	.	MAF_INRAE=38.608;MAF_USDA=26.471
NC_035078.1	70079284	.	G	T	.	.	MAF_USDA=3.279
NC_035078.1	70079289	.	A	G	.	.	MAF_INRAE=2.5;MAF_USDA=9.412
NC_035078.1	70079495	.	A	G	.	.	MAF_INRAE=31.667;MAF_USDA=20.0
NC_035078.1	70079499	.	G	A	.	.	MAF_INRAE=31.667;MAF_USDA=23.529
NC_035078.1	70079533	.	G	A	.	.	MAF_USDA=4.918
NC_035078.1	70079538	.	C	A	.	.	MAF_USDA=1.667
NC_035078.1	70079567	.	G	C	.	.	MAF_USDA=1.639
NC_035078.1	70079580	.	C	A	.	.	MAF_USDA=2.459
NC_035078.1	70079670	.	C	T	.	.	MAF_INRAE=15.19;MAF_USDA=7.059
NC_035078.1	70079844	.	T	A	.	.	MAF_USDA=1.639
NC_035078.1	70079845	.	A	T	.	.	MAF_USDA=1.639
NC_035078.1	70079875	.	G	A	.	.	MAF_USDA=1.639
NC_035078.1	70080024	.	G	A	.	.	MAF_INRAE=6.962;MAF_USDA=4.118
NC_035078.1	70080179	.	A	T	.	.	MAF_USDA=3.279
NC_035078.1	70080250	.	G	T	.	.	MAF_INRAE=19.62
NC_035078.1	70080364	.	T	C	.	.	MAF_USDA=35.417
NC_035078.1	70080365	.	G	A	.	.	MAF_INRAE=30.833;MAF_USDA=35.417
NC_035078.1	70080483	.	A	T	.	.	MAF_INRAE=1.667
NC_035078.1	70080551	.	T	C	.	.	MAF_INRAE=39.241;MAF_USDA=28.824
NC_035078.1	70080553	.	A	G	.	.	MAF_INRAE=4.167;MAF_USDA=5.294
NC_035078.1	70080818	.	T	A	.	.	MAF_INRAE=6.962;MAF_USDA=10.417
NC_035078.1	70080999	.	C	A	.	.	MAF_USDA=3.279
NC_035078.1	70081000	.	C	T	.	.	MAF_USDA=1.639
NC_035078.1	70081055	.	G	T	.	.	MAF_USDA=2.459
NC_035078.1	70081116	.	T	G	.	.	MAF_USDA=2.459
NC_035078.1	70081139	.	G	T	.	.	MAF_USDA=3.279
NC_035078.1	70081151	.	C	G	.	.	MAF_INRAE=32.278;MAF_USDA=20.588
NC_035078.1	70081170	.	C	T	.	.	MAF_USDA=1.639
NC_035078.1	70081171	.	G	A	.	.	MAF_USDA=2.941
NC_035078.1	70081238	.	C	T	.	.	MAF_INRAE=2.532;MAF_USDA=6.471
NC_035078.1	70081269	.	A	G	.	.	MAF_INRAE=38.608;MAF_USDA=32.353
NC_035078.1	70081277	.	A	C	.	.	MAF_USDA=2.459
NC_035078.1	70081297	.	G	A	.	.	MAF_USDA=13.934
NC_035078.1	70081356	.	T	A	.	.	MAF_USDA=5.882
NC_035078.1	70081381	.	C	A	.	.	MAF_USDA=4.098
NC_035078.1	70081430	.	G	A	.	.	MAF_INRAE=6.962;MAF_USDA=4.118
NC_035078.1	70081555	.	C	A	.	.	MAF_USDA=5.738
NC_035078.1	70081607	.	A	G	.	.	MAF_INRAE=39.241;MAF_USDA=28.824
NC_035078.1	70081613	.	T	C	.	.	MAF_USDA=6.557
NC_035078.1	70081632	.	A	G	.	.	MAF_USDA=6.557
NC_035078.1	70081636	.	T	G	.	.	MAF_INRAE=35.0;MAF_USDA=28.235
NC_035078.1	70081647	.	T	G	.	.	MAF_USDA=1.639
NC_035078.1	70081690	.	A	G	.	.	MAF_INRAE=29.114;MAF_USDA=8.824
NC_035078.1	70081696	.	C	G	.	.	MAF_INRAE=15.789;MAF_USDA=10.417
NC_035078.1	70081707	.	C	T	.	.	MAF_USDA=1.639
NC_035078.1	70081869	.	A	G	.	.	MAF_INRAE=15.19;MAF_USDA=5.882
NC_035078.1	70081996	.	A	C	.	.	MAF_INRAE=32.278;MAF_USDA=35.417
NC_035078.1	70082004	.	T	A	.	.	MAF_INRAE=28.333
NC_035078.1	70082077	.	A	C	.	.	MAF_INRAE=8.228
NC_035078.1	70082139	.	A	G	.	.	MAF_USDA=4.167
NC_035078.1	70082200	.	G	A	.	.	MAF_USDA=1.639
NC_035078.1	70082239	.	A	G	.	.	MAF_USDA=4.918
NC_035078.1	70082512	.	C	T	.	.	MAF_USDA=2.941
NC_035078.1	70082535	.	C	T	.	.	MAF_USDA=1.639
NC_035078.1	70082536	.	G	A	.	.	MAF_USDA=2.459
NC_035078.1	70082577	.	C	T	.	.	MAF_USDA=2.941
NC_035078.1	70082648	.	G	T	.	.	MAF_INRAE=32.278;MAF_USDA=20.588
NC_035078.1	70082652	.	A	T	.	.	MAF_INRAE=30.833;MAF_USDA=20.588
NC_035078.1	70082723	.	A	G	.	.	MAF_INRAE=6.962;MAF_USDA=10.417
NC_035078.1	70082767	.	T	A	.	.	MAF_USDA=4.706
NC_035078.1	70082843	.	G	T	.	.	MAF_USDA=8.333
NC_035078.1	70082844	.	G	T	.	.	MAF_USDA=12.295
NC_035078.1	70083119	.	T	C	.	.	MAF_INRAE=1.667
NC_035078.1	70083196	.	G	C	.	.	MAF_INRAE=8.228
NC_035078.1	70083306	.	C	T	.	.	MAF_INRAE=6.962;MAF_USDA=10.417
NC_035078.1	70083316	.	C	G	.	.	MAF_USDA=1.639
NC_035078.1	70083498	.	G	T	.	.	MAF_USDA=12.295
NC_035078.1	70083529	.	T	G	.	.	MAF_USDA=2.353
NC_035078.1	70083535	.	G	A	.	.	MAF_INRAE=6.962;MAF_USDA=4.118
NC_035078.1	70083675	.	T	G	.	.	MAF_INRAE=32.278;MAF_USDA=19.048
NC_035078.1	70083696	.	C	G	.	.	MAF_INRAE=39.241;MAF_USDA=27.976
NC_035078.1	70083761	.	G	A	.	.	MAF_USDA=1.667
NC_035078.1	70083848	.	G	T	.	.	MAF_INRAE=32.911;MAF_USDA=20.0
NC_035078.1	70083868	.	G	A	.	.	MAF_USDA=1.639
NC_035078.1	70083922	.	G	A	.	.	MAF_INRAE=1.667
NC_035078.1	70083924	.	C	T	.	.	MAF_INRAE=1.667
NC_035078.1	70083934	.	T	C	.	.	MAF_INRAE=34.167;MAF_USDA=39.583
NC_035078.1	70084114	.	C	T	.	.	MAF_INRAE=6.962;MAF_USDA=8.333
NC_035078.1	70084127	.	G	A	.	.	MAF_USDA=10.656
NC_035078.1	70084332	.	C	A	.	.	MAF_INRAE=29.114;MAF_USDA=10.0
NC_035078.1	70084333	.	C	T	.	.	MAF_INRAE=28.333;MAF_USDA=10.588
NC_035078.1	70084444	.	C	T	.	.	MAF_INRAE=3.165;MAF_USDA=8.824
NC_035078.1	70084480	.	C	T	.	.	MAF_INRAE=29.167;MAF_USDA=35.417
NC_035078.1	70084569	.	T	C	.	.	MAF_USDA=2.459
NC_035078.1	70084792	.	A	C	.	.	MAF_INRAE=32.278;MAF_USDA=20.0
NC_035078.1	70084863	.	G	A	.	.	MAF_USDA=1.639
NC_035078.1	70084934	.	T	C	.	.	MAF_INRAE=39.241;MAF_USDA=28.824
NC_035078.1	70084954	.	G	A	.	.	MAF_INRAE=6.962;MAF_USDA=4.118
NC_035078.1	70085145	.	A	T	.	.	MAF_INRAE=19.62
NC_035078.1	70085159	.	C	A	.	.	MAF_USDA=2.459
NC_035078.1	70085179	.	A	G	.	.	MAF_USDA=5.738
NC_035078.1	70085249	.	G	T	.	.	MAF_USDA=1.639
NC_035078.1	70085328	.	G	A	.	.	MAF_INRAE=8.228
NC_035078.1	70085353	.	C	T	.	.	MAF_USDA=2.459
NC_035078.1	70085452	.	G	T	.	.	MAF_INRAE=39.241;MAF_USDA=28.824
NC_035078.1	70085604	.	C	T	.	.	MAF_USDA=2.941
NC_035078.1	70085680	.	A	C	.	.	MAF_USDA=2.459
NC_035078.1	70085725	.	C	T	.	.	MAF_INRAE=6.962;MAF_USDA=10.417
NC_035078.1	70085878	.	C	A	.	.	MAF_USDA=1.639
NC_035078.1	70085948	.	G	A	.	.	MAF_INRAE=31.646;MAF_USDA=20.588
NC_035078.1	70086036	.	G	A	.	.	MAF_INRAE=6.962;MAF_USDA=10.417
NC_035078.1	70086093	.	C	T	.	.	MAF_USDA=1.639
NC_035078.1	70086149	.	C	T	.	.	MAF_INRAE=32.278;MAF_USDA=21.176
NC_035078.1	70086160	.	T	C	.	.	MAF_INRAE=39.241;MAF_USDA=29.412
NC_035078.1	70086207	.	G	A	.	.	MAF_INRAE=2.532;MAF_USDA=4.118
NC_035078.1	70086302	.	A	G	.	.	MAF_INRAE=39.241;MAF_USDA=28.235
NC_035078.1	70086318	.	A	G	.	.	MAF_USDA=1.639
NC_035078.1	70086365	.	C	A	.	.	MAF_INRAE=31.646;MAF_USDA=21.176
NC_035078.1	70086575	.	T	G	.	.	MAF_USDA=1.639
NC_035078.1	70086585	.	G	A	.	.	MAF_INRAE=8.228;MAF_USDA=4.118
NC_035078.1	70086625	.	G	A	.	.	MAF_INRAE=39.241;MAF_USDA=28.824
NC_035078.1	70086626	.	G	C	.	.	MAF_INRAE=30.833;MAF_USDA=33.333
NC_035078.1	70086739	.	C	T	.	.	MAF_USDA=2.459
NC_035078.1	70086834	.	G	A	.	.	MAF_USDA=1.639
NC_035078.1	70086900	.	C	A	.	.	MAF_USDA=4.167
NC_035078.1	70086940	.	G	T	.	.	MAF_USDA=2.459
NC_035078.1	70087166	.	C	G	.	.	MAF_INRAE=37.975;MAF_USDA=45.833
NC_035078.1	70087246	.	C	A	.	.	MAF_INRAE=6.329;MAF_USDA=5.882
NC_035078.1	70087275	.	T	A	.	.	MAF_USDA=2.459
NC_035078.1	70087283	.	G	A	.	.	MAF_USDA=1.639
NC_035078.1	70087308	.	G	A	.	.	MAF_USDA=2.459
NC_035078.1	70087404	.	T	C	.	.	MAF_USDA=3.279
NC_035078.1	70087527	.	C	T	.	.	MAF_INRAE=20.0;MAF_USDA=10.0
NC_035078.1	70087580	.	G	A	.	.	MAF_USDA=6.471
NC_035078.1	70087690	.	C	T	.	.	MAF_USDA=1.639
NC_035078.1	70087696	.	T	C	.	.	MAF_INRAE=32.278;MAF_USDA=20.588
NC_035078.1	70087730	.	A	G	.	.	MAF_USDA=1.639
NC_035078.1	70087792	.	C	A	.	.	MAF_INRAE=15.19;MAF_USDA=5.882
NC_035078.1	70087970	.	G	A	.	.	MAF_INRAE=29.114;MAF_USDA=8.824
NC_035078.1	70088046	.	T	G	.	.	MAF_INRAE=39.241;MAF_USDA=28.235
NC_035078.1	70088048	.	A	T	.	.	MAF_INRAE=35.0;MAF_USDA=28.235
NC_035078.1	70088142	.	G	T	.	.	MAF_USDA=2.459
NC_035078.1	70088420	.	G	A	.	.	MAF_USDA=1.639
NC_035078.1	70088439	.	T	C	.	.	MAF_INRAE=6.962;MAF_USDA=4.118
NC_035078.1	70088453	.	C	A	.	.	MAF_INRAE=18.987
NC_035078.1	70088523	.	C	T	.	.	MAF_USDA=1.639
NC_035078.1	70088595	.	C	T	.	.	MAF_INRAE=29.114;MAF_USDA=9.412
NC_035078.1	70088676	.	G	T	.	.	MAF_INRAE=32.278;MAF_USDA=20.588
NC_035078.1	70088703	.	T	C	.	.	MAF_INRAE=6.962;MAF_USDA=4.118
NC_035078.1	70088760	.	G	A	.	.	MAF_INRAE=39.241;MAF_USDA=28.235
NC_035078.1	70088762	.	A	G	.	.	MAF_USDA=3.279
NC_035078.1	70088770	.	C	A	.	.	MAF_USDA=12.295
NC_035078.1	70088825	.	A	G	.	.	MAF_INRAE=29.114;MAF_USDA=10.0
NC_035078.1	70088940	.	C	T	.	.	MAF_USDA=2.459
NC_035078.1	70089103	.	A	G	.	.	MAF_INRAE=32.278;MAF_USDA=20.588
NC_035078.1	70089192	.	C	T	.	.	MAF_INRAE=39.241;MAF_USDA=28.824
NC_035078.1	70089258	.	T	C	.	.	MAF_USDA=1.639
NC_035078.1	70089343	.	A	G	.	.	MAF_INRAE=22.152;MAF_USDA=24.118
NC_035078.1	70089482	.	C	T	.	.	MAF_USDA=5.882
NC_035078.1	70089542	.	C	A	.	.	MAF_USDA=2.459
NC_035078.1	70089614	.	A	G	.	.	MAF_USDA=8.824
NC_035078.1	70089627	.	C	A	.	.	MAF_INRAE=2.532;MAF_USDA=6.471
NC_035078.1	70089687	.	A	G	.	.	MAF_USDA=1.639
NC_035078.1	70089795	.	A	G	.	.	MAF_USDA=1.667
NC_035078.1	70089816	.	G	A	.	.	MAF_INRAE=38.608;MAF_USDA=29.412
NC_035078.1	70089933	.	C	A	.	.	MAF_INRAE=10.127;MAF_USDA=28.571
NC_035078.1	70089938	.	C	T	.	.	MAF_INRAE=6.962;MAF_USDA=4.118
NC_035078.1	70090124	.	C	T	.	.	MAF_INRAE=3.165;MAF_USDA=10.588
NC_035078.1	70090221	.	G	T	.	.	MAF_USDA=1.639
NC_035078.1	70090292	.	C	T	.	.	MAF_USDA=1.639
NC_035078.1	70090455	.	T	G	.	.	MAF_USDA=9.016
NC_035078.1	70090529	.	A	T	.	.	MAF_INRAE=2.5;MAF_USDA=14.583
NC_035078.1	70090573	.	T	C	.	.	MAF_INRAE=2.5;MAF_USDA=7.647
NC_035078.1	70090639	.	G	T	.	.	MAF_INRAE=5.833;MAF_USDA=12.941
NC_035078.1	70090659	.	A	C	.	.	MAF_INRAE=5.833;MAF_USDA=20.833
NC_035078.1	70090675	.	G	A	.	.	MAF_INRAE=5.0;MAF_USDA=20.833
NC_035078.1	70090704	.	G	C	.	.	MAF_INRAE=2.5
NC_035078.1	70090722	.	T	G	.	.	MAF_USDA=16.667
NC_035078.1	70090847	.	C	A	.	.	MAF_USDA=2.459
NC_035078.1	70090929	.	C	T	.	.	MAF_INRAE=19.62
NC_035078.1	70091254	.	C	A	.	.	MAF_USDA=1.667
NC_035078.1	70091264	.	C	A	.	.	MAF_INRAE=3.165;MAF_USDA=10.714
NC_035078.1	70091474	.	T	C	.	.	MAF_USDA=5.738
NC_035078.1	70091551	.	A	G	.	.	MAF_USDA=2.459
NC_035078.1	70091616	.	T	C	.	.	MAF_INRAE=22.785;MAF_USDA=26.471
NC_035078.1	70091632	.	C	T	.	.	MAF_INRAE=22.785;MAF_USDA=25.882
NC_035078.1	70091638	.	A	C	.	.	MAF_INRAE=22.785;MAF_USDA=25.882
NC_035078.1	70091728	.	A	T	.	.	MAF_INRAE=46.203;MAF_USDA=43.529
NC_035078.1	70091742	.	G	T	.	.	MAF_USDA=11.475
NC_035078.1	70091776	.	A	T	.	.	MAF_USDA=4.118
NC_035078.1	70091787	.	A	C	.	.	MAF_USDA=3.279
NC_035078.1	70091839	.	T	G	.	.	MAF_INRAE=44.304;MAF_USDA=15.882
NC_035078.1	70091955	.	A	C	.	.	MAF_INRAE=20.0;MAF_USDA=11.765
NC_035078.1	70092364	.	A	T	.	.	MAF_INRAE=19.62
NC_035078.1	70092486	.	C	A	.	.	MAF_USDA=1.639
NC_035078.1	70092516	.	T	G	.	.	MAF_USDA=2.542
NC_035078.1	70092591	.	G	A	.	.	MAF_INRAE=32.278;MAF_USDA=29.412
NC_035078.1	70092625	.	A	T	.	.	MAF_USDA=6.557
NC_035078.1	70092668	.	T	C	.	.	MAF_USDA=1.639
NC_035078.1	70092776	.	G	A	.	.	MAF_USDA=6.557
NC_035078.1	70092966	.	C	T	.	.	MAF_USDA=2.459
NC_035078.1	70093059	.	G	A	.	.	MAF_USDA=5.738
NC_035078.1	70093135	.	C	A	.	.	MAF_USDA=4.098
NC_035078.1	70093144	.	G	A	.	.	MAF_USDA=4.167
NC_035078.1	70093365	.	C	A	.	.	MAF_INRAE=29.114;MAF_USDA=5.738
NC_035078.1	70093403	.	C	T	.	.	MAF_USDA=5.738
NC_035078.1	70093408	.	T	C	.	.	MAF_USDA=4.118
NC_035078.1	70093487	.	A	G	.	.	MAF_INRAE=3.165;MAF_USDA=10.0
NC_035078.1	70093662	.	C	A	.	.	MAF_INRAE=2.532;MAF_USDA=1.667
NC_035078.1	70093730	.	G	T	.	.	MAF_USDA=1.667
NC_035078.1	70093753	.	A	T	.	.	MAF_USDA=2.381
NC_035078.1	70093778	.	C	A	.	.	MAF_USDA=4.167
NC_035078.1	70093827	.	A	G	.	.	MAF_INRAE=29.114;MAF_USDA=9.524
NC_035078.1	70093952	.	G	A	.	.	MAF_USDA=1.639
NC_035078.1	70094075	.	A	T	.	.	MAF_INRAE=19.62;MAF_USDA=1.639
NC_035078.1	70094125	.	A	C	.	.	MAF_INRAE=29.114;MAF_USDA=10.0
NC_035078.1	70094157	.	G	T	.	.	MAF_INRAE=32.278;MAF_USDA=28.824
NC_035078.1	70094266	.	G	T	.	.	MAF_INRAE=11.667
NC_035078.1	70094337	.	C	A	.	.	MAF_INRAE=44.937;MAF_USDA=31.765
NC_035078.1	70094363	.	C	T	.	.	MAF_USDA=6.557
NC_035078.1	70094531	.	A	C	.	.	MAF_INRAE=3.165;MAF_USDA=14.706
NC_035078.1	70094828	.	T	A	.	.	MAF_USDA=6.557
NC_035078.1	70095039	.	T	A	.	.	MAF_USDA=22.917
NC_035078.1	70095041	.	T	A	.	.	MAF_USDA=4.167
NC_035078.1	70095042	.	T	A	.	.	MAF_USDA=4.167
NC_035078.1	70095227	.	C	A	.	.	MAF_INRAE=2.532;MAF_USDA=14.118
NC_035078.1	70095350	.	A	G	.	.	MAF_INRAE=32.278;MAF_USDA=28.824
NC_035078.1	70095405	.	C	T	.	.	MAF_USDA=7.059
NC_035078.1	70095493	.	T	C	.	.	MAF_USDA=6.557
NC_035078.1	70095610	.	A	T	.	.	MAF_USDA=5.738
NC_035078.1	70095927	.	G	A	.	.	MAF_USDA=2.941
NC_035078.1	70096080	.	C	A	.	.	MAF_USDA=3.279
NC_035078.1	70096344	.	A	G	.	.	MAF_INRAE=19.62
NC_035078.1	70096508	.	T	C	.	.	MAF_INRAE=3.165;MAF_USDA=14.706
NC_035078.1	70096553	.	A	G	.	.	MAF_USDA=5.738
NC_035078.1	70096585	.	G	A	.	.	MAF_INRAE=8.228
NC_035078.1	70096597	.	T	C	.	.	MAF_USDA=3.279
NC_035078.1	70096630	.	C	T	.	.	MAF_INRAE=3.165;MAF_USDA=12.941
NC_035078.1	70096684	.	G	T	.	.	MAF_INRAE=3.165;MAF_USDA=11.765
NC_035078.1	70096722	.	T	C	.	.	MAF_USDA=12.295
NC_035078.1	70096723	.	C	A	.	.	MAF_INRAE=8.861
NC_035078.1	70096991	.	T	A	.	.	MAF_INRAE=29.114;MAF_USDA=9.412
NC_035078.1	70097096	.	G	A	.	.	MAF_USDA=1.639
NC_035078.1	70097181	.	G	T	.	.	MAF_INRAE=3.165;MAF_USDA=10.714
NC_035078.1	70097189	.	C	T	.	.	MAF_INRAE=3.165;MAF_USDA=10.714
NC_035078.1	70097207	.	C	T	.	.	MAF_USDA=2.459
NC_035078.1	70097265	.	G	T	.	.	MAF_INRAE=3.165;MAF_USDA=18.824
NC_035078.1	70097293	.	A	G	.	.	MAF_USDA=1.639
NC_035078.1	70097315	.	A	G	.	.	MAF_USDA=20.588
NC_035078.1	70097317	.	A	C	.	.	MAF_USDA=4.918
NC_035078.1	70097341	.	T	C	.	.	MAF_INRAE=3.165;MAF_USDA=14.118
NC_035078.1	70097412	.	A	G	.	.	MAF_USDA=1.639
NC_035078.1	70097434	.	A	C	.	.	MAF_USDA=1.639
NC_035078.1	70097498	.	G	A	.	.	MAF_INRAE=44.167;MAF_USDA=10.0
NC_035078.1	70097509	.	C	T	.	.	MAF_INRAE=34.81;MAF_USDA=9.412
NC_035078.1	70097510	.	C	G	.	.	MAF_INRAE=44.167;MAF_USDA=10.0
NC_035078.1	70097511	.	A	G	.	.	MAF_INRAE=44.167;MAF_USDA=10.0
NC_035078.1	70097522	.	T	C	.	.	MAF_INRAE=34.81;MAF_USDA=8.824
NC_035078.1	70097699	.	C	T	.	.	MAF_USDA=1.639
NC_035078.1	70097770	.	G	T	.	.	MAF_INRAE=8.333
NC_035078.1	70097849	.	G	A	.	.	MAF_INRAE=3.165;MAF_USDA=10.588
NC_035078.1	70097913	.	T	G	.	.	MAF_INRAE=4.167;MAF_USDA=10.417
NC_035078.1	70097942	.	C	T	.	.	MAF_INRAE=2.5;MAF_USDA=2.083
NC_035078.1	70097984	.	T	G	.	.	MAF_USDA=4.167
NC_035078.1	70098012	.	G	T	.	.	MAF_USDA=1.639
NC_035078.1	70098155	.	C	T	.	.	MAF_USDA=3.279
NC_035078.1	70098197	.	C	T	.	.	MAF_USDA=1.639
NC_035078.1	70098278	.	C	T	.	.	MAF_USDA=5.882
NC_035078.1	70098309	.	G	T	.	.	MAF_USDA=1.639
NC_035078.1	70098349	.	G	A	.	.	MAF_USDA=1.639
NC_035078.1	70098373	.	T	A	.	.	MAF_USDA=1.639
NC_035078.1	70098687	.	T	C	.	.	MAF_USDA=4.167
NC_035078.1	70098719	.	T	C	.	.	MAF_USDA=1.667
NC_035078.1	70098920	.	T	G	.	.	MAF_INRAE=12.025;MAF_USDA=18.675
NC_035078.1	70098923	.	T	G	.	.	MAF_USDA=2.542
NC_035078.1	70098936	.	A	G	.	.	MAF_INRAE=5.263;MAF_USDA=22.917
NC_035078.1	70098994	.	C	T	.	.	MAF_INRAE=12.025;MAF_USDA=15.244
NC_035078.1	70099010	.	A	C	.	.	MAF_USDA=2.5
NC_035078.1	70099105	.	A	T	.	.	MAF_USDA=1.639
NC_035078.1	70099109	.	A	T	.	.	MAF_USDA=2.459
NC_035078.1	70099257	.	A	G	.	.	MAF_USDA=12.295
NC_035078.1	70099324	.	C	T	.	.	MAF_USDA=2.941
NC_035078.1	70099372	.	C	A	.	.	MAF_USDA=2.459
NC_035078.1	70099391	.	A	T	.	.	MAF_USDA=2.459
NC_035078.1	70099393	.	C	A	.	.	MAF_INRAE=3.165;MAF_USDA=10.588
NC_035078.1	70099529	.	T	C	.	.	MAF_INRAE=2.532;MAF_USDA=45.294
NC_035078.1	70099561	.	C	G	.	.	MAF_USDA=7.647
NC_035078.1	70099582	.	G	T	.	.	MAF_INRAE=10.526
NC_035078.1	70099596	.	C	A	.	.	MAF_INRAE=3.165;MAF_USDA=10.588
NC_035078.1	70099604	.	C	A	.	.	MAF_INRAE=10.759;MAF_USDA=16.667
NC_035078.1	70099998	.	G	T	.	.	MAF_INRAE=11.392;MAF_USDA=14.118
NC_035078.1	70100088	.	C	T	.	.	MAF_INRAE=8.228
NC_035078.1	70100193	.	C	T	.	.	MAF_INRAE=11.392;MAF_USDA=15.294
NC_035078.1	70100202	.	G	A	.	.	MAF_USDA=3.279
NC_035078.1	70100436	.	G	A	.	.	MAF_USDA=4.167
NC_035078.1	70100472	.	C	T	.	.	MAF_INRAE=8.228;MAF_USDA=3.279
NC_035078.1	70100487	.	T	G	.	.	MAF_USDA=4.098
NC_035078.1	70100532	.	C	T	.	.	MAF_USDA=5.738
NC_035078.1	70100533	.	G	T	.	.	MAF_USDA=8.824
NC_035078.1	70100565	.	T	G	.	.	MAF_INRAE=6.667
NC_035078.1	70100585	.	T	G	.	.	MAF_USDA=3.279
NC_035078.1	70100631	.	C	T	.	.	MAF_INRAE=8.228;MAF_USDA=2.459
NC_035078.1	70100654	.	T	G	.	.	MAF_INRAE=11.392;MAF_USDA=15.294
NC_035078.1	70100659	.	A	C	.	.	MAF_USDA=3.279
NC_035078.1	70100684	.	C	G	.	.	MAF_INRAE=8.228
NC_035078.1	70100735	.	G	A	.	.	MAF_INRAE=3.165;MAF_USDA=10.588
NC_035078.1	70100862	.	G	T	.	.	MAF_USDA=2.941
NC_035078.1	70100868	.	T	A	.	.	MAF_USDA=6.557
NC_035078.1	70100898	.	G	A	.	.	MAF_USDA=4.706
NC_035078.1	70101088	.	A	T	.	.	MAF_USDA=4.167
NC_035078.1	70101092	.	C	A	.	.	MAF_INRAE=11.392;MAF_USDA=14.706
NC_035078.1	70101126	.	C	G	.	.	MAF_USDA=6.25
NC_035078.1	70101134	.	T	G	.	.	MAF_INRAE=5.263;MAF_USDA=14.583
NC_035078.1	70101151	.	A	T	.	.	MAF_INRAE=20.0;MAF_USDA=18.75
NC_035078.1	70101152	.	A	T	.	.	MAF_INRAE=8.228
NC_035078.1	70101162	.	A	G	.	.	MAF_INRAE=11.392;MAF_USDA=25.595
NC_035078.1	70101255	.	A	C	.	.	MAF_INRAE=3.165;MAF_USDA=9.412
NC_035078.1	70101351	.	T	A	.	.	MAF_INRAE=11.392;MAF_USDA=14.583
NC_035078.1	70101400	.	A	T	.	.	MAF_USDA=4.918
NC_035078.1	70101439	.	G	A	.	.	MAF_INRAE=3.165;MAF_USDA=10.588
NC_035078.1	70101442	.	C	T	.	.	MAF_USDA=4.918
NC_035078.1	70101471	.	A	T	.	.	MAF_INRAE=11.392;MAF_USDA=13.529
NC_035078.1	70101478	.	T	A	.	.	MAF_INRAE=2.5;MAF_USDA=1.765
NC_035078.1	70101527	.	G	A	.	.	MAF_USDA=2.459
NC_035078.1	70101531	.	G	T	.	.	MAF_INRAE=11.392;MAF_USDA=13.529
NC_035078.1	70101617	.	G	A	.	.	MAF_INRAE=11.392;MAF_USDA=12.941
NC_035078.1	70101766	.	G	A	.	.	MAF_INRAE=13.924;MAF_USDA=39.286
NC_035078.1	70101772	.	C	T	.	.	MAF_INRAE=3.165;MAF_USDA=10.714
NC_035078.1	70101773	.	A	G	.	.	MAF_INRAE=6.667;MAF_USDA=12.5
NC_035078.1	70101917	.	C	A	.	.	MAF_USDA=2.353
NC_035078.1	70101921	.	C	A	.	.	MAF_INRAE=11.392;MAF_USDA=12.941
NC_035078.1	70102020	.	T	G	.	.	MAF_INRAE=11.392;MAF_USDA=12.941
NC_035078.1	70102167	.	G	A	.	.	MAF_INRAE=13.924;MAF_USDA=39.412
NC_035078.1	70102228	.	C	A	.	.	MAF_USDA=2.5
NC_035078.1	70102292	.	T	A	.	.	MAF_USDA=2.459
NC_035078.1	70102379	.	T	A	.	.	MAF_INRAE=2.532;MAF_USDA=11.176
NC_035078.1	70102417	.	C	T	.	.	MAF_INRAE=2.532;MAF_USDA=45.882
NC_035078.1	70102431	.	G	A	.	.	MAF_USDA=1.639
NC_035078.1	70102809	.	A	G	.	.	MAF_INRAE=11.392;MAF_USDA=11.176
NC_035078.1	70102850	.	C	T	.	.	MAF_USDA=5.738
NC_035078.1	70103057	.	C	G	.	.	MAF_USDA=4.918
NC_035078.1	70103110	.	C	T	.	.	MAF_USDA=2.459
NC_035078.1	70103230	.	G	T	.	.	MAF_USDA=2.459
NC_035078.1	70103278	.	A	C	.	.	MAF_INRAE=6.667
NC_035078.1	70103358	.	C	T	.	.	MAF_USDA=1.639
NC_035078.1	70103580	.	C	T	.	.	MAF_USDA=2.941
NC_035078.1	70103593	.	A	T	.	.	MAF_INRAE=13.291;MAF_USDA=40.588
NC_035078.1	70103647	.	C	T	.	.	MAF_INRAE=8.228;MAF_USDA=2.459
NC_035078.1	70103675	.	C	G	.	.	MAF_USDA=1.639
NC_035078.1	70103811	.	C	T	.	.	MAF_INRAE=8.228;MAF_USDA=3.279
NC_035078.1	70103816	.	T	C	.	.	MAF_INRAE=14.557;MAF_USDA=40.0
NC_035078.1	70103947	.	T	C	.	.	MAF_INRAE=2.532;MAF_USDA=22.353
NC_035078.1	70103972	.	T	G	.	.	MAF_USDA=5.882
NC_035078.1	70104043	.	A	T	.	.	MAF_USDA=1.639
NC_035078.1	70104100	.	C	T	.	.	MAF_USDA=6.25
NC_035078.1	70104184	.	T	C	.	.	MAF_INRAE=11.392;MAF_USDA=12.941
NC_035078.1	70104194	.	C	T	.	.	MAF_INRAE=11.392;MAF_USDA=12.353
NC_035078.1	70104319	.	C	G	.	.	MAF_INRAE=10.759;MAF_USDA=12.941
NC_035078.1	70104348	.	A	G	.	.	MAF_USDA=3.279
NC_035078.1	70104416	.	T	C	.	.	MAF_USDA=4.918
NC_035078.1	70104477	.	T	C	.	.	MAF_USDA=2.941
NC_035078.1	70104499	.	A	G	.	.	MAF_INRAE=3.165;MAF_USDA=11.176
NC_035078.1	70104643	.	G	T	.	.	MAF_USDA=3.279
NC_035078.1	70104646	.	C	T	.	.	MAF_INRAE=11.392;MAF_USDA=12.353
NC_035078.1	70104664	.	C	T	.	.	MAF_INRAE=11.392;MAF_USDA=10.588
NC_035078.1	70104869	.	A	G	.	.	MAF_INRAE=6.962;MAF_USDA=10.417
NC_035078.1	70104871	.	C	A	.	.	MAF_USDA=2.459
NC_035078.1	70104979	.	C	T	.	.	MAF_USDA=4.918
NC_035078.1	70105034	.	G	A	.	.	MAF_USDA=4.918
NC_035078.1	70105073	.	G	C	.	.	MAF_INRAE=7.595;MAF_USDA=2.459
NC_035078.1	70105127	.	G	A	.	.	MAF_USDA=2.459
NC_035078.1	70105139	.	C	T	.	.	MAF_INRAE=6.962;MAF_USDA=10.417
NC_035078.1	70105145	.	C	A	.	.	MAF_USDA=1.639
NC_035078.1	70105202	.	T	C	.	.	MAF_INRAE=6.962;MAF_USDA=6.471
NC_035078.1	70105229	.	T	C	.	.	MAF_INRAE=18.354;MAF_USDA=18.824
NC_035078.1	70105235	.	C	T	.	.	MAF_USDA=19.412
NC_035078.1	70105449	.	T	C	.	.	MAF_INRAE=34.81;MAF_USDA=18.824
NC_035078.1	70105529	.	C	T	.	.	MAF_INRAE=8.861
NC_035078.1	70105723	.	T	C	.	.	MAF_USDA=2.353
NC_035078.1	70105761	.	G	A	.	.	MAF_INRAE=15.19;MAF_USDA=6.471
NC_035078.1	70105998	.	C	T	.	.	MAF_USDA=4.918
NC_035078.1	70106002	.	C	T	.	.	MAF_INRAE=6.329;MAF_USDA=12.5
NC_035078.1	70106065	.	G	A	.	.	MAF_INRAE=6.962;MAF_USDA=10.417
NC_035078.1	70106109	.	C	G	.	.	MAF_INRAE=17.722;MAF_USDA=17.262
NC_035078.1	70106127	.	C	T	.	.	MAF_USDA=1.639
NC_035078.1	70106164	.	T	A	.	.	MAF_INRAE=7.595
NC_035078.1	70106203	.	C	T	.	.	MAF_INRAE=3.165;MAF_USDA=10.588
NC_035078.1	70106251	.	A	G	.	.	MAF_INRAE=3.165;MAF_USDA=10.588
NC_035078.1	70106391	.	A	T	.	.	MAF_INRAE=6.329;MAF_USDA=10.417
NC_035078.1	70106432	.	C	T	.	.	MAF_INRAE=3.165;MAF_USDA=9.412
NC_035078.1	70106437	.	T	C	.	.	MAF_USDA=4.918
NC_035078.1	70106447	.	T	C	.	.	MAF_INRAE=30.38;MAF_USDA=17.647
NC_035078.1	70106482	.	G	A	.	.	MAF_INRAE=15.19;MAF_USDA=8.235
NC_035078.1	70106576	.	T	C	.	.	MAF_INRAE=27.215;MAF_USDA=27.059
NC_035078.1	70106587	.	G	T	.	.	MAF_INRAE=34.81;MAF_USDA=18.824
NC_035078.1	70106611	.	C	T	.	.	MAF_USDA=2.941
NC_035078.1	70106649	.	T	G	.	.	MAF_INRAE=26.582;MAF_USDA=22.353
NC_035078.1	70106698	.	C	A	.	.	MAF_INRAE=8.228
NC_035078.1	70106775	.	G	A	.	.	MAF_USDA=2.459
NC_035078.1	70106822	.	G	A	.	.	MAF_USDA=2.459
NC_035078.1	70106900	.	T	C	.	.	MAF_USDA=1.765
NC_035078.1	70106988	.	T	C	.	.	MAF_INRAE=27.215;MAF_USDA=27.059
NC_035078.1	70107020	.	C	T	.	.	MAF_INRAE=6.962;MAF_USDA=10.417
NC_035078.1	70107021	.	G	A	.	.	MAF_INRAE=27.215;MAF_USDA=26.471
NC_035078.1	70107046	.	T	C	.	.	MAF_INRAE=27.215;MAF_USDA=27.059
NC_035078.1	70107055	.	T	C	.	.	MAF_INRAE=27.215;MAF_USDA=28.235
NC_035078.1	70107133	.	G	A	.	.	MAF_USDA=1.639
NC_035078.1	70107343	.	C	A	.	.	MAF_INRAE=42.105
NC_035078.1	70107661	.	G	A	.	.	MAF_INRAE=8.228
NC_035078.1	70107664	.	G	A	.	.	MAF_INRAE=6.962;MAF_USDA=10.417
NC_035078.1	70107748	.	C	A	.	.	MAF_INRAE=35.443;MAF_USDA=28.235
NC_035078.1	70107937	.	T	A	.	.	MAF_INRAE=14.557;MAF_USDA=6.471
NC_035078.1	70108016	.	C	A	.	.	MAF_INRAE=42.405;MAF_USDA=32.941
NC_035078.1	70108065	.	T	G	.	.	MAF_INRAE=42.405;MAF_USDA=32.353
NC_035078.1	70108107	.	T	A	.	.	MAF_INRAE=7.595;MAF_USDA=1.639
NC_035078.1	70108224	.	C	T	.	.	MAF_INRAE=6.962;MAF_USDA=10.417
NC_035078.1	70108327	.	T	C	.	.	MAF_INRAE=27.215;MAF_USDA=28.824
NC_035078.1	70108359	.	A	G	.	.	MAF_INRAE=27.215;MAF_USDA=30.0
NC_035078.1	70108496	.	T	C	.	.	MAF_USDA=1.639
NC_035078.1	70108636	.	A	G	.	.	MAF_USDA=6.25
NC_035078.1	70108674	.	A	C	.	.	MAF_USDA=2.459
NC_035078.1	70108909	.	G	A	.	.	MAF_INRAE=3.165;MAF_USDA=9.412
NC_035078.1	70108926	.	A	C	.	.	MAF_USDA=2.459
NC_035078.1	70109160	.	A	C	.	.	MAF_INRAE=14.557;MAF_USDA=7.059
NC_035078.1	70109222	.	C	A	.	.	MAF_USDA=10.588
NC_035078.1	70109223	.	A	G	.	.	MAF_USDA=10.588
NC_035078.1	70109224	.	G	C	.	.	MAF_USDA=10.588
NC_035078.1	70109248	.	T	C	.	.	MAF_INRAE=2.532;MAF_USDA=10.588
NC_035078.1	70109334	.	C	G	.	.	MAF_INRAE=3.165;MAF_USDA=10.588
NC_035078.1	70109377	.	C	A	.	.	MAF_USDA=3.279
NC_035078.1	70109495	.	C	A	.	.	MAF_USDA=2.353
NC_035078.1	70109564	.	G	A	.	.	MAF_INRAE=15.19;MAF_USDA=9.412
NC_035078.1	70109856	.	C	T	.	.	MAF_INRAE=3.165;MAF_USDA=10.588
NC_035078.1	70109957	.	G	T	.	.	MAF_INRAE=15.19;MAF_USDA=6.471
NC_035078.1	70110140	.	C	T	.	.	MAF_INRAE=15.19;MAF_USDA=7.059
NC_035078.1	70110251	.	A	T	.	.	MAF_USDA=1.765
NC_035078.1	70110282	.	A	G	.	.	MAF_INRAE=15.19;MAF_USDA=10.417
NC_035078.1	70110326	.	T	C	.	.	MAF_USDA=4.167
NC_035078.1	70110333	.	G	C	.	.	MAF_INRAE=8.228
NC_035078.1	70110371	.	C	T	.	.	MAF_INRAE=3.165;MAF_USDA=10.588
NC_035078.1	70110388	.	G	A	.	.	MAF_INRAE=38.608;MAF_USDA=21.765
NC_035078.1	70110434	.	G	T	.	.	MAF_USDA=1.639
NC_035078.1	70110497	.	A	C	.	.	MAF_INRAE=8.861
NC_035078.1	70110590	.	A	G	.	.	MAF_USDA=4.706
NC_035078.1	70110600	.	C	A	.	.	MAF_USDA=6.25
NC_035078.1	70110642	.	C	T	.	.	MAF_USDA=2.459
NC_035078.1	70110758	.	T	A	.	.	MAF_USDA=4.918
NC_035078.1	70110759	.	C	T	.	.	MAF_USDA=3.279
NC_035078.1	70110815	.	C	T	.	.	MAF_INRAE=42.405;MAF_USDA=32.353
NC_035078.1	70110816	.	C	G	.	.	MAF_INRAE=30.833;MAF_USDA=32.353
NC_035078.1	70110829	.	C	G	.	.	MAF_USDA=3.279
NC_035078.1	70110875	.	A	T	.	.	MAF_USDA=1.765
NC_035078.1	70110934	.	G	A	.	.	MAF_INRAE=43.038;MAF_USDA=34.118
NC_035078.1	70110985	.	T	C	.	.	MAF_INRAE=3.165;MAF_USDA=10.0
NC_035078.1	70110986	.	A	G	.	.	MAF_INRAE=15.19;MAF_USDA=10.417
NC_035078.1	70111130	.	A	G	.	.	MAF_INRAE=8.228
NC_035078.1	70111310	.	C	T	.	.	MAF_INRAE=8.861
NC_035078.1	70111466	.	A	T	.	.	MAF_INRAE=34.81;MAF_USDA=18.235
NC_035078.1	70112035	.	G	C	.	.	MAF_USDA=4.918
NC_035078.1	70112051	.	A	G	.	.	MAF_USDA=4.918
NC_035078.1	70112087	.	G	T	.	.	MAF_USDA=5.294
NC_035078.1	70112207	.	C	T	.	.	MAF_INRAE=8.228
NC_035078.1	70112285	.	T	C	.	.	MAF_USDA=2.459
NC_035078.1	70112385	.	G	C	.	.	MAF_USDA=6.25
NC_035078.1	70112395	.	G	A	.	.	MAF_USDA=1.639
NC_035078.1	70112495	.	A	G	.	.	MAF_USDA=6.25
NC_035078.1	70112513	.	G	T	.	.	MAF_INRAE=3.165;MAF_USDA=10.588
NC_035078.1	70112542	.	G	T	.	.	MAF_INRAE=3.165;MAF_USDA=11.176
NC_035078.1	70112737	.	T	C	.	.	MAF_USDA=4.918
NC_035078.1	70112765	.	A	T	.	.	MAF_INRAE=40.506;MAF_USDA=27.059
NC_035078.1	70112767	.	A	G	.	.	MAF_INRAE=28.333;MAF_USDA=26.471
NC_035078.1	70112794	.	G	C	.	.	MAF_INRAE=10.759;MAF_USDA=10.588
NC_035078.1	70112901	.	C	A	.	.	MAF_USDA=1.639
NC_035078.1	70113006	.	A	G	.	.	MAF_INRAE=18.354;MAF_USDA=15.882
NC_035078.1	70113067	.	A	C	.	.	MAF_INRAE=34.81;MAF_USDA=30.588
NC_035078.1	70113076	.	C	G	.	.	MAF_INRAE=20.253;MAF_USDA=9.412
NC_035078.1	70113332	.	T	G	.	.	MAF_INRAE=14.557;MAF_USDA=6.471
NC_035078.1	70113369	.	G	A	.	.	MAF_USDA=1.765
NC_035078.1	70113461	.	T	C	.	.	MAF_INRAE=20.253;MAF_USDA=8.824
NC_035078.1	70113540	.	C	G	.	.	MAF_INRAE=41.772;MAF_USDA=35.294
NC_035078.1	70113666	.	G	C	.	.	MAF_INRAE=3.165;MAF_USDA=14.583
NC_035078.1	70113705	.	C	G	.	.	MAF_USDA=1.639
NC_035078.1	70113796	.	T	A	.	.	MAF_INRAE=3.165;MAF_USDA=10.0
NC_035078.1	70113848	.	C	T	.	.	MAF_INRAE=8.861
NC_035078.1	70113887	.	T	C	.	.	MAF_INRAE=17.089;MAF_USDA=14.754
NC_035078.1	70113954	.	C	G	.	.	MAF_INRAE=20.253;MAF_USDA=10.0
NC_035078.1	70114044	.	A	G	.	.	MAF_USDA=2.459
NC_035078.1	70114170	.	T	A	.	.	MAF_USDA=1.639
NC_035078.1	70114204	.	A	G	.	.	MAF_USDA=1.639
NC_035078.1	70114303	.	C	T	.	.	MAF_INRAE=11.667;MAF_USDA=7.647
NC_035078.1	70114901	.	A	C	.	.	MAF_INRAE=8.861
NC_035078.1	70114911	.	G	A	.	.	MAF_USDA=4.706
NC_035078.1	70115062	.	A	G	.	.	MAF_USDA=2.353
NC_035078.1	70115115	.	C	T	.	.	MAF_USDA=2.459
NC_035078.1	70115124	.	G	A	.	.	MAF_USDA=3.529
NC_035078.1	70115138	.	C	A	.	.	MAF_INRAE=15.19;MAF_USDA=6.471
NC_035078.1	70115159	.	C	A	.	.	MAF_USDA=4.098
NC_035078.1	70115192	.	C	T	.	.	MAF_USDA=2.353
NC_035078.1	70115193	.	G	A	.	.	MAF_USDA=4.098
NC_035078.1	70115225	.	G	T	.	.	MAF_USDA=2.459
NC_035078.1	70115284	.	T	C	.	.	MAF_INRAE=25.316;MAF_USDA=19.412
NC_035078.1	70115392	.	G	C	.	.	MAF_INRAE=8.228;MAF_USDA=1.639
NC_035078.1	70115426	.	G	T	.	.	MAF_INRAE=8.228
NC_035078.1	70115429	.	A	T	.	.	MAF_INRAE=4.167
NC_035078.1	70115533	.	C	G	.	.	MAF_USDA=4.918
NC_035078.1	70115559	.	A	C	.	.	MAF_INRAE=42.405;MAF_USDA=36.471
NC_035078.1	70115708	.	C	T	.	.	MAF_USDA=1.639
NC_035078.1	70115808	.	T	G	.	.	MAF_INRAE=17.089;MAF_USDA=12.295
NC_035078.1	70115925	.	T	C	.	.	MAF_USDA=6.25
NC_035078.1	70116060	.	C	T	.	.	MAF_INRAE=20.253;MAF_USDA=9.412
NC_035078.1	70116073	.	G	T	.	.	MAF_INRAE=42.405;MAF_USDA=28.235
NC_035078.1	70116166	.	T	C	.	.	MAF_INRAE=42.405;MAF_USDA=31.176
NC_035078.1	70116179	.	C	A	.	.	MAF_INRAE=8.228
NC_035078.1	70116217	.	C	T	.	.	MAF_INRAE=42.405;MAF_USDA=30.588
NC_035078.1	70116344	.	C	T	.	.	MAF_INRAE=8.228
NC_035078.1	70116602	.	T	A	.	.	MAF_USDA=1.639
NC_035078.1	70116812	.	C	A	.	.	MAF_USDA=4.918
NC_035078.1	70116905	.	A	G	.	.	MAF_USDA=1.639
NC_035078.1	70117112	.	A	T	.	.	MAF_INRAE=32.911;MAF_USDA=40.0
NC_035078.1	70117237	.	C	A	.	.	MAF_USDA=2.459
NC_035078.1	70117244	.	T	A	.	.	MAF_USDA=2.459
NC_035078.1	70117329	.	C	T	.	.	MAF_USDA=2.459
NC_035078.1	70117360	.	C	A	.	.	MAF_USDA=2.459
NC_035078.1	70117421	.	C	T	.	.	MAF_USDA=6.25
NC_035078.1	70117657	.	C	G	.	.	MAF_USDA=2.941
NC_035078.1	70117935	.	T	C	.	.	MAF_INRAE=8.228;MAF_USDA=1.639
NC_035078.1	70118099	.	G	A	.	.	MAF_USDA=1.639
NC_035078.1	70118376	.	C	T	.	.	MAF_INRAE=23.418
NC_035078.1	70118485	.	T	A	.	.	MAF_USDA=1.639
NC_035078.1	70118530	.	G	T	.	.	MAF_USDA=2.459
NC_035078.1	70118543	.	T	C	.	.	MAF_USDA=10.656
NC_035078.1	70118555	.	T	C	.	.	MAF_INRAE=15.19;MAF_USDA=7.647
NC_035078.1	70118788	.	G	T	.	.	MAF_INRAE=27.848;MAF_USDA=2.459
NC_035078.1	70118815	.	A	C	.	.	MAF_USDA=8.333
NC_035078.1	70118817	.	T	A	.	.	MAF_USDA=1.639
NC_035078.1	70118883	.	T	G	.	.	MAF_USDA=1.639
NC_035078.1	70119120	.	C	A	.	.	MAF_USDA=6.25
NC_035078.1	70119132	.	A	C	.	.	MAF_INRAE=42.105
NC_035078.1	70119256	.	C	T	.	.	MAF_USDA=1.639
NC_035078.1	70119403	.	T	C	.	.	MAF_INRAE=42.405;MAF_USDA=37.059
NC_035078.1	70119454	.	C	T	.	.	MAF_INRAE=25.949
NC_035078.1	70119460	.	A	T	.	.	MAF_USDA=5.738
NC_035078.1	70119487	.	G	A	.	.	MAF_INRAE=6.962;MAF_USDA=4.167
NC_035078.1	70119532	.	G	A	.	.	MAF_INRAE=25.316
NC_035078.1	70119613	.	G	T	.	.	MAF_INRAE=8.228;MAF_USDA=3.279
NC_035078.1	70119646	.	A	T	.	.	MAF_USDA=1.639
NC_035078.1	70119710	.	C	T	.	.	MAF_INRAE=17.089;MAF_USDA=12.295
NC_035078.1	70119735	.	A	C	.	.	MAF_USDA=2.459
NC_035078.1	70119787	.	C	T	.	.	MAF_USDA=1.765
NC_035078.1	70119811	.	G	C	.	.	MAF_USDA=4.918
NC_035078.1	70119852	.	T	G	.	.	MAF_INRAE=17.089;MAF_USDA=10.656
NC_035078.1	70119953	.	A	G	.	.	MAF_USDA=5.738
NC_035078.1	70120012	.	G	C	.	.	MAF_USDA=2.459
NC_035078.1	70120021	.	G	C	.	.	MAF_INRAE=41.772;MAF_USDA=32.941
NC_035078.1	70120032	.	C	T	.	.	MAF_INRAE=8.228
NC_035078.1	70120037	.	A	G	.	.	MAF_USDA=4.098
NC_035078.1	70120127	.	G	C	.	.	MAF_INRAE=15.19;MAF_USDA=7.647
NC_035078.1	70120156	.	C	T	.	.	MAF_INRAE=22.785;MAF_USDA=21.176
NC_035078.1	70120261	.	A	G	.	.	MAF_USDA=3.279
NC_035078.1	70120426	.	G	T	.	.	MAF_USDA=2.459
NC_035078.1	70120454	.	C	A	.	.	MAF_USDA=1.639
NC_035078.1	70120482	.	C	T	.	.	MAF_USDA=4.098
NC_035078.1	70120592	.	C	A	.	.	MAF_INRAE=25.949
NC_035078.1	70120626	.	C	T	.	.	MAF_INRAE=5.263;MAF_USDA=2.5
NC_035078.1	70120700	.	C	T	.	.	MAF_USDA=4.167
NC_035078.1	70120795	.	T	G	.	.	MAF_USDA=1.667
NC_035078.1	70120802	.	G	A	.	.	MAF_USDA=1.667
NC_035078.1	70120808	.	A	C	.	.	MAF_INRAE=8.861;MAF_USDA=7.5
NC_035078.1	70120836	.	A	T	.	.	MAF_USDA=6.25
NC_035078.1	70120838	.	T	A	.	.	MAF_INRAE=35.833;MAF_USDA=20.833
NC_035078.1	70120857	.	C	G	.	.	MAF_USDA=6.667
NC_035078.1	70120998	.	A	T	.	.	MAF_USDA=1.639
NC_035078.1	70121037	.	C	G	.	.	MAF_INRAE=8.333
NC_035078.1	70121065	.	C	T	.	.	MAF_INRAE=12.5;MAF_USDA=8.333
NC_035078.1	70121088	.	A	T	.	.	MAF_USDA=2.5
NC_035078.1	70121239	.	A	T	.	.	MAF_INRAE=17.089;MAF_USDA=19.672
NC_035078.1	70121248	.	A	T	.	.	MAF_USDA=6.557
NC_035078.1	70121270	.	G	T	.	.	MAF_INRAE=8.228
NC_035078.1	70121338	.	T	C	.	.	MAF_USDA=4.918
NC_035078.1	70121374	.	G	A	.	.	MAF_USDA=2.459
NC_035078.1	70121382	.	G	A	.	.	MAF_USDA=7.377
NC_035078.1	70121436	.	A	C	.	.	MAF_INRAE=11.667;MAF_USDA=17.059
NC_035078.1	70121566	.	T	A	.	.	MAF_USDA=2.459
NC_035078.1	70121637	.	C	T	.	.	MAF_INRAE=8.861
NC_035078.1	70121676	.	C	T	.	.	MAF_USDA=2.459
NC_035078.1	70121696	.	G	C	.	.	MAF_INRAE=19.62
NC_035078.1	70121748	.	C	G	.	.	MAF_USDA=5.738
NC_035078.1	70121811	.	G	A	.	.	MAF_INRAE=10.127;MAF_USDA=14.118
NC_035078.1	70121844	.	G	A	.	.	MAF_INRAE=10.127;MAF_USDA=14.118
NC_035078.1	70121856	.	G	A	.	.	MAF_USDA=3.279
NC_035078.1	70121857	.	A	T	.	.	MAF_USDA=3.279
NC_035078.1	70122141	.	T	A	.	.	MAF_USDA=1.639
NC_035078.1	70122169	.	A	C	.	.	MAF_INRAE=10.127;MAF_USDA=13.529
NC_035078.1	70122211	.	T	A	.	.	MAF_INRAE=11.667;MAF_USDA=28.824
NC_035078.1	70122266	.	A	T	.	.	MAF_USDA=1.639
NC_035078.1	70122287	.	G	A	.	.	MAF_USDA=10.656
NC_035078.1	70122291	.	T	A	.	.	MAF_USDA=11.475
NC_035078.1	70122304	.	A	C	.	.	MAF_USDA=11.475
NC_035078.1	70122334	.	A	G	.	.	MAF_USDA=1.639
NC_035078.1	70122343	.	C	G	.	.	MAF_USDA=1.639
NC_035078.1	70122368	.	C	G	.	.	MAF_INRAE=8.333
NC_035078.1	70122475	.	C	T	.	.	MAF_USDA=5.738
NC_035078.1	70122563	.	A	C	.	.	MAF_INRAE=17.089;MAF_USDA=20.492
NC_035078.1	70122564	.	A	C	.	.	MAF_INRAE=9.167;MAF_USDA=20.492
NC_035078.1	70122680	.	A	C	.	.	MAF_INRAE=17.089;MAF_USDA=19.672
NC_035078.1	70122704	.	A	G	.	.	MAF_INRAE=8.861
NC_035078.1	70122722	.	A	C	.	.	MAF_USDA=1.639
NC_035078.1	70122790	.	A	C	.	.	MAF_INRAE=17.089;MAF_USDA=18.033
NC_035078.1	70122805	.	T	A	.	.	MAF_INRAE=6.962;MAF_USDA=10.417
NC_035078.1	70122872	.	G	C	.	.	MAF_USDA=7.377
NC_035078.1	70122891	.	A	C	.	.	MAF_USDA=9.836
NC_035078.1	70122967	.	T	G	.	.	MAF_USDA=6.25
NC_035078.1	70122995	.	C	T	.	.	MAF_INRAE=1.667;MAF_USDA=4.167
NC_035078.1	70123156	.	G	T	.	.	MAF_USDA=5.738
NC_035078.1	70123227	.	G	A	.	.	MAF_INRAE=2.532;MAF_USDA=1.639
NC_035078.1	70123359	.	C	T	.	.	MAF_INRAE=11.667;MAF_USDA=22.917
NC_035078.1	70123362	.	C	T	.	.	MAF_INRAE=2.532;MAF_USDA=1.639
NC_035078.1	70123463	.	A	G	.	.	MAF_USDA=1.639
NC_035078.1	70123527	.	T	C	.	.	MAF_INRAE=17.089;MAF_USDA=17.213
NC_035078.1	70123576	.	C	T	.	.	MAF_USDA=3.279
NC_035078.1	70123601	.	C	A	.	.	MAF_INRAE=1.667
NC_035078.1	70123707	.	G	A	.	.	MAF_USDA=2.459
NC_035078.1	70123901	.	T	A	.	.	MAF_INRAE=8.228
NC_035078.1	70123938	.	C	T	.	.	MAF_USDA=1.639
NC_035078.1	70124291	.	C	A	.	.	MAF_USDA=2.941
NC_035078.1	70124406	.	T	C	.	.	MAF_USDA=6.25
NC_035078.1	70124434	.	C	T	.	.	MAF_USDA=1.639
NC_035078.1	70124475	.	C	A	.	.	MAF_INRAE=20.253;MAF_USDA=10.0
NC_035078.1	70124615	.	C	T	.	.	MAF_INRAE=4.167
NC_035078.1	70124639	.	C	T	.	.	MAF_INRAE=2.532;MAF_USDA=2.459
NC_035078.1	70124950	.	G	T	.	.	MAF_INRAE=8.228
NC_035078.1	70124988	.	T	G	.	.	MAF_INRAE=17.089;MAF_USDA=16.393
NC_035078.1	70125134	.	G	T	.	.	MAF_INRAE=17.089;MAF_USDA=15.574
NC_035078.1	70125312	.	T	A	.	.	MAF_USDA=5.738
NC_035078.1	70125338	.	G	A	.	.	MAF_USDA=1.639
NC_035078.1	70125430	.	C	A	.	.	MAF_USDA=1.639
NC_035078.1	70125526	.	C	G	.	.	MAF_INRAE=26.582
NC_035078.1	70125549	.	A	C	.	.	MAF_USDA=1.639
NC_035078.1	70126019	.	A	C	.	.	MAF_USDA=1.639
NC_035078.1	70126023	.	A	T	.	.	MAF_USDA=1.639
NC_035078.1	70126032	.	A	C	.	.	MAF_INRAE=8.228
NC_035078.1	70126076	.	A	G	.	.	MAF_INRAE=8.861
NC_035078.1	70126240	.	C	A	.	.	MAF_USDA=5.738
NC_035078.1	70126241	.	G	A	.	.	MAF_INRAE=3.165;MAF_USDA=10.0
NC_035078.1	70126277	.	T	A	.	.	MAF_USDA=1.639
NC_035078.1	70126298	.	T	G	.	.	MAF_INRAE=10.127;MAF_USDA=12.941
NC_035078.1	70126299	.	C	T	.	.	MAF_INRAE=6.667;MAF_USDA=12.941
NC_035078.1	70126449	.	G	A	.	.	MAF_USDA=4.098
NC_035078.1	70126680	.	C	T	.	.	MAF_USDA=2.459
NC_035078.1	70126839	.	G	A	.	.	MAF_USDA=4.098
NC_035078.1	70126873	.	G	A	.	.	MAF_INRAE=8.228
NC_035078.1	70126996	.	G	T	.	.	MAF_INRAE=17.089;MAF_USDA=12.941
NC_035078.1	70127033	.	G	C	.	.	MAF_INRAE=8.228
NC_035078.1	70127065	.	T	A	.	.	MAF_INRAE=17.089;MAF_USDA=12.941
NC_035078.1	70127187	.	A	C	.	.	MAF_INRAE=8.228;MAF_USDA=7.647
NC_035078.1	70127590	.	C	A	.	.	MAF_USDA=1.765
NC_035078.1	70127687	.	C	T	.	.	MAF_USDA=3.279
NC_035078.1	70127730	.	C	A	.	.	MAF_USDA=4.167
NC_035078.1	70127854	.	T	C	.	.	MAF_USDA=2.459
NC_035078.1	70127936	.	C	T	.	.	MAF_USDA=3.279
NC_035078.1	70127945	.	C	T	.	.	MAF_USDA=3.279
NC_035078.1	70127978	.	A	T	.	.	MAF_USDA=2.459
NC_035078.1	70128016	.	C	T	.	.	MAF_USDA=2.459
NC_035078.1	70128017	.	G	A	.	.	MAF_USDA=2.459
NC_035078.1	70128036	.	C	A	.	.	MAF_USDA=2.459
NC_035078.1	70128212	.	T	C	.	.	MAF_USDA=3.279
NC_035078.1	70128241	.	C	A	.	.	MAF_INRAE=20.253;MAF_USDA=9.412
NC_035078.1	70128268	.	G	T	.	.	MAF_USDA=3.279
NC_035078.1	70128352	.	A	G	.	.	MAF_INRAE=8.228;MAF_USDA=8.333
NC_035078.1	70128403	.	A	C	.	.	MAF_USDA=2.459
NC_035078.1	70128456	.	T	A	.	.	MAF_INRAE=3.165;MAF_USDA=10.0
NC_035078.1	70128465	.	T	A	.	.	MAF_USDA=2.459
NC_035078.1	70128572	.	G	C	.	.	MAF_USDA=2.459
NC_035078.1	70128596	.	G	A	.	.	MAF_INRAE=6.962;MAF_USDA=3.529
NC_035078.1	70128598	.	T	C	.	.	MAF_INRAE=6.329
NC_035078.1	70128613	.	C	T	.	.	MAF_INRAE=6.329
NC_035078.1	70128615	.	G	A	.	.	MAF_INRAE=5.0
NC_035078.1	70128674	.	A	G	.	.	MAF_INRAE=8.228;MAF_USDA=11.176
NC_035078.1	70128700	.	C	A	.	.	MAF_INRAE=3.165;MAF_USDA=9.412
NC_035078.1	70128703	.	A	G	.	.	MAF_INRAE=8.228;MAF_USDA=11.176
NC_035078.1	70128782	.	G	T	.	.	MAF_USDA=1.639
NC_035078.1	70128860	.	C	A	.	.	MAF_INRAE=8.228
NC_035078.1	70128926	.	G	A	.	.	MAF_USDA=1.639
NC_035078.1	70128959	.	G	T	.	.	MAF_USDA=2.459
NC_035078.1	70128972	.	C	T	.	.	MAF_INRAE=8.861;MAF_USDA=3.279
NC_035078.1	70129026	.	G	A	.	.	MAF_USDA=2.459
NC_035078.1	70129118	.	G	A	.	.	MAF_USDA=1.639
NC_035078.1	70129130	.	T	C	.	.	MAF_INRAE=8.228
NC_035078.1	70129162	.	G	A	.	.	MAF_USDA=1.639
NC_035078.1	70129243	.	G	A	.	.	MAF_USDA=2.459
NC_035078.1	70129248	.	C	T	.	.	MAF_USDA=2.459
NC_035078.1	70129262	.	C	T	.	.	MAF_INRAE=8.228;MAF_USDA=8.824
NC_035078.1	70129297	.	C	T	.	.	MAF_USDA=1.639
NC_035078.1	70129366	.	T	A	.	.	MAF_INRAE=25.949
NC_035078.1	70129383	.	G	A	.	.	MAF_INRAE=25.949
NC_035078.1	70129407	.	C	T	.	.	MAF_INRAE=25.949
NC_035078.1	70129432	.	G	A	.	.	MAF_USDA=2.459
NC_035078.1	70129687	.	C	A	.	.	MAF_USDA=1.639
NC_035078.1	70129709	.	A	G	.	.	MAF_INRAE=8.228
NC_035078.1	70129712	.	A	T	.	.	MAF_INRAE=4.167;MAF_USDA=10.588
NC_035078.1	70129713	.	T	G	.	.	MAF_USDA=1.639
NC_035078.1	70129779	.	A	T	.	.	MAF_INRAE=1.667
NC_035078.1	70129780	.	A	T	.	.	MAF_INRAE=1.667
NC_035078.1	70129788	.	C	A	.	.	MAF_INRAE=6.962;MAF_USDA=12.941
NC_035078.1	70129825	.	G	C	.	.	MAF_USDA=6.557
NC_035078.1	70129846	.	G	T	.	.	MAF_USDA=1.639
NC_035078.1	70129873	.	T	A	.	.	MAF_INRAE=7.595
NC_035078.1	70129880	.	T	A	.	.	MAF_INRAE=3.333
NC_035078.1	70129884	.	C	A	.	.	MAF_INRAE=3.333
NC_035078.1	70129887	.	T	A	.	.	MAF_INRAE=3.333
NC_035078.1	70129888	.	G	A	.	.	MAF_INRAE=3.333
NC_035078.1	70129895	.	G	A	.	.	MAF_INRAE=3.333
NC_035078.1	70129906	.	G	T	.	.	MAF_INRAE=3.333
NC_035078.1	70129946	.	T	C	.	.	MAF_USDA=2.459
NC_035078.1	70129959	.	C	T	.	.	MAF_USDA=2.459
NC_035078.1	70130091	.	A	G	.	.	MAF_INRAE=8.861
NC_035078.1	70130106	.	G	A	.	.	MAF_USDA=2.459
NC_035078.1	70130329	.	A	G	.	.	MAF_INRAE=17.722;MAF_USDA=10.588
NC_035078.1	70130369	.	T	A	.	.	MAF_USDA=1.639
NC_035078.1	70130372	.	C	T	.	.	MAF_INRAE=11.667;MAF_USDA=8.824
NC_035078.1	70130420	.	A	T	.	.	MAF_USDA=2.459
NC_035078.1	70130511	.	C	T	.	.	MAF_USDA=1.639
NC_035078.1	70130922	.	C	A	.	.	MAF_INRAE=16.456;MAF_USDA=9.836
NC_035078.1	70130939	.	T	G	.	.	MAF_INRAE=2.5;MAF_USDA=2.353
NC_035078.1	70131012	.	T	G	.	.	MAF_INRAE=20.253;MAF_USDA=11.765
NC_035078.1	70131195	.	G	T	.	.	MAF_INRAE=10.127;MAF_USDA=15.476
NC_035078.1	70131208	.	C	T	.	.	MAF_INRAE=8.861;MAF_USDA=5.0
NC_035078.1	70131217	.	C	A	.	.	MAF_INRAE=8.861
NC_035078.1	70131268	.	G	C	.	.	MAF_INRAE=8.228;MAF_USDA=5.932
NC_035078.1	70131270	.	C	T	.	.	MAF_INRAE=4.167;MAF_USDA=5.932
NC_035078.1	70131280	.	T	A	.	.	MAF_INRAE=8.861;MAF_USDA=4.237
NC_035078.1	70131303	.	G	A	.	.	MAF_INRAE=8.228
NC_035078.1	70131317	.	T	G	.	.	MAF_INRAE=37.342;MAF_USDA=16.667
NC_035078.1	70131334	.	C	A	.	.	MAF_INRAE=8.861;MAF_USDA=3.333
NC_035078.1	70131457	.	C	T	.	.	MAF_INRAE=8.861;MAF_USDA=4.098
NC_035078.1	70131632	.	C	A	.	.	MAF_INRAE=15.19;MAF_USDA=18.824
NC_035078.1	70131662	.	C	T	.	.	MAF_INRAE=8.861;MAF_USDA=4.098
NC_035078.1	70131665	.	G	A	.	.	MAF_INRAE=5.0;MAF_USDA=4.098
NC_035078.1	70131773	.	G	A	.	.	MAF_INRAE=8.228;MAF_USDA=5.0
NC_035078.1	70131823	.	A	C	.	.	MAF_INRAE=15.19;MAF_USDA=15.476
NC_035078.1	70131825	.	A	C	.	.	MAF_INRAE=8.228;MAF_USDA=6.667
NC_035078.1	70131870	.	A	T	.	.	MAF_INRAE=8.228;MAF_USDA=5.0
NC_035078.1	70131927	.	T	A	.	.	MAF_USDA=1.639
NC_035078.1	70132166	.	C	T	.	.	MAF_INRAE=8.861
NC_035078.1	70132168	.	A	G	.	.	MAF_USDA=6.471
NC_035078.1	70132212	.	T	G	.	.	MAF_USDA=2.459
NC_035078.1	70132266	.	A	G	.	.	MAF_INRAE=8.861;MAF_USDA=3.529
NC_035078.1	70132327	.	G	T	.	.	MAF_INRAE=8.861;MAF_USDA=4.098
NC_035078.1	70132347	.	C	T	.	.	MAF_INRAE=8.861;MAF_USDA=4.098
NC_035078.1	70132404	.	C	T	.	.	MAF_INRAE=8.228;MAF_USDA=5.738
NC_035078.1	70132446	.	G	A	.	.	MAF_USDA=1.639
NC_035078.1	70132494	.	C	T	.	.	MAF_INRAE=16.456
NC_035078.1	70132532	.	G	T	.	.	MAF_USDA=1.639
NC_035078.1	70132536	.	T	G	.	.	MAF_INRAE=8.228
NC_035078.1	70132573	.	C	T	.	.	MAF_INRAE=19.62;MAF_USDA=10.0
NC_035078.1	70132673	.	A	G	.	.	MAF_INRAE=8.861;MAF_USDA=4.098
NC_035078.1	70132696	.	A	C	.	.	MAF_INRAE=1.667;MAF_USDA=1.639
NC_035078.1	70132701	.	T	G	.	.	MAF_INRAE=9.167
NC_035078.1	70132743	.	C	T	.	.	MAF_INRAE=8.228
NC_035078.1	70132792	.	G	A	.	.	MAF_INRAE=8.228;MAF_USDA=7.377
NC_035078.1	70132816	.	T	G	.	.	MAF_INRAE=17.089;MAF_USDA=10.833
NC_035078.1	70132904	.	G	T	.	.	MAF_USDA=2.459
NC_035078.1	70132913	.	A	C	.	.	MAF_INRAE=28.481;MAF_USDA=16.471
NC_035078.1	70132987	.	G	T	.	.	MAF_INRAE=25.949;MAF_USDA=3.279
NC_035078.1	70132990	.	T	G	.	.	MAF_INRAE=32.278;MAF_USDA=43.75
NC_035078.1	70132997	.	T	C	.	.	MAF_INRAE=23.418;MAF_USDA=35.417
NC_035078.1	70132998	.	T	G	.	.	MAF_INRAE=2.532
NC_035078.1	70133061	.	C	A	.	.	MAF_INRAE=8.228
NC_035078.1	70133093	.	C	T	.	.	MAF_USDA=1.639
NC_035078.1	70133148	.	T	A	.	.	MAF_USDA=1.639
NC_035078.1	70133162	.	T	C	.	.	MAF_USDA=3.279
NC_035078.1	70133372	.	C	T	.	.	MAF_USDA=3.279
NC_035078.1	70133429	.	T	G	.	.	MAF_USDA=1.639
NC_035078.1	70133436	.	A	G	.	.	MAF_INRAE=47.468;MAF_USDA=30.0
NC_035078.1	70133505	.	G	A	.	.	MAF_USDA=2.459
NC_035078.1	70133578	.	T	G	.	.	MAF_USDA=6.25
NC_035078.1	70133737	.	C	T	.	.	MAF_USDA=2.459
NC_035078.1	70133765	.	T	C	.	.	MAF_USDA=1.639
NC_035078.1	70133831	.	T	C	.	.	MAF_USDA=1.639
NC_035078.1	70133858	.	C	T	.	.	MAF_INRAE=3.165;MAF_USDA=11.765
NC_035078.1	70133928	.	C	G	.	.	MAF_INRAE=8.861;MAF_USDA=3.279
NC_035078.1	70134104	.	A	G	.	.	MAF_USDA=1.639
NC_035078.1	70134121	.	G	A	.	.	MAF_INRAE=30.38;MAF_USDA=24.706
NC_035078.1	70134214	.	C	T	.	.	MAF_USDA=1.639
NC_035078.1	70134490	.	T	A	.	.	MAF_INRAE=6.962;MAF_USDA=3.529
NC_035078.1	70134629	.	G	A	.	.	MAF_INRAE=8.228
NC_035078.1	70134703	.	C	T	.	.	MAF_INRAE=8.861
NC_035078.1	70134793	.	C	T	.	.	MAF_USDA=2.459
NC_035078.1	70134979	.	G	A	.	.	MAF_INRAE=32.911;MAF_USDA=22.941
NC_035078.1	70134986	.	C	T	.	.	MAF_USDA=2.459
NC_035078.1	70135045	.	T	A	.	.	MAF_INRAE=8.861;MAF_USDA=1.639
NC_035078.1	70135175	.	C	T	.	.	MAF_USDA=1.639
NC_035078.1	70135229	.	A	C	.	.	MAF_INRAE=15.19;MAF_USDA=14.706
NC_035078.1	70135277	.	A	G	.	.	MAF_INRAE=8.228;MAF_USDA=8.197
NC_035078.1	70135434	.	G	A	.	.	MAF_INRAE=41.139;MAF_USDA=26.471
NC_035078.1	70135477	.	A	G	.	.	MAF_INRAE=8.228;MAF_USDA=7.377
NC_035078.1	70135577	.	G	A	.	.	MAF_USDA=6.25
NC_035078.1	70135697	.	A	T	.	.	MAF_INRAE=32.911;MAF_USDA=32.941
NC_035078.1	70135727	.	G	T	.	.	MAF_INRAE=8.228
NC_035078.1	70135808	.	C	T	.	.	MAF_USDA=1.639
NC_035078.1	70135837	.	T	G	.	.	MAF_INRAE=8.228;MAF_USDA=6.557
NC_035078.1	70135859	.	C	T	.	.	MAF_INRAE=30.38;MAF_USDA=24.118
NC_035078.1	70135861	.	G	A	.	.	MAF_INRAE=23.333;MAF_USDA=8.235
NC_035078.1	70135926	.	C	T	.	.	MAF_INRAE=41.139;MAF_USDA=28.824
NC_035078.1	70136061	.	C	T	.	.	MAF_USDA=1.639
NC_035078.1	70136111	.	A	C	.	.	MAF_USDA=4.918
NC_035078.1	70136135	.	C	T	.	.	MAF_USDA=4.918
NC_035078.1	70136147	.	C	T	.	.	MAF_INRAE=27.215;MAF_USDA=13.529
NC_035078.1	70136396	.	T	C	.	.	MAF_USDA=1.639
NC_035078.1	70136474	.	C	T	.	.	MAF_INRAE=4.167
NC_035078.1	70136516	.	G	A	.	.	MAF_USDA=5.294
NC_035078.1	70136717	.	C	T	.	.	MAF_INRAE=27.215;MAF_USDA=14.118
NC_035078.1	70136719	.	C	T	.	.	MAF_INRAE=8.333
NC_035078.1	70136731	.	C	A	.	.	MAF_INRAE=8.228
NC_035078.1	70136767	.	T	G	.	.	MAF_INRAE=8.228
NC_035078.1	70136836	.	C	T	.	.	MAF_INRAE=41.139;MAF_USDA=28.235
NC_035078.1	70137302	.	G	A	.	.	MAF_INRAE=8.228;MAF_USDA=6.557
NC_035078.1	70137313	.	T	C	.	.	MAF_INRAE=11.667;MAF_USDA=7.647
NC_035078.1	70137379	.	T	G	.	.	MAF_USDA=4.098
NC_035078.1	70137457	.	C	T	.	.	MAF_INRAE=8.228;MAF_USDA=6.557
NC_035078.1	70137465	.	T	C	.	.	MAF_INRAE=41.139;MAF_USDA=27.059
NC_035078.1	70137466	.	C	T	.	.	MAF_USDA=1.639
NC_035078.1	70137524	.	G	T	.	.	MAF_USDA=1.639
NC_035078.1	70137610	.	G	A	.	.	MAF_INRAE=3.165;MAF_USDA=11.176
NC_035078.1	70137630	.	G	T	.	.	MAF_INRAE=8.228;MAF_USDA=7.377
NC_035078.1	70137677	.	C	G	.	.	MAF_USDA=2.459
NC_035078.1	70137814	.	T	G	.	.	MAF_INRAE=8.861;MAF_USDA=6.557
NC_035078.1	70137942	.	C	T	.	.	MAF_USDA=1.639
NC_035078.1	70138091	.	C	T	.	.	MAF_INRAE=10.127;MAF_USDA=7.377
NC_035078.1	70138164	.	C	T	.	.	MAF_USDA=2.459
NC_035078.1	70138196	.	C	A	.	.	MAF_INRAE=35.0
NC_035078.1	70138198	.	G	C	.	.	MAF_INRAE=35.0
NC_035078.1	70138208	.	G	T	.	.	MAF_INRAE=35.0
NC_035078.1	70138230	.	A	G	.	.	MAF_USDA=1.695
NC_035078.1	70138251	.	A	G	.	.	MAF_USDA=11.585
NC_035078.1	70138326	.	A	T	.	.	MAF_USDA=10.119
NC_035078.1	70138821	.	A	T	.	.	MAF_USDA=3.279
NC_035078.1	70138843	.	C	A	.	.	MAF_USDA=1.639
NC_035078.1	70139001	.	A	G	.	.	MAF_USDA=6.557
NC_035078.1	70139195	.	C	T	.	.	MAF_USDA=4.098
NC_035078.1	70139355	.	A	C	.	.	MAF_USDA=1.639
NC_035078.1	70139376	.	C	A	.	.	MAF_INRAE=8.228
NC_035078.1	70139441	.	A	C	.	.	MAF_USDA=3.279
NC_035078.1	70139493	.	A	C	.	.	MAF_INRAE=26.582;MAF_USDA=41.765
NC_035078.1	70139582	.	C	T	.	.	MAF_USDA=2.459
NC_035078.1	70139740	.	G	A	.	.	MAF_INRAE=30.38;MAF_USDA=24.706
NC_035078.1	70139754	.	A	G	.	.	MAF_INRAE=10.526
NC_035078.1	70140010	.	C	T	.	.	MAF_USDA=1.639
NC_035078.1	70140094	.	G	A	.	.	MAF_USDA=2.459
NC_035078.1	70140342	.	C	G	.	.	MAF_USDA=1.639
NC_035078.1	70140423	.	C	T	.	.	MAF_INRAE=10.526
NC_035078.1	70140572	.	G	C	.	.	MAF_USDA=9.016
NC_035078.1	70140613	.	A	C	.	.	MAF_INRAE=2.532;MAF_USDA=2.459
NC_035078.1	70140631	.	A	C	.	.	MAF_INRAE=24.051;MAF_USDA=34.118
NC_035078.1	70140692	.	C	T	.	.	MAF_INRAE=28.481;MAF_USDA=9.412
NC_035078.1	70140735	.	G	A	.	.	MAF_USDA=6.25
NC_035078.1	70141187	.	A	T	.	.	MAF_INRAE=8.228
NC_035078.1	70141333	.	C	A	.	.	MAF_INRAE=39.241;MAF_USDA=45.882
NC_035078.1	70141348	.	T	C	.	.	MAF_INRAE=8.228
NC_035078.1	70141410	.	A	C	.	.	MAF_INRAE=30.38;MAF_USDA=8.235
NC_035078.1	70141413	.	C	T	.	.	MAF_INRAE=28.333;MAF_USDA=8.235
NC_035078.1	70141438	.	T	G	.	.	MAF_USDA=27.059
NC_035078.1	70141439	.	A	C	.	.	MAF_INRAE=23.418;MAF_USDA=18.235
NC_035078.1	70141455	.	G	C	.	.	MAF_INRAE=8.333;MAF_USDA=1.639
NC_035078.1	70141504	.	C	A	.	.	MAF_INRAE=4.167
NC_035078.1	70141512	.	T	G	.	.	MAF_INRAE=4.167
NC_035078.1	70141514	.	T	A	.	.	MAF_INRAE=4.167
NC_035078.1	70141516	.	A	C	.	.	MAF_INRAE=4.167
NC_035078.1	70141618	.	G	C	.	.	MAF_USDA=4.918
NC_035078.1	70141652	.	T	A	.	.	MAF_INRAE=5.063
NC_035078.1	70141750	.	T	C	.	.	MAF_USDA=9.016
NC_035078.1	70141770	.	G	T	.	.	MAF_INRAE=8.228
NC_035078.1	70141945	.	G	T	.	.	MAF_USDA=8.333
NC_035078.1	70141954	.	A	T	.	.	MAF_INRAE=30.38;MAF_USDA=7.647
NC_035078.1	70142073	.	G	A	.	.	MAF_USDA=2.459
NC_035078.1	70142102	.	A	T	.	.	MAF_USDA=2.459
NC_035078.1	70142405	.	T	G	.	.	MAF_USDA=8.333
NC_035078.1	70143585	.	C	G	.	.	MAF_INRAE=8.228
NC_035078.1	70143602	.	C	A	.	.	MAF_USDA=2.459
NC_035078.1	70143604	.	A	C	.	.	MAF_INRAE=8.228;MAF_USDA=22.353
NC_035078.1	70143630	.	C	T	.	.	MAF_INRAE=3.165;MAF_USDA=10.0
NC_035078.1	70143653	.	G	T	.	.	MAF_USDA=2.941
NC_035078.1	70143679	.	C	A	.	.	MAF_USDA=1.639
NC_035078.1	70143785	.	G	T	.	.	MAF_USDA=3.279
NC_035078.1	70143836	.	C	A	.	.	MAF_USDA=5.738
NC_035078.1	70143857	.	A	C	.	.	MAF_INRAE=8.228;MAF_USDA=2.941
NC_035078.1	70143993	.	G	T	.	.	MAF_INRAE=29.114;MAF_USDA=8.824
NC_035078.1	70145623	.	G	A	.	.	MAF_USDA=1.639
NC_035078.1	70145729	.	A	T	.	.	MAF_USDA=1.639
NC_035078.1	70145868	.	C	T	.	.	MAF_USDA=9.016
NC_035078.1	70146021	.	A	T	.	.	MAF_USDA=5.738
NC_035078.1	70146056	.	A	G	.	.	MAF_INRAE=8.228;MAF_USDA=2.941
NC_035078.1	70146096	.	A	G	.	.	MAF_USDA=2.459
NC_035078.1	70146130	.	G	A	.	.	MAF_USDA=1.639
NC_035078.1	70146140	.	C	A	.	.	MAF_USDA=7.377
NC_035078.1	70146210	.	A	G	.	.	MAF_INRAE=28.333;MAF_USDA=8.824
NC_035078.1	70146296	.	C	A	.	.	MAF_USDA=1.639
NC_035078.1	70146315	.	A	G	.	.	MAF_USDA=10.656
NC_035078.1	70146342	.	T	C	.	.	MAF_USDA=11.475
NC_035078.1	70146356	.	C	T	.	.	MAF_USDA=1.639
NC_035078.1	70146420	.	G	T	.	.	MAF_USDA=1.639
NC_035078.1	70146546	.	G	C	.	.	MAF_INRAE=28.333;MAF_USDA=9.412
NC_035078.1	70146555	.	G	T	.	.	MAF_USDA=4.918
NC_035078.1	70146595	.	G	A	.	.	MAF_USDA=1.639
NC_035078.1	70146646	.	C	T	.	.	MAF_INRAE=1.667;MAF_USDA=2.353
NC_035078.1	70146656	.	G	A	.	.	MAF_USDA=1.639
NC_035078.1	70146946	.	T	C	.	.	MAF_USDA=2.459
NC_035078.1	70146994	.	C	T	.	.	MAF_USDA=10.656
NC_035078.1	70147056	.	A	G	.	.	MAF_INRAE=31.667;MAF_USDA=44.706
NC_035078.1	70147122	.	G	A	.	.	MAF_USDA=2.459
NC_035078.1	70147247	.	A	G	.	.	MAF_USDA=2.459
NC_035078.1	70147285	.	C	T	.	.	MAF_USDA=2.459
NC_035078.1	70147339	.	C	A	.	.	MAF_INRAE=5.263;MAF_USDA=9.836
NC_035078.1	70147444	.	C	T	.	.	MAF_USDA=1.639
NC_035078.1	70147460	.	A	T	.	.	MAF_INRAE=15.19;MAF_USDA=5.294
NC_035078.1	70147521	.	G	A	.	.	MAF_INRAE=3.165;MAF_USDA=10.0
NC_035078.1	70147561	.	G	C	.	.	MAF_INRAE=2.532;MAF_USDA=2.459
NC_035078.1	70147785	.	C	A	.	.	MAF_USDA=8.197
NC_035078.1	70147798	.	T	G	.	.	MAF_USDA=3.529
NC_035078.1	70147841	.	C	T	.	.	MAF_USDA=1.639
NC_035078.1	70147873	.	C	T	.	.	MAF_USDA=1.639
NC_035078.1	70147901	.	C	T	.	.	MAF_USDA=8.824
NC_035078.1	70148030	.	T	A	.	.	MAF_INRAE=13.291;MAF_USDA=1.639
NC_035078.1	70148229	.	C	T	.	.	MAF_USDA=10.588
NC_035078.1	70148304	.	G	A	.	.	MAF_INRAE=20.253;MAF_USDA=8.824
NC_035078.1	70148416	.	A	G	.	.	MAF_INRAE=8.228
NC_035078.1	70148420	.	G	A	.	.	MAF_INRAE=4.167
NC_035078.1	70148432	.	G	T	.	.	MAF_USDA=1.639
NC_035078.1	70148574	.	C	G	.	.	MAF_USDA=1.639
NC_035078.1	70148728	.	A	T	.	.	MAF_USDA=1.639
NC_035078.1	70148742	.	C	T	.	.	MAF_INRAE=8.333;MAF_USDA=1.639
NC_035078.1	70148755	.	A	G	.	.	MAF_USDA=1.639
NC_035078.1	70148768	.	A	C	.	.	MAF_INRAE=24.051;MAF_USDA=4.706
NC_035078.1	70148799	.	C	T	.	.	MAF_USDA=9.836
NC_035078.1	70148808	.	C	T	.	.	MAF_INRAE=13.291;MAF_USDA=11.176
NC_035078.1	70148831	.	C	T	.	.	MAF_INRAE=29.747;MAF_USDA=15.882
NC_035078.1	70148880	.	C	T	.	.	MAF_USDA=6.25
NC_035078.1	70148929	.	T	C	.	.	MAF_USDA=11.475
NC_035078.1	70148990	.	T	A	.	.	MAF_INRAE=8.333
NC_035078.1	70149192	.	G	T	.	.	MAF_INRAE=2.5;MAF_USDA=10.417
NC_035078.1	70149289	.	T	A	.	.	MAF_USDA=4.098
NC_035078.1	70149325	.	A	G	.	.	MAF_INRAE=23.418;MAF_USDA=5.294
NC_035078.1	70149329	.	A	G	.	.	MAF_INRAE=5.0
NC_035078.1	70149441	.	A	C	.	.	MAF_USDA=7.377
NC_035078.1	70149462	.	C	A	.	.	MAF_USDA=8.333
NC_035078.1	70149503	.	G	A	.	.	MAF_USDA=4.918
NC_035078.1	70149515	.	C	A	.	.	MAF_USDA=7.377
NC_035078.1	70149517	.	C	T	.	.	MAF_INRAE=13.291;MAF_USDA=1.639
NC_035078.1	70149535	.	G	T	.	.	MAF_INRAE=8.333
NC_035078.1	70149566	.	C	A	.	.	MAF_USDA=7.377
NC_035078.1	70149608	.	C	T	.	.	MAF_USDA=1.639
NC_035078.1	70149655	.	C	T	.	.	MAF_USDA=8.235
NC_035078.1	70149795	.	C	T	.	.	MAF_INRAE=2.5;MAF_USDA=10.417
NC_035078.1	70149882	.	C	A	.	.	MAF_INRAE=2.5;MAF_USDA=4.167
NC_035078.1	70149908	.	A	G	.	.	MAF_INRAE=13.291
NC_035078.1	70150053	.	G	A	.	.	MAF_INRAE=26.582;MAF_USDA=31.25
NC_035078.1	70150123	.	G	T	.	.	MAF_USDA=9.836
NC_035078.1	70150154	.	G	A	.	.	MAF_INRAE=13.291;MAF_USDA=11.765
NC_035078.1	70150476	.	G	A	.	.	MAF_INRAE=2.5;MAF_USDA=2.353
NC_035078.1	70150553	.	C	A	.	.	MAF_USDA=8.235
NC_035078.1	70150556	.	T	A	.	.	MAF_INRAE=24.051;MAF_USDA=8.235
NC_035078.1	70150576	.	T	A	.	.	MAF_INRAE=2.5;MAF_USDA=10.417
NC_035078.1	70150586	.	T	A	.	.	MAF_USDA=9.412
NC_035078.1	70150594	.	G	A	.	.	MAF_INRAE=28.481;MAF_USDA=10.0
NC_035078.1	70150598	.	T	C	.	.	MAF_INRAE=22.785;MAF_USDA=20.588
NC_035078.1	70150651	.	C	A	.	.	MAF_INRAE=13.291
NC_035078.1	70150711	.	C	A	.	.	MAF_INRAE=13.291;MAF_USDA=1.639
NC_035078.1	70150736	.	T	C	.	.	MAF_USDA=18.824
NC_035078.1	70150754	.	T	G	.	.	MAF_INRAE=2.532;MAF_USDA=11.475
NC_035078.1	70150795	.	A	C	.	.	MAF_USDA=10.588
NC_035078.1	70150808	.	A	T	.	.	MAF_INRAE=24.051;MAF_USDA=15.294
NC_035078.1	70150836	.	T	G	.	.	MAF_INRAE=13.291;MAF_USDA=11.176
NC_035078.1	70150885	.	G	T	.	.	MAF_USDA=1.639
NC_035078.1	70150903	.	A	C	.	.	MAF_USDA=9.016
NC_035078.1	70150978	.	G	A	.	.	MAF_USDA=4.918
NC_035078.1	70151018	.	G	C	.	.	MAF_INRAE=30.38;MAF_USDA=8.824
NC_035078.1	70151109	.	G	T	.	.	MAF_USDA=1.639
NC_035078.1	70151111	.	G	A	.	.	MAF_USDA=10.0
NC_035078.1	70151114	.	A	T	.	.	MAF_USDA=9.016
NC_035078.1	70151162	.	A	G	.	.	MAF_INRAE=3.165;MAF_USDA=9.412
NC_035078.1	70151235	.	G	C	.	.	MAF_INRAE=29.747;MAF_USDA=9.412
NC_035078.1	70151258	.	A	T	.	.	MAF_USDA=7.377
NC_035078.1	70151289	.	G	A	.	.	MAF_INRAE=2.5
NC_035078.1	70151312	.	A	G	.	.	MAF_INRAE=8.228
NC_035078.1	70151338	.	G	A	.	.	MAF_USDA=1.639
NC_035078.1	70151340	.	A	C	.	.	MAF_USDA=6.25
NC_035078.1	70151393	.	T	C	.	.	MAF_USDA=4.098
NC_035078.1	70151417	.	A	T	.	.	MAF_INRAE=13.291;MAF_USDA=12.353
NC_035078.1	70151537	.	C	T	.	.	MAF_USDA=1.639
NC_035078.1	70151553	.	A	T	.	.	MAF_USDA=4.098
NC_035078.1	70151583	.	A	G	.	.	MAF_USDA=1.639
NC_035078.1	70151694	.	C	T	.	.	MAF_USDA=1.639
NC_035078.1	70151696	.	C	G	.	.	MAF_USDA=1.639
NC_035078.1	70151736	.	A	C	.	.	MAF_USDA=8.824
NC_035078.1	70151768	.	T	C	.	.	MAF_USDA=6.25
NC_035078.1	70151859	.	T	A	.	.	MAF_INRAE=29.114;MAF_USDA=10.0
NC_035078.1	70151947	.	A	G	.	.	MAF_INRAE=8.333;MAF_USDA=3.279
NC_035078.1	70151992	.	C	A	.	.	MAF_USDA=1.639
NC_035078.1	70152001	.	T	A	.	.	MAF_USDA=2.459
NC_035078.1	70152007	.	C	G	.	.	MAF_USDA=2.941
NC_035078.1	70152023	.	T	G	.	.	MAF_USDA=1.639
NC_035078.1	70152062	.	C	T	.	.	MAF_USDA=1.639
NC_035078.1	70152124	.	G	A	.	.	MAF_INRAE=13.291;MAF_USDA=10.588
NC_035078.1	70152125	.	A	T	.	.	MAF_INRAE=5.833;MAF_USDA=10.588
NC_035078.1	70152137	.	C	A	.	.	MAF_INRAE=5.263;MAF_USDA=7.647
NC_035078.1	70152147	.	A	C	.	.	MAF_USDA=9.412
NC_035078.1	70152186	.	C	G	.	.	MAF_USDA=3.279
NC_035078.1	70152283	.	C	A	.	.	MAF_INRAE=2.5
NC_035078.1	70152331	.	A	C	.	.	MAF_INRAE=13.291;MAF_USDA=11.176
NC_035078.1	70152393	.	T	A	.	.	MAF_INRAE=2.532
NC_035078.1	70152555	.	T	C	.	.	MAF_INRAE=6.667
NC_035078.1	70152707	.	G	A	.	.	MAF_USDA=1.639
NC_035078.1	70152777	.	G	A	.	.	MAF_USDA=6.25
NC_035078.1	70152780	.	C	G	.	.	MAF_INRAE=5.833
NC_035078.1	70152839	.	G	A	.	.	MAF_INRAE=5.833
NC_035078.1	70152901	.	A	T	.	.	MAF_INRAE=4.43
NC_035078.1	70152910	.	A	G	.	.	MAF_INRAE=5.833
NC_035078.1	70152992	.	A	C	.	.	MAF_INRAE=1.667
NC_035078.1	70153062	.	G	A	.	.	MAF_USDA=7.377
NC_035078.1	70153080	.	T	G	.	.	MAF_INRAE=5.0;MAF_USDA=9.412
NC_035078.1	70153242	.	T	G	.	.	MAF_USDA=10.656
NC_035078.1	70153264	.	T	C	.	.	MAF_INRAE=12.658;MAF_USDA=1.639
NC_035078.1	70153293	.	A	T	.	.	MAF_INRAE=23.418;MAF_USDA=35.417
NC_035078.1	70153306	.	G	A	.	.	MAF_USDA=6.25
NC_035078.1	70153362	.	T	C	.	.	MAF_INRAE=13.291;MAF_USDA=11.176
NC_035078.1	70153519	.	G	C	.	.	MAF_INRAE=12.658;MAF_USDA=10.588
NC_035078.1	70153551	.	T	G	.	.	MAF_INRAE=15.823;MAF_USDA=12.353
NC_035078.1	70153590	.	G	A	.	.	MAF_USDA=1.639
NC_035078.1	70153610	.	G	A	.	.	MAF_USDA=8.824
NC_035078.1	70153675	.	T	G	.	.	MAF_USDA=2.459
NC_035078.1	70153731	.	T	G	.	.	MAF_USDA=3.279
NC_035078.1	70153732	.	G	C	.	.	MAF_USDA=1.639
NC_035078.1	70153916	.	T	C	.	.	MAF_INRAE=3.333;MAF_USDA=1.639
NC_035078.1	70153919	.	C	G	.	.	MAF_USDA=4.918
NC_035078.1	70154078	.	C	A	.	.	MAF_USDA=1.639
NC_035078.1	70154217	.	C	T	.	.	MAF_INRAE=12.658;MAF_USDA=1.639
NC_035078.1	70154310	.	C	T	.	.	MAF_USDA=10.0
NC_035078.1	70154322	.	C	T	.	.	MAF_INRAE=13.291;MAF_USDA=1.639
NC_035078.1	70154352	.	A	T	.	.	MAF_USDA=3.279
NC_035078.1	70154513	.	C	T	.	.	MAF_INRAE=8.861
NC_035078.1	70154547	.	C	T	.	.	MAF_USDA=2.459
NC_035078.1	70154614	.	T	C	.	.	MAF_INRAE=10.0
NC_035078.1	70154732	.	C	A	.	.	MAF_INRAE=34.167;MAF_USDA=16.667
NC_035078.1	70154754	.	G	A	.	.	MAF_INRAE=5.833;MAF_USDA=1.639
NC_035078.1	70154773	.	C	A	.	.	MAF_INRAE=33.333
NC_035078.1	70154904	.	T	C	.	.	MAF_USDA=2.459
NC_035078.1	70154911	.	A	C	.	.	MAF_USDA=3.279
NC_035078.1	70154978	.	T	A	.	.	MAF_USDA=3.279
NC_035078.1	70154993	.	C	A	.	.	MAF_USDA=2.459
NC_035078.1	70155375	.	A	C	.	.	MAF_USDA=4.098
NC_035078.1	70155545	.	A	C	.	.	MAF_INRAE=13.291;MAF_USDA=1.639
NC_035078.1	70155596	.	A	C	.	.	MAF_USDA=1.667
NC_035078.1	70155616	.	G	C	.	.	MAF_USDA=1.667
NC_035078.1	70155700	.	G	A	.	.	MAF_USDA=8.333
NC_035078.1	70155711	.	G	C	.	.	MAF_USDA=1.667
NC_035078.1	70155716	.	C	T	.	.	MAF_USDA=1.667
NC_035078.1	70155728	.	G	A	.	.	MAF_USDA=3.333
NC_035078.1	70155758	.	T	G	.	.	MAF_USDA=6.818
NC_035078.1	70157296	.	C	T	.	.	MAF_USDA=5.738
NC_035078.1	70157371	.	C	A	.	.	MAF_USDA=1.639
NC_035078.1	70157547	.	T	G	.	.	MAF_INRAE=12.658
NC_035078.1	70157598	.	G	A	.	.	MAF_INRAE=2.532;MAF_USDA=10.656
NC_035078.1	70157651	.	G	A	.	.	MAF_INRAE=13.291;MAF_USDA=1.667
NC_035078.1	70157766	.	A	C	.	.	MAF_USDA=1.639
NC_035078.1	70157790	.	C	T	.	.	MAF_INRAE=13.291;MAF_USDA=1.639
NC_035078.1	70157949	.	C	A	.	.	MAF_USDA=1.639
NC_035078.1	70157950	.	C	G	.	.	MAF_USDA=1.639
NC_035078.1	70157953	.	G	T	.	.	MAF_INRAE=13.291;MAF_USDA=1.639
NC_035078.1	70157954	.	C	T	.	.	MAF_INRAE=5.833;MAF_USDA=1.639
NC_035078.1	70157962	.	G	C	.	.	MAF_INRAE=8.228
NC_035078.1	70157980	.	G	T	.	.	MAF_INRAE=30.38;MAF_USDA=8.824
NC_035078.1	70158225	.	T	A	.	.	MAF_INRAE=23.418;MAF_USDA=20.588
NC_035078.1	70158228	.	T	G	.	.	MAF_INRAE=2.5;MAF_USDA=10.0
NC_035078.1	70158274	.	C	A	.	.	MAF_INRAE=8.333;MAF_USDA=1.639
NC_035078.1	70158282	.	G	T	.	.	MAF_INRAE=8.333;MAF_USDA=1.639
NC_035078.1	70158333	.	C	T	.	.	MAF_INRAE=23.418;MAF_USDA=20.588
NC_035078.1	70158402	.	A	T	.	.	MAF_INRAE=2.532;MAF_USDA=2.459
NC_035078.1	70158510	.	A	C	.	.	MAF_INRAE=13.291;MAF_USDA=1.639
NC_035078.1	70158535	.	C	A	.	.	MAF_USDA=2.459
NC_035078.1	70158545	.	A	G	.	.	MAF_INRAE=26.582;MAF_USDA=44.118
NC_035078.1	70158560	.	C	G	.	.	MAF_USDA=5.294
NC_035078.1	70158696	.	T	C	.	.	MAF_INRAE=22.785;MAF_USDA=10.417
NC_035078.1	70158702	.	A	C	.	.	MAF_USDA=6.25
NC_035078.1	70158711	.	C	A	.	.	MAF_USDA=3.529
NC_035078.1	70158729	.	C	A	.	.	MAF_USDA=1.639
NC_035078.1	70158731	.	T	A	.	.	MAF_USDA=1.639
NC_035078.1	70158774	.	A	G	.	.	MAF_USDA=5.882
NC_035078.1	70158845	.	A	C	.	.	MAF_USDA=1.639
NC_035078.1	70158857	.	A	T	.	.	MAF_USDA=1.639
NC_035078.1	70158926	.	G	T	.	.	MAF_INRAE=13.291;MAF_USDA=1.639
NC_035078.1	70158938	.	A	T	.	.	MAF_USDA=2.459
NC_035078.1	70158998	.	C	T	.	.	MAF_INRAE=13.291;MAF_USDA=1.639
NC_035078.1	70159016	.	T	G	.	.	MAF_INRAE=20.253
NC_035078.1	70159109	.	C	T	.	.	MAF_USDA=1.639
NC_035078.1	70159182	.	C	T	.	.	MAF_INRAE=8.333;MAF_USDA=1.639
NC_035078.1	70159245	.	A	C	.	.	MAF_INRAE=13.291;MAF_USDA=6.25
NC_035078.1	70159299	.	G	A	.	.	MAF_INRAE=13.291
NC_035078.1	70159331	.	A	C	.	.	MAF_INRAE=13.291;MAF_USDA=11.176
NC_035078.1	70159353	.	C	T	.	.	MAF_USDA=8.235
NC_035078.1	70159363	.	T	C	.	.	MAF_INRAE=13.291;MAF_USDA=10.0
NC_035078.1	70159452	.	C	T	.	.	MAF_INRAE=1.667;MAF_USDA=12.295
NC_035078.1	70159598	.	G	T	.	.	MAF_INRAE=23.418;MAF_USDA=20.0
NC_035078.1	70159718	.	T	A	.	.	MAF_INRAE=13.291;MAF_USDA=1.639
NC_035078.1	70160030	.	A	G	.	.	MAF_USDA=6.25
NC_035078.1	70160124	.	G	A	.	.	MAF_USDA=8.824
NC_035078.1	70160297	.	T	G	.	.	MAF_USDA=2.941
NC_035078.1	70160397	.	G	A	.	.	MAF_INRAE=13.291
NC_035078.1	70160614	.	G	T	.	.	MAF_USDA=4.918
NC_035078.1	70160753	.	A	T	.	.	MAF_INRAE=13.291;MAF_USDA=1.639
NC_035078.1	70160797	.	A	C	.	.	MAF_INRAE=30.38;MAF_USDA=10.588
NC_035078.1	70160803	.	T	A	.	.	MAF_USDA=10.417
NC_035078.1	70160804	.	A	T	.	.	MAF_USDA=10.417
NC_035078.1	70160805	.	T	G	.	.	MAF_USDA=10.417
NC_035078.1	70160881	.	G	T	.	.	MAF_USDA=5.738
NC_035078.1	70161349	.	T	A	.	.	MAF_USDA=1.765
NC_035078.1	70161683	.	A	G	.	.	MAF_INRAE=25.316;MAF_USDA=49.412
NC_035078.1	70161829	.	A	C	.	.	MAF_INRAE=8.228
NC_035078.1	70161935	.	A	C	.	.	MAF_USDA=24.706
NC_035078.1	70162030	.	G	A	.	.	MAF_USDA=2.459
NC_035078.1	70162117	.	T	G	.	.	MAF_INRAE=24.051;MAF_USDA=4.706
NC_035078.1	70162237	.	G	T	.	.	MAF_INRAE=12.658
NC_035078.1	70162245	.	T	A	.	.	MAF_INRAE=26.582;MAF_USDA=48.214
NC_035078.1	70162573	.	G	C	.	.	MAF_USDA=1.639
NC_035078.1	70162740	.	G	A	.	.	MAF_USDA=2.459
NC_035078.1	70163317	.	G	T	.	.	MAF_INRAE=13.291
NC_035078.1	70163439	.	G	A	.	.	MAF_INRAE=5.063
NC_035078.1	70163445	.	A	C	.	.	MAF_USDA=10.656
NC_035078.1	70163485	.	C	T	.	.	MAF_USDA=9.322
NC_035078.1	70163521	.	C	T	.	.	MAF_USDA=9.322
NC_035078.1	70163827	.	C	T	.	.	MAF_USDA=1.639
NC_035078.1	70163958	.	C	T	.	.	MAF_USDA=19.412
NC_035078.1	70164172	.	A	G	.	.	MAF_INRAE=8.333;MAF_USDA=1.639
NC_035078.1	70164268	.	T	G	.	.	MAF_INRAE=13.291
NC_035078.1	70164379	.	G	A	.	.	MAF_INRAE=30.38;MAF_USDA=10.0
NC_035078.1	70164416	.	C	T	.	.	MAF_INRAE=8.333;MAF_USDA=1.639
NC_035078.1	70164430	.	A	C	.	.	MAF_USDA=18.824
NC_035078.1	70164483	.	G	A	.	.	MAF_INRAE=13.924;MAF_USDA=35.246
NC_035078.1	70164542	.	C	A	.	.	MAF_USDA=10.656
NC_035078.1	70164545	.	G	A	.	.	MAF_USDA=1.639
NC_035078.1	70164561	.	G	C	.	.	MAF_INRAE=36.842;MAF_USDA=9.836
NC_035078.1	70164630	.	A	T	.	.	MAF_USDA=1.639
NC_035078.1	70164871	.	G	T	.	.	MAF_USDA=1.639
NC_035078.1	70164875	.	G	A	.	.	MAF_USDA=2.941
NC_035078.1	70165014	.	T	C	.	.	MAF_INRAE=7.595
NC_035078.1	70165030	.	G	A	.	.	MAF_USDA=2.459
NC_035078.1	70165096	.	G	C	.	.	MAF_USDA=1.639
NC_035078.1	70165150	.	G	T	.	.	MAF_INRAE=31.013;MAF_USDA=12.941
NC_035078.1	70165242	.	G	T	.	.	MAF_INRAE=31.013;MAF_USDA=12.941
NC_035078.1	70165277	.	A	G	.	.	MAF_INRAE=30.38;MAF_USDA=9.412
NC_035078.1	70165433	.	T	A	.	.	MAF_USDA=2.459
NC_035078.1	70165442	.	C	G	.	.	MAF_INRAE=29.747;MAF_USDA=9.412
NC_035078.1	70165487	.	T	C	.	.	MAF_USDA=1.639
NC_035078.1	70165597	.	T	C	.	.	MAF_USDA=3.279
NC_035078.1	70165662	.	A	G	.	.	MAF_INRAE=5.063
NC_035078.1	70165933	.	C	T	.	.	MAF_INRAE=2.5;MAF_USDA=10.417
NC_035078.1	70166180	.	C	G	.	.	MAF_USDA=1.765
NC_035078.1	70166453	.	T	G	.	.	MAF_USDA=3.279
NC_035078.1	70166524	.	A	C	.	.	MAF_INRAE=5.063
NC_035078.1	70166533	.	C	T	.	.	MAF_INRAE=5.063;MAF_USDA=12.353
NC_035078.1	70166590	.	A	G	.	.	MAF_USDA=2.459
NC_035078.1	70166753	.	G	A	.	.	MAF_USDA=1.639
NC_035078.1	70167005	.	C	A	.	.	MAF_INRAE=8.228
NC_035078.1	70167043	.	C	T	.	.	MAF_USDA=2.459
NC_035078.1	70167618	.	A	G	.	.	MAF_USDA=1.639
NC_035078.1	70167649	.	T	G	.	.	MAF_USDA=3.279
NC_035078.1	70167991	.	A	G	.	.	MAF_INRAE=39.873;MAF_USDA=28.824
NC_035078.1	70168033	.	C	A	.	.	MAF_USDA=3.279
NC_035078.1	70168041	.	G	C	.	.	MAF_USDA=4.706
NC_035078.1	70168044	.	G	A	.	.	MAF_USDA=4.098
NC_035078.1	70168063	.	G	A	.	.	MAF_USDA=4.706
NC_035078.1	70168237	.	T	G	.	.	MAF_INRAE=8.228
NC_035078.1	70168502	.	T	C	.	.	MAF_USDA=1.639
NC_035078.1	70168569	.	A	C	.	.	MAF_USDA=1.639
NC_035078.1	70168665	.	T	A	.	.	MAF_INRAE=5.0
NC_035078.1	70168666	.	T	A	.	.	MAF_INRAE=34.167
NC_035078.1	70168667	.	T	A	.	.	MAF_INRAE=5.0
NC_035078.1	70168670	.	T	A	.	.	MAF_INRAE=3.333
NC_035078.1	70168780	.	C	T	.	.	MAF_INRAE=2.532;MAF_USDA=3.279
NC_035078.1	70168784	.	T	G	.	.	MAF_USDA=10.0
NC_035078.1	70168860	.	G	A	.	.	MAF_USDA=3.279
NC_035078.1	70169134	.	G	A	.	.	MAF_USDA=1.639
NC_035078.1	70169275	.	G	C	.	.	MAF_USDA=9.412
NC_035078.1	70169305	.	G	A	.	.	MAF_INRAE=2.532;MAF_USDA=6.557
NC_035078.1	70169309	.	C	T	.	.	MAF_INRAE=32.911;MAF_USDA=30.588
NC_035078.1	70169310	.	G	A	.	.	MAF_INRAE=2.5;MAF_USDA=10.417
NC_035078.1	70169388	.	C	A	.	.	MAF_USDA=10.833
NC_035078.1	70169394	.	G	A	.	.	MAF_USDA=3.333
NC_035078.1	70169447	.	T	A	.	.	MAF_INRAE=7.595;MAF_USDA=11.905
NC_035078.1	70169559	.	C	A	.	.	MAF_USDA=9.836
NC_035078.1	70169907	.	C	G	.	.	MAF_USDA=2.083
NC_035078.1	70169909	.	T	A	.	.	MAF_USDA=9.016
NC_035078.1	70169917	.	A	G	.	.	MAF_USDA=9.412
NC_035078.1	70169920	.	A	C	.	.	MAF_USDA=1.639
NC_035078.1	70169956	.	T	C	.	.	MAF_USDA=2.459
NC_035078.1	70170133	.	G	A	.	.	MAF_USDA=1.639
NC_035078.1	70170145	.	T	G	.	.	MAF_USDA=2.459
NC_035078.1	70170482	.	T	C	.	.	MAF_USDA=1.639
NC_035078.1	70170548	.	G	A	.	.	MAF_INRAE=8.861
NC_035078.1	70170590	.	C	T	.	.	MAF_USDA=1.639
NC_035078.1	70170681	.	C	T	.	.	MAF_USDA=1.639
NC_035078.1	70170805	.	A	C	.	.	MAF_INRAE=22.152;MAF_USDA=20.588
NC_035078.1	70170849	.	T	C	.	.	MAF_INRAE=7.595;MAF_USDA=14.118
NC_035078.1	70170884	.	A	T	.	.	MAF_USDA=1.639
NC_035078.1	70171008	.	C	G	.	.	MAF_INRAE=6.962;MAF_USDA=10.588
NC_035078.1	70171026	.	C	A	.	.	MAF_USDA=1.639
NC_035078.1	70171083	.	A	C	.	.	MAF_USDA=2.353
NC_035078.1	70171092	.	G	T	.	.	MAF_USDA=4.918
NC_035078.1	70171133	.	C	G	.	.	MAF_INRAE=7.595;MAF_USDA=10.0
NC_035078.1	70171163	.	C	T	.	.	MAF_INRAE=7.595;MAF_USDA=10.588
NC_035078.1	70171346	.	T	G	.	.	MAF_USDA=4.167
NC_035078.1	70171557	.	T	C	.	.	MAF_USDA=1.639
NC_035078.1	70171601	.	G	A	.	.	MAF_INRAE=23.418;MAF_USDA=20.588
NC_035078.1	70171622	.	G	A	.	.	MAF_INRAE=7.595;MAF_USDA=8.824
NC_035078.1	70171631	.	G	C	.	.	MAF_USDA=1.639
NC_035078.1	70171766	.	T	C	.	.	MAF_INRAE=2.532
NC_035078.1	70171844	.	T	C	.	.	MAF_INRAE=32.911;MAF_USDA=30.588
NC_035078.1	70171945	.	A	T	.	.	MAF_USDA=2.459
NC_035078.1	70171950	.	T	C	.	.	MAF_INRAE=8.228
NC_035078.1	70171998	.	T	G	.	.	MAF_INRAE=23.418;MAF_USDA=20.588
NC_035078.1	70172179	.	T	A	.	.	MAF_INRAE=8.333;MAF_USDA=1.639
NC_035078.1	70172343	.	A	T	.	.	MAF_INRAE=5.063;MAF_USDA=13.529
NC_035078.1	70172472	.	T	A	.	.	MAF_INRAE=27.215;MAF_USDA=45.082
NC_035078.1	70172478	.	A	G	.	.	MAF_INRAE=22.785;MAF_USDA=35.417
NC_035078.1	70172496	.	A	G	.	.	MAF_USDA=1.639
NC_035078.1	70172511	.	A	G	.	.	MAF_INRAE=5.063;MAF_USDA=18.235
NC_035078.1	70172692	.	T	G	.	.	MAF_USDA=4.098
NC_035078.1	70172759	.	G	T	.	.	MAF_INRAE=5.063;MAF_USDA=4.918
NC_035078.1	70172787	.	T	A	.	.	MAF_INRAE=5.063;MAF_USDA=13.529
NC_035078.1	70172968	.	G	C	.	.	MAF_INRAE=8.333
NC_035078.1	70172993	.	G	T	.	.	MAF_USDA=1.639
NC_035078.1	70173237	.	T	C	.	.	MAF_USDA=1.639
NC_035078.1	70173335	.	G	A	.	.	MAF_INRAE=43.671;MAF_USDA=14.118
NC_035078.1	70173363	.	T	G	.	.	MAF_USDA=2.459
NC_035078.1	70173437	.	G	A	.	.	MAF_INRAE=25.316;MAF_USDA=39.412
NC_035078.1	70173442	.	G	A	.	.	MAF_INRAE=2.532;MAF_USDA=11.765
NC_035078.1	70173572	.	C	T	.	.	MAF_INRAE=2.5;MAF_USDA=14.118
NC_035078.1	70173615	.	T	G	.	.	MAF_USDA=1.639
NC_035078.1	70173627	.	C	T	.	.	MAF_USDA=3.279
NC_035078.1	70173663	.	C	T	.	.	MAF_INRAE=39.873;MAF_USDA=29.412
NC_035078.1	70173684	.	A	G	.	.	MAF_USDA=5.738
NC_035078.1	70173686	.	A	G	.	.	MAF_USDA=1.765
NC_035078.1	70173705	.	C	T	.	.	MAF_INRAE=2.532;MAF_USDA=10.588
NC_035078.1	70173793	.	A	G	.	.	MAF_INRAE=2.532;MAF_USDA=3.279
NC_035078.1	70173853	.	G	C	.	.	MAF_USDA=1.639
NC_035078.1	70173894	.	A	G	.	.	MAF_INRAE=5.063;MAF_USDA=7.377
NC_035078.1	70173998	.	C	A	.	.	MAF_USDA=2.459
NC_035078.1	70174053	.	G	T	.	.	MAF_USDA=2.459
NC_035078.1	70174237	.	A	G	.	.	MAF_USDA=2.459
NC_035078.1	70174278	.	T	C	.	.	MAF_USDA=1.639
NC_035078.1	70174323	.	A	C	.	.	MAF_USDA=2.5
NC_035078.1	70174347	.	C	T	.	.	MAF_USDA=1.639
NC_035078.1	70174378	.	A	C	.	.	MAF_USDA=1.639
NC_035078.1	70174549	.	G	T	.	.	MAF_USDA=2.976
NC_035078.1	70174558	.	G	A	.	.	MAF_USDA=2.381
NC_035078.1	70174580	.	T	C	.	.	MAF_INRAE=17.089;MAF_USDA=35.246
NC_035078.1	70174589	.	C	G	.	.	MAF_USDA=6.557
NC_035078.1	70174615	.	A	G	.	.	MAF_USDA=4.098
NC_035078.1	70174621	.	T	G	.	.	MAF_USDA=2.083
NC_035078.1	70174719	.	A	G	.	.	MAF_INRAE=8.228
NC_035078.1	70174830	.	T	C	.	.	MAF_USDA=1.639
NC_035078.1	70174840	.	G	A	.	.	MAF_USDA=2.459
NC_035078.1	70174950	.	C	T	.	.	MAF_INRAE=27.215;MAF_USDA=48.824
NC_035078.1	70175023	.	G	T	.	.	MAF_USDA=2.459
NC_035078.1	70175129	.	T	G	.	.	MAF_USDA=1.639
NC_035078.1	70175143	.	G	T	.	.	MAF_USDA=5.882
NC_035078.1	70175245	.	G	A	.	.	MAF_INRAE=29.114;MAF_USDA=9.412
NC_035078.1	70175308	.	C	A	.	.	MAF_INRAE=8.228;MAF_USDA=11.176
NC_035078.1	70175341	.	G	A	.	.	MAF_USDA=2.459
NC_035078.1	70175469	.	A	T	.	.	MAF_USDA=2.941
NC_035078.1	70175509	.	G	A	.	.	MAF_INRAE=2.532;MAF_USDA=3.279
NC_035078.1	70175697	.	C	A	.	.	MAF_INRAE=27.848;MAF_USDA=24.118
NC_035078.1	70175781	.	G	T	.	.	MAF_INRAE=8.228;MAF_USDA=11.765
NC_035078.1	70175899	.	G	T	.	.	MAF_INRAE=8.333;MAF_USDA=5.738
NC_035078.1	70175919	.	G	T	.	.	MAF_INRAE=8.333;MAF_USDA=5.738
NC_035078.1	70175984	.	C	T	.	.	MAF_INRAE=8.228;MAF_USDA=29.412
NC_035078.1	70176020	.	G	A	.	.	MAF_INRAE=2.532;MAF_USDA=5.294
NC_035078.1	70176117	.	G	A	.	.	MAF_USDA=1.639
NC_035078.1	70176153	.	C	T	.	.	MAF_USDA=2.976
NC_035078.1	70176157	.	G	A	.	.	MAF_USDA=1.667
NC_035078.1	70176161	.	G	A	.	.	MAF_USDA=1.667
NC_035078.1	70176175	.	G	A	.	.	MAF_INRAE=5.696;MAF_USDA=26.19
NC_035078.1	70176203	.	C	T	.	.	MAF_INRAE=5.063
NC_035078.1	70176228	.	G	C	.	.	MAF_INRAE=10.833;MAF_USDA=27.083
NC_035078.1	70176249	.	G	A	.	.	MAF_USDA=10.417
NC_035078.1	70176376	.	G	C	.	.	MAF_INRAE=4.43;MAF_USDA=4.167
NC_035078.1	70176607	.	A	G	.	.	MAF_USDA=10.0
NC_035078.1	70176614	.	G	A	.	.	MAF_USDA=7.143
NC_035078.1	70176644	.	C	T	.	.	MAF_INRAE=1.667
NC_035078.1	70176661	.	G	A	.	.	MAF_USDA=4.918
NC_035078.1	70176662	.	C	T	.	.	MAF_INRAE=1.667
NC_035078.1	70176665	.	C	A	.	.	MAF_USDA=1.639
NC_035078.1	70176673	.	A	T	.	.	MAF_INRAE=3.333
NC_035078.1	70176676	.	G	T	.	.	MAF_USDA=20.0
NC_035078.1	70176691	.	T	A	.	.	MAF_USDA=13.934
NC_035078.1	70176694	.	G	T	.	.	MAF_INRAE=3.333
NC_035078.1	70176698	.	T	C	.	.	MAF_USDA=13.934
NC_035078.1	70176709	.	T	A	.	.	MAF_USDA=2.459
NC_035078.1	70176712	.	G	T	.	.	MAF_INRAE=3.333
NC_035078.1	70176716	.	T	C	.	.	MAF_USDA=8.197
NC_035078.1	70176727	.	T	A	.	.	MAF_USDA=3.279
NC_035078.1	70176730	.	G	T	.	.	MAF_INRAE=2.632
NC_035078.1	70176756	.	C	T	.	.	MAF_USDA=10.417
NC_035078.1	70176776	.	A	G	.	.	MAF_USDA=1.639
NC_035078.1	70177643	.	C	T	.	.	MAF_INRAE=13.158
NC_035078.1	70177667	.	C	T	.	.	MAF_USDA=4.167
NC_035078.1	70177672	.	C	T	.	.	MAF_INRAE=2.632
NC_035078.1	70178015	.	C	T	.	.	MAF_USDA=35.417
NC_035078.1	70178089	.	C	T	.	.	MAF_USDA=2.083
NC_035078.1	70178098	.	C	T	.	.	MAF_INRAE=2.5
NC_035078.1	70178108	.	G	A	.	.	MAF_INRAE=2.5
NC_035078.1	70178163	.	A	G	.	.	MAF_INRAE=5.0
NC_035078.1	70178199	.	C	T	.	.	MAF_INRAE=8.333;MAF_USDA=21.765
NC_035078.1	70178209	.	G	A	.	.	MAF_INRAE=8.333;MAF_USDA=22.941
NC_035078.1	70178235	.	G	T	.	.	MAF_USDA=1.639
NC_035078.1	70178317	.	A	T	.	.	MAF_USDA=2.353
NC_035078.1	70178452	.	T	C	.	.	MAF_INRAE=8.861;MAF_USDA=27.647
NC_035078.1	70178707	.	C	A	.	.	MAF_INRAE=8.861;MAF_USDA=30.0
NC_035078.1	70178741	.	G	T	.	.	MAF_USDA=5.738
NC_035078.1	70178838	.	G	A	.	.	MAF_INRAE=8.333;MAF_USDA=5.738
NC_035078.1	70178888	.	C	A	.	.	MAF_USDA=2.459
NC_035078.1	70178976	.	G	T	.	.	MAF_INRAE=8.228;MAF_USDA=12.353
NC_035078.1	70179089	.	T	A	.	.	MAF_INRAE=8.861;MAF_USDA=29.412
NC_035078.1	70179118	.	G	T	.	.	MAF_USDA=4.706
NC_035078.1	70179143	.	G	A	.	.	MAF_USDA=2.459
NC_035078.1	70179175	.	C	A	.	.	MAF_USDA=2.459
NC_035078.1	70179598	.	G	T	.	.	MAF_USDA=1.639
NC_035078.1	70179624	.	G	A	.	.	MAF_INRAE=8.861;MAF_USDA=29.167
NC_035078.1	70179651	.	C	A	.	.	MAF_USDA=2.5
NC_035078.1	70179705	.	A	C	.	.	MAF_INRAE=2.532;MAF_USDA=2.5
NC_035078.1	70179920	.	T	G	.	.	MAF_INRAE=8.861;MAF_USDA=30.0
NC_035078.1	70180086	.	T	G	.	.	MAF_INRAE=8.861;MAF_USDA=29.412
NC_035078.1	70180210	.	G	A	.	.	MAF_INRAE=8.861;MAF_USDA=30.0
NC_035078.1	70180211	.	G	T	.	.	MAF_INRAE=10.0;MAF_USDA=30.0
NC_035078.1	70180247	.	T	C	.	.	MAF_INRAE=2.532;MAF_USDA=2.459
NC_035078.1	70180275	.	G	T	.	.	MAF_INRAE=5.063
NC_035078.1	70180307	.	G	A	.	.	MAF_USDA=4.098
NC_035078.1	70180384	.	G	C	.	.	MAF_USDA=10.656
NC_035078.1	70180608	.	C	A	.	.	MAF_USDA=1.639
NC_035078.1	70180642	.	G	A	.	.	MAF_USDA=4.167
NC_035078.1	70180701	.	G	T	.	.	MAF_INRAE=18.987;MAF_USDA=48.235
NC_035078.1	70180896	.	G	A	.	.	MAF_INRAE=8.861;MAF_USDA=13.529
NC_035078.1	70180943	.	A	G	.	.	MAF_USDA=1.639
NC_035078.1	70180957	.	A	G	.	.	MAF_INRAE=37.975;MAF_USDA=43.529
NC_035078.1	70180998	.	G	A	.	.	MAF_INRAE=10.759;MAF_USDA=34.706
NC_035078.1	70181472	.	A	C	.	.	MAF_INRAE=2.532;MAF_USDA=21.765
NC_035078.1	70181520	.	A	C	.	.	MAF_INRAE=12.658;MAF_USDA=43.529
NC_035078.1	70181632	.	A	T	.	.	MAF_USDA=1.639
NC_035078.1	70181880	.	A	G	.	.	MAF_USDA=7.377
NC_035078.1	70182053	.	T	C	.	.	MAF_USDA=1.765
NC_035078.1	70182094	.	A	C	.	.	MAF_USDA=1.667
NC_035078.1	70182313	.	C	A	.	.	MAF_USDA=2.941
NC_035078.1	70182349	.	G	C	.	.	MAF_INRAE=2.532;MAF_USDA=2.459
NC_035078.1	70182516	.	G	A	.	.	MAF_INRAE=14.557;MAF_USDA=32.787
NC_035078.1	70182630	.	C	G	.	.	MAF_INRAE=8.333;MAF_USDA=22.951
NC_035078.1	70182637	.	T	C	.	.	MAF_INRAE=2.532;MAF_USDA=20.0
NC_035078.1	70182738	.	G	T	.	.	MAF_USDA=1.639
NC_035078.1	70182991	.	C	T	.	.	MAF_USDA=2.459
NC_035078.1	70183401	.	G	T	.	.	MAF_INRAE=38.608;MAF_USDA=23.529
NC_035078.1	70183451	.	G	A	.	.	MAF_INRAE=2.5;MAF_USDA=10.417
NC_035078.1	70183466	.	G	A	.	.	MAF_INRAE=2.5;MAF_USDA=10.417
NC_035078.1	70183475	.	T	A	.	.	MAF_INRAE=2.5;MAF_USDA=10.417
NC_035078.1	70183579	.	G	A	.	.	MAF_INRAE=17.089;MAF_USDA=48.235
NC_035078.1	70183591	.	T	G	.	.	MAF_INRAE=14.557;MAF_USDA=31.967
NC_035078.1	70183666	.	C	T	.	.	MAF_INRAE=2.532;MAF_USDA=17.213
NC_035078.1	70183667	.	G	A	.	.	MAF_USDA=7.377
NC_035078.1	70184020	.	C	T	.	.	MAF_USDA=1.639
NC_035078.1	70184037	.	G	A	.	.	MAF_INRAE=14.557;MAF_USDA=31.967
NC_035078.1	70184056	.	A	T	.	.	MAF_INRAE=43.671;MAF_USDA=23.529
NC_035078.1	70184064	.	C	T	.	.	MAF_INRAE=38.608;MAF_USDA=25.294
NC_035078.1	70184066	.	G	A	.	.	MAF_INRAE=34.167;MAF_USDA=25.882
NC_035078.1	70184072	.	T	A	.	.	MAF_INRAE=38.608;MAF_USDA=24.706
NC_035078.1	70184188	.	A	C	.	.	MAF_USDA=7.377
NC_035078.1	70184499	.	A	T	.	.	MAF_USDA=2.459
NC_035078.1	70184535	.	G	T	.	.	MAF_USDA=1.639
NC_035078.1	70184630	.	G	A	.	.	MAF_USDA=1.639
NC_035078.1	70184675	.	G	A	.	.	MAF_INRAE=39.241;MAF_USDA=24.706
NC_035078.1	70184696	.	T	C	.	.	MAF_USDA=1.639
NC_035078.1	70184778	.	T	A	.	.	MAF_USDA=6.557
NC_035078.1	70185134	.	C	T	.	.	MAF_USDA=7.377
NC_035078.1	70185159	.	G	A	.	.	MAF_USDA=7.377
NC_035078.1	70185201	.	G	T	.	.	MAF_USDA=6.557
NC_035078.1	70185234	.	T	A	.	.	MAF_USDA=1.639
NC_035078.1	70185271	.	G	A	.	.	MAF_INRAE=29.114;MAF_USDA=10.0
NC_035078.1	70185376	.	G	A	.	.	MAF_USDA=7.059
NC_035078.1	70185404	.	G	T	.	.	MAF_USDA=6.557
NC_035078.1	70185472	.	T	A	.	.	MAF_USDA=1.639
NC_035078.1	70185639	.	G	A	.	.	MAF_INRAE=43.671;MAF_USDA=22.941
NC_035078.1	70185748	.	C	A	.	.	MAF_INRAE=8.333;MAF_USDA=22.951
NC_035078.1	70185873	.	G	A	.	.	MAF_USDA=24.59
NC_035078.1	70186163	.	G	T	.	.	MAF_USDA=6.471
NC_035078.1	70186301	.	A	T	.	.	MAF_INRAE=39.241;MAF_USDA=24.706
NC_035078.1	70186332	.	G	A	.	.	MAF_USDA=6.471
NC_035078.1	70186347	.	C	G	.	.	MAF_INRAE=8.333
NC_035078.1	70186381	.	T	C	.	.	MAF_INRAE=8.333
NC_035078.1	70186451	.	G	A	.	.	MAF_INRAE=8.333;MAF_USDA=12.295
NC_035078.1	70186692	.	T	A	.	.	MAF_USDA=5.738
NC_035078.1	70186766	.	A	C	.	.	MAF_INRAE=8.333;MAF_USDA=22.951
NC_035078.1	70186859	.	C	G	.	.	MAF_USDA=6.471
NC_035078.1	70187004	.	G	A	.	.	MAF_USDA=1.639
NC_035078.1	70187060	.	G	A	.	.	MAF_USDA=1.639
NC_035078.1	70187098	.	G	A	.	.	MAF_USDA=6.471
NC_035078.1	70187162	.	T	G	.	.	MAF_INRAE=8.228
NC_035078.1	70187252	.	A	G	.	.	MAF_USDA=9.412
NC_035078.1	70187348	.	A	T	.	.	MAF_INRAE=8.333;MAF_USDA=25.41
NC_035078.1	70187351	.	G	A	.	.	MAF_USDA=2.459
NC_035078.1	70187469	.	A	G	.	.	MAF_USDA=6.557
NC_035078.1	70187555	.	A	C	.	.	MAF_USDA=1.639
NC_035078.1	70187562	.	T	A	.	.	MAF_USDA=10.588
NC_035078.1	70187582	.	T	G	.	.	MAF_INRAE=8.228;MAF_USDA=12.295
NC_035078.1	70187612	.	A	C	.	.	MAF_INRAE=2.532;MAF_USDA=17.213
NC_035078.1	70187662	.	A	C	.	.	MAF_INRAE=8.861;MAF_USDA=35.246
NC_035078.1	70187676	.	A	C	.	.	MAF_INRAE=43.671;MAF_USDA=9.836
NC_035078.1	70187740	.	G	A	.	.	MAF_INRAE=8.861;MAF_USDA=37.705
NC_035078.1	70187880	.	A	T	.	.	MAF_USDA=2.459
NC_035078.1	70188041	.	T	A	.	.	MAF_USDA=5.738
NC_035078.1	70188129	.	C	A	.	.	MAF_USDA=1.639
NC_035078.1	70188408	.	T	C	.	.	MAF_USDA=4.098
NC_035078.1	70188448	.	T	A	.	.	MAF_USDA=6.25
NC_035078.1	70188464	.	A	G	.	.	MAF_INRAE=8.228;MAF_USDA=11.667
NC_035078.1	70188570	.	G	T	.	.	MAF_INRAE=44.304;MAF_USDA=35.882
NC_035078.1	70188613	.	A	G	.	.	MAF_INRAE=7.5;MAF_USDA=24.59
NC_035078.1	70188626	.	G	C	.	.	MAF_INRAE=2.532
NC_035078.1	70188660	.	C	G	.	.	MAF_USDA=6.471
NC_035078.1	70188669	.	G	A	.	.	MAF_INRAE=2.5;MAF_USDA=1.765
NC_035078.1	70188689	.	G	T	.	.	MAF_USDA=6.25
NC_035078.1	70189014	.	C	T	.	.	MAF_USDA=1.639
NC_035078.1	70189031	.	T	A	.	.	MAF_INRAE=2.532;MAF_USDA=13.115
NC_035078.1	70189042	.	C	T	.	.	MAF_INRAE=43.671;MAF_USDA=20.588
NC_035078.1	70189127	.	A	C	.	.	MAF_USDA=5.738
NC_035078.1	70189223	.	C	T	.	.	MAF_INRAE=43.671;MAF_USDA=17.059
NC_035078.1	70189326	.	G	T	.	.	MAF_INRAE=2.532;MAF_USDA=11.475
NC_035078.1	70189479	.	G	A	.	.	MAF_USDA=3.279
NC_035078.1	70189509	.	T	C	.	.	MAF_INRAE=8.333
NC_035078.1	70189912	.	C	T	.	.	MAF_INRAE=3.333;MAF_USDA=21.667
NC_035078.1	70189916	.	C	G	.	.	MAF_USDA=5.952
NC_035078.1	70189990	.	A	C	.	.	MAF_USDA=2.459
NC_035078.1	70190096	.	G	C	.	.	MAF_USDA=4.167
NC_035078.1	70190165	.	T	C	.	.	MAF_USDA=5.738
NC_035078.1	70190233	.	C	A	.	.	MAF_INRAE=21.053;MAF_USDA=45.833
NC_035078.1	70190243	.	G	T	.	.	MAF_USDA=9.167
NC_035078.1	70190266	.	C	T	.	.	MAF_USDA=1.667
NC_035078.1	70190267	.	G	A	.	.	MAF_USDA=6.25
NC_035078.1	70190310	.	C	T	.	.	MAF_INRAE=42.405;MAF_USDA=14.118
NC_035078.1	70190606	.	C	A	.	.	MAF_USDA=2.941
NC_035078.1	70190632	.	C	T	.	.	MAF_USDA=3.279
NC_035078.1	70190633	.	C	G	.	.	MAF_USDA=3.279
NC_035078.1	70190642	.	A	G	.	.	MAF_USDA=7.377
NC_035078.1	70190644	.	T	A	.	.	MAF_USDA=9.836
NC_035078.1	70190789	.	G	T	.	.	MAF_INRAE=2.532;MAF_USDA=11.475
NC_035078.1	70190822	.	C	A	.	.	MAF_INRAE=2.532;MAF_USDA=9.836
NC_035078.1	70190921	.	G	T	.	.	MAF_USDA=1.639
NC_035078.1	70190939	.	G	T	.	.	MAF_INRAE=29.114;MAF_USDA=9.412
NC_035078.1	70191078	.	A	T	.	.	MAF_USDA=2.459
NC_035078.1	70191138	.	G	C	.	.	MAF_INRAE=8.228;MAF_USDA=10.0
NC_035078.1	70191263	.	C	A	.	.	MAF_USDA=4.118
NC_035078.1	70191606	.	C	T	.	.	MAF_USDA=5.738
NC_035078.1	70191628	.	T	C	.	.	MAF_USDA=5.738
NC_035078.1	70191821	.	G	A	.	.	MAF_INRAE=2.532;MAF_USDA=11.475
NC_035078.1	70191826	.	C	G	.	.	MAF_USDA=5.738
NC_035078.1	70191933	.	G	A	.	.	MAF_INRAE=2.532;MAF_USDA=10.656
NC_035078.1	70191951	.	A	C	.	.	MAF_INRAE=2.5;MAF_USDA=4.167
NC_035078.1	70192060	.	T	C	.	.	MAF_INRAE=8.333
NC_035078.1	70192125	.	G	A	.	.	MAF_INRAE=5.696
NC_035078.1	70192333	.	A	G	.	.	MAF_INRAE=43.671;MAF_USDA=47.917
NC_035078.1	70192339	.	C	A	.	.	MAF_INRAE=50.0;MAF_USDA=47.917
NC_035078.1	70192340	.	T	A	.	.	MAF_USDA=2.459
NC_035078.1	70192396	.	C	A	.	.	MAF_USDA=6.471
NC_035078.1	70192573	.	G	T	.	.	MAF_USDA=2.459
NC_035078.1	70192636	.	A	G	.	.	MAF_USDA=4.098
NC_035078.1	70192638	.	T	G	.	.	MAF_INRAE=7.595;MAF_USDA=9.836
NC_035078.1	70192656	.	G	A	.	.	MAF_USDA=2.459
NC_035078.1	70192671	.	C	A	.	.	MAF_USDA=7.377
NC_035078.1	70192679	.	G	A	.	.	MAF_USDA=6.557
NC_035078.1	70192683	.	C	T	.	.	MAF_USDA=5.738
NC_035078.1	70192714	.	A	G	.	.	MAF_USDA=8.197
NC_035078.1	70192730	.	A	G	.	.	MAF_USDA=5.738
NC_035078.1	70193000	.	G	A	.	.	MAF_USDA=1.667
NC_035078.1	70193018	.	C	A	.	.	MAF_INRAE=39.241;MAF_USDA=25.0
NC_035078.1	70193099	.	T	A	.	.	MAF_INRAE=8.228;MAF_USDA=11.475
NC_035078.1	70193249	.	A	G	.	.	MAF_USDA=5.833
NC_035078.1	70193342	.	G	A	.	.	MAF_USDA=5.294
NC_035078.1	70194060	.	G	T	.	.	MAF_USDA=2.459
NC_035078.1	70194118	.	G	A	.	.	MAF_INRAE=8.333;MAF_USDA=22.951
NC_035078.1	70194131	.	A	G	.	.	MAF_INRAE=8.333;MAF_USDA=20.492
NC_035078.1	70194187	.	C	A	.	.	MAF_INRAE=2.532;MAF_USDA=10.0
NC_035078.1	70194224	.	A	C	.	.	MAF_USDA=5.738
NC_035078.1	70194328	.	T	C	.	.	MAF_USDA=4.167
NC_035078.1	70194329	.	G	A	.	.	MAF_INRAE=38.333;MAF_USDA=36.747
NC_035078.1	70194367	.	G	A	.	.	MAF_INRAE=39.241;MAF_USDA=24.706
NC_035078.1	70194399	.	C	T	.	.	MAF_INRAE=38.608;MAF_USDA=45.833
NC_035078.1	70194434	.	G	A	.	.	MAF_INRAE=3.333
NC_035078.1	70194454	.	C	T	.	.	MAF_INRAE=1.667
NC_035078.1	70194472	.	C	T	.	.	MAF_INRAE=4.167
NC_035078.1	70194475	.	C	T	.	.	MAF_INRAE=3.333
NC_035078.1	70194493	.	C	A	.	.	MAF_INRAE=32.5
NC_035078.1	70194512	.	C	A	.	.	MAF_INRAE=31.667
NC_035078.1	70194561	.	T	A	.	.	MAF_USDA=5.833
NC_035078.1	70194592	.	G	T	.	.	MAF_USDA=2.083
NC_035078.1	70194628	.	G	A	.	.	MAF_INRAE=1.899
NC_035078.1	70194673	.	G	A	.	.	MAF_INRAE=30.833;MAF_USDA=20.833
NC_035078.1	70194707	.	T	A	.	.	MAF_INRAE=3.333;MAF_USDA=8.333
NC_035078.1	70194724	.	T	A	.	.	MAF_INRAE=1.667
NC_035078.1	70194757	.	A	C	.	.	MAF_INRAE=4.167
NC_035078.1	70194760	.	T	A	.	.	MAF_INRAE=44.167;MAF_USDA=41.667
NC_035078.1	70194808	.	G	C	.	.	MAF_INRAE=1.899
NC_035078.1	70194907	.	G	C	.	.	MAF_USDA=2.083
NC_035078.1	70195097	.	C	T	.	.	MAF_INRAE=39.873;MAF_USDA=45.833
NC_035078.1	70195124	.	A	C	.	.	MAF_USDA=1.667
NC_035078.1	70195125	.	T	C	.	.	MAF_USDA=1.667
NC_035078.1	70195177	.	A	T	.	.	MAF_USDA=5.833
NC_035078.1	70195315	.	G	A	.	.	MAF_USDA=4.167
NC_035078.1	70196090	.	C	T	.	.	MAF_USDA=34.783
NC_035078.1	70196158	.	A	T	.	.	MAF_USDA=1.639
NC_035078.1	70196259	.	T	A	.	.	MAF_USDA=11.765
NC_035078.1	70196304	.	A	G	.	.	MAF_USDA=1.639
NC_035078.1	70196322	.	C	T	.	.	MAF_INRAE=7.595
NC_035078.1	70196412	.	A	C	.	.	MAF_INRAE=2.532;MAF_USDA=1.639
NC_035078.1	70196459	.	C	T	.	.	MAF_USDA=8.197
NC_035078.1	70196492	.	A	C	.	.	MAF_USDA=5.882
NC_035078.1	70196530	.	A	C	.	.	MAF_INRAE=2.5;MAF_USDA=10.417
NC_035078.1	70196573	.	C	A	.	.	MAF_INRAE=8.228;MAF_USDA=14.118
NC_035078.1	70196621	.	C	T	.	.	MAF_INRAE=3.165;MAF_USDA=8.824
NC_035078.1	70196629	.	C	A	.	.	MAF_INRAE=8.333
NC_035078.1	70196671	.	A	C	.	.	MAF_INRAE=42.405;MAF_USDA=20.0
NC_035078.1	70196701	.	C	T	.	.	MAF_USDA=5.738
NC_035078.1	70196777	.	T	C	.	.	MAF_INRAE=44.167;MAF_USDA=47.917
NC_035078.1	70196813	.	T	G	.	.	MAF_USDA=8.333
NC_035078.1	70196866	.	G	A	.	.	MAF_INRAE=3.333
NC_035078.1	70196956	.	G	T	.	.	MAF_INRAE=4.167
NC_035078.1	70197250	.	C	T	.	.	MAF_INRAE=36.076;MAF_USDA=43.75
NC_035078.1	70197288	.	G	T	.	.	MAF_INRAE=48.101
NC_035078.1	70197336	.	G	C	.	.	MAF_USDA=6.25
NC_035078.1	70197354	.	C	A	.	.	MAF_USDA=5.738
NC_035078.1	70197451	.	C	T	.	.	MAF_INRAE=1.667;MAF_USDA=9.836
NC_035078.1	70197489	.	C	A	.	.	MAF_USDA=4.098
NC_035078.1	70197503	.	T	A	.	.	MAF_INRAE=1.667
NC_035078.1	70197517	.	C	G	.	.	MAF_USDA=1.639
NC_035078.1	70197545	.	T	A	.	.	MAF_INRAE=2.532;MAF_USDA=1.667
NC_035078.1	70197546	.	G	A	.	.	MAF_INRAE=45.0;MAF_USDA=35.714
NC_035078.1	70197597	.	C	G	.	.	MAF_INRAE=2.532;MAF_USDA=11.667
NC_035078.1	70197659	.	A	T	.	.	MAF_INRAE=2.5
NC_035078.1	70197660	.	A	G	.	.	MAF_INRAE=2.5
NC_035078.1	70197668	.	G	A	.	.	MAF_INRAE=2.5
NC_035078.1	70197680	.	A	T	.	.	MAF_INRAE=2.5
NC_035078.1	70197752	.	C	A	.	.	MAF_INRAE=39.241;MAF_USDA=45.833
NC_035078.1	70197874	.	C	A	.	.	MAF_USDA=2.941
NC_035078.1	70197884	.	C	T	.	.	MAF_USDA=2.459
NC_035078.1	70198117	.	C	A	.	.	MAF_USDA=39.583
NC_035078.1	70198435	.	G	T	.	.	MAF_USDA=4.167
NC_035078.1	70198483	.	C	T	.	.	MAF_USDA=4.167
NC_035078.1	70198580	.	T	C	.	.	MAF_USDA=2.083
NC_035078.1	70198656	.	T	G	.	.	MAF_INRAE=38.608
NC_035078.1	70198733	.	A	C	.	.	MAF_USDA=3.279
NC_035078.1	70198734	.	C	T	.	.	MAF_INRAE=48.333;MAF_USDA=33.333
NC_035078.1	70198755	.	A	G	.	.	MAF_INRAE=2.5;MAF_USDA=4.167
NC_035078.1	70198806	.	G	T	.	.	MAF_USDA=2.459
NC_035078.1	70198863	.	C	A	.	.	MAF_USDA=2.459
NC_035078.1	70198943	.	A	T	.	.	MAF_INRAE=3.165;MAF_USDA=14.583
NC_035078.1	70198990	.	C	T	.	.	MAF_USDA=5.738
NC_035078.1	70199020	.	T	G	.	.	MAF_INRAE=8.228;MAF_USDA=9.016
NC_035078.1	70199183	.	G	A	.	.	MAF_INRAE=37.975;MAF_USDA=20.588
NC_035078.1	70199195	.	C	A	.	.	MAF_USDA=2.459
NC_035078.1	70199211	.	T	A	.	.	MAF_INRAE=49.367;MAF_USDA=47.059
NC_035078.1	70199352	.	C	T	.	.	MAF_INRAE=43.671;MAF_USDA=20.833
NC_035078.1	70199384	.	A	G	.	.	MAF_INRAE=49.167;MAF_USDA=20.833
NC_035078.1	70199531	.	A	T	.	.	MAF_USDA=8.235
NC_035078.1	70199582	.	T	C	.	.	MAF_USDA=11.475
NC_035078.1	70199610	.	G	C	.	.	MAF_USDA=4.098
NC_035078.1	70199735	.	G	A	.	.	MAF_INRAE=2.532;MAF_USDA=2.459
NC_035078.1	70199759	.	A	G	.	.	MAF_INRAE=6.667
NC_035078.1	70199814	.	T	C	.	.	MAF_INRAE=5.263;MAF_USDA=3.279
NC_035078.1	70199818	.	A	G	.	.	MAF_USDA=5.738
NC_035078.1	70199844	.	G	A	.	.	MAF_USDA=8.235
NC_035078.1	70199879	.	T	C	.	.	MAF_USDA=22.917
NC_035078.1	70199882	.	T	C	.	.	MAF_USDA=20.833
NC_035078.1	70200737	.	A	G	.	.	MAF_USDA=37.5
NC_035078.1	70201121	.	A	T	.	.	MAF_USDA=7.377
NC_035078.1	70201124	.	G	C	.	.	MAF_USDA=4.098
NC_035078.1	70201134	.	G	A	.	.	MAF_USDA=10.417
NC_035078.1	70201139	.	T	A	.	.	MAF_USDA=2.941
NC_035078.1	70201140	.	G	A	.	.	MAF_USDA=2.941
NC_035078.1	70201234	.	G	A	.	.	MAF_USDA=3.279
NC_035078.1	70201235	.	C	A	.	.	MAF_USDA=3.279
NC_035078.1	70201282	.	G	T	.	.	MAF_INRAE=8.333
NC_035078.1	70201285	.	T	C	.	.	MAF_INRAE=8.333
NC_035078.1	70201288	.	C	T	.	.	MAF_INRAE=2.532
NC_035078.1	70201386	.	G	A	.	.	MAF_USDA=1.639
NC_035078.1	70201396	.	T	G	.	.	MAF_USDA=1.639
NC_035078.1	70201572	.	G	T	.	.	MAF_USDA=1.639
NC_035078.1	70201575	.	G	A	.	.	MAF_USDA=3.279
NC_035078.1	70201581	.	A	C	.	.	MAF_INRAE=3.333;MAF_USDA=9.836
NC_035078.1	70201597	.	C	T	.	.	MAF_USDA=2.083
NC_035078.1	70201641	.	C	T	.	.	MAF_INRAE=2.632
NC_035078.1	70201723	.	A	T	.	.	MAF_USDA=37.647
NC_035078.1	70201727	.	T	A	.	.	MAF_USDA=1.639
NC_035078.1	70201757	.	T	C	.	.	MAF_USDA=2.459
NC_035078.1	70201906	.	A	G	.	.	MAF_USDA=4.098
NC_035078.1	70201913	.	C	A	.	.	MAF_INRAE=8.228;MAF_USDA=9.016
NC_035078.1	70201917	.	A	C	.	.	MAF_INRAE=11.667;MAF_USDA=8.824
NC_035078.1	70201926	.	A	G	.	.	MAF_USDA=4.918
NC_035078.1	70201976	.	C	T	.	.	MAF_INRAE=8.333;MAF_USDA=12.295
NC_035078.1	70202096	.	T	G	.	.	MAF_INRAE=49.367;MAF_USDA=40.476
NC_035078.1	70202098	.	T	A	.	.	MAF_USDA=5.833
NC_035078.1	70202120	.	A	G	.	.	MAF_USDA=6.78
NC_035078.1	70202177	.	C	A	.	.	MAF_USDA=1.639
NC_035078.1	70202200	.	A	T	.	.	MAF_INRAE=8.228;MAF_USDA=7.377
NC_035078.1	70202357	.	G	C	.	.	MAF_INRAE=38.608;MAF_USDA=15.294
NC_035078.1	70202502	.	C	G	.	.	MAF_USDA=6.897
NC_035078.1	70202560	.	C	T	.	.	MAF_INRAE=47.5;MAF_USDA=44.512
NC_035078.1	70202562	.	T	C	.	.	MAF_INRAE=16.667;MAF_USDA=42.241
NC_035078.1	70202597	.	C	T	.	.	MAF_INRAE=11.667;MAF_USDA=32.317
NC_035078.1	70202623	.	T	C	.	.	MAF_INRAE=44.167;MAF_USDA=21.341
NC_035078.1	70202801	.	T	C	.	.	MAF_INRAE=3.797
NC_035078.1	70202913	.	C	T	.	.	MAF_INRAE=8.861;MAF_USDA=9.483
NC_035078.1	70202965	.	T	C	.	.	MAF_USDA=9.146
NC_035078.1	70203034	.	G	T	.	.	MAF_USDA=1.724
NC_035078.1	70203204	.	T	G	.	.	MAF_INRAE=7.5;MAF_USDA=23.171
NC_035078.1	70203217	.	G	A	.	.	MAF_USDA=2.586
NC_035078.1	70203255	.	G	T	.	.	MAF_INRAE=5.0;MAF_USDA=10.345
NC_035078.1	70203267	.	C	T	.	.	MAF_INRAE=3.333
NC_035078.1	70203310	.	T	A	.	.	MAF_INRAE=6.667;MAF_USDA=7.759
NC_035078.1	70203443	.	C	T	.	.	MAF_INRAE=30.833;MAF_USDA=16.071
NC_035078.1	70203455	.	C	T	.	.	MAF_USDA=1.667
NC_035078.1	70203470	.	G	A	.	.	MAF_INRAE=28.333;MAF_USDA=8.824
NC_035078.1	70203821	.	C	T	.	.	MAF_INRAE=44.167
NC_035078.1	70203950	.	C	T	.	.	MAF_USDA=12.5
NC_035078.1	70203978	.	G	A	.	.	MAF_USDA=2.586
NC_035078.1	70204030	.	C	T	.	.	MAF_INRAE=38.608;MAF_USDA=21.176
NC_035078.1	70204033	.	G	A	.	.	MAF_USDA=7.059
NC_035078.1	70204191	.	C	A	.	.	MAF_USDA=4.167
NC_035078.1	70204263	.	C	G	.	.	MAF_USDA=12.5
NC_035078.1	70204297	.	A	G	.	.	MAF_INRAE=30.0;MAF_USDA=17.262
NC_035078.1	70204419	.	C	A	.	.	MAF_INRAE=5.0;MAF_USDA=7.377
NC_035078.1	70204440	.	G	T	.	.	MAF_INRAE=3.333
NC_035078.1	70204557	.	C	G	.	.	MAF_USDA=2.586
NC_035078.1	70204563	.	C	A	.	.	MAF_USDA=9.756
NC_035078.1	70204590	.	G	A	.	.	MAF_USDA=2.083
NC_035078.1	70204607	.	G	T	.	.	MAF_INRAE=22.5;MAF_USDA=22.917
NC_035078.1	70206665	.	G	T	.	.	MAF_INRAE=11.667
NC_035078.1	70206788	.	T	A	.	.	MAF_INRAE=19.167;MAF_USDA=45.122
NC_035078.1	70206810	.	T	A	.	.	MAF_INRAE=19.167;MAF_USDA=45.122
NC_035078.1	70206893	.	A	T	.	.	MAF_INRAE=12.5;MAF_USDA=44.512
NC_035078.1	70206908	.	A	C	.	.	MAF_USDA=2.586
NC_035078.1	70206919	.	C	T	.	.	MAF_INRAE=3.333
NC_035078.1	70206922	.	C	T	.	.	MAF_USDA=4.31
NC_035078.1	70207212	.	C	T	.	.	MAF_USDA=39.583
NC_035078.1	70207772	.	G	A	.	.	MAF_USDA=2.083
NC_035078.1	70207910	.	T	G	.	.	MAF_USDA=2.941
NC_035078.1	70207935	.	A	G	.	.	MAF_USDA=6.667
NC_035078.1	70207939	.	T	C	.	.	MAF_USDA=2.459
NC_035078.1	70208041	.	A	G	.	.	MAF_USDA=10.0
NC_035078.1	70208187	.	A	G	.	.	MAF_USDA=15.574
NC_035078.1	70208204	.	C	T	.	.	MAF_INRAE=10.833;MAF_USDA=27.869
NC_035078.1	70208227	.	C	T	.	.	MAF_USDA=1.765
NC_035078.1	70208237	.	T	G	.	.	MAF_USDA=10.656
NC_035078.1	70208255	.	G	A	.	.	MAF_INRAE=4.167;MAF_USDA=4.098
NC_035078.1	70208277	.	G	A	.	.	MAF_USDA=11.475
NC_035078.1	70208295	.	G	A	.	.	MAF_INRAE=34.167;MAF_USDA=23.529
NC_035078.1	70208300	.	A	G	.	.	MAF_USDA=16.393
NC_035078.1	70208302	.	C	T	.	.	MAF_USDA=8.197
NC_035078.1	70208304	.	G	C	.	.	MAF_INRAE=19.167;MAF_USDA=48.824
NC_035078.1	70208313	.	G	A	.	.	MAF_USDA=7.377
NC_035078.1	70208315	.	A	G	.	.	MAF_USDA=8.197
NC_035078.1	70208330	.	A	C	.	.	MAF_USDA=26.23
NC_035078.1	70208360	.	A	C	.	.	MAF_USDA=7.377
NC_035078.1	70208394	.	G	A	.	.	MAF_USDA=22.131
NC_035078.1	70208402	.	T	C	.	.	MAF_USDA=20.492
NC_035078.1	70208407	.	A	T	.	.	MAF_USDA=14.754
NC_035078.1	70208408	.	G	T	.	.	MAF_USDA=15.574
NC_035078.1	70208413	.	C	T	.	.	MAF_USDA=8.197
NC_035078.1	70208420	.	C	T	.	.	MAF_INRAE=30.833;MAF_USDA=21.176
NC_035078.1	70208432	.	T	A	.	.	MAF_USDA=10.656
NC_035078.1	70208434	.	G	A	.	.	MAF_USDA=8.197
NC_035078.1	70208438	.	C	A	.	.	MAF_USDA=21.176
NC_035078.1	70208439	.	G	A	.	.	MAF_USDA=21.176
NC_035078.1	70208452	.	A	G	.	.	MAF_USDA=27.869
NC_035078.1	70208457	.	G	T	.	.	MAF_USDA=17.647
NC_035078.1	70208462	.	A	G	.	.	MAF_USDA=18.033
NC_035078.1	70208464	.	C	T	.	.	MAF_USDA=10.0
NC_035078.1	70208465	.	G	A	.	.	MAF_USDA=17.647
NC_035078.1	70208484	.	C	T	.	.	MAF_USDA=9.016
NC_035078.1	70208492	.	A	T	.	.	MAF_USDA=21.311
NC_035078.1	70208501	.	C	T	.	.	MAF_USDA=14.754
NC_035078.1	70208517	.	T	C	.	.	MAF_USDA=10.417
NC_035078.1	70208527	.	T	C	.	.	MAF_USDA=3.279
NC_035078.1	70208554	.	C	T	.	.	MAF_USDA=10.0
NC_035078.1	70208573	.	T	A	.	.	MAF_USDA=2.459
NC_035078.1	70208591	.	G	T	.	.	MAF_USDA=18.033
NC_035078.1	70208592	.	G	A	.	.	MAF_INRAE=11.667;MAF_USDA=21.311
NC_035078.1	70208606	.	C	T	.	.	MAF_INRAE=8.228;MAF_USDA=7.377
NC_035078.1	70208667	.	A	G	.	.	MAF_USDA=14.706
NC_035078.1	70208672	.	T	C	.	.	MAF_INRAE=11.667;MAF_USDA=23.77
NC_035078.1	70208772	.	G	A	.	.	MAF_INRAE=10.833;MAF_USDA=29.508
NC_035078.1	70208839	.	G	T	.	.	MAF_USDA=2.459
NC_035078.1	70208885	.	G	C	.	.	MAF_USDA=4.098
NC_035078.1	70208901	.	T	G	.	.	MAF_USDA=1.639
NC_035078.1	70208984	.	G	C	.	.	MAF_INRAE=6.962;MAF_USDA=22.353
NC_035078.1	70209014	.	C	T	.	.	MAF_INRAE=37.342;MAF_USDA=24.118
NC_035078.1	70209056	.	T	A	.	.	MAF_INRAE=38.608;MAF_USDA=20.0
NC_035078.1	70209079	.	C	T	.	.	MAF_INRAE=37.975;MAF_USDA=25.882
NC_035078.1	70209178	.	A	G	.	.	MAF_USDA=1.639
NC_035078.1	70209252	.	A	C	.	.	MAF_USDA=4.098
NC_035078.1	70209288	.	G	T	.	.	MAF_INRAE=8.228;MAF_USDA=9.016
NC_035078.1	70209320	.	A	C	.	.	MAF_INRAE=21.053;MAF_USDA=9.016
NC_035078.1	70209349	.	T	G	.	.	MAF_INRAE=37.342;MAF_USDA=24.118
NC_035078.1	70209556	.	G	A	.	.	MAF_INRAE=15.789
NC_035078.1	70209634	.	C	T	.	.	MAF_USDA=6.557
NC_035078.1	70209726	.	G	A	.	.	MAF_INRAE=39.241;MAF_USDA=26.471
NC_035078.1	70209893	.	T	C	.	.	MAF_USDA=4.098
NC_035078.1	70209960	.	C	T	.	.	MAF_USDA=2.459
NC_035078.1	70210073	.	C	T	.	.	MAF_USDA=1.639
NC_035078.1	70210193	.	A	C	.	.	MAF_INRAE=15.823;MAF_USDA=44.048
NC_035078.1	70210272	.	C	G	.	.	MAF_INRAE=4.167;MAF_USDA=4.167
NC_035078.1	70210460	.	C	G	.	.	MAF_INRAE=34.177;MAF_USDA=19.048
NC_035078.1	70210461	.	C	T	.	.	MAF_USDA=4.167
NC_035078.1	70210472	.	A	G	.	.	MAF_INRAE=11.667;MAF_USDA=30.0
NC_035078.1	70210481	.	C	T	.	.	MAF_USDA=1.667
NC_035078.1	70210515	.	C	T	.	.	MAF_USDA=6.667
NC_035078.1	70210557	.	G	A	.	.	MAF_INRAE=4.167;MAF_USDA=12.5
NC_035078.1	70210604	.	A	T	.	.	MAF_INRAE=8.333
NC_035078.1	70210608	.	C	T	.	.	MAF_INRAE=3.797;MAF_USDA=5.0
NC_035078.1	70210729	.	A	G	.	.	MAF_INRAE=3.797;MAF_USDA=5.833
NC_035078.1	70210817	.	C	G	.	.	MAF_USDA=1.667
NC_035078.1	70210834	.	A	G	.	.	MAF_INRAE=4.167;MAF_USDA=4.167
NC_035078.1	70210985	.	C	T	.	.	MAF_USDA=1.667
NC_035078.1	70211047	.	C	A	.	.	MAF_USDA=8.333
NC_035078.1	70211060	.	G	T	.	.	MAF_USDA=1.667
NC_035078.1	70211098	.	G	C	.	.	MAF_INRAE=43.038;MAF_USDA=23.81
NC_035078.1	70211185	.	G	A	.	.	MAF_USDA=1.667
NC_035078.1	70211220	.	G	A	.	.	MAF_INRAE=3.797
NC_035078.1	70211221	.	G	A	.	.	MAF_INRAE=3.333
NC_035078.1	70211278	.	G	T	.	.	MAF_INRAE=3.333
NC_035078.1	70211332	.	G	A	.	.	MAF_USDA=1.667
NC_035078.1	70211428	.	T	A	.	.	MAF_USDA=6.627
NC_035078.1	70211445	.	G	A	.	.	MAF_USDA=1.786
NC_035078.1	70211487	.	A	C	.	.	MAF_USDA=1.667
NC_035078.1	70211533	.	T	G	.	.	MAF_INRAE=6.329
NC_035078.1	70211587	.	C	T	.	.	MAF_USDA=1.667
NC_035078.1	70211751	.	A	G	.	.	MAF_INRAE=8.228;MAF_USDA=7.5
NC_035078.1	70211781	.	C	T	.	.	MAF_INRAE=24.051;MAF_USDA=45.238
NC_035078.1	70211833	.	C	A	.	.	MAF_INRAE=24.051;MAF_USDA=47.024
NC_035078.1	70211835	.	G	C	.	.	MAF_INRAE=3.333;MAF_USDA=10.119
NC_035078.1	70211884	.	C	A	.	.	MAF_USDA=5.0
NC_035078.1	70212084	.	G	A	.	.	MAF_USDA=1.667
NC_035078.1	70212335	.	G	A	.	.	MAF_INRAE=7.595;MAF_USDA=8.333
NC_035078.1	70212424	.	G	T	.	.	MAF_USDA=1.667
NC_035078.1	70212442	.	T	A	.	.	MAF_USDA=1.667
NC_035078.1	70212558	.	T	C	.	.	MAF_INRAE=12.658;MAF_USDA=29.167
NC_035078.1	70212588	.	T	A	.	.	MAF_USDA=1.667
NC_035078.1	70212682	.	A	C	.	.	MAF_USDA=2.976
NC_035078.1	70212694	.	A	G	.	.	MAF_INRAE=12.658;MAF_USDA=29.167
NC_035078.1	70212718	.	C	T	.	.	MAF_INRAE=12.658;MAF_USDA=30.0
NC_035078.1	70212789	.	A	C	.	.	MAF_INRAE=4.167;MAF_USDA=3.571
NC_035078.1	70212793	.	G	A	.	.	MAF_USDA=4.167
NC_035078.1	70212822	.	G	A	.	.	MAF_USDA=1.667
NC_035078.1	70212826	.	G	A	.	.	MAF_INRAE=36.709;MAF_USDA=28.571
NC_035078.1	70212853	.	C	A	.	.	MAF_INRAE=8.333
NC_035078.1	70213149	.	C	T	.	.	MAF_INRAE=36.709;MAF_USDA=28.571
NC_035078.1	70213154	.	A	T	.	.	MAF_INRAE=36.709;MAF_USDA=28.571
NC_035078.1	70213155	.	A	G	.	.	MAF_INRAE=31.667;MAF_USDA=28.571
NC_035078.1	70213225	.	T	C	.	.	MAF_INRAE=37.342;MAF_USDA=27.976
NC_035078.1	70213296	.	T	C	.	.	MAF_INRAE=17.722;MAF_USDA=43.529
NC_035078.1	70213297	.	G	T	.	.	MAF_USDA=1.639
NC_035078.1	70213407	.	G	A	.	.	MAF_INRAE=8.333
NC_035078.1	70213419	.	G	T	.	.	MAF_INRAE=3.165;MAF_USDA=16.393
NC_035078.1	70213426	.	C	T	.	.	MAF_USDA=1.639
NC_035078.1	70213427	.	T	A	.	.	MAF_INRAE=18.333;MAF_USDA=45.882
NC_035078.1	70213430	.	A	G	.	.	MAF_INRAE=18.333;MAF_USDA=49.412
NC_035078.1	70213798	.	A	G	.	.	MAF_USDA=3.279
NC_035078.1	70213814	.	C	T	.	.	MAF_INRAE=21.053
NC_035078.1	70213826	.	C	G	.	.	MAF_INRAE=36.076;MAF_USDA=21.176
NC_035078.1	70213919	.	G	A	.	.	MAF_INRAE=17.722;MAF_USDA=42.353
NC_035078.1	70213932	.	A	G	.	.	MAF_INRAE=12.5;MAF_USDA=13.529
NC_035078.1	70213954	.	T	C	.	.	MAF_INRAE=2.632;MAF_USDA=7.377
NC_035078.1	70214061	.	C	T	.	.	MAF_INRAE=8.228
NC_035078.1	70214062	.	G	A	.	.	MAF_INRAE=17.722;MAF_USDA=41.765
NC_035078.1	70214114	.	T	G	.	.	MAF_USDA=1.639
NC_035078.1	70214205	.	G	A	.	.	MAF_INRAE=8.228
NC_035078.1	70214214	.	G	A	.	.	MAF_USDA=1.639
NC_035078.1	70214238	.	G	A	.	.	MAF_USDA=2.353
NC_035078.1	70214279	.	T	G	.	.	MAF_INRAE=3.797;MAF_USDA=12.353
NC_035078.1	70214368	.	C	T	.	.	MAF_INRAE=8.228;MAF_USDA=8.333
NC_035078.1	70214404	.	C	A	.	.	MAF_USDA=5.294
NC_035078.1	70214440	.	C	A	.	.	MAF_INRAE=35.443;MAF_USDA=19.412
NC_035078.1	70214519	.	C	T	.	.	MAF_INRAE=3.797;MAF_USDA=4.098
NC_035078.1	70214623	.	T	A	.	.	MAF_INRAE=41.139;MAF_USDA=17.059
NC_035078.1	70214624	.	A	C	.	.	MAF_USDA=4.706
NC_035078.1	70214793	.	T	C	.	.	MAF_INRAE=36.709;MAF_USDA=29.762
NC_035078.1	70214978	.	C	G	.	.	MAF_INRAE=8.228;MAF_USDA=4.098
NC_035078.1	70215059	.	G	A	.	.	MAF_USDA=2.459
NC_035078.1	70215179	.	C	A	.	.	MAF_INRAE=8.228;MAF_USDA=8.197
NC_035078.1	70215312	.	C	T	.	.	MAF_INRAE=8.228;MAF_USDA=8.197
NC_035078.1	70215313	.	G	A	.	.	MAF_USDA=1.639
NC_035078.1	70215375	.	G	C	.	.	MAF_USDA=1.639
NC_035078.1	70215416	.	T	C	.	.	MAF_INRAE=8.333;MAF_USDA=13.115
NC_035078.1	70215422	.	G	A	.	.	MAF_INRAE=8.333;MAF_USDA=13.115
NC_035078.1	70215487	.	G	A	.	.	MAF_USDA=1.639
NC_035078.1	70215673	.	T	A	.	.	MAF_USDA=9.412
NC_035078.1	70215751	.	T	G	.	.	MAF_INRAE=41.139;MAF_USDA=25.294
NC_035078.1	70215769	.	G	A	.	.	MAF_INRAE=8.228;MAF_USDA=8.197
NC_035078.1	70215952	.	T	G	.	.	MAF_INRAE=8.228;MAF_USDA=8.197
NC_035078.1	70216153	.	C	T	.	.	MAF_INRAE=8.228;MAF_USDA=9.836
NC_035078.1	70216295	.	G	T	.	.	MAF_USDA=1.639
NC_035078.1	70216331	.	C	T	.	.	MAF_USDA=2.459
NC_035078.1	70216357	.	T	G	.	.	MAF_USDA=8.333
NC_035078.1	70216435	.	G	A	.	.	MAF_INRAE=5.263;MAF_USDA=4.098
NC_035078.1	70216559	.	G	T	.	.	MAF_USDA=16.471
NC_035078.1	70216571	.	A	T	.	.	MAF_INRAE=24.051;MAF_USDA=13.529
NC_035078.1	70216581	.	A	T	.	.	MAF_USDA=1.639
NC_035078.1	70216623	.	C	A	.	.	MAF_USDA=5.882
NC_035078.1	70216640	.	G	A	.	.	MAF_INRAE=15.789
NC_035078.1	70216652	.	A	G	.	.	MAF_USDA=3.279
NC_035078.1	70216659	.	C	A	.	.	MAF_USDA=2.459
NC_035078.1	70216669	.	T	A	.	.	MAF_USDA=2.459
NC_035078.1	70216692	.	G	C	.	.	MAF_USDA=4.918
NC_035078.1	70216716	.	C	A	.	.	MAF_USDA=2.459
NC_035078.1	70216724	.	A	C	.	.	MAF_USDA=2.459
NC_035078.1	70216725	.	A	G	.	.	MAF_USDA=2.459
NC_035078.1	70216734	.	G	A	.	.	MAF_INRAE=10.127;MAF_USDA=34.118
NC_035078.1	70216746	.	C	A	.	.	MAF_USDA=3.279
NC_035078.1	70216750	.	T	C	.	.	MAF_USDA=1.639
NC_035078.1	70216756	.	C	T	.	.	MAF_USDA=1.639
NC_035078.1	70216873	.	A	C	.	.	MAF_USDA=9.412
NC_035078.1	70216905	.	A	G	.	.	MAF_INRAE=3.797;MAF_USDA=17.857
NC_035078.1	70216917	.	C	A	.	.	MAF_INRAE=12.025;MAF_USDA=21.429
NC_035078.1	70216922	.	A	T	.	.	MAF_INRAE=8.228;MAF_USDA=4.167
NC_035078.1	70216926	.	A	C	.	.	MAF_INRAE=12.025;MAF_USDA=36.905
NC_035078.1	70216935	.	A	G	.	.	MAF_INRAE=37.342;MAF_USDA=22.024
NC_035078.1	70217119	.	A	C	.	.	MAF_INRAE=41.139
NC_035078.1	70217129	.	G	A	.	.	MAF_INRAE=8.333;MAF_USDA=15.574
NC_035078.1	70217210	.	A	C	.	.	MAF_USDA=1.639
NC_035078.1	70217271	.	C	T	.	.	MAF_USDA=2.976
NC_035078.1	70217272	.	C	T	.	.	MAF_INRAE=15.833;MAF_USDA=34.524
NC_035078.1	70217324	.	G	T	.	.	MAF_INRAE=8.228;MAF_USDA=3.279
NC_035078.1	70217341	.	A	C	.	.	MAF_INRAE=5.833
NC_035078.1	70217357	.	A	G	.	.	MAF_INRAE=10.0
NC_035078.1	70217358	.	C	T	.	.	MAF_USDA=12.353
NC_035078.1	70217359	.	A	G	.	.	MAF_INRAE=10.0
NC_035078.1	70217369	.	C	A	.	.	MAF_INRAE=10.0;MAF_USDA=13.115
NC_035078.1	70217377	.	G	A	.	.	MAF_INRAE=10.0;MAF_USDA=13.115
NC_035078.1	70217384	.	G	A	.	.	MAF_INRAE=10.0;MAF_USDA=13.115
NC_035078.1	70217394	.	A	T	.	.	MAF_USDA=2.459
NC_035078.1	70217413	.	C	G	.	.	MAF_INRAE=10.0;MAF_USDA=31.765
NC_035078.1	70217434	.	T	G	.	.	MAF_INRAE=46.667;MAF_USDA=23.529
NC_035078.1	70217453	.	C	T	.	.	MAF_INRAE=14.167;MAF_USDA=49.412
NC_035078.1	70217469	.	T	C	.	.	MAF_INRAE=8.333
NC_035078.1	70217483	.	T	C	.	.	MAF_USDA=13.115
NC_035078.1	70217488	.	A	T	.	.	MAF_INRAE=2.5;MAF_USDA=26.471
NC_035078.1	70217515	.	C	T	.	.	MAF_USDA=1.639
NC_035078.1	70217517	.	T	C	.	.	MAF_INRAE=1.667;MAF_USDA=2.459
NC_035078.1	70217518	.	C	T	.	.	MAF_USDA=13.115
NC_035078.1	70217574	.	T	C	.	.	MAF_INRAE=2.5
NC_035078.1	70217575	.	T	A	.	.	MAF_INRAE=3.333
NC_035078.1	70217580	.	A	G	.	.	MAF_INRAE=3.333;MAF_USDA=22.131
NC_035078.1	70217624	.	G	A	.	.	MAF_INRAE=3.333
NC_035078.1	70217628	.	C	T	.	.	MAF_USDA=17.213
NC_035078.1	70217637	.	C	A	.	.	MAF_USDA=15.574
NC_035078.1	70217648	.	C	A	.	.	MAF_USDA=13.115
NC_035078.1	70217651	.	G	A	.	.	MAF_USDA=12.295
NC_035078.1	70217659	.	C	T	.	.	MAF_USDA=13.115
NC_035078.1	70217661	.	A	T	.	.	MAF_INRAE=5.0
NC_035078.1	70217674	.	C	G	.	.	MAF_INRAE=5.0
NC_035078.1	70217681	.	C	A	.	.	MAF_INRAE=5.0
NC_035078.1	70217692	.	C	A	.	.	MAF_INRAE=6.667
NC_035078.1	70217697	.	C	A	.	.	MAF_INRAE=6.667
NC_035078.1	70217708	.	G	A	.	.	MAF_INRAE=5.0
NC_035078.1	70217716	.	A	C	.	.	MAF_INRAE=5.0
NC_035078.1	70217720	.	G	A	.	.	MAF_USDA=8.824
NC_035078.1	70217734	.	A	G	.	.	MAF_INRAE=4.167
NC_035078.1	70217740	.	G	T	.	.	MAF_INRAE=4.167
NC_035078.1	70217744	.	G	T	.	.	MAF_USDA=2.941
NC_035078.1	70217790	.	G	A	.	.	MAF_INRAE=15.19;MAF_USDA=24.118
NC_035078.1	70217802	.	G	T	.	.	MAF_INRAE=15.19;MAF_USDA=20.588
NC_035078.1	70217804	.	G	T	.	.	MAF_USDA=22.353
NC_035078.1	70217806	.	T	C	.	.	MAF_INRAE=14.167;MAF_USDA=20.0
NC_035078.1	70217997	.	C	A	.	.	MAF_USDA=9.836
NC_035078.1	70218015	.	A	G	.	.	MAF_INRAE=44.304;MAF_USDA=41.176
NC_035078.1	70218048	.	G	A	.	.	MAF_INRAE=49.367;MAF_USDA=44.118
NC_035078.1	70218100	.	C	A	.	.	MAF_INRAE=48.101;MAF_USDA=29.412
NC_035078.1	70218175	.	C	G	.	.	MAF_INRAE=10.759;MAF_USDA=24.118
NC_035078.1	70218252	.	T	C	.	.	MAF_USDA=8.235
NC_035078.1	70218274	.	C	T	.	.	MAF_USDA=21.765
NC_035078.1	70218275	.	G	A	.	.	MAF_USDA=21.765
NC_035078.1	70218276	.	T	A	.	.	MAF_USDA=21.765
NC_035078.1	70218335	.	G	A	.	.	MAF_INRAE=6.962;MAF_USDA=11.176
NC_035078.1	70218412	.	C	T	.	.	MAF_INRAE=23.418;MAF_USDA=46.471
NC_035078.1	70218438	.	T	C	.	.	MAF_USDA=1.639
NC_035078.1	70218457	.	G	A	.	.	MAF_USDA=1.639
NC_035078.1	70218466	.	G	C	.	.	MAF_INRAE=17.722;MAF_USDA=15.294
NC_035078.1	70218474	.	G	C	.	.	MAF_USDA=1.639
NC_035078.1	70218512	.	C	T	.	.	MAF_INRAE=9.167;MAF_USDA=7.377
NC_035078.1	70218521	.	A	C	.	.	MAF_INRAE=28.481;MAF_USDA=10.0
NC_035078.1	70218579	.	G	A	.	.	MAF_INRAE=6.962;MAF_USDA=10.0
NC_035078.1	70218600	.	G	A	.	.	MAF_USDA=1.639
NC_035078.1	70218642	.	C	T	.	.	MAF_USDA=3.279
NC_035078.1	70218656	.	C	T	.	.	MAF_INRAE=35.443;MAF_USDA=24.706
NC_035078.1	70218658	.	T	C	.	.	MAF_USDA=1.639
NC_035078.1	70218660	.	C	A	.	.	MAF_INRAE=30.0;MAF_USDA=24.706
NC_035078.1	70218707	.	A	C	.	.	MAF_INRAE=17.722;MAF_USDA=22.353
NC_035078.1	70218711	.	A	T	.	.	MAF_INRAE=6.962;MAF_USDA=10.588
NC_035078.1	70218721	.	T	C	.	.	MAF_INRAE=17.722;MAF_USDA=22.941
NC_035078.1	70218807	.	A	G	.	.	MAF_INRAE=35.443;MAF_USDA=25.882
NC_035078.1	70218821	.	G	A	.	.	MAF_INRAE=23.418;MAF_USDA=45.882
NC_035078.1	70218909	.	C	A	.	.	MAF_INRAE=35.443
NC_035078.1	70218910	.	A	T	.	.	MAF_INRAE=4.167;MAF_USDA=6.25
NC_035078.1	70218911	.	T	A	.	.	MAF_INRAE=47.5
NC_035078.1	70218912	.	T	G	.	.	MAF_INRAE=4.167;MAF_USDA=3.529
NC_035078.1	70218914	.	C	A	.	.	MAF_USDA=1.639
NC_035078.1	70218916	.	G	T	.	.	MAF_INRAE=28.481;MAF_USDA=10.0
NC_035078.1	70218926	.	C	A	.	.	MAF_INRAE=35.443;MAF_USDA=24.706
NC_035078.1	70218935	.	T	C	.	.	MAF_INRAE=17.722;MAF_USDA=30.0
NC_035078.1	70218942	.	A	G	.	.	MAF_USDA=6.557
NC_035078.1	70219027	.	A	G	.	.	MAF_INRAE=28.481;MAF_USDA=14.706
NC_035078.1	70219053	.	A	T	.	.	MAF_USDA=4.167
NC_035078.1	70219055	.	G	A	.	.	MAF_USDA=1.639
NC_035078.1	70219065	.	G	A	.	.	MAF_INRAE=36.076;MAF_USDA=25.294
NC_035078.1	70219115	.	A	G	.	.	MAF_USDA=3.279
NC_035078.1	70219120	.	C	T	.	.	MAF_USDA=10.656
NC_035078.1	70219206	.	A	C	.	.	MAF_INRAE=35.443;MAF_USDA=27.647
NC_035078.1	70219221	.	G	A	.	.	MAF_INRAE=30.0;MAF_USDA=35.417
NC_035078.1	70219240	.	C	T	.	.	MAF_USDA=1.765
NC_035078.1	70219272	.	C	A	.	.	MAF_INRAE=36.076;MAF_USDA=24.118
NC_035078.1	70219666	.	C	T	.	.	MAF_INRAE=2.5;MAF_USDA=10.417
NC_035078.1	70219684	.	G	T	.	.	MAF_USDA=1.639
NC_035078.1	70219777	.	A	C	.	.	MAF_INRAE=36.076;MAF_USDA=25.294
NC_035078.1	70219821	.	G	A	.	.	MAF_INRAE=3.797;MAF_USDA=6.557
NC_035078.1	70219849	.	G	C	.	.	MAF_USDA=4.098
NC_035078.1	70219867	.	C	A	.	.	MAF_USDA=1.765
NC_035078.1	70219881	.	C	T	.	.	MAF_USDA=4.098
NC_035078.1	70219970	.	T	C	.	.	MAF_USDA=9.836
NC_035078.1	70220000	.	C	T	.	.	MAF_USDA=1.639
NC_035078.1	70220021	.	A	C	.	.	MAF_INRAE=14.557;MAF_USDA=19.412
NC_035078.1	70220034	.	C	A	.	.	MAF_USDA=1.765
NC_035078.1	70220085	.	C	A	.	.	MAF_INRAE=6.962;MAF_USDA=10.0
NC_035078.1	70220118	.	A	T	.	.	MAF_USDA=1.765
NC_035078.1	70220124	.	A	G	.	.	MAF_INRAE=35.443;MAF_USDA=24.706
NC_035078.1	70220125	.	C	A	.	.	MAF_USDA=1.765
NC_035078.1	70220126	.	G	A	.	.	MAF_INRAE=4.167;MAF_USDA=13.934
NC_035078.1	70220215	.	A	C	.	.	MAF_INRAE=5.696;MAF_USDA=15.294
NC_035078.1	70220233	.	A	T	.	.	MAF_USDA=1.639
NC_035078.1	70220246	.	C	A	.	.	MAF_INRAE=14.557;MAF_USDA=19.412
NC_035078.1	70220299	.	G	A	.	.	MAF_INRAE=35.443;MAF_USDA=25.294
NC_035078.1	70220305	.	T	A	.	.	MAF_INRAE=14.557;MAF_USDA=19.412
NC_035078.1	70220310	.	A	G	.	.	MAF_USDA=8.824
NC_035078.1	70220412	.	G	A	.	.	MAF_INRAE=35.443;MAF_USDA=25.294
NC_035078.1	70220427	.	C	A	.	.	MAF_INRAE=35.443;MAF_USDA=25.0
NC_035078.1	70220442	.	T	A	.	.	MAF_INRAE=2.5;MAF_USDA=10.417
NC_035078.1	70220479	.	C	A	.	.	MAF_INRAE=44.304;MAF_USDA=30.0
NC_035078.1	70220506	.	C	T	.	.	MAF_INRAE=6.962;MAF_USDA=10.0
NC_035078.1	70220534	.	T	G	.	.	MAF_INRAE=14.557;MAF_USDA=18.824
NC_035078.1	70220556	.	A	C	.	.	MAF_USDA=1.639
NC_035078.1	70220562	.	T	A	.	.	MAF_INRAE=35.443;MAF_USDA=27.059
NC_035078.1	70220646	.	C	T	.	.	MAF_INRAE=3.797;MAF_USDA=17.213
NC_035078.1	70220654	.	A	T	.	.	MAF_INRAE=35.443;MAF_USDA=25.294
NC_035078.1	70220678	.	T	G	.	.	MAF_INRAE=35.443;MAF_USDA=27.647
NC_035078.1	70220691	.	A	G	.	.	MAF_INRAE=35.443;MAF_USDA=27.647
NC_035078.1	70220758	.	G	A	.	.	MAF_INRAE=29.114;MAF_USDA=14.881
NC_035078.1	70220777	.	A	G	.	.	MAF_USDA=3.333
NC_035078.1	70220795	.	A	G	.	.	MAF_USDA=4.167
NC_035078.1	70220870	.	A	T	.	.	MAF_USDA=4.918
NC_035078.1	70220880	.	T	G	.	.	MAF_INRAE=2.5;MAF_USDA=10.417
NC_035078.1	70220897	.	T	C	.	.	MAF_INRAE=35.443;MAF_USDA=25.882
NC_035078.1	70220907	.	T	A	.	.	MAF_INRAE=49.367
NC_035078.1	70220941	.	G	T	.	.	MAF_INRAE=50.0;MAF_USDA=48.235
NC_035078.1	70220960	.	C	A	.	.	MAF_INRAE=28.481;MAF_USDA=14.706
NC_035078.1	70221067	.	T	G	.	.	MAF_INRAE=4.167
NC_035078.1	70221112	.	C	T	.	.	MAF_INRAE=49.367;MAF_USDA=49.412
NC_035078.1	70221164	.	C	G	.	.	MAF_INRAE=32.5;MAF_USDA=39.583
NC_035078.1	70221168	.	C	A	.	.	MAF_INRAE=32.5;MAF_USDA=39.583
NC_035078.1	70221206	.	G	C	.	.	MAF_USDA=2.459
NC_035078.1	70221212	.	C	T	.	.	MAF_INRAE=14.557;MAF_USDA=19.412
NC_035078.1	70221219	.	G	T	.	.	MAF_INRAE=14.557;MAF_USDA=19.412
NC_035078.1	70221362	.	C	T	.	.	MAF_USDA=1.639
NC_035078.1	70221368	.	G	T	.	.	MAF_USDA=1.639
NC_035078.1	70221369	.	C	T	.	.	MAF_INRAE=13.291;MAF_USDA=21.176
NC_035078.1	70221427	.	C	T	.	.	MAF_INRAE=49.367;MAF_USDA=48.824
NC_035078.1	70221485	.	G	A	.	.	MAF_INRAE=35.443;MAF_USDA=35.417
NC_035078.1	70221530	.	T	G	.	.	MAF_INRAE=36.076;MAF_USDA=27.059
NC_035078.1	70221551	.	T	G	.	.	MAF_INRAE=4.167;MAF_USDA=4.098
NC_035078.1	70221559	.	G	A	.	.	MAF_INRAE=4.167;MAF_USDA=4.098
NC_035078.1	70221560	.	C	T	.	.	MAF_INRAE=4.167;MAF_USDA=3.279
NC_035078.1	70221587	.	G	T	.	.	MAF_INRAE=35.443;MAF_USDA=27.059
NC_035078.1	70221623	.	G	A	.	.	MAF_USDA=4.098
NC_035078.1	70221742	.	G	A	.	.	MAF_USDA=31.25
NC_035078.1	70221759	.	T	G	.	.	MAF_USDA=28.261
NC_035078.1	70221770	.	A	G	.	.	MAF_USDA=28.261
NC_035078.1	70221880	.	A	G	.	.	MAF_INRAE=42.5;MAF_USDA=29.167
NC_035078.1	70221887	.	C	T	.	.	MAF_INRAE=35.0;MAF_USDA=39.583
NC_035078.1	70221888	.	A	T	.	.	MAF_INRAE=3.333;MAF_USDA=4.167
NC_035078.1	70221971	.	T	A	.	.	MAF_USDA=1.639
NC_035078.1	70221973	.	G	A	.	.	MAF_INRAE=42.405;MAF_USDA=25.294
NC_035078.1	70222027	.	T	C	.	.	MAF_USDA=4.098
NC_035078.1	70222168	.	T	G	.	.	MAF_INRAE=5.696;MAF_USDA=10.417
NC_035078.1	70222217	.	T	G	.	.	MAF_INRAE=36.076;MAF_USDA=24.706
NC_035078.1	70222233	.	G	A	.	.	MAF_INRAE=3.797;MAF_USDA=4.918
NC_035078.1	70222259	.	A	C	.	.	MAF_USDA=3.279
NC_035078.1	70222323	.	A	T	.	.	MAF_USDA=1.639
NC_035078.1	70222419	.	C	G	.	.	MAF_INRAE=8.228;MAF_USDA=4.098
NC_035078.1	70222506	.	C	A	.	.	MAF_INRAE=15.789
NC_035078.1	70222538	.	G	T	.	.	MAF_INRAE=44.937;MAF_USDA=35.882
NC_035078.1	70222589	.	A	T	.	.	MAF_INRAE=35.0
NC_035078.1	70222613	.	G	A	.	.	MAF_USDA=1.639
NC_035078.1	70222637	.	T	A	.	.	MAF_USDA=5.294
NC_035078.1	70222643	.	T	C	.	.	MAF_INRAE=34.81;MAF_USDA=25.294
NC_035078.1	70222717	.	T	G	.	.	MAF_USDA=5.294
NC_035078.1	70222795	.	T	C	.	.	MAF_USDA=3.279
NC_035078.1	70222811	.	G	A	.	.	MAF_USDA=2.941
NC_035078.1	70222819	.	T	G	.	.	MAF_INRAE=5.696;MAF_USDA=15.882
NC_035078.1	70222963	.	T	G	.	.	MAF_USDA=14.583
NC_035078.1	70222983	.	G	T	.	.	MAF_USDA=3.529
NC_035078.1	70222997	.	A	T	.	.	MAF_USDA=1.639
NC_035078.1	70223024	.	A	C	.	.	MAF_INRAE=37.342;MAF_USDA=37.5
NC_035078.1	70223026	.	A	T	.	.	MAF_INRAE=32.5;MAF_USDA=37.5
NC_035078.1	70223027	.	T	G	.	.	MAF_INRAE=32.5;MAF_USDA=35.417
NC_035078.1	70223074	.	A	T	.	.	MAF_INRAE=49.367;MAF_USDA=49.412
NC_035078.1	70223089	.	G	A	.	.	MAF_INRAE=8.228;MAF_USDA=4.098
NC_035078.1	70223229	.	G	A	.	.	MAF_USDA=2.459
NC_035078.1	70223240	.	C	A	.	.	MAF_USDA=1.639
NC_035078.1	70223271	.	C	T	.	.	MAF_USDA=2.459
NC_035078.1	70223272	.	G	T	.	.	MAF_USDA=3.279
NC_035078.1	70223283	.	G	T	.	.	MAF_USDA=3.279
NC_035078.1	70223289	.	A	G	.	.	MAF_USDA=1.639
NC_035078.1	70223314	.	A	C	.	.	MAF_USDA=2.459
NC_035078.1	70223325	.	G	T	.	.	MAF_INRAE=5.696;MAF_USDA=15.294
NC_035078.1	70223327	.	A	C	.	.	MAF_INRAE=4.167;MAF_USDA=4.098
NC_035078.1	70223404	.	G	A	.	.	MAF_USDA=10.656
NC_035078.1	70223419	.	T	C	.	.	MAF_INRAE=6.962;MAF_USDA=12.353
NC_035078.1	70223440	.	C	T	.	.	MAF_USDA=10.656
NC_035078.1	70223536	.	T	A	.	.	MAF_INRAE=36.709;MAF_USDA=25.294
NC_035078.1	70223537	.	A	G	.	.	MAF_INRAE=31.667;MAF_USDA=25.294
NC_035078.1	70223631	.	C	G	.	.	MAF_INRAE=49.367;MAF_USDA=48.824
NC_035078.1	70223737	.	T	C	.	.	MAF_USDA=1.639
NC_035078.1	70223739	.	G	A	.	.	MAF_USDA=5.294
NC_035078.1	70223803	.	C	A	.	.	MAF_INRAE=36.076;MAF_USDA=25.294
NC_035078.1	70223858	.	G	A	.	.	MAF_INRAE=5.696;MAF_USDA=24.706
NC_035078.1	70223877	.	G	A	.	.	MAF_INRAE=49.367;MAF_USDA=40.588
NC_035078.1	70223891	.	G	A	.	.	MAF_INRAE=2.5;MAF_USDA=10.417
NC_035078.1	70223896	.	G	A	.	.	MAF_USDA=2.459
NC_035078.1	70223967	.	G	A	.	.	MAF_INRAE=35.443;MAF_USDA=27.976
NC_035078.1	70223975	.	A	C	.	.	MAF_USDA=2.5
NC_035078.1	70223991	.	T	C	.	.	MAF_INRAE=35.443;MAF_USDA=25.0
NC_035078.1	70224005	.	A	T	.	.	MAF_INRAE=35.443;MAF_USDA=27.059
NC_035078.1	70224006	.	T	G	.	.	MAF_USDA=4.118
NC_035078.1	70224021	.	G	A	.	.	MAF_USDA=2.459
NC_035078.1	70224076	.	A	G	.	.	MAF_USDA=3.279
NC_035078.1	70224139	.	A	T	.	.	MAF_USDA=10.656
NC_035078.1	70224231	.	G	T	.	.	MAF_USDA=4.098
NC_035078.1	70224240	.	T	C	.	.	MAF_INRAE=34.177;MAF_USDA=32.353
NC_035078.1	70224269	.	T	C	.	.	MAF_USDA=1.639
NC_035078.1	70224280	.	A	G	.	.	MAF_USDA=10.656
NC_035078.1	70224354	.	G	A	.	.	MAF_USDA=1.639
NC_035078.1	70224359	.	T	G	.	.	MAF_USDA=4.167
NC_035078.1	70224378	.	A	G	.	.	MAF_USDA=1.639
NC_035078.1	70224381	.	A	T	.	.	MAF_USDA=2.083
NC_035078.1	70224415	.	T	C	.	.	MAF_USDA=1.639
NC_035078.1	70224433	.	C	A	.	.	MAF_USDA=2.083
NC_035078.1	70224472	.	G	C	.	.	MAF_USDA=2.083
NC_035078.1	70224473	.	C	T	.	.	MAF_USDA=2.083
NC_035078.1	70224501	.	G	T	.	.	MAF_INRAE=5.696;MAF_USDA=10.417
NC_035078.1	70224551	.	G	T	.	.	MAF_USDA=11.176
NC_035078.1	70224623	.	G	T	.	.	MAF_INRAE=49.367;MAF_USDA=40.0
NC_035078.1	70224624	.	A	T	.	.	MAF_USDA=1.639
NC_035078.1	70224725	.	G	A	.	.	MAF_USDA=1.639
NC_035078.1	70224962	.	T	C	.	.	MAF_INRAE=43.038;MAF_USDA=44.706
NC_035078.1	70225071	.	C	T	.	.	MAF_USDA=13.529
NC_035078.1	70225074	.	T	C	.	.	MAF_USDA=3.279
NC_035078.1	70225100	.	T	A	.	.	MAF_USDA=45.294
NC_035078.1	70225148	.	A	T	.	.	MAF_USDA=41.765
NC_035078.1	70225176	.	T	A	.	.	MAF_USDA=8.333
NC_035078.1	70225198	.	G	T	.	.	MAF_USDA=36.957
NC_035078.1	70225773	.	G	T	.	.	MAF_USDA=39.412
NC_035078.1	70225774	.	C	G	.	.	MAF_USDA=39.412
NC_035078.1	70225798	.	T	C	.	.	MAF_INRAE=5.696;MAF_USDA=14.706
NC_035078.1	70225805	.	G	T	.	.	MAF_USDA=2.459
NC_035078.1	70225891	.	C	T	.	.	MAF_USDA=4.918
NC_035078.1	70225893	.	G	A	.	.	MAF_USDA=4.098
NC_035078.1	70225896	.	A	C	.	.	MAF_USDA=4.918
NC_035078.1	70225940	.	G	A	.	.	MAF_INRAE=5.696;MAF_USDA=4.918
NC_035078.1	70225950	.	T	G	.	.	MAF_USDA=4.918
NC_035078.1	70225951	.	C	G	.	.	MAF_USDA=4.918
NC_035078.1	70225973	.	C	T	.	.	MAF_USDA=5.833
NC_035078.1	70226007	.	G	A	.	.	MAF_INRAE=7.595;MAF_USDA=4.918
NC_035078.1	70226038	.	C	T	.	.	MAF_INRAE=7.595;MAF_USDA=4.918
NC_035078.1	70226076	.	G	C	.	.	MAF_USDA=10.656
NC_035078.1	70226222	.	T	A	.	.	MAF_USDA=1.639
NC_035078.1	70226234	.	G	A	.	.	MAF_INRAE=44.304
NC_035078.1	70226306	.	A	G	.	.	MAF_INRAE=34.177;MAF_USDA=31.176
NC_035078.1	70226314	.	G	A	.	.	MAF_USDA=10.656
NC_035078.1	70226353	.	G	T	.	.	MAF_USDA=1.639
NC_035078.1	70226399	.	C	T	.	.	MAF_INRAE=37.5;MAF_USDA=44.706
NC_035078.1	70226418	.	C	T	.	.	MAF_USDA=1.639
NC_035078.1	70226508	.	T	C	.	.	MAF_USDA=1.639
NC_035078.1	70226583	.	G	A	.	.	MAF_USDA=2.459
NC_035078.1	70226617	.	G	T	.	.	MAF_USDA=9.836
NC_035078.1	70226709	.	A	C	.	.	MAF_INRAE=42.405;MAF_USDA=31.25
NC_035078.1	70226711	.	T	G	.	.	MAF_INRAE=37.5;MAF_USDA=31.25
NC_035078.1	70226821	.	C	T	.	.	MAF_INRAE=8.228;MAF_USDA=4.098
NC_035078.1	70226825	.	T	G	.	.	MAF_USDA=33.333
NC_035078.1	70226847	.	C	T	.	.	MAF_INRAE=8.333;MAF_USDA=2.353
NC_035078.1	70227001	.	C	T	.	.	MAF_USDA=1.639
NC_035078.1	70227036	.	A	T	.	.	MAF_USDA=3.279
NC_035078.1	70227046	.	G	T	.	.	MAF_INRAE=43.671;MAF_USDA=29.412
NC_035078.1	70227051	.	T	A	.	.	MAF_INRAE=43.038;MAF_USDA=44.118
NC_035078.1	70227211	.	G	A	.	.	MAF_USDA=9.836
NC_035078.1	70227285	.	G	T	.	.	MAF_USDA=9.836
NC_035078.1	70227307	.	G	T	.	.	MAF_INRAE=8.333
NC_035078.1	70227312	.	A	G	.	.	MAF_USDA=3.279
NC_035078.1	70227355	.	C	T	.	.	MAF_USDA=2.459
NC_035078.1	70227364	.	T	G	.	.	MAF_INRAE=7.5;MAF_USDA=1.639
NC_035078.1	70227385	.	G	A	.	.	MAF_INRAE=8.228;MAF_USDA=4.918
NC_035078.1	70227428	.	G	A	.	.	MAF_INRAE=8.228;MAF_USDA=4.918
NC_035078.1	70227450	.	G	C	.	.	MAF_USDA=5.882
NC_035078.1	70227488	.	C	A	.	.	MAF_USDA=10.656
NC_035078.1	70227493	.	C	T	.	.	MAF_USDA=10.656
NC_035078.1	70227687	.	T	C	.	.	MAF_INRAE=34.177;MAF_USDA=40.588
NC_035078.1	70227766	.	T	G	.	.	MAF_USDA=10.656
NC_035078.1	70227798	.	C	T	.	.	MAF_INRAE=41.139;MAF_USDA=26.471
NC_035078.1	70227829	.	C	G	.	.	MAF_INRAE=8.228;MAF_USDA=4.098
NC_035078.1	70227859	.	G	A	.	.	MAF_USDA=10.656
NC_035078.1	70227872	.	T	G	.	.	MAF_INRAE=5.263
NC_035078.1	70227975	.	A	C	.	.	MAF_INRAE=2.5;MAF_USDA=10.417
NC_035078.1	70227988	.	A	T	.	.	MAF_INRAE=8.333;MAF_USDA=4.167
NC_035078.1	70228018	.	G	C	.	.	MAF_INRAE=33.544;MAF_USDA=38.824
NC_035078.1	70228103	.	T	G	.	.	MAF_INRAE=28.481;MAF_USDA=14.706
NC_035078.1	70228145	.	G	T	.	.	MAF_INRAE=8.228;MAF_USDA=5.738
NC_035078.1	70228153	.	G	C	.	.	MAF_INRAE=29.114;MAF_USDA=14.706
NC_035078.1	70228162	.	G	A	.	.	MAF_INRAE=8.228;MAF_USDA=4.918
NC_035078.1	70228325	.	A	G	.	.	MAF_INRAE=8.333;MAF_USDA=2.353
NC_035078.1	70228353	.	T	C	.	.	MAF_INRAE=15.789
NC_035078.1	70228439	.	T	C	.	.	MAF_USDA=1.639
NC_035078.1	70228474	.	T	C	.	.	MAF_USDA=1.639
NC_035078.1	70228476	.	T	A	.	.	MAF_INRAE=44.304;MAF_USDA=29.412
NC_035078.1	70228513	.	G	T	.	.	MAF_INRAE=10.127;MAF_USDA=6.471
NC_035078.1	70228525	.	T	A	.	.	MAF_INRAE=42.405;MAF_USDA=46.471
NC_035078.1	70228601	.	A	C	.	.	MAF_INRAE=8.228;MAF_USDA=4.918
NC_035078.1	70228645	.	C	T	.	.	MAF_USDA=3.279
NC_035078.1	70228664	.	C	G	.	.	MAF_INRAE=34.177;MAF_USDA=41.765
NC_035078.1	70228684	.	G	A	.	.	MAF_USDA=1.639
NC_035078.1	70228689	.	C	A	.	.	MAF_INRAE=7.595;MAF_USDA=4.918
NC_035078.1	70228701	.	A	T	.	.	MAF_INRAE=34.177
NC_035078.1	70228702	.	A	T	.	.	MAF_INRAE=36.667
NC_035078.1	70228747	.	G	T	.	.	MAF_INRAE=14.557;MAF_USDA=12.941
NC_035078.1	70228796	.	G	T	.	.	MAF_INRAE=49.367;MAF_USDA=45.294
NC_035078.1	70228805	.	C	A	.	.	MAF_USDA=6.25
NC_035078.1	70228886	.	G	A	.	.	MAF_USDA=2.459
NC_035078.1	70228970	.	C	A	.	.	MAF_INRAE=3.333
NC_035078.1	70228994	.	C	A	.	.	MAF_USDA=1.639
NC_035078.1	70229064	.	G	T	.	.	MAF_USDA=1.176
NC_035078.1	70229140	.	C	A	.	.	MAF_USDA=1.639
NC_035078.1	70229167	.	G	C	.	.	MAF_USDA=1.639
NC_035078.1	70229267	.	A	T	.	.	MAF_INRAE=5.696;MAF_USDA=15.294
NC_035078.1	70229394	.	G	T	.	.	MAF_INRAE=8.228;MAF_USDA=4.098
NC_035078.1	70229443	.	T	C	.	.	MAF_INRAE=34.177;MAF_USDA=32.353
NC_035078.1	70229471	.	A	G	.	.	MAF_USDA=2.459
NC_035078.1	70229704	.	C	T	.	.	MAF_INRAE=42.405;MAF_USDA=31.25
NC_035078.1	70229730	.	A	T	.	.	MAF_USDA=2.941
NC_035078.1	70229745	.	C	T	.	.	MAF_USDA=1.639
NC_035078.1	70229796	.	A	C	.	.	MAF_INRAE=8.228;MAF_USDA=4.098
NC_035078.1	70229801	.	T	G	.	.	MAF_USDA=2.083
NC_035078.1	70229863	.	T	C	.	.	MAF_USDA=1.639
NC_035078.1	70229943	.	G	A	.	.	MAF_USDA=12.295
NC_035078.1	70229951	.	G	C	.	.	MAF_USDA=4.167
NC_035078.1	70229952	.	G	T	.	.	MAF_USDA=4.167
NC_035078.1	70229953	.	G	A	.	.	MAF_USDA=4.167
NC_035078.1	70229959	.	T	G	.	.	MAF_INRAE=40.506;MAF_USDA=14.706
NC_035078.1	70230050	.	C	A	.	.	MAF_USDA=1.639
NC_035078.1	70230080	.	G	T	.	.	MAF_INRAE=8.228;MAF_USDA=4.918
NC_035078.1	70230094	.	G	T	.	.	MAF_USDA=4.098
NC_035078.1	70230339	.	C	A	.	.	MAF_USDA=2.459
NC_035078.1	70230349	.	C	G	.	.	MAF_INRAE=34.177;MAF_USDA=42.353
NC_035078.1	70230350	.	T	G	.	.	MAF_INRAE=33.333;MAF_USDA=42.353
NC_035078.1	70230378	.	G	A	.	.	MAF_USDA=1.639
NC_035078.1	70230379	.	G	T	.	.	MAF_USDA=1.639
NC_035078.1	70230404	.	A	G	.	.	MAF_INRAE=8.333;MAF_USDA=2.353
NC_035078.1	70230509	.	T	A	.	.	MAF_INRAE=11.392
NC_035078.1	70230511	.	A	T	.	.	MAF_INRAE=5.696
NC_035078.1	70230518	.	T	G	.	.	MAF_INRAE=14.557;MAF_USDA=25.41
NC_035078.1	70230632	.	G	T	.	.	MAF_USDA=2.5
NC_035078.1	70230677	.	G	T	.	.	MAF_INRAE=6.962;MAF_USDA=21.176
NC_035078.1	70230712	.	G	A	.	.	MAF_USDA=1.639
NC_035078.1	70230747	.	T	A	.	.	MAF_INRAE=40.506;MAF_USDA=15.294
NC_035078.1	70230801	.	A	C	.	.	MAF_USDA=8.333
NC_035078.1	70230805	.	T	G	.	.	MAF_USDA=12.295
NC_035078.1	70230906	.	T	G	.	.	MAF_INRAE=5.263;MAF_USDA=5.882
NC_035078.1	70230925	.	T	C	.	.	MAF_USDA=1.639
NC_035078.1	70230986	.	C	A	.	.	MAF_INRAE=42.405;MAF_USDA=44.706
NC_035078.1	70231001	.	A	T	.	.	MAF_INRAE=28.481;MAF_USDA=9.412
NC_035078.1	70231002	.	G	T	.	.	MAF_USDA=1.639
NC_035078.1	70231008	.	G	T	.	.	MAF_USDA=1.639
NC_035078.1	70231085	.	A	C	.	.	MAF_INRAE=34.177;MAF_USDA=41.765
NC_035078.1	70231134	.	T	G	.	.	MAF_USDA=11.475
NC_035078.1	70231189	.	G	C	.	.	MAF_USDA=2.459
NC_035078.1	70231243	.	A	G	.	.	MAF_USDA=4.098
NC_035078.1	70231281	.	C	T	.	.	MAF_USDA=11.667
NC_035078.1	70231294	.	G	A	.	.	MAF_USDA=8.333
NC_035078.1	70231382	.	A	T	.	.	MAF_USDA=23.81
NC_035078.1	70232175	.	A	C	.	.	MAF_USDA=1.639
NC_035078.1	70232273	.	A	G	.	.	MAF_USDA=2.083
NC_035078.1	70232361	.	G	A	.	.	MAF_INRAE=8.228;MAF_USDA=4.918
NC_035078.1	70232373	.	G	C	.	.	MAF_USDA=11.475
NC_035078.1	70232397	.	C	T	.	.	MAF_INRAE=6.962;MAF_USDA=21.176
NC_035078.1	70232435	.	G	T	.	.	MAF_INRAE=8.228;MAF_USDA=4.918
NC_035078.1	70232477	.	T	G	.	.	MAF_USDA=2.459
NC_035078.1	70232485	.	C	A	.	.	MAF_INRAE=7.595
NC_035078.1	70232521	.	T	A	.	.	MAF_INRAE=38.333
NC_035078.1	70232580	.	C	G	.	.	MAF_USDA=6.557
NC_035078.1	70232584	.	A	G	.	.	MAF_USDA=6.557
NC_035078.1	70232587	.	A	G	.	.	MAF_INRAE=33.333;MAF_USDA=45.833
NC_035078.1	70232590	.	C	A	.	.	MAF_INRAE=33.333;MAF_USDA=33.333
NC_035078.1	70232732	.	A	G	.	.	MAF_USDA=1.639
NC_035078.1	70232771	.	C	T	.	.	MAF_INRAE=38.608;MAF_USDA=13.529
NC_035078.1	70232796	.	G	T	.	.	MAF_INRAE=8.228;MAF_USDA=18.033
NC_035078.1	70232822	.	T	G	.	.	MAF_USDA=1.639
NC_035078.1	70232825	.	T	G	.	.	MAF_INRAE=21.053;MAF_USDA=4.918
NC_035078.1	70232948	.	T	C	.	.	MAF_USDA=3.279
NC_035078.1	70233049	.	T	C	.	.	MAF_INRAE=8.228;MAF_USDA=4.918
NC_035078.1	70233145	.	C	T	.	.	MAF_INRAE=8.228;MAF_USDA=4.918
NC_035078.1	70233263	.	G	A	.	.	MAF_INRAE=32.278;MAF_USDA=28.824
NC_035078.1	70233271	.	A	G	.	.	MAF_INRAE=8.228
NC_035078.1	70233338	.	G	T	.	.	MAF_INRAE=4.167;MAF_USDA=4.918
NC_035078.1	70233342	.	G	T	.	.	MAF_USDA=3.279
NC_035078.1	70233379	.	A	C	.	.	MAF_INRAE=3.797;MAF_USDA=4.918
NC_035078.1	70233409	.	T	G	.	.	MAF_USDA=24.118
NC_035078.1	70233419	.	G	A	.	.	MAF_INRAE=8.333
NC_035078.1	70233436	.	A	T	.	.	MAF_USDA=23.529
NC_035078.1	70233438	.	A	G	.	.	MAF_USDA=28.689
NC_035078.1	70233453	.	G	C	.	.	MAF_USDA=24.706
NC_035078.1	70233474	.	G	A	.	.	MAF_USDA=22.941
NC_035078.1	70233480	.	C	T	.	.	MAF_USDA=23.529
NC_035078.1	70233490	.	G	C	.	.	MAF_INRAE=8.333;MAF_USDA=11.475
NC_035078.1	70233491	.	T	G	.	.	MAF_USDA=22.941
NC_035078.1	70233492	.	A	C	.	.	MAF_USDA=22.941
NC_035078.1	70233497	.	A	T	.	.	MAF_USDA=22.353
NC_035078.1	70233499	.	A	C	.	.	MAF_USDA=22.941
NC_035078.1	70233515	.	C	T	.	.	MAF_USDA=47.917
NC_035078.1	70233517	.	T	A	.	.	MAF_USDA=43.75
NC_035078.1	70233526	.	G	A	.	.	MAF_INRAE=4.167;MAF_USDA=30.588
NC_035078.1	70233552	.	A	G	.	.	MAF_INRAE=2.5;MAF_USDA=31.176
NC_035078.1	70233556	.	G	T	.	.	MAF_INRAE=2.5;MAF_USDA=31.176
NC_035078.1	70233579	.	T	A	.	.	MAF_INRAE=2.5;MAF_USDA=41.667
NC_035078.1	70233584	.	T	G	.	.	MAF_INRAE=3.333;MAF_USDA=41.667
NC_035078.1	70233589	.	T	G	.	.	MAF_INRAE=3.333;MAF_USDA=39.583
NC_035078.1	70233591	.	C	A	.	.	MAF_INRAE=3.333;MAF_USDA=39.583
NC_035078.1	70233593	.	T	C	.	.	MAF_INRAE=3.333;MAF_USDA=39.583
NC_035078.1	70233607	.	T	C	.	.	MAF_USDA=39.583
NC_035078.1	70233617	.	C	T	.	.	MAF_INRAE=46.667;MAF_USDA=42.353
NC_035078.1	70233644	.	T	C	.	.	MAF_INRAE=2.5;MAF_USDA=10.417
NC_035078.1	70233661	.	T	C	.	.	MAF_INRAE=4.167;MAF_USDA=3.279
NC_035078.1	70233762	.	C	T	.	.	MAF_USDA=13.115
NC_035078.1	70233803	.	A	T	.	.	MAF_INRAE=28.481;MAF_USDA=8.824
NC_035078.1	70233813	.	C	T	.	.	MAF_INRAE=28.481;MAF_USDA=10.0
NC_035078.1	70233901	.	T	A	.	.	MAF_USDA=2.459
NC_035078.1	70233902	.	C	A	.	.	MAF_USDA=2.459
NC_035078.1	70233914	.	T	C	.	.	MAF_USDA=15.574
NC_035078.1	70233921	.	T	C	.	.	MAF_USDA=2.459
NC_035078.1	70234000	.	A	G	.	.	MAF_USDA=4.167
NC_035078.1	70234014	.	T	A	.	.	MAF_INRAE=41.139;MAF_USDA=41.176
NC_035078.1	70234051	.	A	G	.	.	MAF_INRAE=32.278;MAF_USDA=37.647
NC_035078.1	70234104	.	G	A	.	.	MAF_INRAE=32.278;MAF_USDA=37.647
NC_035078.1	70234114	.	A	T	.	.	MAF_USDA=1.639
NC_035078.1	70234138	.	G	T	.	.	MAF_INRAE=32.278;MAF_USDA=27.059
NC_035078.1	70234182	.	T	A	.	.	MAF_USDA=15.574
NC_035078.1	70234206	.	T	G	.	.	MAF_INRAE=8.228;MAF_USDA=4.098
NC_035078.1	70234246	.	G	T	.	.	MAF_USDA=1.639
NC_035078.1	70234247	.	T	C	.	.	MAF_INRAE=7.5;MAF_USDA=2.353
NC_035078.1	70234250	.	C	T	.	.	MAF_USDA=1.639
NC_035078.1	70234291	.	A	C	.	.	MAF_INRAE=21.053;MAF_USDA=4.918
NC_035078.1	70234327	.	C	T	.	.	MAF_INRAE=32.278;MAF_USDA=26.471
NC_035078.1	70234358	.	T	A	.	.	MAF_USDA=1.639
NC_035078.1	70234384	.	T	A	.	.	MAF_INRAE=40.506;MAF_USDA=40.588
NC_035078.1	70234400	.	C	G	.	.	MAF_INRAE=40.506;MAF_USDA=41.176
NC_035078.1	70234410	.	A	C	.	.	MAF_INRAE=32.278
NC_035078.1	70234469	.	C	A	.	.	MAF_USDA=2.459
NC_035078.1	70234483	.	A	G	.	.	MAF_USDA=1.639
NC_035078.1	70234507	.	G	A	.	.	MAF_INRAE=8.228;MAF_USDA=7.377
NC_035078.1	70234556	.	T	C	.	.	MAF_INRAE=8.228;MAF_USDA=5.085
NC_035078.1	70234559	.	G	T	.	.	MAF_INRAE=31.667;MAF_USDA=26.506
NC_035078.1	70234578	.	C	T	.	.	MAF_INRAE=8.228;MAF_USDA=1.695
NC_035078.1	70234613	.	T	G	.	.	MAF_INRAE=21.053
NC_035078.1	70234707	.	A	G	.	.	MAF_INRAE=2.5;MAF_USDA=10.417
NC_035078.1	70234841	.	G	A	.	.	MAF_INRAE=3.797;MAF_USDA=18.033
NC_035078.1	70234861	.	T	G	.	.	MAF_INRAE=8.333;MAF_USDA=2.353
NC_035078.1	70234872	.	A	C	.	.	MAF_INRAE=3.797;MAF_USDA=18.033
NC_035078.1	70234900	.	A	T	.	.	MAF_USDA=18.333
NC_035078.1	70234902	.	A	C	.	.	MAF_INRAE=35.0;MAF_USDA=41.071
NC_035078.1	70234914	.	T	A	.	.	MAF_INRAE=32.5
NC_035078.1	70234919	.	A	G	.	.	MAF_INRAE=8.228;MAF_USDA=5.0
NC_035078.1	70234933	.	T	A	.	.	MAF_USDA=13.333
NC_035078.1	70234959	.	A	C	.	.	MAF_INRAE=2.5;MAF_USDA=2.381
NC_035078.1	70235031	.	C	T	.	.	MAF_USDA=13.934
NC_035078.1	70235241	.	G	T	.	.	MAF_INRAE=32.278;MAF_USDA=28.235
NC_035078.1	70235343	.	G	C	.	.	MAF_USDA=4.118
NC_035078.1	70235344	.	C	T	.	.	MAF_USDA=4.118
NC_035078.1	70235364	.	A	C	.	.	MAF_INRAE=40.506;MAF_USDA=41.176
NC_035078.1	70235368	.	C	A	.	.	MAF_INRAE=35.0;MAF_USDA=41.176
NC_035078.1	70235371	.	T	C	.	.	MAF_INRAE=35.0;MAF_USDA=41.176
NC_035078.1	70235375	.	C	T	.	.	MAF_INRAE=35.0;MAF_USDA=41.176
NC_035078.1	70235432	.	T	C	.	.	MAF_INRAE=32.278;MAF_USDA=27.647
NC_035078.1	70235463	.	T	G	.	.	MAF_INRAE=3.797;MAF_USDA=17.213
NC_035078.1	70235466	.	G	C	.	.	MAF_INRAE=3.333;MAF_USDA=17.213
NC_035078.1	70235469	.	A	G	.	.	MAF_INRAE=3.333;MAF_USDA=17.213
NC_035078.1	70235527	.	A	G	.	.	MAF_USDA=1.639
NC_035078.1	70235609	.	G	A	.	.	MAF_INRAE=10.127;MAF_USDA=21.176
NC_035078.1	70235640	.	T	C	.	.	MAF_INRAE=8.333;MAF_USDA=2.353
NC_035078.1	70235717	.	A	T	.	.	MAF_USDA=1.765
NC_035078.1	70235733	.	A	G	.	.	MAF_USDA=1.176
NC_035078.1	70235820	.	T	A	.	.	MAF_INRAE=2.5;MAF_USDA=10.417
NC_035078.1	70235832	.	GTATTTG	GTATTTA	.	.	MAF_USDA=28.261
NC_035078.1	70235856	.	T	G	.	.	MAF_USDA=13.934
NC_035078.1	70235946	.	G	A	.	.	MAF_USDA=12.295
NC_035078.1	70235983	.	C	T	.	.	MAF_INRAE=8.228
NC_035078.1	70235996	.	C	T	.	.	MAF_INRAE=42.405;MAF_USDA=48.824
NC_035078.1	70236005	.	T	A	.	.	MAF_USDA=10.417
NC_035078.1	70236011	.	C	T	.	.	MAF_USDA=2.941
NC_035078.1	70236082	.	T	C	.	.	MAF_INRAE=2.5;MAF_USDA=10.417
NC_035078.1	70236108	.	C	T	.	.	MAF_USDA=1.639
NC_035078.1	70236125	.	T	A	.	.	MAF_USDA=7.5
NC_035078.1	70236145	.	A	G	.	.	MAF_INRAE=21.053
NC_035078.1	70236157	.	A	T	.	.	MAF_INRAE=6.667
NC_035078.1	70236161	.	T	A	.	.	MAF_INRAE=3.333
NC_035078.1	70236162	.	A	T	.	.	MAF_INRAE=10.759;MAF_USDA=5.738
NC_035078.1	70236215	.	T	C	.	.	MAF_USDA=12.295
NC_035078.1	70236476	.	C	T	.	.	MAF_INRAE=8.228;MAF_USDA=4.098
NC_035078.1	70236491	.	T	A	.	.	MAF_INRAE=36.842;MAF_USDA=31.967
NC_035078.1	70236506	.	T	C	.	.	MAF_USDA=3.279
NC_035078.1	70236562	.	G	A	.	.	MAF_USDA=13.934
NC_035078.1	70236592	.	T	G	.	.	MAF_INRAE=8.333;MAF_USDA=1.639
NC_035078.1	70236595	.	C	A	.	.	MAF_USDA=4.918
NC_035078.1	70236604	.	A	G	.	.	MAF_USDA=12.295
NC_035078.1	70236620	.	G	T	.	.	MAF_INRAE=8.228;MAF_USDA=4.918
NC_035078.1	70236674	.	T	G	.	.	MAF_USDA=9.836
NC_035078.1	70236717	.	C	T	.	.	MAF_USDA=2.083
NC_035078.1	70236825	.	T	G	.	.	MAF_INRAE=40.506;MAF_USDA=32.941
NC_035078.1	70236873	.	G	A	.	.	MAF_USDA=4.706
NC_035078.1	70236945	.	A	T	.	.	MAF_INRAE=42.405;MAF_USDA=40.0
NC_035078.1	70236982	.	G	A	.	.	MAF_INRAE=8.228;MAF_USDA=4.098
NC_035078.1	70236987	.	A	G	.	.	MAF_USDA=5.882
NC_035078.1	70236996	.	G	A	.	.	MAF_INRAE=42.405;MAF_USDA=40.0
NC_035078.1	70237028	.	A	T	.	.	MAF_INRAE=34.177;MAF_USDA=35.882
NC_035078.1	70237079	.	T	C	.	.	MAF_INRAE=32.911;MAF_USDA=29.412
NC_035078.1	70237170	.	G	A	.	.	MAF_USDA=8.333
NC_035078.1	70237184	.	C	T	.	.	MAF_USDA=1.639
NC_035078.1	70237240	.	A	G	.	.	MAF_INRAE=28.481;MAF_USDA=12.941
NC_035078.1	70237304	.	A	C	.	.	MAF_USDA=13.934
NC_035078.1	70237335	.	A	G	.	.	MAF_USDA=2.459
NC_035078.1	70237369	.	T	C	.	.	MAF_USDA=12.5
NC_035078.1	70237560	.	T	G	.	.	MAF_USDA=3.529
NC_035078.1	70237608	.	C	T	.	.	MAF_USDA=3.529
NC_035078.1	70237609	.	G	A	.	.	MAF_USDA=13.934
NC_035078.1	70237635	.	G	A	.	.	MAF_USDA=1.639
NC_035078.1	70237663	.	T	A	.	.	MAF_INRAE=2.5;MAF_USDA=10.417
NC_035078.1	70237672	.	C	A	.	.	MAF_INRAE=10.127;MAF_USDA=28.824
NC_035078.1	70237691	.	G	A	.	.	MAF_USDA=7.377
NC_035078.1	70237728	.	C	G	.	.	MAF_USDA=2.459
NC_035078.1	70237739	.	A	C	.	.	MAF_INRAE=10.127;MAF_USDA=10.588
NC_035078.1	70237768	.	T	A	.	.	MAF_USDA=5.738
NC_035078.1	70237785	.	C	T	.	.	MAF_USDA=1.639
NC_035078.1	70237828	.	C	T	.	.	MAF_INRAE=6.962;MAF_USDA=9.412
NC_035078.1	70237927	.	A	G	.	.	MAF_INRAE=39.241;MAF_USDA=24.706
NC_035078.1	70237938	.	A	T	.	.	MAF_USDA=8.197
NC_035078.1	70237985	.	A	T	.	.	MAF_INRAE=39.873;MAF_USDA=27.647
NC_035078.1	70238007	.	A	G	.	.	MAF_INRAE=41.139;MAF_USDA=25.0
NC_035078.1	70238013	.	C	T	.	.	MAF_USDA=2.5
NC_035078.1	70238146	.	A	T	.	.	MAF_USDA=11.667
NC_035078.1	70238201	.	C	T	.	.	MAF_INRAE=2.5;MAF_USDA=4.167
NC_035078.1	70238223	.	T	G	.	.	MAF_INRAE=38.608;MAF_USDA=23.529
NC_035078.1	70238247	.	T	C	.	.	MAF_INRAE=8.228;MAF_USDA=4.098
NC_035078.1	70238264	.	T	A	.	.	MAF_INRAE=38.608;MAF_USDA=24.118
NC_035078.1	70238289	.	T	C	.	.	MAF_INRAE=18.354;MAF_USDA=45.902
NC_035078.1	70238356	.	T	G	.	.	MAF_INRAE=8.228
NC_035078.1	70238399	.	A	C	.	.	MAF_INRAE=39.241;MAF_USDA=22.941
NC_035078.1	70238416	.	T	G	.	.	MAF_USDA=4.167
NC_035078.1	70238420	.	C	T	.	.	MAF_USDA=1.639
NC_035078.1	70238582	.	C	T	.	.	MAF_INRAE=2.5;MAF_USDA=10.417
NC_035078.1	70238618	.	A	T	.	.	MAF_INRAE=27.5;MAF_USDA=8.824
NC_035078.1	70238743	.	C	T	.	.	MAF_INRAE=3.165;MAF_USDA=8.235
NC_035078.1	70238764	.	G	C	.	.	MAF_USDA=1.639
NC_035078.1	70238832	.	T	C	.	.	MAF_INRAE=2.5;MAF_USDA=2.353
NC_035078.1	70238864	.	C	A	.	.	MAF_USDA=2.941
NC_035078.1	70238874	.	A	T	.	.	MAF_INRAE=42.405;MAF_USDA=37.647
NC_035078.1	70238923	.	A	T	.	.	MAF_INRAE=42.405;MAF_USDA=37.059
NC_035078.1	70238967	.	C	T	.	.	MAF_USDA=1.639
NC_035078.1	70239019	.	T	C	.	.	MAF_USDA=1.639
NC_035078.1	70239029	.	A	G	.	.	MAF_INRAE=44.304;MAF_USDA=38.235
NC_035078.1	70239032	.	A	G	.	.	MAF_INRAE=40.0;MAF_USDA=36.471
NC_035078.1	70239034	.	A	T	.	.	MAF_INRAE=40.0;MAF_USDA=36.471
NC_035078.1	70239129	.	C	T	.	.	MAF_USDA=2.459
NC_035078.1	70239159	.	C	A	.	.	MAF_USDA=4.918
NC_035078.1	70239340	.	A	C	.	.	MAF_INRAE=42.405;MAF_USDA=38.824
NC_035078.1	70239426	.	C	T	.	.	MAF_USDA=1.639
NC_035078.1	70239481	.	G	A	.	.	MAF_INRAE=7.5;MAF_USDA=2.941
NC_035078.1	70239589	.	C	T	.	.	MAF_INRAE=42.405;MAF_USDA=38.235
NC_035078.1	70239642	.	G	A	.	.	MAF_USDA=1.639
NC_035078.1	70240106	.	T	G	.	.	MAF_INRAE=40.506;MAF_USDA=15.294
NC_035078.1	70240153	.	C	A	.	.	MAF_USDA=1.667
NC_035078.1	70240178	.	C	T	.	.	MAF_INRAE=31.579;MAF_USDA=9.524
NC_035078.1	70240238	.	C	T	.	.	MAF_USDA=1.639
NC_035078.1	70240274	.	C	T	.	.	MAF_USDA=5.738
NC_035078.1	70240287	.	G	A	.	.	MAF_USDA=2.941
NC_035078.1	70240419	.	A	C	.	.	MAF_INRAE=43.038;MAF_USDA=38.824
NC_035078.1	70240483	.	G	T	.	.	MAF_USDA=1.639
NC_035078.1	70240537	.	C	T	.	.	MAF_USDA=3.279
NC_035078.1	70240546	.	T	C	.	.	MAF_USDA=3.279
NC_035078.1	70240587	.	G	T	.	.	MAF_INRAE=5.263;MAF_USDA=1.639
NC_035078.1	70240884	.	G	A	.	.	MAF_USDA=4.118
NC_035078.1	70240930	.	T	C	.	.	MAF_USDA=4.098
NC_035078.1	70240940	.	C	A	.	.	MAF_INRAE=4.167;MAF_USDA=1.639
NC_035078.1	70241027	.	A	G	.	.	MAF_INRAE=8.333
NC_035078.1	70241092	.	A	T	.	.	MAF_INRAE=42.405;MAF_USDA=36.471
NC_035078.1	70241208	.	G	A	.	.	MAF_USDA=2.941
NC_035078.1	70241307	.	G	C	.	.	MAF_INRAE=42.405;MAF_USDA=41.176
NC_035078.1	70241395	.	A	G	.	.	MAF_USDA=12.295
NC_035078.1	70241396	.	A	C	.	.	MAF_USDA=2.941
NC_035078.1	70241441	.	T	G	.	.	MAF_INRAE=2.5;MAF_USDA=10.417
NC_035078.1	70241471	.	T	C	.	.	MAF_INRAE=48.734;MAF_USDA=44.706
NC_035078.1	70241513	.	T	A	.	.	MAF_USDA=1.639
NC_035078.1	70241532	.	G	A	.	.	MAF_USDA=1.639
NC_035078.1	70241638	.	C	T	.	.	MAF_INRAE=27.215;MAF_USDA=12.941
NC_035078.1	70241658	.	T	A	.	.	MAF_USDA=1.639
NC_035078.1	70241700	.	G	T	.	.	MAF_INRAE=43.038;MAF_USDA=35.882
NC_035078.1	70241716	.	C	T	.	.	MAF_USDA=13.529
NC_035078.1	70241792	.	T	A	.	.	MAF_USDA=12.295
NC_035078.1	70241793	.	A	T	.	.	MAF_USDA=1.639
NC_035078.1	70241889	.	A	G	.	.	MAF_INRAE=42.405;MAF_USDA=34.706
NC_035078.1	70241895	.	T	A	.	.	MAF_USDA=2.941
NC_035078.1	70241916	.	A	G	.	.	MAF_USDA=12.295
NC_035078.1	70241950	.	C	T	.	.	MAF_USDA=2.941
NC_035078.1	70242159	.	C	A	.	.	MAF_USDA=4.098
NC_035078.1	70242167	.	C	T	.	.	MAF_USDA=8.824
NC_035078.1	70242239	.	C	A	.	.	MAF_INRAE=8.333;MAF_USDA=2.941
NC_035078.1	70242339	.	C	T	.	.	MAF_INRAE=2.5;MAF_USDA=8.333
NC_035078.1	70242452	.	G	A	.	.	MAF_INRAE=28.481;MAF_USDA=11.176
NC_035078.1	70242532	.	T	C	.	.	MAF_USDA=1.639
NC_035078.1	70242571	.	C	A	.	.	MAF_USDA=1.639
NC_035078.1	70242589	.	G	A	.	.	MAF_INRAE=5.263;MAF_USDA=1.639
NC_035078.1	70242639	.	C	G	.	.	MAF_USDA=1.639
NC_035078.1	70242649	.	G	A	.	.	MAF_INRAE=42.405;MAF_USDA=36.471
NC_035078.1	70242738	.	A	C	.	.	MAF_INRAE=43.671;MAF_USDA=40.0
NC_035078.1	70242814	.	G	A	.	.	MAF_INRAE=8.228;MAF_USDA=5.738
NC_035078.1	70242830	.	C	T	.	.	MAF_INRAE=42.405;MAF_USDA=38.824
NC_035078.1	70242908	.	T	G	.	.	MAF_USDA=3.529
NC_035078.1	70242931	.	A	T	.	.	MAF_USDA=4.118
NC_035078.1	70243027	.	T	A	.	.	MAF_INRAE=49.367;MAF_USDA=44.118
NC_035078.1	70243038	.	T	A	.	.	MAF_INRAE=3.797;MAF_USDA=4.098
NC_035078.1	70243058	.	C	T	.	.	MAF_INRAE=2.5;MAF_USDA=5.882
NC_035078.1	70243177	.	C	T	.	.	MAF_INRAE=36.709;MAF_USDA=15.294
NC_035078.1	70243192	.	C	T	.	.	MAF_USDA=1.667
NC_035078.1	70243213	.	G	A	.	.	MAF_INRAE=42.405;MAF_USDA=28.824
NC_035078.1	70243265	.	G	T	.	.	MAF_INRAE=3.797;MAF_USDA=21.311
NC_035078.1	70243386	.	A	C	.	.	MAF_INRAE=12.025;MAF_USDA=22.353
NC_035078.1	70243399	.	G	T	.	.	MAF_USDA=3.529
NC_035078.1	70243589	.	C	A	.	.	MAF_USDA=2.941
NC_035078.1	70243615	.	G	A	.	.	MAF_USDA=2.459
NC_035078.1	70243638	.	C	T	.	.	MAF_INRAE=5.263;MAF_USDA=1.639
NC_035078.1	70243679	.	G	A	.	.	MAF_USDA=2.941
NC_035078.1	70243690	.	C	T	.	.	MAF_USDA=4.118
NC_035078.1	70243748	.	G	C	.	.	MAF_USDA=3.279
NC_035078.1	70243783	.	G	T	.	.	MAF_INRAE=8.333;MAF_USDA=2.941
NC_035078.1	70243832	.	T	G	.	.	MAF_INRAE=2.5;MAF_USDA=10.417
NC_035078.1	70243958	.	G	T	.	.	MAF_INRAE=3.797;MAF_USDA=22.131
NC_035078.1	70244000	.	T	C	.	.	MAF_USDA=2.941
NC_035078.1	70244095	.	G	C	.	.	MAF_USDA=1.639
NC_035078.1	70244096	.	T	A	.	.	MAF_USDA=1.639
NC_035078.1	70244114	.	C	A	.	.	MAF_USDA=2.941
NC_035078.1	70244149	.	G	A	.	.	MAF_INRAE=2.5
NC_035078.1	70244303	.	G	A	.	.	MAF_INRAE=3.797;MAF_USDA=22.131
NC_035078.1	70244351	.	C	A	.	.	MAF_INRAE=42.405;MAF_USDA=30.588
NC_035078.1	70244385	.	A	C	.	.	MAF_INRAE=48.734;MAF_USDA=48.824
NC_035078.1	70244387	.	A	G	.	.	MAF_USDA=1.639
NC_035078.1	70244464	.	G	A	.	.	MAF_USDA=1.639
NC_035078.1	70244478	.	T	G	.	.	MAF_INRAE=37.342
NC_035078.1	70244482	.	T	G	.	.	MAF_INRAE=20.833
NC_035078.1	70244495	.	T	G	.	.	MAF_INRAE=41.772;MAF_USDA=30.0
NC_035078.1	70244565	.	G	A	.	.	MAF_INRAE=2.5;MAF_USDA=8.235
NC_035078.1	70244623	.	C	T	.	.	MAF_INRAE=44.167;MAF_USDA=14.118
NC_035078.1	70244695	.	C	T	.	.	MAF_USDA=2.941
NC_035078.1	70244857	.	G	T	.	.	MAF_INRAE=41.139;MAF_USDA=14.118
NC_035078.1	70244960	.	G	T	.	.	MAF_INRAE=8.861;MAF_USDA=22.917
NC_035078.1	70245066	.	T	C	.	.	MAF_USDA=11.475
NC_035078.1	70245067	.	T	A	.	.	MAF_USDA=11.475
NC_035078.1	70245078	.	C	T	.	.	MAF_INRAE=2.5;MAF_USDA=3.529
NC_035078.1	70245164	.	G	A	.	.	MAF_INRAE=8.228;MAF_USDA=16.393
NC_035078.1	70245222	.	G	A	.	.	MAF_USDA=2.083
NC_035078.1	70245248	.	A	C	.	.	MAF_USDA=18.235
NC_035078.1	70245259	.	C	A	.	.	MAF_INRAE=41.772;MAF_USDA=18.824
NC_035078.1	70245532	.	C	T	.	.	MAF_USDA=1.639
NC_035078.1	70245577	.	C	T	.	.	MAF_INRAE=2.5;MAF_USDA=10.417
NC_035078.1	70245684	.	C	G	.	.	MAF_INRAE=36.709;MAF_USDA=24.118
NC_035078.1	70245844	.	T	G	.	.	MAF_USDA=11.475
NC_035078.1	70245934	.	T	A	.	.	MAF_INRAE=7.5;MAF_USDA=2.941
NC_035078.1	70246110	.	C	T	.	.	MAF_USDA=2.083
NC_035078.1	70246153	.	C	A	.	.	MAF_INRAE=2.5;MAF_USDA=10.417
NC_035078.1	70246158	.	C	A	.	.	MAF_USDA=3.279
NC_035078.1	70246236	.	C	A	.	.	MAF_USDA=2.459
NC_035078.1	70246239	.	C	T	.	.	MAF_USDA=2.459
NC_035078.1	70246481	.	A	C	.	.	MAF_INRAE=8.333;MAF_USDA=12.353
NC_035078.1	70246497	.	C	A	.	.	MAF_INRAE=2.5;MAF_USDA=7.647
NC_035078.1	70246685	.	CTATAGTATGATTAT	CTATAGTATGATTAA	.	.	MAF_USDA=6.25
NC_035078.1	70246721	.	C	T	.	.	MAF_USDA=1.639
NC_035078.1	70246801	.	G	T	.	.	MAF_USDA=4.098
NC_035078.1	70246858	.	T	A	.	.	MAF_USDA=4.098
NC_035078.1	70246871	.	C	T	.	.	MAF_USDA=12.295
NC_035078.1	70246944	.	T	A	.	.	MAF_INRAE=28.481;MAF_USDA=9.412
NC_035078.1	70246951	.	C	T	.	.	MAF_INRAE=4.167;MAF_USDA=1.639
NC_035078.1	70247155	.	C	A	.	.	MAF_INRAE=8.861;MAF_USDA=18.824
NC_035078.1	70247189	.	T	G	.	.	MAF_INRAE=34.177;MAF_USDA=40.0
NC_035078.1	70247193	.	T	C	.	.	MAF_INRAE=4.167;MAF_USDA=4.098
NC_035078.1	70247325	.	G	A	.	.	MAF_USDA=2.459
NC_035078.1	70247331	.	T	A	.	.	MAF_USDA=2.459
NC_035078.1	70247372	.	G	A	.	.	MAF_USDA=11.475
NC_035078.1	70247600	.	C	T	.	.	MAF_INRAE=28.481;MAF_USDA=9.412
NC_035078.1	70247669	.	C	T	.	.	MAF_USDA=1.639
NC_035078.1	70247727	.	T	G	.	.	MAF_INRAE=28.481;MAF_USDA=14.286
NC_035078.1	70247742	.	T	G	.	.	MAF_USDA=3.529
NC_035078.1	70247745	.	C	A	.	.	MAF_USDA=1.639
NC_035078.1	70247790	.	T	G	.	.	MAF_USDA=2.941
NC_035078.1	70247890	.	C	T	.	.	MAF_USDA=1.639
NC_035078.1	70247922	.	T	A	.	.	MAF_USDA=2.941
NC_035078.1	70248004	.	T	G	.	.	MAF_INRAE=5.263;MAF_USDA=14.754
NC_035078.1	70248029	.	G	T	.	.	MAF_INRAE=7.595;MAF_USDA=4.098
NC_035078.1	70248059	.	T	A	.	.	MAF_INRAE=15.19;MAF_USDA=22.941
NC_035078.1	70248117	.	C	T	.	.	MAF_USDA=19.412
NC_035078.1	70248145	.	A	G	.	.	MAF_INRAE=17.089;MAF_USDA=28.571
NC_035078.1	70248197	.	A	G	.	.	MAF_INRAE=12.5;MAF_USDA=8.235
NC_035078.1	70248200	.	G	T	.	.	MAF_INRAE=20.886;MAF_USDA=48.824
NC_035078.1	70248204	.	A	C	.	.	MAF_INRAE=2.5;MAF_USDA=22.917
NC_035078.1	70248366	.	C	A	.	.	MAF_USDA=3.333
NC_035078.1	70248389	.	G	T	.	.	MAF_USDA=32.53
NC_035078.1	70248448	.	A	G	.	.	MAF_USDA=18.675
NC_035078.1	70248576	.	A	C	.	.	MAF_USDA=5.833
NC_035078.1	70248603	.	G	C	.	.	MAF_USDA=12.048
NC_035078.1	70248674	.	C	T	.	.	MAF_USDA=6.667
NC_035078.1	70248684	.	A	G	.	.	MAF_USDA=10.366
NC_035078.1	70248914	.	C	G	.	.	MAF_USDA=2.5
NC_035078.1	70249014	.	A	G	.	.	MAF_INRAE=3.797;MAF_USDA=21.311
NC_035078.1	70249156	.	A	G	.	.	MAF_USDA=10.656
NC_035078.1	70249281	.	C	T	.	.	MAF_INRAE=3.333
NC_035078.1	70249457	.	C	T	.	.	MAF_INRAE=3.797;MAF_USDA=20.492
NC_035078.1	70249463	.	T	C	.	.	MAF_INRAE=3.797;MAF_USDA=20.492
NC_035078.1	70249466	.	C	A	.	.	MAF_INRAE=3.333;MAF_USDA=20.492
NC_035078.1	70249487	.	A	G	.	.	MAF_INRAE=42.405;MAF_USDA=47.059
NC_035078.1	70249525	.	G	A	.	.	MAF_USDA=2.941
NC_035078.1	70249593	.	T	G	.	.	MAF_USDA=4.918
NC_035078.1	70249594	.	T	A	.	.	MAF_USDA=4.918
NC_035078.1	70249617	.	A	C	.	.	MAF_USDA=11.864
NC_035078.1	70249705	.	A	C	.	.	MAF_INRAE=38.608;MAF_USDA=33.333
NC_035078.1	70249741	.	T	A	.	.	MAF_USDA=12.5
NC_035078.1	70249936	.	G	T	.	.	MAF_INRAE=5.263;MAF_USDA=5.294
NC_035078.1	70249950	.	G	A	.	.	MAF_INRAE=28.481;MAF_USDA=8.235
NC_035078.1	70250012	.	G	T	.	.	MAF_USDA=10.656
NC_035078.1	70250037	.	A	G	.	.	MAF_USDA=1.639
NC_035078.1	70250044	.	A	T	.	.	MAF_INRAE=4.167;MAF_USDA=1.639
NC_035078.1	70250127	.	A	G	.	.	MAF_INRAE=5.833;MAF_USDA=18.235
NC_035078.1	70250158	.	A	G	.	.	MAF_INRAE=5.833;MAF_USDA=18.235
NC_035078.1	70250166	.	T	G	.	.	MAF_INRAE=5.833;MAF_USDA=17.647
NC_035078.1	70250203	.	G	A	.	.	MAF_INRAE=17.5
NC_035078.1	70250296	.	C	G	.	.	MAF_INRAE=46.835;MAF_USDA=36.471
NC_035078.1	70250310	.	C	T	.	.	MAF_INRAE=12.025;MAF_USDA=5.738
NC_035078.1	70250325	.	A	T	.	.	MAF_USDA=5.738
NC_035078.1	70250471	.	C	T	.	.	MAF_INRAE=49.367;MAF_USDA=39.583
NC_035078.1	70250768	.	G	A	.	.	MAF_INRAE=32.911;MAF_USDA=11.765
NC_035078.1	70250780	.	G	A	.	.	MAF_INRAE=3.797;MAF_USDA=21.311
NC_035078.1	70250796	.	C	T	.	.	MAF_INRAE=12.658;MAF_USDA=5.738
NC_035078.1	70250833	.	A	C	.	.	MAF_INRAE=6.667;MAF_USDA=2.459
NC_035078.1	70251455	.	C	T	.	.	MAF_USDA=5.0
NC_035078.1	70251474	.	C	T	.	.	MAF_USDA=17.857
NC_035078.1	70251679	.	A	G	.	.	MAF_USDA=1.639
NC_035078.1	70251789	.	C	A	.	.	MAF_USDA=3.279
NC_035078.1	70251973	.	G	A	.	.	MAF_INRAE=7.595;MAF_USDA=4.918
NC_035078.1	70251974	.	T	A	.	.	MAF_INRAE=4.167;MAF_USDA=3.279
NC_035078.1	70251976	.	T	C	.	.	MAF_INRAE=4.167;MAF_USDA=4.098
NC_035078.1	70252000	.	A	T	.	.	MAF_USDA=8.475
NC_035078.1	70252008	.	T	A	.	.	MAF_INRAE=18.421
NC_035078.1	70252081	.	G	C	.	.	MAF_USDA=18.75
NC_035078.1	70252552	.	A	T	.	.	MAF_USDA=6.25
NC_035078.1	70252553	.	A	G	.	.	MAF_INRAE=42.105;MAF_USDA=39.583
NC_035078.1	70252594	.	C	A	.	.	MAF_INRAE=5.263
NC_035078.1	70253092	.	C	A	.	.	MAF_USDA=45.833
NC_035078.1	70253489	.	A	T	.	.	MAF_INRAE=3.333
NC_035078.1	70253495	.	A	T	.	.	MAF_INRAE=5.833
NC_035078.1	70253609	.	A	G	.	.	MAF_USDA=2.083
NC_035078.1	70253643	.	C	T	.	.	MAF_USDA=12.295
NC_035078.1	70253647	.	A	T	.	.	MAF_USDA=12.295
NC_035078.1	70253667	.	A	G	.	.	MAF_INRAE=4.167
NC_035078.1	70253764	.	G	T	.	.	MAF_USDA=1.639
NC_035078.1	70253784	.	C	T	.	.	MAF_USDA=11.475
NC_035078.1	70253793	.	A	T	.	.	MAF_INRAE=7.5;MAF_USDA=2.941
NC_035078.1	70253828	.	T	G	.	.	MAF_USDA=11.475
NC_035078.1	70253873	.	G	A	.	.	MAF_INRAE=2.632;MAF_USDA=1.639
NC_035078.1	70253920	.	C	T	.	.	MAF_INRAE=3.333;MAF_USDA=10.417
NC_035078.1	70253969	.	C	T	.	.	MAF_INRAE=4.43;MAF_USDA=15.882
NC_035078.1	70253995	.	G	A	.	.	MAF_USDA=2.459
NC_035078.1	70254011	.	A	G	.	.	MAF_INRAE=6.667;MAF_USDA=2.459
NC_035078.1	70254044	.	T	A	.	.	MAF_USDA=5.0
NC_035078.1	70254123	.	C	A	.	.	MAF_USDA=27.083
NC_035078.1	70254290	.	C	T	.	.	MAF_USDA=12.5
NC_035078.1	70254406	.	G	T	.	.	MAF_INRAE=3.165;MAF_USDA=19.672
NC_035078.1	70254516	.	A	G	.	.	MAF_INRAE=5.696;MAF_USDA=9.412
NC_035078.1	70254696	.	A	T	.	.	MAF_USDA=6.25
NC_035078.1	70254806	.	G	A	.	.	MAF_USDA=12.295
NC_035078.1	70254814	.	G	A	.	.	MAF_USDA=12.295
NC_035078.1	70254834	.	A	G	.	.	MAF_INRAE=5.263;MAF_USDA=1.639
NC_035078.1	70254895	.	G	T	.	.	MAF_INRAE=45.57;MAF_USDA=38.235
NC_035078.1	70255065	.	A	G	.	.	MAF_USDA=1.639
NC_035078.1	70255206	.	C	T	.	.	MAF_INRAE=4.167
NC_035078.1	70255213	.	A	G	.	.	MAF_INRAE=49.367;MAF_USDA=36.471
NC_035078.1	70255397	.	G	T	.	.	MAF_INRAE=3.797;MAF_USDA=30.328
NC_035078.1	70255418	.	G	C	.	.	MAF_INRAE=50.0;MAF_USDA=44.706
NC_035078.1	70255431	.	T	A	.	.	MAF_USDA=6.557
NC_035078.1	70255997	.	G	A	.	.	MAF_INRAE=9.494;MAF_USDA=25.882
NC_035078.1	70256090	.	C	G	.	.	MAF_INRAE=2.5;MAF_USDA=10.417
NC_035078.1	70256135	.	C	T	.	.	MAF_USDA=7.377
NC_035078.1	70256500	.	A	C	.	.	MAF_INRAE=9.494;MAF_USDA=32.738
NC_035078.1	70256532	.	G	T	.	.	MAF_USDA=3.279
NC_035078.1	70256600	.	T	G	.	.	MAF_USDA=2.459
NC_035078.1	70256681	.	G	A	.	.	MAF_USDA=5.0
NC_035078.1	70256918	.	G	A	.	.	MAF_INRAE=5.696;MAF_USDA=10.0
NC_035078.1	70256945	.	G	A	.	.	MAF_USDA=1.667
NC_035078.1	70256959	.	T	C	.	.	MAF_USDA=12.295
NC_035078.1	70257004	.	A	C	.	.	MAF_INRAE=9.494;MAF_USDA=31.765
NC_035078.1	70257025	.	G	T	.	.	MAF_INRAE=41.139;MAF_USDA=22.353
NC_035078.1	70257326	.	C	T	.	.	MAF_INRAE=8.228
NC_035078.1	70257455	.	T	A	.	.	MAF_INRAE=10.833;MAF_USDA=4.706
NC_035078.1	70257623	.	C	A	.	.	MAF_INRAE=9.494;MAF_USDA=32.941
NC_035078.1	70257656	.	G	T	.	.	MAF_INRAE=3.797;MAF_USDA=23.77
NC_035078.1	70257702	.	A	G	.	.	MAF_USDA=10.656
NC_035078.1	70257765	.	A	C	.	.	MAF_INRAE=38.608;MAF_USDA=13.529
NC_035078.1	70257829	.	G	A	.	.	MAF_INRAE=41.139;MAF_USDA=14.118
NC_035078.1	70257866	.	G	A	.	.	MAF_USDA=5.882
NC_035078.1	70257933	.	C	T	.	.	MAF_INRAE=5.263
NC_035078.1	70257934	.	G	A	.	.	MAF_INRAE=40.506;MAF_USDA=33.529
NC_035078.1	70258017	.	C	T	.	.	MAF_INRAE=3.333;MAF_USDA=1.639
NC_035078.1	70258116	.	C	A	.	.	MAF_INRAE=18.987;MAF_USDA=11.765
NC_035078.1	70258230	.	T	C	.	.	MAF_INRAE=44.304;MAF_USDA=40.588
NC_035078.1	70258252	.	G	A	.	.	MAF_INRAE=40.506;MAF_USDA=27.647
NC_035078.1	70258446	.	A	T	.	.	MAF_USDA=2.083
NC_035078.1	70258642	.	A	C	.	.	MAF_INRAE=18.987;MAF_USDA=18.824
NC_035078.1	70258731	.	C	G	.	.	MAF_INRAE=2.5;MAF_USDA=10.417
NC_035078.1	70258874	.	T	C	.	.	MAF_USDA=2.459
NC_035078.1	70258904	.	G	T	.	.	MAF_INRAE=3.333;MAF_USDA=1.639
NC_035078.1	70258936	.	T	C	.	.	MAF_INRAE=27.848;MAF_USDA=18.824
NC_035078.1	70259019	.	C	T	.	.	MAF_INRAE=27.848;MAF_USDA=17.059
NC_035078.1	70259020	.	G	A	.	.	MAF_USDA=1.639
NC_035078.1	70259121	.	A	G	.	.	MAF_INRAE=9.494;MAF_USDA=15.882
NC_035078.1	70259403	.	G	A	.	.	MAF_INRAE=2.5;MAF_USDA=10.417
NC_035078.1	70259440	.	G	A	.	.	MAF_USDA=7.377
NC_035078.1	70259478	.	C	T	.	.	MAF_INRAE=8.333
NC_035078.1	70259553	.	G	C	.	.	MAF_INRAE=8.333;MAF_USDA=1.667
NC_035078.1	70259817	.	A	G	.	.	MAF_INRAE=9.494;MAF_USDA=15.882
NC_035078.1	70259921	.	T	G	.	.	MAF_INRAE=11.392;MAF_USDA=5.738
NC_035078.1	70259984	.	G	A	.	.	MAF_USDA=14.706
NC_035078.1	70260133	.	T	C	.	.	MAF_INRAE=2.5;MAF_USDA=10.417
NC_035078.1	70260314	.	T	A	.	.	MAF_INRAE=5.263;MAF_USDA=17.213
NC_035078.1	70260453	.	C	T	.	.	MAF_USDA=1.639
NC_035078.1	70260555	.	G	A	.	.	MAF_USDA=1.639
NC_035078.1	70260595	.	G	A	.	.	MAF_USDA=15.294
NC_035078.1	70260729	.	A	G	.	.	MAF_INRAE=41.139;MAF_USDA=16.471
NC_035078.1	70260770	.	G	A	.	.	MAF_INRAE=7.5
NC_035078.1	70260837	.	C	T	.	.	MAF_INRAE=27.848;MAF_USDA=10.588
NC_035078.1	70260920	.	A	C	.	.	MAF_INRAE=47.468;MAF_USDA=38.824
NC_035078.1	70260970	.	G	C	.	.	MAF_USDA=15.882
NC_035078.1	70261124	.	G	A	.	.	MAF_USDA=7.377
NC_035078.1	70261149	.	G	A	.	.	MAF_USDA=1.639
NC_035078.1	70261271	.	C	A	.	.	MAF_USDA=1.639
NC_035078.1	70261532	.	T	A	.	.	MAF_INRAE=5.696
NC_035078.1	70261534	.	A	T	.	.	MAF_INRAE=2.5
NC_035078.1	70261536	.	T	G	.	.	MAF_INRAE=2.5
NC_035078.1	70261582	.	A	C	.	.	MAF_USDA=3.279
NC_035078.1	70261583	.	A	T	.	.	MAF_USDA=3.279
NC_035078.1	70261605	.	T	A	.	.	MAF_USDA=4.706
NC_035078.1	70261719	.	C	T	.	.	MAF_INRAE=2.5;MAF_USDA=10.417
NC_035078.1	70261754	.	T	A	.	.	MAF_USDA=3.529
NC_035078.1	70261757	.	T	A	.	.	MAF_USDA=2.941
NC_035078.1	70261758	.	T	A	.	.	MAF_USDA=2.941
NC_035078.1	70261759	.	T	A	.	.	MAF_USDA=2.941
NC_035078.1	70261760	.	T	A	.	.	MAF_USDA=2.941
NC_035078.1	70261783	.	A	C	.	.	MAF_INRAE=28.481;MAF_USDA=15.882
NC_035078.1	70261785	.	G	C	.	.	MAF_USDA=1.639
NC_035078.1	70261821	.	C	T	.	.	MAF_USDA=5.738
NC_035078.1	70261824	.	C	G	.	.	MAF_USDA=5.738
NC_035078.1	70261826	.	T	C	.	.	MAF_USDA=12.295
NC_035078.1	70261837	.	A	G	.	.	MAF_INRAE=28.481;MAF_USDA=16.471
NC_035078.1	70261887	.	C	T	.	.	MAF_USDA=4.918
NC_035078.1	70261923	.	A	C	.	.	MAF_INRAE=27.5;MAF_USDA=33.529
NC_035078.1	70261973	.	G	A	.	.	MAF_INRAE=28.481;MAF_USDA=9.412
NC_035078.1	70261981	.	G	A	.	.	MAF_INRAE=8.228
NC_035078.1	70261988	.	T	C	.	.	MAF_USDA=1.639
NC_035078.1	70262053	.	CT	CG	.	.	MAF_USDA=16.667
NC_035078.1	70262054	.	T	G	.	.	MAF_INRAE=39.873;MAF_USDA=6.557
NC_035078.1	70262076	.	G	A	.	.	MAF_USDA=1.667
NC_035078.1	70262275	.	C	A	.	.	MAF_USDA=37.5
NC_035078.1	70262286	.	A	G	.	.	MAF_USDA=1.639
NC_035078.1	70262374	.	T	A	.	.	MAF_USDA=3.279
NC_035078.1	70262492	.	T	G	.	.	MAF_USDA=1.639
NC_035078.1	70262533	.	G	A	.	.	MAF_INRAE=27.848;MAF_USDA=34.706
NC_035078.1	70262557	.	A	T	.	.	MAF_INRAE=27.848;MAF_USDA=17.059
NC_035078.1	70262568	.	T	G	.	.	MAF_INRAE=28.481;MAF_USDA=17.059
NC_035078.1	70262569	.	G	A	.	.	MAF_INRAE=38.608;MAF_USDA=14.118
NC_035078.1	70262581	.	G	A	.	.	MAF_INRAE=28.481;MAF_USDA=17.647
NC_035078.1	70262802	.	T	C	.	.	MAF_INRAE=27.848;MAF_USDA=22.917
NC_035078.1	70262893	.	C	T	.	.	MAF_USDA=3.279
NC_035078.1	70262953	.	G	A	.	.	MAF_USDA=7.377
NC_035078.1	70263138	.	A	G	.	.	MAF_INRAE=1.667;MAF_USDA=1.639
NC_035078.1	70263173	.	C	T	.	.	MAF_USDA=8.333
NC_035078.1	70263191	.	T	A	.	.	MAF_USDA=2.459
NC_035078.1	70263205	.	G	A	.	.	MAF_INRAE=2.5;MAF_USDA=12.5
NC_035078.1	70263333	.	A	C	.	.	MAF_INRAE=37.342;MAF_USDA=12.941
NC_035078.1	70263357	.	G	A	.	.	MAF_USDA=2.083
NC_035078.1	70263463	.	C	T	.	.	MAF_USDA=2.459
NC_035078.1	70263492	.	G	A	.	.	MAF_INRAE=28.481;MAF_USDA=19.412
NC_035078.1	70263500	.	C	T	.	.	MAF_INRAE=8.333
NC_035078.1	70263597	.	A	C	.	.	MAF_USDA=14.118
NC_035078.1	70263705	.	C	T	.	.	MAF_USDA=1.639
NC_035078.1	70263894	.	C	T	.	.	MAF_USDA=2.459
NC_035078.1	70263924	.	T	G	.	.	MAF_INRAE=28.481;MAF_USDA=35.882
NC_035078.1	70264140	.	C	T	.	.	MAF_USDA=14.118
NC_035078.1	70264141	.	G	A	.	.	MAF_USDA=1.176
NC_035078.1	70264206	.	T	C	.	.	MAF_USDA=15.882
NC_035078.1	70264337	.	C	A	.	.	MAF_USDA=1.639
NC_035078.1	70264338	.	A	T	.	.	MAF_USDA=1.639
NC_035078.1	70264521	.	G	A	.	.	MAF_USDA=13.115
NC_035078.1	70264554	.	C	T	.	.	MAF_USDA=1.639
NC_035078.1	70264684	.	C	T	.	.	MAF_INRAE=28.481;MAF_USDA=16.471
NC_035078.1	70264810	.	G	T	.	.	MAF_INRAE=8.333;MAF_USDA=1.639
NC_035078.1	70264880	.	G	A	.	.	MAF_USDA=3.279
NC_035078.1	70264977	.	T	G	.	.	MAF_USDA=1.639
NC_035078.1	70265006	.	A	G	.	.	MAF_INRAE=5.263;MAF_USDA=17.059
NC_035078.1	70265079	.	A	T	.	.	MAF_USDA=3.279
NC_035078.1	70265103	.	C	G	.	.	MAF_INRAE=5.263;MAF_USDA=2.353
NC_035078.1	70265228	.	T	G	.	.	MAF_INRAE=16.456;MAF_USDA=5.882
NC_035078.1	70265236	.	T	G	.	.	MAF_INRAE=28.481;MAF_USDA=11.765
NC_035078.1	70265241	.	T	C	.	.	MAF_INRAE=5.263;MAF_USDA=15.294
NC_035078.1	70265313	.	A	T	.	.	MAF_INRAE=5.263;MAF_USDA=15.882
NC_035078.1	70265324	.	G	T	.	.	MAF_INRAE=44.937;MAF_USDA=25.294
NC_035078.1	70265332	.	G	A	.	.	MAF_USDA=1.639
NC_035078.1	70265401	.	C	A	.	.	MAF_USDA=1.667
NC_035078.1	70265487	.	C	T	.	.	MAF_USDA=4.918
NC_035078.1	70265583	.	C	A	.	.	MAF_INRAE=5.696;MAF_USDA=9.412
NC_035078.1	70265592	.	G	T	.	.	MAF_INRAE=5.696;MAF_USDA=9.412
NC_035078.1	70265594	.	G	T	.	.	MAF_INRAE=38.608;MAF_USDA=15.294
NC_035078.1	70265598	.	G	T	.	.	MAF_INRAE=5.696;MAF_USDA=9.412
NC_035078.1	70265674	.	A	G	.	.	MAF_USDA=1.639
NC_035078.1	70266042	.	C	A	.	.	MAF_INRAE=43.671;MAF_USDA=24.706
NC_035078.1	70266066	.	A	G	.	.	MAF_INRAE=8.333
NC_035078.1	70266124	.	G	T	.	.	MAF_USDA=4.118
NC_035078.1	70266142	.	A	T	.	.	MAF_INRAE=28.481;MAF_USDA=16.471
NC_035078.1	70266169	.	A	T	.	.	MAF_USDA=4.118
NC_035078.1	70266185	.	C	T	.	.	MAF_USDA=1.639
NC_035078.1	70266272	.	G	A	.	.	MAF_USDA=4.918
NC_035078.1	70266354	.	C	A	.	.	MAF_INRAE=2.5;MAF_USDA=2.941
NC_035078.1	70266413	.	A	G	.	.	MAF_INRAE=5.263;MAF_USDA=2.941
NC_035078.1	70266683	.	G	A	.	.	MAF_INRAE=2.5;MAF_USDA=12.5
NC_035078.1	70266729	.	G	A	.	.	MAF_INRAE=4.167
NC_035078.1	70266774	.	C	T	.	.	MAF_USDA=4.918
NC_035078.1	70266800	.	G	A	.	.	MAF_USDA=4.098
NC_035078.1	70266824	.	T	G	.	.	MAF_USDA=4.118
NC_035078.1	70266959	.	G	C	.	.	MAF_INRAE=5.0
NC_035078.1	70266961	.	A	C	.	.	MAF_INRAE=5.0
NC_035078.1	70266994	.	T	C	.	.	MAF_USDA=4.918
NC_035078.1	70267038	.	T	C	.	.	MAF_INRAE=5.696;MAF_USDA=9.412
NC_035078.1	70267109	.	G	A	.	.	MAF_USDA=9.016
NC_035078.1	70267323	.	T	A	.	.	MAF_INRAE=5.263;MAF_USDA=12.941
NC_035078.1	70267383	.	C	A	.	.	MAF_INRAE=5.696;MAF_USDA=10.0
NC_035078.1	70267421	.	G	A	.	.	MAF_USDA=2.083
NC_035078.1	70267427	.	A	C	.	.	MAF_USDA=1.639
NC_035078.1	70267443	.	C	A	.	.	MAF_USDA=4.706
NC_035078.1	70267544	.	C	A	.	.	MAF_INRAE=5.263;MAF_USDA=18.75
NC_035078.1	70267778	.	T	G	.	.	MAF_USDA=8.197
NC_035078.1	70267837	.	C	T	.	.	MAF_INRAE=3.797;MAF_USDA=4.918
NC_035078.1	70267972	.	G	A	.	.	MAF_USDA=4.706
NC_035078.1	70268048	.	T	A	.	.	MAF_INRAE=2.5;MAF_USDA=3.529
NC_035078.1	70268049	.	T	G	.	.	MAF_INRAE=26.582;MAF_USDA=18.235
NC_035078.1	70268050	.	T	A	.	.	MAF_INRAE=3.797;MAF_USDA=4.918
NC_035078.1	70268194	.	C	T	.	.	MAF_INRAE=7.5;MAF_USDA=2.459
NC_035078.1	70268382	.	C	T	.	.	MAF_USDA=1.639
NC_035078.1	70268401	.	A	G	.	.	MAF_INRAE=5.263;MAF_USDA=13.529
NC_035078.1	70268428	.	C	T	.	.	MAF_INRAE=5.263;MAF_USDA=15.294
NC_035078.1	70268429	.	T	C	.	.	MAF_USDA=15.882
NC_035078.1	70268437	.	T	G	.	.	MAF_INRAE=5.263;MAF_USDA=15.882
NC_035078.1	70268476	.	TT	TA	.	.	MAF_USDA=33.333
NC_035078.1	70268477	.	T	A	.	.	MAF_INRAE=36.842;MAF_USDA=48.361
NC_035078.1	70268484	.	T	A	.	.	MAF_INRAE=12.025;MAF_USDA=24.118
NC_035078.1	70268501	.	A	C	.	.	MAF_USDA=1.639
NC_035078.1	70268502	.	C	T	.	.	MAF_INRAE=5.263;MAF_USDA=13.529
NC_035078.1	70268504	.	C	T	.	.	MAF_USDA=9.836
NC_035078.1	70268540	.	T	C	.	.	MAF_INRAE=8.333
NC_035078.1	70268543	.	T	G	.	.	MAF_INRAE=5.263;MAF_USDA=15.294
NC_035078.1	70268742	.	C	A	.	.	MAF_INRAE=5.263;MAF_USDA=15.294
NC_035078.1	70268743	.	G	T	.	.	MAF_USDA=12.941
NC_035078.1	70268760	.	G	A	.	.	MAF_USDA=9.836
NC_035078.1	70268788	.	G	A	.	.	MAF_USDA=6.25
NC_035078.1	70268866	.	T	C	.	.	MAF_INRAE=3.797;MAF_USDA=4.098
NC_035078.1	70268880	.	G	T	.	.	MAF_INRAE=5.263
NC_035078.1	70268899	.	A	C	.	.	MAF_USDA=16.393
NC_035078.1	70268920	.	C	A	.	.	MAF_USDA=4.118
NC_035078.1	70268921	.	C	A	.	.	MAF_INRAE=5.263;MAF_USDA=12.941
NC_035078.1	70268996	.	A	C	.	.	MAF_USDA=1.639
NC_035078.1	70269050	.	G	T	.	.	MAF_USDA=14.583
NC_035078.1	70269054	.	G	T	.	.	MAF_USDA=18.75
NC_035078.1	70269361	.	T	A	.	.	MAF_INRAE=5.263;MAF_USDA=14.706
NC_035078.1	70269489	.	G	T	.	.	MAF_INRAE=5.696;MAF_USDA=9.412
NC_035078.1	70269642	.	G	A	.	.	MAF_USDA=5.738
NC_035078.1	70269730	.	C	T	.	.	MAF_USDA=2.941
NC_035078.1	70269876	.	C	T	.	.	MAF_USDA=10.656
NC_035078.1	70270009	.	C	T	.	.	MAF_USDA=1.639
NC_035078.1	70270126	.	T	A	.	.	MAF_USDA=9.016
NC_035078.1	70270210	.	C	A	.	.	MAF_USDA=7.059
NC_035078.1	70270215	.	G	A	.	.	MAF_INRAE=3.797;MAF_USDA=6.557
NC_035078.1	70270219	.	G	A	.	.	MAF_INRAE=7.595
NC_035078.1	70270294	.	G	A	.	.	MAF_INRAE=31.013;MAF_USDA=36.471
NC_035078.1	70270373	.	G	A	.	.	MAF_USDA=1.639
NC_035078.1	70270439	.	C	T	.	.	MAF_USDA=4.706
NC_035078.1	70270492	.	T	C	.	.	MAF_INRAE=2.5;MAF_USDA=10.417
NC_035078.1	70270548	.	C	T	.	.	MAF_USDA=17.059
NC_035078.1	70270595	.	G	T	.	.	MAF_INRAE=2.5;MAF_USDA=10.417
NC_035078.1	70270651	.	A	T	.	.	MAF_INRAE=5.696;MAF_USDA=9.412
NC_035078.1	70270659	.	T	G	.	.	MAF_INRAE=31.579;MAF_USDA=10.0
NC_035078.1	70270664	.	A	C	.	.	MAF_USDA=2.459
NC_035078.1	70270681	.	T	G	.	.	MAF_INRAE=2.5;MAF_USDA=10.417
NC_035078.1	70270695	.	T	A	.	.	MAF_INRAE=5.0
NC_035078.1	70270746	.	G	C	.	.	MAF_USDA=7.377
NC_035078.1	70270775	.	G	C	.	.	MAF_USDA=2.083
NC_035078.1	70270868	.	A	G	.	.	MAF_INRAE=2.5;MAF_USDA=10.417
NC_035078.1	70270917	.	A	G	.	.	MAF_INRAE=13.924;MAF_USDA=18.235
NC_035078.1	70270976	.	G	T	.	.	MAF_USDA=1.639
NC_035078.1	70270985	.	T	C	.	.	MAF_INRAE=13.291;MAF_USDA=14.706
NC_035078.1	70271030	.	A	T	.	.	MAF_INRAE=37.342;MAF_USDA=27.059
NC_035078.1	70271080	.	G	A	.	.	MAF_USDA=1.765
NC_035078.1	70271290	.	A	T	.	.	MAF_INRAE=7.5;MAF_USDA=4.167
NC_035078.1	70271298	.	C	T	.	.	MAF_USDA=2.083
NC_035078.1	70271414	.	A	G	.	.	MAF_INRAE=37.342;MAF_USDA=33.529
NC_035078.1	70271436	.	C	T	.	.	MAF_INRAE=37.342;MAF_USDA=28.235
NC_035078.1	70271437	.	T	G	.	.	MAF_USDA=2.459
NC_035078.1	70271526	.	A	G	.	.	MAF_USDA=3.279
NC_035078.1	70271538	.	C	T	.	.	MAF_USDA=8.333
NC_035078.1	70271562	.	A	C	.	.	MAF_INRAE=31.579;MAF_USDA=27.083
NC_035078.1	70271567	.	G	A	.	.	MAF_INRAE=31.579;MAF_USDA=27.083
NC_035078.1	70271573	.	G	T	.	.	MAF_INRAE=11.667
NC_035078.1	70271578	.	A	G	.	.	MAF_INRAE=15.789
NC_035078.1	70271589	.	C	G	.	.	MAF_INRAE=4.167;MAF_USDA=21.765
NC_035078.1	70271600	.	A	G	.	.	MAF_INRAE=4.167;MAF_USDA=22.353
NC_035078.1	70271653	.	G	A	.	.	MAF_INRAE=11.667
NC_035078.1	70271685	.	C	A	.	.	MAF_USDA=4.918
NC_035078.1	70271758	.	T	C	.	.	MAF_USDA=1.639
NC_035078.1	70271775	.	C	T	.	.	MAF_INRAE=38.608;MAF_USDA=15.294
NC_035078.1	70271884	.	G	A	.	.	MAF_USDA=1.639
NC_035078.1	70271940	.	C	A	.	.	MAF_INRAE=9.494;MAF_USDA=31.765
NC_035078.1	70272033	.	G	A	.	.	MAF_USDA=7.059
NC_035078.1	70272333	.	C	T	.	.	MAF_USDA=2.083
NC_035078.1	70272365	.	A	T	.	.	MAF_USDA=2.941
NC_035078.1	70272421	.	C	T	.	.	MAF_INRAE=3.797;MAF_USDA=5.738
NC_035078.1	70272452	.	G	T	.	.	MAF_INRAE=2.5;MAF_USDA=10.417
NC_035078.1	70272541	.	G	T	.	.	MAF_USDA=2.083
NC_035078.1	70272592	.	C	A	.	.	MAF_USDA=4.706
NC_035078.1	70272733	.	C	A	.	.	MAF_INRAE=48.101;MAF_USDA=40.588
NC_035078.1	70272810	.	C	A	.	.	MAF_INRAE=37.342;MAF_USDA=27.647
NC_035078.1	70272924	.	C	T	.	.	MAF_INRAE=5.063;MAF_USDA=7.647
NC_035078.1	70272938	.	C	T	.	.	MAF_USDA=2.083
NC_035078.1	70272997	.	C	A	.	.	MAF_INRAE=4.167
NC_035078.1	70273009	.	C	T	.	.	MAF_USDA=2.941
NC_035078.1	70273111	.	A	C	.	.	MAF_INRAE=8.333
NC_035078.1	70273128	.	A	C	.	.	MAF_USDA=9.016
NC_035078.1	70273189	.	G	A	.	.	MAF_USDA=1.639
NC_035078.1	70273190	.	C	G	.	.	MAF_USDA=1.639
NC_035078.1	70273268	.	T	A	.	.	MAF_INRAE=47.468;MAF_USDA=31.765
NC_035078.1	70273452	.	G	T	.	.	MAF_USDA=2.941
NC_035078.1	70273497	.	G	A	.	.	MAF_USDA=13.934
NC_035078.1	70273532	.	G	T	.	.	MAF_INRAE=9.494;MAF_USDA=30.0
NC_035078.1	70273554	.	T	C	.	.	MAF_INRAE=47.468;MAF_USDA=40.0
NC_035078.1	70273625	.	G	A	.	.	MAF_USDA=2.083
NC_035078.1	70273743	.	C	T	.	.	MAF_INRAE=37.342;MAF_USDA=28.235
NC_035078.1	70273771	.	C	A	.	.	MAF_USDA=4.918
NC_035078.1	70273906	.	G	T	.	.	MAF_INRAE=2.5;MAF_USDA=6.471
NC_035078.1	70273919	.	C	T	.	.	MAF_INRAE=2.5;MAF_USDA=12.5
NC_035078.1	70273955	.	A	C	.	.	MAF_USDA=8.197
NC_035078.1	70273980	.	A	G	.	.	MAF_INRAE=8.228
NC_035078.1	70273992	.	G	A	.	.	MAF_USDA=2.941
NC_035078.1	70274164	.	T	C	.	.	MAF_INRAE=11.667
NC_035078.1	70274203	.	C	G	.	.	MAF_USDA=12.5
NC_035078.1	70274225	.	G	C	.	.	MAF_USDA=14.583
NC_035078.1	70274263	.	G	T	.	.	MAF_INRAE=7.895;MAF_USDA=7.647
NC_035078.1	70274284	.	A	T	.	.	MAF_USDA=12.295
NC_035078.1	70274298	.	T	G	.	.	MAF_INRAE=43.333;MAF_USDA=12.353
NC_035078.1	70274377	.	C	G	.	.	MAF_USDA=9.016
NC_035078.1	70274582	.	C	T	.	.	MAF_USDA=1.639
NC_035078.1	70274593	.	C	T	.	.	MAF_USDA=5.738
NC_035078.1	70274689	.	C	T	.	.	MAF_INRAE=4.167
NC_035078.1	70274702	.	G	A	.	.	MAF_USDA=7.377
NC_035078.1	70274755	.	G	T	.	.	MAF_INRAE=48.101;MAF_USDA=40.588
NC_035078.1	70274989	.	G	A	.	.	MAF_USDA=5.738
NC_035078.1	70275161	.	T	C	.	.	MAF_INRAE=2.5;MAF_USDA=8.333
NC_035078.1	70275171	.	A	T	.	.	MAF_INRAE=47.468;MAF_USDA=40.0
NC_035078.1	70275244	.	A	G	.	.	MAF_INRAE=48.101;MAF_USDA=41.667
NC_035078.1	70275290	.	C	A	.	.	MAF_USDA=4.762
NC_035078.1	70275321	.	C	A	.	.	MAF_INRAE=10.526
NC_035078.1	70275383	.	C	T	.	.	MAF_INRAE=47.468;MAF_USDA=31.765
NC_035078.1	70275425	.	A	G	.	.	MAF_INRAE=28.481;MAF_USDA=12.941
NC_035078.1	70275560	.	A	C	.	.	MAF_USDA=1.639
NC_035078.1	70275597	.	C	G	.	.	MAF_USDA=9.016
NC_035078.1	70275718	.	G	A	.	.	MAF_USDA=2.941
NC_035078.1	70275807	.	C	A	.	.	MAF_USDA=6.471
NC_035078.1	70276075	.	G	A	.	.	MAF_INRAE=47.468;MAF_USDA=31.765
NC_035078.1	70276544	.	C	T	.	.	MAF_USDA=1.639
NC_035078.1	70276630	.	G	A	.	.	MAF_INRAE=45.833;MAF_USDA=41.765
NC_035078.1	70276633	.	G	A	.	.	MAF_USDA=1.639
NC_035078.1	70276639	.	T	C	.	.	MAF_INRAE=50.0;MAF_USDA=31.176
NC_035078.1	70276646	.	C	T	.	.	MAF_USDA=1.639
NC_035078.1	70276962	.	G	A	.	.	MAF_USDA=2.083
NC_035078.1	70276974	.	C	T	.	.	MAF_INRAE=47.468;MAF_USDA=41.176
NC_035078.1	70276990	.	G	A	.	.	MAF_USDA=2.941
NC_035078.1	70277059	.	T	A	.	.	MAF_INRAE=47.468;MAF_USDA=42.353
NC_035078.1	70277096	.	A	C	.	.	MAF_USDA=13.934
NC_035078.1	70277217	.	T	G	.	.	MAF_USDA=2.941
NC_035078.1	70277319	.	A	C	.	.	MAF_USDA=16.393
NC_035078.1	70277330	.	T	G	.	.	MAF_INRAE=8.228
NC_035078.1	70277356	.	G	T	.	.	MAF_INRAE=5.263;MAF_USDA=2.941
NC_035078.1	70277406	.	C	T	.	.	MAF_INRAE=3.797;MAF_USDA=16.393
NC_035078.1	70277416	.	G	T	.	.	MAF_INRAE=3.797;MAF_USDA=18.033
NC_035078.1	70277441	.	G	T	.	.	MAF_INRAE=50.0;MAF_USDA=38.235
NC_035078.1	70277472	.	A	C	.	.	MAF_USDA=4.098
NC_035078.1	70277480	.	G	A	.	.	MAF_INRAE=8.333
NC_035078.1	70277624	.	C	G	.	.	MAF_USDA=2.941
NC_035078.1	70277628	.	A	C	.	.	MAF_INRAE=8.333
NC_035078.1	70277637	.	A	T	.	.	MAF_INRAE=46.203;MAF_USDA=39.412
NC_035078.1	70277660	.	T	A	.	.	MAF_INRAE=50.0;MAF_USDA=25.294
NC_035078.1	70277670	.	G	A	.	.	MAF_INRAE=8.333
NC_035078.1	70277759	.	G	A	.	.	MAF_INRAE=2.5;MAF_USDA=10.417
NC_035078.1	70277802	.	C	A	.	.	MAF_INRAE=2.5;MAF_USDA=22.917
NC_035078.1	70277880	.	A	G	.	.	MAF_INRAE=44.167;MAF_USDA=34.118
NC_035078.1	70277983	.	C	T	.	.	MAF_USDA=2.083
NC_035078.1	70277998	.	T	C	.	.	MAF_USDA=33.333
NC_035078.1	70278003	.	A	T	.	.	MAF_USDA=4.167
NC_035078.1	70278043	.	T	G	.	.	MAF_USDA=31.25
NC_035078.1	70278044	.	C	A	.	.	MAF_USDA=37.5
NC_035078.1	70278199	.	C	T	.	.	MAF_USDA=1.639
NC_035078.1	70278232	.	A	C	.	.	MAF_INRAE=38.608;MAF_USDA=14.118
NC_035078.1	70278264	.	T	C	.	.	MAF_INRAE=41.139;MAF_USDA=39.412
NC_035078.1	70278275	.	G	A	.	.	MAF_INRAE=40.506;MAF_USDA=40.588
NC_035078.1	70278366	.	T	C	.	.	MAF_INRAE=41.139;MAF_USDA=45.833
NC_035078.1	70278378	.	C	T	.	.	MAF_USDA=5.738
NC_035078.1	70278379	.	G	A	.	.	MAF_INRAE=8.228;MAF_USDA=2.459
NC_035078.1	70278390	.	C	T	.	.	MAF_USDA=2.459
NC_035078.1	70278393	.	T	A	.	.	MAF_INRAE=28.481
NC_035078.1	70278416	.	C	A	.	.	MAF_INRAE=28.481;MAF_USDA=14.706
NC_035078.1	70278425	.	G	A	.	.	MAF_USDA=1.639
NC_035078.1	70278440	.	T	C	.	.	MAF_USDA=4.098
NC_035078.1	70278453	.	G	C	.	.	MAF_INRAE=3.797;MAF_USDA=16.393
NC_035078.1	70278583	.	A	G	.	.	MAF_INRAE=38.608;MAF_USDA=21.176
NC_035078.1	70278678	.	G	A	.	.	MAF_INRAE=41.139;MAF_USDA=40.0
NC_035078.1	70278687	.	A	G	.	.	MAF_INRAE=37.975;MAF_USDA=20.588
NC_035078.1	70278710	.	T	C	.	.	MAF_INRAE=40.0;MAF_USDA=21.429
NC_035078.1	70278728	.	C	G	.	.	MAF_USDA=14.286
NC_035078.1	70278731	.	G	A	.	.	MAF_USDA=1.667
NC_035078.1	70278808	.	T	A	.	.	MAF_USDA=4.098
NC_035078.1	70278867	.	G	A	.	.	MAF_INRAE=4.167;MAF_USDA=2.459
NC_035078.1	70278877	.	C	T	.	.	MAF_INRAE=2.5;MAF_USDA=37.5
NC_035078.1	70278886	.	C	A	.	.	MAF_USDA=2.083
NC_035078.1	70278904	.	T	C	.	.	MAF_USDA=5.833
NC_035078.1	70278908	.	A	G	.	.	MAF_INRAE=41.667;MAF_USDA=40.0
NC_035078.1	70278929	.	A	T	.	.	MAF_USDA=1.639
NC_035078.1	70278957	.	C	T	.	.	MAF_INRAE=3.165;MAF_USDA=19.672
NC_035078.1	70279000	.	C	T	.	.	MAF_INRAE=8.228;MAF_USDA=1.639
NC_035078.1	70279012	.	A	G	.	.	MAF_INRAE=44.304;MAF_USDA=27.059
NC_035078.1	70279138	.	T	A	.	.	MAF_INRAE=40.506;MAF_USDA=40.588
NC_035078.1	70279151	.	G	C	.	.	MAF_USDA=1.639
NC_035078.1	70279177	.	C	T	.	.	MAF_INRAE=47.468;MAF_USDA=26.471
NC_035078.1	70279236	.	C	A	.	.	MAF_INRAE=8.228;MAF_USDA=2.459
NC_035078.1	70279268	.	C	G	.	.	MAF_USDA=4.167
NC_035078.1	70279269	.	A	G	.	.	MAF_USDA=4.167
NC_035078.1	70279282	.	T	C	.	.	MAF_USDA=3.279
NC_035078.1	70279319	.	C	A	.	.	MAF_USDA=10.417
NC_035078.1	70279340	.	A	T	.	.	MAF_USDA=6.25
NC_035078.1	70279350	.	A	C	.	.	MAF_INRAE=49.167;MAF_USDA=25.595
NC_035078.1	70279363	.	T	A	.	.	MAF_INRAE=5.263
NC_035078.1	70279391	.	C	A	.	.	MAF_USDA=12.5
NC_035078.1	70279395	.	T	G	.	.	MAF_USDA=10.417
NC_035078.1	70279522	.	G	C	.	.	MAF_INRAE=2.5;MAF_USDA=4.167
NC_035078.1	70279533	.	A	T	.	.	MAF_INRAE=3.333
NC_035078.1	70279610	.	C	A	.	.	MAF_INRAE=42.5;MAF_USDA=45.833
NC_035078.1	70279611	.	T	A	.	.	MAF_USDA=45.833
NC_035078.1	70279625	.	G	T	.	.	MAF_USDA=45.833
NC_035078.1	70279688	.	T	A	.	.	MAF_INRAE=4.167
NC_035078.1	70279779	.	T	C	.	.	MAF_INRAE=2.5;MAF_USDA=10.417
NC_035078.1	70279797	.	T	A	.	.	MAF_USDA=2.083
NC_035078.1	70279804	.	A	C	.	.	MAF_INRAE=10.759;MAF_USDA=21.311
NC_035078.1	70279870	.	C	T	.	.	MAF_INRAE=8.228;MAF_USDA=2.459
NC_035078.1	70279875	.	G	A	.	.	MAF_USDA=2.083
NC_035078.1	70279943	.	G	A	.	.	MAF_INRAE=3.165;MAF_USDA=39.412
NC_035078.1	70279960	.	C	T	.	.	MAF_INRAE=5.263;MAF_USDA=2.941
NC_035078.1	70280030	.	G	T	.	.	MAF_INRAE=3.797;MAF_USDA=18.033
NC_035078.1	70280133	.	T	C	.	.	MAF_USDA=44.048
NC_035078.1	70280153	.	G	A	.	.	MAF_USDA=2.381
NC_035078.1	70280179	.	T	C	.	.	MAF_USDA=17.857
NC_035078.1	70280197	.	T	C	.	.	MAF_INRAE=5.263;MAF_USDA=17.5
NC_035078.1	70282243	.	C	A	.	.	MAF_INRAE=40.506;MAF_USDA=41.765
NC_035078.1	70282299	.	C	A	.	.	MAF_INRAE=39.241;MAF_USDA=30.588
NC_035078.1	70282538	.	A	C	.	.	MAF_USDA=14.118
NC_035078.1	70282544	.	A	G	.	.	MAF_INRAE=28.481;MAF_USDA=14.881
NC_035078.1	70282566	.	G	T	.	.	MAF_INRAE=39.241;MAF_USDA=40.588
NC_035078.1	70282583	.	T	G	.	.	MAF_INRAE=39.241;MAF_USDA=38.824
NC_035078.1	70282646	.	C	A	.	.	MAF_USDA=3.279
NC_035078.1	70282652	.	T	A	.	.	MAF_USDA=3.279
NC_035078.1	70282677	.	C	T	.	.	MAF_INRAE=21.053;MAF_USDA=3.279
NC_035078.1	70282771	.	T	A	.	.	MAF_USDA=5.738
NC_035078.1	70282785	.	C	T	.	.	MAF_USDA=2.976
NC_035078.1	70282793	.	G	A	.	.	MAF_USDA=21.341
NC_035078.1	70282826	.	A	C	.	.	MAF_USDA=12.5
NC_035078.1	70283744	.	C	T	.	.	MAF_INRAE=21.053;MAF_USDA=36.585
NC_035078.1	70283816	.	G	A	.	.	MAF_INRAE=5.263;MAF_USDA=31.897
NC_035078.1	70283880	.	G	T	.	.	MAF_INRAE=5.263;MAF_USDA=2.439
NC_035078.1	70283933	.	A	C	.	.	MAF_INRAE=8.228
NC_035078.1	70283957	.	T	A	.	.	MAF_INRAE=32.911;MAF_USDA=28.049
NC_035078.1	70283967	.	C	G	.	.	MAF_USDA=7.759
NC_035078.1	70283979	.	C	T	.	.	MAF_INRAE=4.167;MAF_USDA=13.793
NC_035078.1	70284019	.	G	A	.	.	MAF_USDA=4.268
NC_035078.1	70284024	.	T	G	.	.	MAF_INRAE=12.5;MAF_USDA=20.122
NC_035078.1	70284106	.	C	A	.	.	MAF_INRAE=11.667;MAF_USDA=1.724
NC_035078.1	70284170	.	A	T	.	.	MAF_USDA=2.586
NC_035078.1	70284262	.	G	T	.	.	MAF_INRAE=3.797;MAF_USDA=23.276
NC_035078.1	70284383	.	C	G	.	.	MAF_INRAE=11.392;MAF_USDA=36.585
NC_035078.1	70284432	.	G	T	.	.	MAF_INRAE=29.747;MAF_USDA=36.747
NC_035078.1	70284451	.	T	G	.	.	MAF_INRAE=11.392;MAF_USDA=35.366
NC_035078.1	70284576	.	C	T	.	.	MAF_USDA=6.034
NC_035078.1	70284577	.	G	A	.	.	MAF_USDA=6.098
NC_035078.1	70284668	.	C	T	.	.	MAF_INRAE=12.658;MAF_USDA=35.976
NC_035078.1	70284722	.	C	G	.	.	MAF_INRAE=11.392;MAF_USDA=35.976
NC_035078.1	70284729	.	C	A	.	.	MAF_INRAE=5.263;MAF_USDA=3.049
NC_035078.1	70284839	.	G	A	.	.	MAF_INRAE=10.759;MAF_USDA=37.195
NC_035078.1	70284857	.	G	T	.	.	MAF_INRAE=8.228;MAF_USDA=1.724
NC_035078.1	70284868	.	A	C	.	.	MAF_USDA=5.172
NC_035078.1	70284998	.	A	G	.	.	MAF_INRAE=7.595;MAF_USDA=13.415
NC_035078.1	70285034	.	C	A	.	.	MAF_INRAE=3.797;MAF_USDA=31.034
NC_035078.1	70285047	.	G	A	.	.	MAF_INRAE=33.544;MAF_USDA=29.268
NC_035078.1	70285057	.	A	T	.	.	MAF_INRAE=5.696;MAF_USDA=10.366
NC_035078.1	70285073	.	G	T	.	.	MAF_USDA=1.724
NC_035078.1	70285133	.	C	T	.	.	MAF_USDA=11.765
NC_035078.1	70285140	.	C	G	.	.	MAF_INRAE=6.667;MAF_USDA=38.824
NC_035078.1	70285220	.	A	G	.	.	MAF_USDA=1.639
NC_035078.1	70285232	.	C	A	.	.	MAF_USDA=4.098
NC_035078.1	70285238	.	T	C	.	.	MAF_USDA=3.529
NC_035078.1	70285249	.	C	T	.	.	MAF_INRAE=3.333;MAF_USDA=26.471
NC_035078.1	70285250	.	A	G	.	.	MAF_USDA=2.941
NC_035078.1	70285265	.	A	T	.	.	MAF_USDA=2.941
NC_035078.1	70285273	.	G	A	.	.	MAF_INRAE=10.759;MAF_USDA=42.353
NC_035078.1	70285287	.	C	T	.	.	MAF_USDA=2.459
NC_035078.1	70285291	.	G	A	.	.	MAF_USDA=2.941
NC_035078.1	70285295	.	C	T	.	.	MAF_INRAE=27.848;MAF_USDA=9.412
NC_035078.1	70285326	.	A	G	.	.	MAF_USDA=12.295
NC_035078.1	70285407	.	C	T	.	.	MAF_INRAE=3.333
NC_035078.1	70285457	.	C	G	.	.	MAF_INRAE=11.392;MAF_USDA=38.824
NC_035078.1	70285598	.	T	A	.	.	MAF_INRAE=3.797;MAF_USDA=25.882
NC_035078.1	70285677	.	A	C	.	.	MAF_INRAE=10.759;MAF_USDA=38.824
NC_035078.1	70285821	.	C	G	.	.	MAF_USDA=1.639
NC_035078.1	70285851	.	G	A	.	.	MAF_USDA=1.639
NC_035078.1	70285982	.	G	T	.	.	MAF_USDA=4.098
NC_035078.1	70285994	.	G	A	.	.	MAF_INRAE=6.329;MAF_USDA=13.529
NC_035078.1	70286094	.	T	A	.	.	MAF_USDA=8.537
NC_035078.1	70286104	.	T	C	.	.	MAF_USDA=22.561
NC_035078.1	70286120	.	T	G	.	.	MAF_INRAE=6.329;MAF_USDA=13.095
NC_035078.1	70286142	.	G	A	.	.	MAF_INRAE=5.696;MAF_USDA=10.0
NC_035078.1	70286211	.	G	A	.	.	MAF_INRAE=3.333
NC_035078.1	70286258	.	G	A	.	.	MAF_INRAE=10.127;MAF_USDA=38.235
NC_035078.1	70286304	.	C	G	.	.	MAF_INRAE=29.114;MAF_USDA=39.881
NC_035078.1	70286325	.	G	A	.	.	MAF_USDA=16.667
NC_035078.1	70286333	.	T	G	.	.	MAF_USDA=16.667
NC_035078.1	70286360	.	T	G	.	.	MAF_USDA=3.333
NC_035078.1	70286462	.	T	C	.	.	MAF_USDA=10.0
NC_035078.1	70286489	.	A	C	.	.	MAF_INRAE=10.759;MAF_USDA=39.412
NC_035078.1	70286514	.	T	C	.	.	MAF_INRAE=37.975;MAF_USDA=33.333
NC_035078.1	70286634	.	C	T	.	.	MAF_INRAE=8.228
NC_035078.1	70286640	.	A	G	.	.	MAF_INRAE=12.5;MAF_USDA=18.033
NC_035078.1	70286848	.	T	G	.	.	MAF_USDA=2.459
NC_035078.1	70286899	.	A	C	.	.	MAF_INRAE=28.481;MAF_USDA=37.647
NC_035078.1	70287091	.	T	C	.	.	MAF_INRAE=13.924;MAF_USDA=15.882
NC_035078.1	70287302	.	C	T	.	.	MAF_INRAE=8.228
NC_035078.1	70287548	.	C	T	.	.	MAF_INRAE=5.696;MAF_USDA=10.0
NC_035078.1	70287677	.	A	T	.	.	MAF_INRAE=12.025;MAF_USDA=23.77
NC_035078.1	70287778	.	A	G	.	.	MAF_INRAE=12.025;MAF_USDA=22.951
NC_035078.1	70287837	.	AGG	AGA	.	.	MAF_USDA=10.417
NC_035078.1	70287840	.	G	A	.	.	MAF_INRAE=3.333
NC_035078.1	70287869	.	C	A	.	.	MAF_INRAE=10.833;MAF_USDA=10.417
NC_035078.1	70287884	.	A	G	.	.	MAF_INRAE=10.833;MAF_USDA=4.118
NC_035078.1	70287942	.	T	G	.	.	MAF_INRAE=10.833;MAF_USDA=10.417
NC_035078.1	70287950	.	C	A	.	.	MAF_INRAE=3.797;MAF_USDA=20.833
NC_035078.1	70287961	.	T	G	.	.	MAF_INRAE=12.025;MAF_USDA=22.131
NC_035078.1	70287999	.	C	A	.	.	MAF_INRAE=8.228;MAF_USDA=1.639
NC_035078.1	70288004	.	G	C	.	.	MAF_INRAE=8.228;MAF_USDA=1.639
NC_035078.1	70288028	.	G	T	.	.	MAF_USDA=8.197
NC_035078.1	70288044	.	C	T	.	.	MAF_USDA=9.836
NC_035078.1	70288046	.	T	G	.	.	MAF_USDA=9.836
NC_035078.1	70288052	.	G	A	.	.	MAF_USDA=10.656
NC_035078.1	70288056	.	G	C	.	.	MAF_INRAE=7.5;MAF_USDA=22.951
NC_035078.1	70288060	.	C	T	.	.	MAF_USDA=15.574
NC_035078.1	70288076	.	G	T	.	.	MAF_USDA=15.574
NC_035078.1	70288091	.	A	T	.	.	MAF_INRAE=26.316;MAF_USDA=23.333
NC_035078.1	70288092	.	C	T	.	.	MAF_USDA=14.167
NC_035078.1	70288094	.	T	G	.	.	MAF_USDA=13.934
NC_035078.1	70288108	.	C	A	.	.	MAF_USDA=5.738
NC_035078.1	70288132	.	T	C	.	.	MAF_INRAE=26.316;MAF_USDA=22.951
NC_035078.1	70288169	.	A	T	.	.	MAF_INRAE=15.823
NC_035078.1	70288229	.	G	C	.	.	MAF_INRAE=5.063;MAF_USDA=8.929
NC_035078.1	70288272	.	G	A	.	.	MAF_USDA=7.377
NC_035078.1	70288358	.	A	G	.	.	MAF_USDA=5.357
NC_035078.1	70288417	.	C	A	.	.	MAF_INRAE=10.0;MAF_USDA=3.529
NC_035078.1	70288418	.	A	G	.	.	MAF_INRAE=3.333;MAF_USDA=15.882
NC_035078.1	70288422	.	A	C	.	.	MAF_USDA=6.557
NC_035078.1	70288446	.	C	T	.	.	MAF_INRAE=20.253;MAF_USDA=20.0
NC_035078.1	70288488	.	T	G	.	.	MAF_INRAE=10.833;MAF_USDA=3.529
NC_035078.1	70288498	.	G	T	.	.	MAF_INRAE=10.833;MAF_USDA=3.529
NC_035078.1	70288528	.	A	G	.	.	MAF_USDA=5.738
NC_035078.1	70288560	.	G	T	.	.	MAF_INRAE=20.886;MAF_USDA=18.824
NC_035078.1	70288594	.	T	A	.	.	MAF_INRAE=11.667;MAF_USDA=3.529
NC_035078.1	70288634	.	G	C	.	.	MAF_USDA=1.639
NC_035078.1	70288693	.	C	A	.	.	MAF_INRAE=22.152;MAF_USDA=23.529
NC_035078.1	70288697	.	C	A	.	.	MAF_INRAE=2.5;MAF_USDA=9.412
NC_035078.1	70288747	.	C	G	.	.	MAF_INRAE=8.228;MAF_USDA=4.098
NC_035078.1	70288830	.	G	T	.	.	MAF_INRAE=8.861;MAF_USDA=32.941
NC_035078.1	70288884	.	C	A	.	.	MAF_INRAE=2.5;MAF_USDA=10.417
NC_035078.1	70288893	.	C	T	.	.	MAF_INRAE=10.833;MAF_USDA=10.417
NC_035078.1	70288894	.	A	G	.	.	MAF_INRAE=10.833;MAF_USDA=10.417
NC_035078.1	70288895	.	C	T	.	.	MAF_INRAE=29.114;MAF_USDA=37.059
NC_035078.1	70288900	.	T	C	.	.	MAF_INRAE=3.797;MAF_USDA=6.557
NC_035078.1	70288917	.	A	G	.	.	MAF_USDA=3.279
NC_035078.1	70288922	.	T	G	.	.	MAF_INRAE=28.481;MAF_USDA=37.647
NC_035078.1	70288993	.	T	G	.	.	MAF_USDA=5.738
NC_035078.1	70289087	.	G	A	.	.	MAF_USDA=9.016
NC_035078.1	70289113	.	C	T	.	.	MAF_INRAE=18.987;MAF_USDA=18.824
NC_035078.1	70289158	.	C	G	.	.	MAF_INRAE=10.833;MAF_USDA=10.417
NC_035078.1	70289173	.	T	C	.	.	MAF_INRAE=1.667
NC_035078.1	70289176	.	C	T	.	.	MAF_INRAE=3.333
NC_035078.1	70289177	.	A	T	.	.	MAF_INRAE=1.667
NC_035078.1	70289208	.	G	T	.	.	MAF_INRAE=5.263
NC_035078.1	70289292	.	G	T	.	.	MAF_INRAE=10.833;MAF_USDA=10.417
NC_035078.1	70289299	.	T	C	.	.	MAF_INRAE=12.025;MAF_USDA=22.951
NC_035078.1	70289335	.	A	T	.	.	MAF_INRAE=20.253;MAF_USDA=20.0
NC_035078.1	70289340	.	T	C	.	.	MAF_INRAE=10.833;MAF_USDA=3.529
NC_035078.1	70289361	.	T	A	.	.	MAF_INRAE=10.833;MAF_USDA=10.417
NC_035078.1	70289368	.	T	G	.	.	MAF_INRAE=10.833;MAF_USDA=10.417
NC_035078.1	70289376	.	T	C	.	.	MAF_INRAE=10.833
NC_035078.1	70289389	.	G	A	.	.	MAF_INRAE=7.595;MAF_USDA=1.639
NC_035078.1	70289414	.	C	A	.	.	MAF_INRAE=2.5
NC_035078.1	70289416	.	G	T	.	.	MAF_INRAE=2.5
NC_035078.1	70289435	.	T	A	.	.	MAF_INRAE=1.667
NC_035078.1	70289444	.	C	A	.	.	MAF_INRAE=1.667
NC_035078.1	70289445	.	G	A	.	.	MAF_INRAE=1.667
NC_035078.1	70289466	.	C	A	.	.	MAF_INRAE=2.5
NC_035078.1	70289471	.	G	A	.	.	MAF_INRAE=1.667
NC_035078.1	70289496	.	C	T	.	.	MAF_INRAE=1.667
NC_035078.1	70289508	.	C	T	.	.	MAF_INRAE=15.789
NC_035078.1	70289513	.	G	T	.	.	MAF_USDA=7.377
NC_035078.1	70289538	.	G	A	.	.	MAF_USDA=6.471
NC_035078.1	70289551	.	T	C	.	.	MAF_USDA=1.639
NC_035078.1	70289554	.	A	C	.	.	MAF_INRAE=2.5;MAF_USDA=10.417
NC_035078.1	70289568	.	G	A	.	.	MAF_INRAE=12.025;MAF_USDA=22.951
NC_035078.1	70289653	.	C	T	.	.	MAF_INRAE=8.228
NC_035078.1	70289724	.	C	T	.	.	MAF_INRAE=3.797;MAF_USDA=20.492
NC_035078.1	70289762	.	A	G	.	.	MAF_INRAE=9.167;MAF_USDA=10.417
NC_035078.1	70289829	.	T	C	.	.	MAF_INRAE=3.333
NC_035078.1	70289834	.	T	C	.	.	MAF_INRAE=3.797;MAF_USDA=19.672
NC_035078.1	70289835	.	C	T	.	.	MAF_USDA=9.016
NC_035078.1	70289849	.	G	A	.	.	MAF_INRAE=10.0;MAF_USDA=10.417
NC_035078.1	70289878	.	T	C	.	.	MAF_INRAE=11.392;MAF_USDA=22.951
NC_035078.1	70289952	.	C	G	.	.	MAF_USDA=10.417
NC_035078.1	70289955	.	A	T	.	.	MAF_INRAE=10.833
NC_035078.1	70289998	.	A	T	.	.	MAF_INRAE=11.392;MAF_USDA=21.311
NC_035078.1	70290011	.	C	T	.	.	MAF_INRAE=3.333;MAF_USDA=14.706
NC_035078.1	70290088	.	A	C	.	.	MAF_USDA=4.118
NC_035078.1	70290090	.	G	A	.	.	MAF_USDA=8.824
NC_035078.1	70290113	.	G	A	.	.	MAF_INRAE=3.333;MAF_USDA=5.738
NC_035078.1	70290160	.	G	A	.	.	MAF_INRAE=12.025;MAF_USDA=22.951
NC_035078.1	70290201	.	A	T	.	.	MAF_USDA=9.836
NC_035078.1	70290222	.	G	A	.	.	MAF_INRAE=24.684;MAF_USDA=24.118
NC_035078.1	70290223	.	C	T	.	.	MAF_USDA=1.639
NC_035078.1	70290229	.	C	T	.	.	MAF_INRAE=5.696;MAF_USDA=13.529
NC_035078.1	70290304	.	A	T	.	.	MAF_INRAE=5.063;MAF_USDA=10.0
NC_035078.1	70290335	.	C	T	.	.	MAF_INRAE=8.333;MAF_USDA=1.639
NC_035078.1	70290465	.	A	T	.	.	MAF_INRAE=4.167
NC_035078.1	70290585	.	C	A	.	.	MAF_USDA=4.098
NC_035078.1	70290612	.	A	T	.	.	MAF_INRAE=3.797;MAF_USDA=5.738
NC_035078.1	70290683	.	A	G	.	.	MAF_INRAE=30.38;MAF_USDA=41.176
NC_035078.1	70290746	.	G	A	.	.	MAF_INRAE=32.911;MAF_USDA=29.412
NC_035078.1	70290769	.	A	C	.	.	MAF_USDA=1.639
NC_035078.1	70290793	.	T	A	.	.	MAF_INRAE=30.38;MAF_USDA=42.941
NC_035078.1	70290852	.	C	T	.	.	MAF_INRAE=4.43;MAF_USDA=11.765
NC_035078.1	70290859	.	C	A	.	.	MAF_USDA=6.557
NC_035078.1	70290978	.	G	T	.	.	MAF_INRAE=20.886;MAF_USDA=17.647
NC_035078.1	70291078	.	G	A	.	.	MAF_INRAE=10.833;MAF_USDA=4.118
NC_035078.1	70291095	.	G	A	.	.	MAF_INRAE=28.481;MAF_USDA=9.412
NC_035078.1	70291192	.	G	A	.	.	MAF_INRAE=4.167;MAF_USDA=12.941
NC_035078.1	70291278	.	G	A	.	.	MAF_USDA=36.957
NC_035078.1	70291279	.	C	G	.	.	MAF_USDA=18.75
NC_035078.1	70291401	.	G	T	.	.	MAF_INRAE=5.263
NC_035078.1	70291504	.	T	G	.	.	MAF_INRAE=26.316;MAF_USDA=31.765
NC_035078.1	70291510	.	G	A	.	.	MAF_USDA=1.639
NC_035078.1	70291541	.	A	G	.	.	MAF_USDA=4.098
NC_035078.1	70291710	.	G	T	.	.	MAF_INRAE=2.5;MAF_USDA=3.614
NC_035078.1	70291722	.	G	T	.	.	MAF_USDA=11.864
NC_035078.1	70291748	.	T	A	.	.	MAF_INRAE=9.494;MAF_USDA=12.5
NC_035078.1	70291828	.	T	C	.	.	MAF_INRAE=9.494;MAF_USDA=24.706
NC_035078.1	70291875	.	G	A	.	.	MAF_INRAE=9.494;MAF_USDA=23.529
NC_035078.1	70291888	.	C	T	.	.	MAF_USDA=11.475
NC_035078.1	70291908	.	A	G	.	.	MAF_USDA=1.639
NC_035078.1	70291941	.	G	A	.	.	MAF_INRAE=32.911;MAF_USDA=28.824
NC_035078.1	70291951	.	G	T	.	.	MAF_INRAE=3.165;MAF_USDA=19.672
NC_035078.1	70292006	.	C	A	.	.	MAF_INRAE=8.861;MAF_USDA=24.706
NC_035078.1	70292014	.	G	T	.	.	MAF_INRAE=3.165;MAF_USDA=18.852
NC_035078.1	70292036	.	A	G	.	.	MAF_INRAE=8.861;MAF_USDA=24.118
NC_035078.1	70292065	.	C	A	.	.	MAF_USDA=1.639
NC_035078.1	70292149	.	A	G	.	.	MAF_INRAE=9.494;MAF_USDA=25.294
NC_035078.1	70292249	.	A	G	.	.	MAF_INRAE=9.494;MAF_USDA=24.706
NC_035078.1	70292261	.	G	C	.	.	MAF_USDA=8.197
NC_035078.1	70292267	.	C	T	.	.	MAF_INRAE=38.608;MAF_USDA=14.118
NC_035078.1	70292378	.	C	A	.	.	MAF_INRAE=37.342;MAF_USDA=34.118
NC_035078.1	70292379	.	A	G	.	.	MAF_USDA=1.639
NC_035078.1	70292386	.	G	C	.	.	MAF_INRAE=9.494;MAF_USDA=24.706
NC_035078.1	70292422	.	C	A	.	.	MAF_USDA=2.459
NC_035078.1	70292428	.	T	C	.	.	MAF_INRAE=8.861;MAF_USDA=24.118
NC_035078.1	70292482	.	G	C	.	.	MAF_USDA=9.016
NC_035078.1	70292518	.	C	T	.	.	MAF_INRAE=12.658;MAF_USDA=12.941
NC_035078.1	70292529	.	C	T	.	.	MAF_INRAE=4.167
NC_035078.1	70292530	.	G	T	.	.	MAF_INRAE=5.0;MAF_USDA=25.882
NC_035078.1	70292547	.	G	T	.	.	MAF_USDA=2.459
NC_035078.1	70292592	.	A	G	.	.	MAF_USDA=12.5
NC_035078.1	70294400	.	A	G	.	.	MAF_INRAE=20.0
NC_035078.1	70294691	.	C	T	.	.	MAF_USDA=12.5
NC_035078.1	70294733	.	G	T	.	.	MAF_INRAE=10.833
NC_035078.1	70294811	.	A	C	.	.	MAF_INRAE=10.833;MAF_USDA=4.118
NC_035078.1	70294820	.	T	A	.	.	MAF_USDA=1.639
NC_035078.1	70294833	.	T	A	.	.	MAF_USDA=14.583
NC_035078.1	70294851	.	C	T	.	.	MAF_INRAE=28.481;MAF_USDA=9.412
NC_035078.1	70294868	.	G	A	.	.	MAF_INRAE=8.228;MAF_USDA=23.529
NC_035078.1	70294890	.	G	T	.	.	MAF_INRAE=21.519;MAF_USDA=16.471
NC_035078.1	70294899	.	G	A	.	.	MAF_USDA=13.115
NC_035078.1	70294937	.	C	T	.	.	MAF_INRAE=8.861;MAF_USDA=23.529
NC_035078.1	70294969	.	T	A	.	.	MAF_INRAE=8.333;MAF_USDA=24.706
NC_035078.1	70294970	.	T	A	.	.	MAF_INRAE=20.0;MAF_USDA=44.118
NC_035078.1	70294989	.	C	T	.	.	MAF_INRAE=5.833;MAF_USDA=14.583
NC_035078.1	70294993	.	G	T	.	.	MAF_USDA=14.583
NC_035078.1	70294994	.	T	C	.	.	MAF_USDA=14.583
NC_035078.1	70294996	.	G	A	.	.	MAF_USDA=14.583
NC_035078.1	70294997	.	C	A	.	.	MAF_USDA=14.583
NC_035078.1	70295017	.	A	C	.	.	MAF_INRAE=9.494;MAF_USDA=24.118
NC_035078.1	70295081	.	A	C	.	.	MAF_INRAE=20.886;MAF_USDA=15.882
NC_035078.1	70295087	.	G	T	.	.	MAF_INRAE=12.658;MAF_USDA=12.353
NC_035078.1	70295091	.	C	T	.	.	MAF_USDA=12.941
NC_035078.1	70295092	.	G	C	.	.	MAF_INRAE=8.861;MAF_USDA=25.294
NC_035078.1	70295099	.	T	A	.	.	MAF_INRAE=5.063;MAF_USDA=9.412
NC_035078.1	70295122	.	G	A	.	.	MAF_INRAE=3.797;MAF_USDA=5.882
NC_035078.1	70295131	.	G	A	.	.	MAF_USDA=1.639
NC_035078.1	70295145	.	A	G	.	.	MAF_INRAE=9.494;MAF_USDA=26.471
NC_035078.1	70295150	.	G	A	.	.	MAF_INRAE=9.494;MAF_USDA=23.529
NC_035078.1	70295162	.	A	C	.	.	MAF_INRAE=9.494;MAF_USDA=23.529
NC_035078.1	70295165	.	G	T	.	.	MAF_INRAE=5.833;MAF_USDA=23.529
NC_035078.1	70295186	.	A	C	.	.	MAF_INRAE=32.278;MAF_USDA=27.059
NC_035078.1	70295233	.	T	C	.	.	MAF_INRAE=9.494;MAF_USDA=17.647
NC_035078.1	70295234	.	G	C	.	.	MAF_INRAE=2.5;MAF_USDA=3.571
NC_035078.1	70295312	.	C	T	.	.	MAF_USDA=6.557
NC_035078.1	70295366	.	C	T	.	.	MAF_INRAE=30.38;MAF_USDA=46.471
NC_035078.1	70295530	.	C	T	.	.	MAF_INRAE=15.789
NC_035078.1	70295540	.	G	A	.	.	MAF_USDA=18.824
NC_035078.1	70295592	.	C	T	.	.	MAF_USDA=1.639
NC_035078.1	70295622	.	C	T	.	.	MAF_USDA=1.765
NC_035078.1	70295671	.	C	T	.	.	MAF_INRAE=5.833;MAF_USDA=14.583
NC_035078.1	70295784	.	G	A	.	.	MAF_USDA=6.25
NC_035078.1	70296442	.	G	A	.	.	MAF_USDA=1.639
NC_035078.1	70296482	.	T	G	.	.	MAF_USDA=1.639
NC_035078.1	70296485	.	C	A	.	.	MAF_USDA=5.294
NC_035078.1	70296510	.	T	C	.	.	MAF_INRAE=5.263;MAF_USDA=4.167
NC_035078.1	70296521	.	C	T	.	.	MAF_USDA=1.639
NC_035078.1	70296576	.	G	A	.	.	MAF_USDA=6.25
NC_035078.1	70296670	.	C	A	.	.	MAF_USDA=1.639
NC_035078.1	70296698	.	G	T	.	.	MAF_INRAE=32.911;MAF_USDA=24.118
NC_035078.1	70296722	.	T	C	.	.	MAF_USDA=2.941
NC_035078.1	70296758	.	T	C	.	.	MAF_INRAE=30.38
NC_035078.1	70296809	.	C	G	.	.	MAF_INRAE=10.833;MAF_USDA=10.417
NC_035078.1	70296833	.	T	C	.	.	MAF_INRAE=2.5;MAF_USDA=10.417
NC_035078.1	70296842	.	G	A	.	.	MAF_INRAE=10.833;MAF_USDA=10.417
NC_035078.1	70296849	.	T	C	.	.	MAF_INRAE=38.608
NC_035078.1	70296854	.	G	A	.	.	MAF_INRAE=33.544;MAF_USDA=39.583
NC_035078.1	70297123	.	C	T	.	.	MAF_INRAE=38.608;MAF_USDA=37.5
NC_035078.1	70297254	.	A	G	.	.	MAF_INRAE=26.316;MAF_USDA=4.167
NC_035078.1	70297381	.	A	C	.	.	MAF_USDA=6.25
NC_035078.1	70297436	.	T	G	.	.	MAF_INRAE=2.5
NC_035078.1	70297498	.	G	A	.	.	MAF_INRAE=4.167
NC_035078.1	70297709	.	G	T	.	.	MAF_INRAE=5.696;MAF_USDA=14.583
NC_035078.1	70297796	.	G	T	.	.	MAF_INRAE=9.494;MAF_USDA=14.583
NC_035078.1	70297820	.	A	C	.	.	MAF_INRAE=9.494;MAF_USDA=32.738
NC_035078.1	70297821	.	C	A	.	.	MAF_INRAE=48.101;MAF_USDA=32.738
NC_035078.1	70297938	.	C	T	.	.	MAF_INRAE=5.263;MAF_USDA=2.353
NC_035078.1	70298026	.	C	G	.	.	MAF_INRAE=9.494;MAF_USDA=24.118
NC_035078.1	70298031	.	G	A	.	.	MAF_USDA=11.475
NC_035078.1	70298059	.	A	G	.	.	MAF_USDA=10.0
NC_035078.1	70298147	.	C	A	.	.	MAF_USDA=7.5
NC_035078.1	70301596	.	T	C	.	.	MAF_USDA=17.262
NC_035078.1	70301602	.	A	C	.	.	MAF_USDA=10.588
NC_035078.1	70301630	.	T	C	.	.	MAF_USDA=15.882
NC_035078.1	70301748	.	C	A	.	.	MAF_USDA=10.0
NC_035078.1	70301781	.	G	T	.	.	MAF_INRAE=9.494;MAF_USDA=3.529
NC_035078.1	70301877	.	T	C	.	.	MAF_USDA=11.475
NC_035078.1	70301992	.	A	G	.	.	MAF_USDA=10.0
NC_035078.1	70301999	.	G	A	.	.	MAF_USDA=2.941
NC_035078.1	70302014	.	G	A	.	.	MAF_USDA=3.571
NC_035078.1	70302989	.	G	T	.	.	MAF_USDA=43.75
NC_035078.1	70303028	.	G	T	.	.	MAF_USDA=37.5
NC_035078.1	70303046	.	C	A	.	.	MAF_USDA=6.25
NC_035078.1	70303127	.	T	A	.	.	MAF_USDA=1.667
NC_035078.1	70303149	.	G	A	.	.	MAF_USDA=4.762
NC_035078.1	70303156	.	G	A	.	.	MAF_USDA=41.071
NC_035078.1	70303157	.	T	A	.	.	MAF_USDA=31.548
NC_035078.1	70303277	.	T	G	.	.	MAF_USDA=2.459
NC_035078.1	70303427	.	G	A	.	.	MAF_USDA=1.639
NC_035078.1	70303529	.	A	T	.	.	MAF_INRAE=7.595;MAF_USDA=41.765
NC_035078.1	70303530	.	C	A	.	.	MAF_INRAE=5.0;MAF_USDA=42.353
NC_035078.1	70303596	.	T	C	.	.	MAF_USDA=1.639
NC_035078.1	70303685	.	G	C	.	.	MAF_INRAE=3.333;MAF_USDA=2.459
NC_035078.1	70303728	.	C	A	.	.	MAF_INRAE=4.43;MAF_USDA=7.647
NC_035078.1	70303758	.	G	A	.	.	MAF_INRAE=14.557;MAF_USDA=14.706
NC_035078.1	70303778	.	A	G	.	.	MAF_USDA=2.459
NC_035078.1	70303782	.	A	T	.	.	MAF_INRAE=4.43;MAF_USDA=4.167
NC_035078.1	70303825	.	T	A	.	.	MAF_INRAE=32.911;MAF_USDA=26.471
NC_035078.1	70303885	.	G	C	.	.	MAF_USDA=2.459
NC_035078.1	70304056	.	C	A	.	.	MAF_USDA=2.459
NC_035078.1	70304074	.	A	C	.	.	MAF_USDA=2.459
NC_035078.1	70304128	.	G	A	.	.	MAF_INRAE=4.167;MAF_USDA=1.639
NC_035078.1	70304149	.	G	A	.	.	MAF_USDA=20.0
NC_035078.1	70304194	.	A	C	.	.	MAF_USDA=20.0
NC_035078.1	70304278	.	A	C	.	.	MAF_USDA=2.459
NC_035078.1	70304323	.	C	T	.	.	MAF_USDA=4.098
NC_035078.1	70304349	.	T	C	.	.	MAF_USDA=3.279
NC_035078.1	70304523	.	C	T	.	.	MAF_INRAE=5.263;MAF_USDA=27.647
NC_035078.1	70304541	.	A	G	.	.	MAF_INRAE=5.263;MAF_USDA=25.294
NC_035078.1	70304796	.	C	T	.	.	MAF_INRAE=3.333
NC_035078.1	70304829	.	G	A	.	.	MAF_INRAE=5.263;MAF_USDA=27.059
NC_035078.1	70305039	.	C	T	.	.	MAF_USDA=8.824
NC_035078.1	70305306	.	A	T	.	.	MAF_INRAE=5.263;MAF_USDA=25.882
NC_035078.1	70305376	.	G	A	.	.	MAF_INRAE=38.608;MAF_USDA=14.118
NC_035078.1	70305430	.	G	T	.	.	MAF_INRAE=5.263;MAF_USDA=11.765
NC_035078.1	70305452	.	T	C	.	.	MAF_INRAE=5.263;MAF_USDA=2.353
NC_035078.1	70305468	.	A	T	.	.	MAF_INRAE=5.263;MAF_USDA=11.765
NC_035078.1	70305530	.	T	C	.	.	MAF_INRAE=13.924;MAF_USDA=13.115
NC_035078.1	70305536	.	T	C	.	.	MAF_INRAE=5.263;MAF_USDA=11.176
NC_035078.1	70305565	.	C	A	.	.	MAF_USDA=2.459
NC_035078.1	70305707	.	C	A	.	.	MAF_INRAE=5.263;MAF_USDA=7.831
NC_035078.1	70305718	.	T	C	.	.	MAF_INRAE=30.38;MAF_USDA=32.941
NC_035078.1	70305801	.	G	T	.	.	MAF_INRAE=3.333
NC_035078.1	70305844	.	G	A	.	.	MAF_USDA=2.459
NC_035078.1	70305886	.	C	A	.	.	MAF_USDA=1.639
NC_035078.1	70305906	.	A	T	.	.	MAF_INRAE=5.263;MAF_USDA=11.765
NC_035078.1	70305924	.	T	C	.	.	MAF_USDA=6.557
NC_035078.1	70306084	.	A	C	.	.	MAF_INRAE=10.526;MAF_USDA=19.643
NC_035078.1	70306122	.	A	G	.	.	MAF_INRAE=47.368;MAF_USDA=36.471
NC_035078.1	70306159	.	T	G	.	.	MAF_USDA=6.25
NC_035078.1	70306237	.	T	C	.	.	MAF_INRAE=5.263;MAF_USDA=11.31
NC_035078.1	70306290	.	C	T	.	.	MAF_INRAE=5.263;MAF_USDA=12.353
NC_035078.1	70306364	.	A	G	.	.	MAF_INRAE=5.263;MAF_USDA=10.714
NC_035078.1	70306367	.	T	G	.	.	MAF_USDA=10.588
NC_035078.1	70306376	.	A	G	.	.	MAF_INRAE=5.263;MAF_USDA=4.167
NC_035078.1	70306403	.	C	A	.	.	MAF_INRAE=5.263;MAF_USDA=4.167
NC_035078.1	70306429	.	A	C	.	.	MAF_INRAE=15.789;MAF_USDA=25.0
NC_035078.1	70306441	.	A	G	.	.	MAF_INRAE=5.263;MAF_USDA=12.048
NC_035078.1	70306463	.	G	C	.	.	MAF_USDA=1.667
NC_035078.1	70306544	.	C	A	.	.	MAF_USDA=4.167
NC_035078.1	70308235	.	A	C	.	.	MAF_USDA=42.353
NC_035078.1	70308343	.	G	T	.	.	MAF_INRAE=5.263;MAF_USDA=11.765
NC_035078.1	70308479	.	T	C	.	.	MAF_INRAE=39.241;MAF_USDA=26.471
NC_035078.1	70308559	.	A	G	.	.	MAF_INRAE=5.263;MAF_USDA=12.941
NC_035078.1	70308593	.	G	C	.	.	MAF_USDA=1.639
NC_035078.1	70308618	.	A	C	.	.	MAF_USDA=1.639
NC_035078.1	70308677	.	G	T	.	.	MAF_INRAE=45.57;MAF_USDA=32.941
NC_035078.1	70308735	.	A	G	.	.	MAF_USDA=4.098
NC_035078.1	70308806	.	G	T	.	.	MAF_USDA=1.639
NC_035078.1	70308812	.	C	A	.	.	MAF_USDA=5.738
NC_035078.1	70308821	.	G	C	.	.	MAF_USDA=2.459
NC_035078.1	70308861	.	C	T	.	.	MAF_USDA=5.738
NC_035078.1	70308884	.	C	A	.	.	MAF_INRAE=8.333;MAF_USDA=3.279
NC_035078.1	70308901	.	T	C	.	.	MAF_USDA=6.557
NC_035078.1	70308915	.	G	A	.	.	MAF_USDA=9.016
NC_035078.1	70309010	.	T	C	.	.	MAF_INRAE=5.263;MAF_USDA=11.176
NC_035078.1	70309034	.	T	A	.	.	MAF_INRAE=5.263;MAF_USDA=7.059
NC_035078.1	70309100	.	A	T	.	.	MAF_INRAE=3.333;MAF_USDA=7.377
NC_035078.1	70309142	.	G	A	.	.	MAF_INRAE=5.263
NC_035078.1	70309152	.	C	G	.	.	MAF_INRAE=31.646;MAF_USDA=20.833
NC_035078.1	70309161	.	C	A	.	.	MAF_USDA=1.639
NC_035078.1	70309167	.	T	C	.	.	MAF_INRAE=39.241;MAF_USDA=38.235
NC_035078.1	70309242	.	C	G	.	.	MAF_USDA=4.167
NC_035078.1	70309256	.	G	A	.	.	MAF_INRAE=5.263;MAF_USDA=4.167
NC_035078.1	70309262	.	G	A	.	.	MAF_INRAE=37.975;MAF_USDA=47.059
NC_035078.1	70309275	.	C	T	.	.	MAF_USDA=1.639
NC_035078.1	70309285	.	G	A	.	.	MAF_INRAE=28.481;MAF_USDA=10.0
NC_035078.1	70309345	.	C	T	.	.	MAF_USDA=1.639
NC_035078.1	70309396	.	A	G	.	.	MAF_INRAE=39.241;MAF_USDA=34.118
NC_035078.1	70309460	.	C	T	.	.	MAF_USDA=3.333
NC_035078.1	70309496	.	A	T	.	.	MAF_USDA=2.459
NC_035078.1	70309511	.	C	T	.	.	MAF_USDA=2.459
NC_035078.1	70309512	.	G	A	.	.	MAF_INRAE=39.241;MAF_USDA=34.118
NC_035078.1	70309532	.	G	A	.	.	MAF_INRAE=5.263;MAF_USDA=3.529
NC_035078.1	70309556	.	G	A	.	.	MAF_USDA=1.667
NC_035078.1	70309573	.	C	T	.	.	MAF_USDA=3.279
NC_035078.1	70309590	.	C	T	.	.	MAF_USDA=1.639
NC_035078.1	70309690	.	A	G	.	.	MAF_INRAE=5.263;MAF_USDA=7.059
NC_035078.1	70309759	.	G	T	.	.	MAF_USDA=1.639
NC_035078.1	70309835	.	A	G	.	.	MAF_INRAE=43.038;MAF_USDA=41.304
NC_035078.1	70309853	.	T	G	.	.	MAF_USDA=20.833
NC_035078.1	70309883	.	T	A	.	.	MAF_INRAE=43.333
NC_035078.1	70309900	.	G	T	.	.	MAF_INRAE=41.139;MAF_USDA=47.917
NC_035078.1	70310092	.	G	A	.	.	MAF_INRAE=37.342;MAF_USDA=41.803
NC_035078.1	70310201	.	T	G	.	.	MAF_INRAE=3.333
NC_035078.1	70310228	.	A	C	.	.	MAF_INRAE=5.696;MAF_USDA=31.176
NC_035078.1	70310376	.	C	T	.	.	MAF_INRAE=37.975;MAF_USDA=45.882
NC_035078.1	70310431	.	C	T	.	.	MAF_INRAE=2.5;MAF_USDA=1.765
NC_035078.1	70310459	.	G	A	.	.	MAF_INRAE=5.263;MAF_USDA=4.118
NC_035078.1	70310658	.	C	A	.	.	MAF_USDA=5.738
NC_035078.1	70310790	.	T	A	.	.	MAF_USDA=4.098
NC_035078.1	70310942	.	T	C	.	.	MAF_USDA=1.639
NC_035078.1	70310948	.	A	G	.	.	MAF_USDA=8.197
NC_035078.1	70310958	.	C	A	.	.	MAF_INRAE=31.646;MAF_USDA=18.824
NC_035078.1	70310959	.	G	T	.	.	MAF_INRAE=31.667;MAF_USDA=17.059
NC_035078.1	70311047	.	C	T	.	.	MAF_INRAE=22.152;MAF_USDA=18.235
NC_035078.1	70311078	.	A	C	.	.	MAF_USDA=7.377
NC_035078.1	70311123	.	G	A	.	.	MAF_USDA=6.557
NC_035078.1	70311153	.	C	T	.	.	MAF_INRAE=23.418;MAF_USDA=30.0
NC_035078.1	70311177	.	C	T	.	.	MAF_USDA=1.639
NC_035078.1	70311214	.	T	C	.	.	MAF_USDA=1.639
NC_035078.1	70311359	.	G	T	.	.	MAF_USDA=4.098
NC_035078.1	70311405	.	C	A	.	.	MAF_USDA=3.279
NC_035078.1	70311417	.	A	G	.	.	MAF_INRAE=40.506;MAF_USDA=23.529
NC_035078.1	70311555	.	C	T	.	.	MAF_INRAE=3.333;MAF_USDA=10.588
NC_035078.1	70311606	.	G	T	.	.	MAF_INRAE=5.263
NC_035078.1	70311699	.	G	T	.	.	MAF_USDA=2.459
NC_035078.1	70311782	.	T	A	.	.	MAF_USDA=4.167
NC_035078.1	70311867	.	T	G	.	.	MAF_USDA=10.656
NC_035078.1	70311872	.	A	C	.	.	MAF_INRAE=22.152;MAF_USDA=18.824
NC_035078.1	70311873	.	A	T	.	.	MAF_USDA=1.639
NC_035078.1	70311876	.	T	A	.	.	MAF_USDA=3.279
NC_035078.1	70311878	.	T	C	.	.	MAF_USDA=9.016
NC_035078.1	70311879	.	T	G	.	.	MAF_INRAE=24.684;MAF_USDA=30.0
NC_035078.1	70311913	.	C	T	.	.	MAF_USDA=4.098
NC_035078.1	70311935	.	T	A	.	.	MAF_USDA=4.167
NC_035078.1	70311967	.	T	A	.	.	MAF_INRAE=22.152;MAF_USDA=17.647
NC_035078.1	70311978	.	T	C	.	.	MAF_INRAE=24.684;MAF_USDA=28.824
NC_035078.1	70312093	.	T	A	.	.	MAF_INRAE=3.333
NC_035078.1	70312130	.	G	T	.	.	MAF_INRAE=3.333;MAF_USDA=7.059
NC_035078.1	70312199	.	G	T	.	.	MAF_USDA=1.639
NC_035078.1	70312223	.	T	A	.	.	MAF_USDA=3.279
NC_035078.1	70312239	.	C	T	.	.	MAF_USDA=8.197
NC_035078.1	70312287	.	T	A	.	.	MAF_INRAE=2.5;MAF_USDA=1.765
NC_035078.1	70312354	.	G	T	.	.	MAF_INRAE=39.873;MAF_USDA=22.353
NC_035078.1	70312409	.	G	T	.	.	MAF_INRAE=39.873;MAF_USDA=31.176
NC_035078.1	70312416	.	A	G	.	.	MAF_USDA=1.639
NC_035078.1	70312447	.	A	T	.	.	MAF_INRAE=31.646;MAF_USDA=21.765
NC_035078.1	70312466	.	T	G	.	.	MAF_USDA=2.5
NC_035078.1	70312602	.	A	G	.	.	MAF_USDA=2.459
NC_035078.1	70312664	.	G	A	.	.	MAF_INRAE=3.333;MAF_USDA=13.69
NC_035078.1	70312686	.	T	G	.	.	MAF_INRAE=3.333;MAF_USDA=7.143
NC_035078.1	70312687	.	T	A	.	.	MAF_USDA=3.333
NC_035078.1	70312814	.	C	T	.	.	MAF_INRAE=8.333;MAF_USDA=2.459
NC_035078.1	70312844	.	A	C	.	.	MAF_INRAE=22.152;MAF_USDA=16.471
NC_035078.1	70312845	.	G	A	.	.	MAF_INRAE=17.5;MAF_USDA=16.471
NC_035078.1	70312903	.	G	T	.	.	MAF_INRAE=31.646;MAF_USDA=19.412
NC_035078.1	70312973	.	A	T	.	.	MAF_USDA=18.072
NC_035078.1	70312975	.	A	G	.	.	MAF_USDA=29.518
NC_035078.1	70313043	.	T	G	.	.	MAF_USDA=10.656
NC_035078.1	70313071	.	G	C	.	.	MAF_INRAE=17.5;MAF_USDA=25.0
NC_035078.1	70313126	.	C	G	.	.	MAF_USDA=1.639
NC_035078.1	70313158	.	G	A	.	.	MAF_USDA=1.639
NC_035078.1	70313162	.	C	T	.	.	MAF_INRAE=13.333;MAF_USDA=14.706
NC_035078.1	70313308	.	T	C	.	.	MAF_USDA=1.639
NC_035078.1	70313355	.	G	T	.	.	MAF_USDA=1.639
NC_035078.1	70313432	.	A	G	.	.	MAF_USDA=2.459
NC_035078.1	70313462	.	A	C	.	.	MAF_INRAE=38.608;MAF_USDA=21.765
NC_035078.1	70313484	.	T	G	.	.	MAF_INRAE=28.481;MAF_USDA=17.059
NC_035078.1	70313569	.	C	A	.	.	MAF_INRAE=37.342;MAF_USDA=48.214
NC_035078.1	70313639	.	G	A	.	.	MAF_INRAE=3.165;MAF_USDA=5.833
NC_035078.1	70313640	.	T	C	.	.	MAF_INRAE=2.5;MAF_USDA=5.833
NC_035078.1	70313647	.	T	G	.	.	MAF_INRAE=32.278;MAF_USDA=19.643
NC_035078.1	70313667	.	T	C	.	.	MAF_USDA=2.5
NC_035078.1	70313692	.	T	G	.	.	MAF_INRAE=2.5;MAF_USDA=10.0
NC_035078.1	70313725	.	T	A	.	.	MAF_INRAE=36.842;MAF_USDA=8.333
NC_035078.1	70313889	.	T	A	.	.	MAF_USDA=3.279
NC_035078.1	70313958	.	T	G	.	.	MAF_INRAE=3.333;MAF_USDA=9.412
NC_035078.1	70313964	.	T	A	.	.	MAF_INRAE=22.152;MAF_USDA=18.235
NC_035078.1	70314042	.	A	G	.	.	MAF_INRAE=15.823;MAF_USDA=15.882
NC_035078.1	70314048	.	G	T	.	.	MAF_INRAE=13.924;MAF_USDA=12.941
NC_035078.1	70314059	.	A	G	.	.	MAF_INRAE=42.405;MAF_USDA=35.294
NC_035078.1	70314073	.	G	A	.	.	MAF_USDA=3.279
NC_035078.1	70314159	.	T	A	.	.	MAF_INRAE=3.797;MAF_USDA=7.377
NC_035078.1	70314302	.	G	A	.	.	MAF_INRAE=40.506;MAF_USDA=24.706
NC_035078.1	70314306	.	G	A	.	.	MAF_INRAE=22.152;MAF_USDA=17.059
NC_035078.1	70314312	.	T	C	.	.	MAF_INRAE=3.333;MAF_USDA=7.647
NC_035078.1	70314419	.	C	A	.	.	MAF_INRAE=3.333;MAF_USDA=8.824
NC_035078.1	70314435	.	G	T	.	.	MAF_INRAE=39.873;MAF_USDA=18.824
NC_035078.1	70314586	.	C	A	.	.	MAF_USDA=1.639
NC_035078.1	70314643	.	G	A	.	.	MAF_INRAE=21.519;MAF_USDA=17.647
NC_035078.1	70314644	.	A	G	.	.	MAF_INRAE=16.667;MAF_USDA=17.647
NC_035078.1	70314670	.	G	C	.	.	MAF_INRAE=3.333;MAF_USDA=11.765
NC_035078.1	70314740	.	G	A	.	.	MAF_INRAE=13.924;MAF_USDA=10.0
NC_035078.1	70314758	.	G	A	.	.	MAF_INRAE=26.316;MAF_USDA=24.118
NC_035078.1	70314851	.	G	A	.	.	MAF_USDA=1.639
NC_035078.1	70314880	.	A	G	.	.	MAF_INRAE=36.076
NC_035078.1	70314904	.	G	C	.	.	MAF_USDA=4.918
NC_035078.1	70314999	.	G	A	.	.	MAF_INRAE=7.5
NC_035078.1	70315059	.	T	A	.	.	MAF_INRAE=3.797;MAF_USDA=6.557
NC_035078.1	70315335	.	C	T	.	.	MAF_USDA=1.667
NC_035078.1	70315413	.	A	T	.	.	MAF_USDA=3.279
NC_035078.1	70315518	.	A	G	.	.	MAF_INRAE=8.333;MAF_USDA=3.279
NC_035078.1	70315524	.	T	C	.	.	MAF_INRAE=3.797;MAF_USDA=25.41
NC_035078.1	70315565	.	C	T	.	.	MAF_INRAE=38.608;MAF_USDA=14.118
NC_035078.1	70315586	.	A	G	.	.	MAF_INRAE=8.333;MAF_USDA=2.459
NC_035078.1	70315600	.	T	C	.	.	MAF_USDA=1.639
NC_035078.1	70315697	.	C	T	.	.	MAF_INRAE=8.333;MAF_USDA=3.279
NC_035078.1	70315718	.	A	G	.	.	MAF_INRAE=37.975;MAF_USDA=32.941
NC_035078.1	70315805	.	A	G	.	.	MAF_INRAE=22.152;MAF_USDA=42.353
NC_035078.1	70315873	.	T	C	.	.	MAF_USDA=2.459
NC_035078.1	70315874	.	G	A	.	.	MAF_USDA=2.459
NC_035078.1	70315875	.	C	A	.	.	MAF_USDA=2.459
NC_035078.1	70315881	.	G	A	.	.	MAF_USDA=1.639
NC_035078.1	70315949	.	G	T	.	.	MAF_INRAE=47.5
NC_035078.1	70315950	.	C	T	.	.	MAF_USDA=41.667
NC_035078.1	70316041	.	C	G	.	.	MAF_USDA=11.176
NC_035078.1	70316078	.	T	C	.	.	MAF_USDA=7.143
NC_035078.1	70316359	.	G	C	.	.	MAF_USDA=3.279
NC_035078.1	70316371	.	C	T	.	.	MAF_USDA=4.098
NC_035078.1	70316391	.	C	T	.	.	MAF_USDA=12.295
NC_035078.1	70316452	.	G	C	.	.	MAF_INRAE=26.316;MAF_USDA=30.0
NC_035078.1	70316463	.	G	C	.	.	MAF_INRAE=8.333
NC_035078.1	70316489	.	G	T	.	.	MAF_USDA=1.639
NC_035078.1	70316526	.	A	G	.	.	MAF_USDA=2.459
NC_035078.1	70316570	.	G	A	.	.	MAF_USDA=1.639
NC_035078.1	70316579	.	C	A	.	.	MAF_INRAE=37.975;MAF_USDA=16.471
NC_035078.1	70316627	.	C	T	.	.	MAF_USDA=1.639
NC_035078.1	70316630	.	T	A	.	.	MAF_INRAE=3.333;MAF_USDA=8.235
NC_035078.1	70316699	.	C	T	.	.	MAF_INRAE=10.526
NC_035078.1	70316725	.	C	T	.	.	MAF_INRAE=25.316;MAF_USDA=45.882
NC_035078.1	70316737	.	T	A	.	.	MAF_USDA=2.459
NC_035078.1	70316738	.	A	T	.	.	MAF_USDA=3.279
NC_035078.1	70316745	.	T	G	.	.	MAF_USDA=1.639
NC_035078.1	70316746	.	G	T	.	.	MAF_USDA=2.459
NC_035078.1	70316749	.	G	C	.	.	MAF_USDA=3.279
NC_035078.1	70316814	.	T	G	.	.	MAF_INRAE=34.81;MAF_USDA=24.118
NC_035078.1	70316868	.	G	A	.	.	MAF_INRAE=8.333
NC_035078.1	70316869	.	T	C	.	.	MAF_USDA=4.167
NC_035078.1	70316952	.	A	T	.	.	MAF_INRAE=34.81;MAF_USDA=22.941
NC_035078.1	70316986	.	C	A	.	.	MAF_USDA=1.639
NC_035078.1	70317073	.	C	G	.	.	MAF_INRAE=15.823;MAF_USDA=15.882
NC_035078.1	70317101	.	A	T	.	.	MAF_INRAE=4.167;MAF_USDA=23.77
NC_035078.1	70317147	.	T	G	.	.	MAF_USDA=4.098
NC_035078.1	70317241	.	C	A	.	.	MAF_INRAE=3.797;MAF_USDA=5.738
NC_035078.1	70317259	.	C	T	.	.	MAF_INRAE=2.5;MAF_USDA=10.417
NC_035078.1	70317324	.	T	C	.	.	MAF_INRAE=6.962;MAF_USDA=21.311
NC_035078.1	70317433	.	C	T	.	.	MAF_USDA=6.557
NC_035078.1	70317474	.	G	A	.	.	MAF_USDA=1.639
NC_035078.1	70317490	.	T	G	.	.	MAF_USDA=3.279
NC_035078.1	70317507	.	C	G	.	.	MAF_USDA=12.295
NC_035078.1	70317550	.	A	G	.	.	MAF_USDA=3.279
NC_035078.1	70317635	.	A	C	.	.	MAF_USDA=4.098
NC_035078.1	70317654	.	T	A	.	.	MAF_INRAE=34.81;MAF_USDA=22.353
NC_035078.1	70317702	.	T	C	.	.	MAF_USDA=1.639
NC_035078.1	70317711	.	A	T	.	.	MAF_INRAE=50.0;MAF_USDA=45.294
NC_035078.1	70317743	.	A	C	.	.	MAF_USDA=2.459
NC_035078.1	70317763	.	T	C	.	.	MAF_INRAE=36.842;MAF_USDA=15.882
NC_035078.1	70317777	.	A	C	.	.	MAF_INRAE=44.167;MAF_USDA=39.583
NC_035078.1	70317798	.	C	G	.	.	MAF_INRAE=15.823;MAF_USDA=15.882
NC_035078.1	70317857	.	G	T	.	.	MAF_INRAE=37.342;MAF_USDA=37.952
NC_035078.1	70317858	.	A	G	.	.	MAF_INRAE=35.833;MAF_USDA=19.643
NC_035078.1	70317869	.	G	A	.	.	MAF_INRAE=3.333;MAF_USDA=8.824
NC_035078.1	70317876	.	A	G	.	.	MAF_USDA=1.639
NC_035078.1	70317968	.	G	A	.	.	MAF_USDA=2.459
NC_035078.1	70317983	.	A	G	.	.	MAF_USDA=6.25
NC_035078.1	70318042	.	T	G	.	.	MAF_INRAE=36.842
NC_035078.1	70318048	.	G	A	.	.	MAF_INRAE=34.81
NC_035078.1	70318069	.	C	A	.	.	MAF_INRAE=33.544
NC_035078.1	70318070	.	A	C	.	.	MAF_INRAE=2.5
NC_035078.1	70318197	.	G	A	.	.	MAF_USDA=2.459
NC_035078.1	70318234	.	G	A	.	.	MAF_USDA=2.353
NC_035078.1	70318304	.	C	T	.	.	MAF_INRAE=4.167;MAF_USDA=10.0
NC_035078.1	70318411	.	G	T	.	.	MAF_INRAE=3.333;MAF_USDA=8.235
NC_035078.1	70318501	.	T	C	.	.	MAF_INRAE=3.333;MAF_USDA=8.235
NC_035078.1	70318539	.	T	A	.	.	MAF_USDA=25.0
NC_035078.1	70318540	.	C	T	.	.	MAF_USDA=25.0
NC_035078.1	70318613	.	T	C	.	.	MAF_USDA=6.25
NC_035078.1	70318662	.	C	T	.	.	MAF_INRAE=1.667;MAF_USDA=10.417
NC_035078.1	70318691	.	C	T	.	.	MAF_USDA=4.918
NC_035078.1	70318730	.	A	C	.	.	MAF_INRAE=4.167;MAF_USDA=13.115
NC_035078.1	70318744	.	C	T	.	.	MAF_USDA=4.918
NC_035078.1	70318745	.	T	C	.	.	MAF_INRAE=8.228;MAF_USDA=5.882
NC_035078.1	70318789	.	C	T	.	.	MAF_INRAE=4.167;MAF_USDA=6.557
NC_035078.1	70319021	.	G	T	.	.	MAF_INRAE=3.333;MAF_USDA=12.353
NC_035078.1	70319295	.	T	C	.	.	MAF_INRAE=3.333;MAF_USDA=8.824
NC_035078.1	70319351	.	C	T	.	.	MAF_INRAE=15.823;MAF_USDA=15.882
NC_035078.1	70319386	.	A	C	.	.	MAF_INRAE=2.5;MAF_USDA=4.167
NC_035078.1	70319438	.	G	A	.	.	MAF_USDA=12.295
NC_035078.1	70319490	.	G	T	.	.	MAF_USDA=5.738
NC_035078.1	70319516	.	T	G	.	.	MAF_USDA=3.279
NC_035078.1	70319560	.	G	A	.	.	MAF_USDA=5.738
NC_035078.1	70319637	.	T	G	.	.	MAF_INRAE=37.342;MAF_USDA=32.353
NC_035078.1	70319640	.	G	A	.	.	MAF_INRAE=3.333;MAF_USDA=8.235
NC_035078.1	70319714	.	A	T	.	.	MAF_INRAE=3.333;MAF_USDA=13.529
NC_035078.1	70319721	.	G	A	.	.	MAF_USDA=2.083
NC_035078.1	70319769	.	G	A	.	.	MAF_INRAE=4.167;MAF_USDA=1.639
NC_035078.1	70319900	.	T	G	.	.	MAF_USDA=12.295
NC_035078.1	70319915	.	T	G	.	.	MAF_USDA=4.098
NC_035078.1	70319920	.	A	G	.	.	MAF_USDA=6.557
NC_035078.1	70319951	.	T	C	.	.	MAF_USDA=3.279
NC_035078.1	70319981	.	G	A	.	.	MAF_INRAE=3.333;MAF_USDA=8.824
NC_035078.1	70320040	.	G	T	.	.	MAF_INRAE=3.333;MAF_USDA=9.412
NC_035078.1	70320178	.	G	A	.	.	MAF_INRAE=15.823;MAF_USDA=14.118
NC_035078.1	70320352	.	T	A	.	.	MAF_USDA=4.918
NC_035078.1	70320356	.	T	A	.	.	MAF_USDA=4.098
NC_035078.1	70320357	.	T	G	.	.	MAF_INRAE=3.333
NC_035078.1	70320359	.	T	G	.	.	MAF_INRAE=2.5;MAF_USDA=10.417
NC_035078.1	70320360	.	T	G	.	.	MAF_INRAE=5.263
NC_035078.1	70320399	.	G	A,*	.	.	MAF_INRAE=21.053
NC_035078.1	70320441	.	T	G	.	.	MAF_INRAE=3.797;MAF_USDA=8.197
NC_035078.1	70320506	.	A	T	.	.	MAF_INRAE=42.5;MAF_USDA=25.882
NC_035078.1	70320508	.	T	A	.	.	MAF_INRAE=42.5;MAF_USDA=25.882
NC_035078.1	70320552	.	C	A	.	.	MAF_USDA=4.918
NC_035078.1	70320573	.	A	T	.	.	MAF_INRAE=3.333;MAF_USDA=4.706
NC_035078.1	70320651	.	C	T	.	.	MAF_USDA=20.492
NC_035078.1	70320657	.	T	A	.	.	MAF_INRAE=3.333;MAF_USDA=9.412
NC_035078.1	70320658	.	G	T	.	.	MAF_INRAE=3.333;MAF_USDA=8.235
NC_035078.1	70320815	.	T	A	.	.	MAF_USDA=4.706
NC_035078.1	70320832	.	T	C	.	.	MAF_INRAE=3.333;MAF_USDA=5.0
NC_035078.1	70320833	.	C	G	.	.	MAF_INRAE=3.333;MAF_USDA=5.738
NC_035078.1	70320868	.	G	T	.	.	MAF_USDA=4.098
NC_035078.1	70320876	.	C	T	.	.	MAF_USDA=2.941
NC_035078.1	70320922	.	C	T	.	.	MAF_INRAE=1.667;MAF_USDA=10.417
NC_035078.1	70321076	.	A	G	.	.	MAF_INRAE=15.823;MAF_USDA=14.706
NC_035078.1	70321080	.	C	T	.	.	MAF_USDA=6.557
NC_035078.1	70321100	.	A	G	.	.	MAF_USDA=1.639
NC_035078.1	70321221	.	C	T	.	.	MAF_INRAE=5.263
NC_035078.1	70321302	.	C	T	.	.	MAF_INRAE=3.797;MAF_USDA=10.656
NC_035078.1	70321376	.	C	T	.	.	MAF_USDA=1.639
NC_035078.1	70321391	.	T	C	.	.	MAF_USDA=3.279
NC_035078.1	70321451	.	C	T	.	.	MAF_USDA=1.639
NC_035078.1	70321466	.	G	A	.	.	MAF_USDA=5.882
NC_035078.1	70321477	.	T	G	.	.	MAF_INRAE=3.333;MAF_USDA=7.647
NC_035078.1	70321493	.	C	T	.	.	MAF_INRAE=34.81;MAF_USDA=11.176
NC_035078.1	70321503	.	G	T	.	.	MAF_INRAE=32.278;MAF_USDA=9.412
NC_035078.1	70321536	.	C	T	.	.	MAF_INRAE=34.81;MAF_USDA=18.824
NC_035078.1	70321604	.	T	G	.	.	MAF_INRAE=39.873;MAF_USDA=19.412
NC_035078.1	70321625	.	C	G	.	.	MAF_USDA=2.459
NC_035078.1	70321712	.	C	A	.	.	MAF_USDA=5.882
NC_035078.1	70321713	.	G	C	.	.	MAF_INRAE=3.333;MAF_USDA=5.738
NC_035078.1	70321714	.	G	T	.	.	MAF_INRAE=34.81;MAF_USDA=25.0
NC_035078.1	70321846	.	A	G	.	.	MAF_INRAE=2.5;MAF_USDA=10.417
NC_035078.1	70321885	.	A	C	.	.	MAF_INRAE=3.797;MAF_USDA=3.279
NC_035078.1	70322042	.	G	A	.	.	MAF_USDA=2.459
NC_035078.1	70322100	.	T	C	.	.	MAF_USDA=1.639
NC_035078.1	70322102	.	A	C	.	.	MAF_USDA=1.639
NC_035078.1	70322151	.	C	A	.	.	MAF_INRAE=7.5;MAF_USDA=12.5
NC_035078.1	70322253	.	A	G	.	.	MAF_INRAE=7.5;MAF_USDA=12.941
NC_035078.1	70322340	.	G	T	.	.	MAF_INRAE=7.5;MAF_USDA=16.471
NC_035078.1	70322346	.	T	A	.	.	MAF_USDA=4.098
NC_035078.1	70322393	.	A	T	.	.	MAF_USDA=2.459
NC_035078.1	70322427	.	A	C	.	.	MAF_INRAE=7.5;MAF_USDA=13.529
NC_035078.1	70322436	.	G	T	.	.	MAF_USDA=7.377
NC_035078.1	70322466	.	C	T	.	.	MAF_USDA=9.412
NC_035078.1	70322536	.	A	C	.	.	MAF_INRAE=2.5;MAF_USDA=2.459
NC_035078.1	70322555	.	T	C	.	.	MAF_USDA=1.639
NC_035078.1	70322592	.	C	A	.	.	MAF_USDA=8.197
NC_035078.1	70322626	.	T	A	.	.	MAF_USDA=3.279
NC_035078.1	70322645	.	G	A	.	.	MAF_INRAE=4.167;MAF_USDA=6.557
NC_035078.1	70322659	.	C	T	.	.	MAF_USDA=2.459
NC_035078.1	70322663	.	G	A	.	.	MAF_USDA=1.639
NC_035078.1	70322665	.	T	G	.	.	MAF_USDA=2.459
NC_035078.1	70322667	.	C	T	.	.	MAF_INRAE=13.924;MAF_USDA=10.0
NC_035078.1	70322685	.	C	G	.	.	MAF_INRAE=4.167;MAF_USDA=8.197
NC_035078.1	70322733	.	A	T	.	.	MAF_USDA=6.557
NC_035078.1	70322774	.	T	C	.	.	MAF_USDA=1.639
NC_035078.1	70322842	.	A	C	.	.	MAF_INRAE=6.329;MAF_USDA=14.706
NC_035078.1	70322847	.	C	T	.	.	MAF_INRAE=6.329;MAF_USDA=24.118
NC_035078.1	70322856	.	G	T	.	.	MAF_USDA=2.459
NC_035078.1	70322868	.	G	A	.	.	MAF_INRAE=2.5
NC_035078.1	70322964	.	C	T	.	.	MAF_INRAE=3.333;MAF_USDA=12.941
NC_035078.1	70323016	.	T	C	.	.	MAF_INRAE=3.797;MAF_USDA=8.197
NC_035078.1	70323030	.	C	A	.	.	MAF_USDA=2.353
NC_035078.1	70323098	.	G	T	.	.	MAF_USDA=1.639
NC_035078.1	70323126	.	G	T	.	.	MAF_USDA=5.294
NC_035078.1	70323133	.	G	T	.	.	MAF_INRAE=44.937;MAF_USDA=21.176
NC_035078.1	70323134	.	A	G	.	.	MAF_USDA=6.557
NC_035078.1	70323190	.	A	G	.	.	MAF_USDA=7.377
NC_035078.1	70323248	.	C	T	.	.	MAF_INRAE=15.823;MAF_USDA=15.294
NC_035078.1	70323258	.	C	T	.	.	MAF_INRAE=3.333;MAF_USDA=5.882
NC_035078.1	70323264	.	G	A	.	.	MAF_INRAE=5.263;MAF_USDA=1.639
NC_035078.1	70323305	.	T	A	.	.	MAF_USDA=4.167
NC_035078.1	70323381	.	T	C	.	.	MAF_USDA=4.918
NC_035078.1	70323612	.	A	C	.	.	MAF_USDA=8.235
NC_035078.1	70323619	.	G	T	.	.	MAF_INRAE=3.333;MAF_USDA=5.294
NC_035078.1	70323624	.	T	C	.	.	MAF_USDA=4.167
NC_035078.1	70323645	.	C	A	.	.	MAF_USDA=1.639
NC_035078.1	70323772	.	T	C	.	.	MAF_USDA=2.941
NC_035078.1	70323815	.	G	A	.	.	MAF_INRAE=44.937;MAF_USDA=17.059
NC_035078.1	70323953	.	G	A	.	.	MAF_USDA=1.639
NC_035078.1	70324055	.	G	A	.	.	MAF_USDA=8.824
NC_035078.1	70324093	.	A	T	.	.	MAF_USDA=8.824
NC_035078.1	70324138	.	T	G	.	.	MAF_INRAE=8.228;MAF_USDA=40.0
NC_035078.1	70324146	.	T	A	.	.	MAF_USDA=5.882
NC_035078.1	70324559	.	T	G	.	.	MAF_USDA=11.765
NC_035078.1	70324728	.	C	T	.	.	MAF_USDA=11.765
NC_035078.1	70324942	.	G	A	.	.	MAF_USDA=1.667
NC_035078.1	70324980	.	T	C	.	.	MAF_INRAE=3.797;MAF_USDA=21.667
NC_035078.1	70324988	.	C	T	.	.	MAF_INRAE=13.924;MAF_USDA=9.524
NC_035078.1	70325275	.	A	C	.	.	MAF_USDA=4.098
NC_035078.1	70325421	.	A	G	.	.	MAF_INRAE=3.797;MAF_USDA=24.59
NC_035078.1	70325422	.	G	T	.	.	MAF_USDA=10.0
NC_035078.1	70325464	.	C	T	.	.	MAF_USDA=4.098
NC_035078.1	70325509	.	A	G	.	.	MAF_USDA=2.459
NC_035078.1	70325532	.	G	C	.	.	MAF_INRAE=32.911;MAF_USDA=21.765
NC_035078.1	70325550	.	A	C	.	.	MAF_INRAE=3.797;MAF_USDA=25.41
NC_035078.1	70325665	.	C	T	.	.	MAF_INRAE=5.263;MAF_USDA=2.459
NC_035078.1	70325698	.	T	A	.	.	MAF_USDA=10.417
NC_035078.1	70325886	.	T	G	.	.	MAF_USDA=18.824
NC_035078.1	70326132	.	G	T	.	.	MAF_USDA=1.639
NC_035078.1	70326219	.	A	C	.	.	MAF_USDA=21.765
NC_035078.1	70326242	.	C	T	.	.	MAF_USDA=3.279
NC_035078.1	70326262	.	A	C	.	.	MAF_USDA=9.412
NC_035078.1	70326280	.	G	T	.	.	MAF_USDA=2.459
NC_035078.1	70326375	.	T	A	.	.	MAF_USDA=2.459
NC_035078.1	70326377	.	A	C	.	.	MAF_USDA=2.459
NC_035078.1	70326413	.	C	A	.	.	MAF_INRAE=3.797;MAF_USDA=11.475
NC_035078.1	70326456	.	C	T	.	.	MAF_USDA=23.529
NC_035078.1	70326463	.	A	T	.	.	MAF_USDA=23.529
NC_035078.1	70326551	.	G	T	.	.	MAF_INRAE=32.911;MAF_USDA=20.588
NC_035078.1	70326574	.	G	A	.	.	MAF_USDA=4.167
NC_035078.1	70326575	.	G	T	.	.	MAF_USDA=1.639
NC_035078.1	70326656	.	G	T	.	.	MAF_INRAE=32.278;MAF_USDA=21.765
NC_035078.1	70326694	.	G	A	.	.	MAF_USDA=9.412
NC_035078.1	70326696	.	A	T	.	.	MAF_INRAE=44.937;MAF_USDA=16.471
NC_035078.1	70326720	.	G	A	.	.	MAF_USDA=2.941
NC_035078.1	70326769	.	G	T	.	.	MAF_INRAE=44.937;MAF_USDA=16.471
NC_035078.1	70326850	.	C	T	.	.	MAF_INRAE=8.333
NC_035078.1	70326911	.	A	C	.	.	MAF_USDA=22.024
NC_035078.1	70326952	.	A	T	.	.	MAF_USDA=1.667
NC_035078.1	70326964	.	T	A	.	.	MAF_INRAE=44.937;MAF_USDA=18.452
NC_035078.1	70326965	.	T	A	.	.	MAF_INRAE=9.167;MAF_USDA=14.881
NC_035078.1	70327197	.	G	A	.	.	MAF_USDA=21.765
NC_035078.1	70327416	.	G	C	.	.	MAF_USDA=9.836
NC_035078.1	70327436	.	A	G	.	.	MAF_INRAE=15.823;MAF_USDA=14.706
NC_035078.1	70327506	.	G	A	.	.	MAF_USDA=1.639
NC_035078.1	70327578	.	C	A	.	.	MAF_USDA=1.639
NC_035078.1	70327621	.	T	A	.	.	MAF_INRAE=3.333;MAF_USDA=5.294
NC_035078.1	70327736	.	G	T	.	.	MAF_USDA=2.459
NC_035078.1	70327752	.	A	C	.	.	MAF_USDA=3.279
NC_035078.1	70327754	.	T	C	.	.	MAF_INRAE=3.333;MAF_USDA=4.706
NC_035078.1	70327923	.	G	A	.	.	MAF_USDA=1.639
NC_035078.1	70328010	.	G	A	.	.	MAF_USDA=3.279
NC_035078.1	70328094	.	C	T	.	.	MAF_INRAE=5.263;MAF_USDA=2.459
NC_035078.1	70328282	.	C	T	.	.	MAF_USDA=5.294
NC_035078.1	70328326	.	C	T	.	.	MAF_USDA=2.459
NC_035078.1	70328374	.	G	C	.	.	MAF_INRAE=3.797;MAF_USDA=19.672
NC_035078.1	70328399	.	A	C	.	.	MAF_USDA=1.639
NC_035078.1	70328490	.	A	G	.	.	MAF_USDA=1.639
NC_035078.1	70328491	.	A	T	.	.	MAF_USDA=1.639
NC_035078.1	70328541	.	G	T	.	.	MAF_INRAE=32.911;MAF_USDA=17.647
NC_035078.1	70328552	.	C	T	.	.	MAF_USDA=2.941
NC_035078.1	70328610	.	G	A	.	.	MAF_USDA=3.529
NC_035078.1	70328625	.	C	T	.	.	MAF_INRAE=43.038;MAF_USDA=24.706
NC_035078.1	70328634	.	C	T	.	.	MAF_INRAE=10.526;MAF_USDA=1.639
NC_035078.1	70328635	.	C	T	.	.	MAF_USDA=19.048
NC_035078.1	70328692	.	A	G	.	.	MAF_USDA=20.0
NC_035078.1	70328700	.	G	T	.	.	MAF_USDA=20.0
NC_035078.1	70328754	.	C	T	.	.	MAF_INRAE=3.797
NC_035078.1	70328787	.	A	C	.	.	MAF_USDA=24.59
NC_035078.1	70328817	.	A	G	.	.	MAF_INRAE=5.263
NC_035078.1	70328925	.	A	G	.	.	MAF_INRAE=44.937;MAF_USDA=19.412
NC_035078.1	70328934	.	G	C	.	.	MAF_USDA=3.279
NC_035078.1	70328991	.	C	A,T	.	.	MAF_INRAE=21.053
NC_035078.1	70329032	.	G	A	.	.	MAF_USDA=19.048
NC_035078.1	70329102	.	A	T	.	.	MAF_USDA=18.824
NC_035078.1	70329190	.	T	G	.	.	MAF_USDA=19.412
NC_035078.1	70329417	.	C	G	.	.	MAF_USDA=7.377
NC_035078.1	70329447	.	T	G	.	.	MAF_USDA=2.353
NC_035078.1	70329458	.	T	G	.	.	MAF_USDA=2.941
NC_035078.1	70329521	.	C	T	.	.	MAF_INRAE=32.911;MAF_USDA=41.765
NC_035078.1	70329532	.	C	T	.	.	MAF_INRAE=15.823;MAF_USDA=13.529
NC_035078.1	70329563	.	A	C	.	.	MAF_USDA=1.639
NC_035078.1	70329760	.	C	A	.	.	MAF_INRAE=3.333;MAF_USDA=6.471
NC_035078.1	70329777	.	C	A	.	.	MAF_INRAE=10.526
NC_035078.1	70329786	.	T	G	.	.	MAF_USDA=1.639
NC_035078.1	70329857	.	G	A	.	.	MAF_INRAE=5.696;MAF_USDA=5.882
NC_035078.1	70329906	.	T	C	.	.	MAF_INRAE=25.949;MAF_USDA=40.588
NC_035078.1	70330003	.	C	T	.	.	MAF_INRAE=10.127;MAF_USDA=20.492
NC_035078.1	70330109	.	G	C	.	.	MAF_USDA=1.667
NC_035078.1	70330166	.	C	T	.	.	MAF_USDA=1.639
NC_035078.1	70330221	.	A	G	.	.	MAF_USDA=1.639
NC_035078.1	70330243	.	C	T	.	.	MAF_USDA=2.941
NC_035078.1	70330257	.	C	A	.	.	MAF_INRAE=3.333
NC_035078.1	70330625	.	G	A	.	.	MAF_INRAE=28.481;MAF_USDA=38.824
NC_035078.1	70330686	.	C	A	.	.	MAF_INRAE=15.823;MAF_USDA=20.588
NC_035078.1	70330687	.	A	G	.	.	MAF_USDA=3.279
NC_035078.1	70330822	.	T	C	.	.	MAF_INRAE=10.127;MAF_USDA=22.131
NC_035078.1	70330979	.	A	C	.	.	MAF_INRAE=18.354;MAF_USDA=33.529
NC_035078.1	70331094	.	A	G	.	.	MAF_INRAE=28.481;MAF_USDA=37.647
NC_035078.1	70331189	.	A	T	.	.	MAF_USDA=2.941
NC_035078.1	70331192	.	G	A	.	.	MAF_USDA=9.836
NC_035078.1	70331410	.	G	A	.	.	MAF_INRAE=6.329;MAF_USDA=38.235
NC_035078.1	70331469	.	C	T	.	.	MAF_INRAE=25.949;MAF_USDA=20.833
NC_035078.1	70331477	.	ATTTTTTTTTTTT	ATTTTTTTTTTTA	.	.	MAF_USDA=29.167
NC_035078.1	70331489	.	T	A	.	.	MAF_INRAE=46.667
NC_035078.1	70331602	.	A	C	.	.	MAF_USDA=9.836
NC_035078.1	70331726	.	G	A	.	.	MAF_USDA=1.639
NC_035078.1	70331887	.	G	A	.	.	MAF_INRAE=8.333;MAF_USDA=1.639
NC_035078.1	70331973	.	C	T	.	.	MAF_USDA=1.639
NC_035078.1	70331988	.	C	T	.	.	MAF_USDA=3.279
NC_035078.1	70332053	.	C	A	.	.	MAF_INRAE=44.937;MAF_USDA=47.647
NC_035078.1	70332083	.	A	G	.	.	MAF_USDA=1.639
NC_035078.1	70332205	.	T	C	.	.	MAF_USDA=2.459
NC_035078.1	70332485	.	G	C	.	.	MAF_INRAE=10.759
NC_035078.1	70332504	.	G	T	.	.	MAF_USDA=6.471
NC_035078.1	70332586	.	G	A	.	.	MAF_INRAE=2.5;MAF_USDA=1.639
NC_035078.1	70332593	.	G	A	.	.	MAF_INRAE=2.5
NC_035078.1	70332610	.	T	C	.	.	MAF_INRAE=44.304;MAF_USDA=47.647
NC_035078.1	70332617	.	G	A	.	.	MAF_INRAE=1.667
NC_035078.1	70332760	.	T	G	.	.	MAF_INRAE=45.57;MAF_USDA=44.706
NC_035078.1	70333010	.	A	G	.	.	MAF_USDA=7.059
NC_035078.1	70333171	.	A	C	.	.	MAF_USDA=4.098
NC_035078.1	70333312	.	G	T	.	.	MAF_USDA=4.098
NC_035078.1	70333458	.	G	A	.	.	MAF_INRAE=8.333;MAF_USDA=25.882
NC_035078.1	70333515	.	T	A	.	.	MAF_INRAE=10.526
NC_035078.1	70333516	.	C	A	.	.	MAF_INRAE=25.833;MAF_USDA=42.353
NC_035078.1	70333565	.	C	T	.	.	MAF_USDA=5.294
NC_035078.1	70333593	.	T	A	.	.	MAF_INRAE=2.5;MAF_USDA=10.417
NC_035078.1	70333615	.	G	A	.	.	MAF_USDA=11.475
NC_035078.1	70333792	.	G	C	.	.	MAF_USDA=1.639
NC_035078.1	70333811	.	A	T	.	.	MAF_USDA=6.471
NC_035078.1	70333854	.	G	A	.	.	MAF_USDA=2.941
NC_035078.1	70333930	.	C	A	.	.	MAF_INRAE=3.797;MAF_USDA=11.667
NC_035078.1	70334027	.	T	G	.	.	MAF_INRAE=13.291;MAF_USDA=49.412
NC_035078.1	70334256	.	T	C	.	.	MAF_INRAE=2.5
NC_035078.1	70334277	.	AG	AT	.	.	MAF_USDA=2.083
NC_035078.1	70334355	.	G	A	.	.	MAF_INRAE=5.0;MAF_USDA=13.529
NC_035078.1	70334392	.	A	T	.	.	MAF_INRAE=30.38;MAF_USDA=8.235
NC_035078.1	70334480	.	C	T	.	.	MAF_USDA=1.639
NC_035078.1	70334492	.	G	A	.	.	MAF_INRAE=5.0;MAF_USDA=12.941
NC_035078.1	70334517	.	A	T	.	.	MAF_INRAE=7.595;MAF_USDA=27.647
NC_035078.1	70334641	.	A	T	.	.	MAF_INRAE=29.747;MAF_USDA=9.412
NC_035078.1	70334664	.	G	A	.	.	MAF_INRAE=5.0;MAF_USDA=12.941
NC_035078.1	70334675	.	G	C	.	.	MAF_USDA=2.941
NC_035078.1	70334722	.	C	A	.	.	MAF_INRAE=7.595;MAF_USDA=29.412
NC_035078.1	70334725	.	C	T	.	.	MAF_USDA=8.824
NC_035078.1	70334793	.	T	C	.	.	MAF_USDA=2.941
NC_035078.1	70334874	.	C	T	.	.	MAF_USDA=1.639
NC_035078.1	70334914	.	C	G	.	.	MAF_INRAE=3.797;MAF_USDA=17.213
NC_035078.1	70334941	.	T	A	.	.	MAF_INRAE=38.608;MAF_USDA=14.706
NC_035078.1	70334996	.	C	A	.	.	MAF_INRAE=4.167;MAF_USDA=13.529
NC_035078.1	70335045	.	G	T	.	.	MAF_INRAE=10.526;MAF_USDA=1.639
NC_035078.1	70335105	.	T	A	.	.	MAF_INRAE=7.595;MAF_USDA=29.412
NC_035078.1	70335137	.	T	G	.	.	MAF_USDA=1.639
NC_035078.1	70335192	.	C	A	.	.	MAF_INRAE=7.595;MAF_USDA=30.0
NC_035078.1	70335206	.	T	C	.	.	MAF_USDA=1.639
NC_035078.1	70335301	.	T	A	.	.	MAF_INRAE=5.0;MAF_USDA=38.235
NC_035078.1	70335333	.	G	A	.	.	MAF_INRAE=27.215;MAF_USDA=35.294
NC_035078.1	70335389	.	G	C	.	.	MAF_USDA=3.529
NC_035078.1	70335485	.	T	C	.	.	MAF_INRAE=12.025;MAF_USDA=15.574
NC_035078.1	70335522	.	C	A	.	.	MAF_INRAE=3.333
NC_035078.1	70335523	.	C	T	.	.	MAF_INRAE=2.5;MAF_USDA=10.417
NC_035078.1	70335535	.	T	C	.	.	MAF_USDA=2.459
NC_035078.1	70335538	.	G	T	.	.	MAF_USDA=2.976
NC_035078.1	70335548	.	A	C	.	.	MAF_USDA=8.929
NC_035078.1	70335581	.	T	G	.	.	MAF_INRAE=5.0;MAF_USDA=27.083
NC_035078.1	70335607	.	T	G	.	.	MAF_INRAE=27.215;MAF_USDA=37.647
NC_035078.1	70335641	.	T	C	.	.	MAF_INRAE=8.333
NC_035078.1	70335653	.	C	A	.	.	MAF_INRAE=5.0;MAF_USDA=25.294
NC_035078.1	70335721	.	C	G	.	.	MAF_USDA=8.824
NC_035078.1	70335738	.	C	A	.	.	MAF_USDA=1.639
NC_035078.1	70335900	.	C	A	.	.	MAF_USDA=2.459
NC_035078.1	70335946	.	G	T	.	.	MAF_USDA=2.353
NC_035078.1	70336007	.	T	C	.	.	MAF_INRAE=39.241;MAF_USDA=18.235
NC_035078.1	70336013	.	T	A	.	.	MAF_USDA=8.824
NC_035078.1	70336018	.	C	T	.	.	MAF_USDA=2.083
NC_035078.1	70336046	.	A	T	.	.	MAF_USDA=1.667
NC_035078.1	70336169	.	G	T	.	.	MAF_USDA=8.333
NC_035078.1	70336170	.	C	A	.	.	MAF_USDA=8.333
NC_035078.1	70336209	.	G	A	.	.	MAF_USDA=4.167
NC_035078.1	70336641	.	T	G	.	.	MAF_USDA=31.25
NC_035078.1	70336785	.	A	G	.	.	MAF_USDA=6.25
NC_035078.1	70336837	.	A	T	.	.	MAF_USDA=2.459
NC_035078.1	70336918	.	G	A	.	.	MAF_USDA=2.459
NC_035078.1	70336941	.	T	A	.	.	MAF_USDA=2.941
NC_035078.1	70336948	.	G	C	.	.	MAF_USDA=2.941
NC_035078.1	70337019	.	G	A	.	.	MAF_INRAE=29.747;MAF_USDA=9.412
NC_035078.1	70337192	.	T	G	.	.	MAF_USDA=3.39
NC_035078.1	70337198	.	T	C	.	.	MAF_USDA=2.542
NC_035078.1	70337199	.	T	A	.	.	MAF_USDA=2.542
NC_035078.1	70337295	.	G	T	.	.	MAF_USDA=3.279
NC_035078.1	70337344	.	C	A	.	.	MAF_USDA=1.639
NC_035078.1	70337345	.	C	T	.	.	MAF_USDA=1.639
NC_035078.1	70337360	.	G	T	.	.	MAF_INRAE=8.333
NC_035078.1	70337394	.	G	A	.	.	MAF_USDA=12.295
NC_035078.1	70337406	.	A	C	.	.	MAF_INRAE=37.342;MAF_USDA=25.882
NC_035078.1	70337407	.	A	C	.	.	MAF_USDA=2.459
NC_035078.1	70337408	.	T	A	.	.	MAF_USDA=4.918
NC_035078.1	70337587	.	A	C	.	.	MAF_INRAE=35.443;MAF_USDA=21.765
NC_035078.1	70337593	.	C	T	.	.	MAF_USDA=4.918
NC_035078.1	70337761	.	A	C	.	.	MAF_USDA=1.639
NC_035078.1	70337792	.	C	A	.	.	MAF_INRAE=8.333
NC_035078.1	70337890	.	A	C	.	.	MAF_INRAE=30.38;MAF_USDA=10.119
NC_035078.1	70337903	.	A	T	.	.	MAF_USDA=22.917
NC_035078.1	70337904	.	C	T	.	.	MAF_USDA=22.917
NC_035078.1	70337986	.	C	T	.	.	MAF_USDA=3.571
NC_035078.1	70338010	.	G	T	.	.	MAF_USDA=3.333
NC_035078.1	70338103	.	C	T	.	.	MAF_USDA=41.667
NC_035078.1	70338118	.	C	T	.	.	MAF_USDA=4.098
NC_035078.1	70338139	.	G	A	.	.	MAF_USDA=1.639
NC_035078.1	70338149	.	C	A	.	.	MAF_USDA=6.471
NC_035078.1	70338268	.	A	G	.	.	MAF_INRAE=39.241;MAF_USDA=45.882
NC_035078.1	70338328	.	A	T	.	.	MAF_INRAE=12.5
NC_035078.1	70338339	.	A	C	.	.	MAF_INRAE=3.333
NC_035078.1	70338495	.	C	A	.	.	MAF_USDA=10.0
NC_035078.1	70338550	.	C	T	.	.	MAF_USDA=3.279
NC_035078.1	70338563	.	C	T	.	.	MAF_USDA=12.295
NC_035078.1	70338613	.	C	G	.	.	MAF_INRAE=39.241;MAF_USDA=44.118
NC_035078.1	70338621	.	C	A	.	.	MAF_USDA=10.588
NC_035078.1	70338643	.	C	A	.	.	MAF_USDA=1.639
NC_035078.1	70338740	.	T	C	.	.	MAF_USDA=1.639
NC_035078.1	70338799	.	T	A	.	.	MAF_USDA=10.0
NC_035078.1	70338819	.	A	T	.	.	MAF_INRAE=3.333
NC_035078.1	70338957	.	T	C	.	.	MAF_USDA=1.639
NC_035078.1	70338971	.	C	G	.	.	MAF_USDA=1.639
NC_035078.1	70339010	.	G	A	.	.	MAF_INRAE=2.5;MAF_USDA=3.529
NC_035078.1	70339121	.	G	T	.	.	MAF_USDA=1.639
NC_035078.1	70339136	.	T	C	.	.	MAF_INRAE=39.873;MAF_USDA=44.118
NC_035078.1	70339162	.	T	A	.	.	MAF_USDA=2.459
NC_035078.1	70339197	.	A	G	.	.	MAF_INRAE=2.5;MAF_USDA=1.765
NC_035078.1	70339202	.	A	T	.	.	MAF_INRAE=5.0;MAF_USDA=25.882
NC_035078.1	70339279	.	C	A	.	.	MAF_USDA=2.459
NC_035078.1	70339332	.	G	A	.	.	MAF_USDA=1.639
NC_035078.1	70339362	.	G	A	.	.	MAF_INRAE=8.861;MAF_USDA=47.059
NC_035078.1	70339400	.	C	T	.	.	MAF_INRAE=3.797;MAF_USDA=16.393
NC_035078.1	70339490	.	G	T	.	.	MAF_USDA=3.529
NC_035078.1	70339526	.	T	G	.	.	MAF_USDA=1.639
NC_035078.1	70339627	.	T	C	.	.	MAF_INRAE=24.684;MAF_USDA=35.882
NC_035078.1	70339747	.	T	C	.	.	MAF_USDA=43.75
NC_035078.1	70339906	.	T	C	.	.	MAF_INRAE=2.5;MAF_USDA=9.412
NC_035078.1	70340069	.	T	C	.	.	MAF_USDA=1.639
NC_035078.1	70340115	.	T	G	.	.	MAF_INRAE=15.823;MAF_USDA=18.852
NC_035078.1	70340162	.	C	T	.	.	MAF_INRAE=42.405;MAF_USDA=25.882
NC_035078.1	70340208	.	C	T	.	.	MAF_INRAE=24.684;MAF_USDA=36.471
NC_035078.1	70340222	.	G	A	.	.	MAF_INRAE=24.684;MAF_USDA=37.647
NC_035078.1	70340268	.	C	T	.	.	MAF_USDA=1.639
NC_035078.1	70340282	.	T	G	.	.	MAF_USDA=1.639
NC_035078.1	70340347	.	T	C	.	.	MAF_INRAE=15.823;MAF_USDA=19.672
NC_035078.1	70340369	.	A	T	.	.	MAF_INRAE=10.526;MAF_USDA=3.279
NC_035078.1	70340393	.	G	C	.	.	MAF_INRAE=2.5;MAF_USDA=8.824
NC_035078.1	70340484	.	T	G	.	.	MAF_USDA=1.639
NC_035078.1	70340486	.	A	C	.	.	MAF_INRAE=3.797
NC_035078.1	70340501	.	A	C	.	.	MAF_INRAE=10.526
NC_035078.1	70340511	.	A	T	.	.	MAF_INRAE=24.684;MAF_USDA=37.5
NC_035078.1	70340545	.	G	A	.	.	MAF_USDA=1.639
NC_035078.1	70340591	.	G	T	.	.	MAF_USDA=2.083
NC_035078.1	70340680	.	G	T	.	.	MAF_INRAE=25.316;MAF_USDA=37.059
NC_035078.1	70340681	.	T	C	.	.	MAF_INRAE=3.797;MAF_USDA=13.934
NC_035078.1	70340759	.	G	T	.	.	MAF_INRAE=5.0;MAF_USDA=31.765
NC_035078.1	70340765	.	G	C	.	.	MAF_USDA=2.941
NC_035078.1	70340803	.	A	C	.	.	MAF_INRAE=3.797;MAF_USDA=22.131
NC_035078.1	70340820	.	A	C	.	.	MAF_USDA=1.639
NC_035078.1	70340883	.	T	C	.	.	MAF_INRAE=16.456
NC_035078.1	70340887	.	T	C	.	.	MAF_INRAE=17.5;MAF_USDA=32.941
NC_035078.1	70340918	.	C	T	.	.	MAF_USDA=1.639
NC_035078.1	70341017	.	A	T	.	.	MAF_INRAE=5.0;MAF_USDA=15.294
NC_035078.1	70341073	.	C	T	.	.	MAF_INRAE=4.167;MAF_USDA=16.471
NC_035078.1	70341076	.	T	C	.	.	MAF_USDA=3.279
NC_035078.1	70341079	.	T	C	.	.	MAF_INRAE=42.105;MAF_USDA=38.235
NC_035078.1	70341103	.	T	A	.	.	MAF_USDA=2.459
NC_035078.1	70341137	.	C	A	.	.	MAF_USDA=16.667
NC_035078.1	70341212	.	G	A	.	.	MAF_INRAE=3.797;MAF_USDA=23.77
NC_035078.1	70341233	.	G	A	.	.	MAF_USDA=4.167
NC_035078.1	70341343	.	T	A	.	.	MAF_USDA=1.639
NC_035078.1	70341355	.	C	G	.	.	MAF_USDA=1.639
NC_035078.1	70341432	.	A	C	.	.	MAF_INRAE=24.684;MAF_USDA=44.118
NC_035078.1	70341449	.	G	T	.	.	MAF_USDA=1.639
NC_035078.1	70341491	.	A	G	.	.	MAF_INRAE=24.051;MAF_USDA=40.588
NC_035078.1	70341573	.	C	A	.	.	MAF_INRAE=8.333;MAF_USDA=4.118
NC_035078.1	70341592	.	A	G	.	.	MAF_INRAE=5.0;MAF_USDA=15.294
NC_035078.1	70341613	.	A	T	.	.	MAF_INRAE=25.316;MAF_USDA=48.235
NC_035078.1	70341657	.	C	T	.	.	MAF_INRAE=5.0;MAF_USDA=15.294
NC_035078.1	70341671	.	A	T	.	.	MAF_INRAE=19.62;MAF_USDA=46.721
NC_035078.1	70341672	.	T	G	.	.	MAF_INRAE=14.167;MAF_USDA=48.361
NC_035078.1	70341698	.	G	T	.	.	MAF_INRAE=19.62;MAF_USDA=45.082
NC_035078.1	70341745	.	T	C	.	.	MAF_INRAE=19.62;MAF_USDA=45.082
NC_035078.1	70341845	.	C	A	.	.	MAF_INRAE=11.667
NC_035078.1	70341895	.	C	A	.	.	MAF_INRAE=15.823;MAF_USDA=19.672
NC_035078.1	70341974	.	C	T	.	.	MAF_INRAE=6.329
NC_035078.1	70342015	.	T	A	.	.	MAF_INRAE=25.949;MAF_USDA=47.059
NC_035078.1	70342050	.	T	A	.	.	MAF_INRAE=3.333
NC_035078.1	70342068	.	C	A	.	.	MAF_USDA=2.459
NC_035078.1	70342084	.	T	G	.	.	MAF_INRAE=15.19;MAF_USDA=20.492
NC_035078.1	70342106	.	G	C	.	.	MAF_USDA=2.083
NC_035078.1	70342114	.	G	T	.	.	MAF_USDA=7.377
NC_035078.1	70342133	.	A	G	.	.	MAF_INRAE=15.823;MAF_USDA=20.833
NC_035078.1	70342143	.	G	A	.	.	MAF_USDA=2.941
NC_035078.1	70342194	.	T	G	.	.	MAF_INRAE=2.5;MAF_USDA=10.417
NC_035078.1	70342197	.	A	T	.	.	MAF_USDA=1.639
NC_035078.1	70342212	.	A	G	.	.	MAF_INRAE=15.823;MAF_USDA=19.672
NC_035078.1	70342215	.	C	T	.	.	MAF_INRAE=5.0;MAF_USDA=14.118
NC_035078.1	70342258	.	T	C	.	.	MAF_INRAE=15.823;MAF_USDA=18.852
NC_035078.1	70342450	.	T	A	.	.	MAF_USDA=18.033
NC_035078.1	70342483	.	G	T	.	.	MAF_INRAE=8.333
NC_035078.1	70342550	.	C	T	.	.	MAF_USDA=13.529
NC_035078.1	70342569	.	T	C	.	.	MAF_USDA=4.098
NC_035078.1	70342637	.	C	G	.	.	MAF_INRAE=27.848;MAF_USDA=39.412
NC_035078.1	70342661	.	T	A	.	.	MAF_USDA=33.333
NC_035078.1	70342666	.	T	A	.	.	MAF_INRAE=37.975;MAF_USDA=31.25
NC_035078.1	70342667	.	T	A	.	.	MAF_USDA=31.25
NC_035078.1	70342724	.	C	T	.	.	MAF_INRAE=2.5;MAF_USDA=10.417
NC_035078.1	70342772	.	C	G	.	.	MAF_INRAE=24.684;MAF_USDA=37.647
NC_035078.1	70342847	.	G	A	.	.	MAF_INRAE=20.886;MAF_USDA=29.762
NC_035078.1	70342860	.	A	T	.	.	MAF_INRAE=3.797;MAF_USDA=22.131
NC_035078.1	70342868	.	C	A	.	.	MAF_USDA=5.738
NC_035078.1	70342920	.	A	G	.	.	MAF_INRAE=6.329
NC_035078.1	70343035	.	C	T	.	.	MAF_USDA=1.639
NC_035078.1	70343083	.	C	A	.	.	MAF_USDA=14.706
NC_035078.1	70343101	.	C	T	.	.	MAF_USDA=1.639
NC_035078.1	70343192	.	A	T	.	.	MAF_USDA=4.918
NC_035078.1	70343199	.	T	C	.	.	MAF_INRAE=20.886;MAF_USDA=31.765
NC_035078.1	70343217	.	T	C	.	.	MAF_USDA=3.279
NC_035078.1	70343221	.	T	A	.	.	MAF_USDA=2.459
NC_035078.1	70343224	.	A	C	.	.	MAF_USDA=2.459
NC_035078.1	70343255	.	G	A	.	.	MAF_USDA=2.459
NC_035078.1	70343338	.	G	C	.	.	MAF_INRAE=20.253;MAF_USDA=32.941
NC_035078.1	70343395	.	T	A	.	.	MAF_INRAE=20.886;MAF_USDA=29.412
NC_035078.1	70343496	.	A	G	.	.	MAF_INRAE=3.797;MAF_USDA=23.77
NC_035078.1	70343544	.	C	T	.	.	MAF_INRAE=5.0;MAF_USDA=16.471
NC_035078.1	70343563	.	A	C	.	.	MAF_INRAE=5.263
NC_035078.1	70343693	.	T	A	.	.	MAF_USDA=1.639
NC_035078.1	70343752	.	T	C	.	.	MAF_INRAE=5.0;MAF_USDA=30.0
NC_035078.1	70343900	.	C	T	.	.	MAF_INRAE=25.949;MAF_USDA=46.471
NC_035078.1	70343929	.	T	C	.	.	MAF_INRAE=25.949;MAF_USDA=46.721
NC_035078.1	70343933	.	T	C	.	.	MAF_INRAE=19.167;MAF_USDA=45.082
NC_035078.1	70343947	.	G	A	.	.	MAF_INRAE=37.975;MAF_USDA=15.882
NC_035078.1	70343967	.	G	A	.	.	MAF_USDA=1.639
NC_035078.1	70344061	.	G	T	.	.	MAF_INRAE=3.797;MAF_USDA=22.951
NC_035078.1	70344079	.	C	G	.	.	MAF_USDA=35.417
NC_035078.1	70344080	.	A	C	.	.	MAF_USDA=1.639
NC_035078.1	70344081	.	T	G	.	.	MAF_USDA=1.639
NC_035078.1	70344085	.	C	T	.	.	MAF_USDA=1.639
NC_035078.1	70344108	.	A	C	.	.	MAF_INRAE=26.582;MAF_USDA=43.443
NC_035078.1	70344225	.	G	A	.	.	MAF_INRAE=25.833;MAF_USDA=48.333
NC_035078.1	70344331	.	A	C	.	.	MAF_INRAE=12.5
NC_035078.1	70344375	.	G	T	.	.	MAF_USDA=2.459
NC_035078.1	70344415	.	T	A	.	.	MAF_INRAE=3.797;MAF_USDA=25.41
NC_035078.1	70344435	.	G	T	.	.	MAF_INRAE=38.608;MAF_USDA=15.882
NC_035078.1	70344442	.	C	T	.	.	MAF_INRAE=9.494
NC_035078.1	70344494	.	A	G	.	.	MAF_USDA=3.279
NC_035078.1	70344522	.	C	A	.	.	MAF_USDA=1.639
NC_035078.1	70344530	.	T	C	.	.	MAF_INRAE=22.785;MAF_USDA=12.295
NC_035078.1	70344601	.	C	T	.	.	MAF_USDA=9.836
NC_035078.1	70344664	.	C	T	.	.	MAF_INRAE=25.949;MAF_USDA=45.082
NC_035078.1	70344737	.	A	T	.	.	MAF_INRAE=25.949;MAF_USDA=44.262
NC_035078.1	70344756	.	T	C	.	.	MAF_INRAE=26.582;MAF_USDA=44.262
NC_035078.1	70344763	.	G	A	.	.	MAF_INRAE=31.646;MAF_USDA=38.235
NC_035078.1	70344808	.	T	G	.	.	MAF_USDA=2.941
NC_035078.1	70344925	.	C	G	.	.	MAF_INRAE=17.5
NC_035078.1	70344934	.	T	G	.	.	MAF_INRAE=17.089;MAF_USDA=42.5
NC_035078.1	70345004	.	C	A	.	.	MAF_INRAE=8.333
NC_035078.1	70345027	.	G	A	.	.	MAF_USDA=1.639
NC_035078.1	70345030	.	A	C	.	.	MAF_USDA=2.083
NC_035078.1	70345113	.	G	T	.	.	MAF_USDA=2.459
NC_035078.1	70345357	.	G	A	.	.	MAF_USDA=1.639
NC_035078.1	70345368	.	A	T	.	.	MAF_USDA=11.667
NC_035078.1	70345369	.	T	A	.	.	MAF_USDA=1.667
NC_035078.1	70345394	.	G	A	.	.	MAF_INRAE=12.5;MAF_USDA=20.833
NC_035078.1	70345398	.	C	G	.	.	MAF_INRAE=30.38;MAF_USDA=47.024
NC_035078.1	70345474	.	T	G	.	.	MAF_INRAE=8.333;MAF_USDA=9.412
NC_035078.1	70345508	.	A	C	.	.	MAF_USDA=5.738
NC_035078.1	70345509	.	A	G	.	.	MAF_INRAE=31.013;MAF_USDA=37.647
NC_035078.1	70345536	.	G	A	.	.	MAF_INRAE=22.152;MAF_USDA=30.0
NC_035078.1	70345563	.	C	T	.	.	MAF_USDA=13.115
NC_035078.1	70345665	.	T	C	.	.	MAF_USDA=12.353
NC_035078.1	70345816	.	A	G	.	.	MAF_INRAE=15.823
NC_035078.1	70345885	.	C	A	.	.	MAF_INRAE=5.0;MAF_USDA=17.059
NC_035078.1	70345948	.	T	G	.	.	MAF_USDA=13.115
NC_035078.1	70345978	.	G	A	.	.	MAF_INRAE=15.823;MAF_USDA=13.934
NC_035078.1	70345982	.	C	A	.	.	MAF_USDA=2.459
NC_035078.1	70346005	.	G	C	.	.	MAF_INRAE=8.333;MAF_USDA=12.295
NC_035078.1	70346029	.	G	C	.	.	MAF_USDA=25.0
NC_035078.1	70346048	.	T	G	.	.	MAF_INRAE=8.228;MAF_USDA=25.0
NC_035078.1	70346108	.	A	C	.	.	MAF_INRAE=7.5;MAF_USDA=16.667
NC_035078.1	70346121	.	G	A	.	.	MAF_INRAE=5.833;MAF_USDA=14.583
NC_035078.1	70346128	.	C	G	.	.	MAF_INRAE=7.5;MAF_USDA=14.583
NC_035078.1	70346134	.	G	T	.	.	MAF_INRAE=7.5;MAF_USDA=12.5
NC_035078.1	70346140	.	T	A	.	.	MAF_USDA=1.695
NC_035078.1	70346159	.	T	A	.	.	MAF_USDA=14.583
NC_035078.1	70346162	.	A	G	.	.	MAF_USDA=12.5
NC_035078.1	70346163	.	G	A	.	.	MAF_USDA=14.583
NC_035078.1	70346240	.	G	T	.	.	MAF_INRAE=8.861;MAF_USDA=31.548
NC_035078.1	70346245	.	A	C	.	.	MAF_INRAE=16.456
NC_035078.1	70346247	.	T	G	.	.	MAF_INRAE=8.228;MAF_USDA=30.357
NC_035078.1	70346252	.	G	A	.	.	MAF_INRAE=8.228;MAF_USDA=30.357
NC_035078.1	70346264	.	C	T	.	.	MAF_USDA=1.667
NC_035078.1	70346333	.	G	A	.	.	MAF_INRAE=5.0;MAF_USDA=13.095
NC_035078.1	70346411	.	C	T	.	.	MAF_INRAE=15.823
NC_035078.1	70346439	.	A	C	.	.	MAF_INRAE=27.5;MAF_USDA=11.905
NC_035078.1	70346497	.	G	T	.	.	MAF_USDA=2.976
NC_035078.1	70346533	.	T	A	.	.	MAF_INRAE=31.013;MAF_USDA=38.69
NC_035078.1	70346542	.	G	C	.	.	MAF_USDA=3.571
NC_035078.1	70346673	.	A	T	.	.	MAF_INRAE=7.5
NC_035078.1	70346704	.	C	A	.	.	MAF_INRAE=8.861;MAF_USDA=40.476
NC_035078.1	70346805	.	T	C	.	.	MAF_INRAE=31.013;MAF_USDA=37.647
NC_035078.1	70346854	.	A	G	.	.	MAF_USDA=4.098
NC_035078.1	70346867	.	C	T	.	.	MAF_INRAE=8.333;MAF_USDA=13.115
NC_035078.1	70346878	.	A	T	.	.	MAF_INRAE=8.333;MAF_USDA=13.115
NC_035078.1	70346901	.	G	A	.	.	MAF_INRAE=15.823;MAF_USDA=12.295
NC_035078.1	70346940	.	G	T	.	.	MAF_USDA=3.529
NC_035078.1	70346987	.	C	A	.	.	MAF_USDA=1.639
NC_035078.1	70347006	.	C	G	.	.	MAF_USDA=1.639
NC_035078.1	70347068	.	G	A	.	.	MAF_USDA=1.639
NC_035078.1	70347126	.	C	T	.	.	MAF_USDA=1.639
NC_035078.1	70347342	.	A	G	.	.	MAF_USDA=1.639
NC_035078.1	70347447	.	A	G	.	.	MAF_INRAE=31.013;MAF_USDA=37.647
NC_035078.1	70347492	.	G	A	.	.	MAF_INRAE=3.797;MAF_USDA=1.639
NC_035078.1	70347519	.	C	T	.	.	MAF_USDA=4.918
NC_035078.1	70347522	.	G	A	.	.	MAF_INRAE=31.013;MAF_USDA=38.235
NC_035078.1	70347577	.	A	G	.	.	MAF_USDA=13.115
NC_035078.1	70347611	.	G	A	.	.	MAF_USDA=2.459
NC_035078.1	70347615	.	G	A	.	.	MAF_USDA=6.557
NC_035078.1	70347678	.	C	T	.	.	MAF_INRAE=2.5;MAF_USDA=10.417
NC_035078.1	70347682	.	T	A	.	.	MAF_INRAE=2.5;MAF_USDA=10.417
NC_035078.1	70347683	.	C	T	.	.	MAF_INRAE=2.5;MAF_USDA=10.417
NC_035078.1	70347700	.	G	A	.	.	MAF_USDA=6.557
NC_035078.1	70347740	.	A	T	.	.	MAF_INRAE=5.0;MAF_USDA=12.941
NC_035078.1	70347767	.	A	C	.	.	MAF_INRAE=8.333;MAF_USDA=27.049
NC_035078.1	70347790	.	T	G	.	.	MAF_INRAE=8.333;MAF_USDA=18.235
NC_035078.1	70347888	.	G	A	.	.	MAF_INRAE=15.823;MAF_USDA=22.131
NC_035078.1	70348119	.	G	T	.	.	MAF_INRAE=3.797;MAF_USDA=19.672
NC_035078.1	70348121	.	C	T	.	.	MAF_USDA=4.098
NC_035078.1	70348159	.	C	A	.	.	MAF_USDA=10.588
NC_035078.1	70348184	.	C	T	.	.	MAF_INRAE=8.333;MAF_USDA=31.148
NC_035078.1	70348394	.	G	T	.	.	MAF_USDA=1.639
NC_035078.1	70348426	.	A	C	.	.	MAF_INRAE=8.333;MAF_USDA=18.824
NC_035078.1	70348488	.	C	G	.	.	MAF_USDA=1.639
NC_035078.1	70348539	.	C	T	.	.	MAF_USDA=2.459
NC_035078.1	70348662	.	A	G	.	.	MAF_INRAE=5.0;MAF_USDA=12.941
NC_035078.1	70349061	.	G	A	.	.	MAF_USDA=4.918
NC_035078.1	70349133	.	A	C	.	.	MAF_USDA=1.639
NC_035078.1	70349182	.	A	G	.	.	MAF_INRAE=31.013;MAF_USDA=38.235
NC_035078.1	70349189	.	G	T	.	.	MAF_USDA=10.0
NC_035078.1	70349191	.	T	G	.	.	MAF_INRAE=2.5;MAF_USDA=1.765
NC_035078.1	70349195	.	A	C	.	.	MAF_USDA=1.639
NC_035078.1	70349198	.	G	T	.	.	MAF_INRAE=24.051;MAF_USDA=38.824
NC_035078.1	70349199	.	G	T	.	.	MAF_INRAE=8.333;MAF_USDA=20.0
NC_035078.1	70349308	.	C	G	.	.	MAF_INRAE=25.949;MAF_USDA=40.588
NC_035078.1	70349315	.	G	T	.	.	MAF_INRAE=8.333
NC_035078.1	70349397	.	T	C	.	.	MAF_USDA=9.412
NC_035078.1	70349428	.	A	T	.	.	MAF_USDA=9.412
NC_035078.1	70349617	.	C	T	.	.	MAF_USDA=3.529
NC_035078.1	70349722	.	C	T	.	.	MAF_USDA=4.918
NC_035078.1	70349723	.	T	C	.	.	MAF_INRAE=27.848;MAF_USDA=19.412
NC_035078.1	70349826	.	G	T	.	.	MAF_INRAE=15.823;MAF_USDA=1.639
NC_035078.1	70349954	.	C	A	.	.	MAF_INRAE=31.013;MAF_USDA=42.941
NC_035078.1	70349956	.	T	A	.	.	MAF_INRAE=24.167;MAF_USDA=42.941
NC_035078.1	70349957	.	A	T	.	.	MAF_USDA=1.639
NC_035078.1	70349958	.	T	A	.	.	MAF_INRAE=27.5;MAF_USDA=35.246
NC_035078.1	70349959	.	T	A	.	.	MAF_INRAE=25.0;MAF_USDA=35.246
NC_035078.1	70349960	.	T	A	.	.	MAF_INRAE=28.333;MAF_USDA=10.588
NC_035078.1	70349967	.	A	G	.	.	MAF_INRAE=3.333
NC_035078.1	70350046	.	G	T	.	.	MAF_INRAE=15.823;MAF_USDA=21.311
NC_035078.1	70350057	.	C	G	.	.	MAF_USDA=9.412
NC_035078.1	70350072	.	T	C	.	.	MAF_USDA=5.738
NC_035078.1	70350117	.	C	T	.	.	MAF_INRAE=5.063;MAF_USDA=22.353
NC_035078.1	70350125	.	T	C	.	.	MAF_INRAE=5.063;MAF_USDA=22.353
NC_035078.1	70350145	.	A	T	.	.	MAF_USDA=1.639
NC_035078.1	70350149	.	T	G	.	.	MAF_INRAE=8.333
NC_035078.1	70350196	.	C	G	.	.	MAF_INRAE=15.823
NC_035078.1	70350207	.	C	T	.	.	MAF_INRAE=15.823
NC_035078.1	70350222	.	T	C	.	.	MAF_USDA=2.459
NC_035078.1	70350330	.	C	A	.	.	MAF_USDA=1.639
NC_035078.1	70350338	.	A	T	.	.	MAF_USDA=1.639
NC_035078.1	70350411	.	C	T	.	.	MAF_INRAE=38.608;MAF_USDA=15.476
NC_035078.1	70350422	.	C	G	.	.	MAF_INRAE=25.949;MAF_USDA=48.824
NC_035078.1	70350427	.	C	G	.	.	MAF_USDA=1.639
NC_035078.1	70350437	.	T	A	.	.	MAF_INRAE=15.823
NC_035078.1	70350438	.	T	A	.	.	MAF_INRAE=7.5;MAF_USDA=10.417
NC_035078.1	70350439	.	A	T	.	.	MAF_INRAE=8.333;MAF_USDA=27.083
NC_035078.1	70350443	.	T	G	.	.	MAF_INRAE=3.797;MAF_USDA=27.059
NC_035078.1	70350500	.	T	C	.	.	MAF_INRAE=2.5;MAF_USDA=10.417
NC_035078.1	70350505	.	C	T	.	.	MAF_USDA=2.459
NC_035078.1	70350512	.	C	T	.	.	MAF_USDA=13.529
NC_035078.1	70350516	.	C	T	.	.	MAF_USDA=2.459
NC_035078.1	70350575	.	G	A	.	.	MAF_USDA=2.459
NC_035078.1	70350587	.	G	C	.	.	MAF_USDA=2.5
NC_035078.1	70350669	.	T	C	.	.	MAF_USDA=16.393
NC_035078.1	70350747	.	G	T	.	.	MAF_INRAE=25.949;MAF_USDA=47.059
NC_035078.1	70350760	.	G	A	.	.	MAF_INRAE=8.333;MAF_USDA=13.115
NC_035078.1	70350770	.	G	A	.	.	MAF_USDA=1.639
NC_035078.1	70350859	.	C	A	.	.	MAF_INRAE=6.329
NC_035078.1	70350869	.	T	G	.	.	MAF_INRAE=25.949;MAF_USDA=47.647
NC_035078.1	70350928	.	T	G	.	.	MAF_USDA=6.557
NC_035078.1	70350942	.	C	A	.	.	MAF_USDA=9.016
NC_035078.1	70350947	.	G	A	.	.	MAF_INRAE=27.215;MAF_USDA=10.417
NC_035078.1	70350948	.	C	T	.	.	MAF_USDA=7.5
NC_035078.1	70350952	.	A	G	.	.	MAF_USDA=5.0
NC_035078.1	70351597	.	C	T	.	.	MAF_INRAE=2.5
NC_035078.1	70351625	.	G	A	.	.	MAF_INRAE=10.759;MAF_USDA=49.412
NC_035078.1	70351697	.	T	A	.	.	MAF_INRAE=15.823
NC_035078.1	70351741	.	C	A	.	.	MAF_USDA=1.639
NC_035078.1	70351796	.	A	G	.	.	MAF_USDA=10.417
NC_035078.1	70351933	.	G	A	.	.	MAF_INRAE=26.582;MAF_USDA=49.412
NC_035078.1	70351955	.	T	C	.	.	MAF_USDA=4.918
NC_035078.1	70351980	.	G	A	.	.	MAF_INRAE=3.333
NC_035078.1	70352132	.	A	G	.	.	MAF_INRAE=19.62;MAF_USDA=25.882
NC_035078.1	70352221	.	A	T	.	.	MAF_USDA=1.639
NC_035078.1	70352368	.	T	A	.	.	MAF_USDA=14.754
NC_035078.1	70352430	.	C	A	.	.	MAF_INRAE=22.152
NC_035078.1	70352461	.	T	G	.	.	MAF_INRAE=3.797;MAF_USDA=21.765
NC_035078.1	70352465	.	T	A	.	.	MAF_USDA=1.639
NC_035078.1	70352466	.	A	G	.	.	MAF_USDA=2.459
NC_035078.1	70352520	.	C	T	.	.	MAF_USDA=1.639
NC_035078.1	70352712	.	G	A	.	.	MAF_INRAE=5.0;MAF_USDA=12.353
NC_035078.1	70352981	.	G	A	.	.	MAF_INRAE=5.0;MAF_USDA=12.353
NC_035078.1	70353068	.	C	A	.	.	MAF_USDA=12.295
NC_035078.1	70353162	.	T	G	.	.	MAF_USDA=1.639
NC_035078.1	70353221	.	A	T	.	.	MAF_USDA=3.279
NC_035078.1	70353234	.	C	G	.	.	MAF_INRAE=8.333
NC_035078.1	70353245	.	C	T	.	.	MAF_USDA=13.529
NC_035078.1	70353358	.	A	C	.	.	MAF_INRAE=2.5;MAF_USDA=10.0
NC_035078.1	70353437	.	T	G	.	.	MAF_USDA=11.475
NC_035078.1	70353464	.	A	T	.	.	MAF_INRAE=5.0
NC_035078.1	70353465	.	T	A	.	.	MAF_INRAE=2.5
NC_035078.1	70353665	.	T	A	.	.	MAF_USDA=14.754
NC_035078.1	70353890	.	C	T	.	.	MAF_USDA=5.294
NC_035078.1	70354041	.	A	C	.	.	MAF_USDA=1.639
NC_035078.1	70354109	.	T	G	.	.	MAF_INRAE=2.5
NC_035078.1	70354389	.	G	T	.	.	MAF_INRAE=3.797;MAF_USDA=33.529
NC_035078.1	70354530	.	A	C	.	.	MAF_INRAE=5.0;MAF_USDA=12.353
NC_035078.1	70354607	.	T	G	.	.	MAF_INRAE=5.263;MAF_USDA=11.765
NC_035078.1	70354768	.	T	G	.	.	MAF_INRAE=9.494;MAF_USDA=4.098
NC_035078.1	70354791	.	G	A	.	.	MAF_USDA=3.279
NC_035078.1	70354949	.	C	T	.	.	MAF_INRAE=8.333
NC_035078.1	70354967	.	C	T	.	.	MAF_INRAE=13.291;MAF_USDA=14.706
NC_035078.1	70355029	.	T	C	.	.	MAF_INRAE=3.165;MAF_USDA=17.059
NC_035078.1	70355054	.	G	A	.	.	MAF_INRAE=3.333;MAF_USDA=4.918
NC_035078.1	70355129	.	A	C	.	.	MAF_USDA=1.639
NC_035078.1	70355195	.	G	A	.	.	MAF_INRAE=27.215;MAF_USDA=42.353
NC_035078.1	70355383	.	C	A	.	.	MAF_USDA=1.639
NC_035078.1	70355399	.	G	A	.	.	MAF_INRAE=1.667
NC_035078.1	70355400	.	G	T	.	.	MAF_INRAE=1.667
NC_035078.1	70355402	.	C	T	.	.	MAF_INRAE=1.667
NC_035078.1	70355414	.	A	G	.	.	MAF_INRAE=1.667
NC_035078.1	70355428	.	T	C	.	.	MAF_INRAE=2.5
NC_035078.1	70355430	.	T	C	.	.	MAF_INRAE=2.5
NC_035078.1	70355432	.	A	G	.	.	MAF_INRAE=3.333
NC_035078.1	70355438	.	A	G	.	.	MAF_INRAE=3.333
NC_035078.1	70355462	.	A	G	.	.	MAF_INRAE=3.333
NC_035078.1	70355474	.	G	T	.	.	MAF_INRAE=4.167
NC_035078.1	70355485	.	T	C	.	.	MAF_INRAE=5.833
NC_035078.1	70355491	.	G	A	.	.	MAF_INRAE=5.833;MAF_USDA=20.833
NC_035078.1	70355514	.	A	C	.	.	MAF_INRAE=7.5;MAF_USDA=33.333
NC_035078.1	70355543	.	G	A	.	.	MAF_INRAE=4.167
NC_035078.1	70355555	.	A	G	.	.	MAF_INRAE=3.333
NC_035078.1	70355575	.	G	T	.	.	MAF_INRAE=8.333
NC_035078.1	70355619	.	A	G	.	.	MAF_INRAE=11.667
NC_035078.1	70355634	.	C	T	.	.	MAF_INRAE=10.0
NC_035078.1	70355669	.	G	A	.	.	MAF_INRAE=5.0;MAF_USDA=6.557
NC_035078.1	70355671	.	T	C	.	.	MAF_INRAE=8.333
NC_035078.1	70355678	.	A	C	.	.	MAF_INRAE=7.5
NC_035078.1	70355686	.	T	C	.	.	MAF_INRAE=5.833
NC_035078.1	70355708	.	G	T	.	.	MAF_INRAE=5.833
NC_035078.1	70355720	.	A	T	.	.	MAF_INRAE=40.0
NC_035078.1	70355747	.	C	A	.	.	MAF_INRAE=5.0
NC_035078.1	70355752	.	T	A	.	.	MAF_USDA=3.279
NC_035078.1	70355753	.	C	T	.	.	MAF_INRAE=3.797
NC_035078.1	70355766	.	T	A	.	.	MAF_USDA=2.459
NC_035078.1	70355791	.	C	A	.	.	MAF_USDA=1.639
NC_035078.1	70355792	.	A	T	.	.	MAF_USDA=1.639
NC_035078.1	70355813	.	G	A	.	.	MAF_USDA=31.25
NC_035078.1	70355910	.	C	T	.	.	MAF_INRAE=44.304;MAF_USDA=15.294
NC_035078.1	70355953	.	G	A	.	.	MAF_INRAE=36.709;MAF_USDA=39.412
NC_035078.1	70355983	.	T	C	.	.	MAF_INRAE=12.658;MAF_USDA=18.033
NC_035078.1	70356227	.	G	T	.	.	MAF_USDA=6.25
NC_035078.1	70356254	.	T	C	.	.	MAF_INRAE=32.911;MAF_USDA=27.647
NC_035078.1	70356284	.	T	C	.	.	MAF_USDA=1.639
NC_035078.1	70356295	.	A	G	.	.	MAF_USDA=2.353
NC_035078.1	70356306	.	A	G	.	.	MAF_INRAE=10.759;MAF_USDA=40.588
NC_035078.1	70356307	.	T	G	.	.	MAF_INRAE=3.797;MAF_USDA=17.647
NC_035078.1	70357190	.	G	T	.	.	MAF_USDA=39.583
NC_035078.1	70357199	.	G	A	.	.	MAF_USDA=14.583
NC_035078.1	70357294	.	A	G	.	.	MAF_INRAE=5.263;MAF_USDA=3.279
NC_035078.1	70357298	.	G	T	.	.	MAF_USDA=18.824
NC_035078.1	70357358	.	A	T	.	.	MAF_INRAE=31.579;MAF_USDA=40.0
NC_035078.1	70357369	.	G	T	.	.	MAF_INRAE=10.526;MAF_USDA=27.059
NC_035078.1	70357370	.	G	T	.	.	MAF_USDA=34.118
NC_035078.1	70357371	.	G	T	.	.	MAF_USDA=36.471
NC_035078.1	70357393	.	T	C	.	.	MAF_INRAE=32.911;MAF_USDA=47.647
NC_035078.1	70357428	.	C	G	.	.	MAF_USDA=1.639
NC_035078.1	70357470	.	G	A	.	.	MAF_USDA=19.412
NC_035078.1	70357587	.	T	C	.	.	MAF_INRAE=12.658;MAF_USDA=46.471
NC_035078.1	70357623	.	G	A	.	.	MAF_INRAE=5.0;MAF_USDA=15.294
NC_035078.1	70357677	.	C	T	.	.	MAF_INRAE=5.263
NC_035078.1	70357719	.	G	T	.	.	MAF_USDA=2.353
NC_035078.1	70357734	.	A	C	.	.	MAF_USDA=1.639
NC_035078.1	70357759	.	C	A	.	.	MAF_INRAE=39.167;MAF_USDA=15.882
NC_035078.1	70357763	.	C	A	.	.	MAF_INRAE=31.667;MAF_USDA=14.118
NC_035078.1	70357802	.	T	G	.	.	MAF_INRAE=30.833;MAF_USDA=11.176
NC_035078.1	70357803	.	T	A	.	.	MAF_USDA=1.639
NC_035078.1	70357946	.	C	T	.	.	MAF_USDA=1.639
NC_035078.1	70358023	.	A	C	.	.	MAF_USDA=19.412
NC_035078.1	70358030	.	T	A	.	.	MAF_USDA=5.882
NC_035078.1	70358066	.	T	C	.	.	MAF_INRAE=2.632
NC_035078.1	70358091	.	G	A	.	.	MAF_USDA=1.639
NC_035078.1	70358104	.	G	A	.	.	MAF_INRAE=3.797;MAF_USDA=4.098
NC_035078.1	70358107	.	C	A	.	.	MAF_USDA=1.639
NC_035078.1	70358192	.	T	A	.	.	MAF_INRAE=5.0;MAF_USDA=15.294
NC_035078.1	70358193	.	A	T	.	.	MAF_INRAE=42.405;MAF_USDA=12.353
NC_035078.1	70358221	.	T	G	.	.	MAF_INRAE=5.263
NC_035078.1	70358246	.	C	G	.	.	MAF_INRAE=48.734;MAF_USDA=49.412
NC_035078.1	70358250	.	T	A	.	.	MAF_USDA=4.098
NC_035078.1	70358271	.	G	T	.	.	MAF_USDA=16.471
NC_035078.1	70358280	.	T	A	.	.	MAF_INRAE=44.937;MAF_USDA=14.706
NC_035078.1	70358282	.	A	C	.	.	MAF_USDA=1.639
NC_035078.1	70358289	.	C	A	.	.	MAF_INRAE=36.076;MAF_USDA=12.353
NC_035078.1	70358290	.	A	T	.	.	MAF_USDA=3.279
NC_035078.1	70358316	.	T	A	.	.	MAF_USDA=1.639
NC_035078.1	70358330	.	G	C	.	.	MAF_USDA=2.459
NC_035078.1	70358369	.	A	C	.	.	MAF_INRAE=5.263
NC_035078.1	70358473	.	C	T	.	.	MAF_INRAE=3.797;MAF_USDA=5.882
NC_035078.1	70358489	.	A	G	.	.	MAF_INRAE=44.304;MAF_USDA=43.529
NC_035078.1	70358523	.	G	C	.	.	MAF_USDA=5.294
NC_035078.1	70358541	.	T	A	.	.	MAF_INRAE=8.333
NC_035078.1	70358646	.	G	A	.	.	MAF_USDA=1.639
NC_035078.1	70358794	.	T	C	.	.	MAF_INRAE=47.468;MAF_USDA=35.882
NC_035078.1	70358983	.	C	A	.	.	MAF_USDA=1.639
NC_035078.1	70359133	.	T	C	.	.	MAF_INRAE=35.443;MAF_USDA=10.588
NC_035078.1	70359147	.	T	C	.	.	MAF_USDA=1.639
NC_035078.1	70359269	.	G	C	.	.	MAF_USDA=2.353
NC_035078.1	70359275	.	T	C	.	.	MAF_USDA=7.647
NC_035078.1	70359354	.	A	T	.	.	MAF_USDA=1.639
NC_035078.1	70359413	.	C	T	.	.	MAF_INRAE=3.333
NC_035078.1	70359573	.	C	T	.	.	MAF_USDA=1.639
NC_035078.1	70359601	.	C	T	.	.	MAF_INRAE=5.263
NC_035078.1	70359689	.	T	G	.	.	MAF_INRAE=48.734;MAF_USDA=45.902
NC_035078.1	70359693	.	T	G	.	.	MAF_INRAE=44.167;MAF_USDA=23.77
NC_035078.1	70359713	.	C	A	.	.	MAF_INRAE=6.329
NC_035078.1	70359727	.	G	C	.	.	MAF_INRAE=8.333
NC_035078.1	70359797	.	A	T	.	.	MAF_INRAE=5.0;MAF_USDA=13.69
NC_035078.1	70359858	.	T	C	.	.	MAF_USDA=2.459
NC_035078.1	70359859	.	T	C	.	.	MAF_INRAE=6.329
NC_035078.1	70359978	.	G	A	.	.	MAF_USDA=21.765
NC_035078.1	70359997	.	G	A	.	.	MAF_USDA=19.412
NC_035078.1	70360145	.	A	G	.	.	MAF_INRAE=13.291;MAF_USDA=32.941
NC_035078.1	70360289	.	A	G	.	.	MAF_INRAE=6.329;MAF_USDA=31.765
NC_035078.1	70360314	.	G	A	.	.	MAF_INRAE=12.658;MAF_USDA=33.529
NC_035078.1	70360429	.	A	G	.	.	MAF_INRAE=3.333
NC_035078.1	70360753	.	G	A	.	.	MAF_INRAE=5.0;MAF_USDA=27.083
NC_035078.1	70360831	.	C	T	.	.	MAF_USDA=1.639
NC_035078.1	70360892	.	G	A	.	.	MAF_USDA=1.639
NC_035078.1	70360946	.	G	C	.	.	MAF_USDA=1.765
NC_035078.1	70361134	.	C	A,T	.	.	MAF_INRAE=2.5;MAF_USDA=23.77
NC_035078.1	70361280	.	A	G	.	.	MAF_INRAE=5.263
NC_035078.1	70361381	.	A	T	.	.	MAF_USDA=1.639
NC_035078.1	70361384	.	A	G	.	.	MAF_INRAE=7.595;MAF_USDA=49.412
NC_035078.1	70361417	.	C	T	.	.	MAF_INRAE=3.333
NC_035078.1	70361439	.	C	T	.	.	MAF_INRAE=6.329
NC_035078.1	70361497	.	G	T	.	.	MAF_USDA=1.639
NC_035078.1	70361583	.	C	G	.	.	MAF_INRAE=5.0;MAF_USDA=14.706
NC_035078.1	70361660	.	C	G	.	.	MAF_INRAE=20.886;MAF_USDA=8.235
NC_035078.1	70361668	.	C	T	.	.	MAF_INRAE=12.658;MAF_USDA=34.706
NC_035078.1	70361731	.	A	T	.	.	MAF_INRAE=10.833;MAF_USDA=47.917
NC_035078.1	70361766	.	G	T	.	.	MAF_INRAE=7.595;MAF_USDA=47.059
NC_035078.1	70361770	.	T	G	.	.	MAF_INRAE=6.329;MAF_USDA=11.765
NC_035078.1	70361808	.	A	C	.	.	MAF_INRAE=7.595;MAF_USDA=48.824
NC_035078.1	70361813	.	C	T	.	.	MAF_USDA=9.836
NC_035078.1	70361890	.	T	G	.	.	MAF_USDA=2.353
NC_035078.1	70361941	.	G	A	.	.	MAF_INRAE=7.595;MAF_USDA=48.81
NC_035078.1	70362003	.	G	A	.	.	MAF_INRAE=12.658;MAF_USDA=31.765
NC_035078.1	70362013	.	T	A	.	.	MAF_USDA=2.459
NC_035078.1	70362026	.	C	A	.	.	MAF_USDA=1.765
NC_035078.1	70362105	.	G	T	.	.	MAF_INRAE=8.861
NC_035078.1	70362132	.	T	C	.	.	MAF_USDA=4.118
NC_035078.1	70362143	.	G	T	.	.	MAF_INRAE=2.5;MAF_USDA=10.417
NC_035078.1	70362165	.	C	T	.	.	MAF_USDA=1.639
NC_035078.1	70362166	.	G	A	.	.	MAF_USDA=1.639
NC_035078.1	70362269	.	G	A	.	.	MAF_INRAE=12.658;MAF_USDA=2.941
NC_035078.1	70362271	.	C	A	.	.	MAF_INRAE=5.263
NC_035078.1	70362309	.	A	T	.	.	MAF_INRAE=3.333
NC_035078.1	70362395	.	A	G	.	.	MAF_USDA=2.459
NC_035078.1	70362399	.	C	A	.	.	MAF_USDA=2.459
NC_035078.1	70362471	.	A	T	.	.	MAF_INRAE=3.797;MAF_USDA=4.098
NC_035078.1	70362551	.	C	T	.	.	MAF_USDA=1.639
NC_035078.1	70362562	.	C	A	.	.	MAF_INRAE=12.658;MAF_USDA=26.23
NC_035078.1	70362578	.	C	T	.	.	MAF_USDA=2.459
NC_035078.1	70362712	.	C	T	.	.	MAF_USDA=1.639
NC_035078.1	70362718	.	G	A	.	.	MAF_USDA=2.459
NC_035078.1	70362769	.	G	T	.	.	MAF_USDA=2.459
NC_035078.1	70362793	.	G	A	.	.	MAF_USDA=8.824
NC_035078.1	70362830	.	G	C	.	.	MAF_INRAE=36.076;MAF_USDA=8.235
NC_035078.1	70362858	.	G	C	.	.	MAF_USDA=17.213
NC_035078.1	70362884	.	C	T	.	.	MAF_INRAE=12.658;MAF_USDA=34.118
NC_035078.1	70362916	.	G	C	.	.	MAF_INRAE=7.595;MAF_USDA=48.824
NC_035078.1	70362988	.	G	A	.	.	MAF_USDA=14.118
NC_035078.1	70363018	.	C	A	.	.	MAF_USDA=10.417
NC_035078.1	70363086	.	C	A	.	.	MAF_INRAE=8.333
NC_035078.1	70363101	.	G	A	.	.	MAF_INRAE=5.0;MAF_USDA=14.706
NC_035078.1	70363237	.	A	T	.	.	MAF_INRAE=5.263
NC_035078.1	70363401	.	A	G	.	.	MAF_INRAE=12.658
NC_035078.1	70363441	.	T	A	.	.	MAF_USDA=19.412
NC_035078.1	70363484	.	C	T	.	.	MAF_USDA=1.639
NC_035078.1	70363545	.	G	T	.	.	MAF_INRAE=2.5;MAF_USDA=4.706
NC_035078.1	70363730	.	C	T	.	.	MAF_INRAE=12.658;MAF_USDA=33.529
NC_035078.1	70363791	.	T	G	.	.	MAF_INRAE=12.658;MAF_USDA=31.765
NC_035078.1	70363818	.	T	C	.	.	MAF_USDA=8.235
NC_035078.1	70363824	.	C	A	.	.	MAF_INRAE=20.0;MAF_USDA=47.917
NC_035078.1	70363845	.	C	A	.	.	MAF_INRAE=6.329;MAF_USDA=35.882
NC_035078.1	70363869	.	A	G	.	.	MAF_INRAE=6.329;MAF_USDA=28.235
NC_035078.1	70364035	.	G	C	.	.	MAF_INRAE=2.5
NC_035078.1	70364036	.	C	A	.	.	MAF_INRAE=2.5
NC_035078.1	70364037	.	C	A	.	.	MAF_INRAE=2.632
NC_035078.1	70364044	.	A	T	.	.	MAF_INRAE=1.667
NC_035078.1	70364067	.	A	G	.	.	MAF_INRAE=5.0
NC_035078.1	70364073	.	G	T	.	.	MAF_INRAE=5.833
NC_035078.1	70364101	.	G	A	.	.	MAF_INRAE=9.167
NC_035078.1	70364117	.	C	A	.	.	MAF_INRAE=10.833
NC_035078.1	70364204	.	T	C	.	.	MAF_INRAE=11.667
NC_035078.1	70364209	.	T	G	.	.	MAF_INRAE=12.5
NC_035078.1	70364233	.	G	A	.	.	MAF_INRAE=24.167
NC_035078.1	70364244	.	A	G	.	.	MAF_INRAE=22.5
NC_035078.1	70364252	.	G	T	.	.	MAF_INRAE=23.333
NC_035078.1	70364306	.	G	A	.	.	MAF_INRAE=23.333
NC_035078.1	70364434	.	G	T	.	.	MAF_INRAE=6.667
NC_035078.1	70364445	.	C	G	.	.	MAF_INRAE=33.544;MAF_USDA=45.294
NC_035078.1	70364465	.	C	A	.	.	MAF_USDA=2.353
NC_035078.1	70364466	.	T	A	.	.	MAF_USDA=2.459
NC_035078.1	70364494	.	T	A	.	.	MAF_USDA=2.459
NC_035078.1	70364548	.	G	T	.	.	MAF_USDA=1.639
NC_035078.1	70364550	.	C	A	.	.	MAF_USDA=1.639
NC_035078.1	70364592	.	C	T	.	.	MAF_USDA=2.459
NC_035078.1	70364677	.	C	T	.	.	MAF_USDA=4.918
NC_035078.1	70364736	.	A	T	.	.	MAF_INRAE=38.608;MAF_USDA=15.294
NC_035078.1	70364855	.	A	C	.	.	MAF_INRAE=33.544;MAF_USDA=22.353
NC_035078.1	70364868	.	G	T	.	.	MAF_INRAE=2.5;MAF_USDA=10.417
NC_035078.1	70364933	.	T	G	.	.	MAF_INRAE=5.263
NC_035078.1	70364965	.	T	C	.	.	MAF_USDA=1.639
NC_035078.1	70364972	.	C	G	.	.	MAF_USDA=1.639
NC_035078.1	70364999	.	C	T	.	.	MAF_USDA=1.639
NC_035078.1	70365018	.	C	T	.	.	MAF_INRAE=2.5;MAF_USDA=10.417
NC_035078.1	70365084	.	A	T	.	.	MAF_USDA=8.333
NC_035078.1	70365147	.	C	T	.	.	MAF_USDA=1.639
NC_035078.1	70365199	.	G	A	.	.	MAF_INRAE=5.0;MAF_USDA=14.706
NC_035078.1	70365284	.	T	C	.	.	MAF_USDA=2.459
NC_035078.1	70365306	.	G	T	.	.	MAF_USDA=1.639
NC_035078.1	70365349	.	T	A	.	.	MAF_INRAE=32.278;MAF_USDA=46.471
NC_035078.1	70365875	.	C	T	.	.	MAF_USDA=2.459
NC_035078.1	70365876	.	G	A	.	.	MAF_USDA=1.639
NC_035078.1	70366019	.	A	T	.	.	MAF_USDA=2.459
NC_035078.1	70366116	.	T	G	.	.	MAF_USDA=2.459
NC_035078.1	70366161	.	T	C	.	.	MAF_USDA=14.583
NC_035078.1	70366172	.	C	T	.	.	MAF_USDA=6.25
NC_035078.1	70366209	.	G	A	.	.	MAF_INRAE=5.263;MAF_USDA=1.639
NC_035078.1	70366242	.	T	C	.	.	MAF_INRAE=8.861;MAF_USDA=47.059
NC_035078.1	70366267	.	C	T	.	.	MAF_USDA=2.459
NC_035078.1	70366380	.	A	G	.	.	MAF_USDA=2.083
NC_035078.1	70366381	.	A	G	.	.	MAF_INRAE=2.5;MAF_USDA=16.667
NC_035078.1	70366392	.	G	A	.	.	MAF_INRAE=5.263
NC_035078.1	70366464	.	C	T	.	.	MAF_INRAE=48.734;MAF_USDA=18.235
NC_035078.1	70366467	.	A	T	.	.	MAF_USDA=3.279
NC_035078.1	70366538	.	T	A	.	.	MAF_USDA=4.098
NC_035078.1	70366580	.	C	T	.	.	MAF_USDA=1.639
NC_035078.1	70366588	.	A	C	.	.	MAF_INRAE=20.886;MAF_USDA=19.412
NC_035078.1	70366753	.	T	A	.	.	MAF_INRAE=35.0
NC_035078.1	70366807	.	G	A	.	.	MAF_INRAE=21.519;MAF_USDA=20.492
NC_035078.1	70366981	.	A	T	.	.	MAF_INRAE=2.5;MAF_USDA=10.417
NC_035078.1	70367030	.	G	A	.	.	MAF_INRAE=15.789
NC_035078.1	70367184	.	C	G	.	.	MAF_INRAE=2.5
NC_035078.1	70367363	.	G	T	.	.	MAF_INRAE=2.5;MAF_USDA=13.529
NC_035078.1	70367534	.	T	G	.	.	MAF_INRAE=44.304;MAF_USDA=15.294
NC_035078.1	70367583	.	C	T	.	.	MAF_INRAE=2.5;MAF_USDA=16.471
NC_035078.1	70367734	.	G	A	.	.	MAF_USDA=1.639
NC_035078.1	70367927	.	G	A	.	.	MAF_INRAE=44.937;MAF_USDA=15.294
NC_035078.1	70367983	.	A	G	.	.	MAF_INRAE=2.5
NC_035078.1	70368192	.	T	C	.	.	MAF_INRAE=26.582;MAF_USDA=28.824
NC_035078.1	70368496	.	A	G	.	.	MAF_INRAE=2.5;MAF_USDA=13.529
NC_035078.1	70368499	.	G	C	.	.	MAF_USDA=2.459
NC_035078.1	70368673	.	A	T	.	.	MAF_USDA=1.639
NC_035078.1	70368823	.	C	T	.	.	MAF_USDA=3.529
NC_035078.1	70368851	.	C	A	.	.	MAF_USDA=1.639
NC_035078.1	70368864	.	G	T	.	.	MAF_USDA=1.639
NC_035078.1	70368937	.	G	A	.	.	MAF_INRAE=29.747;MAF_USDA=25.294
NC_035078.1	70368994	.	G	A	.	.	MAF_USDA=1.639
NC_035078.1	70369022	.	G	A	.	.	MAF_USDA=1.639
NC_035078.1	70369065	.	C	G	.	.	MAF_USDA=2.459
NC_035078.1	70369173	.	G	A	.	.	MAF_INRAE=2.5;MAF_USDA=22.024
NC_035078.1	70369208	.	T	A	.	.	MAF_USDA=1.667
NC_035078.1	70369257	.	G	A	.	.	MAF_USDA=8.929
NC_035078.1	70369347	.	T	A	.	.	MAF_INRAE=49.167;MAF_USDA=31.25
NC_035078.1	70369357	.	A	T	.	.	MAF_INRAE=8.333
NC_035078.1	70369358	.	A	C	.	.	MAF_INRAE=49.167
NC_035078.1	70369363	.	A	T	.	.	MAF_INRAE=8.333
NC_035078.1	70369471	.	G	A	.	.	MAF_USDA=13.529
NC_035078.1	70369666	.	A	G	.	.	MAF_INRAE=22.785;MAF_USDA=28.235
NC_035078.1	70369827	.	A	G	.	.	MAF_INRAE=38.608;MAF_USDA=33.529
NC_035078.1	70369830	.	C	G	.	.	MAF_INRAE=3.333;MAF_USDA=1.639
NC_035078.1	70369983	.	T	C	.	.	MAF_USDA=3.279
NC_035078.1	70370075	.	G	C	.	.	MAF_INRAE=20.886;MAF_USDA=8.235
NC_035078.1	70370077	.	C	A	.	.	MAF_INRAE=24.167;MAF_USDA=8.235
NC_035078.1	70370086	.	C	A	.	.	MAF_INRAE=20.886;MAF_USDA=8.235
NC_035078.1	70370094	.	C	T	.	.	MAF_USDA=1.639
NC_035078.1	70370607	.	A	G	.	.	MAF_INRAE=42.405;MAF_USDA=26.471
NC_035078.1	70370634	.	C	A	.	.	MAF_USDA=4.118
NC_035078.1	70370658	.	T	G	.	.	MAF_USDA=4.098
NC_035078.1	70370670	.	G	C	.	.	MAF_USDA=4.118
NC_035078.1	70370748	.	G	T	.	.	MAF_INRAE=36.667;MAF_USDA=27.647
NC_035078.1	70370755	.	C	A	.	.	MAF_USDA=7.377
NC_035078.1	70370782	.	T	C	.	.	MAF_USDA=9.836
NC_035078.1	70370788	.	T	A	.	.	MAF_USDA=8.333
NC_035078.1	70370797	.	A	T	.	.	MAF_USDA=10.656
NC_035078.1	70370804	.	C	A	.	.	MAF_USDA=10.656
NC_035078.1	70370809	.	G	C	.	.	MAF_USDA=9.016
NC_035078.1	70370810	.	C	A	.	.	MAF_USDA=11.475
NC_035078.1	70370813	.	T	G	.	.	MAF_USDA=16.667
NC_035078.1	70370817	.	G	A	.	.	MAF_USDA=11.475
NC_035078.1	70370839	.	G	T	.	.	MAF_USDA=2.459
NC_035078.1	70370844	.	A	T	.	.	MAF_USDA=13.115
NC_035078.1	70370849	.	C	T	.	.	MAF_USDA=12.353
NC_035078.1	70370853	.	A	C	.	.	MAF_USDA=9.016
NC_035078.1	70370865	.	C	A	.	.	MAF_INRAE=3.333
NC_035078.1	70370870	.	A	C	.	.	MAF_USDA=10.656
NC_035078.1	70370874	.	C	T	.	.	MAF_INRAE=3.333;MAF_USDA=14.706
NC_035078.1	70370875	.	T	G	.	.	MAF_INRAE=3.333;MAF_USDA=18.033
NC_035078.1	70370884	.	A	C	.	.	MAF_INRAE=3.333
NC_035078.1	70370888	.	G	A	.	.	MAF_USDA=16.471
NC_035078.1	70370891	.	A	T	.	.	MAF_INRAE=3.333
NC_035078.1	70370894	.	C	A	.	.	MAF_INRAE=3.333;MAF_USDA=18.852
NC_035078.1	70370895	.	C	T	.	.	MAF_INRAE=3.797;MAF_USDA=25.882
NC_035078.1	70370900	.	G	A	.	.	MAF_INRAE=3.333
NC_035078.1	70370904	.	A	T	.	.	MAF_INRAE=2.5
NC_035078.1	70370917	.	G	A	.	.	MAF_USDA=8.333
NC_035078.1	70370932	.	T	C	.	.	MAF_USDA=10.656
NC_035078.1	70370933	.	T	A	.	.	MAF_USDA=9.836
NC_035078.1	70370953	.	C	A	.	.	MAF_USDA=10.417
NC_035078.1	70370964	.	A	G	.	.	MAF_USDA=10.656
NC_035078.1	70370971	.	C	A	.	.	MAF_USDA=22.951
NC_035078.1	70370999	.	G	C	.	.	MAF_USDA=5.294
NC_035078.1	70371014	.	T	C	.	.	MAF_USDA=1.639
NC_035078.1	70371104	.	T	C	.	.	MAF_INRAE=15.789;MAF_USDA=4.118
NC_035078.1	70371247	.	C	A	.	.	MAF_USDA=1.667
NC_035078.1	70371326	.	G	A	.	.	MAF_INRAE=3.797;MAF_USDA=32.941
NC_035078.1	70371383	.	G	A	.	.	MAF_USDA=2.5
NC_035078.1	70371409	.	T	G	.	.	MAF_INRAE=3.333
NC_035078.1	70371428	.	A	C	.	.	MAF_INRAE=35.443;MAF_USDA=32.353
NC_035078.1	70371443	.	C	G	.	.	MAF_USDA=4.706
NC_035078.1	70371455	.	T	C	.	.	MAF_INRAE=35.833;MAF_USDA=18.824
NC_035078.1	70371478	.	C	T	.	.	MAF_INRAE=2.5;MAF_USDA=12.5
NC_035078.1	70371676	.	G	A	.	.	MAF_USDA=3.333
NC_035078.1	70371743	.	G	T	.	.	MAF_USDA=3.529
NC_035078.1	70371809	.	T	A	.	.	MAF_USDA=9.836
NC_035078.1	70371971	.	A	G	.	.	MAF_INRAE=29.114;MAF_USDA=10.588
NC_035078.1	70372146	.	A	C	.	.	MAF_USDA=5.833
NC_035078.1	70372160	.	T	G	.	.	MAF_INRAE=15.789;MAF_USDA=1.639
NC_035078.1	70372222	.	C	T	.	.	MAF_USDA=3.529
NC_035078.1	70372223	.	G	A	.	.	MAF_USDA=5.738
NC_035078.1	70372356	.	C	T	.	.	MAF_USDA=5.738
NC_035078.1	70372370	.	C	G	.	.	MAF_USDA=1.639
NC_035078.1	70372371	.	C	A	.	.	MAF_USDA=1.639
NC_035078.1	70372438	.	C	G	.	.	MAF_USDA=3.529
NC_035078.1	70372440	.	T	C	.	.	MAF_INRAE=44.304;MAF_USDA=18.824
NC_035078.1	70372447	.	C	A	.	.	MAF_USDA=3.529
NC_035078.1	70372477	.	C	T	.	.	MAF_USDA=8.235
NC_035078.1	70372574	.	G	A	.	.	MAF_INRAE=15.789
NC_035078.1	70372576	.	A	C	.	.	MAF_USDA=6.557
NC_035078.1	70372611	.	A	G	.	.	MAF_USDA=3.279
NC_035078.1	70372686	.	C	G	.	.	MAF_INRAE=34.177;MAF_USDA=27.647
NC_035078.1	70372751	.	T	A	.	.	MAF_USDA=14.583
NC_035078.1	70372884	.	C	T	.	.	MAF_USDA=1.639
NC_035078.1	70373078	.	C	T	.	.	MAF_USDA=6.471
NC_035078.1	70373107	.	C	A	.	.	MAF_USDA=6.557
NC_035078.1	70373130	.	G	A	.	.	MAF_USDA=8.235
NC_035078.1	70373141	.	T	G	.	.	MAF_USDA=1.639
NC_035078.1	70373144	.	C	A	.	.	MAF_USDA=2.941
NC_035078.1	70373225	.	C	T	.	.	MAF_USDA=2.941
NC_035078.1	70373307	.	C	A	.	.	MAF_USDA=1.639
NC_035078.1	70373358	.	A	G	.	.	MAF_INRAE=3.797;MAF_USDA=4.918
NC_035078.1	70373425	.	C	T	.	.	MAF_USDA=5.294
NC_035078.1	70373535	.	T	G	.	.	MAF_USDA=3.279
NC_035078.1	70373754	.	G	A	.	.	MAF_USDA=1.639
NC_035078.1	70373786	.	G	A	.	.	MAF_INRAE=35.443;MAF_USDA=28.824
NC_035078.1	70373792	.	A	G	.	.	MAF_INRAE=2.5;MAF_USDA=10.417
NC_035078.1	70373813	.	A	T	.	.	MAF_USDA=2.941
NC_035078.1	70373816	.	C	T	.	.	MAF_INRAE=33.544;MAF_USDA=19.412
NC_035078.1	70373850	.	A	G	.	.	MAF_INRAE=33.544;MAF_USDA=20.833
NC_035078.1	70373861	.	C	A	.	.	MAF_INRAE=15.789
NC_035078.1	70374009	.	G	A	.	.	MAF_INRAE=10.526
NC_035078.1	70374079	.	C	T	.	.	MAF_USDA=4.167
NC_035078.1	70377682	.	A	G	.	.	MAF_USDA=1.639
NC_035078.1	70377847	.	A	T	.	.	MAF_USDA=6.25
NC_035078.1	70377914	.	A	T	.	.	MAF_INRAE=13.333;MAF_USDA=7.377
NC_035078.1	70377931	.	G	T	.	.	MAF_INRAE=22.152;MAF_USDA=19.412
NC_035078.1	70377932	.	G	T	.	.	MAF_INRAE=25.833;MAF_USDA=19.412
NC_035078.1	70377939	.	G	C	.	.	MAF_INRAE=20.886;MAF_USDA=21.765
NC_035078.1	70377959	.	C	T	.	.	MAF_USDA=7.647
NC_035078.1	70377960	.	A	G	.	.	MAF_USDA=7.647
NC_035078.1	70378024	.	G	A	.	.	MAF_INRAE=41.667;MAF_USDA=30.0
NC_035078.1	70378031	.	C	T	.	.	MAF_USDA=2.941
NC_035078.1	70378041	.	T	G	.	.	MAF_INRAE=2.5;MAF_USDA=4.167
NC_035078.1	70378154	.	C	A	.	.	MAF_INRAE=2.5;MAF_USDA=10.0
NC_035078.1	70378157	.	T	C	.	.	MAF_INRAE=38.608;MAF_USDA=15.294
NC_035078.1	70378213	.	G	A	.	.	MAF_INRAE=24.684;MAF_USDA=28.824
NC_035078.1	70378290	.	A	C	.	.	MAF_USDA=2.459
NC_035078.1	70378365	.	G	C	.	.	MAF_USDA=1.639
NC_035078.1	70378454	.	C	T	.	.	MAF_USDA=1.639
NC_035078.1	70378547	.	A	G	.	.	MAF_USDA=3.279
NC_035078.1	70378586	.	A	G	.	.	MAF_USDA=1.639
NC_035078.1	70378721	.	G	A	.	.	MAF_INRAE=3.797;MAF_USDA=4.918
NC_035078.1	70378825	.	C	T	.	.	MAF_INRAE=12.658
NC_035078.1	70378934	.	G	T	.	.	MAF_INRAE=41.139;MAF_USDA=37.059
NC_035078.1	70378951	.	T	A	.	.	MAF_INRAE=12.658;MAF_USDA=3.279
NC_035078.1	70379044	.	C	T	.	.	MAF_INRAE=12.658;MAF_USDA=2.459
NC_035078.1	70379192	.	T	C	.	.	MAF_USDA=1.639
NC_035078.1	70379398	.	A	G	.	.	MAF_INRAE=22.152;MAF_USDA=27.083
NC_035078.1	70379422	.	A	T	.	.	MAF_USDA=1.639
NC_035078.1	70379618	.	C	T	.	.	MAF_USDA=1.639
NC_035078.1	70379801	.	G	T	.	.	MAF_INRAE=6.329
NC_035078.1	70379855	.	A	C	.	.	MAF_INRAE=5.263;MAF_USDA=9.412
NC_035078.1	70380011	.	C	T	.	.	MAF_USDA=1.639
NC_035078.1	70380039	.	C	A	.	.	MAF_INRAE=43.671;MAF_USDA=18.824
NC_035078.1	70380173	.	T	C	.	.	MAF_USDA=3.279
NC_035078.1	70380284	.	C	T	.	.	MAF_USDA=6.471
NC_035078.1	70380348	.	C	A	.	.	MAF_USDA=4.098
NC_035078.1	70380394	.	G	T	.	.	MAF_USDA=1.639
NC_035078.1	70380459	.	G	A	.	.	MAF_INRAE=10.759
NC_035078.1	70380594	.	C	T	.	.	MAF_USDA=2.459
NC_035078.1	70380630	.	G	A	.	.	MAF_INRAE=9.494
NC_035078.1	70380737	.	A	T	.	.	MAF_USDA=6.25
NC_035078.1	70380854	.	C	A	.	.	MAF_USDA=1.667
NC_035078.1	70380884	.	T	A	.	.	MAF_INRAE=25.316;MAF_USDA=22.024
NC_035078.1	70380885	.	T	A	.	.	MAF_INRAE=17.089;MAF_USDA=13.095
NC_035078.1	70380909	.	T	G	.	.	MAF_INRAE=18.354;MAF_USDA=20.833
NC_035078.1	70380945	.	G	T	.	.	MAF_USDA=1.667
NC_035078.1	70381044	.	G	A	.	.	MAF_USDA=16.667
NC_035078.1	70381141	.	T	C	.	.	MAF_USDA=1.695
NC_035078.1	70381171	.	T	A	.	.	MAF_USDA=2.083
NC_035078.1	70381174	.	T	A	.	.	MAF_USDA=2.083
NC_035078.1	70381180	.	A	G	.	.	MAF_INRAE=42.105;MAF_USDA=47.917
NC_035078.1	70381234	.	C	G	.	.	MAF_USDA=3.279
NC_035078.1	70381279	.	G	A	.	.	MAF_INRAE=10.759;MAF_USDA=1.639
NC_035078.1	70381287	.	G	A	.	.	MAF_INRAE=17.089;MAF_USDA=11.765
NC_035078.1	70381295	.	A	G	.	.	MAF_USDA=1.639
NC_035078.1	70381343	.	C	G	.	.	MAF_INRAE=48.101;MAF_USDA=22.941
NC_035078.1	70381413	.	T	C	.	.	MAF_INRAE=24.684;MAF_USDA=11.765
NC_035078.1	70381545	.	G	A	.	.	MAF_INRAE=31.013;MAF_USDA=38.235
NC_035078.1	70381566	.	C	T	.	.	MAF_INRAE=25.316;MAF_USDA=22.353
NC_035078.1	70381673	.	T	G	.	.	MAF_INRAE=2.5;MAF_USDA=10.0
NC_035078.1	70381886	.	C	A	.	.	MAF_INRAE=3.797;MAF_USDA=28.235
NC_035078.1	70381918	.	G	A	.	.	MAF_INRAE=49.367;MAF_USDA=22.941
NC_035078.1	70381928	.	T	A	.	.	MAF_USDA=2.459
NC_035078.1	70382071	.	C	T	.	.	MAF_USDA=1.639
NC_035078.1	70382153	.	T	G	.	.	MAF_INRAE=31.646;MAF_USDA=37.647
NC_035078.1	70382231	.	C	T	.	.	MAF_INRAE=3.797;MAF_USDA=28.824
NC_035078.1	70382241	.	A	T	.	.	MAF_INRAE=48.101;MAF_USDA=21.765
NC_035078.1	70382281	.	A	G	.	.	MAF_INRAE=2.5;MAF_USDA=4.167
NC_035078.1	70382283	.	T	C	.	.	MAF_INRAE=2.5;MAF_USDA=4.167
NC_035078.1	70382383	.	C	T	.	.	MAF_INRAE=5.263
NC_035078.1	70382586	.	T	C	.	.	MAF_INRAE=3.797;MAF_USDA=28.235
NC_035078.1	70382807	.	G	T	.	.	MAF_INRAE=2.5;MAF_USDA=10.0
NC_035078.1	70382921	.	A	G	.	.	MAF_INRAE=8.333;MAF_USDA=4.918
NC_035078.1	70382991	.	C	T	.	.	MAF_INRAE=15.789;MAF_USDA=22.941
NC_035078.1	70383044	.	C	T	.	.	MAF_USDA=1.639
NC_035078.1	70383096	.	A	C	.	.	MAF_USDA=41.667
NC_035078.1	70383097	.	A	G	.	.	MAF_USDA=41.667
NC_035078.1	70383098	.	T	C	.	.	MAF_USDA=45.833
NC_035078.1	70383126	.	T	G	.	.	MAF_USDA=1.639
NC_035078.1	70383270	.	C	T	.	.	MAF_USDA=4.918
NC_035078.1	70383326	.	T	G	.	.	MAF_USDA=8.824
NC_035078.1	70383409	.	A	T	.	.	MAF_INRAE=31.013;MAF_USDA=40.588
NC_035078.1	70383461	.	C	A	.	.	MAF_USDA=2.459
NC_035078.1	70383541	.	A	T	.	.	MAF_INRAE=8.333
NC_035078.1	70383788	.	G	A	.	.	MAF_INRAE=5.263
NC_035078.1	70383841	.	G	A	.	.	MAF_USDA=5.294
NC_035078.1	70383842	.	G	A	.	.	MAF_USDA=5.294
NC_035078.1	70384023	.	C	A	.	.	MAF_INRAE=5.696;MAF_USDA=40.0
NC_035078.1	70384024	.	A	G	.	.	MAF_INRAE=3.333;MAF_USDA=30.588
NC_035078.1	70384284	.	G	T	.	.	MAF_INRAE=41.772;MAF_USDA=26.471
NC_035078.1	70384336	.	C	A	.	.	MAF_INRAE=5.263
NC_035078.1	70384414	.	T	G	.	.	MAF_INRAE=11.392;MAF_USDA=8.824
NC_035078.1	70384425	.	G	C	.	.	MAF_USDA=3.529
NC_035078.1	70384729	.	T	G	.	.	MAF_USDA=4.706
NC_035078.1	70384848	.	G	C	.	.	MAF_USDA=4.706
NC_035078.1	70384901	.	T	G	.	.	MAF_INRAE=25.316;MAF_USDA=22.941
NC_035078.1	70384904	.	C	T	.	.	MAF_USDA=5.882
NC_035078.1	70385310	.	T	G	.	.	MAF_INRAE=5.263
NC_035078.1	70385334	.	A	C	.	.	MAF_USDA=1.639
NC_035078.1	70385494	.	A	C	.	.	MAF_USDA=2.459
NC_035078.1	70385565	.	G	A	.	.	MAF_USDA=6.25
NC_035078.1	70385873	.	T	C	.	.	MAF_USDA=3.529
NC_035078.1	70385889	.	G	A	.	.	MAF_USDA=1.639
NC_035078.1	70385927	.	A	T	.	.	MAF_INRAE=2.5;MAF_USDA=10.0
NC_035078.1	70386386	.	T	G	.	.	MAF_USDA=2.459
NC_035078.1	70386527	.	C	A	.	.	MAF_INRAE=27.848;MAF_USDA=44.706
NC_035078.1	70386550	.	T	G	.	.	MAF_USDA=1.639
NC_035078.1	70386600	.	T	G	.	.	MAF_USDA=1.639
NC_035078.1	70386886	.	C	A	.	.	MAF_USDA=10.0
NC_035078.1	70386892	.	C	T	.	.	MAF_USDA=6.25
NC_035078.1	70386915	.	A	G	.	.	MAF_INRAE=2.5
NC_035078.1	70387053	.	C	G	.	.	MAF_USDA=1.639
NC_035078.1	70387109	.	A	G	.	.	MAF_USDA=3.279
NC_035078.1	70387154	.	A	G	.	.	MAF_USDA=9.836
NC_035078.1	70387187	.	C	A	.	.	MAF_USDA=4.098
NC_035078.1	70387204	.	A	T	.	.	MAF_INRAE=27.848;MAF_USDA=44.706
NC_035078.1	70387214	.	C	A	.	.	MAF_USDA=1.639
NC_035078.1	70387229	.	G	T	.	.	MAF_INRAE=2.5
NC_035078.1	70387290	.	T	C	.	.	MAF_INRAE=10.526;MAF_USDA=2.459
NC_035078.1	70387308	.	G	A	.	.	MAF_INRAE=5.263;MAF_USDA=6.25
NC_035078.1	70387356	.	G	A	.	.	MAF_INRAE=9.167;MAF_USDA=3.279
NC_035078.1	70387357	.	G	A	.	.	MAF_USDA=1.639
NC_035078.1	70387365	.	C	T	.	.	MAF_INRAE=3.797;MAF_USDA=17.647
NC_035078.1	70387370	.	C	T	.	.	MAF_USDA=6.25
NC_035078.1	70387392	.	C	T	.	.	MAF_USDA=1.667
NC_035078.1	70387442	.	G	A	.	.	MAF_INRAE=27.848;MAF_USDA=44.706
NC_035078.1	70387664	.	A	G	.	.	MAF_USDA=3.279
NC_035078.1	70387765	.	C	T	.	.	MAF_USDA=1.639
NC_035078.1	70388086	.	A	T	.	.	MAF_INRAE=9.167;MAF_USDA=2.941
NC_035078.1	70388226	.	C	T	.	.	MAF_INRAE=8.333;MAF_USDA=4.918
NC_035078.1	70388262	.	C	T	.	.	MAF_USDA=9.836
NC_035078.1	70388356	.	C	T	.	.	MAF_USDA=1.639
NC_035078.1	70388382	.	G	T	.	.	MAF_USDA=3.279
NC_035078.1	70388421	.	G	T	.	.	MAF_USDA=1.639
NC_035078.1	70388565	.	T	G	.	.	MAF_INRAE=24.051;MAF_USDA=13.529
NC_035078.1	70388733	.	A	G	.	.	MAF_INRAE=24.051;MAF_USDA=12.353
NC_035078.1	70388827	.	A	C	.	.	MAF_USDA=10.656
NC_035078.1	70388855	.	T	C	.	.	MAF_INRAE=31.013;MAF_USDA=44.706
NC_035078.1	70388885	.	A	C	.	.	MAF_INRAE=6.329;MAF_USDA=3.279
NC_035078.1	70389024	.	G	T	.	.	MAF_USDA=6.25
NC_035078.1	70389114	.	G	T	.	.	MAF_USDA=1.639
NC_035078.1	70389177	.	A	T	.	.	MAF_INRAE=31.013;MAF_USDA=44.706
NC_035078.1	70389233	.	C	T	.	.	MAF_INRAE=23.418;MAF_USDA=12.941
NC_035078.1	70389359	.	T	G	.	.	MAF_INRAE=36.667;MAF_USDA=37.647
NC_035078.1	70389509	.	T	C	.	.	MAF_INRAE=2.5;MAF_USDA=10.417
NC_035078.1	70389694	.	T	C	.	.	MAF_INRAE=2.5;MAF_USDA=10.417
NC_035078.1	70389717	.	T	A	.	.	MAF_INRAE=2.5;MAF_USDA=16.667
NC_035078.1	70389727	.	G	C	.	.	MAF_INRAE=3.797;MAF_USDA=21.311
NC_035078.1	70389749	.	A	G	.	.	MAF_USDA=2.941
NC_035078.1	70389751	.	A	C	.	.	MAF_INRAE=24.051;MAF_USDA=12.353
NC_035078.1	70389776	.	G	T	.	.	MAF_INRAE=2.5;MAF_USDA=5.882
NC_035078.1	70389827	.	C	A	.	.	MAF_INRAE=2.5;MAF_USDA=16.471
NC_035078.1	70389880	.	T	A	.	.	MAF_USDA=1.639
NC_035078.1	70389931	.	G	T	.	.	MAF_INRAE=1.667;MAF_USDA=30.588
NC_035078.1	70389986	.	A	G	.	.	MAF_USDA=12.941
NC_035078.1	70390023	.	G	C	.	.	MAF_INRAE=44.937;MAF_USDA=20.0
NC_035078.1	70390051	.	C	T	.	.	MAF_USDA=1.639
NC_035078.1	70390152	.	T	A	.	.	MAF_INRAE=1.667;MAF_USDA=10.588
NC_035078.1	70390209	.	C	A	.	.	MAF_INRAE=2.5;MAF_USDA=10.588
NC_035078.1	70390329	.	G	T	.	.	MAF_INRAE=3.797
NC_035078.1	70390465	.	A	C	.	.	MAF_USDA=3.279
NC_035078.1	70390599	.	T	A	.	.	MAF_INRAE=2.5;MAF_USDA=10.0
NC_035078.1	70390670	.	T	G	.	.	MAF_INRAE=4.43;MAF_USDA=24.118
NC_035078.1	70390733	.	G	T	.	.	MAF_USDA=3.279
NC_035078.1	70390878	.	C	A	.	.	MAF_INRAE=19.62;MAF_USDA=40.0
NC_035078.1	70390909	.	G	A	.	.	MAF_INRAE=44.304;MAF_USDA=16.471
NC_035078.1	70391016	.	T	G	.	.	MAF_USDA=1.639
NC_035078.1	70391181	.	G	T	.	.	MAF_USDA=1.639
NC_035078.1	70391201	.	A	T	.	.	MAF_USDA=1.639
NC_035078.1	70391477	.	G	A	.	.	MAF_USDA=14.754
NC_035078.1	70391481	.	A	C	.	.	MAF_USDA=9.836
NC_035078.1	70391512	.	G	C	.	.	MAF_INRAE=3.165;MAF_USDA=9.412
NC_035078.1	70391552	.	C	G	.	.	MAF_USDA=6.25
NC_035078.1	70391634	.	C	T	.	.	MAF_INRAE=48.333;MAF_USDA=35.417
NC_035078.1	70391638	.	G	A	.	.	MAF_USDA=1.639
NC_035078.1	70391662	.	A	G	.	.	MAF_INRAE=18.354;MAF_USDA=31.176
NC_035078.1	70391767	.	A	C	.	.	MAF_INRAE=18.354;MAF_USDA=30.588
NC_035078.1	70391851	.	C	T	.	.	MAF_USDA=1.639
NC_035078.1	70391853	.	A	T	.	.	MAF_INRAE=2.5
NC_035078.1	70391861	.	C	A	.	.	MAF_INRAE=24.051;MAF_USDA=15.882
NC_035078.1	70391864	.	T	C	.	.	MAF_INRAE=2.5;MAF_USDA=10.0
NC_035078.1	70392084	.	T	A	.	.	MAF_USDA=3.279
NC_035078.1	70392144	.	A	G	.	.	MAF_USDA=3.279
NC_035078.1	70392165	.	T	C	.	.	MAF_USDA=3.279
NC_035078.1	70392279	.	A	G	.	.	MAF_INRAE=18.354;MAF_USDA=31.176
NC_035078.1	70392294	.	A	G	.	.	MAF_INRAE=18.354;MAF_USDA=31.176
NC_035078.1	70392325	.	A	T	.	.	MAF_USDA=2.459
NC_035078.1	70392387	.	A	C	.	.	MAF_INRAE=18.354;MAF_USDA=29.412
NC_035078.1	70392486	.	G	C	.	.	MAF_INRAE=24.684;MAF_USDA=48.235
NC_035078.1	70392583	.	G	T	.	.	MAF_INRAE=8.333;MAF_USDA=10.0
NC_035078.1	70392586	.	G	A	.	.	MAF_INRAE=3.165;MAF_USDA=10.0
NC_035078.1	70392620	.	A	C	.	.	MAF_USDA=4.098
NC_035078.1	70392621	.	C	T	.	.	MAF_INRAE=46.835;MAF_USDA=30.0
NC_035078.1	70392714	.	A	C	.	.	MAF_INRAE=3.165;MAF_USDA=10.0
NC_035078.1	70392827	.	G	A	.	.	MAF_INRAE=18.354;MAF_USDA=30.588
NC_035078.1	70392935	.	C	A	.	.	MAF_INRAE=8.333;MAF_USDA=15.882
NC_035078.1	70393021	.	G	T	.	.	MAF_USDA=1.639
NC_035078.1	70393022	.	G	T	.	.	MAF_USDA=1.639
NC_035078.1	70393074	.	C	A	.	.	MAF_USDA=1.639
NC_035078.1	70393145	.	G	A	.	.	MAF_INRAE=6.329
NC_035078.1	70393158	.	T	C	.	.	MAF_USDA=3.529
NC_035078.1	70393234	.	A	G	.	.	MAF_USDA=4.167
NC_035078.1	70393278	.	C	T	.	.	MAF_INRAE=30.38;MAF_USDA=34.118
NC_035078.1	70393290	.	C	G	.	.	MAF_INRAE=3.333;MAF_USDA=20.492
NC_035078.1	70393300	.	C	T	.	.	MAF_INRAE=12.658;MAF_USDA=44.706
NC_035078.1	70393303	.	C	A	.	.	MAF_INRAE=3.797;MAF_USDA=6.557
NC_035078.1	70393336	.	G	A	.	.	MAF_USDA=5.294
NC_035078.1	70393467	.	C	G	.	.	MAF_USDA=21.765
NC_035078.1	70393505	.	T	A	.	.	MAF_USDA=22.353
NC_035078.1	70393543	.	C	A	.	.	MAF_INRAE=24.051;MAF_USDA=15.294
NC_035078.1	70393586	.	C	T	.	.	MAF_INRAE=24.051;MAF_USDA=15.294
NC_035078.1	70393612	.	C	A	.	.	MAF_USDA=1.639
NC_035078.1	70393681	.	G	A	.	.	MAF_INRAE=34.81;MAF_USDA=20.238
NC_035078.1	70395190	.	C	A	.	.	MAF_INRAE=3.165;MAF_USDA=1.639
NC_035078.1	70395234	.	A	T	.	.	MAF_USDA=2.941
NC_035078.1	70395257	.	G	A	.	.	MAF_USDA=13.115
NC_035078.1	70395266	.	A	C	.	.	MAF_USDA=1.639
NC_035078.1	70395311	.	A	G	.	.	MAF_INRAE=26.582;MAF_USDA=24.118
NC_035078.1	70395392	.	T	A	.	.	MAF_INRAE=18.354;MAF_USDA=14.583
NC_035078.1	70395401	.	T	A	.	.	MAF_USDA=2.459
NC_035078.1	70395428	.	T	A	.	.	MAF_USDA=22.024
NC_035078.1	70395576	.	A	C	.	.	MAF_USDA=6.25
NC_035078.1	70395635	.	C	A	.	.	MAF_INRAE=31.646;MAF_USDA=45.294
NC_035078.1	70395700	.	A	C	.	.	MAF_USDA=1.639
NC_035078.1	70395761	.	T	C	.	.	MAF_USDA=5.952
NC_035078.1	70395769	.	A	T	.	.	MAF_USDA=14.118
NC_035078.1	70395784	.	T	A	.	.	MAF_INRAE=28.333
NC_035078.1	70395839	.	T	A	.	.	MAF_INRAE=45.57;MAF_USDA=27.647
NC_035078.1	70395847	.	A	C	.	.	MAF_INRAE=45.57;MAF_USDA=30.0
NC_035078.1	70395894	.	G	T	.	.	MAF_USDA=6.25
NC_035078.1	70395914	.	A	T	.	.	MAF_INRAE=6.329
NC_035078.1	70396474	.	C	G	.	.	MAF_USDA=6.25
NC_035078.1	70396650	.	A	C	.	.	MAF_USDA=1.639
NC_035078.1	70396690	.	A	T	.	.	MAF_INRAE=11.392
NC_035078.1	70396720	.	T	G	.	.	MAF_INRAE=10.526;MAF_USDA=9.016
NC_035078.1	70396835	.	G	T	.	.	MAF_USDA=1.639
NC_035078.1	70396840	.	G	A	.	.	MAF_USDA=1.639
NC_035078.1	70396884	.	T	A	.	.	MAF_INRAE=12.025
NC_035078.1	70396885	.	T	A	.	.	MAF_USDA=1.639
NC_035078.1	70396886	.	G	T	.	.	MAF_USDA=1.639
NC_035078.1	70396934	.	G	A	.	.	MAF_USDA=1.639
NC_035078.1	70396943	.	C	T	.	.	MAF_INRAE=14.557;MAF_USDA=12.353
NC_035078.1	70396945	.	A	G	.	.	MAF_USDA=1.639
NC_035078.1	70396955	.	C	T	.	.	MAF_INRAE=42.405;MAF_USDA=46.471
NC_035078.1	70396959	.	A	G	.	.	MAF_USDA=3.529
NC_035078.1	70396980	.	C	T	.	.	MAF_INRAE=38.608;MAF_USDA=23.529
NC_035078.1	70396992	.	G	A	.	.	MAF_INRAE=38.608;MAF_USDA=21.176
NC_035078.1	70397122	.	G	T	.	.	MAF_USDA=6.25
NC_035078.1	70397154	.	A	G	.	.	MAF_USDA=3.279
NC_035078.1	70397169	.	T	C	.	.	MAF_INRAE=10.526;MAF_USDA=9.836
NC_035078.1	70397206	.	G	A	.	.	MAF_INRAE=3.797;MAF_USDA=22.941
NC_035078.1	70397207	.	C	A	.	.	MAF_INRAE=3.333;MAF_USDA=15.882
NC_035078.1	70397215	.	A	G	.	.	MAF_USDA=1.639
NC_035078.1	70397230	.	C	A	.	.	MAF_USDA=1.639
NC_035078.1	70397238	.	C	A	.	.	MAF_INRAE=36.076;MAF_USDA=13.529
NC_035078.1	70397248	.	C	T	.	.	MAF_INRAE=36.076;MAF_USDA=12.941
NC_035078.1	70397249	.	A	T	.	.	MAF_INRAE=34.167;MAF_USDA=12.941
NC_035078.1	70397366	.	G	A	.	.	MAF_INRAE=3.797;MAF_USDA=14.706
NC_035078.1	70397376	.	A	G	.	.	MAF_USDA=6.25
NC_035078.1	70397459	.	G	A	.	.	MAF_INRAE=1.667
NC_035078.1	70397520	.	C	T	.	.	MAF_USDA=6.25
NC_035078.1	70397643	.	G	A	.	.	MAF_USDA=1.667
NC_035078.1	70397660	.	C	G	.	.	MAF_INRAE=38.608;MAF_USDA=25.595
NC_035078.1	70397698	.	C	T	.	.	MAF_INRAE=43.038;MAF_USDA=49.412
NC_035078.1	70397786	.	G	A	.	.	MAF_USDA=3.333
NC_035078.1	70397836	.	C	T	.	.	MAF_INRAE=36.076;MAF_USDA=15.882
NC_035078.1	70397859	.	T	C	.	.	MAF_INRAE=14.557;MAF_USDA=12.941
NC_035078.1	70397923	.	C	T	.	.	MAF_INRAE=14.557;MAF_USDA=14.118
NC_035078.1	70397927	.	A	G	.	.	MAF_INRAE=44.167;MAF_USDA=23.529
NC_035078.1	70398012	.	T	G	.	.	MAF_INRAE=2.5;MAF_USDA=4.167
NC_035078.1	70398028	.	C	T	.	.	MAF_INRAE=10.526;MAF_USDA=2.459
NC_035078.1	70398091	.	T	C	.	.	MAF_USDA=1.639
NC_035078.1	70398097	.	C	G	.	.	MAF_INRAE=2.5
NC_035078.1	70398207	.	C	T	.	.	MAF_USDA=1.639
NC_035078.1	70398242	.	A	G	.	.	MAF_INRAE=14.557;MAF_USDA=12.353
NC_035078.1	70398245	.	A	T	.	.	MAF_INRAE=3.333;MAF_USDA=14.118
NC_035078.1	70398291	.	G	A	.	.	MAF_USDA=1.639
NC_035078.1	70398411	.	C	A	.	.	MAF_INRAE=15.19;MAF_USDA=15.294
NC_035078.1	70398412	.	A	C	.	.	MAF_INRAE=16.667;MAF_USDA=14.706
NC_035078.1	70398434	.	C	A	.	.	MAF_INRAE=10.526;MAF_USDA=9.836
NC_035078.1	70398441	.	T	A	.	.	MAF_INRAE=10.526;MAF_USDA=8.824
NC_035078.1	70398442	.	T	G	.	.	MAF_USDA=1.639
NC_035078.1	70398468	.	G	A	.	.	MAF_USDA=1.639
NC_035078.1	70398541	.	T	A	.	.	MAF_INRAE=3.797;MAF_USDA=14.118
NC_035078.1	70398545	.	G	A	.	.	MAF_INRAE=19.167;MAF_USDA=26.471
NC_035078.1	70398576	.	T	A	.	.	MAF_USDA=1.667
NC_035078.1	70398581	.	A	T	.	.	MAF_USDA=1.667
NC_035078.1	70398670	.	A	C	.	.	MAF_INRAE=17.089;MAF_USDA=13.69
NC_035078.1	70398700	.	T	C	.	.	MAF_USDA=13.043
NC_035078.1	70398819	.	A	G	.	.	MAF_USDA=50.0
NC_035078.1	70398967	.	G	T	.	.	MAF_USDA=18.75
NC_035078.1	70398978	.	C	T	.	.	MAF_USDA=22.917
NC_035078.1	70399095	.	A	T	.	.	MAF_INRAE=2.5
NC_035078.1	70399121	.	A	T	.	.	MAF_INRAE=46.667;MAF_USDA=41.667
NC_035078.1	70399195	.	G	T	.	.	MAF_USDA=6.25
NC_035078.1	70399225	.	G	T	.	.	MAF_INRAE=3.165;MAF_USDA=22.917
NC_035078.1	70399292	.	G	A	.	.	MAF_INRAE=10.526;MAF_USDA=1.639
NC_035078.1	70399339	.	G	A	.	.	MAF_INRAE=18.354;MAF_USDA=25.294
NC_035078.1	70399349	.	G	A	.	.	MAF_INRAE=25.949;MAF_USDA=14.881
NC_035078.1	70399360	.	A	G	.	.	MAF_USDA=1.639
NC_035078.1	70399402	.	A	G	.	.	MAF_INRAE=3.797;MAF_USDA=13.529
NC_035078.1	70399535	.	A	G	.	.	MAF_USDA=1.639
NC_035078.1	70399549	.	G	A	.	.	MAF_INRAE=38.608;MAF_USDA=24.118
NC_035078.1	70399653	.	T	C	.	.	MAF_INRAE=36.076;MAF_USDA=14.118
NC_035078.1	70399660	.	G	C	.	.	MAF_USDA=6.25
NC_035078.1	70399662	.	C	A	.	.	MAF_USDA=1.639
NC_035078.1	70399665	.	T	G	.	.	MAF_INRAE=7.895;MAF_USDA=8.197
NC_035078.1	70399669	.	T	G	.	.	MAF_USDA=3.279
NC_035078.1	70399694	.	C	T	.	.	MAF_INRAE=37.342;MAF_USDA=14.706
NC_035078.1	70399707	.	G	C	.	.	MAF_INRAE=10.526;MAF_USDA=6.557
NC_035078.1	70399740	.	A	T	.	.	MAF_INRAE=23.418;MAF_USDA=11.765
NC_035078.1	70399742	.	T	G	.	.	MAF_INRAE=3.797;MAF_USDA=15.294
NC_035078.1	70399781	.	A	T	.	.	MAF_INRAE=3.165;MAF_USDA=16.667
NC_035078.1	70399832	.	A	C	.	.	MAF_USDA=6.25
NC_035078.1	70399834	.	C	T	.	.	MAF_USDA=6.25
NC_035078.1	70399862	.	G	A	.	.	MAF_USDA=31.25
NC_035078.1	70399946	.	A	C	.	.	MAF_USDA=37.5
NC_035078.1	70401036	.	C	T	.	.	MAF_USDA=10.241
NC_035078.1	70401129	.	T	A	.	.	MAF_USDA=9.483
NC_035078.1	70401139	.	T	A	.	.	MAF_INRAE=34.167;MAF_USDA=13.415
NC_035078.1	70401140	.	G	T	.	.	MAF_INRAE=17.5;MAF_USDA=7.927
NC_035078.1	70401326	.	C	T	.	.	MAF_INRAE=47.468;MAF_USDA=39.583
NC_035078.1	70401392	.	A	G	.	.	MAF_INRAE=25.949;MAF_USDA=25.0
NC_035078.1	70401441	.	C	G	.	.	MAF_USDA=6.25
NC_035078.1	70401488	.	A	T	.	.	MAF_USDA=29.167
NC_035078.1	70401501	.	A	T	.	.	MAF_USDA=35.417
NC_035078.1	70401505	.	G	A	.	.	MAF_USDA=31.25
NC_035078.1	70401552	.	G	A	.	.	MAF_USDA=37.5
NC_035078.1	70402091	.	C	A	.	.	MAF_USDA=21.739
NC_035078.1	70402132	.	A	C	.	.	MAF_USDA=6.557
NC_035078.1	70402139	.	G	A	.	.	MAF_USDA=2.459
NC_035078.1	70402150	.	C	A	.	.	MAF_USDA=27.083
NC_035078.1	70402188	.	G	T	.	.	MAF_USDA=20.238
NC_035078.1	70402210	.	A	G	.	.	MAF_USDA=1.667
NC_035078.1	70402235	.	A	T	.	.	MAF_INRAE=8.333;MAF_USDA=1.667
NC_035078.1	70402244	.	C	T	.	.	MAF_USDA=6.25
NC_035078.1	70402305	.	C	A	.	.	MAF_USDA=11.905
NC_035078.1	70402327	.	C	T	.	.	MAF_INRAE=10.526;MAF_USDA=10.0
NC_035078.1	70402391	.	A	C	.	.	MAF_USDA=2.459
NC_035078.1	70402403	.	T	G	.	.	MAF_INRAE=7.5;MAF_USDA=1.639
NC_035078.1	70402456	.	A	G	.	.	MAF_INRAE=38.608;MAF_USDA=24.118
NC_035078.1	70402525	.	TCGGC	TCGGT	.	.	MAF_USDA=35.417
NC_035078.1	70402529	.	C	T	.	.	MAF_INRAE=35.0
NC_035078.1	70402567	.	G	A	.	.	MAF_INRAE=3.165;MAF_USDA=11.765
NC_035078.1	70402677	.	A	G	.	.	MAF_USDA=33.333
NC_035078.1	70402735	.	G	T	.	.	MAF_INRAE=10.526;MAF_USDA=7.377
NC_035078.1	70402747	.	T	A	.	.	MAF_INRAE=10.526;MAF_USDA=9.016
NC_035078.1	70402877	.	A	G	.	.	MAF_INRAE=3.165;MAF_USDA=8.235
NC_035078.1	70402903	.	A	C	.	.	MAF_USDA=2.353
NC_035078.1	70402949	.	A	T	.	.	MAF_USDA=1.807
NC_035078.1	70402956	.	C	T	.	.	MAF_USDA=5.833
NC_035078.1	70403018	.	T	G	.	.	MAF_USDA=6.024
NC_035078.1	70403030	.	G	A	.	.	MAF_USDA=7.229
NC_035078.1	70403082	.	T	A	.	.	MAF_USDA=1.639
NC_035078.1	70403129	.	C	T	.	.	MAF_USDA=26.19
NC_035078.1	70403192	.	G	T	.	.	MAF_USDA=42.169
NC_035078.1	70403193	.	C	A	.	.	MAF_USDA=13.855
NC_035078.1	70403276	.	T	C	.	.	MAF_USDA=3.614
NC_035078.1	70403349	.	G	C	.	.	MAF_USDA=1.667
NC_035078.1	70403368	.	C	A	.	.	MAF_USDA=1.667
NC_035078.1	70403454	.	G	A	.	.	MAF_USDA=1.765
NC_035078.1	70403487	.	G	T	.	.	MAF_INRAE=47.5;MAF_USDA=41.667
NC_035078.1	70403495	.	C	T	.	.	MAF_USDA=6.25
NC_035078.1	70403503	.	A	C	.	.	MAF_INRAE=14.557;MAF_USDA=12.353
NC_035078.1	70403582	.	C	A	.	.	MAF_USDA=1.639
NC_035078.1	70403596	.	C	A	.	.	MAF_USDA=7.377
NC_035078.1	70403635	.	A	G	.	.	MAF_USDA=5.294
NC_035078.1	70403641	.	T	A	.	.	MAF_INRAE=10.526;MAF_USDA=9.836
NC_035078.1	70403764	.	C	T	.	.	MAF_INRAE=3.797;MAF_USDA=14.118
NC_035078.1	70403802	.	C	A	.	.	MAF_USDA=2.459
NC_035078.1	70403925	.	C	T	.	.	MAF_INRAE=2.5;MAF_USDA=4.167
NC_035078.1	70403931	.	G	A	.	.	MAF_USDA=6.25
NC_035078.1	70403948	.	G	A	.	.	MAF_USDA=2.459
NC_035078.1	70403987	.	C	T	.	.	MAF_USDA=3.279
NC_035078.1	70404052	.	C	T	.	.	MAF_USDA=3.279
NC_035078.1	70404094	.	T	A	.	.	MAF_INRAE=24.051;MAF_USDA=11.765
NC_035078.1	70404110	.	G	T	.	.	MAF_USDA=1.639
NC_035078.1	70404144	.	A	T	.	.	MAF_USDA=1.639
NC_035078.1	70404147	.	G	T	.	.	MAF_USDA=1.639
NC_035078.1	70404161	.	A	C	.	.	MAF_INRAE=24.051;MAF_USDA=12.941
NC_035078.1	70404193	.	G	A	.	.	MAF_INRAE=6.329;MAF_USDA=18.824
NC_035078.1	70404273	.	G	T	.	.	MAF_USDA=1.639
NC_035078.1	70404304	.	G	T	.	.	MAF_USDA=8.824
NC_035078.1	70404307	.	C	G	.	.	MAF_INRAE=3.165;MAF_USDA=11.176
NC_035078.1	70404316	.	G	T	.	.	MAF_INRAE=6.329
NC_035078.1	70404317	.	T	C	.	.	MAF_INRAE=14.557;MAF_USDA=13.529
NC_035078.1	70404398	.	G	A	.	.	MAF_INRAE=37.975;MAF_USDA=17.059
NC_035078.1	70404454	.	G	A	.	.	MAF_USDA=1.639
NC_035078.1	70404487	.	G	A	.	.	MAF_USDA=3.279
NC_035078.1	70404491	.	G	T	.	.	MAF_INRAE=24.051;MAF_USDA=12.941
NC_035078.1	70404522	.	T	C	.	.	MAF_INRAE=37.342;MAF_USDA=15.294
NC_035078.1	70404572	.	T	C	.	.	MAF_USDA=2.459
NC_035078.1	70404630	.	C	G	.	.	MAF_USDA=1.639
NC_035078.1	70404631	.	G	A	.	.	MAF_USDA=2.459
NC_035078.1	70404715	.	T	A	.	.	MAF_INRAE=37.342;MAF_USDA=15.882
NC_035078.1	70404747	.	T	G	.	.	MAF_INRAE=39.241;MAF_USDA=21.765
NC_035078.1	70404972	.	G	T	.	.	MAF_INRAE=39.873;MAF_USDA=28.235
NC_035078.1	70405083	.	G	A	.	.	MAF_USDA=5.294
NC_035078.1	70405108	.	C	T	.	.	MAF_USDA=1.639
NC_035078.1	70405109	.	A	G	.	.	MAF_INRAE=38.608;MAF_USDA=19.412
NC_035078.1	70405138	.	C	T	.	.	MAF_INRAE=38.608;MAF_USDA=21.176
NC_035078.1	70405178	.	A	G	.	.	MAF_INRAE=2.532;MAF_USDA=14.118
NC_035078.1	70405293	.	A	G	.	.	MAF_INRAE=5.263;MAF_USDA=42.5
NC_035078.1	70405296	.	T	G	.	.	MAF_INRAE=17.722;MAF_USDA=36.905
NC_035078.1	70405297	.	T	A	.	.	MAF_INRAE=3.165;MAF_USDA=10.0
NC_035078.1	70405314	.	C	T	.	.	MAF_INRAE=3.165;MAF_USDA=11.765
NC_035078.1	70405733	.	T	C	.	.	MAF_USDA=1.639
NC_035078.1	70405840	.	A	G	.	.	MAF_INRAE=20.886;MAF_USDA=32.353
NC_035078.1	70405896	.	C	A	.	.	MAF_INRAE=3.797;MAF_USDA=20.588
NC_035078.1	70405956	.	T	G	.	.	MAF_INRAE=20.253;MAF_USDA=33.529
NC_035078.1	70406014	.	T	G	.	.	MAF_INRAE=28.481;MAF_USDA=28.824
NC_035078.1	70406357	.	A	C	.	.	MAF_USDA=1.639
NC_035078.1	70406448	.	A	C	.	.	MAF_INRAE=8.333
NC_035078.1	70406493	.	C	A	.	.	MAF_INRAE=24.051;MAF_USDA=8.824
NC_035078.1	70406514	.	T	A	.	.	MAF_INRAE=28.333;MAF_USDA=20.833
NC_035078.1	70406649	.	T	C	.	.	MAF_INRAE=3.797;MAF_USDA=20.588
NC_035078.1	70406705	.	C	A	.	.	MAF_INRAE=3.165;MAF_USDA=9.412
NC_035078.1	70406756	.	C	T	.	.	MAF_INRAE=38.608;MAF_USDA=21.176
NC_035078.1	70406773	.	C	G	.	.	MAF_INRAE=42.405;MAF_USDA=44.118
NC_035078.1	70406813	.	C	A	.	.	MAF_USDA=4.098
NC_035078.1	70406820	.	G	A	.	.	MAF_INRAE=25.949;MAF_USDA=33.529
NC_035078.1	70406847	.	C	T	.	.	MAF_USDA=10.0
NC_035078.1	70406884	.	G	A	.	.	MAF_USDA=1.639
NC_035078.1	70406891	.	T	G	.	.	MAF_INRAE=25.949;MAF_USDA=45.294
NC_035078.1	70406987	.	C	T	.	.	MAF_INRAE=15.0
NC_035078.1	70407087	.	T	A	.	.	MAF_USDA=1.639
NC_035078.1	70407125	.	G	T	.	.	MAF_USDA=5.294
NC_035078.1	70407143	.	T	A	.	.	MAF_USDA=2.459
NC_035078.1	70407146	.	A	C	.	.	MAF_INRAE=43.671;MAF_USDA=48.235
NC_035078.1	70407178	.	G	A	.	.	MAF_USDA=4.098
NC_035078.1	70407205	.	T	C	.	.	MAF_USDA=9.412
NC_035078.1	70407377	.	C	T	.	.	MAF_USDA=1.639
NC_035078.1	70407378	.	A	C	.	.	MAF_INRAE=32.278;MAF_USDA=11.176
NC_035078.1	70407385	.	A	G	.	.	MAF_USDA=1.639
NC_035078.1	70407412	.	T	G	.	.	MAF_INRAE=3.797;MAF_USDA=21.176
NC_035078.1	70407424	.	A	T	.	.	MAF_USDA=1.639
NC_035078.1	70407430	.	T	G	.	.	MAF_USDA=5.738
NC_035078.1	70407435	.	C	A	.	.	MAF_INRAE=6.329;MAF_USDA=3.279
NC_035078.1	70407453	.	A	C	.	.	MAF_USDA=1.639
NC_035078.1	70407464	.	T	C	.	.	MAF_USDA=1.639
NC_035078.1	70407465	.	G	A	.	.	MAF_USDA=1.639
NC_035078.1	70407625	.	G	A	.	.	MAF_USDA=1.639
NC_035078.1	70407701	.	G	T	.	.	MAF_INRAE=3.165
NC_035078.1	70407726	.	G	T	.	.	MAF_INRAE=42.405
NC_035078.1	70407819	.	T	C	.	.	MAF_USDA=1.639
NC_035078.1	70407851	.	G	A	.	.	MAF_USDA=2.459
NC_035078.1	70407893	.	C	T	.	.	MAF_USDA=1.639
NC_035078.1	70407926	.	G	A	.	.	MAF_USDA=1.639
NC_035078.1	70407999	.	C	T	.	.	MAF_INRAE=23.418;MAF_USDA=8.824
NC_035078.1	70408044	.	T	G	.	.	MAF_USDA=10.714
NC_035078.1	70408063	.	T	A	.	.	MAF_INRAE=30.38;MAF_USDA=10.714
NC_035078.1	70408094	.	T	C	.	.	MAF_USDA=1.639
NC_035078.1	70408130	.	C	T	.	.	MAF_INRAE=6.329;MAF_USDA=3.279
NC_035078.1	70408141	.	C	A	.	.	MAF_USDA=4.098
NC_035078.1	70408143	.	C	T	.	.	MAF_USDA=4.167
NC_035078.1	70408225	.	G	T	.	.	MAF_USDA=2.459
NC_035078.1	70408262	.	T	C	.	.	MAF_USDA=4.167
NC_035078.1	70408275	.	A	T	.	.	MAF_USDA=6.557
NC_035078.1	70408315	.	C	T	.	.	MAF_USDA=1.639
NC_035078.1	70408353	.	G	T	.	.	MAF_USDA=1.639
NC_035078.1	70408392	.	C	T	.	.	MAF_INRAE=3.165;MAF_USDA=10.0
NC_035078.1	70408420	.	A	C	.	.	MAF_INRAE=10.759;MAF_USDA=31.176
NC_035078.1	70408445	.	A	T	.	.	MAF_INRAE=30.38;MAF_USDA=9.412
NC_035078.1	70408459	.	G	T	.	.	MAF_USDA=11.176
NC_035078.1	70408468	.	G	A	.	.	MAF_INRAE=3.165;MAF_USDA=10.0
NC_035078.1	70408471	.	G	A	.	.	MAF_USDA=5.738
NC_035078.1	70408472	.	C	A	.	.	MAF_USDA=5.738
NC_035078.1	70408508	.	T	C	.	.	MAF_INRAE=26.582;MAF_USDA=39.286
NC_035078.1	70408518	.	T	C	.	.	MAF_USDA=5.0
NC_035078.1	70408519	.	C	A	.	.	MAF_USDA=5.0
NC_035078.1	70408520	.	C	T	.	.	MAF_INRAE=3.165;MAF_USDA=10.119
NC_035078.1	70408591	.	C	T	.	.	MAF_INRAE=31.013;MAF_USDA=10.588
NC_035078.1	70408630	.	G	A	.	.	MAF_USDA=4.098
NC_035078.1	70408740	.	A	G	.	.	MAF_INRAE=30.38;MAF_USDA=10.588
NC_035078.1	70408857	.	G	A	.	.	MAF_USDA=29.167
NC_035078.1	70408868	.	C	A	.	.	MAF_USDA=6.25
NC_035078.1	70408872	.	C	T	.	.	MAF_USDA=4.167
NC_035078.1	70408876	.	T	A	.	.	MAF_USDA=6.25
NC_035078.1	70408880	.	A	T	.	.	MAF_USDA=6.25
NC_035078.1	70410457	.	C	T	.	.	MAF_INRAE=10.526;MAF_USDA=10.119
NC_035078.1	70410488	.	G	C	.	.	MAF_USDA=11.765
NC_035078.1	70410526	.	G	T	.	.	MAF_USDA=2.353
NC_035078.1	70410532	.	T	A	.	.	MAF_INRAE=6.329;MAF_USDA=3.279
NC_035078.1	70410548	.	G	A	.	.	MAF_INRAE=21.053;MAF_USDA=15.294
NC_035078.1	70410554	.	T	C	.	.	MAF_INRAE=37.342;MAF_USDA=14.706
NC_035078.1	70410557	.	T	C	.	.	MAF_INRAE=6.962;MAF_USDA=3.279
NC_035078.1	70410563	.	T	C	.	.	MAF_INRAE=8.333;MAF_USDA=2.459
NC_035078.1	70410584	.	G	T	.	.	MAF_INRAE=14.557;MAF_USDA=3.279
NC_035078.1	70410588	.	T	C	.	.	MAF_USDA=1.639
NC_035078.1	70410610	.	G	T	.	.	MAF_INRAE=1.667;MAF_USDA=3.529
NC_035078.1	70410676	.	A	T	.	.	MAF_INRAE=25.316;MAF_USDA=40.588
NC_035078.1	70410721	.	G	A	.	.	MAF_INRAE=27.848;MAF_USDA=40.588
NC_035078.1	70410724	.	A	C	.	.	MAF_INRAE=38.333;MAF_USDA=10.588
NC_035078.1	70410767	.	A	G	.	.	MAF_INRAE=42.405;MAF_USDA=44.118
NC_035078.1	70410791	.	A	G	.	.	MAF_INRAE=27.215;MAF_USDA=40.0
NC_035078.1	70410812	.	A	T	.	.	MAF_USDA=4.098
NC_035078.1	70410815	.	G	C	.	.	MAF_INRAE=30.38;MAF_USDA=10.588
NC_035078.1	70410836	.	A	G	.	.	MAF_USDA=11.765
NC_035078.1	70410840	.	G	T,A	.	.	MAF_INRAE=10.526
NC_035078.1	70410869	.	A	G	.	.	MAF_INRAE=42.405;MAF_USDA=44.118
NC_035078.1	70410879	.	G	T	.	.	MAF_INRAE=6.329;MAF_USDA=4.918
NC_035078.1	70410914	.	G	T	.	.	MAF_USDA=11.765
NC_035078.1	70410945	.	A	T	.	.	MAF_USDA=4.918
NC_035078.1	70410964	.	A	G	.	.	MAF_INRAE=38.608;MAF_USDA=22.353
NC_035078.1	70411000	.	C	A	.	.	MAF_INRAE=38.608;MAF_USDA=21.765
NC_035078.1	70411020	.	C	A	.	.	MAF_INRAE=19.62;MAF_USDA=24.706
NC_035078.1	70411031	.	T	C	.	.	MAF_USDA=11.765
NC_035078.1	70411063	.	C	T	.	.	MAF_INRAE=3.797;MAF_USDA=1.639
NC_035078.1	70411082	.	T	G	.	.	MAF_INRAE=37.975;MAF_USDA=21.765
NC_035078.1	70411138	.	A	C	.	.	MAF_USDA=1.639
NC_035078.1	70411149	.	T	C	.	.	MAF_INRAE=13.924;MAF_USDA=4.706
NC_035078.1	70411152	.	C	G	.	.	MAF_INRAE=5.0;MAF_USDA=8.333
NC_035078.1	70411160	.	C	A	.	.	MAF_USDA=1.639
NC_035078.1	70411179	.	G	T	.	.	MAF_USDA=36.31
NC_035078.1	70411217	.	T	A	.	.	MAF_USDA=13.115
NC_035078.1	70411237	.	G	A	.	.	MAF_USDA=2.459
NC_035078.1	70411238	.	T	C	.	.	MAF_USDA=4.918
NC_035078.1	70411242	.	G	T	.	.	MAF_USDA=4.918
NC_035078.1	70411251	.	G	A	.	.	MAF_USDA=4.918
NC_035078.1	70411252	.	T	A	.	.	MAF_USDA=4.918
NC_035078.1	70411318	.	G	T	.	.	MAF_USDA=4.918
NC_035078.1	70411357	.	A	T	.	.	MAF_INRAE=18.354;MAF_USDA=24.118
NC_035078.1	70411373	.	C	T	.	.	MAF_USDA=6.557
NC_035078.1	70411374	.	G	A	.	.	MAF_USDA=1.639
NC_035078.1	70411385	.	C	A	.	.	MAF_INRAE=3.797;MAF_USDA=5.738
NC_035078.1	70411392	.	G	T	.	.	MAF_INRAE=3.797;MAF_USDA=13.115
NC_035078.1	70411547	.	A	G	.	.	MAF_INRAE=7.5
NC_035078.1	70411569	.	A	G	.	.	MAF_INRAE=15.0;MAF_USDA=31.25
NC_035078.1	70411598	.	C	A	.	.	MAF_INRAE=6.329
NC_035078.1	70411626	.	T	G	.	.	MAF_INRAE=15.19;MAF_USDA=8.333
NC_035078.1	70411658	.	C	T	.	.	MAF_INRAE=24.051;MAF_USDA=25.0
NC_035078.1	70411688	.	A	C	.	.	MAF_INRAE=29.167;MAF_USDA=25.0
NC_035078.1	70411723	.	C	A	.	.	MAF_INRAE=25.949;MAF_USDA=39.583
NC_035078.1	70411732	.	T	A	.	.	MAF_INRAE=3.165
NC_035078.1	70411733	.	C	A	.	.	MAF_INRAE=2.5
NC_035078.1	70411781	.	T	A	.	.	MAF_INRAE=43.333;MAF_USDA=45.833
NC_035078.1	70411826	.	G	A	.	.	MAF_INRAE=40.506;MAF_USDA=41.667
NC_035078.1	70412133	.	C	T	.	.	MAF_INRAE=1.667;MAF_USDA=4.167
NC_035078.1	70412156	.	C	T	.	.	MAF_INRAE=31.667;MAF_USDA=10.588
NC_035078.1	70412173	.	G	A	.	.	MAF_USDA=29.167
NC_035078.1	70412184	.	T	C	.	.	MAF_USDA=35.294
NC_035078.1	70412233	.	G	A	.	.	MAF_USDA=29.412
NC_035078.1	70412348	.	C	A	.	.	MAF_INRAE=15.0;MAF_USDA=39.583
NC_035078.1	70412402	.	A	G	.	.	MAF_USDA=8.333
NC_035078.1	70412405	.	G	T	.	.	MAF_USDA=7.377
NC_035078.1	70412478	.	A	G	.	.	MAF_INRAE=27.215;MAF_USDA=39.412
NC_035078.1	70412550	.	T	A	.	.	MAF_INRAE=8.333;MAF_USDA=2.459
NC_035078.1	70412736	.	A	T	.	.	MAF_USDA=2.941
NC_035078.1	70412751	.	C	T	.	.	MAF_INRAE=38.608;MAF_USDA=21.765
NC_035078.1	70412852	.	G	A	.	.	MAF_USDA=6.557
NC_035078.1	70412864	.	C	A	.	.	MAF_INRAE=25.949;MAF_USDA=41.765
NC_035078.1	70412877	.	G	A	.	.	MAF_USDA=4.918
NC_035078.1	70412967	.	A	C	.	.	MAF_USDA=10.656
NC_035078.1	70412996	.	T	C	.	.	MAF_USDA=1.639
NC_035078.1	70413000	.	A	T	.	.	MAF_USDA=13.115
NC_035078.1	70413002	.	T	C	.	.	MAF_USDA=12.295
NC_035078.1	70413011	.	A	C	.	.	MAF_USDA=12.295
NC_035078.1	70413040	.	C	A	.	.	MAF_INRAE=27.215;MAF_USDA=37.647
NC_035078.1	70413049	.	G	T	.	.	MAF_USDA=3.279
NC_035078.1	70413118	.	C	T	.	.	MAF_INRAE=3.165;MAF_USDA=10.588
NC_035078.1	70413129	.	G	A	.	.	MAF_USDA=1.639
NC_035078.1	70413243	.	C	T	.	.	MAF_INRAE=19.62;MAF_USDA=37.059
NC_035078.1	70413272	.	C	T	.	.	MAF_INRAE=8.333;MAF_USDA=2.459
NC_035078.1	70413274	.	C	T	.	.	MAF_USDA=4.098
NC_035078.1	70413395	.	G	A	.	.	MAF_USDA=1.639
NC_035078.1	70413493	.	T	A	.	.	MAF_USDA=1.639
NC_035078.1	70413516	.	A	T	.	.	MAF_USDA=5.738
NC_035078.1	70413731	.	T	A	.	.	MAF_INRAE=6.329;MAF_USDA=5.0
NC_035078.1	70413736	.	T	A	.	.	MAF_USDA=1.667
NC_035078.1	70413790	.	A	G	.	.	MAF_USDA=1.639
NC_035078.1	70413799	.	A	G	.	.	MAF_USDA=1.639
NC_035078.1	70413802	.	C	A	.	.	MAF_INRAE=41.772;MAF_USDA=44.118
NC_035078.1	70413817	.	A	C	.	.	MAF_INRAE=41.772;MAF_USDA=44.706
NC_035078.1	70413819	.	A	T	.	.	MAF_INRAE=46.667;MAF_USDA=44.118
NC_035078.1	70413820	.	A	C	.	.	MAF_INRAE=20.886;MAF_USDA=41.176
NC_035078.1	70413831	.	G	A	.	.	MAF_USDA=1.639
NC_035078.1	70413956	.	A	T	.	.	MAF_INRAE=35.443;MAF_USDA=40.0
NC_035078.1	70414029	.	T	G	.	.	MAF_INRAE=9.167;MAF_USDA=2.459
NC_035078.1	70414031	.	G	T	.	.	MAF_USDA=3.279
NC_035078.1	70414053	.	G	A	.	.	MAF_USDA=3.279
NC_035078.1	70414081	.	G	C	.	.	MAF_INRAE=3.797;MAF_USDA=5.738
NC_035078.1	70414090	.	T	G	.	.	MAF_INRAE=12.025
NC_035078.1	70414091	.	G	T	.	.	MAF_INRAE=5.833
NC_035078.1	70414107	.	T	C	.	.	MAF_INRAE=31.013;MAF_USDA=11.176
NC_035078.1	70414120	.	T	C	.	.	MAF_USDA=4.918
NC_035078.1	70414122	.	A	T	.	.	MAF_USDA=1.639
NC_035078.1	70414126	.	C	T	.	.	MAF_INRAE=25.949;MAF_USDA=42.353
NC_035078.1	70414185	.	C	A	.	.	MAF_USDA=1.639
NC_035078.1	70414233	.	A	G	.	.	MAF_USDA=4.098
NC_035078.1	70414243	.	T	C	.	.	MAF_USDA=25.0
NC_035078.1	70414248	.	G	A	.	.	MAF_USDA=5.0
NC_035078.1	70414270	.	A	C	.	.	MAF_INRAE=1.667;MAF_USDA=11.31
NC_035078.1	70414298	.	G	A	.	.	MAF_INRAE=45.833;MAF_USDA=22.024
NC_035078.1	70414331	.	G	A	.	.	MAF_USDA=1.667
NC_035078.1	70414358	.	T	A	.	.	MAF_INRAE=10.833;MAF_USDA=43.452
NC_035078.1	70414461	.	A	G	.	.	MAF_USDA=1.667
NC_035078.1	70414468	.	A	G	.	.	MAF_USDA=9.167
NC_035078.1	70414592	.	A	G	.	.	MAF_INRAE=10.833;MAF_USDA=26.786
NC_035078.1	70414606	.	G	A	.	.	MAF_USDA=9.167
NC_035078.1	70414641	.	G	T	.	.	MAF_USDA=10.417
NC_035078.1	70414644	.	C	T	.	.	MAF_INRAE=11.667;MAF_USDA=25.294
NC_035078.1	70414671	.	T	C	.	.	MAF_USDA=4.098
NC_035078.1	70414694	.	A	C	.	.	MAF_USDA=11.31
NC_035078.1	70414696	.	A	T	.	.	MAF_USDA=1.667
NC_035078.1	70414710	.	G	A	.	.	MAF_USDA=38.554
NC_035078.1	70414796	.	C	T	.	.	MAF_USDA=3.614
NC_035078.1	70414827	.	A	C	.	.	MAF_USDA=1.724
NC_035078.1	70414834	.	AGGCTAG	AGGCTAA	.	.	MAF_USDA=43.75
NC_035078.1	70414843	.	G	A	.	.	MAF_USDA=20.833
NC_035078.1	70414846	.	C	A	.	.	MAF_INRAE=30.0;MAF_USDA=20.833
NC_035078.1	70414848	.	T	A	.	.	MAF_INRAE=30.0;MAF_USDA=22.917
NC_035078.1	70414868	.	T	A	.	.	MAF_INRAE=3.333
NC_035078.1	70415164	.	A	G	.	.	MAF_INRAE=46.667;MAF_USDA=43.75
NC_035078.1	70415173	.	C	A	.	.	MAF_INRAE=2.5;MAF_USDA=6.25
NC_035078.1	70415175	.	C	A	.	.	MAF_INRAE=2.5;MAF_USDA=6.25
NC_035078.1	70415194	.	G	A	.	.	MAF_INRAE=47.5;MAF_USDA=43.75
NC_035078.1	70415239	.	T	A	.	.	MAF_INRAE=48.333;MAF_USDA=43.75
NC_035078.1	70415253	.	A	C	.	.	MAF_INRAE=43.038;MAF_USDA=43.75
NC_035078.1	70415254	.	A	G	.	.	MAF_INRAE=8.333;MAF_USDA=25.0
NC_035078.1	70415363	.	G	A	.	.	MAF_INRAE=19.62;MAF_USDA=39.412
NC_035078.1	70415381	.	T	C	.	.	MAF_USDA=1.639
NC_035078.1	70415423	.	T	C	.	.	MAF_USDA=14.118
NC_035078.1	70415424	.	G	T	.	.	MAF_USDA=14.118
NC_035078.1	70415425	.	G	T	.	.	MAF_USDA=14.118
NC_035078.1	70415457	.	T	A	.	.	MAF_INRAE=6.329;MAF_USDA=3.279
NC_035078.1	70415485	.	T	A	.	.	MAF_INRAE=27.215;MAF_USDA=45.882
NC_035078.1	70415504	.	C	A	.	.	MAF_INRAE=30.38;MAF_USDA=10.588
NC_035078.1	70415509	.	G	T	.	.	MAF_USDA=7.059
NC_035078.1	70415523	.	A	T	.	.	MAF_INRAE=27.215;MAF_USDA=45.882
NC_035078.1	70415568	.	G	C	.	.	MAF_USDA=13.529
NC_035078.1	70415609	.	G	A	.	.	MAF_USDA=2.353
NC_035078.1	70415643	.	T	C	.	.	MAF_INRAE=6.329;MAF_USDA=5.738
NC_035078.1	70415661	.	C	T	.	.	MAF_USDA=12.941
NC_035078.1	70415667	.	C	A	.	.	MAF_USDA=1.639
NC_035078.1	70415702	.	C	T	.	.	MAF_INRAE=29.747;MAF_USDA=11.765
NC_035078.1	70415711	.	G	T	.	.	MAF_INRAE=29.747;MAF_USDA=11.765
NC_035078.1	70415725	.	C	G	.	.	MAF_INRAE=6.329;MAF_USDA=4.098
NC_035078.1	70415746	.	G	T	.	.	MAF_INRAE=6.962;MAF_USDA=4.918
NC_035078.1	70415751	.	A	G	.	.	MAF_INRAE=41.772;MAF_USDA=44.706
NC_035078.1	70415801	.	G	A	.	.	MAF_INRAE=25.949;MAF_USDA=41.176
NC_035078.1	70415821	.	C	G	.	.	MAF_USDA=6.25
NC_035078.1	70415859	.	A	C	.	.	MAF_USDA=13.529
NC_035078.1	70415893	.	G	A	.	.	MAF_USDA=1.639
NC_035078.1	70415927	.	C	T	.	.	MAF_USDA=6.25
NC_035078.1	70415985	.	T	G	.	.	MAF_INRAE=30.38;MAF_USDA=11.176
NC_035078.1	70416048	.	G	T	.	.	MAF_INRAE=31.013;MAF_USDA=11.765
NC_035078.1	70416070	.	C	T	.	.	MAF_INRAE=31.646;MAF_USDA=11.765
NC_035078.1	70416101	.	C	T	.	.	MAF_INRAE=38.608;MAF_USDA=14.706
NC_035078.1	70416145	.	T	A	.	.	MAF_USDA=1.639
NC_035078.1	70416278	.	G	C	.	.	MAF_INRAE=7.5
NC_035078.1	70416379	.	A	G	.	.	MAF_USDA=2.459
NC_035078.1	70416396	.	T	G	.	.	MAF_INRAE=6.329;MAF_USDA=3.279
NC_035078.1	70416581	.	G	A	.	.	MAF_INRAE=19.62;MAF_USDA=25.294
NC_035078.1	70416597	.	G	A	.	.	MAF_USDA=1.639
NC_035078.1	70416738	.	C	A	.	.	MAF_INRAE=42.405;MAF_USDA=38.235
NC_035078.1	70416741	.	A	G	.	.	MAF_INRAE=2.5;MAF_USDA=4.167
NC_035078.1	70416754	.	C	T	.	.	MAF_USDA=1.639
NC_035078.1	70416855	.	A	C	.	.	MAF_INRAE=19.62;MAF_USDA=40.0
NC_035078.1	70416893	.	T	A	.	.	MAF_INRAE=41.772;MAF_USDA=37.647
NC_035078.1	70416942	.	T	C	.	.	MAF_INRAE=10.526;MAF_USDA=11.765
NC_035078.1	70417020	.	A	G	.	.	MAF_USDA=6.25
NC_035078.1	70417025	.	T	C	.	.	MAF_INRAE=21.053;MAF_USDA=21.765
NC_035078.1	70417057	.	C	T	.	.	MAF_INRAE=47.368;MAF_USDA=39.412
NC_035078.1	70417798	.	A	G	.	.	MAF_USDA=11.765
NC_035078.1	70417883	.	A	G	.	.	MAF_USDA=22.353
NC_035078.1	70417886	.	C	A	.	.	MAF_USDA=50.0
NC_035078.1	70417911	.	A	T	.	.	MAF_INRAE=2.5;MAF_USDA=11.176
NC_035078.1	70417924	.	A	G	.	.	MAF_INRAE=46.667;MAF_USDA=50.0
NC_035078.1	70417948	.	A	G	.	.	MAF_USDA=1.639
NC_035078.1	70417987	.	G	T	.	.	MAF_USDA=12.941
NC_035078.1	70417997	.	T	A	.	.	MAF_INRAE=44.167;MAF_USDA=21.765
NC_035078.1	70418012	.	T	A	.	.	MAF_USDA=1.639
NC_035078.1	70418077	.	G	T	.	.	MAF_USDA=1.639
NC_035078.1	70418126	.	C	T	.	.	MAF_INRAE=10.833;MAF_USDA=37.647
NC_035078.1	70418142	.	C	T	.	.	MAF_INRAE=2.5;MAF_USDA=12.941
NC_035078.1	70418193	.	T	G	.	.	MAF_INRAE=8.333;MAF_USDA=24.706
NC_035078.1	70418235	.	A	C	.	.	MAF_USDA=1.639
NC_035078.1	70418260	.	C	T	.	.	MAF_INRAE=2.5;MAF_USDA=13.529
NC_035078.1	70418298	.	C	A	.	.	MAF_INRAE=2.5;MAF_USDA=21.176
NC_035078.1	70418314	.	G	T	.	.	MAF_USDA=1.639
NC_035078.1	70418366	.	G	T	.	.	MAF_USDA=5.294
NC_035078.1	70418388	.	A	C	.	.	MAF_USDA=2.941
NC_035078.1	70418427	.	G	A	.	.	MAF_INRAE=5.833
NC_035078.1	70418486	.	G	A	.	.	MAF_USDA=35.417
NC_035078.1	70418512	.	G	A	.	.	MAF_USDA=1.639
NC_035078.1	70418541	.	C	T	.	.	MAF_USDA=1.639
NC_035078.1	70418562	.	T	C	.	.	MAF_INRAE=37.5;MAF_USDA=10.588
NC_035078.1	70418617	.	G	A	.	.	MAF_USDA=1.639
NC_035078.1	70418632	.	T	A	.	.	MAF_INRAE=48.333;MAF_USDA=48.824
NC_035078.1	70418750	.	G	A	.	.	MAF_USDA=1.639
NC_035078.1	70418872	.	C	T	.	.	MAF_INRAE=8.333;MAF_USDA=24.118
NC_035078.1	70418893	.	G	A	.	.	MAF_USDA=1.639
NC_035078.1	70418903	.	C	T	.	.	MAF_USDA=4.098
NC_035078.1	70418915	.	G	A	.	.	MAF_INRAE=8.333;MAF_USDA=37.705
NC_035078.1	70418924	.	C	T	.	.	MAF_USDA=3.529
NC_035078.1	70418930	.	G	A	.	.	MAF_USDA=3.279
NC_035078.1	70418931	.	C	A	.	.	MAF_USDA=3.279
NC_035078.1	70418947	.	A	G	.	.	MAF_INRAE=8.333;MAF_USDA=5.294
NC_035078.1	70418956	.	T	A	.	.	MAF_INRAE=6.667;MAF_USDA=12.5
NC_035078.1	70418986	.	C	G	.	.	MAF_INRAE=3.333;MAF_USDA=10.417
NC_035078.1	70419004	.	T	G	.	.	MAF_USDA=2.459
NC_035078.1	70419028	.	A	G	.	.	MAF_USDA=4.918
NC_035078.1	70419042	.	C	G	.	.	MAF_USDA=10.417
NC_035078.1	70419071	.	A	G	.	.	MAF_INRAE=4.167
NC_035078.1	70419074	.	C	A	.	.	MAF_INRAE=4.167
NC_035078.1	70419078	.	C	A	.	.	MAF_INRAE=4.167
NC_035078.1	70419080	.	A	T	.	.	MAF_INRAE=3.333
NC_035078.1	70419083	.	T	G	.	.	MAF_USDA=1.639
NC_035078.1	70419104	.	C	T	.	.	MAF_USDA=1.639
NC_035078.1	70419148	.	C	T	.	.	MAF_USDA=3.279
NC_035078.1	70419193	.	C	T	.	.	MAF_USDA=1.639
NC_035078.1	70419310	.	C	A	.	.	MAF_USDA=3.529
NC_035078.1	70419373	.	A	G	.	.	MAF_INRAE=31.646;MAF_USDA=11.176
NC_035078.1	70419405	.	G	A	.	.	MAF_USDA=1.639
NC_035078.1	70419424	.	T	C	.	.	MAF_INRAE=8.333
NC_035078.1	70419425	.	A	C	.	.	MAF_INRAE=8.228;MAF_USDA=3.529
NC_035078.1	70419474	.	T	A	.	.	MAF_USDA=12.941
NC_035078.1	70419483	.	T	A	.	.	MAF_USDA=5.738
NC_035078.1	70419649	.	G	A	.	.	MAF_USDA=1.639
NC_035078.1	70419664	.	T	A	.	.	MAF_USDA=1.639
NC_035078.1	70419742	.	T	G	.	.	MAF_INRAE=16.456;MAF_USDA=25.294
NC_035078.1	70419834	.	A	T	.	.	MAF_INRAE=31.013;MAF_USDA=20.833
NC_035078.1	70419847	.	G	A	.	.	MAF_INRAE=2.532;MAF_USDA=14.583
NC_035078.1	70419848	.	G	T	.	.	MAF_INRAE=2.5;MAF_USDA=12.5
NC_035078.1	70419852	.	G	A	.	.	MAF_INRAE=5.833
NC_035078.1	70419864	.	G	A	.	.	MAF_USDA=1.639
NC_035078.1	70419872	.	G	A	.	.	MAF_INRAE=5.263
NC_035078.1	70419878	.	A	T	.	.	MAF_USDA=1.639
NC_035078.1	70419923	.	T	C	.	.	MAF_INRAE=3.797;MAF_USDA=22.941
NC_035078.1	70419935	.	G	A	.	.	MAF_INRAE=9.494;MAF_USDA=25.882
NC_035078.1	70419986	.	T	A	.	.	MAF_INRAE=37.975;MAF_USDA=18.235
NC_035078.1	70420092	.	G	A	.	.	MAF_INRAE=8.333;MAF_USDA=2.459
NC_035078.1	70420154	.	C	T	.	.	MAF_INRAE=3.165;MAF_USDA=11.176
NC_035078.1	70420175	.	C	T	.	.	MAF_INRAE=16.456;MAF_USDA=25.0
NC_035078.1	70420281	.	C	T	.	.	MAF_INRAE=13.291
NC_035078.1	70420531	.	T	C	.	.	MAF_USDA=3.279
NC_035078.1	70420570	.	G	A	.	.	MAF_INRAE=8.228;MAF_USDA=18.75
NC_035078.1	70420619	.	C	T	.	.	MAF_USDA=1.639
NC_035078.1	70420739	.	G	A	.	.	MAF_INRAE=47.5;MAF_USDA=48.824
NC_035078.1	70420888	.	A	C	.	.	MAF_INRAE=5.833
NC_035078.1	70420899	.	T	C	.	.	MAF_INRAE=8.333;MAF_USDA=12.295
NC_035078.1	70420933	.	C	T	.	.	MAF_USDA=1.667
NC_035078.1	70420946	.	A	G	.	.	MAF_INRAE=35.443;MAF_USDA=17.857
NC_035078.1	70420952	.	G	A	.	.	MAF_USDA=4.167
NC_035078.1	70420954	.	A	C	.	.	MAF_INRAE=3.333;MAF_USDA=5.833
NC_035078.1	70420997	.	A	G	.	.	MAF_INRAE=2.5;MAF_USDA=2.353
NC_035078.1	70421019	.	T	G	.	.	MAF_USDA=1.639
NC_035078.1	70421029	.	A	T	.	.	MAF_USDA=2.459
NC_035078.1	70421067	.	C	T	.	.	MAF_INRAE=8.228;MAF_USDA=25.882
NC_035078.1	70421186	.	T	G	.	.	MAF_INRAE=6.329
NC_035078.1	70421215	.	T	A	.	.	MAF_USDA=1.639
NC_035078.1	70421235	.	G	A	.	.	MAF_INRAE=4.43;MAF_USDA=27.647
NC_035078.1	70421237	.	T	C	.	.	MAF_INRAE=44.304;MAF_USDA=22.941
NC_035078.1	70421293	.	G	C	.	.	MAF_USDA=1.639
NC_035078.1	70421310	.	G	A	.	.	MAF_USDA=1.639
NC_035078.1	70421368	.	T	A	.	.	MAF_USDA=1.667
NC_035078.1	70421484	.	A	T	.	.	MAF_USDA=6.25
NC_035078.1	70421528	.	T	A	.	.	MAF_INRAE=42.405;MAF_USDA=44.643
NC_035078.1	70421530	.	G	T	.	.	MAF_USDA=1.667
NC_035078.1	70421546	.	A	C	.	.	MAF_USDA=1.667
NC_035078.1	70421631	.	A	C	.	.	MAF_INRAE=10.526;MAF_USDA=25.882
NC_035078.1	70421639	.	T	A	.	.	MAF_INRAE=47.468;MAF_USDA=28.235
NC_035078.1	70421655	.	A	C	.	.	MAF_USDA=1.639
NC_035078.1	70421660	.	A	T	.	.	MAF_INRAE=8.333;MAF_USDA=12.295
NC_035078.1	70421796	.	C	A	.	.	MAF_USDA=1.639
NC_035078.1	70421867	.	G	A	.	.	MAF_INRAE=10.526;MAF_USDA=10.656
NC_035078.1	70422021	.	T	C	.	.	MAF_INRAE=7.5;MAF_USDA=25.294
NC_035078.1	70422029	.	G	A	.	.	MAF_INRAE=2.5;MAF_USDA=4.167
NC_035078.1	70422041	.	C	T	.	.	MAF_INRAE=29.114;MAF_USDA=13.529
NC_035078.1	70422087	.	A	G	.	.	MAF_USDA=2.5
NC_035078.1	70422100	.	T	C	.	.	MAF_INRAE=45.833;MAF_USDA=43.75
NC_035078.1	70422112	.	G	T	.	.	MAF_INRAE=10.526
NC_035078.1	70422136	.	C	A	.	.	MAF_INRAE=49.167;MAF_USDA=50.0
NC_035078.1	70422229	.	C	T	.	.	MAF_USDA=10.417
NC_035078.1	70422239	.	A	C	.	.	MAF_INRAE=39.873;MAF_USDA=39.583
NC_035078.1	70422277	.	T	A	.	.	MAF_INRAE=21.053;MAF_USDA=43.75
NC_035078.1	70422325	.	A	T	.	.	MAF_USDA=42.857
NC_035078.1	70422332	.	G	A	.	.	MAF_USDA=34.091
NC_035078.1	70422485	.	C	T	.	.	MAF_USDA=1.667
NC_035078.1	70422494	.	C	A	.	.	MAF_USDA=8.929
NC_035078.1	70422502	.	C	A	.	.	MAF_USDA=1.667
NC_035078.1	70422515	.	C	T	.	.	MAF_INRAE=2.5;MAF_USDA=2.381
NC_035078.1	70422516	.	G	A	.	.	MAF_USDA=1.667
NC_035078.1	70422517	.	G	T	.	.	MAF_USDA=2.5
NC_035078.1	70422533	.	G	A	.	.	MAF_INRAE=37.975;MAF_USDA=14.881
NC_035078.1	70422633	.	T	C	.	.	MAF_USDA=1.639
NC_035078.1	70422695	.	A	T	.	.	MAF_USDA=2.459
NC_035078.1	70422728	.	G	A	.	.	MAF_USDA=1.639
NC_035078.1	70422730	.	A	G	.	.	MAF_USDA=4.098
NC_035078.1	70422806	.	G	A	.	.	MAF_USDA=1.639
NC_035078.1	70422823	.	G	A	.	.	MAF_INRAE=22.785;MAF_USDA=9.412
NC_035078.1	70422870	.	T	C	.	.	MAF_USDA=18.824
NC_035078.1	70422921	.	T	A	.	.	MAF_INRAE=43.671
NC_035078.1	70422925	.	T	A	.	.	MAF_INRAE=4.43;MAF_USDA=11.176
NC_035078.1	70422931	.	T	C	.	.	MAF_USDA=1.639
NC_035078.1	70423080	.	T	G	.	.	MAF_INRAE=47.468;MAF_USDA=48.235
NC_035078.1	70423122	.	T	A	.	.	MAF_INRAE=41.139;MAF_USDA=42.941
NC_035078.1	70423126	.	G	A	.	.	MAF_INRAE=8.333;MAF_USDA=11.475
NC_035078.1	70423151	.	G	T	.	.	MAF_USDA=1.639
NC_035078.1	70423185	.	T	C	.	.	MAF_USDA=16.471
NC_035078.1	70423299	.	C	T	.	.	MAF_INRAE=6.329
NC_035078.1	70423382	.	T	C	.	.	MAF_USDA=3.279
NC_035078.1	70423440	.	G	A	.	.	MAF_USDA=1.639
NC_035078.1	70423446	.	C	G	.	.	MAF_USDA=4.098
NC_035078.1	70423555	.	G	T	.	.	MAF_INRAE=5.696
NC_035078.1	70423656	.	G	T	.	.	MAF_INRAE=36.709;MAF_USDA=35.294
NC_035078.1	70423690	.	C	T	.	.	MAF_USDA=1.639
NC_035078.1	70423749	.	G	A	.	.	MAF_USDA=25.0
NC_035078.1	70423834	.	G	T	.	.	MAF_INRAE=22.152;MAF_USDA=7.647
NC_035078.1	70424065	.	C	A	.	.	MAF_USDA=4.098
NC_035078.1	70424146	.	A	T	.	.	MAF_USDA=2.459
NC_035078.1	70424168	.	G	A	.	.	MAF_USDA=1.639
NC_035078.1	70424208	.	C	T	.	.	MAF_INRAE=2.5;MAF_USDA=4.167
NC_035078.1	70424270	.	A	T	.	.	MAF_USDA=1.639
NC_035078.1	70424411	.	T	C	.	.	MAF_USDA=21.311
NC_035078.1	70424436	.	C	T	.	.	MAF_INRAE=9.494;MAF_USDA=31.765
NC_035078.1	70424641	.	T	C	.	.	MAF_INRAE=4.43;MAF_USDA=10.0
NC_035078.1	70424673	.	A	G	.	.	MAF_USDA=15.882
NC_035078.1	70424706	.	T	C	.	.	MAF_USDA=4.098
NC_035078.1	70424855	.	A	G	.	.	MAF_USDA=15.294
NC_035078.1	70424927	.	G	A	.	.	MAF_USDA=5.738
NC_035078.1	70425053	.	A	C	.	.	MAF_INRAE=18.354
NC_035078.1	70425083	.	A	G	.	.	MAF_INRAE=8.333;MAF_USDA=12.295
NC_035078.1	70425130	.	T	C	.	.	MAF_USDA=19.672
NC_035078.1	70425176	.	C	G	.	.	MAF_USDA=15.882
NC_035078.1	70425177	.	T	G	.	.	MAF_USDA=1.639
NC_035078.1	70425203	.	G	C	.	.	MAF_USDA=3.279
NC_035078.1	70425208	.	T	C	.	.	MAF_USDA=1.639
NC_035078.1	70425258	.	G	A	.	.	MAF_USDA=21.311
NC_035078.1	70425281	.	G	T	.	.	MAF_USDA=3.279
NC_035078.1	70425379	.	T	C	.	.	MAF_USDA=3.279
NC_035078.1	70425436	.	T	A	.	.	MAF_USDA=22.353
NC_035078.1	70425440	.	G	A	.	.	MAF_INRAE=22.152;MAF_USDA=16.667
NC_035078.1	70425460	.	T	C	.	.	MAF_USDA=1.639
NC_035078.1	70425652	.	A	T	.	.	MAF_USDA=1.639
NC_035078.1	70425681	.	G	A	.	.	MAF_USDA=1.639
NC_035078.1	70425902	.	G	C	.	.	MAF_INRAE=8.861;MAF_USDA=14.583
NC_035078.1	70425977	.	C	T	.	.	MAF_INRAE=8.333;MAF_USDA=11.475
NC_035078.1	70426066	.	G	T	.	.	MAF_USDA=1.639
NC_035078.1	70426175	.	T	C	.	.	MAF_USDA=2.459
NC_035078.1	70426184	.	A	T	.	.	MAF_USDA=1.639
NC_035078.1	70426202	.	G	A	.	.	MAF_INRAE=8.861;MAF_USDA=4.167
NC_035078.1	70426203	.	G	C	.	.	MAF_INRAE=8.333;MAF_USDA=4.167
NC_035078.1	70426204	.	C	A	.	.	MAF_INRAE=8.333;MAF_USDA=28.235
NC_035078.1	70426220	.	C	T	.	.	MAF_USDA=1.639
NC_035078.1	70426269	.	C	T	.	.	MAF_USDA=1.639
NC_035078.1	70426326	.	C	T	.	.	MAF_USDA=3.279
NC_035078.1	70426338	.	C	T	.	.	MAF_INRAE=8.861;MAF_USDA=28.235
NC_035078.1	70426420	.	C	T	.	.	MAF_USDA=24.706
NC_035078.1	70426450	.	G	T	.	.	MAF_USDA=4.918
NC_035078.1	70426526	.	C	G	.	.	MAF_USDA=5.294
NC_035078.1	70426595	.	T	A	.	.	MAF_INRAE=18.354
NC_035078.1	70426609	.	T	A	.	.	MAF_INRAE=8.333
NC_035078.1	70426682	.	T	G	.	.	MAF_USDA=8.824
NC_035078.1	70426850	.	A	C	.	.	MAF_INRAE=22.785;MAF_USDA=7.647
NC_035078.1	70426851	.	G	T	.	.	MAF_USDA=1.639
NC_035078.1	70426893	.	A	T	.	.	MAF_USDA=1.639
NC_035078.1	70426968	.	C	T	.	.	MAF_USDA=10.119
NC_035078.1	70426981	.	A	C	.	.	MAF_INRAE=11.667
NC_035078.1	70427128	.	A	G	.	.	MAF_INRAE=18.354
NC_035078.1	70427132	.	G	A	.	.	MAF_INRAE=10.833
NC_035078.1	70427155	.	C	G	.	.	MAF_INRAE=22.785;MAF_USDA=7.647
NC_035078.1	70427250	.	G	A	.	.	MAF_INRAE=22.785;MAF_USDA=7.647
NC_035078.1	70427321	.	G	T	.	.	MAF_USDA=26.471
NC_035078.1	70427378	.	G	T	.	.	MAF_INRAE=22.785;MAF_USDA=7.647
NC_035078.1	70427384	.	A	G	.	.	MAF_INRAE=44.937;MAF_USDA=28.824
NC_035078.1	70427415	.	C	A	.	.	MAF_USDA=4.098
NC_035078.1	70427422	.	C	T	.	.	MAF_USDA=3.279
NC_035078.1	70427440	.	C	G	.	.	MAF_USDA=5.294
NC_035078.1	70427447	.	G	A	.	.	MAF_INRAE=8.333
NC_035078.1	70427508	.	C	T	.	.	MAF_INRAE=22.785;MAF_USDA=7.647
NC_035078.1	70427551	.	A	G	.	.	MAF_INRAE=22.785;MAF_USDA=7.059
NC_035078.1	70427754	.	C	T	.	.	MAF_USDA=1.639
NC_035078.1	70427787	.	C	T	.	.	MAF_USDA=1.639
NC_035078.1	70427799	.	T	C	.	.	MAF_INRAE=32.278;MAF_USDA=32.941
NC_035078.1	70427854	.	A	G	.	.	MAF_USDA=2.459
NC_035078.1	70428143	.	T	A	.	.	MAF_INRAE=32.278;MAF_USDA=39.583
NC_035078.1	70428221	.	C	T	.	.	MAF_INRAE=8.333
NC_035078.1	70428222	.	G	A	.	.	MAF_INRAE=20.886;MAF_USDA=27.083
NC_035078.1	70428313	.	G	A	.	.	MAF_INRAE=32.911;MAF_USDA=39.583
NC_035078.1	70428415	.	A	G	.	.	MAF_INRAE=43.671;MAF_USDA=45.833
NC_035078.1	70428418	.	G	T	.	.	MAF_USDA=45.833
NC_035078.1	70428500	.	T	C	.	.	MAF_INRAE=32.278;MAF_USDA=39.583
NC_035078.1	70428591	.	C	G	.	.	MAF_INRAE=32.278;MAF_USDA=39.583
NC_035078.1	70428641	.	T	C	.	.	MAF_INRAE=32.278;MAF_USDA=41.667
NC_035078.1	70428642	.	G	C	.	.	MAF_INRAE=8.333
NC_035078.1	70428652	.	G	T	.	.	MAF_USDA=11.765
NC_035078.1	70428664	.	C	A	.	.	MAF_USDA=13.529
NC_035078.1	70428695	.	G	A	.	.	MAF_INRAE=32.278;MAF_USDA=32.353
NC_035078.1	70428707	.	T	G	.	.	MAF_INRAE=32.278;MAF_USDA=34.706
NC_035078.1	70428723	.	A	T	.	.	MAF_INRAE=32.278;MAF_USDA=35.294
NC_035078.1	70429073	.	G	C	.	.	MAF_USDA=50.0
NC_035078.1	70429079	.	AA	AT	.	.	MAF_USDA=16.667
NC_035078.1	70429090	.	G	A	.	.	MAF_USDA=2.381
NC_035078.1	70429100	.	A	G	.	.	MAF_USDA=6.25
NC_035078.1	70429108	.	C	G,*	.	.	MAF_INRAE=10.526;MAF_USDA=16.667
NC_035078.1	70429117	.	A	C	.	.	MAF_USDA=4.167
NC_035078.1	70429118	.	C	A	.	.	MAF_USDA=2.459
NC_035078.1	70429142	.	C	A	.	.	MAF_USDA=7.059
NC_035078.1	70429269	.	G	A	.	.	MAF_USDA=8.333
NC_035078.1	70429299	.	A	T	.	.	MAF_USDA=2.5
NC_035078.1	70429305	.	C	T	.	.	MAF_INRAE=12.5;MAF_USDA=27.083
NC_035078.1	70429444	.	G	T	.	.	MAF_USDA=37.5
NC_035078.1	70429600	.	G	T	.	.	MAF_INRAE=23.418;MAF_USDA=8.235
NC_035078.1	70429671	.	A	C	.	.	MAF_INRAE=38.608;MAF_USDA=48.235
NC_035078.1	70429723	.	A	T	.	.	MAF_USDA=7.377
NC_035078.1	70429800	.	G	A	.	.	MAF_INRAE=29.747;MAF_USDA=11.765
NC_035078.1	70429806	.	T	C	.	.	MAF_INRAE=24.051;MAF_USDA=8.824
NC_035078.1	70429920	.	G	A	.	.	MAF_INRAE=38.608;MAF_USDA=47.059
NC_035078.1	70429922	.	T	G	.	.	MAF_INRAE=8.333;MAF_USDA=1.639
NC_035078.1	70429925	.	C	A	.	.	MAF_USDA=3.279
NC_035078.1	70429966	.	G	C	.	.	MAF_USDA=48.824
NC_035078.1	70430092	.	T	A	.	.	MAF_USDA=3.279
NC_035078.1	70430156	.	C	T	.	.	MAF_INRAE=10.526;MAF_USDA=4.706
NC_035078.1	70430276	.	A	G	.	.	MAF_INRAE=12.025;MAF_USDA=1.639
NC_035078.1	70430297	.	C	A	.	.	MAF_USDA=1.639
NC_035078.1	70430321	.	T	A	.	.	MAF_USDA=1.639
NC_035078.1	70430334	.	G	A	.	.	MAF_USDA=1.639
NC_035078.1	70430338	.	A	G	.	.	MAF_INRAE=18.987;MAF_USDA=31.176
NC_035078.1	70430341	.	C	A	.	.	MAF_USDA=3.279
NC_035078.1	70430453	.	G	A	.	.	MAF_USDA=5.738
NC_035078.1	70430569	.	A	G	.	.	MAF_INRAE=10.759;MAF_USDA=7.647
NC_035078.1	70430666	.	G	T	.	.	MAF_USDA=10.588
NC_035078.1	70430688	.	G	A	.	.	MAF_INRAE=9.494;MAF_USDA=8.235
NC_035078.1	70430689	.	A	G	.	.	MAF_INRAE=7.5;MAF_USDA=8.333
NC_035078.1	70430706	.	A	T	.	.	MAF_INRAE=9.494;MAF_USDA=21.765
NC_035078.1	70430920	.	G	C	.	.	MAF_INRAE=9.494;MAF_USDA=8.235
NC_035078.1	70430987	.	A	G	.	.	MAF_USDA=9.016
NC_035078.1	70430988	.	G	A	.	.	MAF_USDA=9.016
NC_035078.1	70430991	.	G	A	.	.	MAF_USDA=9.836
NC_035078.1	70431005	.	C	T	.	.	MAF_USDA=12.295
NC_035078.1	70431012	.	A	T	.	.	MAF_USDA=9.836
NC_035078.1	70431020	.	G	T	.	.	MAF_USDA=4.098
NC_035078.1	70431052	.	A	G	.	.	MAF_INRAE=5.833
NC_035078.1	70431054	.	A	C	.	.	MAF_INRAE=5.833
NC_035078.1	70431088	.	C	T	.	.	MAF_INRAE=7.5
NC_035078.1	70431097	.	C	T	.	.	MAF_INRAE=7.5
NC_035078.1	70431101	.	A	T	.	.	MAF_INRAE=6.667
NC_035078.1	70431124	.	T	A	.	.	MAF_INRAE=8.861
NC_035078.1	70431160	.	T	G	.	.	MAF_INRAE=9.167
NC_035078.1	70431191	.	T	C	.	.	MAF_INRAE=10.0
NC_035078.1	70431192	.	A	G	.	.	MAF_INRAE=5.0
NC_035078.1	70431278	.	T	A	.	.	MAF_INRAE=12.025;MAF_USDA=3.279
NC_035078.1	70431279	.	T	G	.	.	MAF_INRAE=5.833;MAF_USDA=3.279
NC_035078.1	70431462	.	C	A	.	.	MAF_USDA=6.557
NC_035078.1	70431489	.	G	A	.	.	MAF_USDA=1.639
NC_035078.1	70431510	.	T	A	.	.	MAF_USDA=20.588
NC_035078.1	70431653	.	C	A	.	.	MAF_USDA=1.667
NC_035078.1	70431743	.	A	G	.	.	MAF_INRAE=27.848;MAF_USDA=38.235
NC_035078.1	70431800	.	T	C	.	.	MAF_INRAE=43.038;MAF_USDA=37.647
NC_035078.1	70431806	.	T	C	.	.	MAF_USDA=12.353
NC_035078.1	70431861	.	A	G	.	.	MAF_INRAE=12.025;MAF_USDA=3.279
NC_035078.1	70432012	.	G	A	.	.	MAF_USDA=2.083
NC_035078.1	70432028	.	A	C	.	.	MAF_INRAE=12.658;MAF_USDA=3.279
NC_035078.1	70432056	.	G	T	.	.	MAF_INRAE=9.494;MAF_USDA=21.765
NC_035078.1	70432085	.	C	T	.	.	MAF_USDA=2.459
NC_035078.1	70432108	.	T	C	.	.	MAF_INRAE=6.667;MAF_USDA=20.833
NC_035078.1	70432149	.	T	C	.	.	MAF_INRAE=8.228;MAF_USDA=20.833
NC_035078.1	70432166	.	G	A	.	.	MAF_INRAE=10.526;MAF_USDA=3.529
NC_035078.1	70432262	.	C	T	.	.	MAF_USDA=4.706
NC_035078.1	70432804	.	G	T	.	.	MAF_USDA=8.197
NC_035078.1	70432835	.	G	A	.	.	MAF_USDA=23.77
NC_035078.1	70432844	.	G	A	.	.	MAF_USDA=1.639
NC_035078.1	70433026	.	A	G	.	.	MAF_INRAE=8.333
NC_035078.1	70433035	.	C	T	.	.	MAF_USDA=11.176
NC_035078.1	70433041	.	G	A	.	.	MAF_INRAE=10.526;MAF_USDA=3.529
NC_035078.1	70433058	.	C	T	.	.	MAF_INRAE=1.667
NC_035078.1	70433145	.	A	G	.	.	MAF_INRAE=9.494;MAF_USDA=24.118
NC_035078.1	70433232	.	C	T	.	.	MAF_INRAE=6.329
NC_035078.1	70433472	.	C	T	.	.	MAF_INRAE=33.544;MAF_USDA=16.471
NC_035078.1	70433735	.	T	G	.	.	MAF_USDA=1.639
NC_035078.1	70433740	.	T	A	.	.	MAF_INRAE=9.494;MAF_USDA=22.353
NC_035078.1	70433770	.	A	C	.	.	MAF_INRAE=9.494;MAF_USDA=22.353
NC_035078.1	70433786	.	C	A	.	.	MAF_USDA=2.459
NC_035078.1	70433832	.	T	C	.	.	MAF_USDA=1.639
NC_035078.1	70433855	.	C	T	.	.	MAF_INRAE=9.494;MAF_USDA=10.588
NC_035078.1	70433862	.	T	C	.	.	MAF_INRAE=8.333
NC_035078.1	70433865	.	C	A	.	.	MAF_USDA=5.294
NC_035078.1	70433936	.	T	G	.	.	MAF_USDA=4.918
NC_035078.1	70433959	.	A	C	.	.	MAF_INRAE=9.494;MAF_USDA=8.235
NC_035078.1	70434043	.	G	T	.	.	MAF_USDA=1.639
NC_035078.1	70434090	.	C	A	.	.	MAF_INRAE=38.608;MAF_USDA=28.824
NC_035078.1	70434190	.	C	A	.	.	MAF_USDA=6.25
NC_035078.1	70434249	.	G	A	.	.	MAF_USDA=3.279
NC_035078.1	70434652	.	T	C	.	.	MAF_INRAE=30.38;MAF_USDA=12.353
NC_035078.1	70434660	.	G	A	.	.	MAF_INRAE=9.494;MAF_USDA=41.176
NC_035078.1	70434740	.	C	A	.	.	MAF_INRAE=8.333;MAF_USDA=1.639
NC_035078.1	70434749	.	T	C	.	.	MAF_INRAE=18.354;MAF_USDA=20.492
NC_035078.1	70434906	.	T	G	.	.	MAF_INRAE=9.494;MAF_USDA=41.176
NC_035078.1	70434956	.	G	A	.	.	MAF_INRAE=27.848;MAF_USDA=43.529
NC_035078.1	70435229	.	T	C	.	.	MAF_USDA=1.639
NC_035078.1	70435267	.	A	G	.	.	MAF_USDA=2.459
NC_035078.1	70435316	.	G	T	.	.	MAF_INRAE=10.526;MAF_USDA=2.459
NC_035078.1	70435375	.	C	T	.	.	MAF_USDA=5.738
NC_035078.1	70435493	.	G	T	.	.	MAF_USDA=6.25
NC_035078.1	70435567	.	A	T	.	.	MAF_USDA=1.667
NC_035078.1	70435651	.	A	C	.	.	MAF_USDA=10.0
NC_035078.1	70436678	.	C	A	.	.	MAF_USDA=2.459
NC_035078.1	70436685	.	T	G	.	.	MAF_USDA=38.824
NC_035078.1	70436730	.	A	G	.	.	MAF_USDA=4.918
NC_035078.1	70436738	.	C	A	.	.	MAF_USDA=2.5
NC_035078.1	70436741	.	C	T	.	.	MAF_USDA=18.75
NC_035078.1	70436864	.	G	A	.	.	MAF_USDA=3.279
NC_035078.1	70436973	.	G	A	.	.	MAF_USDA=10.417
NC_035078.1	70436974	.	T	C	.	.	MAF_USDA=10.417
NC_035078.1	70436975	.	C	T	.	.	MAF_USDA=10.417
NC_035078.1	70437084	.	T	C	.	.	MAF_USDA=3.279
NC_035078.1	70437165	.	A	T	.	.	MAF_USDA=7.377
NC_035078.1	70437181	.	G	T	.	.	MAF_USDA=15.882
NC_035078.1	70437190	.	A	C	.	.	MAF_USDA=18.033
NC_035078.1	70437199	.	T	C	.	.	MAF_USDA=1.639
NC_035078.1	70437204	.	T	A	.	.	MAF_USDA=22.131
NC_035078.1	70437219	.	T	G	.	.	MAF_USDA=27.083
NC_035078.1	70437243	.	G	A	.	.	MAF_USDA=12.5
NC_035078.1	70437244	.	T	C	.	.	MAF_USDA=37.5
NC_035078.1	70437257	.	A	G	.	.	MAF_USDA=16.667
NC_035078.1	70437295	.	G	T	.	.	MAF_USDA=2.459
NC_035078.1	70437304	.	C	A	.	.	MAF_USDA=12.5
NC_035078.1	70437322	.	G	A	.	.	MAF_USDA=6.25
NC_035078.1	70437344	.	A	C	.	.	MAF_INRAE=50.0;MAF_USDA=33.333
NC_035078.1	70437383	.	C	T	.	.	MAF_USDA=1.639
NC_035078.1	70437388	.	A	G	.	.	MAF_USDA=6.557
NC_035078.1	70437408	.	A	T	.	.	MAF_USDA=4.918
NC_035078.1	70437412	.	T	G	.	.	MAF_USDA=6.557
NC_035078.1	70437434	.	T	C	.	.	MAF_USDA=7.377
NC_035078.1	70437454	.	A	T	.	.	MAF_USDA=3.279
NC_035078.1	70437461	.	A	T	.	.	MAF_USDA=4.098
NC_035078.1	70437473	.	A	T	.	.	MAF_USDA=2.459
NC_035078.1	70437477	.	A	T	.	.	MAF_USDA=2.459
NC_035078.1	70437479	.	G	T	.	.	MAF_USDA=15.882
NC_035078.1	70437480	.	G	C	.	.	MAF_USDA=15.882
NC_035078.1	70437481	.	G	C	.	.	MAF_USDA=3.279
NC_035078.1	70437517	.	C	T	.	.	MAF_INRAE=10.526;MAF_USDA=3.529
NC_035078.1	70437546	.	T	G	.	.	MAF_INRAE=1.667
NC_035078.1	70437552	.	C	A	.	.	MAF_INRAE=2.5
NC_035078.1	70437561	.	T	G	.	.	MAF_INRAE=2.5
NC_035078.1	70437589	.	C	T	.	.	MAF_INRAE=1.667
NC_035078.1	70437590	.	C	A	.	.	MAF_USDA=1.639
NC_035078.1	70437643	.	C	T	.	.	MAF_USDA=19.412
NC_035078.1	70437680	.	T	C	.	.	MAF_INRAE=2.5;MAF_USDA=4.167
NC_035078.1	70437732	.	T	C	.	.	MAF_INRAE=48.101;MAF_USDA=47.059
NC_035078.1	70437765	.	T	C	.	.	MAF_INRAE=48.101;MAF_USDA=47.059
NC_035078.1	70437877	.	G	T	.	.	MAF_INRAE=5.0;MAF_USDA=4.918
NC_035078.1	70437878	.	C	A	.	.	MAF_INRAE=5.0;MAF_USDA=4.918
NC_035078.1	70437886	.	G	A	.	.	MAF_INRAE=5.833
NC_035078.1	70437891	.	A	G	.	.	MAF_INRAE=6.667
NC_035078.1	70437896	.	T	C	.	.	MAF_INRAE=48.333;MAF_USDA=29.167
NC_035078.1	70437902	.	G	T	.	.	MAF_INRAE=4.167
NC_035078.1	70437911	.	C	G	.	.	MAF_INRAE=4.167
NC_035078.1	70437923	.	A	C	.	.	MAF_INRAE=1.667
NC_035078.1	70437942	.	A	T	.	.	MAF_INRAE=36.709
NC_035078.1	70437947	.	A	T	.	.	MAF_INRAE=4.167
NC_035078.1	70437956	.	T	A	.	.	MAF_INRAE=4.167
NC_035078.1	70437964	.	A	T	.	.	MAF_INRAE=4.167
NC_035078.1	70437993	.	A	G	.	.	MAF_INRAE=3.333
NC_035078.1	70438002	.	C	A	.	.	MAF_INRAE=3.333
NC_035078.1	70438004	.	T	C	.	.	MAF_INRAE=2.5
NC_035078.1	70438005	.	A	G	.	.	MAF_INRAE=2.5
NC_035078.1	70438012	.	A	T	.	.	MAF_INRAE=1.667
NC_035078.1	70438020	.	T	A	.	.	MAF_INRAE=1.667
NC_035078.1	70438024	.	G	T	.	.	MAF_INRAE=1.667
NC_035078.1	70438043	.	C	T	.	.	MAF_INRAE=10.526;MAF_USDA=3.529
NC_035078.1	70438114	.	T	G	.	.	MAF_USDA=1.667
NC_035078.1	70438121	.	G	A	.	.	MAF_USDA=1.667
NC_035078.1	70438217	.	T	C	.	.	MAF_USDA=1.639
NC_035078.1	70438268	.	G	A	.	.	MAF_INRAE=38.608;MAF_USDA=28.235
NC_035078.1	70438282	.	T	A	.	.	MAF_USDA=3.529
NC_035078.1	70438325	.	G	T	.	.	MAF_USDA=2.459
NC_035078.1	70438336	.	G	A	.	.	MAF_USDA=7.5
NC_035078.1	70438388	.	C	T	.	.	MAF_USDA=16.471
NC_035078.1	70438389	.	A	G	.	.	MAF_INRAE=48.101;MAF_USDA=22.941
NC_035078.1	70438483	.	G	T	.	.	MAF_USDA=15.882
NC_035078.1	70438622	.	A	G	.	.	MAF_INRAE=48.101;MAF_USDA=47.059
NC_035078.1	70438665	.	T	C	.	.	MAF_INRAE=9.494;MAF_USDA=7.647
NC_035078.1	70438701	.	A	T	.	.	MAF_INRAE=48.101;MAF_USDA=47.059
NC_035078.1	70438719	.	A	G	.	.	MAF_INRAE=46.835;MAF_USDA=47.059
NC_035078.1	70438978	.	A	C	.	.	MAF_USDA=4.762
NC_035078.1	70439113	.	T	A	.	.	MAF_INRAE=2.5;MAF_USDA=4.167
NC_035078.1	70439166	.	G	C	.	.	MAF_INRAE=48.101;MAF_USDA=47.647
NC_035078.1	70439265	.	G	T	.	.	MAF_USDA=4.118
NC_035078.1	70439266	.	G	C	.	.	MAF_USDA=4.706
NC_035078.1	70439329	.	G	C	.	.	MAF_USDA=1.639
NC_035078.1	70439375	.	T	G	.	.	MAF_INRAE=48.101;MAF_USDA=47.647
NC_035078.1	70439395	.	T	G	.	.	MAF_INRAE=48.101;MAF_USDA=29.412
NC_035078.1	70439484	.	C	G	.	.	MAF_USDA=5.882
NC_035078.1	70439571	.	T	G	.	.	MAF_USDA=6.25
NC_035078.1	70439577	.	A	G	.	.	MAF_USDA=1.639
NC_035078.1	70439611	.	C	G	.	.	MAF_USDA=14.118
NC_035078.1	70439740	.	T	G	.	.	MAF_USDA=1.639
NC_035078.1	70439787	.	G	A	.	.	MAF_USDA=10.656
NC_035078.1	70439815	.	A	T	.	.	MAF_INRAE=6.329
NC_035078.1	70439852	.	C	T	.	.	MAF_INRAE=48.101;MAF_USDA=48.235
NC_035078.1	70439853	.	A	G	.	.	MAF_INRAE=48.333;MAF_USDA=30.588
NC_035078.1	70439910	.	G	T	.	.	MAF_USDA=1.639
NC_035078.1	70439930	.	T	C	.	.	MAF_INRAE=36.842;MAF_USDA=48.235
NC_035078.1	70440086	.	G	A	.	.	MAF_INRAE=9.494;MAF_USDA=22.353
NC_035078.1	70440106	.	A	C	.	.	MAF_INRAE=47.468;MAF_USDA=47.647
NC_035078.1	70440246	.	A	G	.	.	MAF_USDA=15.294
NC_035078.1	70440247	.	C	T	.	.	MAF_INRAE=15.789;MAF_USDA=7.059
NC_035078.1	70440419	.	G	A	.	.	MAF_USDA=2.941
NC_035078.1	70440426	.	G	A	.	.	MAF_INRAE=48.101;MAF_USDA=28.824
NC_035078.1	70440512	.	C	A	.	.	MAF_INRAE=9.494;MAF_USDA=8.235
NC_035078.1	70440684	.	T	G	.	.	MAF_USDA=1.639
NC_035078.1	70440712	.	C	T	.	.	MAF_INRAE=8.333;MAF_USDA=1.639
NC_035078.1	70440732	.	T	A	.	.	MAF_INRAE=48.101;MAF_USDA=15.882
NC_035078.1	70440777	.	T	C	.	.	MAF_INRAE=48.101;MAF_USDA=15.882
NC_035078.1	70440897	.	T	C	.	.	MAF_INRAE=6.329
NC_035078.1	70440943	.	C	T	.	.	MAF_USDA=16.471
NC_035078.1	70440950	.	T	C	.	.	MAF_USDA=2.459
NC_035078.1	70441101	.	T	C	.	.	MAF_INRAE=10.526;MAF_USDA=22.353
NC_035078.1	70441166	.	G	A	.	.	MAF_USDA=7.377
NC_035078.1	70441257	.	A	T	.	.	MAF_USDA=1.639
NC_035078.1	70441331	.	A	G	.	.	MAF_INRAE=3.797;MAF_USDA=1.639
NC_035078.1	70441390	.	T	G	.	.	MAF_USDA=3.529
NC_035078.1	70441395	.	A	C	.	.	MAF_USDA=17.647
NC_035078.1	70441405	.	A	T	.	.	MAF_USDA=8.235
NC_035078.1	70441454	.	G	T	.	.	MAF_USDA=2.941
NC_035078.1	70441706	.	A	C	.	.	MAF_USDA=20.833
NC_035078.1	70441732	.	C	A	.	.	MAF_USDA=26.506
NC_035078.1	70441746	.	C	A	.	.	MAF_USDA=46.386
NC_035078.1	70441877	.	G	A	.	.	MAF_INRAE=3.165;MAF_USDA=7.647
NC_035078.1	70442023	.	C	A	.	.	MAF_INRAE=8.861
NC_035078.1	70442267	.	G	T	.	.	MAF_USDA=13.529
NC_035078.1	70442272	.	C	A	.	.	MAF_INRAE=48.101;MAF_USDA=48.235
NC_035078.1	70442444	.	C	T	.	.	MAF_INRAE=43.333;MAF_USDA=14.706
NC_035078.1	70442581	.	A	T	.	.	MAF_USDA=2.459
NC_035078.1	70442744	.	G	A	.	.	MAF_USDA=15.294
NC_035078.1	70442768	.	C	T	.	.	MAF_USDA=4.098
NC_035078.1	70442899	.	T	C	.	.	MAF_INRAE=48.101;MAF_USDA=47.647
NC_035078.1	70442900	.	A	T	.	.	MAF_USDA=17.647
NC_035078.1	70442963	.	G	T	.	.	MAF_USDA=6.25
NC_035078.1	70442969	.	C	T	.	.	MAF_USDA=1.639
NC_035078.1	70443005	.	C	T	.	.	MAF_INRAE=9.494;MAF_USDA=7.647
NC_035078.1	70443073	.	T	G	.	.	MAF_INRAE=48.101;MAF_USDA=48.235
NC_035078.1	70443117	.	G	A	.	.	MAF_USDA=17.059
NC_035078.1	70443119	.	A	G	.	.	MAF_INRAE=39.241;MAF_USDA=29.412
NC_035078.1	70443140	.	T	G	.	.	MAF_INRAE=48.101;MAF_USDA=48.235
NC_035078.1	70443247	.	C	T	.	.	MAF_INRAE=48.101;MAF_USDA=49.405
NC_035078.1	70443287	.	C	A	.	.	MAF_USDA=1.639
NC_035078.1	70443288	.	C	T	.	.	MAF_USDA=1.639
NC_035078.1	70443299	.	T	C	.	.	MAF_INRAE=36.842;MAF_USDA=50.0
NC_035078.1	70443321	.	G	T	.	.	MAF_USDA=3.279
NC_035078.1	70443587	.	G	T	.	.	MAF_USDA=1.639
NC_035078.1	70443699	.	A	C	.	.	MAF_INRAE=10.526;MAF_USDA=3.529
NC_035078.1	70443800	.	T	C	.	.	MAF_USDA=1.639
NC_035078.1	70444227	.	A	T	.	.	MAF_USDA=16.667
NC_035078.1	70444228	.	G	A	.	.	MAF_USDA=14.583
NC_035078.1	70444298	.	A	G	.	.	MAF_USDA=25.0
NC_035078.1	70444309	.	A	G	.	.	MAF_USDA=25.0
NC_035078.1	70444317	.	A	G	.	.	MAF_USDA=25.0
NC_035078.1	70444374	.	G	A	.	.	MAF_INRAE=38.608
NC_035078.1	70444474	.	A	T	.	.	MAF_USDA=1.639
NC_035078.1	70444476	.	T	G	.	.	MAF_USDA=5.738
NC_035078.1	70444771	.	C	T	.	.	MAF_INRAE=10.526;MAF_USDA=3.529
NC_035078.1	70444910	.	A	G	.	.	MAF_INRAE=48.734;MAF_USDA=18.235
NC_035078.1	70444950	.	A	G	.	.	MAF_INRAE=38.608;MAF_USDA=48.235
NC_035078.1	70444957	.	A	T	.	.	MAF_USDA=1.639
NC_035078.1	70445012	.	A	G	.	.	MAF_USDA=2.459
NC_035078.1	70445019	.	A	T	.	.	MAF_INRAE=48.101;MAF_USDA=18.235
NC_035078.1	70445359	.	C	T	.	.	MAF_INRAE=3.333
NC_035078.1	70445371	.	A	C	.	.	MAF_INRAE=8.333
NC_035078.1	70445375	.	T	A	.	.	MAF_INRAE=12.025
NC_035078.1	70445406	.	G	A	.	.	MAF_USDA=3.279
NC_035078.1	70445491	.	C	A	.	.	MAF_USDA=1.639
NC_035078.1	70445501	.	A	T	.	.	MAF_USDA=1.639
NC_035078.1	70445506	.	A	T	.	.	MAF_USDA=1.639
NC_035078.1	70445597	.	A	T	.	.	MAF_USDA=2.459
NC_035078.1	70445666	.	G	T	.	.	MAF_USDA=13.529
NC_035078.1	70445724	.	C	T	.	.	MAF_USDA=1.639
NC_035078.1	70445730	.	C	T	.	.	MAF_INRAE=10.526
NC_035078.1	70445807	.	C	A	.	.	MAF_INRAE=38.608
NC_035078.1	70445861	.	C	T	.	.	MAF_INRAE=38.608;MAF_USDA=48.235
NC_035078.1	70445875	.	T	C	.	.	MAF_INRAE=38.608;MAF_USDA=34.706
NC_035078.1	70446094	.	C	A	.	.	MAF_USDA=1.639
NC_035078.1	70446142	.	A	G	.	.	MAF_INRAE=5.263
NC_035078.1	70446297	.	A	T	.	.	MAF_USDA=4.167
NC_035078.1	70446349	.	G	A	.	.	MAF_INRAE=10.526;MAF_USDA=3.529
NC_035078.1	70446366	.	T	C	.	.	MAF_INRAE=36.076;MAF_USDA=48.235
NC_035078.1	70446371	.	C	T	.	.	MAF_USDA=4.098
NC_035078.1	70446372	.	C	G	.	.	MAF_USDA=15.294
NC_035078.1	70446480	.	T	C	.	.	MAF_INRAE=37.975;MAF_USDA=50.0
NC_035078.1	70446515	.	G	T	.	.	MAF_INRAE=10.526;MAF_USDA=2.459
NC_035078.1	70446565	.	G	A	.	.	MAF_USDA=3.279
NC_035078.1	70446626	.	G	A	.	.	MAF_INRAE=10.526;MAF_USDA=3.529
NC_035078.1	70446688	.	G	A	.	.	MAF_USDA=1.639
NC_035078.1	70446768	.	G	A	.	.	MAF_USDA=2.459
NC_035078.1	70446821	.	A	G	.	.	MAF_INRAE=34.177;MAF_USDA=44.706
NC_035078.1	70447302	.	G	T	.	.	MAF_USDA=1.639
NC_035078.1	70447314	.	C	T	.	.	MAF_USDA=17.059
NC_035078.1	70447315	.	C	T	.	.	MAF_USDA=1.639
NC_035078.1	70447332	.	G	T	.	.	MAF_INRAE=13.291;MAF_USDA=15.294
NC_035078.1	70447389	.	C	A	.	.	MAF_USDA=2.459
NC_035078.1	70447411	.	A	C	.	.	MAF_USDA=20.0
NC_035078.1	70447420	.	G	C	.	.	MAF_USDA=2.353
NC_035078.1	70447525	.	C	A	.	.	MAF_INRAE=6.329
NC_035078.1	70447551	.	C	T	.	.	MAF_USDA=2.459
NC_035078.1	70447688	.	C	T	.	.	MAF_INRAE=6.329
NC_035078.1	70447707	.	T	C	.	.	MAF_INRAE=38.608;MAF_USDA=32.941
NC_035078.1	70447821	.	G	C	.	.	MAF_USDA=1.639
NC_035078.1	70447837	.	T	G	.	.	MAF_INRAE=10.526;MAF_USDA=3.529
NC_035078.1	70447839	.	C	G	.	.	MAF_USDA=3.529
NC_035078.1	70447856	.	C	A	.	.	MAF_USDA=3.279
NC_035078.1	70447933	.	G	T	.	.	MAF_USDA=14.118
NC_035078.1	70448031	.	G	A	.	.	MAF_USDA=6.25
NC_035078.1	70448056	.	G	A	.	.	MAF_USDA=15.294
NC_035078.1	70448072	.	C	G	.	.	MAF_INRAE=8.333;MAF_USDA=1.639
NC_035078.1	70448178	.	G	A	.	.	MAF_INRAE=10.526;MAF_USDA=2.5
NC_035078.1	70448446	.	C	A	.	.	MAF_USDA=4.167
NC_035078.1	70448472	.	T	G	.	.	MAF_USDA=4.098
NC_035078.1	70448557	.	C	T	.	.	MAF_INRAE=21.053;MAF_USDA=35.294
NC_035078.1	70448638	.	G	A	.	.	MAF_INRAE=10.526;MAF_USDA=3.529
NC_035078.1	70448697	.	T	A	.	.	MAF_INRAE=48.101;MAF_USDA=15.882
NC_035078.1	70448703	.	C	T	.	.	MAF_INRAE=37.975;MAF_USDA=20.0
NC_035078.1	70448830	.	C	A	.	.	MAF_INRAE=38.608;MAF_USDA=35.294
NC_035078.1	70448850	.	T	C	.	.	MAF_INRAE=37.975;MAF_USDA=14.706
NC_035078.1	70448896	.	C	T	.	.	MAF_USDA=6.25
NC_035078.1	70449004	.	T	A	.	.	MAF_USDA=3.279
NC_035078.1	70449119	.	T	G	.	.	MAF_USDA=6.25
NC_035078.1	70449168	.	T	G	.	.	MAF_INRAE=31.013;MAF_USDA=27.647
NC_035078.1	70449200	.	C	T	.	.	MAF_USDA=2.459
NC_035078.1	70449214	.	T	A	.	.	MAF_INRAE=2.5;MAF_USDA=4.167
NC_035078.1	70449225	.	T	C	.	.	MAF_INRAE=38.608;MAF_USDA=47.059
NC_035078.1	70449524	.	C	T	.	.	MAF_INRAE=24.051;MAF_USDA=10.588
NC_035078.1	70449561	.	A	T	.	.	MAF_INRAE=3.165;MAF_USDA=8.824
NC_035078.1	70449565	.	C	T	.	.	MAF_USDA=5.294
NC_035078.1	70449602	.	C	A	.	.	MAF_INRAE=6.329
NC_035078.1	70449607	.	A	C	.	.	MAF_INRAE=15.789;MAF_USDA=3.279
NC_035078.1	70449668	.	G	A	.	.	MAF_USDA=2.459
NC_035078.1	70449724	.	G	T	.	.	MAF_INRAE=12.025
NC_035078.1	70449772	.	T	A	.	.	MAF_USDA=4.918
NC_035078.1	70449830	.	G	A	.	.	MAF_USDA=2.459
NC_035078.1	70449865	.	T	G	.	.	MAF_INRAE=3.797;MAF_USDA=21.311
NC_035078.1	70449897	.	A	G	.	.	MAF_USDA=2.459
NC_035078.1	70449901	.	T	A	.	.	MAF_USDA=2.459
NC_035078.1	70450001	.	T	C	.	.	MAF_INRAE=48.101;MAF_USDA=27.647
NC_035078.1	70450003	.	C	T	.	.	MAF_USDA=3.279
NC_035078.1	70450022	.	C	T	.	.	MAF_INRAE=48.101;MAF_USDA=27.059
NC_035078.1	70450023	.	G	T	.	.	MAF_USDA=1.639
NC_035078.1	70450036	.	G	T	.	.	MAF_USDA=1.639
NC_035078.1	70450047	.	C	G	.	.	MAF_USDA=1.639
NC_035078.1	70450148	.	C	T	.	.	MAF_INRAE=15.789;MAF_USDA=4.918
NC_035078.1	70450174	.	C	A	.	.	MAF_INRAE=3.797;MAF_USDA=21.311
NC_035078.1	70450231	.	A	G	.	.	MAF_USDA=6.25
NC_035078.1	70450351	.	G	C	.	.	MAF_USDA=1.639
NC_035078.1	70450377	.	A	C	.	.	MAF_USDA=3.279
NC_035078.1	70450429	.	A	G	.	.	MAF_INRAE=26.316;MAF_USDA=22.941
NC_035078.1	70450454	.	A	T	.	.	MAF_USDA=2.459
NC_035078.1	70450497	.	G	A	.	.	MAF_USDA=7.647
NC_035078.1	70450635	.	G	C	.	.	MAF_INRAE=36.709;MAF_USDA=34.118
NC_035078.1	70450657	.	G	T	.	.	MAF_USDA=3.279
NC_035078.1	70450703	.	A	T	.	.	MAF_USDA=3.279
NC_035078.1	70450710	.	C	T	.	.	MAF_INRAE=5.696
NC_035078.1	70450711	.	G	T	.	.	MAF_USDA=1.639
NC_035078.1	70450738	.	A	T	.	.	MAF_INRAE=12.025;MAF_USDA=4.118
NC_035078.1	70450874	.	T	A	.	.	MAF_INRAE=11.392;MAF_USDA=3.529
NC_035078.1	70450928	.	G	T	.	.	MAF_INRAE=36.709;MAF_USDA=32.941
NC_035078.1	70450987	.	G	A	.	.	MAF_USDA=5.294
NC_035078.1	70451013	.	T	A	.	.	MAF_INRAE=2.5;MAF_USDA=4.167
NC_035078.1	70451113	.	A	G	.	.	MAF_INRAE=8.333
NC_035078.1	70451130	.	A	C	.	.	MAF_USDA=2.459
NC_035078.1	70451185	.	A	T	.	.	MAF_USDA=6.25
NC_035078.1	70451328	.	G	T	.	.	MAF_USDA=3.279
NC_035078.1	70451330	.	C	T	.	.	MAF_INRAE=41.139;MAF_USDA=33.529
NC_035078.1	70451390	.	G	T	.	.	MAF_USDA=2.459
NC_035078.1	70451433	.	T	A	.	.	MAF_INRAE=36.709;MAF_USDA=32.941
NC_035078.1	70451434	.	C	T	.	.	MAF_USDA=3.279
NC_035078.1	70451485	.	G	T	.	.	MAF_USDA=1.639
NC_035078.1	70451588	.	T	A	.	.	MAF_INRAE=10.526;MAF_USDA=6.471
NC_035078.1	70451593	.	T	A	.	.	MAF_USDA=3.279
NC_035078.1	70451601	.	A	C	.	.	MAF_INRAE=8.333
NC_035078.1	70451642	.	C	T	.	.	MAF_INRAE=3.165;MAF_USDA=1.639
NC_035078.1	70451659	.	A	C	.	.	MAF_INRAE=6.329;MAF_USDA=3.279
NC_035078.1	70451666	.	T	G	.	.	MAF_USDA=6.548
NC_035078.1	70451677	.	C	T	.	.	MAF_USDA=1.639
NC_035078.1	70451693	.	C	A	.	.	MAF_INRAE=24.051;MAF_USDA=8.235
NC_035078.1	70451883	.	T	G	.	.	MAF_INRAE=36.076;MAF_USDA=31.325
NC_035078.1	70451911	.	G	T	.	.	MAF_INRAE=3.165;MAF_USDA=18.072
NC_035078.1	70451944	.	T	G	.	.	MAF_INRAE=34.81;MAF_USDA=40.964
NC_035078.1	70452032	.	C	G	.	.	MAF_INRAE=36.076;MAF_USDA=33.735
NC_035078.1	70452162	.	C	T	.	.	MAF_USDA=1.639
NC_035078.1	70452185	.	G	A	.	.	MAF_INRAE=27.848;MAF_USDA=26.471
NC_035078.1	70452216	.	A	G	.	.	MAF_INRAE=36.709;MAF_USDA=31.325
NC_035078.1	70452246	.	G	A	.	.	MAF_USDA=6.25
NC_035078.1	70452269	.	G	T	.	.	MAF_INRAE=9.494;MAF_USDA=22.892
NC_035078.1	70452434	.	G	A	.	.	MAF_USDA=4.348
NC_035078.1	70452511	.	A	C	.	.	MAF_INRAE=3.797;MAF_USDA=11.176
NC_035078.1	70452698	.	T	A	.	.	MAF_INRAE=12.025;MAF_USDA=43.373
NC_035078.1	70452705	.	T	A	.	.	MAF_USDA=1.695
NC_035078.1	70452728	.	G	A	.	.	MAF_USDA=6.024
NC_035078.1	70452739	.	G	A	.	.	MAF_USDA=2.542
NC_035078.1	70452746	.	A	T	.	.	MAF_USDA=5.422
NC_035078.1	70452768	.	T	G	.	.	MAF_USDA=1.695
NC_035078.1	70452840	.	G	C	.	.	MAF_INRAE=24.051;MAF_USDA=20.833
NC_035078.1	70452861	.	G	A	.	.	MAF_USDA=1.695
NC_035078.1	70452897	.	A	G	.	.	MAF_INRAE=36.076;MAF_USDA=31.098
NC_035078.1	70452901	.	T	C	.	.	MAF_INRAE=39.167;MAF_USDA=31.707
NC_035078.1	70452937	.	G	T	.	.	MAF_USDA=1.724
NC_035078.1	70453022	.	A	C	.	.	MAF_INRAE=10.526;MAF_USDA=12.048
NC_035078.1	70453063	.	G	C	.	.	MAF_INRAE=2.5;MAF_USDA=4.167
NC_035078.1	70453107	.	G	A	.	.	MAF_INRAE=36.709;MAF_USDA=32.53
NC_035078.1	70453126	.	A	G	.	.	MAF_USDA=2.542
NC_035078.1	70453239	.	G	A	.	.	MAF_USDA=2.542
NC_035078.1	70453277	.	A	C	.	.	MAF_INRAE=36.076;MAF_USDA=33.133
NC_035078.1	70453301	.	C	T	.	.	MAF_INRAE=15.789;MAF_USDA=1.695
NC_035078.1	70453306	.	A	G	.	.	MAF_INRAE=36.076;MAF_USDA=33.133
NC_035078.1	70453374	.	T	G	.	.	MAF_INRAE=15.789;MAF_USDA=4.167
NC_035078.1	70453482	.	C	T	.	.	MAF_INRAE=36.076;MAF_USDA=32.353
NC_035078.1	70453490	.	G	C	.	.	MAF_INRAE=15.789;MAF_USDA=3.279
NC_035078.1	70453541	.	C	A	.	.	MAF_USDA=1.667
NC_035078.1	70453563	.	G	A	.	.	MAF_USDA=1.667
NC_035078.1	70453568	.	G	T	.	.	MAF_USDA=5.357
NC_035078.1	70453638	.	G	T	.	.	MAF_USDA=2.976
NC_035078.1	70453675	.	G	T	.	.	MAF_INRAE=39.167;MAF_USDA=31.325
NC_035078.1	70453703	.	G	A	.	.	MAF_USDA=1.724
NC_035078.1	70453712	.	G	C	.	.	MAF_USDA=2.542
NC_035078.1	70453716	.	T	G	.	.	MAF_USDA=2.542
NC_035078.1	70453973	.	C	T	.	.	MAF_INRAE=42.5;MAF_USDA=25.0
NC_035078.1	70454009	.	C	T	.	.	MAF_USDA=5.294
NC_035078.1	70454012	.	C	T	.	.	MAF_USDA=4.098
NC_035078.1	70454013	.	G	C	.	.	MAF_USDA=7.647
NC_035078.1	70454021	.	G	A	.	.	MAF_INRAE=45.0;MAF_USDA=15.294
NC_035078.1	70454037	.	C	A	.	.	MAF_USDA=2.459
NC_035078.1	70454213	.	T	C	.	.	MAF_USDA=4.098
NC_035078.1	70454290	.	C	A	.	.	MAF_INRAE=15.789;MAF_USDA=3.279
NC_035078.1	70454315	.	T	C	.	.	MAF_INRAE=15.789;MAF_USDA=2.459
NC_035078.1	70454379	.	G	T	.	.	MAF_INRAE=15.789;MAF_USDA=3.279
NC_035078.1	70454404	.	A	G	.	.	MAF_USDA=1.639
NC_035078.1	70454487	.	C	T	.	.	MAF_USDA=1.667
NC_035078.1	70454488	.	T	C	.	.	MAF_USDA=1.667
NC_035078.1	70454505	.	G	A	.	.	MAF_USDA=2.5
NC_035078.1	70454588	.	T	C	.	.	MAF_INRAE=15.789;MAF_USDA=2.083
NC_035078.1	70454590	.	G	T	.	.	MAF_USDA=3.279
NC_035078.1	70454595	.	T	C	.	.	MAF_INRAE=24.051;MAF_USDA=11.176
NC_035078.1	70454617	.	G	T	.	.	MAF_INRAE=6.329;MAF_USDA=4.706
NC_035078.1	70454647	.	C	A	.	.	MAF_USDA=1.639
NC_035078.1	70454709	.	G	T	.	.	MAF_USDA=6.557
NC_035078.1	70454852	.	A	G	.	.	MAF_INRAE=15.789;MAF_USDA=3.279
NC_035078.1	70454925	.	C	T	.	.	MAF_USDA=4.098
NC_035078.1	70454955	.	G	A	.	.	MAF_INRAE=11.392;MAF_USDA=46.471
NC_035078.1	70455144	.	C	T	.	.	MAF_USDA=3.279
NC_035078.1	70455200	.	G	T	.	.	MAF_INRAE=24.051;MAF_USDA=12.941
NC_035078.1	70455283	.	T	G	.	.	MAF_USDA=1.639
NC_035078.1	70455346	.	G	T	.	.	MAF_USDA=31.176
NC_035078.1	70455367	.	A	G	.	.	MAF_USDA=2.459
NC_035078.1	70455381	.	T	C	.	.	MAF_USDA=29.412
NC_035078.1	70455399	.	A	C	.	.	MAF_INRAE=26.316;MAF_USDA=32.941
NC_035078.1	70455402	.	A	G	.	.	MAF_USDA=33.529
NC_035078.1	70455403	.	G	C	.	.	MAF_USDA=33.529
NC_035078.1	70455506	.	T	C	.	.	MAF_USDA=6.25
NC_035078.1	70455537	.	T	A	.	.	MAF_INRAE=5.833
NC_035078.1	70455541	.	T	A	.	.	MAF_INRAE=3.333
NC_035078.1	70455542	.	T	A	.	.	MAF_INRAE=5.833
NC_035078.1	70455611	.	A	G	.	.	MAF_USDA=4.098
NC_035078.1	70455690	.	A	G	.	.	MAF_USDA=3.279
NC_035078.1	70455818	.	A	T	.	.	MAF_INRAE=5.0
NC_035078.1	70455850	.	G	A	.	.	MAF_INRAE=24.051;MAF_USDA=10.588
NC_035078.1	70455878	.	C	A	.	.	MAF_INRAE=24.051;MAF_USDA=12.941
NC_035078.1	70455991	.	G	A	.	.	MAF_USDA=5.0
NC_035078.1	70456011	.	T	C	.	.	MAF_INRAE=24.051;MAF_USDA=13.095
NC_035078.1	70456163	.	G	A	.	.	MAF_USDA=1.639
NC_035078.1	70456230	.	T	C	.	.	MAF_USDA=1.639
NC_035078.1	70456294	.	G	A	.	.	MAF_USDA=1.639
NC_035078.1	70456350	.	G	C	.	.	MAF_INRAE=6.329;MAF_USDA=3.279
NC_035078.1	70456379	.	C	A	.	.	MAF_INRAE=23.418;MAF_USDA=10.0
NC_035078.1	70456498	.	G	T	.	.	MAF_INRAE=3.165;MAF_USDA=3.279
NC_035078.1	70456545	.	G	A	.	.	MAF_USDA=1.639
NC_035078.1	70456696	.	G	A	.	.	MAF_INRAE=24.051;MAF_USDA=10.0
NC_035078.1	70456759	.	G	A	.	.	MAF_INRAE=40.506;MAF_USDA=27.059
NC_035078.1	70456785	.	G	A	.	.	MAF_USDA=4.918
NC_035078.1	70456821	.	T	G	.	.	MAF_USDA=4.918
NC_035078.1	70456824	.	C	T	.	.	MAF_INRAE=6.329;MAF_USDA=4.118
NC_035078.1	70457031	.	G	A	.	.	MAF_INRAE=8.228;MAF_USDA=47.059
NC_035078.1	70457163	.	G	A	.	.	MAF_USDA=2.459
NC_035078.1	70457176	.	C	A	.	.	MAF_USDA=6.25
NC_035078.1	70457527	.	C	A	.	.	MAF_USDA=1.695
NC_035078.1	70457592	.	G	T	.	.	MAF_USDA=3.39
NC_035078.1	70457753	.	G	C	.	.	MAF_USDA=2.586
NC_035078.1	70457903	.	A	T	.	.	MAF_INRAE=36.076;MAF_USDA=31.707
NC_035078.1	70457909	.	C	T	.	.	MAF_USDA=1.724
NC_035078.1	70457911	.	A	C	.	.	MAF_USDA=1.724
NC_035078.1	70458115	.	G	T	.	.	MAF_INRAE=24.051;MAF_USDA=9.639
NC_035078.1	70458146	.	T	A	.	.	MAF_USDA=6.024
NC_035078.1	70458270	.	A	T	.	.	MAF_USDA=2.083
NC_035078.1	70458302	.	G	C	.	.	MAF_INRAE=24.051;MAF_USDA=9.756
NC_035078.1	70458430	.	G	A	.	.	MAF_USDA=6.25
NC_035078.1	70458473	.	T	C	.	.	MAF_INRAE=8.333
NC_035078.1	70458724	.	G	C	.	.	MAF_USDA=2.459
NC_035078.1	70458819	.	T	C	.	.	MAF_INRAE=15.789;MAF_USDA=3.279
NC_035078.1	70458820	.	G	A	.	.	MAF_USDA=2.459
NC_035078.1	70458897	.	C	T	.	.	MAF_USDA=1.639
NC_035078.1	70459010	.	A	T	.	.	MAF_INRAE=8.333
NC_035078.1	70459012	.	C	T	.	.	MAF_USDA=2.459
NC_035078.1	70459041	.	C	G	.	.	MAF_USDA=2.459
NC_035078.1	70459045	.	A	G	.	.	MAF_USDA=4.098
NC_035078.1	70459073	.	A	G	.	.	MAF_USDA=2.459
NC_035078.1	70459076	.	C	T	.	.	MAF_USDA=2.459
NC_035078.1	70459094	.	G	T	.	.	MAF_USDA=5.882
NC_035078.1	70459147	.	C	G	.	.	MAF_USDA=4.918
NC_035078.1	70459159	.	C	T	.	.	MAF_USDA=4.098
NC_035078.1	70459184	.	G	T	.	.	MAF_USDA=1.639
NC_035078.1	70459231	.	A	G	.	.	MAF_USDA=4.918
NC_035078.1	70459234	.	A	G	.	.	MAF_USDA=5.738
NC_035078.1	70459255	.	C	T	.	.	MAF_USDA=5.294
NC_035078.1	70459256	.	G	A	.	.	MAF_USDA=1.639
NC_035078.1	70459279	.	T	A	.	.	MAF_USDA=2.459
NC_035078.1	70459323	.	A	C	.	.	MAF_USDA=2.459
NC_035078.1	70459366	.	G	T	.	.	MAF_USDA=1.667
NC_035078.1	70459394	.	T	C	.	.	MAF_USDA=4.167
NC_035078.1	70459445	.	G	A	.	.	MAF_USDA=6.25
NC_035078.1	70459466	.	T	A	.	.	MAF_INRAE=35.443;MAF_USDA=29.762
NC_035078.1	70459488	.	G	T	.	.	MAF_INRAE=36.076;MAF_USDA=34.524
NC_035078.1	70459527	.	C	T	.	.	MAF_INRAE=5.063;MAF_USDA=3.571
NC_035078.1	70459546	.	C	G	.	.	MAF_USDA=4.167
NC_035078.1	70459573	.	G	A	.	.	MAF_INRAE=2.5
NC_035078.1	70459650	.	C	A	.	.	MAF_USDA=1.639
NC_035078.1	70459651	.	C	T	.	.	MAF_USDA=1.639
NC_035078.1	70459665	.	T	G	.	.	MAF_INRAE=5.696;MAF_USDA=1.667
NC_035078.1	70459770	.	G	A	.	.	MAF_INRAE=40.506;MAF_USDA=27.059
NC_035078.1	70459818	.	G	A	.	.	MAF_INRAE=36.709;MAF_USDA=29.412
NC_035078.1	70459913	.	T	C	.	.	MAF_INRAE=32.278;MAF_USDA=41.176
NC_035078.1	70459946	.	T	G	.	.	MAF_USDA=1.639
NC_035078.1	70460066	.	A	G	.	.	MAF_USDA=1.639
NC_035078.1	70460146	.	G	A	.	.	MAF_USDA=18.824
NC_035078.1	70460175	.	T	G	.	.	MAF_USDA=2.353
NC_035078.1	70460176	.	C	A	.	.	MAF_USDA=2.353
NC_035078.1	70460218	.	A	C	.	.	MAF_INRAE=24.051;MAF_USDA=14.118
NC_035078.1	70460246	.	C	T	.	.	MAF_INRAE=6.329;MAF_USDA=3.279
NC_035078.1	70460264	.	C	T	.	.	MAF_INRAE=36.709;MAF_USDA=45.833
NC_035078.1	70460356	.	G	A	.	.	MAF_INRAE=10.526;MAF_USDA=8.929
NC_035078.1	70460391	.	A	G	.	.	MAF_USDA=46.429
NC_035078.1	70460467	.	T	G	.	.	MAF_USDA=45.833
NC_035078.1	70461649	.	A	G	.	.	MAF_USDA=50.0
NC_035078.1	70461708	.	C	T	.	.	MAF_USDA=47.917
NC_035078.1	70461722	.	C	A	.	.	MAF_USDA=4.167
NC_035078.1	70461846	.	C	T	.	.	MAF_USDA=7.647
NC_035078.1	70461865	.	G	A	.	.	MAF_INRAE=34.81;MAF_USDA=42.941
NC_035078.1	70461866	.	A	T	.	.	MAF_USDA=6.557
NC_035078.1	70461888	.	C	T	.	.	MAF_INRAE=34.81;MAF_USDA=46.471
NC_035078.1	70461902	.	A	T	.	.	MAF_INRAE=34.81;MAF_USDA=43.529
NC_035078.1	70461904	.	A	C	.	.	MAF_USDA=6.25
NC_035078.1	70461910	.	C	T	.	.	MAF_INRAE=3.333;MAF_USDA=22.941
NC_035078.1	70461940	.	C	G,T	.	.	MAF_INRAE=10.526;MAF_USDA=2.353
NC_035078.1	70462034	.	A	G	.	.	MAF_USDA=1.639
NC_035078.1	70462076	.	C	T	.	.	MAF_USDA=4.918
NC_035078.1	70462094	.	A	T	.	.	MAF_USDA=2.459
NC_035078.1	70462095	.	G	T	.	.	MAF_INRAE=33.544;MAF_USDA=42.941
NC_035078.1	70462154	.	G	A	.	.	MAF_USDA=3.279
NC_035078.1	70462192	.	G	A	.	.	MAF_INRAE=3.797;MAF_USDA=24.706
NC_035078.1	70462225	.	G	T	.	.	MAF_INRAE=2.5;MAF_USDA=20.0
NC_035078.1	70462235	.	A	C	.	.	MAF_INRAE=24.051;MAF_USDA=13.529
NC_035078.1	70462298	.	G	T	.	.	MAF_USDA=1.639
NC_035078.1	70462307	.	T	C	.	.	MAF_INRAE=32.278;MAF_USDA=42.353
NC_035078.1	70462337	.	A	G	.	.	MAF_INRAE=32.278;MAF_USDA=42.353
NC_035078.1	70462407	.	G	A	.	.	MAF_USDA=6.25
NC_035078.1	70462410	.	C	T	.	.	MAF_INRAE=10.526;MAF_USDA=2.459
NC_035078.1	70462425	.	T	A	.	.	MAF_USDA=2.083
NC_035078.1	70462427	.	G	A	.	.	MAF_USDA=45.833
NC_035078.1	70462430	.	T	A	.	.	MAF_INRAE=40.833
NC_035078.1	70462432	.	G	A	.	.	MAF_INRAE=40.833
NC_035078.1	70462436	.	T	A	.	.	MAF_USDA=47.917
NC_035078.1	70462437	.	T	A	.	.	MAF_USDA=47.917
NC_035078.1	70462494	.	T	A	.	.	MAF_INRAE=2.5;MAF_USDA=16.667
NC_035078.1	70462496	.	A	T	.	.	MAF_USDA=18.75
NC_035078.1	70462555	.	G	A	.	.	MAF_USDA=10.656
NC_035078.1	70462566	.	G	T	.	.	MAF_USDA=9.836
NC_035078.1	70462568	.	C	A	.	.	MAF_USDA=17.213
NC_035078.1	70462583	.	A	G	.	.	MAF_USDA=11.176
NC_035078.1	70462616	.	G	C	.	.	MAF_USDA=15.574
NC_035078.1	70462651	.	C	T	.	.	MAF_USDA=3.279
NC_035078.1	70462652	.	G	A	.	.	MAF_INRAE=39.167;MAF_USDA=32.941
NC_035078.1	70462659	.	A	C	.	.	MAF_USDA=1.639
NC_035078.1	70462677	.	A	C	.	.	MAF_USDA=4.098
NC_035078.1	70462753	.	T	G	.	.	MAF_USDA=1.639
NC_035078.1	70462768	.	G	A	.	.	MAF_INRAE=38.333;MAF_USDA=50.0
NC_035078.1	70462795	.	A	C	.	.	MAF_INRAE=3.797;MAF_USDA=18.235
NC_035078.1	70462800	.	C	A	.	.	MAF_USDA=1.639
NC_035078.1	70462803	.	C	A	.	.	MAF_INRAE=2.5;MAF_USDA=20.588
NC_035078.1	70462846	.	A	G	.	.	MAF_USDA=11.475
NC_035078.1	70462939	.	G	A	.	.	MAF_INRAE=36.709;MAF_USDA=48.824
NC_035078.1	70463052	.	C	G	.	.	MAF_INRAE=15.789;MAF_USDA=3.279
NC_035078.1	70463086	.	A	G	.	.	MAF_INRAE=7.595;MAF_USDA=31.176
NC_035078.1	70463188	.	A	C	.	.	MAF_USDA=1.639
NC_035078.1	70463286	.	C	T	.	.	MAF_INRAE=36.709;MAF_USDA=38.824
NC_035078.1	70463305	.	A	C	.	.	MAF_INRAE=36.709;MAF_USDA=38.824
NC_035078.1	70463431	.	C	A	.	.	MAF_INRAE=49.367;MAF_USDA=23.529
NC_035078.1	70463460	.	C	A	.	.	MAF_USDA=10.0
NC_035078.1	70463537	.	C	A	.	.	MAF_INRAE=32.278;MAF_USDA=40.588
NC_035078.1	70463556	.	C	A	.	.	MAF_INRAE=44.937;MAF_USDA=15.882
NC_035078.1	70463573	.	T	C	.	.	MAF_INRAE=32.278;MAF_USDA=35.882
NC_035078.1	70463609	.	G	A	.	.	MAF_INRAE=15.789;MAF_USDA=3.279
NC_035078.1	70463617	.	G	T	.	.	MAF_USDA=1.639
NC_035078.1	70463622	.	C	A	.	.	MAF_USDA=5.294
NC_035078.1	70463725	.	C	T	.	.	MAF_INRAE=32.278;MAF_USDA=38.235
NC_035078.1	70463735	.	A	C	.	.	MAF_USDA=2.459
NC_035078.1	70463745	.	C	T	.	.	MAF_USDA=1.639
NC_035078.1	70463752	.	C	T	.	.	MAF_USDA=2.459
NC_035078.1	70463807	.	G	A	.	.	MAF_USDA=1.639
NC_035078.1	70463858	.	C	T	.	.	MAF_INRAE=36.709;MAF_USDA=45.882
NC_035078.1	70463893	.	A	C	.	.	MAF_INRAE=6.329;MAF_USDA=4.118
NC_035078.1	70464029	.	T	A	.	.	MAF_USDA=4.918
NC_035078.1	70464211	.	C	G	.	.	MAF_USDA=1.639
NC_035078.1	70464219	.	A	C	.	.	MAF_USDA=6.557
NC_035078.1	70464260	.	C	T	.	.	MAF_INRAE=3.797;MAF_USDA=18.824
NC_035078.1	70464276	.	C	A	.	.	MAF_USDA=4.918
NC_035078.1	70464288	.	C	G	.	.	MAF_INRAE=23.418;MAF_USDA=10.0
NC_035078.1	70464406	.	T	A	.	.	MAF_USDA=18.75
NC_035078.1	70464512	.	T	G	.	.	MAF_USDA=3.279
NC_035078.1	70464542	.	G	T	.	.	MAF_INRAE=24.051;MAF_USDA=8.235
NC_035078.1	70464619	.	A	T	.	.	MAF_INRAE=24.051;MAF_USDA=10.0
NC_035078.1	70464637	.	A	G	.	.	MAF_INRAE=3.797;MAF_USDA=18.824
NC_035078.1	70464655	.	C	A	.	.	MAF_USDA=6.557
NC_035078.1	70464821	.	T	C	.	.	MAF_INRAE=6.962;MAF_USDA=3.279
NC_035078.1	70464865	.	G	A	.	.	MAF_INRAE=15.789;MAF_USDA=4.167
NC_035078.1	70464930	.	A	T	.	.	MAF_INRAE=39.873;MAF_USDA=27.647
NC_035078.1	70464961	.	T	A	.	.	MAF_USDA=1.639
NC_035078.1	70464987	.	C	T	.	.	MAF_USDA=5.294
NC_035078.1	70465071	.	C	G	.	.	MAF_USDA=1.639
NC_035078.1	70465079	.	G	T	.	.	MAF_INRAE=24.051;MAF_USDA=10.0
NC_035078.1	70465087	.	A	G	.	.	MAF_USDA=1.639
NC_035078.1	70465161	.	A	T	.	.	MAF_USDA=5.882
NC_035078.1	70465226	.	C	A	.	.	MAF_USDA=6.25
NC_035078.1	70465336	.	C	T	.	.	MAF_USDA=1.639
NC_035078.1	70465340	.	A	T	.	.	MAF_USDA=3.279
NC_035078.1	70465386	.	A	C	.	.	MAF_INRAE=31.667;MAF_USDA=34.706
NC_035078.1	70465407	.	G	T	.	.	MAF_INRAE=5.0;MAF_USDA=4.118
NC_035078.1	70465410	.	G	A	.	.	MAF_USDA=3.279
NC_035078.1	70465508	.	G	T	.	.	MAF_INRAE=40.0;MAF_USDA=28.235
NC_035078.1	70465529	.	C	A	.	.	MAF_INRAE=3.333;MAF_USDA=2.353
NC_035078.1	70465536	.	A	T	.	.	MAF_USDA=5.882
NC_035078.1	70465708	.	C	T	.	.	MAF_INRAE=15.789;MAF_USDA=1.639
NC_035078.1	70465782	.	C	T	.	.	MAF_USDA=2.459
NC_035078.1	70465897	.	C	T	.	.	MAF_USDA=3.279
NC_035078.1	70465903	.	G	A	.	.	MAF_USDA=5.882
NC_035078.1	70465938	.	G	T	.	.	MAF_INRAE=41.139;MAF_USDA=29.412
NC_035078.1	70465968	.	C	T	.	.	MAF_INRAE=15.789;MAF_USDA=5.0
NC_035078.1	70465973	.	T	C	.	.	MAF_USDA=12.5
NC_035078.1	70465981	.	G	A	.	.	MAF_USDA=3.279
NC_035078.1	70465988	.	T	C	.	.	MAF_USDA=7.377
NC_035078.1	70466090	.	G	A	.	.	MAF_INRAE=15.789;MAF_USDA=3.279
NC_035078.1	70466237	.	C	A	.	.	MAF_INRAE=27.215;MAF_USDA=35.882
NC_035078.1	70466341	.	C	T	.	.	MAF_USDA=4.098
NC_035078.1	70466568	.	A	G	.	.	MAF_USDA=3.279
NC_035078.1	70466626	.	G	A	.	.	MAF_INRAE=2.5;MAF_USDA=20.588
NC_035078.1	70466700	.	G	T	.	.	MAF_INRAE=2.5;MAF_USDA=20.588
NC_035078.1	70466701	.	A	T	.	.	MAF_USDA=4.098
NC_035078.1	70466764	.	T	A	.	.	MAF_USDA=6.25
NC_035078.1	70466765	.	T	A	.	.	MAF_USDA=6.25
NC_035078.1	70466862	.	T	C	.	.	MAF_INRAE=15.789;MAF_USDA=41.176
NC_035078.1	70466913	.	T	C	.	.	MAF_INRAE=27.848;MAF_USDA=35.882
NC_035078.1	70466936	.	G	A	.	.	MAF_INRAE=6.329
NC_035078.1	70467009	.	C	A	.	.	MAF_USDA=9.412
NC_035078.1	70467107	.	A	G	.	.	MAF_INRAE=2.5;MAF_USDA=20.0
NC_035078.1	70467156	.	A	C	.	.	MAF_USDA=9.412
NC_035078.1	70467272	.	G	T	.	.	MAF_USDA=4.918
NC_035078.1	70467295	.	A	T	.	.	MAF_INRAE=2.5
NC_035078.1	70467361	.	C	T	.	.	MAF_USDA=4.706
NC_035078.1	70467406	.	C	A	.	.	MAF_USDA=3.279
NC_035078.1	70467660	.	A	G	.	.	MAF_USDA=8.824
NC_035078.1	70467661	.	C	T	.	.	MAF_USDA=4.098
NC_035078.1	70467671	.	A	T	.	.	MAF_INRAE=11.392;MAF_USDA=6.471
NC_035078.1	70467677	.	A	T	.	.	MAF_USDA=6.471
NC_035078.1	70467685	.	A	G	.	.	MAF_USDA=2.459
NC_035078.1	70467705	.	A	G	.	.	MAF_USDA=2.459
NC_035078.1	70467713	.	C	T	.	.	MAF_INRAE=6.962
NC_035078.1	70467716	.	G	A	.	.	MAF_INRAE=6.329;MAF_USDA=3.279
NC_035078.1	70467741	.	T	C	.	.	MAF_INRAE=15.789;MAF_USDA=3.279
NC_035078.1	70467747	.	G	T	.	.	MAF_USDA=6.471
NC_035078.1	70467758	.	T	G	.	.	MAF_INRAE=7.595;MAF_USDA=27.647
NC_035078.1	70467760	.	A	G	.	.	MAF_USDA=2.459
NC_035078.1	70467773	.	A	C	.	.	MAF_INRAE=15.789;MAF_USDA=4.098
NC_035078.1	70467776	.	G	C	.	.	MAF_USDA=2.459
NC_035078.1	70467805	.	A	G	.	.	MAF_USDA=1.639
NC_035078.1	70467817	.	A	G	.	.	MAF_USDA=8.197
NC_035078.1	70467820	.	A	T	.	.	MAF_USDA=1.639
NC_035078.1	70467823	.	C	T	.	.	MAF_USDA=4.167
NC_035078.1	70467870	.	G	A	.	.	MAF_USDA=3.279
NC_035078.1	70467891	.	G	T	.	.	MAF_USDA=4.098
NC_035078.1	70467894	.	C	A	.	.	MAF_USDA=6.471
NC_035078.1	70467912	.	C	A	.	.	MAF_USDA=2.459
NC_035078.1	70467970	.	G	T	.	.	MAF_INRAE=11.392;MAF_USDA=7.647
NC_035078.1	70468072	.	T	C	.	.	MAF_INRAE=10.127;MAF_USDA=15.882
NC_035078.1	70468112	.	C	T	.	.	MAF_USDA=5.294
NC_035078.1	70468205	.	G	C	.	.	MAF_INRAE=10.759;MAF_USDA=16.471
NC_035078.1	70468209	.	C	T	.	.	MAF_USDA=4.918
NC_035078.1	70468298	.	G	T	.	.	MAF_USDA=3.279
NC_035078.1	70468368	.	A	G	.	.	MAF_INRAE=50.0;MAF_USDA=32.941
NC_035078.1	70468394	.	C	A	.	.	MAF_INRAE=3.797;MAF_USDA=16.471
NC_035078.1	70468425	.	G	A	.	.	MAF_USDA=1.639
NC_035078.1	70468439	.	G	T	.	.	MAF_INRAE=10.127;MAF_USDA=15.294
NC_035078.1	70468502	.	G	T	.	.	MAF_INRAE=24.051;MAF_USDA=22.353
NC_035078.1	70468536	.	A	G	.	.	MAF_INRAE=49.367;MAF_USDA=32.941
NC_035078.1	70468541	.	T	C	.	.	MAF_INRAE=10.127;MAF_USDA=15.882
NC_035078.1	70468693	.	A	T	.	.	MAF_USDA=5.738
NC_035078.1	70468696	.	A	T	.	.	MAF_USDA=5.738
NC_035078.1	70468706	.	G	A	.	.	MAF_USDA=6.471
NC_035078.1	70468766	.	G	A	.	.	MAF_INRAE=27.848;MAF_USDA=29.167
NC_035078.1	70468770	.	G	A	.	.	MAF_USDA=18.75
NC_035078.1	70468783	.	A	C	.	.	MAF_INRAE=13.924;MAF_USDA=18.824
NC_035078.1	70468784	.	T	G	.	.	MAF_USDA=18.75
NC_035078.1	70468820	.	C	A	.	.	MAF_USDA=21.765
NC_035078.1	70468838	.	T	A	.	.	MAF_INRAE=5.0;MAF_USDA=8.235
NC_035078.1	70468960	.	T	G	.	.	MAF_USDA=5.882
NC_035078.1	70468974	.	G	T	.	.	MAF_INRAE=3.797;MAF_USDA=27.647
NC_035078.1	70468997	.	G	C	.	.	MAF_USDA=2.941
NC_035078.1	70469020	.	G	A	.	.	MAF_INRAE=9.494
NC_035078.1	70469093	.	G	A	.	.	MAF_USDA=1.639
NC_035078.1	70469103	.	T	C	.	.	MAF_USDA=5.882
NC_035078.1	70469224	.	G	T	.	.	MAF_USDA=1.639
NC_035078.1	70469240	.	G	A	.	.	MAF_USDA=6.25
NC_035078.1	70469312	.	G	A	.	.	MAF_USDA=5.294
NC_035078.1	70469355	.	A	C	.	.	MAF_USDA=2.459
NC_035078.1	70469399	.	T	C	.	.	MAF_USDA=4.118
NC_035078.1	70469478	.	A	T	.	.	MAF_USDA=3.571
NC_035078.1	70469541	.	A	G	.	.	MAF_USDA=4.918
NC_035078.1	70469664	.	C	G	.	.	MAF_INRAE=43.038;MAF_USDA=35.294
NC_035078.1	70469711	.	G	A	.	.	MAF_INRAE=4.167
NC_035078.1	70469790	.	G	T	.	.	MAF_INRAE=39.167;MAF_USDA=24.706
NC_035078.1	70469859	.	T	C	.	.	MAF_INRAE=2.5;MAF_USDA=4.118
NC_035078.1	70469938	.	T	C	.	.	MAF_INRAE=38.333;MAF_USDA=30.588
NC_035078.1	70469973	.	A	T	.	.	MAF_USDA=3.279
NC_035078.1	70470223	.	G	A	.	.	MAF_INRAE=33.333;MAF_USDA=31.765
NC_035078.1	70470251	.	C	A	.	.	MAF_USDA=6.25
NC_035078.1	70470280	.	C	T	.	.	MAF_USDA=4.098
NC_035078.1	70470292	.	C	T	.	.	MAF_INRAE=5.696;MAF_USDA=4.118
NC_035078.1	70470293	.	A	T	.	.	MAF_USDA=5.294
NC_035078.1	70470317	.	C	A	.	.	MAF_USDA=1.639
NC_035078.1	70470329	.	C	G	.	.	MAF_INRAE=6.329
NC_035078.1	70470335	.	C	A	.	.	MAF_USDA=5.738
NC_035078.1	70470348	.	C	A	.	.	MAF_USDA=5.294
NC_035078.1	70470354	.	T	A	.	.	MAF_INRAE=6.329;MAF_USDA=4.706
NC_035078.1	70470395	.	T	C	.	.	MAF_USDA=1.639
NC_035078.1	70470408	.	A	G	.	.	MAF_USDA=1.639
NC_035078.1	70470500	.	A	T	.	.	MAF_INRAE=38.333;MAF_USDA=30.0
NC_035078.1	70472494	.	T	C	.	.	MAF_INRAE=2.5;MAF_USDA=5.357
NC_035078.1	70472497	.	A	T	.	.	MAF_INRAE=37.5;MAF_USDA=30.952
NC_035078.1	70472528	.	T	G	.	.	MAF_INRAE=2.5;MAF_USDA=5.357
NC_035078.1	70472619	.	C	T	.	.	MAF_USDA=5.357
NC_035078.1	70472620	.	G	A	.	.	MAF_USDA=3.571
NC_035078.1	70472771	.	A	G	.	.	MAF_INRAE=45.57;MAF_USDA=24.405
NC_035078.1	70472774	.	G	A	.	.	MAF_INRAE=38.333
NC_035078.1	70472780	.	A	G	.	.	MAF_USDA=1.667
NC_035078.1	70472825	.	T	A	.	.	MAF_INRAE=2.5;MAF_USDA=4.762
NC_035078.1	70472832	.	A	T	.	.	MAF_INRAE=9.494
NC_035078.1	70472860	.	G	A	.	.	MAF_USDA=1.695
NC_035078.1	70472872	.	A	G	.	.	MAF_INRAE=46.203;MAF_USDA=30.12
NC_035078.1	70472889	.	T	C	.	.	MAF_INRAE=6.329;MAF_USDA=1.667
NC_035078.1	70472914	.	T	G	.	.	MAF_INRAE=10.526;MAF_USDA=1.667
NC_035078.1	70472961	.	T	A	.	.	MAF_INRAE=2.5;MAF_USDA=7.059
NC_035078.1	70472979	.	C	T	.	.	MAF_INRAE=46.203;MAF_USDA=31.176
NC_035078.1	70472996	.	T	G	.	.	MAF_INRAE=46.835;MAF_USDA=31.176
NC_035078.1	70473046	.	G	A	.	.	MAF_INRAE=45.57;MAF_USDA=31.176
NC_035078.1	70473086	.	A	C	.	.	MAF_INRAE=44.937;MAF_USDA=30.588
NC_035078.1	70473112	.	C	T	.	.	MAF_USDA=5.294
NC_035078.1	70473128	.	T	C	.	.	MAF_USDA=5.294
NC_035078.1	70473171	.	C	T	.	.	MAF_USDA=1.639
NC_035078.1	70473569	.	G	A	.	.	MAF_INRAE=2.5;MAF_USDA=4.167
NC_035078.1	70473641	.	A	G	.	.	MAF_INRAE=45.57;MAF_USDA=31.548
NC_035078.1	70473647	.	C	T	.	.	MAF_USDA=3.333
NC_035078.1	70473729	.	G	A	.	.	MAF_INRAE=45.57;MAF_USDA=32.143
NC_035078.1	70473754	.	G	A	.	.	MAF_USDA=6.25
NC_035078.1	70473806	.	T	A	.	.	MAF_INRAE=2.5;MAF_USDA=4.167
NC_035078.1	70473839	.	A	C	.	.	MAF_USDA=5.833
NC_035078.1	70473938	.	C	A	.	.	MAF_USDA=1.639
NC_035078.1	70473940	.	T	C	.	.	MAF_USDA=8.197
NC_035078.1	70473946	.	G	A	.	.	MAF_USDA=1.639
NC_035078.1	70473959	.	G	A	.	.	MAF_USDA=8.333
NC_035078.1	70473962	.	G	A	.	.	MAF_INRAE=39.167;MAF_USDA=43.75
NC_035078.1	70473964	.	G	A	.	.	MAF_INRAE=40.0;MAF_USDA=29.412
NC_035078.1	70473971	.	G	A	.	.	MAF_USDA=10.656
NC_035078.1	70473983	.	G	T	.	.	MAF_USDA=6.667
NC_035078.1	70473998	.	T	C	.	.	MAF_USDA=7.377
NC_035078.1	70474000	.	A	G	.	.	MAF_USDA=14.754
NC_035078.1	70474002	.	G	A	.	.	MAF_USDA=8.197
NC_035078.1	70474007	.	T	C	.	.	MAF_USDA=7.5
NC_035078.1	70474012	.	G	A	.	.	MAF_INRAE=38.333;MAF_USDA=45.833
NC_035078.1	70474022	.	G	T	.	.	MAF_USDA=2.5
NC_035078.1	70474031	.	A	C	.	.	MAF_USDA=9.167
NC_035078.1	70474032	.	G	C	.	.	MAF_USDA=9.167
NC_035078.1	70474033	.	C	A	.	.	MAF_USDA=11.667
NC_035078.1	70474038	.	C	T	.	.	MAF_INRAE=1.667;MAF_USDA=9.167
NC_035078.1	70474059	.	T	A	.	.	MAF_INRAE=3.797;MAF_USDA=1.667
NC_035078.1	70474066	.	T	C	.	.	MAF_USDA=8.197
NC_035078.1	70474082	.	A	C	.	.	MAF_USDA=8.333
NC_035078.1	70474108	.	G	A	.	.	MAF_INRAE=1.667
NC_035078.1	70474109	.	G	A	.	.	MAF_INRAE=1.667
NC_035078.1	70474111	.	A	C	.	.	MAF_INRAE=27.5;MAF_USDA=27.083
NC_035078.1	70474113	.	T	A	.	.	MAF_INRAE=1.667
NC_035078.1	70474218	.	A	T	.	.	MAF_USDA=1.786
NC_035078.1	70474222	.	C	A	.	.	MAF_INRAE=45.57;MAF_USDA=30.952
NC_035078.1	70474241	.	C	T	.	.	MAF_INRAE=8.333
NC_035078.1	70474257	.	G	A	.	.	MAF_INRAE=9.494
NC_035078.1	70474295	.	A	G	.	.	MAF_INRAE=9.494
NC_035078.1	70474296	.	G	C	.	.	MAF_INRAE=27.848;MAF_USDA=48.214
NC_035078.1	70474368	.	C	A	.	.	MAF_USDA=1.667
NC_035078.1	70474377	.	A	C	.	.	MAF_INRAE=45.57;MAF_USDA=32.738
NC_035078.1	70474381	.	G	T	.	.	MAF_USDA=11.31
NC_035078.1	70474391	.	A	G	.	.	MAF_INRAE=48.734;MAF_USDA=17.857
NC_035078.1	70474407	.	T	C	.	.	MAF_INRAE=27.848;MAF_USDA=47.619
NC_035078.1	70474554	.	G	A	.	.	MAF_INRAE=6.329;MAF_USDA=9.524
NC_035078.1	70474621	.	A	T	.	.	MAF_USDA=1.667
NC_035078.1	70474710	.	A	T	.	.	MAF_USDA=1.667
NC_035078.1	70474729	.	C	T	.	.	MAF_INRAE=6.329
NC_035078.1	70474822	.	A	T	.	.	MAF_INRAE=9.494
NC_035078.1	70474824	.	G	A	.	.	MAF_INRAE=2.5
NC_035078.1	70474847	.	C	T	.	.	MAF_USDA=2.5
NC_035078.1	70474874	.	A	T	.	.	MAF_USDA=1.667
NC_035078.1	70474881	.	G	T	.	.	MAF_USDA=1.667
NC_035078.1	70474918	.	C	T	.	.	MAF_USDA=5.833
NC_035078.1	70475090	.	C	A	.	.	MAF_USDA=1.639
NC_035078.1	70475091	.	C	T	.	.	MAF_INRAE=2.5
NC_035078.1	70475101	.	G	A	.	.	MAF_INRAE=46.203;MAF_USDA=31.176
NC_035078.1	70475144	.	G	A	.	.	MAF_USDA=4.098
NC_035078.1	70475156	.	G	A	.	.	MAF_USDA=4.098
NC_035078.1	70475170	.	C	A	.	.	MAF_USDA=4.098
NC_035078.1	70475196	.	G	A	.	.	MAF_USDA=4.098
NC_035078.1	70475232	.	T	G	.	.	MAF_INRAE=8.861
NC_035078.1	70475304	.	C	T	.	.	MAF_INRAE=46.203;MAF_USDA=32.353
NC_035078.1	70475330	.	G	C	.	.	MAF_USDA=1.639
NC_035078.1	70475342	.	G	A	.	.	MAF_INRAE=46.835;MAF_USDA=32.353
NC_035078.1	70475404	.	G	C	.	.	MAF_INRAE=5.696;MAF_USDA=2.459
NC_035078.1	70475439	.	G	C	.	.	MAF_USDA=14.754
NC_035078.1	70475468	.	T	A	.	.	MAF_INRAE=10.526;MAF_USDA=2.459
NC_035078.1	70475470	.	A	T	.	.	MAF_USDA=6.25
NC_035078.1	70475476	.	A	G	.	.	MAF_USDA=6.25
NC_035078.1	70475608	.	T	C	.	.	MAF_INRAE=27.848;MAF_USDA=49.412
NC_035078.1	70475678	.	T	A	.	.	MAF_INRAE=2.5
NC_035078.1	70475704	.	C	T	.	.	MAF_INRAE=45.57;MAF_USDA=32.353
NC_035078.1	70475760	.	A	T	.	.	MAF_INRAE=15.823;MAF_USDA=9.412
NC_035078.1	70475768	.	T	A	.	.	MAF_INRAE=25.316;MAF_USDA=21.176
NC_035078.1	70475769	.	T	A	.	.	MAF_INRAE=33.333;MAF_USDA=37.059
NC_035078.1	70475770	.	A	T	.	.	MAF_INRAE=45.57;MAF_USDA=31.765
NC_035078.1	70475771	.	A	T	.	.	MAF_INRAE=38.333;MAF_USDA=31.765
NC_035078.1	70475815	.	C	T	.	.	MAF_INRAE=2.5;MAF_USDA=3.529
NC_035078.1	70475848	.	T	A	.	.	MAF_INRAE=45.57;MAF_USDA=31.765
NC_035078.1	70475849	.	C	T	.	.	MAF_INRAE=38.333;MAF_USDA=31.765
NC_035078.1	70475888	.	T	C	.	.	MAF_INRAE=9.494
NC_035078.1	70475895	.	A	G	.	.	MAF_INRAE=9.494;MAF_USDA=3.279
NC_035078.1	70475912	.	A	C	.	.	MAF_INRAE=45.57;MAF_USDA=32.353
NC_035078.1	70475925	.	T	C	.	.	MAF_INRAE=45.57;MAF_USDA=24.118
NC_035078.1	70476049	.	T	A	.	.	MAF_USDA=5.294
NC_035078.1	70476117	.	C	T	.	.	MAF_INRAE=27.848;MAF_USDA=48.235
NC_035078.1	70476144	.	G	A	.	.	MAF_USDA=1.639
NC_035078.1	70476223	.	G	C	.	.	MAF_USDA=4.098
NC_035078.1	70476315	.	A	G	.	.	MAF_INRAE=39.241;MAF_USDA=37.059
NC_035078.1	70476385	.	C	T	.	.	MAF_INRAE=25.949
NC_035078.1	70476446	.	C	G	.	.	MAF_INRAE=2.5;MAF_USDA=4.167
NC_035078.1	70476447	.	G	A	.	.	MAF_INRAE=38.608;MAF_USDA=40.588
NC_035078.1	70476448	.	C	A	.	.	MAF_INRAE=9.494;MAF_USDA=4.098
NC_035078.1	70476449	.	G	T	.	.	MAF_USDA=5.294
NC_035078.1	70476468	.	C	T	.	.	MAF_INRAE=43.038;MAF_USDA=15.882
NC_035078.1	70476519	.	G	T	.	.	MAF_USDA=1.639
NC_035078.1	70476558	.	G	A	.	.	MAF_INRAE=6.329;MAF_USDA=2.459
NC_035078.1	70476606	.	C	T	.	.	MAF_INRAE=46.203;MAF_USDA=32.353
NC_035078.1	70476628	.	G	A	.	.	MAF_USDA=2.459
NC_035078.1	70476631	.	C	T	.	.	MAF_USDA=5.294
NC_035078.1	70476746	.	C	T	.	.	MAF_INRAE=27.848;MAF_USDA=49.412
NC_035078.1	70476980	.	G	A	.	.	MAF_INRAE=9.494;MAF_USDA=4.098
NC_035078.1	70477156	.	G	A	.	.	MAF_INRAE=27.848;MAF_USDA=45.833
NC_035078.1	70477163	.	A	G	.	.	MAF_INRAE=5.696
NC_035078.1	70477218	.	G	A	.	.	MAF_INRAE=45.57;MAF_USDA=31.176
NC_035078.1	70477231	.	C	G	.	.	MAF_USDA=6.25
NC_035078.1	70477597	.	G	T	.	.	MAF_INRAE=25.316;MAF_USDA=21.176
NC_035078.1	70477968	.	G	A	.	.	MAF_INRAE=45.57;MAF_USDA=31.765
NC_035078.1	70478093	.	C	A	.	.	MAF_INRAE=8.861;MAF_USDA=13.115
NC_035078.1	70478172	.	G	T	.	.	MAF_INRAE=6.329;MAF_USDA=1.639
NC_035078.1	70478187	.	C	G	.	.	MAF_USDA=1.639
NC_035078.1	70478436	.	G	A	.	.	MAF_INRAE=3.797
NC_035078.1	70478483	.	G	A	.	.	MAF_USDA=4.098
NC_035078.1	70478527	.	G	A	.	.	MAF_INRAE=6.329;MAF_USDA=1.639
NC_035078.1	70478584	.	T	A	.	.	MAF_USDA=12.295
NC_035078.1	70478740	.	G	T	.	.	MAF_INRAE=3.165;MAF_USDA=5.294
NC_035078.1	70478763	.	A	G	.	.	MAF_USDA=12.5
NC_035078.1	70478834	.	C	A	.	.	MAF_INRAE=30.38;MAF_USDA=47.917
NC_035078.1	70478896	.	A	C	.	.	MAF_INRAE=6.329;MAF_USDA=13.115
NC_035078.1	70478923	.	G	A	.	.	MAF_USDA=5.882
NC_035078.1	70478937	.	G	T	.	.	MAF_USDA=2.459
NC_035078.1	70478959	.	A	T	.	.	MAF_USDA=1.639
NC_035078.1	70478973	.	C	A	.	.	MAF_USDA=1.639
NC_035078.1	70478980	.	G	C	.	.	MAF_INRAE=6.329
NC_035078.1	70479065	.	T	C	.	.	MAF_USDA=4.098
NC_035078.1	70479105	.	C	G	.	.	MAF_INRAE=49.367;MAF_USDA=30.0
NC_035078.1	70479150	.	A	G	.	.	MAF_USDA=7.059
NC_035078.1	70479296	.	C	T	.	.	MAF_USDA=1.639
NC_035078.1	70479404	.	G	A	.	.	MAF_USDA=8.235
NC_035078.1	70479432	.	C	T	.	.	MAF_USDA=2.459
NC_035078.1	70479540	.	C	T	.	.	MAF_INRAE=2.5
NC_035078.1	70479541	.	G	A	.	.	MAF_INRAE=9.494;MAF_USDA=1.639
NC_035078.1	70479557	.	G	A	.	.	MAF_USDA=2.941
NC_035078.1	70479562	.	G	A	.	.	MAF_USDA=2.941
NC_035078.1	70479611	.	A	T	.	.	MAF_INRAE=2.5;MAF_USDA=14.118
NC_035078.1	70479625	.	T	G	.	.	MAF_INRAE=2.5;MAF_USDA=14.118
NC_035078.1	70479736	.	C	T	.	.	MAF_INRAE=3.333;MAF_USDA=14.706
NC_035078.1	70479742	.	A	G	.	.	MAF_INRAE=3.333;MAF_USDA=14.706
NC_035078.1	70479743	.	G	A	.	.	MAF_INRAE=3.333;MAF_USDA=14.706
NC_035078.1	70479752	.	G	A	.	.	MAF_INRAE=18.354;MAF_USDA=44.706
NC_035078.1	70479822	.	C	A	.	.	MAF_INRAE=2.5;MAF_USDA=4.167
NC_035078.1	70480325	.	C	A	.	.	MAF_USDA=4.167
NC_035078.1	70480333	.	G	A	.	.	MAF_INRAE=50.0;MAF_USDA=50.0
NC_035078.1	70480356	.	A	C	.	.	MAF_INRAE=4.43;MAF_USDA=4.098
NC_035078.1	70480413	.	C	G	.	.	MAF_INRAE=3.797;MAF_USDA=1.639
NC_035078.1	70480459	.	A	C	.	.	MAF_INRAE=2.5;MAF_USDA=18.033
NC_035078.1	70480560	.	C	T	.	.	MAF_USDA=1.639
NC_035078.1	70480596	.	C	T	.	.	MAF_INRAE=17.722;MAF_USDA=48.235
NC_035078.1	70480705	.	G	A	.	.	MAF_USDA=2.353
NC_035078.1	70480759	.	C	T	.	.	MAF_USDA=2.459
NC_035078.1	70480786	.	C	T	.	.	MAF_USDA=13.934
NC_035078.1	70480843	.	G	A	.	.	MAF_INRAE=1.667;MAF_USDA=4.118
NC_035078.1	70480849	.	G	T	.	.	MAF_INRAE=6.329;MAF_USDA=2.459
NC_035078.1	70480913	.	T	G	.	.	MAF_INRAE=13.291;MAF_USDA=11.765
NC_035078.1	70481232	.	G	A	.	.	MAF_USDA=2.459
NC_035078.1	70481235	.	A	G	.	.	MAF_USDA=2.459
NC_035078.1	70481380	.	A	G	.	.	MAF_USDA=43.75
NC_035078.1	70481382	.	A	G	.	.	MAF_USDA=43.75
NC_035078.1	70481419	.	C	G	.	.	MAF_USDA=10.656
NC_035078.1	70481644	.	C	T	.	.	MAF_INRAE=12.025;MAF_USDA=26.471
NC_035078.1	70481687	.	A	G	.	.	MAF_USDA=6.25
NC_035078.1	70481752	.	G	T	.	.	MAF_INRAE=2.5;MAF_USDA=4.167
NC_035078.1	70481811	.	C	A	.	.	MAF_USDA=13.115
NC_035078.1	70481879	.	G	T	.	.	MAF_INRAE=6.329;MAF_USDA=1.639
NC_035078.1	70482204	.	A	T	.	.	MAF_USDA=1.639
NC_035078.1	70482331	.	G	A	.	.	MAF_INRAE=36.842;MAF_USDA=35.542
NC_035078.1	70482337	.	A	G	.	.	MAF_INRAE=36.842;MAF_USDA=35.119
NC_035078.1	70482350	.	A	G	.	.	MAF_INRAE=47.368;MAF_USDA=20.238
NC_035078.1	70482404	.	A	C	.	.	MAF_USDA=6.627
NC_035078.1	70488128	.	G	C	.	.	MAF_USDA=15.909
NC_035078.1	70488158	.	G	T	.	.	MAF_USDA=40.909
NC_035078.1	70488171	.	A	G	.	.	MAF_USDA=28.261
NC_035078.1	70488175	.	A	G	.	.	MAF_USDA=33.333
NC_035078.1	70488198	.	G	T	.	.	MAF_INRAE=2.5
NC_035078.1	70488450	.	C	G	.	.	MAF_USDA=14.286
NC_035078.1	70488451	.	G	A	.	.	MAF_USDA=28.571
NC_035078.1	70488468	.	C	T	.	.	MAF_USDA=12.941
NC_035078.1	70488534	.	G	A	.	.	MAF_USDA=5.882
NC_035078.1	70488632	.	T	A	.	.	MAF_USDA=13.934
NC_035078.1	70488667	.	G	A	.	.	MAF_INRAE=28.333;MAF_USDA=21.176
NC_035078.1	70488679	.	C	T	.	.	MAF_USDA=10.417
NC_035078.1	70488683	.	G	A	.	.	MAF_USDA=13.934
NC_035078.1	70488717	.	C	G	.	.	MAF_INRAE=28.333;MAF_USDA=31.25
NC_035078.1	70488729	.	C	A	.	.	MAF_USDA=11.475
NC_035078.1	70488797	.	A	C	.	.	MAF_USDA=14.754
NC_035078.1	70488901	.	A	C	.	.	MAF_INRAE=3.333;MAF_USDA=10.0
NC_035078.1	70488905	.	T	A	.	.	MAF_INRAE=40.0;MAF_USDA=24.706
NC_035078.1	70489053	.	A	C	.	.	MAF_INRAE=39.167;MAF_USDA=25.294
NC_035078.1	70489081	.	C	A	.	.	MAF_USDA=7.647
NC_035078.1	70489095	.	G	C	.	.	MAF_INRAE=8.333;MAF_USDA=12.353
NC_035078.1	70489113	.	A	C	.	.	MAF_USDA=2.941
NC_035078.1	70489125	.	A	T	.	.	MAF_INRAE=28.333;MAF_USDA=10.588
NC_035078.1	70489304	.	C	T	.	.	MAF_USDA=1.639
NC_035078.1	70489308	.	C	A	.	.	MAF_USDA=2.353
NC_035078.1	70489316	.	T	G	.	.	MAF_INRAE=3.797;MAF_USDA=1.639
NC_035078.1	70489404	.	G	A	.	.	MAF_USDA=6.25
NC_035078.1	70489426	.	G	A	.	.	MAF_USDA=11.475
NC_035078.1	70489447	.	A	C	.	.	MAF_USDA=1.639
NC_035078.1	70489468	.	T	A	.	.	MAF_INRAE=36.076;MAF_USDA=44.118
NC_035078.1	70489580	.	C	T	.	.	MAF_INRAE=3.797;MAF_USDA=7.377
NC_035078.1	70489599	.	G	T	.	.	MAF_INRAE=5.696;MAF_USDA=9.412
NC_035078.1	70489619	.	G	C	.	.	MAF_USDA=2.353
NC_035078.1	70489684	.	C	G	.	.	MAF_INRAE=13.924;MAF_USDA=5.882
NC_035078.1	70489698	.	G	A	.	.	MAF_USDA=4.098
NC_035078.1	70489703	.	A	T	.	.	MAF_USDA=2.083
NC_035078.1	70489808	.	G	A	.	.	MAF_INRAE=3.797
NC_035078.1	70489824	.	T	C	.	.	MAF_USDA=4.098
NC_035078.1	70491087	.	C	A	.	.	MAF_INRAE=47.468;MAF_USDA=47.917
NC_035078.1	70491188	.	G	A	.	.	MAF_USDA=9.836
NC_035078.1	70491231	.	G	T	.	.	MAF_USDA=4.118
NC_035078.1	70491254	.	G	T	.	.	MAF_INRAE=49.367;MAF_USDA=37.647
NC_035078.1	70491300	.	A	C	.	.	MAF_INRAE=10.526
NC_035078.1	70491394	.	G	A	.	.	MAF_INRAE=18.354;MAF_USDA=17.059
NC_035078.1	70491438	.	A	G	.	.	MAF_INRAE=2.5
NC_035078.1	70491455	.	G	T	.	.	MAF_INRAE=37.975;MAF_USDA=34.706
NC_035078.1	70491461	.	T	A	.	.	MAF_USDA=1.639
NC_035078.1	70491469	.	A	G	.	.	MAF_USDA=1.639
NC_035078.1	70491720	.	A	G	.	.	MAF_USDA=2.083
NC_035078.1	70491864	.	T	C	.	.	MAF_INRAE=33.544;MAF_USDA=41.176
NC_035078.1	70491976	.	A	G	.	.	MAF_USDA=4.706
NC_035078.1	70491990	.	G	T	.	.	MAF_INRAE=6.329
NC_035078.1	70492020	.	T	C	.	.	MAF_INRAE=6.329
NC_035078.1	70492029	.	A	C	.	.	MAF_INRAE=3.165;MAF_USDA=1.639
NC_035078.1	70492044	.	T	C	.	.	MAF_INRAE=44.937;MAF_USDA=15.882
NC_035078.1	70492049	.	T	G	.	.	MAF_INRAE=34.177;MAF_USDA=41.765
NC_035078.1	70492069	.	C	T	.	.	MAF_USDA=8.824
NC_035078.1	70492071	.	C	T	.	.	MAF_INRAE=2.5;MAF_USDA=4.167
NC_035078.1	70492104	.	C	T	.	.	MAF_INRAE=44.937;MAF_USDA=24.118
NC_035078.1	70492128	.	TC	TT	.	.	MAF_USDA=2.083
NC_035078.1	70492151	.	T	G	.	.	MAF_USDA=2.459
NC_035078.1	70492255	.	A	G	.	.	MAF_USDA=1.639
NC_035078.1	70492296	.	T	A	.	.	MAF_USDA=2.459
NC_035078.1	70492329	.	A	G	.	.	MAF_USDA=10.656
NC_035078.1	70492363	.	G	A	.	.	MAF_INRAE=27.848;MAF_USDA=45.294
NC_035078.1	70492419	.	G	T	.	.	MAF_USDA=1.639
NC_035078.1	70492633	.	C	T	.	.	MAF_USDA=3.279
NC_035078.1	70492650	.	G	A	.	.	MAF_INRAE=2.5;MAF_USDA=4.167
NC_035078.1	70492741	.	A	T	.	.	MAF_USDA=1.765
NC_035078.1	70492931	.	A	G	.	.	MAF_INRAE=47.468;MAF_USDA=32.353
NC_035078.1	70492942	.	T	C	.	.	MAF_USDA=9.016
NC_035078.1	70493033	.	G	A	.	.	MAF_USDA=6.25
NC_035078.1	70493121	.	C	T	.	.	MAF_USDA=1.639
NC_035078.1	70493130	.	T	C	.	.	MAF_USDA=8.197
NC_035078.1	70493135	.	T	C	.	.	MAF_INRAE=3.797;MAF_USDA=2.459
NC_035078.1	70493222	.	C	T	.	.	MAF_INRAE=3.797;MAF_USDA=4.706
NC_035078.1	70493225	.	C	A	.	.	MAF_USDA=8.235
NC_035078.1	70493268	.	A	T	.	.	MAF_USDA=3.279
NC_035078.1	70493274	.	C	T	.	.	MAF_USDA=2.459
NC_035078.1	70493383	.	C	T	.	.	MAF_INRAE=47.468;MAF_USDA=35.294
NC_035078.1	70493590	.	C	A	.	.	MAF_INRAE=5.696
NC_035078.1	70493609	.	G	T	.	.	MAF_INRAE=3.165;MAF_USDA=2.459
NC_035078.1	70493623	.	C	T	.	.	MAF_INRAE=6.329
NC_035078.1	70493676	.	A	G	.	.	MAF_USDA=8.235
NC_035078.1	70493780	.	G	A	.	.	MAF_USDA=1.639
NC_035078.1	70493889	.	G	A	.	.	MAF_INRAE=15.823;MAF_USDA=7.059
NC_035078.1	70493895	.	C	T	.	.	MAF_USDA=1.639
NC_035078.1	70493934	.	C	A	.	.	MAF_USDA=1.639
NC_035078.1	70493947	.	T	G	.	.	MAF_USDA=5.882
NC_035078.1	70493955	.	C	A	.	.	MAF_INRAE=48.734;MAF_USDA=32.941
NC_035078.1	70494081	.	G	T	.	.	MAF_USDA=10.714
NC_035078.1	70494082	.	G	T	.	.	MAF_USDA=10.588
NC_035078.1	70494401	.	A	G	.	.	MAF_INRAE=50.0;MAF_USDA=32.353
NC_035078.1	70494451	.	C	T	.	.	MAF_USDA=3.529
NC_035078.1	70494464	.	A	T	.	.	MAF_INRAE=48.101;MAF_USDA=34.118
NC_035078.1	70494504	.	T	C	.	.	MAF_INRAE=6.329;MAF_USDA=3.279
NC_035078.1	70494516	.	G	A	.	.	MAF_INRAE=2.5;MAF_USDA=11.176
NC_035078.1	70494519	.	G	T	.	.	MAF_INRAE=6.329
NC_035078.1	70494565	.	C	T	.	.	MAF_USDA=2.459
NC_035078.1	70494579	.	A	C	.	.	MAF_USDA=1.639
NC_035078.1	70494588	.	G	A	.	.	MAF_INRAE=11.392;MAF_USDA=2.459
NC_035078.1	70494664	.	G	A	.	.	MAF_INRAE=6.329;MAF_USDA=2.459
NC_035078.1	70494672	.	C	T	.	.	MAF_INRAE=6.329;MAF_USDA=2.459
NC_035078.1	70494734	.	C	A	.	.	MAF_INRAE=6.329
NC_035078.1	70494740	.	T	C	.	.	MAF_INRAE=6.329;MAF_USDA=3.279
NC_035078.1	70494775	.	A	T	.	.	MAF_USDA=4.098
NC_035078.1	70494848	.	T	C	.	.	MAF_INRAE=47.468;MAF_USDA=34.118
NC_035078.1	70494874	.	A	G	.	.	MAF_INRAE=46.203;MAF_USDA=41.765
NC_035078.1	70494977	.	C	A	.	.	MAF_INRAE=24.051;MAF_USDA=30.0
NC_035078.1	70494997	.	A	C	.	.	MAF_USDA=1.639
NC_035078.1	70495022	.	A	G	.	.	MAF_USDA=10.588
NC_035078.1	70495066	.	G	A	.	.	MAF_INRAE=28.481;MAF_USDA=38.824
NC_035078.1	70495094	.	A	C	.	.	MAF_INRAE=12.025;MAF_USDA=2.459
NC_035078.1	70495231	.	G	A	.	.	MAF_USDA=1.639
NC_035078.1	70495415	.	G	A	.	.	MAF_USDA=8.235
NC_035078.1	70495567	.	T	A	.	.	MAF_INRAE=47.468;MAF_USDA=34.118
NC_035078.1	70495653	.	G	T	.	.	MAF_USDA=3.279
NC_035078.1	70495667	.	C	T	.	.	MAF_USDA=1.639
NC_035078.1	70495767	.	G	A	.	.	MAF_USDA=1.639
NC_035078.1	70495843	.	C	A	.	.	MAF_USDA=1.639
NC_035078.1	70495874	.	C	T	.	.	MAF_USDA=1.639
NC_035078.1	70495885	.	C	T	.	.	MAF_USDA=3.279
NC_035078.1	70495955	.	G	A	.	.	MAF_INRAE=24.051;MAF_USDA=36.471
NC_035078.1	70495979	.	A	T	.	.	MAF_USDA=2.083
NC_035078.1	70495980	.	A	T	.	.	MAF_USDA=35.417
NC_035078.1	70496015	.	A	C	.	.	MAF_INRAE=47.468;MAF_USDA=34.706
NC_035078.1	70496035	.	C	T	.	.	MAF_USDA=4.918
NC_035078.1	70496093	.	C	A	.	.	MAF_INRAE=6.329;MAF_USDA=3.279
NC_035078.1	70496360	.	G	T	.	.	MAF_INRAE=49.367;MAF_USDA=34.118
NC_035078.1	70496364	.	C	A	.	.	MAF_INRAE=2.5;MAF_USDA=4.167
NC_035078.1	70496369	.	T	G	.	.	MAF_USDA=1.639
NC_035078.1	70496615	.	A	T	.	.	MAF_INRAE=5.696;MAF_USDA=3.333
NC_035078.1	70496712	.	G	A	.	.	MAF_INRAE=6.329;MAF_USDA=3.279
NC_035078.1	70496816	.	A	C	.	.	MAF_USDA=4.706
NC_035078.1	70496840	.	T	A	.	.	MAF_USDA=2.459
NC_035078.1	70496941	.	C	T	.	.	MAF_USDA=17.059
NC_035078.1	70496950	.	C	T	.	.	MAF_INRAE=13.924;MAF_USDA=2.941
NC_035078.1	70496986	.	G	A	.	.	MAF_USDA=2.353
NC_035078.1	70496988	.	C	G	.	.	MAF_INRAE=6.329;MAF_USDA=3.279
NC_035078.1	70497010	.	A	G	.	.	MAF_USDA=3.279
NC_035078.1	70497049	.	A	G	.	.	MAF_INRAE=6.329;MAF_USDA=3.279
NC_035078.1	70497053	.	T	C	.	.	MAF_INRAE=26.316;MAF_USDA=29.508
NC_035078.1	70497129	.	T	C	.	.	MAF_USDA=3.279
NC_035078.1	70497351	.	G	A	.	.	MAF_USDA=32.143
NC_035078.1	70497373	.	C	T	.	.	MAF_USDA=3.333
NC_035078.1	70497374	.	G	A	.	.	MAF_USDA=4.167
NC_035078.1	70497391	.	A	T	.	.	MAF_INRAE=47.368;MAF_USDA=10.417
NC_035078.1	70497392	.	A	T	.	.	MAF_USDA=22.917
NC_035078.1	70497399	.	A	T	.	.	MAF_USDA=2.083
NC_035078.1	70497610	.	A	G	.	.	MAF_USDA=4.167
NC_035078.1	70497887	.	A	T	.	.	MAF_USDA=4.918
NC_035078.1	70498128	.	G	C	.	.	MAF_INRAE=49.367;MAF_USDA=45.833
NC_035078.1	70498176	.	A	T	.	.	MAF_USDA=1.639
NC_035078.1	70498264	.	G	A	.	.	MAF_USDA=4.098
NC_035078.1	70498291	.	T	A	.	.	MAF_INRAE=13.924;MAF_USDA=2.941
NC_035078.1	70498364	.	T	C	.	.	MAF_USDA=10.656
NC_035078.1	70498418	.	G	A	.	.	MAF_INRAE=13.924;MAF_USDA=2.941
NC_035078.1	70498467	.	A	G	.	.	MAF_INRAE=13.924
NC_035078.1	70498547	.	A	G	.	.	MAF_INRAE=13.924;MAF_USDA=2.941
NC_035078.1	70498556	.	G	A	.	.	MAF_INRAE=22.785;MAF_USDA=34.706
NC_035078.1	70498604	.	T	G	.	.	MAF_USDA=4.098
NC_035078.1	70498643	.	G	T	.	.	MAF_INRAE=38.608;MAF_USDA=15.882
NC_035078.1	70498660	.	G	A	.	.	MAF_USDA=2.083
NC_035078.1	70498663	.	A	C	.	.	MAF_INRAE=25.316;MAF_USDA=29.167
NC_035078.1	70498773	.	T	C	.	.	MAF_USDA=3.571
NC_035078.1	70498796	.	A	C	.	.	MAF_INRAE=24.051;MAF_USDA=9.524
NC_035078.1	70498799	.	T	G	.	.	MAF_INRAE=9.494
NC_035078.1	70498952	.	T	G	.	.	MAF_INRAE=36.076;MAF_USDA=35.882
NC_035078.1	70499015	.	C	A	.	.	MAF_USDA=17.059
NC_035078.1	70499119	.	A	T	.	.	MAF_INRAE=6.329
NC_035078.1	70499134	.	A	G	.	.	MAF_INRAE=11.392;MAF_USDA=22.353
NC_035078.1	70499181	.	T	G	.	.	MAF_USDA=2.459
NC_035078.1	70499187	.	A	C	.	.	MAF_USDA=5.738
NC_035078.1	70499305	.	C	T	.	.	MAF_INRAE=25.316;MAF_USDA=33.529
NC_035078.1	70499311	.	T	C	.	.	MAF_INRAE=6.329;MAF_USDA=2.459
NC_035078.1	70499492	.	C	A	.	.	MAF_INRAE=24.051;MAF_USDA=26.471
NC_035078.1	70499537	.	A	G	.	.	MAF_USDA=3.279
NC_035078.1	70499657	.	C	G	.	.	MAF_INRAE=24.051;MAF_USDA=32.353
NC_035078.1	70499664	.	G	T	.	.	MAF_INRAE=6.329;MAF_USDA=13.115
NC_035078.1	70499680	.	G	A	.	.	MAF_USDA=2.353
NC_035078.1	70499698	.	T	C	.	.	MAF_USDA=5.738
NC_035078.1	70499708	.	T	G	.	.	MAF_INRAE=6.329;MAF_USDA=13.115
NC_035078.1	70499744	.	A	G	.	.	MAF_USDA=1.639
NC_035078.1	70499767	.	G	A	.	.	MAF_USDA=11.765
NC_035078.1	70499874	.	G	A	.	.	MAF_USDA=13.934
NC_035078.1	70499884	.	T	C	.	.	MAF_INRAE=6.329;MAF_USDA=13.115
NC_035078.1	70499934	.	C	A	.	.	MAF_INRAE=2.5;MAF_USDA=4.167
NC_035078.1	70500323	.	T	C	.	.	MAF_INRAE=18.987;MAF_USDA=25.882
NC_035078.1	70500374	.	G	A	.	.	MAF_INRAE=6.329;MAF_USDA=4.098
NC_035078.1	70500408	.	G	A	.	.	MAF_INRAE=25.316;MAF_USDA=35.294
NC_035078.1	70500507	.	A	G	.	.	MAF_INRAE=6.329;MAF_USDA=13.934
NC_035078.1	70500518	.	T	C	.	.	MAF_USDA=13.934
NC_035078.1	70500526	.	A	C	.	.	MAF_INRAE=6.329
NC_035078.1	70500685	.	G	A	.	.	MAF_USDA=6.557
NC_035078.1	70500796	.	G	C	.	.	MAF_INRAE=49.367;MAF_USDA=32.941
NC_035078.1	70500802	.	G	A	.	.	MAF_USDA=2.459
NC_035078.1	70500924	.	T	C	.	.	MAF_INRAE=6.329;MAF_USDA=12.295
NC_035078.1	70501014	.	G	C	.	.	MAF_INRAE=18.987;MAF_USDA=24.405
NC_035078.1	70501153	.	G	A	.	.	MAF_USDA=5.738
NC_035078.1	70501216	.	A	C	.	.	MAF_INRAE=6.329;MAF_USDA=13.115
NC_035078.1	70501298	.	G	A	.	.	MAF_USDA=1.639
NC_035078.1	70501391	.	C	T	.	.	MAF_INRAE=6.329
NC_035078.1	70501515	.	G	T	.	.	MAF_USDA=13.934
NC_035078.1	70501613	.	C	T	.	.	MAF_USDA=1.639
NC_035078.1	70501696	.	C	T	.	.	MAF_USDA=1.639
NC_035078.1	70501806	.	G	A	.	.	MAF_INRAE=6.329
NC_035078.1	70501815	.	T	G	.	.	MAF_USDA=2.459
NC_035078.1	70501888	.	A	C	.	.	MAF_INRAE=25.316;MAF_USDA=34.706
NC_035078.1	70501901	.	A	G	.	.	MAF_INRAE=18.987;MAF_USDA=25.294
NC_035078.1	70501921	.	C	A	.	.	MAF_USDA=11.475
NC_035078.1	70502166	.	C	A	.	.	MAF_INRAE=6.329;MAF_USDA=13.115
NC_035078.1	70502218	.	A	T	.	.	MAF_INRAE=13.924;MAF_USDA=2.941
NC_035078.1	70502219	.	T	C	.	.	MAF_INRAE=5.696;MAF_USDA=13.115
NC_035078.1	70502233	.	G	T	.	.	MAF_INRAE=24.051;MAF_USDA=27.647
NC_035078.1	70502353	.	T	G	.	.	MAF_INRAE=49.367;MAF_USDA=32.941
NC_035078.1	70502363	.	T	A	.	.	MAF_INRAE=38.608;MAF_USDA=31.25
NC_035078.1	70502364	.	A	T	.	.	MAF_USDA=18.033
NC_035078.1	70502365	.	A	C	.	.	MAF_USDA=2.459
NC_035078.1	70502368	.	C	A	.	.	MAF_INRAE=6.329;MAF_USDA=13.115
NC_035078.1	70502372	.	T	G	.	.	MAF_INRAE=5.0;MAF_USDA=6.557
NC_035078.1	70502377	.	A	C	.	.	MAF_USDA=4.118
NC_035078.1	70502582	.	T	C	.	.	MAF_USDA=4.706
NC_035078.1	70502711	.	C	T	.	.	MAF_INRAE=24.051;MAF_USDA=32.353
NC_035078.1	70502718	.	G	A	.	.	MAF_INRAE=24.051;MAF_USDA=43.529
NC_035078.1	70502804	.	T	A	.	.	MAF_USDA=11.667
NC_035078.1	70502808	.	T	C	.	.	MAF_USDA=12.295
NC_035078.1	70502813	.	T	A	.	.	MAF_USDA=11.475
NC_035078.1	70502851	.	G	T	.	.	MAF_USDA=4.098
NC_035078.1	70502899	.	C	T	.	.	MAF_USDA=6.25
NC_035078.1	70502978	.	C	T	.	.	MAF_INRAE=10.526
NC_035078.1	70502993	.	G	A	.	.	MAF_USDA=21.739
NC_035078.1	70503001	.	A	C	.	.	MAF_USDA=21.739
NC_035078.1	70504685	.	C	G	.	.	MAF_USDA=2.083
NC_035078.1	70504845	.	T	C	.	.	MAF_USDA=8.333
NC_035078.1	70505076	.	C	T	.	.	MAF_USDA=2.459
NC_035078.1	70505126	.	C	G	.	.	MAF_USDA=5.738
NC_035078.1	70505142	.	C	T	.	.	MAF_INRAE=12.5
NC_035078.1	70505153	.	C	T	.	.	MAF_INRAE=2.632
NC_035078.1	70505185	.	T	G	.	.	MAF_INRAE=35.833;MAF_USDA=22.917
NC_035078.1	70505190	.	T	C	.	.	MAF_INRAE=35.0;MAF_USDA=13.529
NC_035078.1	70505193	.	T	G	.	.	MAF_INRAE=27.5
NC_035078.1	70505212	.	C	T	.	.	MAF_INRAE=3.797;MAF_USDA=5.738
NC_035078.1	70505220	.	A	C	.	.	MAF_INRAE=7.5
NC_035078.1	70505229	.	C	T	.	.	MAF_USDA=1.639
NC_035078.1	70505247	.	C	T	.	.	MAF_USDA=43.75
NC_035078.1	70505296	.	A	G	.	.	MAF_USDA=16.667
NC_035078.1	70505312	.	C	T	.	.	MAF_INRAE=5.833
NC_035078.1	70505361	.	C	T	.	.	MAF_INRAE=18.354;MAF_USDA=18.75
NC_035078.1	70505393	.	C	T	.	.	MAF_USDA=11.475
NC_035078.1	70505398	.	G	A	.	.	MAF_INRAE=11.392;MAF_USDA=4.098
NC_035078.1	70505476	.	G	C	.	.	MAF_INRAE=5.063;MAF_USDA=10.588
NC_035078.1	70505495	.	A	T	.	.	MAF_INRAE=8.333;MAF_USDA=14.754
NC_035078.1	70505506	.	C	T	.	.	MAF_INRAE=23.418;MAF_USDA=34.118
NC_035078.1	70505513	.	C	A	.	.	MAF_INRAE=23.418;MAF_USDA=34.118
NC_035078.1	70505559	.	A	T	.	.	MAF_INRAE=8.333
NC_035078.1	70505568	.	C	T	.	.	MAF_INRAE=8.333
NC_035078.1	70505596	.	G	A	.	.	MAF_INRAE=7.5
NC_035078.1	70505658	.	C	A	.	.	MAF_USDA=2.083
NC_035078.1	70505689	.	C	A	.	.	MAF_INRAE=2.5
NC_035078.1	70505690	.	C	T	.	.	MAF_INRAE=2.5
NC_035078.1	70505714	.	T	C	.	.	MAF_USDA=2.459
NC_035078.1	70505723	.	A	G	.	.	MAF_INRAE=10.833;MAF_USDA=11.176
NC_035078.1	70505735	.	C	A	.	.	MAF_INRAE=19.62;MAF_USDA=10.714
NC_035078.1	70505738	.	T	A	.	.	MAF_INRAE=6.329
NC_035078.1	70505750	.	C	T	.	.	MAF_INRAE=8.333;MAF_USDA=13.333
NC_035078.1	70505762	.	G	C	.	.	MAF_USDA=2.459
NC_035078.1	70505845	.	A	G	.	.	MAF_USDA=4.118
NC_035078.1	70505887	.	A	G	.	.	MAF_USDA=4.706
NC_035078.1	70505899	.	G	A	.	.	MAF_USDA=3.279
NC_035078.1	70505925	.	C	T	.	.	MAF_INRAE=3.333
NC_035078.1	70505940	.	T	C	.	.	MAF_INRAE=24.051;MAF_USDA=24.706
NC_035078.1	70505995	.	T	G	.	.	MAF_USDA=1.176
NC_035078.1	70506006	.	A	G	.	.	MAF_INRAE=2.5;MAF_USDA=4.167
NC_035078.1	70506076	.	C	A	.	.	MAF_USDA=2.083
NC_035078.1	70506083	.	TAG	TAA	.	.	MAF_USDA=33.333
NC_035078.1	70506085	.	G	A	.	.	MAF_INRAE=23.418;MAF_USDA=25.41
NC_035078.1	70506156	.	T	G	.	.	MAF_USDA=3.279
NC_035078.1	70506210	.	A	C	.	.	MAF_USDA=5.294
NC_035078.1	70506211	.	A	C	.	.	MAF_USDA=1.639
NC_035078.1	70506215	.	G	T	.	.	MAF_USDA=1.639
NC_035078.1	70506377	.	C	T	.	.	MAF_INRAE=12.025;MAF_USDA=1.639
NC_035078.1	70506515	.	T	C	.	.	MAF_INRAE=5.696;MAF_USDA=17.059
NC_035078.1	70506529	.	T	G	.	.	MAF_USDA=3.279
NC_035078.1	70506539	.	T	C	.	.	MAF_USDA=6.471
NC_035078.1	70506590	.	C	A	.	.	MAF_USDA=7.059
NC_035078.1	70506662	.	G	A	.	.	MAF_USDA=18.033
NC_035078.1	70506724	.	T	C	.	.	MAF_INRAE=8.333
NC_035078.1	70506792	.	A	G	.	.	MAF_INRAE=38.608;MAF_USDA=13.529
NC_035078.1	70506817	.	A	T	.	.	MAF_USDA=1.639
NC_035078.1	70506832	.	C	G	.	.	MAF_USDA=11.475
NC_035078.1	70506899	.	G	T	.	.	MAF_USDA=1.639
NC_035078.1	70506919	.	A	C	.	.	MAF_USDA=9.016
NC_035078.1	70506924	.	T	G	.	.	MAF_USDA=9.016
NC_035078.1	70506930	.	T	A	.	.	MAF_INRAE=27.848;MAF_USDA=10.588
NC_035078.1	70506966	.	G	A	.	.	MAF_USDA=1.639
NC_035078.1	70506990	.	G	A	.	.	MAF_USDA=6.557
NC_035078.1	70507052	.	G	A	.	.	MAF_USDA=2.459
NC_035078.1	70507063	.	A	G	.	.	MAF_USDA=12.941
NC_035078.1	70507066	.	C	G	.	.	MAF_USDA=7.059
NC_035078.1	70507068	.	G	A	.	.	MAF_INRAE=39.873;MAF_USDA=24.118
NC_035078.1	70507104	.	A	T	.	.	MAF_INRAE=38.608;MAF_USDA=23.529
NC_035078.1	70507184	.	A	G	.	.	MAF_USDA=4.918
NC_035078.1	70507187	.	A	T	.	.	MAF_INRAE=10.526;MAF_USDA=4.918
NC_035078.1	70507318	.	G	T	.	.	MAF_USDA=3.279
NC_035078.1	70507751	.	C	T	.	.	MAF_USDA=6.471
NC_035078.1	70507775	.	T	C	.	.	MAF_USDA=4.098
NC_035078.1	70507787	.	C	T	.	.	MAF_INRAE=23.418;MAF_USDA=12.353
NC_035078.1	70507818	.	G	A	.	.	MAF_USDA=2.459
NC_035078.1	70507881	.	T	C	.	.	MAF_INRAE=15.19;MAF_USDA=33.529
NC_035078.1	70507886	.	C	T	.	.	MAF_INRAE=38.608;MAF_USDA=21.765
NC_035078.1	70507930	.	C	G	.	.	MAF_USDA=1.639
NC_035078.1	70507948	.	G	A	.	.	MAF_INRAE=3.333
NC_035078.1	70507998	.	G	A	.	.	MAF_INRAE=6.329
NC_035078.1	70508100	.	C	T	.	.	MAF_USDA=7.059
NC_035078.1	70508119	.	T	C	.	.	MAF_INRAE=3.165;MAF_USDA=4.098
NC_035078.1	70508236	.	A	T	.	.	MAF_USDA=6.471
NC_035078.1	70508286	.	C	T	.	.	MAF_USDA=3.279
NC_035078.1	70508408	.	A	G	.	.	MAF_INRAE=12.658;MAF_USDA=42.941
NC_035078.1	70508532	.	C	A	.	.	MAF_INRAE=9.494
NC_035078.1	70508543	.	A	G	.	.	MAF_INRAE=23.418;MAF_USDA=9.412
NC_035078.1	70508576	.	A	T	.	.	MAF_USDA=2.353
NC_035078.1	70508637	.	A	G	.	.	MAF_USDA=1.639
NC_035078.1	70508644	.	C	T	.	.	MAF_INRAE=3.797;MAF_USDA=1.639
NC_035078.1	70508752	.	C	T	.	.	MAF_INRAE=18.987;MAF_USDA=16.471
NC_035078.1	70508786	.	A	T	.	.	MAF_INRAE=2.5
NC_035078.1	70508925	.	G	A	.	.	MAF_INRAE=8.333
NC_035078.1	70509162	.	A	C	.	.	MAF_INRAE=8.861;MAF_USDA=15.294
NC_035078.1	70509182	.	A	G	.	.	MAF_USDA=27.647
NC_035078.1	70509216	.	C	T	.	.	MAF_INRAE=6.329;MAF_USDA=11.176
NC_035078.1	70509270	.	A	G	.	.	MAF_USDA=1.639
NC_035078.1	70509333	.	G	C	.	.	MAF_INRAE=6.329;MAF_USDA=10.588
NC_035078.1	70509335	.	A	T	.	.	MAF_INRAE=5.0;MAF_USDA=10.588
NC_035078.1	70509381	.	C	T	.	.	MAF_USDA=27.381
NC_035078.1	70509383	.	C	T	.	.	MAF_INRAE=7.595;MAF_USDA=37.5
NC_035078.1	70509416	.	G	A	.	.	MAF_INRAE=16.456
NC_035078.1	70509434	.	C	T	.	.	MAF_INRAE=9.494
NC_035078.1	70509435	.	G	A	.	.	MAF_USDA=2.459
NC_035078.1	70509513	.	G	A	.	.	MAF_USDA=18.033
NC_035078.1	70509548	.	T	C	.	.	MAF_INRAE=5.833
NC_035078.1	70509549	.	A	C	.	.	MAF_USDA=25.41
NC_035078.1	70509552	.	C	T	.	.	MAF_USDA=5.357
NC_035078.1	70509553	.	C	T	.	.	MAF_USDA=20.492
NC_035078.1	70509557	.	T	G	.	.	MAF_USDA=10.0
NC_035078.1	70509724	.	C	T	.	.	MAF_USDA=7.059
NC_035078.1	70509866	.	G	T	.	.	MAF_INRAE=8.333;MAF_USDA=3.279
NC_035078.1	70510002	.	C	G	.	.	MAF_USDA=2.459
NC_035078.1	70510113	.	A	C	.	.	MAF_USDA=14.583
NC_035078.1	70510121	.	C	A	.	.	MAF_USDA=14.583
NC_035078.1	70510215	.	T	C	.	.	MAF_USDA=7.647
NC_035078.1	70510232	.	T	G	.	.	MAF_INRAE=42.405;MAF_USDA=16.667
NC_035078.1	70510422	.	T	C	.	.	MAF_INRAE=25.949;MAF_USDA=17.059
NC_035078.1	70510437	.	G	A	.	.	MAF_USDA=9.836
NC_035078.1	70510475	.	T	G	.	.	MAF_USDA=1.639
NC_035078.1	70510478	.	A	G	.	.	MAF_INRAE=21.519;MAF_USDA=27.059
NC_035078.1	70510497	.	G	T	.	.	MAF_INRAE=25.316;MAF_USDA=8.824
NC_035078.1	70510531	.	A	T	.	.	MAF_USDA=17.059
NC_035078.1	70510625	.	G	T	.	.	MAF_INRAE=25.949;MAF_USDA=17.647
NC_035078.1	70510646	.	T	G	.	.	MAF_INRAE=10.526;MAF_USDA=16.393
NC_035078.1	70510650	.	G	T	.	.	MAF_USDA=1.639
NC_035078.1	70510676	.	G	C	.	.	MAF_INRAE=25.949;MAF_USDA=17.059
NC_035078.1	70510808	.	T	A	.	.	MAF_INRAE=4.167
NC_035078.1	70510812	.	C	T	.	.	MAF_INRAE=43.038;MAF_USDA=16.471
NC_035078.1	70510840	.	C	T	.	.	MAF_USDA=1.639
NC_035078.1	70510884	.	A	G	.	.	MAF_INRAE=6.329;MAF_USDA=12.353
NC_035078.1	70510900	.	A	C	.	.	MAF_INRAE=2.5;MAF_USDA=1.765
NC_035078.1	70510955	.	C	T	.	.	MAF_INRAE=22.785;MAF_USDA=32.941
NC_035078.1	70511060	.	T	G	.	.	MAF_USDA=3.279
NC_035078.1	70511133	.	A	G	.	.	MAF_INRAE=24.051;MAF_USDA=9.412
NC_035078.1	70511165	.	T	C	.	.	MAF_INRAE=23.418;MAF_USDA=8.333
NC_035078.1	70511176	.	C	A	.	.	MAF_INRAE=26.667;MAF_USDA=20.833
NC_035078.1	70511258	.	T	G	.	.	MAF_INRAE=39.241;MAF_USDA=33.529
NC_035078.1	70511260	.	C	A	.	.	MAF_USDA=4.098
NC_035078.1	70511267	.	A	T	.	.	MAF_INRAE=10.127;MAF_USDA=3.279
NC_035078.1	70511273	.	G	T	.	.	MAF_USDA=1.639
NC_035078.1	70511294	.	A	G	.	.	MAF_INRAE=45.57
NC_035078.1	70511297	.	C	T	.	.	MAF_USDA=1.639
NC_035078.1	70511311	.	A	C	.	.	MAF_INRAE=44.937;MAF_USDA=24.706
NC_035078.1	70511312	.	C	T	.	.	MAF_USDA=2.459
NC_035078.1	70511345	.	T	C	.	.	MAF_INRAE=10.0
NC_035078.1	70511514	.	C	T	.	.	MAF_INRAE=10.526
NC_035078.1	70511578	.	C	A	.	.	MAF_USDA=2.459
NC_035078.1	70511619	.	A	G	.	.	MAF_USDA=1.639
NC_035078.1	70511664	.	A	C	.	.	MAF_INRAE=33.544;MAF_USDA=25.882
NC_035078.1	70511793	.	G	A	.	.	MAF_INRAE=5.696;MAF_USDA=9.412
NC_035078.1	70511801	.	T	C	.	.	MAF_INRAE=13.291;MAF_USDA=1.639
NC_035078.1	70511858	.	G	A	.	.	MAF_USDA=4.098
NC_035078.1	70511872	.	G	A	.	.	MAF_INRAE=10.759;MAF_USDA=38.525
NC_035078.1	70511960	.	T	G	.	.	MAF_INRAE=3.797;MAF_USDA=9.836
NC_035078.1	70512028	.	G	A	.	.	MAF_USDA=3.279
NC_035078.1	70512089	.	G	A	.	.	MAF_USDA=12.5
NC_035078.1	70512117	.	A	C	.	.	MAF_INRAE=44.937;MAF_USDA=22.941
NC_035078.1	70512395	.	C	T	.	.	MAF_INRAE=45.57;MAF_USDA=21.176
NC_035078.1	70512399	.	A	T	.	.	MAF_INRAE=46.667
NC_035078.1	70512407	.	C	T	.	.	MAF_INRAE=10.526;MAF_USDA=15.574
NC_035078.1	70512430	.	G	A	.	.	MAF_INRAE=34.177;MAF_USDA=14.706
NC_035078.1	70512515	.	G	T	.	.	MAF_INRAE=1.667;MAF_USDA=2.353
NC_035078.1	70512552	.	C	A	.	.	MAF_INRAE=8.333
NC_035078.1	70512569	.	C	T	.	.	MAF_INRAE=44.937;MAF_USDA=22.353
NC_035078.1	70512668	.	C	T	.	.	MAF_INRAE=3.797;MAF_USDA=8.197
NC_035078.1	70512669	.	G	A	.	.	MAF_USDA=1.639
NC_035078.1	70512757	.	A	C	.	.	MAF_USDA=1.639
NC_035078.1	70512821	.	C	G	.	.	MAF_INRAE=33.544;MAF_USDA=9.412
NC_035078.1	70512825	.	G	A	.	.	MAF_INRAE=10.526;MAF_USDA=14.754
NC_035078.1	70512962	.	G	A	.	.	MAF_USDA=3.279
NC_035078.1	70512969	.	C	T	.	.	MAF_USDA=2.459
NC_035078.1	70513028	.	T	G	.	.	MAF_INRAE=2.5;MAF_USDA=6.471
NC_035078.1	70513045	.	T	G	.	.	MAF_INRAE=5.696;MAF_USDA=12.353
NC_035078.1	70513305	.	C	T	.	.	MAF_INRAE=37.975;MAF_USDA=21.176
NC_035078.1	70513433	.	A	G	.	.	MAF_USDA=1.639
NC_035078.1	70513456	.	G	T	.	.	MAF_USDA=2.5
NC_035078.1	70513566	.	A	T	.	.	MAF_INRAE=5.263
NC_035078.1	70513677	.	C	G	.	.	MAF_INRAE=5.696;MAF_USDA=8.235
NC_035078.1	70513697	.	A	G	.	.	MAF_INRAE=6.329;MAF_USDA=8.197
NC_035078.1	70513741	.	T	C	.	.	MAF_USDA=1.639
NC_035078.1	70513749	.	A	T	.	.	MAF_INRAE=17.722;MAF_USDA=42.353
NC_035078.1	70513750	.	C	T	.	.	MAF_USDA=2.459
NC_035078.1	70513756	.	G	A	.	.	MAF_USDA=1.639
NC_035078.1	70513775	.	A	G	.	.	MAF_INRAE=17.722;MAF_USDA=41.765
NC_035078.1	70513802	.	G	A	.	.	MAF_INRAE=5.696;MAF_USDA=8.235
NC_035078.1	70513860	.	T	A	.	.	MAF_USDA=2.459
NC_035078.1	70513881	.	C	A	.	.	MAF_INRAE=17.722;MAF_USDA=41.176
NC_035078.1	70513979	.	A	G	.	.	MAF_USDA=7.059
NC_035078.1	70513987	.	T	A	.	.	MAF_USDA=7.377
NC_035078.1	70514046	.	C	T	.	.	MAF_INRAE=17.722;MAF_USDA=43.529
NC_035078.1	70514064	.	C	T	.	.	MAF_INRAE=17.722;MAF_USDA=43.529
NC_035078.1	70514068	.	C	A	.	.	MAF_INRAE=16.667;MAF_USDA=43.529
NC_035078.1	70514235	.	A	G	.	.	MAF_USDA=12.5
NC_035078.1	70514272	.	G	A	.	.	MAF_USDA=1.639
NC_035078.1	70514278	.	G	A	.	.	MAF_INRAE=12.025;MAF_USDA=45.294
NC_035078.1	70514286	.	C	A	.	.	MAF_INRAE=17.722;MAF_USDA=43.529
NC_035078.1	70514488	.	C	T	.	.	MAF_USDA=3.279
NC_035078.1	70514654	.	A	G	.	.	MAF_USDA=4.918
NC_035078.1	70514680	.	A	T	.	.	MAF_USDA=1.765
NC_035078.1	70514727	.	A	G	.	.	MAF_USDA=12.941
NC_035078.1	70514761	.	T	G	.	.	MAF_USDA=45.833
NC_035078.1	70515958	.	A	G	.	.	MAF_USDA=21.739
NC_035078.1	70516016	.	A	C	.	.	MAF_USDA=45.833
NC_035078.1	70516044	.	A	T	.	.	MAF_USDA=47.917
NC_035078.1	70516127	.	A	T	.	.	MAF_USDA=2.083
NC_035078.1	70516158	.	A	G	.	.	MAF_INRAE=15.823;MAF_USDA=47.917
NC_035078.1	70516200	.	A	G	.	.	MAF_USDA=11.475
NC_035078.1	70516239	.	C	T	.	.	MAF_USDA=14.583
NC_035078.1	70516278	.	T	A	.	.	MAF_INRAE=10.526;MAF_USDA=15.574
NC_035078.1	70516318	.	C	A	.	.	MAF_USDA=1.639
NC_035078.1	70516377	.	G	A	.	.	MAF_INRAE=49.367;MAF_USDA=41.176
NC_035078.1	70516379	.	T	G	.	.	MAF_INRAE=5.833;MAF_USDA=12.353
NC_035078.1	70516380	.	T	C	.	.	MAF_INRAE=5.833;MAF_USDA=12.353
NC_035078.1	70516547	.	C	T	.	.	MAF_USDA=3.279
NC_035078.1	70516559	.	A	G	.	.	MAF_INRAE=6.329;MAF_USDA=2.459
NC_035078.1	70516599	.	C	A	.	.	MAF_INRAE=49.367;MAF_USDA=45.882
NC_035078.1	70516607	.	A	G	.	.	MAF_USDA=6.25
NC_035078.1	70516616	.	T	G	.	.	MAF_USDA=7.377
NC_035078.1	70516618	.	A	C	.	.	MAF_INRAE=43.671;MAF_USDA=26.471
NC_035078.1	70516878	.	C	T	.	.	MAF_INRAE=2.5;MAF_USDA=2.353
NC_035078.1	70516937	.	G	T	.	.	MAF_INRAE=3.333
NC_035078.1	70517115	.	C	T	.	.	MAF_INRAE=3.797
NC_035078.1	70517135	.	G	C	.	.	MAF_USDA=3.529
NC_035078.1	70517152	.	T	G	.	.	MAF_INRAE=15.789
NC_035078.1	70517318	.	C	A	.	.	MAF_INRAE=22.785;MAF_USDA=20.0
NC_035078.1	70517343	.	T	C	.	.	MAF_USDA=1.639
NC_035078.1	70517361	.	G	A	.	.	MAF_USDA=2.459
NC_035078.1	70517388	.	C	G	.	.	MAF_INRAE=15.823;MAF_USDA=8.197
NC_035078.1	70517418	.	C	T	.	.	MAF_USDA=3.279
NC_035078.1	70517622	.	A	T	.	.	MAF_INRAE=6.329;MAF_USDA=3.279
NC_035078.1	70517666	.	T	G	.	.	MAF_USDA=4.098
NC_035078.1	70517699	.	A	G	.	.	MAF_INRAE=6.329;MAF_USDA=3.279
NC_035078.1	70517770	.	A	C	.	.	MAF_USDA=1.639
NC_035078.1	70517800	.	C	A	.	.	MAF_USDA=2.353
NC_035078.1	70517884	.	T	C	.	.	MAF_USDA=11.475
NC_035078.1	70518126	.	A	G	.	.	MAF_INRAE=48.101;MAF_USDA=45.882
NC_035078.1	70518153	.	C	A	.	.	MAF_INRAE=36.709;MAF_USDA=12.941
NC_035078.1	70518245	.	T	A	.	.	MAF_INRAE=37.342;MAF_USDA=16.471
NC_035078.1	70518257	.	T	C	.	.	MAF_USDA=1.639
NC_035078.1	70518325	.	A	G	.	.	MAF_INRAE=44.304;MAF_USDA=44.118
NC_035078.1	70518374	.	C	A	.	.	MAF_USDA=3.529
NC_035078.1	70518395	.	G	A	.	.	MAF_USDA=4.918
```
