## Supplemental Data 1 for "Development of a high-density 665 K SNP array for rainbow trout genome-wide genotyping": INRAE_USDA_MAF1.vcf (part 1190 of 1714)

```
NC_035078.1	70518409	.	G	A	.	.	MAF_INRAE=3.797;MAF_USDA=5.882
NC_035078.1	70518477	.	G	T	.	.	MAF_INRAE=10.526
NC_035078.1	70518489	.	A	G	.	.	MAF_USDA=8.333
NC_035078.1	70518490	.	A	T	.	.	MAF_INRAE=5.0
NC_035078.1	70518565	.	T	G	.	.	MAF_USDA=1.639
NC_035078.1	70518574	.	G	A	.	.	MAF_USDA=1.639
NC_035078.1	70518635	.	G	A	.	.	MAF_INRAE=6.962;MAF_USDA=6.557
NC_035078.1	70518691	.	T	C	.	.	MAF_INRAE=46.835;MAF_USDA=44.706
NC_035078.1	70518746	.	G	A	.	.	MAF_INRAE=46.835;MAF_USDA=44.118
NC_035078.1	70519201	.	G	A	.	.	MAF_USDA=1.639
NC_035078.1	70519252	.	T	C	.	.	MAF_INRAE=6.962;MAF_USDA=8.235
NC_035078.1	70519255	.	G	A	.	.	MAF_INRAE=5.833;MAF_USDA=7.647
NC_035078.1	70519281	.	A	G	.	.	MAF_INRAE=20.886;MAF_USDA=10.0
NC_035078.1	70519361	.	G	A	.	.	MAF_INRAE=6.329
NC_035078.1	70519411	.	G	T	.	.	MAF_USDA=1.639
NC_035078.1	70519483	.	G	A	.	.	MAF_USDA=17.47
NC_035078.1	70519535	.	A	G	.	.	MAF_USDA=3.279
NC_035078.1	70519697	.	G	T	.	.	MAF_USDA=1.639
NC_035078.1	70519729	.	C	T	.	.	MAF_INRAE=33.544;MAF_USDA=41.176
NC_035078.1	70520009	.	T	G	.	.	MAF_USDA=2.459
NC_035078.1	70520150	.	A	G	.	.	MAF_INRAE=6.329;MAF_USDA=3.279
NC_035078.1	70520205	.	G	T	.	.	MAF_INRAE=38.608;MAF_USDA=30.0
NC_035078.1	70520374	.	T	C	.	.	MAF_INRAE=12.658;MAF_USDA=3.279
NC_035078.1	70520397	.	T	G	.	.	MAF_INRAE=4.167;MAF_USDA=2.459
NC_035078.1	70520474	.	C	A	.	.	MAF_USDA=13.115
NC_035078.1	70520495	.	T	C	.	.	MAF_USDA=1.639
NC_035078.1	70520523	.	T	A	.	.	MAF_USDA=1.639
NC_035078.1	70520525	.	G	T	.	.	MAF_INRAE=12.025;MAF_USDA=2.459
NC_035078.1	70520734	.	T	G	.	.	MAF_USDA=14.754
NC_035078.1	70520750	.	C	T	.	.	MAF_USDA=3.279
NC_035078.1	70520766	.	A	G	.	.	MAF_USDA=5.738
NC_035078.1	70520780	.	TCACCACGCT	TCACCACGCC	.	.	MAF_USDA=31.25
NC_035078.1	70520789	.	T	C	.	.	MAF_INRAE=36.709
NC_035078.1	70520812	.	G	A	.	.	MAF_INRAE=5.833;MAF_USDA=7.647
NC_035078.1	70520827	.	A	C	.	.	MAF_INRAE=6.329;MAF_USDA=1.639
NC_035078.1	70521008	.	C	T	.	.	MAF_INRAE=38.608;MAF_USDA=14.118
NC_035078.1	70521080	.	A	T	.	.	MAF_USDA=1.639
NC_035078.1	70521293	.	T	C	.	.	MAF_INRAE=10.526
NC_035078.1	70521467	.	CTTTTTTTTT	CTTTTTTTTA	.	.	MAF_USDA=37.5
NC_035078.1	70521476	.	T	A	.	.	MAF_INRAE=32.911;MAF_USDA=32.5
NC_035078.1	70521478	.	T	C	.	.	MAF_INRAE=36.667;MAF_USDA=47.024
NC_035078.1	70521537	.	A	T	.	.	MAF_USDA=1.639
NC_035078.1	70521576	.	G	T	.	.	MAF_USDA=5.738
NC_035078.1	70521603	.	A	C	.	.	MAF_USDA=3.279
NC_035078.1	70521604	.	A	G	.	.	MAF_USDA=3.279
NC_035078.1	70521791	.	T	C	.	.	MAF_INRAE=29.167;MAF_USDA=43.75
NC_035078.1	70522032	.	C	T	.	.	MAF_USDA=1.639
NC_035078.1	70522110	.	G	T	.	.	MAF_USDA=4.098
NC_035078.1	70522250	.	C	A	.	.	MAF_USDA=2.459
NC_035078.1	70522268	.	C	A	.	.	MAF_INRAE=9.494
NC_035078.1	70522449	.	C	A	.	.	MAF_INRAE=3.797;MAF_USDA=1.639
NC_035078.1	70522786	.	C	T	.	.	MAF_USDA=1.639
NC_035078.1	70522836	.	A	G	.	.	MAF_USDA=1.639
NC_035078.1	70522871	.	C	A	.	.	MAF_USDA=4.118
NC_035078.1	70522872	.	A	G	.	.	MAF_USDA=5.294
NC_035078.1	70523196	.	T	G	.	.	MAF_USDA=1.639
NC_035078.1	70523216	.	T	C	.	.	MAF_USDA=2.459
NC_035078.1	70523297	.	A	G	.	.	MAF_USDA=5.738
NC_035078.1	70523378	.	A	G	.	.	MAF_USDA=1.639
NC_035078.1	70523450	.	C	T	.	.	MAF_USDA=6.25
NC_035078.1	70523550	.	C	T	.	.	MAF_USDA=11.765
NC_035078.1	70523783	.	G	T	.	.	MAF_USDA=1.639
NC_035078.1	70523797	.	A	G	.	.	MAF_INRAE=6.329;MAF_USDA=8.197
NC_035078.1	70523807	.	C	A	.	.	MAF_USDA=4.098
NC_035078.1	70523811	.	G	A	.	.	MAF_USDA=2.941
NC_035078.1	70523903	.	G	C	.	.	MAF_INRAE=32.911;MAF_USDA=30.0
NC_035078.1	70524072	.	G	A	.	.	MAF_USDA=9.016
NC_035078.1	70524100	.	C	A	.	.	MAF_USDA=13.115
NC_035078.1	70524101	.	C	A	.	.	MAF_USDA=13.115
NC_035078.1	70524105	.	C	T	.	.	MAF_USDA=8.197
NC_035078.1	70524153	.	C	A	.	.	MAF_INRAE=26.582;MAF_USDA=35.417
NC_035078.1	70524154	.	C	T	.	.	MAF_INRAE=30.0;MAF_USDA=33.333
NC_035078.1	70524268	.	T	C	.	.	MAF_USDA=9.016
NC_035078.1	70524284	.	G	C	.	.	MAF_USDA=13.115
NC_035078.1	70524378	.	A	T	.	.	MAF_INRAE=44.304;MAF_USDA=22.353
NC_035078.1	70524493	.	G	A	.	.	MAF_USDA=2.459
NC_035078.1	70524519	.	G	T	.	.	MAF_INRAE=4.167;MAF_USDA=2.459
NC_035078.1	70524628	.	T	A	.	.	MAF_INRAE=25.949;MAF_USDA=16.471
NC_035078.1	70524703	.	C	G	.	.	MAF_USDA=1.639
NC_035078.1	70524716	.	A	G	.	.	MAF_USDA=8.333
NC_035078.1	70525753	.	T	A	.	.	MAF_INRAE=33.544;MAF_USDA=39.583
NC_035078.1	70525844	.	T	A	.	.	MAF_USDA=5.738
NC_035078.1	70525850	.	A	T	.	.	MAF_USDA=5.738
NC_035078.1	70525880	.	G	A	.	.	MAF_INRAE=6.962;MAF_USDA=8.197
NC_035078.1	70525889	.	T	A	.	.	MAF_USDA=1.639
NC_035078.1	70525961	.	T	C	.	.	MAF_INRAE=26.582;MAF_USDA=43.75
NC_035078.1	70525973	.	G	T	.	.	MAF_INRAE=3.797;MAF_USDA=1.639
NC_035078.1	70525974	.	G	T	.	.	MAF_INRAE=3.333;MAF_USDA=1.639
NC_035078.1	70526164	.	A	G	.	.	MAF_USDA=15.882
NC_035078.1	70526279	.	T	C	.	.	MAF_USDA=2.459
NC_035078.1	70526314	.	C	A	.	.	MAF_USDA=4.167
NC_035078.1	70526345	.	G	A	.	.	MAF_USDA=2.542
NC_035078.1	70526380	.	T	A	.	.	MAF_INRAE=21.053;MAF_USDA=37.349
NC_035078.1	70526430	.	A	T	.	.	MAF_USDA=4.167
NC_035078.1	70526684	.	G	T	.	.	MAF_USDA=14.754
NC_035078.1	70526720	.	T	G	.	.	MAF_USDA=1.639
NC_035078.1	70526757	.	C	A	.	.	MAF_USDA=13.529
NC_035078.1	70526894	.	G	A	.	.	MAF_INRAE=33.544;MAF_USDA=22.941
NC_035078.1	70526917	.	T	G	.	.	MAF_INRAE=2.5
NC_035078.1	70526919	.	G	T	.	.	MAF_USDA=11.765
NC_035078.1	70526984	.	C	T	.	.	MAF_USDA=3.279
NC_035078.1	70526985	.	G	T	.	.	MAF_USDA=3.279
NC_035078.1	70527179	.	C	G	.	.	MAF_USDA=5.738
NC_035078.1	70527274	.	G	T	.	.	MAF_USDA=9.412
NC_035078.1	70527317	.	G	A	.	.	MAF_USDA=6.25
NC_035078.1	70527411	.	G	A	.	.	MAF_USDA=5.738
NC_035078.1	70527576	.	C	T	.	.	MAF_INRAE=4.43;MAF_USDA=7.647
NC_035078.1	70527619	.	A	C	.	.	MAF_USDA=13.934
NC_035078.1	70527730	.	T	A	.	.	MAF_INRAE=32.911;MAF_USDA=37.059
NC_035078.1	70527864	.	G	T	.	.	MAF_USDA=6.25
NC_035078.1	70527872	.	T	C	.	.	MAF_INRAE=26.582;MAF_USDA=16.471
NC_035078.1	70527944	.	A	T	.	.	MAF_USDA=3.529
NC_035078.1	70527948	.	A	T	.	.	MAF_USDA=30.0
NC_035078.1	70527953	.	T	A	.	.	MAF_INRAE=33.544;MAF_USDA=34.706
NC_035078.1	70527971	.	C	A	.	.	MAF_INRAE=6.962
NC_035078.1	70528080	.	G	T	.	.	MAF_USDA=5.738
NC_035078.1	70528185	.	C	T	.	.	MAF_USDA=4.098
NC_035078.1	70528195	.	C	T	.	.	MAF_USDA=3.279
NC_035078.1	70528198	.	T	C	.	.	MAF_USDA=1.639
NC_035078.1	70528248	.	G	A	.	.	MAF_USDA=1.639
NC_035078.1	70528423	.	G	T	.	.	MAF_USDA=2.941
NC_035078.1	70528721	.	A	G	.	.	MAF_USDA=14.118
NC_035078.1	70528780	.	T	A	.	.	MAF_INRAE=33.544;MAF_USDA=28.824
NC_035078.1	70529059	.	G	T	.	.	MAF_INRAE=2.5
NC_035078.1	70529112	.	A	T	.	.	MAF_INRAE=32.911;MAF_USDA=33.929
NC_035078.1	70529121	.	T	C	.	.	MAF_INRAE=32.911;MAF_USDA=47.024
NC_035078.1	70529266	.	G	A	.	.	MAF_INRAE=3.797;MAF_USDA=7.647
NC_035078.1	70529292	.	G	C	.	.	MAF_USDA=2.459
NC_035078.1	70529293	.	C	T	.	.	MAF_USDA=2.353
NC_035078.1	70529351	.	A	T	.	.	MAF_INRAE=5.263;MAF_USDA=14.583
NC_035078.1	70529352	.	A	T	.	.	MAF_INRAE=7.5;MAF_USDA=6.25
NC_035078.1	70529353	.	A	T	.	.	MAF_INRAE=3.333
NC_035078.1	70529404	.	T	A	.	.	MAF_INRAE=6.962;MAF_USDA=5.738
NC_035078.1	70529512	.	AACA	AACG	.	.	MAF_USDA=33.333
NC_035078.1	70529515	.	A	G	.	.	MAF_INRAE=26.582
NC_035078.1	70529528	.	T	A	.	.	MAF_USDA=1.765
NC_035078.1	70529551	.	G	A	.	.	MAF_USDA=14.706
NC_035078.1	70529590	.	T	G	.	.	MAF_INRAE=6.962;MAF_USDA=6.557
NC_035078.1	70529689	.	G	T	.	.	MAF_USDA=1.639
NC_035078.1	70529698	.	A	C	.	.	MAF_INRAE=25.316;MAF_USDA=35.417
NC_035078.1	70529729	.	C	A	.	.	MAF_USDA=2.459
NC_035078.1	70529779	.	G	A	.	.	MAF_USDA=5.738
NC_035078.1	70529807	.	C	T	.	.	MAF_INRAE=34.177;MAF_USDA=39.412
NC_035078.1	70529810	.	A	C	.	.	MAF_INRAE=35.0;MAF_USDA=41.765
NC_035078.1	70529850	.	A	T	.	.	MAF_INRAE=32.278;MAF_USDA=39.412
NC_035078.1	70529913	.	G	A	.	.	MAF_INRAE=4.167;MAF_USDA=1.639
NC_035078.1	70529956	.	G	A	.	.	MAF_USDA=2.941
NC_035078.1	70529986	.	C	T	.	.	MAF_USDA=2.459
NC_035078.1	70530029	.	G	T	.	.	MAF_USDA=6.25
NC_035078.1	70530051	.	T	C	.	.	MAF_USDA=4.118
NC_035078.1	70530111	.	T	C	.	.	MAF_USDA=1.639
NC_035078.1	70530135	.	A	G	.	.	MAF_USDA=2.353
NC_035078.1	70530141	.	A	G	.	.	MAF_USDA=1.639
NC_035078.1	70530230	.	G	A	.	.	MAF_INRAE=5.263;MAF_USDA=6.667
NC_035078.1	70530269	.	T	C	.	.	MAF_INRAE=15.789;MAF_USDA=22.917
NC_035078.1	70532463	.	C	G	.	.	MAF_USDA=4.098
NC_035078.1	70532600	.	A	T	.	.	MAF_INRAE=25.949;MAF_USDA=16.471
NC_035078.1	70532755	.	T	C	.	.	MAF_USDA=2.941
NC_035078.1	70532776	.	GT	GA	.	.	MAF_USDA=33.333
NC_035078.1	70532777	.	T	A	.	.	MAF_INRAE=25.949
NC_035078.1	70532833	.	C	T	.	.	MAF_USDA=4.118
NC_035078.1	70532956	.	C	G	.	.	MAF_USDA=1.639
NC_035078.1	70532988	.	G	A	.	.	MAF_INRAE=26.582;MAF_USDA=25.0
NC_035078.1	70533002	.	A	G	.	.	MAF_INRAE=5.263
NC_035078.1	70533056	.	A	C	.	.	MAF_INRAE=33.544
NC_035078.1	70533080	.	T	A	.	.	MAF_INRAE=33.544
NC_035078.1	70533086	.	A	T	.	.	MAF_INRAE=6.962
NC_035078.1	70533123	.	C	A	.	.	MAF_USDA=1.829
NC_035078.1	70533153	.	C	T	.	.	MAF_INRAE=22.785;MAF_USDA=10.241
NC_035078.1	70533154	.	G	A	.	.	MAF_USDA=1.695
NC_035078.1	70533163	.	T	G	.	.	MAF_USDA=6.25
NC_035078.1	70533176	.	C	T	.	.	MAF_USDA=1.667
NC_035078.1	70533230	.	G	C	.	.	MAF_USDA=4.118
NC_035078.1	70533266	.	G	T	.	.	MAF_USDA=4.918
NC_035078.1	70533341	.	T	A	.	.	MAF_USDA=2.459
NC_035078.1	70533345	.	T	G	.	.	MAF_USDA=6.25
NC_035078.1	70533348	.	G	T	.	.	MAF_USDA=6.25
NC_035078.1	70533364	.	G	T	.	.	MAF_USDA=6.25
NC_035078.1	70533381	.	T	G	.	.	MAF_USDA=9.836
NC_035078.1	70533400	.	A	C	.	.	MAF_INRAE=33.544;MAF_USDA=40.588
NC_035078.1	70533424	.	G	T	.	.	MAF_USDA=12.941
NC_035078.1	70533481	.	A	C	.	.	MAF_INRAE=3.797;MAF_USDA=4.098
NC_035078.1	70533516	.	A	C	.	.	MAF_USDA=2.941
NC_035078.1	70533583	.	A	G	.	.	MAF_INRAE=32.911;MAF_USDA=41.765
NC_035078.1	70533603	.	A	G	.	.	MAF_USDA=8.333
NC_035078.1	70533609	.	G	C	.	.	MAF_USDA=2.083
NC_035078.1	70533614	.	G	A	.	.	MAF_USDA=6.25
NC_035078.1	70533633	.	A	T	.	.	MAF_USDA=14.118
NC_035078.1	70533645	.	A	T	.	.	MAF_USDA=6.25
NC_035078.1	70533768	.	A	G	.	.	MAF_INRAE=32.278;MAF_USDA=30.0
NC_035078.1	70533792	.	C	T	.	.	MAF_USDA=11.475
NC_035078.1	70533795	.	G	A	.	.	MAF_USDA=4.098
NC_035078.1	70533797	.	G	C	.	.	MAF_USDA=2.459
NC_035078.1	70533887	.	C	T	.	.	MAF_USDA=2.941
NC_035078.1	70534079	.	G	T	.	.	MAF_USDA=12.941
NC_035078.1	70534080	.	C	T	.	.	MAF_USDA=12.941
NC_035078.1	70534094	.	A	T	.	.	MAF_USDA=6.25
NC_035078.1	70534187	.	G	A	.	.	MAF_USDA=26.471
NC_035078.1	70534208	.	G	A	.	.	MAF_USDA=2.083
NC_035078.1	70534227	.	T	G	.	.	MAF_INRAE=34.177;MAF_USDA=31.765
NC_035078.1	70534245	.	G	T	.	.	MAF_USDA=4.118
NC_035078.1	70534328	.	G	A	.	.	MAF_USDA=2.459
NC_035078.1	70534348	.	C	T	.	.	MAF_USDA=2.459
NC_035078.1	70534380	.	A	G	.	.	MAF_USDA=6.25
NC_035078.1	70534429	.	A	G	.	.	MAF_USDA=9.836
NC_035078.1	70534437	.	C	T	.	.	MAF_USDA=3.279
NC_035078.1	70534457	.	A	G	.	.	MAF_USDA=2.459
NC_035078.1	70534545	.	T	A	.	.	MAF_USDA=2.459
NC_035078.1	70534627	.	C	T	.	.	MAF_USDA=4.098
NC_035078.1	70534628	.	A	C	.	.	MAF_USDA=3.279
NC_035078.1	70534629	.	C	T	.	.	MAF_INRAE=33.544;MAF_USDA=30.0
NC_035078.1	70534839	.	G	A	.	.	MAF_INRAE=4.167;MAF_USDA=2.459
NC_035078.1	70534968	.	T	G	.	.	MAF_USDA=4.098
NC_035078.1	70535014	.	C	G	.	.	MAF_USDA=2.941
NC_035078.1	70535022	.	G	A	.	.	MAF_INRAE=24.684;MAF_USDA=17.059
NC_035078.1	70535104	.	G	A	.	.	MAF_USDA=1.639
NC_035078.1	70535105	.	C	A	.	.	MAF_USDA=7.377
NC_035078.1	70535202	.	C	A	.	.	MAF_USDA=6.25
NC_035078.1	70535254	.	G	A	.	.	MAF_USDA=3.279
NC_035078.1	70535265	.	C	T	.	.	MAF_INRAE=6.329
NC_035078.1	70535279	.	C	A	.	.	MAF_USDA=6.25
NC_035078.1	70535302	.	T	C	.	.	MAF_INRAE=32.911;MAF_USDA=37.5
NC_035078.1	70535320	.	A	G	.	.	MAF_INRAE=32.911
NC_035078.1	70535353	.	T	C	.	.	MAF_INRAE=6.962;MAF_USDA=6.557
NC_035078.1	70535355	.	T	A	.	.	MAF_USDA=1.639
NC_035078.1	70535358	.	C	T	.	.	MAF_USDA=6.25
NC_035078.1	70535397	.	A	T	.	.	MAF_INRAE=2.5;MAF_USDA=4.167
NC_035078.1	70535535	.	A	G	.	.	MAF_INRAE=33.544;MAF_USDA=35.294
NC_035078.1	70535601	.	G	A	.	.	MAF_USDA=1.639
NC_035078.1	70535602	.	A	C	.	.	MAF_USDA=1.639
NC_035078.1	70535650	.	G	T	.	.	MAF_USDA=1.639
NC_035078.1	70535672	.	A	G	.	.	MAF_INRAE=32.911;MAF_USDA=35.882
NC_035078.1	70535864	.	C	T	.	.	MAF_USDA=3.529
NC_035078.1	70535881	.	G	A	.	.	MAF_INRAE=4.167;MAF_USDA=2.459
NC_035078.1	70535902	.	G	A	.	.	MAF_USDA=6.25
NC_035078.1	70535941	.	A	G	.	.	MAF_INRAE=30.0
NC_035078.1	70536172	.	C	T	.	.	MAF_USDA=6.25
NC_035078.1	70536250	.	A	T	.	.	MAF_INRAE=10.833
NC_035078.1	70536461	.	G	T	.	.	MAF_USDA=4.918
NC_035078.1	70536498	.	G	A	.	.	MAF_USDA=6.25
NC_035078.1	70536539	.	G	A	.	.	MAF_USDA=1.639
NC_035078.1	70536789	.	C	T	.	.	MAF_USDA=12.941
NC_035078.1	70536804	.	C	A	.	.	MAF_USDA=3.529
NC_035078.1	70536813	.	G	T	.	.	MAF_INRAE=22.785;MAF_USDA=10.0
NC_035078.1	70536893	.	C	T	.	.	MAF_INRAE=3.797;MAF_USDA=7.647
NC_035078.1	70536996	.	C	T	.	.	MAF_USDA=2.941
NC_035078.1	70537020	.	A	G	.	.	MAF_INRAE=10.526;MAF_USDA=2.5
NC_035078.1	70537317	.	G	T	.	.	MAF_USDA=13.529
NC_035078.1	70537335	.	C	G	.	.	MAF_USDA=6.25
NC_035078.1	70537339	.	T	C	.	.	MAF_USDA=3.279
NC_035078.1	70537411	.	C	A	.	.	MAF_INRAE=31.646;MAF_USDA=39.412
NC_035078.1	70537473	.	C	T	.	.	MAF_USDA=1.765
NC_035078.1	70537499	.	C	A	.	.	MAF_USDA=1.639
NC_035078.1	70537880	.	C	T	.	.	MAF_USDA=1.639
NC_035078.1	70537921	.	C	T	.	.	MAF_USDA=3.529
NC_035078.1	70537932	.	T	G	.	.	MAF_USDA=14.706
NC_035078.1	70537949	.	G	T	.	.	MAF_USDA=7.377
NC_035078.1	70538027	.	C	A	.	.	MAF_USDA=16.471
NC_035078.1	70538045	.	G	T	.	.	MAF_USDA=2.459
NC_035078.1	70538046	.	G	C	.	.	MAF_USDA=2.459
NC_035078.1	70538050	.	T	A	.	.	MAF_INRAE=32.278;MAF_USDA=33.333
NC_035078.1	70538079	.	A	C	.	.	MAF_USDA=6.25
NC_035078.1	70538278	.	T	C	.	.	MAF_USDA=1.639
NC_035078.1	70538282	.	A	T	.	.	MAF_USDA=15.294
NC_035078.1	70538370	.	C	T	.	.	MAF_USDA=12.941
NC_035078.1	70538419	.	A	G	.	.	MAF_USDA=4.098
NC_035078.1	70538423	.	A	C	.	.	MAF_INRAE=26.582;MAF_USDA=18.824
NC_035078.1	70538454	.	C	A	.	.	MAF_USDA=6.25
NC_035078.1	70538470	.	T	G	.	.	MAF_USDA=2.976
NC_035078.1	70538477	.	A	T	.	.	MAF_INRAE=8.333
NC_035078.1	70538579	.	A	C	.	.	MAF_INRAE=3.797;MAF_USDA=5.738
NC_035078.1	70538657	.	G	A	.	.	MAF_USDA=3.279
NC_035078.1	70539054	.	T	A	.	.	MAF_USDA=3.333
NC_035078.1	70539076	.	C	A	.	.	MAF_INRAE=27.848;MAF_USDA=42.262
NC_035078.1	70539089	.	C	T	.	.	MAF_INRAE=33.544;MAF_USDA=28.571
NC_035078.1	70539095	.	A	C	.	.	MAF_USDA=3.333
NC_035078.1	70539098	.	G	A	.	.	MAF_USDA=2.5
NC_035078.1	70539154	.	A	C	.	.	MAF_INRAE=33.544;MAF_USDA=42.353
NC_035078.1	70539172	.	A	G	.	.	MAF_INRAE=33.544;MAF_USDA=26.471
NC_035078.1	70539181	.	T	C	.	.	MAF_USDA=5.738
NC_035078.1	70539250	.	T	G	.	.	MAF_USDA=6.25
NC_035078.1	70539297	.	C	A	.	.	MAF_USDA=6.25
NC_035078.1	70539381	.	C	T	.	.	MAF_USDA=6.25
NC_035078.1	70539680	.	C	A	.	.	MAF_USDA=6.25
NC_035078.1	70539843	.	A	T	.	.	MAF_USDA=4.118
NC_035078.1	70539866	.	A	T	.	.	MAF_USDA=6.25
NC_035078.1	70539923	.	C	T	.	.	MAF_USDA=2.459
NC_035078.1	70539943	.	T	C	.	.	MAF_USDA=3.279
NC_035078.1	70539944	.	C	G	.	.	MAF_USDA=14.118
NC_035078.1	70540137	.	T	C	.	.	MAF_INRAE=33.544;MAF_USDA=35.294
NC_035078.1	70540462	.	A	T	.	.	MAF_USDA=4.098
NC_035078.1	70540554	.	G	T	.	.	MAF_USDA=6.25
NC_035078.1	70540555	.	G	T	.	.	MAF_USDA=6.25
NC_035078.1	70540599	.	G	T	.	.	MAF_INRAE=33.544;MAF_USDA=27.059
NC_035078.1	70540765	.	T	C	.	.	MAF_INRAE=33.544;MAF_USDA=43.529
NC_035078.1	70540871	.	T	C	.	.	MAF_USDA=2.941
NC_035078.1	70540949	.	C	T	.	.	MAF_USDA=2.941
NC_035078.1	70540981	.	G	A	.	.	MAF_USDA=2.976
NC_035078.1	70541164	.	T	A	.	.	MAF_USDA=6.25
NC_035078.1	70541184	.	C	T	.	.	MAF_USDA=1.765
NC_035078.1	70541236	.	T	G	.	.	MAF_USDA=1.639
NC_035078.1	70541268	.	G	A	.	.	MAF_INRAE=6.962;MAF_USDA=6.557
NC_035078.1	70541337	.	G	A	.	.	MAF_USDA=8.197
NC_035078.1	70541396	.	C	T	.	.	MAF_USDA=6.25
NC_035078.1	70541541	.	G	A	.	.	MAF_USDA=1.639
NC_035078.1	70541583	.	G	T	.	.	MAF_INRAE=33.544;MAF_USDA=27.647
NC_035078.1	70541587	.	T	A	.	.	MAF_USDA=2.941
NC_035078.1	70541746	.	C	T	.	.	MAF_USDA=13.529
NC_035078.1	70541801	.	C	T	.	.	MAF_USDA=3.279
NC_035078.1	70541813	.	C	A	.	.	MAF_INRAE=3.797;MAF_USDA=1.639
NC_035078.1	70541936	.	T	A	.	.	MAF_USDA=5.833
NC_035078.1	70542054	.	G	A	.	.	MAF_INRAE=5.0;MAF_USDA=2.5
NC_035078.1	70542142	.	G	A	.	.	MAF_USDA=3.333
NC_035078.1	70542235	.	C	T	.	.	MAF_INRAE=22.785;MAF_USDA=11.765
NC_035078.1	70542236	.	G	A	.	.	MAF_USDA=6.25
NC_035078.1	70542324	.	G	A	.	.	MAF_INRAE=6.962;MAF_USDA=6.667
NC_035078.1	70542399	.	C	T	.	.	MAF_USDA=2.976
NC_035078.1	70542555	.	T	A	.	.	MAF_USDA=16.071
NC_035078.1	70542598	.	G	A	.	.	MAF_INRAE=25.949;MAF_USDA=17.262
NC_035078.1	70542708	.	A	G	.	.	MAF_USDA=4.762
NC_035078.1	70542735	.	G	A	.	.	MAF_USDA=2.976
NC_035078.1	70542778	.	T	A	.	.	MAF_USDA=12.5
NC_035078.1	70542843	.	A	C	.	.	MAF_USDA=4.918
NC_035078.1	70542852	.	T	A	.	.	MAF_USDA=2.941
NC_035078.1	70542875	.	C	A	.	.	MAF_USDA=2.459
NC_035078.1	70542906	.	A	C	.	.	MAF_USDA=1.639
NC_035078.1	70542923	.	A	C	.	.	MAF_INRAE=29.114;MAF_USDA=35.882
NC_035078.1	70542975	.	G	T	.	.	MAF_INRAE=29.747;MAF_USDA=22.353
NC_035078.1	70543004	.	G	A	.	.	MAF_USDA=6.25
NC_035078.1	70543083	.	C	G	.	.	MAF_INRAE=3.797;MAF_USDA=2.459
NC_035078.1	70543178	.	A	C	.	.	MAF_USDA=4.918
NC_035078.1	70543207	.	G	C	.	.	MAF_USDA=2.083
NC_035078.1	70543208	.	T	C	.	.	MAF_USDA=2.083
NC_035078.1	70543209	.	C	A	.	.	MAF_USDA=2.083
NC_035078.1	70543211	.	A	T	.	.	MAF_USDA=2.083
NC_035078.1	70543296	.	G	T	.	.	MAF_USDA=13.529
NC_035078.1	70543386	.	C	A	.	.	MAF_USDA=3.279
NC_035078.1	70543558	.	A	G	.	.	MAF_USDA=8.333
NC_035078.1	70543566	.	C	T	.	.	MAF_USDA=16.102
NC_035078.1	70543621	.	T	A	.	.	MAF_USDA=1.695
NC_035078.1	70543655	.	A	T	.	.	MAF_USDA=2.353
NC_035078.1	70543723	.	A	C	.	.	MAF_USDA=8.333
NC_035078.1	70543726	.	G	T	.	.	MAF_USDA=14.754
NC_035078.1	70543771	.	A	G	.	.	MAF_USDA=5.738
NC_035078.1	70543965	.	T	G	.	.	MAF_USDA=4.167
NC_035078.1	70543981	.	G	T	.	.	MAF_USDA=1.667
NC_035078.1	70544027	.	G	A	.	.	MAF_USDA=4.098
NC_035078.1	70544048	.	C	T	.	.	MAF_USDA=4.098
NC_035078.1	70544060	.	T	C	.	.	MAF_INRAE=30.38;MAF_USDA=30.0
NC_035078.1	70544147	.	G	A	.	.	MAF_INRAE=13.291;MAF_USDA=7.377
NC_035078.1	70544153	.	C	A	.	.	MAF_INRAE=44.937;MAF_USDA=46.471
NC_035078.1	70544196	.	A	T	.	.	MAF_USDA=6.25
NC_035078.1	70544224	.	G	T	.	.	MAF_INRAE=13.924;MAF_USDA=1.639
NC_035078.1	70544228	.	G	A	.	.	MAF_INRAE=13.924;MAF_USDA=5.294
NC_035078.1	70544245	.	G	A	.	.	MAF_USDA=3.279
NC_035078.1	70544254	.	C	A	.	.	MAF_INRAE=13.291
NC_035078.1	70544255	.	C	A	.	.	MAF_INRAE=13.291;MAF_USDA=8.333
NC_035078.1	70544294	.	A	G	.	.	MAF_USDA=3.279
NC_035078.1	70544302	.	G	A	.	.	MAF_INRAE=8.333
NC_035078.1	70544421	.	C	T	.	.	MAF_USDA=1.639
NC_035078.1	70544429	.	T	G	.	.	MAF_INRAE=29.747;MAF_USDA=23.529
NC_035078.1	70544430	.	G	A	.	.	MAF_USDA=3.279
NC_035078.1	70544546	.	C	A	.	.	MAF_INRAE=10.526
NC_035078.1	70544585	.	C	T	.	.	MAF_USDA=6.25
NC_035078.1	70544707	.	C	T	.	.	MAF_INRAE=22.785;MAF_USDA=9.524
NC_035078.1	70544738	.	C	A	.	.	MAF_USDA=2.353
NC_035078.1	70544848	.	C	G	.	.	MAF_INRAE=4.167
NC_035078.1	70544897	.	G	A	.	.	MAF_USDA=6.25
NC_035078.1	70544917	.	A	C	.	.	MAF_INRAE=29.747;MAF_USDA=27.059
NC_035078.1	70545000	.	G	T	.	.	MAF_USDA=2.941
NC_035078.1	70545016	.	G	A	.	.	MAF_INRAE=38.608;MAF_USDA=14.118
NC_035078.1	70545083	.	C	T	.	.	MAF_USDA=2.459
NC_035078.1	70545084	.	A	T	.	.	MAF_USDA=9.836
NC_035078.1	70545092	.	G	A	.	.	MAF_USDA=8.333
NC_035078.1	70545150	.	G	A	.	.	MAF_USDA=1.639
NC_035078.1	70545304	.	C	G	.	.	MAF_USDA=6.25
NC_035078.1	70545430	.	C	A	.	.	MAF_USDA=6.25
NC_035078.1	70545546	.	A	C	.	.	MAF_USDA=4.706
NC_035078.1	70545549	.	T	G	.	.	MAF_INRAE=20.886;MAF_USDA=19.412
NC_035078.1	70545681	.	C	T	.	.	MAF_USDA=1.639
NC_035078.1	70545730	.	A	G	.	.	MAF_USDA=5.294
NC_035078.1	70545774	.	G	A	.	.	MAF_INRAE=38.608;MAF_USDA=34.706
NC_035078.1	70545785	.	A	C	.	.	MAF_USDA=4.706
NC_035078.1	70545794	.	C	T	.	.	MAF_USDA=1.639
NC_035078.1	70545869	.	T	G	.	.	MAF_USDA=4.167
NC_035078.1	70545872	.	T	C	.	.	MAF_INRAE=38.608;MAF_USDA=14.118
NC_035078.1	70545968	.	G	T	.	.	MAF_USDA=3.279
NC_035078.1	70546258	.	G	T	.	.	MAF_USDA=3.279
NC_035078.1	70546328	.	T	A	.	.	MAF_USDA=4.098
NC_035078.1	70546341	.	C	T	.	.	MAF_USDA=3.279
NC_035078.1	70546396	.	G	A	.	.	MAF_INRAE=4.167;MAF_USDA=2.459
NC_035078.1	70546818	.	T	G	.	.	MAF_USDA=3.279
NC_035078.1	70546937	.	T	C	.	.	MAF_USDA=3.279
NC_035078.1	70547109	.	C	A	.	.	MAF_USDA=1.639
NC_035078.1	70547283	.	C	G	.	.	MAF_USDA=4.098
NC_035078.1	70547378	.	G	T	.	.	MAF_INRAE=4.167;MAF_USDA=3.279
NC_035078.1	70547389	.	T	C	.	.	MAF_INRAE=4.167;MAF_USDA=3.279
NC_035078.1	70547390	.	C	T	.	.	MAF_INRAE=4.167;MAF_USDA=3.279
NC_035078.1	70547532	.	T	A	.	.	MAF_INRAE=4.167
NC_035078.1	70547624	.	G	A	.	.	MAF_USDA=1.639
NC_035078.1	70547672	.	C	T	.	.	MAF_USDA=4.918
NC_035078.1	70547709	.	T	C	.	.	MAF_USDA=1.639
NC_035078.1	70547831	.	A	C	.	.	MAF_INRAE=2.5
NC_035078.1	70547836	.	C	T	.	.	MAF_INRAE=1.667
NC_035078.1	70547840	.	C	T	.	.	MAF_INRAE=1.667
NC_035078.1	70547846	.	C	T	.	.	MAF_INRAE=1.667
NC_035078.1	70547878	.	C	T	.	.	MAF_USDA=11.176
NC_035078.1	70547895	.	G	A	.	.	MAF_USDA=6.25
NC_035078.1	70547896	.	G	A	.	.	MAF_INRAE=15.789;MAF_USDA=45.833
NC_035078.1	70547899	.	A	T	.	.	MAF_INRAE=38.608;MAF_USDA=14.118
NC_035078.1	70547900	.	C	T	.	.	MAF_INRAE=44.167;MAF_USDA=14.118
NC_035078.1	70547920	.	C	G	.	.	MAF_USDA=25.294
NC_035078.1	70547923	.	C	T	.	.	MAF_USDA=24.706
NC_035078.1	70547928	.	C	T	.	.	MAF_USDA=24.706
NC_035078.1	70547929	.	A	G	.	.	MAF_USDA=33.333
NC_035078.1	70547930	.	G	A	.	.	MAF_USDA=31.25
NC_035078.1	70547934	.	T	G	.	.	MAF_USDA=27.647
NC_035078.1	70547937	.	A	G	.	.	MAF_USDA=27.647
NC_035078.1	70547940	.	T	C	.	.	MAF_USDA=27.647
NC_035078.1	70547942	.	G	C	.	.	MAF_USDA=25.294
NC_035078.1	70547951	.	T	G	.	.	MAF_USDA=3.279
NC_035078.1	70547957	.	G	A	.	.	MAF_USDA=2.353
NC_035078.1	70548037	.	T	G	.	.	MAF_USDA=1.639
NC_035078.1	70548053	.	C	T	.	.	MAF_INRAE=10.526
NC_035078.1	70548108	.	T	A	.	.	MAF_INRAE=25.949;MAF_USDA=19.412
NC_035078.1	70548109	.	C	T	.	.	MAF_USDA=4.098
NC_035078.1	70548141	.	C	A	.	.	MAF_INRAE=27.215;MAF_USDA=30.588
NC_035078.1	70548284	.	G	T	.	.	MAF_INRAE=26.582;MAF_USDA=19.412
NC_035078.1	70548397	.	A	T	.	.	MAF_USDA=1.639
NC_035078.1	70548416	.	C	T	.	.	MAF_USDA=4.098
NC_035078.1	70548483	.	T	A	.	.	MAF_INRAE=39.241;MAF_USDA=25.882
NC_035078.1	70548496	.	C	G	.	.	MAF_USDA=1.639
NC_035078.1	70548542	.	T	C	.	.	MAF_USDA=9.016
NC_035078.1	70548641	.	G	A	.	.	MAF_USDA=3.279
NC_035078.1	70548643	.	T	C	.	.	MAF_USDA=10.588
NC_035078.1	70548672	.	A	G	.	.	MAF_INRAE=38.608;MAF_USDA=12.941
NC_035078.1	70548724	.	T	C	.	.	MAF_INRAE=4.167;MAF_USDA=2.459
NC_035078.1	70548738	.	C	T	.	.	MAF_USDA=4.918
NC_035078.1	70548786	.	A	C	.	.	MAF_INRAE=10.526;MAF_USDA=4.918
NC_035078.1	70548825	.	G	C	.	.	MAF_USDA=8.333
NC_035078.1	70548858	.	A	T	.	.	MAF_USDA=1.639
NC_035078.1	70548945	.	A	G	.	.	MAF_INRAE=6.329;MAF_USDA=3.279
NC_035078.1	70548976	.	A	C	.	.	MAF_USDA=2.459
NC_035078.1	70549018	.	C	T	.	.	MAF_USDA=1.639
NC_035078.1	70549105	.	A	G	.	.	MAF_INRAE=13.291;MAF_USDA=17.213
NC_035078.1	70549263	.	G	A	.	.	MAF_INRAE=28.481;MAF_USDA=39.286
NC_035078.1	70549291	.	A	C	.	.	MAF_USDA=6.25
NC_035078.1	70549318	.	T	G	.	.	MAF_USDA=2.459
NC_035078.1	70549340	.	C	A	.	.	MAF_INRAE=13.291;MAF_USDA=3.279
NC_035078.1	70549389	.	A	G	.	.	MAF_INRAE=26.582;MAF_USDA=19.412
NC_035078.1	70549414	.	T	C	.	.	MAF_INRAE=8.333
NC_035078.1	70549505	.	C	T	.	.	MAF_INRAE=25.0
NC_035078.1	70551190	.	T	G	.	.	MAF_USDA=5.294
NC_035078.1	70551262	.	T	C	.	.	MAF_USDA=6.25
NC_035078.1	70551316	.	A	C	.	.	MAF_INRAE=4.167;MAF_USDA=11.905
NC_035078.1	70551392	.	C	T	.	.	MAF_USDA=2.459
NC_035078.1	70551470	.	G	A	.	.	MAF_INRAE=13.291;MAF_USDA=1.639
NC_035078.1	70551590	.	G	A	.	.	MAF_INRAE=13.291;MAF_USDA=3.279
NC_035078.1	70551663	.	C	G	.	.	MAF_INRAE=4.167;MAF_USDA=3.279
NC_035078.1	70552070	.	T	G	.	.	MAF_USDA=45.833
NC_035078.1	70552071	.	C	A	.	.	MAF_USDA=45.833
NC_035078.1	70552699	.	G	A	.	.	MAF_USDA=11.475
NC_035078.1	70552875	.	G	A	.	.	MAF_INRAE=38.608;MAF_USDA=14.706
NC_035078.1	70552884	.	T	A	.	.	MAF_USDA=1.639
NC_035078.1	70552920	.	C	T	.	.	MAF_USDA=2.459
NC_035078.1	70552952	.	G	A	.	.	MAF_USDA=2.353
NC_035078.1	70553098	.	A	G	.	.	MAF_INRAE=26.582;MAF_USDA=37.5
NC_035078.1	70553103	.	T	A	.	.	MAF_INRAE=26.582;MAF_USDA=37.5
NC_035078.1	70553104	.	A	T	.	.	MAF_INRAE=10.0
NC_035078.1	70553105	.	A	T	.	.	MAF_INRAE=5.833;MAF_USDA=6.25
NC_035078.1	70553106	.	A	T	.	.	MAF_USDA=6.25
NC_035078.1	70553131	.	T	A	.	.	MAF_USDA=5.738
NC_035078.1	70553155	.	C	A	.	.	MAF_INRAE=4.167;MAF_USDA=5.738
NC_035078.1	70553169	.	T	G	.	.	MAF_USDA=1.639
NC_035078.1	70553189	.	C	G	.	.	MAF_USDA=3.279
NC_035078.1	70553465	.	C	T	.	.	MAF_INRAE=25.949;MAF_USDA=22.353
NC_035078.1	70553670	.	C	T	.	.	MAF_USDA=11.176
NC_035078.1	70553690	.	C	T	.	.	MAF_USDA=3.279
NC_035078.1	70553769	.	C	A	.	.	MAF_USDA=2.353
NC_035078.1	70553785	.	A	G	.	.	MAF_USDA=2.941
NC_035078.1	70553876	.	T	G	.	.	MAF_USDA=1.639
NC_035078.1	70553980	.	C	A	.	.	MAF_INRAE=26.582;MAF_USDA=19.412
NC_035078.1	70554196	.	T	A	.	.	MAF_INRAE=10.526
NC_035078.1	70554242	.	C	A	.	.	MAF_USDA=2.459
NC_035078.1	70554309	.	C	A	.	.	MAF_INRAE=26.582;MAF_USDA=19.412
NC_035078.1	70554327	.	A	C	.	.	MAF_INRAE=26.582;MAF_USDA=18.824
NC_035078.1	70554342	.	C	T	.	.	MAF_INRAE=26.582;MAF_USDA=21.176
NC_035078.1	70554646	.	G	T	.	.	MAF_USDA=1.639
NC_035078.1	70554871	.	A	G	.	.	MAF_USDA=6.25
NC_035078.1	70555100	.	C	T	.	.	MAF_USDA=3.279
NC_035078.1	70555167	.	C	T	.	.	MAF_USDA=2.459
NC_035078.1	70555192	.	C	A	.	.	MAF_INRAE=22.785;MAF_USDA=8.824
NC_035078.1	70555400	.	C	A	.	.	MAF_INRAE=26.582;MAF_USDA=19.412
NC_035078.1	70555436	.	C	T	.	.	MAF_USDA=4.918
NC_035078.1	70555606	.	G	A	.	.	MAF_USDA=11.765
NC_035078.1	70555708	.	A	T	.	.	MAF_USDA=10.0
NC_035078.1	70555799	.	A	C	.	.	MAF_INRAE=4.167;MAF_USDA=5.738
NC_035078.1	70555810	.	C	A	.	.	MAF_INRAE=38.608;MAF_USDA=14.118
NC_035078.1	70555840	.	A	T	.	.	MAF_INRAE=26.582;MAF_USDA=22.941
NC_035078.1	70556032	.	A	G	.	.	MAF_USDA=1.639
NC_035078.1	70556155	.	T	C	.	.	MAF_USDA=5.294
NC_035078.1	70556400	.	A	G	.	.	MAF_USDA=4.918
NC_035078.1	70556685	.	T	C	.	.	MAF_INRAE=26.582;MAF_USDA=22.941
NC_035078.1	70556747	.	G	A	.	.	MAF_INRAE=10.833;MAF_USDA=10.0
NC_035078.1	70556840	.	C	A	.	.	MAF_USDA=1.639
NC_035078.1	70557316	.	T	C	.	.	MAF_USDA=6.557
NC_035078.1	70557339	.	G	A	.	.	MAF_INRAE=26.582;MAF_USDA=18.824
NC_035078.1	70557344	.	C	G	.	.	MAF_USDA=7.377
NC_035078.1	70557365	.	A	T	.	.	MAF_USDA=8.197
NC_035078.1	70557378	.	C	A	.	.	MAF_INRAE=41.139;MAF_USDA=42.353
NC_035078.1	70557432	.	A	G	.	.	MAF_INRAE=39.873;MAF_USDA=38.824
NC_035078.1	70557455	.	C	A	.	.	MAF_INRAE=14.557;MAF_USDA=18.235
NC_035078.1	70557521	.	A	G	.	.	MAF_INRAE=41.139;MAF_USDA=43.529
NC_035078.1	70557647	.	G	A	.	.	MAF_INRAE=4.167;MAF_USDA=3.279
NC_035078.1	70557709	.	C	T	.	.	MAF_INRAE=25.949;MAF_USDA=18.824
NC_035078.1	70557743	.	C	A	.	.	MAF_INRAE=14.557;MAF_USDA=19.412
NC_035078.1	70557932	.	T	A	.	.	MAF_USDA=1.639
NC_035078.1	70558061	.	G	C	.	.	MAF_INRAE=39.241;MAF_USDA=39.412
NC_035078.1	70558164	.	T	C	.	.	MAF_USDA=2.459
NC_035078.1	70558237	.	T	G	.	.	MAF_USDA=2.459
NC_035078.1	70558248	.	G	T	.	.	MAF_USDA=2.459
NC_035078.1	70558345	.	C	T	.	.	MAF_INRAE=44.167;MAF_USDA=6.034
NC_035078.1	70558460	.	A	T	.	.	MAF_USDA=4.918
NC_035078.1	70558534	.	C	T	.	.	MAF_USDA=1.639
NC_035078.1	70558654	.	C	G	.	.	MAF_USDA=3.279
NC_035078.1	70558692	.	A	T	.	.	MAF_INRAE=3.333
NC_035078.1	70558935	.	G	A	.	.	MAF_INRAE=2.5
NC_035078.1	70558939	.	C	T	.	.	MAF_USDA=6.25
NC_035078.1	70559084	.	A	C	.	.	MAF_USDA=2.459
NC_035078.1	70559121	.	C	G	.	.	MAF_USDA=6.25
NC_035078.1	70559169	.	A	C	.	.	MAF_INRAE=15.823;MAF_USDA=11.176
NC_035078.1	70559170	.	A	C	.	.	MAF_INRAE=13.924;MAF_USDA=18.235
NC_035078.1	70559323	.	C	T	.	.	MAF_USDA=3.279
NC_035078.1	70559434	.	G	T	.	.	MAF_INRAE=41.139;MAF_USDA=45.294
NC_035078.1	70559505	.	G	T	.	.	MAF_USDA=11.475
NC_035078.1	70559572	.	C	A	.	.	MAF_USDA=1.639
NC_035078.1	70559642	.	C	T	.	.	MAF_USDA=6.25
NC_035078.1	70559750	.	C	T	.	.	MAF_INRAE=14.557;MAF_USDA=18.824
NC_035078.1	70559755	.	T	A	.	.	MAF_INRAE=9.494
NC_035078.1	70559834	.	G	A	.	.	MAF_INRAE=14.557;MAF_USDA=19.412
NC_035078.1	70559908	.	C	T	.	.	MAF_INRAE=14.557;MAF_USDA=19.412
NC_035078.1	70559928	.	A	C	.	.	MAF_USDA=1.639
NC_035078.1	70559987	.	T	C	.	.	MAF_USDA=1.639
NC_035078.1	70560043	.	G	A	.	.	MAF_USDA=1.639
NC_035078.1	70560074	.	T	C	.	.	MAF_USDA=1.639
NC_035078.1	70560098	.	T	C	.	.	MAF_INRAE=9.494
NC_035078.1	70560144	.	C	T	.	.	MAF_USDA=9.016
NC_035078.1	70560152	.	T	A	.	.	MAF_INRAE=2.5
NC_035078.1	70560178	.	T	A	.	.	MAF_INRAE=29.167;MAF_USDA=20.588
NC_035078.1	70560179	.	C	T	.	.	MAF_USDA=6.557
NC_035078.1	70560183	.	T	A	.	.	MAF_USDA=1.639
NC_035078.1	70560190	.	T	A	.	.	MAF_USDA=3.279
NC_035078.1	70560195	.	C	A	.	.	MAF_INRAE=4.167;MAF_USDA=5.738
NC_035078.1	70560197	.	T	A	.	.	MAF_INRAE=4.167;MAF_USDA=4.918
NC_035078.1	70560198	.	T	A	.	.	MAF_USDA=4.918
NC_035078.1	70560199	.	T	A	.	.	MAF_USDA=3.279
NC_035078.1	70560200	.	T	G	.	.	MAF_INRAE=4.167;MAF_USDA=1.639
NC_035078.1	70560201	.	T	G	.	.	MAF_INRAE=7.5;MAF_USDA=35.417
NC_035078.1	70560215	.	TCTAA	TCTAT	.	.	MAF_USDA=6.25
NC_035078.1	70560219	.	A	T	.	.	MAF_INRAE=6.667
NC_035078.1	70560227	.	C	T	.	.	MAF_INRAE=29.167;MAF_USDA=37.5
NC_035078.1	70560231	.	C	G	.	.	MAF_INRAE=10.0;MAF_USDA=35.417
NC_035078.1	70560233	.	A	T	.	.	MAF_INRAE=10.0
NC_035078.1	70560237	.	G	A	.	.	MAF_INRAE=1.667
NC_035078.1	70560252	.	G	A	.	.	MAF_INRAE=5.833
NC_035078.1	70560259	.	T	G	.	.	MAF_INRAE=2.5
NC_035078.1	70560260	.	C	T	.	.	MAF_INRAE=18.333
NC_035078.1	70560261	.	T	C	.	.	MAF_INRAE=6.667
NC_035078.1	70560283	.	A	C	.	.	MAF_INRAE=20.0
NC_035078.1	70560294	.	G	T	.	.	MAF_INRAE=1.667;MAF_USDA=16.667
NC_035078.1	70560301	.	G	T	.	.	MAF_INRAE=1.667
NC_035078.1	70560362	.	C	T	.	.	MAF_INRAE=25.833;MAF_USDA=33.333
NC_035078.1	70560374	.	A	G	.	.	MAF_INRAE=5.0
NC_035078.1	70560405	.	G	A	.	.	MAF_INRAE=19.167;MAF_USDA=43.75
NC_035078.1	70560413	.	C	T	.	.	MAF_INRAE=2.5
NC_035078.1	70560452	.	C	T	.	.	MAF_INRAE=3.333;MAF_USDA=18.033
NC_035078.1	70560465	.	C	T	.	.	MAF_INRAE=1.667;MAF_USDA=4.098
NC_035078.1	70560471	.	C	T	.	.	MAF_INRAE=5.0
NC_035078.1	70560477	.	T	A	.	.	MAF_INRAE=2.5;MAF_USDA=10.656
NC_035078.1	70560485	.	C	T	.	.	MAF_USDA=4.918
NC_035078.1	70560516	.	T	C	.	.	MAF_INRAE=1.667
NC_035078.1	70560546	.	G	A	.	.	MAF_INRAE=10.0;MAF_USDA=4.918
NC_035078.1	70560581	.	A	G	.	.	MAF_INRAE=15.0;MAF_USDA=8.197
NC_035078.1	70560599	.	C	T	.	.	MAF_INRAE=1.667
NC_035078.1	70560656	.	A	G	.	.	MAF_USDA=11.475
NC_035078.1	70560692	.	G	A	.	.	MAF_INRAE=1.667
NC_035078.1	70560705	.	G	A	.	.	MAF_INRAE=1.667;MAF_USDA=5.738
NC_035078.1	70560776	.	C	T	.	.	MAF_INRAE=3.333;MAF_USDA=4.098
NC_035078.1	70560795	.	T	C	.	.	MAF_USDA=2.459
NC_035078.1	70560801	.	G	T	.	.	MAF_INRAE=1.667;MAF_USDA=1.639
NC_035078.1	70560803	.	A	C	.	.	MAF_INRAE=3.333
NC_035078.1	70560820	.	C	T	.	.	MAF_INRAE=1.667
NC_035078.1	70560826	.	C	T	.	.	MAF_USDA=1.639
NC_035078.1	70560829	.	C	T	.	.	MAF_INRAE=2.5;MAF_USDA=2.459
NC_035078.1	70560832	.	G	A	.	.	MAF_INRAE=16.667;MAF_USDA=21.765
NC_035078.1	70560843	.	G	T	.	.	MAF_INRAE=1.667
NC_035078.1	70560848	.	T	A	.	.	MAF_INRAE=1.667
NC_035078.1	70560957	.	A	T	.	.	MAF_USDA=2.459
NC_035078.1	70560990	.	C	T	.	.	MAF_USDA=6.25
NC_035078.1	70561005	.	G	T	.	.	MAF_USDA=17.647
NC_035078.1	70561031	.	C	G	.	.	MAF_USDA=6.25
NC_035078.1	70561069	.	G	T	.	.	MAF_USDA=5.294
NC_035078.1	70561107	.	C	T	.	.	MAF_USDA=5.882
NC_035078.1	70561114	.	T	C	.	.	MAF_USDA=1.639
NC_035078.1	70561217	.	A	C	.	.	MAF_USDA=4.098
NC_035078.1	70561224	.	G	A	.	.	MAF_USDA=1.765
NC_035078.1	70561234	.	G	A	.	.	MAF_INRAE=26.667;MAF_USDA=37.5
NC_035078.1	70561262	.	G	A	.	.	MAF_INRAE=5.0
NC_035078.1	70561319	.	C	T	.	.	MAF_INRAE=3.333;MAF_USDA=6.25
NC_035078.1	70562124	.	C	A	.	.	MAF_INRAE=1.667
NC_035078.1	70562155	.	T	C	.	.	MAF_INRAE=32.5;MAF_USDA=18.75
NC_035078.1	70562165	.	C	T	.	.	MAF_INRAE=4.167;MAF_USDA=20.833
NC_035078.1	70562166	.	G	A	.	.	MAF_INRAE=7.5
NC_035078.1	70562200	.	C	G	.	.	MAF_INRAE=2.632
NC_035078.1	70562214	.	T	C	.	.	MAF_INRAE=2.632
NC_035078.1	70562351	.	C	A	.	.	MAF_USDA=8.333
NC_035078.1	70562529	.	T	G	.	.	MAF_USDA=6.25
NC_035078.1	70562782	.	T	G	.	.	MAF_INRAE=22.5;MAF_USDA=27.083
NC_035078.1	70562784	.	C	G	.	.	MAF_INRAE=22.5;MAF_USDA=27.083
NC_035078.1	70562882	.	C	A	.	.	MAF_USDA=4.167
NC_035078.1	70562890	.	T	G	.	.	MAF_INRAE=14.557;MAF_USDA=4.167
NC_035078.1	70562983	.	C	T	.	.	MAF_USDA=6.25
NC_035078.1	70562987	.	T	G	.	.	MAF_USDA=25.41
NC_035078.1	70563257	.	G	A	.	.	MAF_INRAE=21.667;MAF_USDA=27.083
NC_035078.1	70563283	.	C	G	.	.	MAF_INRAE=25.833;MAF_USDA=33.333
NC_035078.1	70563497	.	C	A	.	.	MAF_USDA=1.639
NC_035078.1	70563522	.	G	A	.	.	MAF_USDA=1.639
NC_035078.1	70563636	.	G	T	.	.	MAF_INRAE=14.557;MAF_USDA=19.412
NC_035078.1	70563649	.	A	C	.	.	MAF_INRAE=4.167;MAF_USDA=5.738
NC_035078.1	70563697	.	T	C	.	.	MAF_USDA=4.167
NC_035078.1	70563715	.	T	C	.	.	MAF_INRAE=14.557;MAF_USDA=18.824
NC_035078.1	70563716	.	G	T	.	.	MAF_INRAE=15.833;MAF_USDA=19.048
NC_035078.1	70563719	.	C	A	.	.	MAF_USDA=4.167
NC_035078.1	70563720	.	G	A	.	.	MAF_USDA=4.167
NC_035078.1	70563722	.	T	G	.	.	MAF_USDA=4.167
NC_035078.1	70563762	.	C	G	.	.	MAF_USDA=1.639
NC_035078.1	70563803	.	A	T	.	.	MAF_INRAE=40.506;MAF_USDA=45.294
NC_035078.1	70563864	.	G	A	.	.	MAF_INRAE=14.557;MAF_USDA=12.941
NC_035078.1	70563865	.	T	A	.	.	MAF_INRAE=15.833;MAF_USDA=12.941
NC_035078.1	70563894	.	T	A	.	.	MAF_USDA=4.918
NC_035078.1	70563900	.	C	T	.	.	MAF_INRAE=14.557;MAF_USDA=17.647
NC_035078.1	70563929	.	C	T	.	.	MAF_USDA=6.25
NC_035078.1	70563984	.	G	C	.	.	MAF_INRAE=15.19;MAF_USDA=11.765
NC_035078.1	70564018	.	C	T	.	.	MAF_INRAE=25.316;MAF_USDA=37.5
NC_035078.1	70564036	.	C	T	.	.	MAF_INRAE=37.342;MAF_USDA=14.118
NC_035078.1	70564302	.	C	T	.	.	MAF_USDA=8.333
NC_035078.1	70568125	.	A	C	.	.	MAF_INRAE=5.063
NC_035078.1	70568138	.	A	G	.	.	MAF_INRAE=5.063
NC_035078.1	70568160	.	A	C	.	.	MAF_INRAE=24.684;MAF_USDA=37.5
NC_035078.1	70568193	.	A	T	.	.	MAF_USDA=4.098
NC_035078.1	70568224	.	C	T	.	.	MAF_USDA=22.941
NC_035078.1	70568249	.	T	A	.	.	MAF_INRAE=4.167
NC_035078.1	70568250	.	A	C	.	.	MAF_USDA=6.25
NC_035078.1	70568266	.	G	A	.	.	MAF_INRAE=2.5;MAF_USDA=4.167
NC_035078.1	70568327	.	T	C	.	.	MAF_USDA=6.25
NC_035078.1	70568395	.	T	A	.	.	MAF_USDA=1.639
NC_035078.1	70568413	.	T	G	.	.	MAF_USDA=43.75
NC_035078.1	70568418	.	T	G	.	.	MAF_USDA=6.25
NC_035078.1	70568686	.	T	C	.	.	MAF_USDA=6.25
NC_035078.1	70568790	.	C	A	.	.	MAF_INRAE=27.215
NC_035078.1	70568973	.	C	T	.	.	MAF_INRAE=38.608;MAF_USDA=6.557
NC_035078.1	70569175	.	C	A	.	.	MAF_INRAE=45.0
NC_035078.1	70569199	.	T	A	.	.	MAF_INRAE=45.833
NC_035078.1	70569203	.	A	C	.	.	MAF_INRAE=45.833
NC_035078.1	70569204	.	A	C	.	.	MAF_INRAE=14.167;MAF_USDA=19.412
NC_035078.1	70569206	.	C	A	.	.	MAF_INRAE=46.667
NC_035078.1	70569210	.	A	G	.	.	MAF_INRAE=46.667
NC_035078.1	70569212	.	A	G	.	.	MAF_INRAE=46.667
NC_035078.1	70569219	.	A	T	.	.	MAF_INRAE=46.667
NC_035078.1	70569236	.	G	C	.	.	MAF_INRAE=4.167;MAF_USDA=2.459
NC_035078.1	70569257	.	T	C	.	.	MAF_INRAE=43.333
NC_035078.1	70569272	.	T	C	.	.	MAF_INRAE=37.5
NC_035078.1	70569295	.	C	A	.	.	MAF_USDA=9.016
NC_035078.1	70569315	.	A	C	.	.	MAF_USDA=6.25
NC_035078.1	70569327	.	A	G	.	.	MAF_USDA=6.25
NC_035078.1	70569436	.	T	A	.	.	MAF_USDA=37.5
NC_035078.1	70569485	.	T	A	.	.	MAF_USDA=4.098
NC_035078.1	70569585	.	C	T	.	.	MAF_INRAE=13.291;MAF_USDA=12.295
NC_035078.1	70569678	.	C	T	.	.	MAF_INRAE=5.833
NC_035078.1	70569681	.	A	T	.	.	MAF_USDA=3.012
NC_035078.1	70569742	.	C	A	.	.	MAF_INRAE=38.608;MAF_USDA=13.69
NC_035078.1	70569813	.	C	A	.	.	MAF_USDA=5.738
NC_035078.1	70569843	.	C	T	.	.	MAF_INRAE=25.949;MAF_USDA=42.353
NC_035078.1	70569859	.	T	G	.	.	MAF_INRAE=25.316;MAF_USDA=22.941
NC_035078.1	70569867	.	T	C	.	.	MAF_INRAE=10.833
NC_035078.1	70569874	.	G	T	.	.	MAF_INRAE=10.0
NC_035078.1	70569885	.	T	G	.	.	MAF_INRAE=15.0
NC_035078.1	70569887	.	T	G	.	.	MAF_INRAE=15.0
NC_035078.1	70569914	.	G	A	.	.	MAF_INRAE=14.167
NC_035078.1	70569925	.	A	G	.	.	MAF_USDA=5.738
NC_035078.1	70569930	.	T	A	.	.	MAF_INRAE=15.833
NC_035078.1	70569932	.	T	C	.	.	MAF_INRAE=15.833;MAF_USDA=5.738
NC_035078.1	70569934	.	C	T	.	.	MAF_INRAE=16.667
NC_035078.1	70569941	.	T	C	.	.	MAF_INRAE=16.667
NC_035078.1	70569945	.	C	A	.	.	MAF_INRAE=16.667
NC_035078.1	70569950	.	G	A	.	.	MAF_INRAE=16.667
NC_035078.1	70569976	.	A	T	.	.	MAF_INRAE=13.333
NC_035078.1	70569995	.	A	G	.	.	MAF_INRAE=12.5
NC_035078.1	70570016	.	T	A	.	.	MAF_INRAE=3.333
NC_035078.1	70570056	.	G	A	.	.	MAF_INRAE=10.833;MAF_USDA=19.412
NC_035078.1	70570059	.	G	T	.	.	MAF_INRAE=39.873;MAF_USDA=38.235
NC_035078.1	70570063	.	T	G	.	.	MAF_USDA=5.882
NC_035078.1	70570148	.	T	C	.	.	MAF_INRAE=35.0
NC_035078.1	70570186	.	A	T	.	.	MAF_INRAE=10.833
NC_035078.1	70570222	.	C	A	.	.	MAF_INRAE=3.333
NC_035078.1	70570234	.	C	G	.	.	MAF_INRAE=7.5
NC_035078.1	70570247	.	A	G	.	.	MAF_INRAE=14.167
NC_035078.1	70570248	.	T	C	.	.	MAF_INRAE=14.167
NC_035078.1	70570307	.	T	G	.	.	MAF_INRAE=40.833
NC_035078.1	70570317	.	G	A	.	.	MAF_INRAE=41.667
NC_035078.1	70570337	.	C	A	.	.	MAF_INRAE=39.167
NC_035078.1	70570361	.	A	G	.	.	MAF_INRAE=48.333
NC_035078.1	70570371	.	G	C	.	.	MAF_INRAE=47.5
NC_035078.1	70570379	.	C	A	.	.	MAF_INRAE=48.333
NC_035078.1	70570406	.	T	C	.	.	MAF_INRAE=49.167
NC_035078.1	70570411	.	C	T	.	.	MAF_INRAE=22.5
NC_035078.1	70570412	.	A	G	.	.	MAF_INRAE=48.333
NC_035078.1	70570426	.	G	A	.	.	MAF_INRAE=49.167
NC_035078.1	70570429	.	G	C	.	.	MAF_INRAE=49.167
NC_035078.1	70570434	.	A	G	.	.	MAF_INRAE=49.167
NC_035078.1	70570435	.	T	C	.	.	MAF_INRAE=49.167
NC_035078.1	70570439	.	A	G	.	.	MAF_INRAE=49.167
NC_035078.1	70570494	.	T	C	.	.	MAF_INRAE=45.833
NC_035078.1	70570505	.	T	G	.	.	MAF_INRAE=48.333
NC_035078.1	70570510	.	T	A	.	.	MAF_INRAE=47.5
NC_035078.1	70570517	.	A	C	.	.	MAF_INRAE=49.167
NC_035078.1	70570532	.	A	T	.	.	MAF_INRAE=46.667
NC_035078.1	70570535	.	G	C	.	.	MAF_INRAE=47.5
NC_035078.1	70570536	.	G	T	.	.	MAF_INRAE=46.667
NC_035078.1	70570566	.	A	G	.	.	MAF_INRAE=38.333
NC_035078.1	70570567	.	A	G	.	.	MAF_INRAE=38.333
NC_035078.1	70570574	.	T	C	.	.	MAF_INRAE=38.333
NC_035078.1	70570591	.	A	G	.	.	MAF_INRAE=38.333
NC_035078.1	70570595	.	T	G	.	.	MAF_INRAE=38.333
NC_035078.1	70570603	.	C	A	.	.	MAF_INRAE=32.5
NC_035078.1	70570611	.	A	G	.	.	MAF_INRAE=30.833
NC_035078.1	70570618	.	T	A	.	.	MAF_INRAE=28.333
NC_035078.1	70570622	.	T	C	.	.	MAF_INRAE=30.833
NC_035078.1	70570684	.	C	T	.	.	MAF_INRAE=26.582;MAF_USDA=20.588
NC_035078.1	70570838	.	G	T	.	.	MAF_INRAE=4.167
NC_035078.1	70572067	.	G	T	.	.	MAF_INRAE=27.215;MAF_USDA=20.0
NC_035078.1	70572151	.	A	C	.	.	MAF_INRAE=2.5;MAF_USDA=4.167
NC_035078.1	70572161	.	T	C	.	.	MAF_INRAE=26.582;MAF_USDA=35.417
NC_035078.1	70572230	.	A	T	.	.	MAF_USDA=2.459
NC_035078.1	70572373	.	C	T	.	.	MAF_INRAE=26.582;MAF_USDA=20.588
NC_035078.1	70572386	.	G	C	.	.	MAF_USDA=6.25
NC_035078.1	70572484	.	A	G	.	.	MAF_USDA=6.25
NC_035078.1	70572508	.	A	C	.	.	MAF_USDA=5.294
NC_035078.1	70572548	.	C	A	.	.	MAF_USDA=6.25
NC_035078.1	70572554	.	T	A	.	.	MAF_USDA=8.333
NC_035078.1	70572561	.	A	T	.	.	MAF_USDA=8.333
NC_035078.1	70572581	.	T	C	.	.	MAF_INRAE=47.5;MAF_USDA=18.824
NC_035078.1	70572588	.	C	T	.	.	MAF_USDA=10.417
NC_035078.1	70572673	.	A	C	.	.	MAF_INRAE=6.329;MAF_USDA=1.639
NC_035078.1	70572892	.	T	A	.	.	MAF_USDA=4.118
NC_035078.1	70572918	.	G	A	.	.	MAF_USDA=2.459
NC_035078.1	70572938	.	G	A	.	.	MAF_INRAE=38.608;MAF_USDA=14.118
NC_035078.1	70572942	.	A	C	.	.	MAF_INRAE=15.823;MAF_USDA=7.377
NC_035078.1	70573088	.	C	G	.	.	MAF_INRAE=25.316;MAF_USDA=18.824
NC_035078.1	70573263	.	T	C	.	.	MAF_USDA=7.377
NC_035078.1	70573304	.	A	G	.	.	MAF_INRAE=41.772;MAF_USDA=31.176
NC_035078.1	70573441	.	G	A	.	.	MAF_USDA=5.738
NC_035078.1	70573452	.	T	C	.	.	MAF_USDA=5.738
NC_035078.1	70573510	.	C	A	.	.	MAF_USDA=6.25
NC_035078.1	70573511	.	T	A	.	.	MAF_USDA=6.25
NC_035078.1	70573512	.	C	G	.	.	MAF_USDA=8.333
NC_035078.1	70573558	.	C	T	.	.	MAF_INRAE=15.19;MAF_USDA=7.377
NC_035078.1	70573642	.	T	G	.	.	MAF_USDA=2.459
NC_035078.1	70573729	.	G	A	.	.	MAF_USDA=3.279
NC_035078.1	70573751	.	A	G	.	.	MAF_USDA=3.279
NC_035078.1	70574139	.	C	T	.	.	MAF_INRAE=10.526
NC_035078.1	70574161	.	A	G	.	.	MAF_INRAE=47.368;MAF_USDA=23.529
NC_035078.1	70574239	.	G	A	.	.	MAF_INRAE=26.582;MAF_USDA=18.824
NC_035078.1	70574252	.	G	A	.	.	MAF_INRAE=44.937;MAF_USDA=20.588
NC_035078.1	70574255	.	T	C	.	.	MAF_INRAE=23.418;MAF_USDA=23.529
NC_035078.1	70574313	.	A	C	.	.	MAF_INRAE=38.608;MAF_USDA=14.118
NC_035078.1	70574326	.	A	C	.	.	MAF_USDA=6.25
NC_035078.1	70574603	.	T	G	.	.	MAF_INRAE=6.329;MAF_USDA=12.941
NC_035078.1	70574605	.	C	A	.	.	MAF_INRAE=26.582;MAF_USDA=18.824
NC_035078.1	70574613	.	T	C	.	.	MAF_INRAE=10.833;MAF_USDA=14.118
NC_035078.1	70574769	.	C	A	.	.	MAF_USDA=6.471
NC_035078.1	70574829	.	C	T	.	.	MAF_USDA=8.333
NC_035078.1	70574884	.	C	G	.	.	MAF_USDA=2.353
NC_035078.1	70574891	.	G	A	.	.	MAF_INRAE=25.949;MAF_USDA=18.824
NC_035078.1	70574938	.	G	T	.	.	MAF_INRAE=15.823;MAF_USDA=6.557
NC_035078.1	70575065	.	T	A	.	.	MAF_USDA=6.471
NC_035078.1	70575066	.	T	G	.	.	MAF_INRAE=38.608;MAF_USDA=14.706
NC_035078.1	70575098	.	G	A	.	.	MAF_INRAE=26.582;MAF_USDA=18.824
NC_035078.1	70575170	.	A	G	.	.	MAF_USDA=7.059
NC_035078.1	70575199	.	G	T	.	.	MAF_USDA=7.059
NC_035078.1	70575356	.	C	A	.	.	MAF_USDA=1.639
NC_035078.1	70575485	.	C	G	.	.	MAF_USDA=8.235
NC_035078.1	70575562	.	C	T	.	.	MAF_INRAE=3.797
NC_035078.1	70575607	.	T	A	.	.	MAF_INRAE=38.608;MAF_USDA=14.118
NC_035078.1	70575730	.	C	T	.	.	MAF_INRAE=15.823;MAF_USDA=10.588
NC_035078.1	70575925	.	C	A	.	.	MAF_USDA=1.639
NC_035078.1	70575951	.	C	A	.	.	MAF_USDA=6.25
NC_035078.1	70576169	.	G	A	.	.	MAF_INRAE=2.5;MAF_USDA=4.348
NC_035078.1	70576275	.	C	A	.	.	MAF_INRAE=10.833;MAF_USDA=10.588
NC_035078.1	70576299	.	T	G	.	.	MAF_USDA=6.25
NC_035078.1	70576336	.	C	A	.	.	MAF_USDA=6.557
NC_035078.1	70576350	.	A	G	.	.	MAF_USDA=1.639
NC_035078.1	70576563	.	T	G	.	.	MAF_USDA=10.0
NC_035078.1	70576779	.	A	T	.	.	MAF_INRAE=15.823;MAF_USDA=10.656
NC_035078.1	70577028	.	C	T	.	.	MAF_USDA=6.25
NC_035078.1	70577197	.	T	C	.	.	MAF_INRAE=6.329;MAF_USDA=1.639
NC_035078.1	70577350	.	T	C	.	.	MAF_INRAE=26.582;MAF_USDA=18.824
NC_035078.1	70577362	.	T	A	.	.	MAF_INRAE=26.582;MAF_USDA=19.412
NC_035078.1	70577448	.	T	G	.	.	MAF_INRAE=13.291;MAF_USDA=4.918
NC_035078.1	70577492	.	T	A	.	.	MAF_USDA=2.459
NC_035078.1	70577587	.	A	G	.	.	MAF_INRAE=4.167;MAF_USDA=2.459
NC_035078.1	70577657	.	C	T	.	.	MAF_INRAE=8.333
NC_035078.1	70577892	.	A	G	.	.	MAF_USDA=6.25
NC_035078.1	70577921	.	T	G	.	.	MAF_INRAE=15.823;MAF_USDA=9.016
NC_035078.1	70577968	.	C	A	.	.	MAF_USDA=2.5
NC_035078.1	70577998	.	G	A	.	.	MAF_USDA=3.279
NC_035078.1	70578065	.	G	T	.	.	MAF_INRAE=50.0;MAF_USDA=42.353
NC_035078.1	70578174	.	C	G	.	.	MAF_INRAE=3.797;MAF_USDA=7.647
NC_035078.1	70578298	.	G	A	.	.	MAF_USDA=2.459
NC_035078.1	70578370	.	C	A	.	.	MAF_USDA=2.941
NC_035078.1	70578461	.	A	T	.	.	MAF_INRAE=38.608;MAF_USDA=19.412
NC_035078.1	70578553	.	A	T	.	.	MAF_USDA=5.738
NC_035078.1	70578556	.	T	G	.	.	MAF_USDA=6.25
NC_035078.1	70578627	.	G	A	.	.	MAF_INRAE=27.5;MAF_USDA=20.238
NC_035078.1	70578645	.	C	T	.	.	MAF_INRAE=42.5;MAF_USDA=14.286
NC_035078.1	70578784	.	G	A	.	.	MAF_USDA=6.25
NC_035078.1	70578948	.	C	T	.	.	MAF_INRAE=10.526;MAF_USDA=2.459
NC_035078.1	70579016	.	G	T	.	.	MAF_INRAE=36.709;MAF_USDA=31.25
NC_035078.1	70579382	.	C	T	.	.	MAF_USDA=5.882
NC_035078.1	70579423	.	A	G	.	.	MAF_INRAE=37.342;MAF_USDA=21.176
NC_035078.1	70579424	.	G	T	.	.	MAF_INRAE=42.5;MAF_USDA=14.118
NC_035078.1	70579566	.	G	C	.	.	MAF_INRAE=8.333
NC_035078.1	70579567	.	C	A	.	.	MAF_INRAE=8.333
NC_035078.1	70579581	.	C	T	.	.	MAF_INRAE=25.949;MAF_USDA=19.412
NC_035078.1	70579592	.	A	G	.	.	MAF_INRAE=38.608;MAF_USDA=21.176
NC_035078.1	70579988	.	C	T	.	.	MAF_USDA=6.25
NC_035078.1	70580126	.	A	G	.	.	MAF_USDA=6.034
NC_035078.1	70580131	.	G	A	.	.	MAF_USDA=6.25
NC_035078.1	70580419	.	T	C	.	.	MAF_USDA=1.695
NC_035078.1	70580624	.	T	G	.	.	MAF_INRAE=6.329
NC_035078.1	70580656	.	T	C	.	.	MAF_USDA=2.459
NC_035078.1	70581881	.	G	A	.	.	MAF_INRAE=25.949;MAF_USDA=37.5
NC_035078.1	70581995	.	T	G	.	.	MAF_INRAE=25.949;MAF_USDA=19.643
NC_035078.1	70582134	.	G	T	.	.	MAF_USDA=1.639
NC_035078.1	70582155	.	A	C	.	.	MAF_INRAE=27.215;MAF_USDA=19.412
NC_035078.1	70582210	.	A	G	.	.	MAF_INRAE=26.582;MAF_USDA=18.824
NC_035078.1	70582319	.	A	G	.	.	MAF_INRAE=25.949;MAF_USDA=19.412
NC_035078.1	70582340	.	G	T	.	.	MAF_USDA=11.475
NC_035078.1	70582433	.	G	T	.	.	MAF_INRAE=44.167
NC_035078.1	70582797	.	G	T	.	.	MAF_USDA=6.25
NC_035078.1	70582828	.	T	C	.	.	MAF_INRAE=25.949;MAF_USDA=22.353
NC_035078.1	70582982	.	T	G	.	.	MAF_INRAE=26.582;MAF_USDA=25.882
NC_035078.1	70582991	.	A	T	.	.	MAF_USDA=1.639
NC_035078.1	70582998	.	C	A	.	.	MAF_INRAE=7.595;MAF_USDA=13.529
NC_035078.1	70583005	.	G	A	.	.	MAF_INRAE=34.177;MAF_USDA=40.588
NC_035078.1	70585600	.	A	G	.	.	MAF_USDA=12.5
NC_035078.1	70585629	.	C	T	.	.	MAF_INRAE=27.215;MAF_USDA=23.214
NC_035078.1	70585684	.	T	A	.	.	MAF_INRAE=10.833;MAF_USDA=11.765
NC_035078.1	70585739	.	G	T	.	.	MAF_INRAE=26.582;MAF_USDA=24.706
NC_035078.1	70585805	.	G	C	.	.	MAF_INRAE=26.582;MAF_USDA=24.706
NC_035078.1	70585847	.	C	A	.	.	MAF_USDA=2.353
NC_035078.1	70585855	.	A	G	.	.	MAF_INRAE=25.949;MAF_USDA=24.706
NC_035078.1	70585933	.	A	G	.	.	MAF_USDA=6.25
NC_035078.1	70585992	.	C	G	.	.	MAF_USDA=1.639
NC_035078.1	70585993	.	A	G	.	.	MAF_INRAE=26.582;MAF_USDA=25.294
NC_035078.1	70586005	.	A	G	.	.	MAF_INRAE=26.582;MAF_USDA=25.294
NC_035078.1	70586007	.	A	C	.	.	MAF_INRAE=30.0;MAF_USDA=25.294
NC_035078.1	70586046	.	G	T	.	.	MAF_INRAE=37.975;MAF_USDA=24.118
NC_035078.1	70586049	.	G	T	.	.	MAF_USDA=6.25
NC_035078.1	70586081	.	G	T	.	.	MAF_INRAE=4.167;MAF_USDA=2.459
NC_035078.1	70586096	.	C	T	.	.	MAF_USDA=6.25
NC_035078.1	70586138	.	A	T	.	.	MAF_INRAE=4.167;MAF_USDA=2.459
NC_035078.1	70586141	.	A	G	.	.	MAF_INRAE=27.215;MAF_USDA=24.706
NC_035078.1	70586187	.	A	G	.	.	MAF_USDA=3.279
NC_035078.1	70586217	.	C	G	.	.	MAF_INRAE=37.975;MAF_USDA=31.25
NC_035078.1	70586254	.	G	A	.	.	MAF_USDA=1.639
NC_035078.1	70586257	.	C	T	.	.	MAF_USDA=6.25
NC_035078.1	70586274	.	C	T	.	.	MAF_USDA=10.0
NC_035078.1	70586406	.	G	T	.	.	MAF_INRAE=15.789;MAF_USDA=24.405
NC_035078.1	70586682	.	G	A	.	.	MAF_INRAE=25.316;MAF_USDA=22.353
NC_035078.1	70586829	.	C	T	.	.	MAF_INRAE=2.5;MAF_USDA=1.765
NC_035078.1	70586962	.	A	G	.	.	MAF_INRAE=26.582;MAF_USDA=24.706
NC_035078.1	70587113	.	G	A	.	.	MAF_INRAE=27.848;MAF_USDA=24.706
NC_035078.1	70587199	.	T	C	.	.	MAF_INRAE=27.215
NC_035078.1	70587215	.	C	A	.	.	MAF_INRAE=26.582;MAF_USDA=25.294
NC_035078.1	70587238	.	C	T	.	.	MAF_INRAE=26.582;MAF_USDA=22.353
NC_035078.1	70587272	.	C	T	.	.	MAF_USDA=1.639
NC_035078.1	70587284	.	A	T	.	.	MAF_INRAE=26.582;MAF_USDA=24.706
NC_035078.1	70587286	.	A	G	.	.	MAF_INRAE=30.0;MAF_USDA=24.706
NC_035078.1	70587292	.	A	C	.	.	MAF_INRAE=26.582;MAF_USDA=24.706
NC_035078.1	70587322	.	T	A	.	.	MAF_USDA=3.279
NC_035078.1	70587330	.	T	A	.	.	MAF_INRAE=26.582;MAF_USDA=25.294
NC_035078.1	70587373	.	T	A	.	.	MAF_USDA=3.279
NC_035078.1	70587394	.	C	A	.	.	MAF_INRAE=13.291;MAF_USDA=4.918
NC_035078.1	70587414	.	G	T	.	.	MAF_INRAE=26.582;MAF_USDA=21.176
NC_035078.1	70587542	.	G	A	.	.	MAF_INRAE=13.291;MAF_USDA=4.918
NC_035078.1	70587606	.	T	C	.	.	MAF_INRAE=26.582;MAF_USDA=25.294
NC_035078.1	70587691	.	A	G	.	.	MAF_INRAE=26.582;MAF_USDA=24.118
NC_035078.1	70587706	.	A	T	.	.	MAF_INRAE=26.582;MAF_USDA=18.852
NC_035078.1	70587721	.	C	T	.	.	MAF_USDA=3.279
NC_035078.1	70587757	.	A	T	.	.	MAF_INRAE=30.833
NC_035078.1	70587930	.	A	T	.	.	MAF_INRAE=27.215;MAF_USDA=24.706
NC_035078.1	70587932	.	A	T	.	.	MAF_INRAE=30.833;MAF_USDA=24.706
NC_035078.1	70587950	.	A	T	.	.	MAF_USDA=3.279
NC_035078.1	70587978	.	A	G	.	.	MAF_INRAE=27.215;MAF_USDA=23.529
NC_035078.1	70588036	.	A	C	.	.	MAF_INRAE=26.582;MAF_USDA=19.412
NC_035078.1	70588066	.	T	G	.	.	MAF_INRAE=26.582;MAF_USDA=23.529
NC_035078.1	70588085	.	C	A	.	.	MAF_USDA=3.279
NC_035078.1	70588101	.	C	T	.	.	MAF_USDA=5.882
NC_035078.1	70588168	.	T	G	.	.	MAF_USDA=8.197
NC_035078.1	70588179	.	C	T	.	.	MAF_USDA=9.016
NC_035078.1	70588242	.	T	C	.	.	MAF_INRAE=26.582;MAF_USDA=24.118
NC_035078.1	70588296	.	C	A	.	.	MAF_INRAE=27.215;MAF_USDA=24.706
NC_035078.1	70588385	.	C	A	.	.	MAF_USDA=6.25
NC_035078.1	70588509	.	T	G	.	.	MAF_INRAE=15.789
NC_035078.1	70588601	.	C	T	.	.	MAF_INRAE=15.823;MAF_USDA=19.672
NC_035078.1	70588767	.	A	T	.	.	MAF_USDA=4.098
NC_035078.1	70588769	.	C	A	.	.	MAF_INRAE=30.0;MAF_USDA=24.706
NC_035078.1	70588771	.	T	G	.	.	MAF_INRAE=30.0;MAF_USDA=24.706
NC_035078.1	70588785	.	G	A	.	.	MAF_INRAE=26.582;MAF_USDA=24.706
NC_035078.1	70588800	.	C	T	.	.	MAF_USDA=37.5
NC_035078.1	70588918	.	G	A	.	.	MAF_INRAE=27.215;MAF_USDA=24.706
NC_035078.1	70588919	.	C	A	.	.	MAF_INRAE=30.833;MAF_USDA=24.706
NC_035078.1	70588923	.	A	T	.	.	MAF_INRAE=43.333;MAF_USDA=14.118
NC_035078.1	70589003	.	G	C	.	.	MAF_INRAE=26.582;MAF_USDA=24.706
NC_035078.1	70589026	.	G	A	.	.	MAF_INRAE=26.582;MAF_USDA=24.706
NC_035078.1	70589140	.	T	C	.	.	MAF_USDA=1.639
NC_035078.1	70589195	.	A	C	.	.	MAF_INRAE=26.582;MAF_USDA=25.882
NC_035078.1	70589260	.	T	A	.	.	MAF_USDA=1.639
NC_035078.1	70589383	.	C	T	.	.	MAF_INRAE=26.582;MAF_USDA=24.706
NC_035078.1	70589427	.	C	G	.	.	MAF_INRAE=26.582;MAF_USDA=37.5
NC_035078.1	70589461	.	T	C	.	.	MAF_INRAE=27.215;MAF_USDA=24.706
NC_035078.1	70589539	.	A	G	.	.	MAF_INRAE=26.582;MAF_USDA=23.529
NC_035078.1	70589566	.	C	T	.	.	MAF_INRAE=26.582;MAF_USDA=22.941
NC_035078.1	70589650	.	G	A	.	.	MAF_INRAE=37.975;MAF_USDA=14.118
NC_035078.1	70589655	.	A	C	.	.	MAF_USDA=1.639
NC_035078.1	70589739	.	T	C	.	.	MAF_INRAE=34.177;MAF_USDA=40.0
NC_035078.1	70589755	.	G	C	.	.	MAF_INRAE=26.582;MAF_USDA=23.529
NC_035078.1	70589761	.	C	A	.	.	MAF_USDA=5.294
NC_035078.1	70589778	.	C	T	.	.	MAF_INRAE=38.608;MAF_USDA=14.118
NC_035078.1	70589882	.	G	A	.	.	MAF_USDA=1.639
NC_035078.1	70589906	.	A	C	.	.	MAF_USDA=4.098
NC_035078.1	70589926	.	G	C	.	.	MAF_INRAE=26.582;MAF_USDA=24.706
NC_035078.1	70589949	.	C	A	.	.	MAF_INRAE=15.789;MAF_USDA=21.765
NC_035078.1	70590017	.	G	T	.	.	MAF_INRAE=7.595;MAF_USDA=13.529
NC_035078.1	70590058	.	C	T	.	.	MAF_USDA=1.639
NC_035078.1	70590128	.	G	A	.	.	MAF_USDA=5.738
NC_035078.1	70590171	.	C	A	.	.	MAF_USDA=2.459
NC_035078.1	70590201	.	A	G	.	.	MAF_INRAE=27.215;MAF_USDA=25.294
NC_035078.1	70590253	.	G	A	.	.	MAF_INRAE=6.329;MAF_USDA=1.639
NC_035078.1	70590266	.	A	C	.	.	MAF_INRAE=26.582;MAF_USDA=25.294
NC_035078.1	70590385	.	T	A	.	.	MAF_INRAE=1.667;MAF_USDA=1.639
NC_035078.1	70590406	.	C	T	.	.	MAF_USDA=3.279
NC_035078.1	70590449	.	G	T	.	.	MAF_INRAE=26.582;MAF_USDA=19.412
NC_035078.1	70590472	.	A	G	.	.	MAF_INRAE=26.582;MAF_USDA=24.706
NC_035078.1	70590544	.	G	A	.	.	MAF_USDA=6.25
NC_035078.1	70590706	.	G	A	.	.	MAF_INRAE=25.949;MAF_USDA=21.765
NC_035078.1	70590717	.	C	A	.	.	MAF_INRAE=25.949;MAF_USDA=20.588
NC_035078.1	70590731	.	A	G	.	.	MAF_USDA=4.098
NC_035078.1	70590826	.	G	A	.	.	MAF_USDA=8.333
NC_035078.1	70590866	.	C	G	.	.	MAF_INRAE=26.582;MAF_USDA=26.471
NC_035078.1	70590871	.	A	G	.	.	MAF_USDA=4.098
NC_035078.1	70590880	.	T	C	.	.	MAF_INRAE=26.582;MAF_USDA=27.647
NC_035078.1	70591003	.	T	C	.	.	MAF_INRAE=26.582;MAF_USDA=31.176
NC_035078.1	70591084	.	T	A	.	.	MAF_USDA=8.197
NC_035078.1	70591086	.	A	G	.	.	MAF_USDA=1.639
NC_035078.1	70591135	.	T	C	.	.	MAF_USDA=4.098
NC_035078.1	70591161	.	C	A	.	.	MAF_INRAE=26.582;MAF_USDA=25.294
NC_035078.1	70591184	.	A	C	.	.	MAF_USDA=4.098
NC_035078.1	70591326	.	A	T	.	.	MAF_USDA=1.639
NC_035078.1	70591330	.	G	A	.	.	MAF_INRAE=27.215;MAF_USDA=24.118
NC_035078.1	70591356	.	C	T	.	.	MAF_USDA=1.639
NC_035078.1	70591389	.	G	C	.	.	MAF_INRAE=26.582;MAF_USDA=24.118
NC_035078.1	70591406	.	C	A	.	.	MAF_INRAE=26.582;MAF_USDA=24.706
NC_035078.1	70591426	.	G	A	.	.	MAF_INRAE=38.608;MAF_USDA=14.118
NC_035078.1	70591523	.	T	A	.	.	MAF_INRAE=10.833;MAF_USDA=13.529
NC_035078.1	70591525	.	A	G	.	.	MAF_INRAE=10.833;MAF_USDA=13.529
NC_035078.1	70591639	.	T	A	.	.	MAF_INRAE=37.975;MAF_USDA=14.118
NC_035078.1	70591660	.	T	G	.	.	MAF_INRAE=27.215;MAF_USDA=24.706
NC_035078.1	70591670	.	C	T	.	.	MAF_INRAE=26.582;MAF_USDA=22.353
NC_035078.1	70591734	.	A	G	.	.	MAF_INRAE=26.582;MAF_USDA=24.706
NC_035078.1	70591810	.	C	T	.	.	MAF_USDA=5.294
NC_035078.1	70591826	.	A	G	.	.	MAF_USDA=6.471
NC_035078.1	70591840	.	A	G	.	.	MAF_INRAE=10.526;MAF_USDA=9.016
NC_035078.1	70591858	.	G	A	.	.	MAF_USDA=6.25
NC_035078.1	70591889	.	G	T	.	.	MAF_INRAE=39.873;MAF_USDA=36.905
NC_035078.1	70591951	.	A	C	.	.	MAF_USDA=1.667
NC_035078.1	70591980	.	G	A	.	.	MAF_USDA=6.25
NC_035078.1	70593703	.	G	T	.	.	MAF_INRAE=27.215;MAF_USDA=24.118
NC_035078.1	70593704	.	T	G	.	.	MAF_INRAE=3.333;MAF_USDA=4.167
NC_035078.1	70593711	.	C	T	.	.	MAF_INRAE=27.215;MAF_USDA=22.353
NC_035078.1	70593715	.	A	T	.	.	MAF_USDA=2.459
NC_035078.1	70593748	.	C	T	.	.	MAF_INRAE=26.582;MAF_USDA=23.529
NC_035078.1	70593780	.	A	G	.	.	MAF_USDA=2.5
NC_035078.1	70593781	.	G	C	.	.	MAF_INRAE=30.0;MAF_USDA=23.81
NC_035078.1	70593803	.	C	T	.	.	MAF_USDA=1.667
NC_035078.1	70593847	.	G	A	.	.	MAF_INRAE=26.582;MAF_USDA=22.941
NC_035078.1	70593850	.	C	A	.	.	MAF_INRAE=30.0;MAF_USDA=29.412
NC_035078.1	70593876	.	A	C	.	.	MAF_INRAE=38.608;MAF_USDA=14.706
NC_035078.1	70593959	.	T	A	.	.	MAF_USDA=2.083
NC_035078.1	70593961	.	T	A	.	.	MAF_USDA=2.083
NC_035078.1	70593963	.	G	T	.	.	MAF_USDA=2.353
NC_035078.1	70593983	.	T	C	.	.	MAF_USDA=2.459
NC_035078.1	70594059	.	T	G	.	.	MAF_USDA=5.738
NC_035078.1	70594072	.	A	G	.	.	MAF_INRAE=44.167;MAF_USDA=16.471
NC_035078.1	70594127	.	T	A	.	.	MAF_USDA=6.557
NC_035078.1	70594134	.	A	G	.	.	MAF_INRAE=25.949;MAF_USDA=23.529
NC_035078.1	70594209	.	C	A	.	.	MAF_USDA=6.25
NC_035078.1	70594258	.	C	A	.	.	MAF_USDA=2.459
NC_035078.1	70594264	.	T	C	.	.	MAF_INRAE=26.582;MAF_USDA=26.471
NC_035078.1	70594372	.	T	C	.	.	MAF_INRAE=43.671;MAF_USDA=48.824
NC_035078.1	70594476	.	A	C	.	.	MAF_USDA=6.25
NC_035078.1	70594515	.	G	T	.	.	MAF_INRAE=15.823;MAF_USDA=21.765
NC_035078.1	70594519	.	T	G	.	.	MAF_INRAE=37.342;MAF_USDA=14.118
NC_035078.1	70594539	.	T	G	.	.	MAF_USDA=10.656
NC_035078.1	70594577	.	G	T	.	.	MAF_INRAE=4.167;MAF_USDA=7.738
NC_035078.1	70594633	.	C	T	.	.	MAF_INRAE=47.468;MAF_USDA=49.412
NC_035078.1	70594724	.	A	G	.	.	MAF_INRAE=12.658;MAF_USDA=13.529
NC_035078.1	70594735	.	G	A	.	.	MAF_INRAE=43.671;MAF_USDA=48.235
NC_035078.1	70594814	.	A	G	.	.	MAF_INRAE=43.671;MAF_USDA=45.882
NC_035078.1	70594823	.	A	C	.	.	MAF_INRAE=3.797;MAF_USDA=1.639
NC_035078.1	70594860	.	G	A	.	.	MAF_INRAE=40.506;MAF_USDA=23.529
NC_035078.1	70594922	.	A	G	.	.	MAF_INRAE=26.582;MAF_USDA=31.176
NC_035078.1	70594966	.	C	T	.	.	MAF_USDA=1.639
NC_035078.1	70595211	.	G	A	.	.	MAF_USDA=6.471
NC_035078.1	70595387	.	T	C	.	.	MAF_USDA=1.639
NC_035078.1	70595413	.	G	T	.	.	MAF_INRAE=26.582;MAF_USDA=30.0
NC_035078.1	70595474	.	C	T	.	.	MAF_USDA=6.25
NC_035078.1	70595562	.	G	A	.	.	MAF_USDA=4.098
NC_035078.1	70595571	.	A	G	.	.	MAF_INRAE=27.215;MAF_USDA=29.412
NC_035078.1	70595630	.	G	A	.	.	MAF_USDA=1.639
NC_035078.1	70595707	.	T	A	.	.	MAF_USDA=34.118
NC_035078.1	70595708	.	A	T	.	.	MAF_USDA=34.706
NC_035078.1	70595709	.	T	A	.	.	MAF_USDA=34.706
NC_035078.1	70595849	.	G	T	.	.	MAF_USDA=43.75
NC_035078.1	70595921	.	T	A	.	.	MAF_USDA=2.459
NC_035078.1	70595961	.	G	T	.	.	MAF_USDA=1.639
NC_035078.1	70595971	.	C	T	.	.	MAF_USDA=1.639
NC_035078.1	70595986	.	C	T	.	.	MAF_INRAE=26.582;MAF_USDA=30.0
NC_035078.1	70596023	.	G	A	.	.	MAF_INRAE=26.582;MAF_USDA=30.0
NC_035078.1	70596157	.	C	A	.	.	MAF_USDA=3.279
NC_035078.1	70596176	.	T	C	.	.	MAF_INRAE=26.582;MAF_USDA=30.0
NC_035078.1	70596195	.	C	T	.	.	MAF_INRAE=25.949;MAF_USDA=21.765
NC_035078.1	70596274	.	C	A	.	.	MAF_USDA=2.083
NC_035078.1	70596285	.	C	T	.	.	MAF_USDA=3.279
NC_035078.1	70596349	.	G	C	.	.	MAF_INRAE=26.582;MAF_USDA=31.176
NC_035078.1	70596350	.	A	G	.	.	MAF_INRAE=30.0;MAF_USDA=31.765
NC_035078.1	70596407	.	C	T	.	.	MAF_INRAE=4.167;MAF_USDA=2.459
NC_035078.1	70596437	.	A	T	.	.	MAF_INRAE=26.582;MAF_USDA=30.0
NC_035078.1	70596461	.	T	G	.	.	MAF_INRAE=26.582
NC_035078.1	70596473	.	T	G	.	.	MAF_USDA=6.25
NC_035078.1	70596476	.	A	G	.	.	MAF_USDA=6.25
NC_035078.1	70596516	.	T	G	.	.	MAF_INRAE=26.582;MAF_USDA=30.0
NC_035078.1	70596532	.	C	A	.	.	MAF_INRAE=18.987;MAF_USDA=17.647
NC_035078.1	70596561	.	C	T	.	.	MAF_INRAE=18.354;MAF_USDA=18.235
NC_035078.1	70596735	.	G	A	.	.	MAF_USDA=7.059
NC_035078.1	70596778	.	T	C	.	.	MAF_USDA=6.25
NC_035078.1	70596852	.	T	C	.	.	MAF_INRAE=26.582;MAF_USDA=30.0
NC_035078.1	70596856	.	G	A	.	.	MAF_INRAE=44.167;MAF_USDA=13.529
NC_035078.1	70596885	.	T	C	.	.	MAF_USDA=1.639
NC_035078.1	70596923	.	T	C	.	.	MAF_USDA=2.459
NC_035078.1	70596945	.	C	A	.	.	MAF_INRAE=26.582;MAF_USDA=24.118
NC_035078.1	70596975	.	A	C	.	.	MAF_INRAE=26.582;MAF_USDA=30.0
NC_035078.1	70596999	.	A	G	.	.	MAF_INRAE=26.582;MAF_USDA=31.176
NC_035078.1	70597009	.	T	G	.	.	MAF_INRAE=4.167;MAF_USDA=10.588
NC_035078.1	70597180	.	T	C	.	.	MAF_INRAE=27.215;MAF_USDA=29.412
NC_035078.1	70597185	.	C	T	.	.	MAF_INRAE=8.333
NC_035078.1	70597261	.	T	G	.	.	MAF_USDA=2.083
NC_035078.1	70597358	.	G	T	.	.	MAF_USDA=2.459
NC_035078.1	70597486	.	C	T	.	.	MAF_INRAE=26.582;MAF_USDA=30.0
NC_035078.1	70597565	.	T	C	.	.	MAF_INRAE=27.215;MAF_USDA=30.0
NC_035078.1	70597611	.	T	C	.	.	MAF_INRAE=26.582;MAF_USDA=30.0
NC_035078.1	70597654	.	G	A	.	.	MAF_USDA=4.098
NC_035078.1	70597708	.	A	C	.	.	MAF_USDA=5.882
NC_035078.1	70597759	.	C	G	.	.	MAF_INRAE=26.582;MAF_USDA=30.0
NC_035078.1	70597779	.	G	A	.	.	MAF_INRAE=26.582;MAF_USDA=23.529
NC_035078.1	70597896	.	T	G	.	.	MAF_INRAE=26.582;MAF_USDA=30.0
NC_035078.1	70597962	.	T	A	.	.	MAF_USDA=2.459
NC_035078.1	70597980	.	G	T	.	.	MAF_USDA=6.471
NC_035078.1	70597992	.	C	T	.	.	MAF_INRAE=26.582;MAF_USDA=20.0
NC_035078.1	70597993	.	G	A	.	.	MAF_INRAE=10.526
NC_035078.1	70598403	.	A	C	.	.	MAF_INRAE=26.582;MAF_USDA=24.118
NC_035078.1	70598574	.	G	T	.	.	MAF_USDA=2.459
NC_035078.1	70598666	.	G	T	.	.	MAF_USDA=1.639
NC_035078.1	70598710	.	A	T	.	.	MAF_INRAE=2.5;MAF_USDA=4.167
NC_035078.1	70598721	.	G	A	.	.	MAF_INRAE=26.582;MAF_USDA=30.0
NC_035078.1	70598819	.	T	G	.	.	MAF_INRAE=26.582;MAF_USDA=19.048
NC_035078.1	70598821	.	C	T	.	.	MAF_INRAE=6.329;MAF_USDA=14.286
NC_035078.1	70598890	.	G	T	.	.	MAF_INRAE=4.167;MAF_USDA=8.235
NC_035078.1	70599013	.	T	C	.	.	MAF_USDA=1.639
NC_035078.1	70599014	.	C	A	.	.	MAF_USDA=6.25
NC_035078.1	70599063	.	C	G	.	.	MAF_USDA=1.639
NC_035078.1	70599426	.	T	A	.	.	MAF_USDA=4.918
NC_035078.1	70599532	.	C	T	.	.	MAF_INRAE=4.167;MAF_USDA=4.706
NC_035078.1	70599673	.	A	T	.	.	MAF_INRAE=3.797;MAF_USDA=2.459
NC_035078.1	70599675	.	C	T	.	.	MAF_INRAE=38.608;MAF_USDA=17.647
NC_035078.1	70599712	.	T	G	.	.	MAF_USDA=1.639
NC_035078.1	70599733	.	A	G	.	.	MAF_INRAE=10.526;MAF_USDA=1.639
NC_035078.1	70599736	.	G	A	.	.	MAF_USDA=3.279
NC_035078.1	70599739	.	T	A	.	.	MAF_USDA=4.118
NC_035078.1	70599745	.	A	C	.	.	MAF_USDA=3.279
NC_035078.1	70599759	.	T	C	.	.	MAF_INRAE=4.167;MAF_USDA=11.176
NC_035078.1	70599791	.	T	C	.	.	MAF_USDA=6.25
NC_035078.1	70599845	.	T	C	.	.	MAF_INRAE=10.526
NC_035078.1	70599899	.	A	T	.	.	MAF_USDA=6.25
NC_035078.1	70599945	.	T	A	.	.	MAF_INRAE=6.667
NC_035078.1	70599955	.	A	G	.	.	MAF_INRAE=6.667
NC_035078.1	70599956	.	G	A	.	.	MAF_INRAE=6.667
NC_035078.1	70599963	.	T	G	.	.	MAF_INRAE=6.667
NC_035078.1	70600041	.	G	T	.	.	MAF_INRAE=3.333;MAF_USDA=1.639
NC_035078.1	70600133	.	C	T	.	.	MAF_USDA=3.279
NC_035078.1	70600226	.	C	T	.	.	MAF_USDA=4.118
NC_035078.1	70600399	.	G	T	.	.	MAF_USDA=4.706
NC_035078.1	70600412	.	T	G	.	.	MAF_INRAE=25.316;MAF_USDA=33.529
NC_035078.1	70600453	.	T	G	.	.	MAF_INRAE=10.526
NC_035078.1	70600538	.	G	T	.	.	MAF_INRAE=9.494;MAF_USDA=32.941
NC_035078.1	70600728	.	T	C	.	.	MAF_USDA=1.639
NC_035078.1	70600737	.	C	T	.	.	MAF_USDA=1.639
NC_035078.1	70600838	.	C	G	.	.	MAF_USDA=4.167
NC_035078.1	70600852	.	C	T	.	.	MAF_USDA=13.69
NC_035078.1	70600863	.	A	T	.	.	MAF_INRAE=41.667
NC_035078.1	70600877	.	C	A	.	.	MAF_USDA=47.917
NC_035078.1	70600909	.	T	A	.	.	MAF_USDA=1.724
NC_035078.1	70601079	.	C	T	.	.	MAF_INRAE=37.975;MAF_USDA=15.882
NC_035078.1	70601170	.	G	T	.	.	MAF_INRAE=26.582;MAF_USDA=35.882
NC_035078.1	70601201	.	A	T	.	.	MAF_INRAE=2.5;MAF_USDA=6.471
NC_035078.1	70601274	.	T	G	.	.	MAF_INRAE=18.987;MAF_USDA=12.353
NC_035078.1	70601298	.	C	T	.	.	MAF_INRAE=26.582;MAF_USDA=19.412
NC_035078.1	70601396	.	C	G	.	.	MAF_USDA=2.459
NC_035078.1	70601441	.	G	A	.	.	MAF_USDA=4.118
NC_035078.1	70601469	.	C	T	.	.	MAF_INRAE=26.582;MAF_USDA=47.917
NC_035078.1	70601496	.	C	G	.	.	MAF_INRAE=26.582;MAF_USDA=17.059
NC_035078.1	70601507	.	G	C	.	.	MAF_USDA=11.475
NC_035078.1	70601604	.	A	G	.	.	MAF_INRAE=17.089;MAF_USDA=14.754
NC_035078.1	70601621	.	A	T	.	.	MAF_INRAE=26.582
NC_035078.1	70601765	.	G	A	.	.	MAF_INRAE=26.582;MAF_USDA=32.353
NC_035078.1	70601802	.	C	T	.	.	MAF_INRAE=26.582;MAF_USDA=32.941
NC_035078.1	70601854	.	G	T	.	.	MAF_USDA=1.639
NC_035078.1	70602085	.	T	C	.	.	MAF_INRAE=26.582;MAF_USDA=32.353
NC_035078.1	70602172	.	C	T	.	.	MAF_INRAE=26.582;MAF_USDA=30.588
NC_035078.1	70602332	.	C	T	.	.	MAF_INRAE=15.823;MAF_USDA=13.934
NC_035078.1	70602344	.	A	C	.	.	MAF_INRAE=25.316;MAF_USDA=34.706
NC_035078.1	70602386	.	A	G	.	.	MAF_INRAE=38.608;MAF_USDA=14.118
NC_035078.1	70602388	.	G	A	.	.	MAF_INRAE=26.582;MAF_USDA=34.118
NC_035078.1	70602435	.	G	T	.	.	MAF_INRAE=26.582;MAF_USDA=34.118
NC_035078.1	70602474	.	A	T	.	.	MAF_INRAE=27.215;MAF_USDA=34.706
NC_035078.1	70602497	.	A	G	.	.	MAF_INRAE=3.333;MAF_USDA=6.471
NC_035078.1	70602560	.	T	A	.	.	MAF_INRAE=26.582;MAF_USDA=34.706
NC_035078.1	70602582	.	G	A	.	.	MAF_INRAE=3.333;MAF_USDA=7.059
NC_035078.1	70602584	.	G	A	.	.	MAF_INRAE=26.582;MAF_USDA=35.294
NC_035078.1	70602595	.	T	C	.	.	MAF_INRAE=26.582;MAF_USDA=26.471
NC_035078.1	70602626	.	C	A	.	.	MAF_INRAE=26.582;MAF_USDA=37.059
NC_035078.1	70602642	.	A	G	.	.	MAF_INRAE=38.608;MAF_USDA=15.294
NC_035078.1	70602648	.	A	G	.	.	MAF_INRAE=26.582;MAF_USDA=35.294
NC_035078.1	70602675	.	T	C	.	.	MAF_USDA=4.118
NC_035078.1	70602686	.	G	T	.	.	MAF_INRAE=25.949;MAF_USDA=30.0
NC_035078.1	70602696	.	C	T	.	.	MAF_INRAE=25.949;MAF_USDA=31.176
NC_035078.1	70602699	.	T	A	.	.	MAF_INRAE=29.167;MAF_USDA=26.471
NC_035078.1	70602733	.	T	G	.	.	MAF_USDA=1.639
NC_035078.1	70602783	.	C	T	.	.	MAF_USDA=1.639
NC_035078.1	70602863	.	G	A	.	.	MAF_USDA=33.529
NC_035078.1	70603628	.	A	T	.	.	MAF_USDA=45.833
NC_035078.1	70603838	.	T	A	.	.	MAF_INRAE=15.789;MAF_USDA=43.75
NC_035078.1	70603870	.	G	A	.	.	MAF_INRAE=36.842;MAF_USDA=14.754
NC_035078.1	70603885	.	T	A	.	.	MAF_INRAE=15.789;MAF_USDA=35.882
NC_035078.1	70603905	.	T	C	.	.	MAF_INRAE=25.316;MAF_USDA=34.118
NC_035078.1	70604019	.	G	T	.	.	MAF_USDA=1.639
NC_035078.1	70604096	.	T	A	.	.	MAF_INRAE=26.582;MAF_USDA=34.706
NC_035078.1	70604102	.	A	T	.	.	MAF_INRAE=26.582;MAF_USDA=34.706
NC_035078.1	70604129	.	G	A	.	.	MAF_INRAE=3.797;MAF_USDA=2.459
NC_035078.1	70604130	.	G	A	.	.	MAF_USDA=2.459
NC_035078.1	70604275	.	T	C	.	.	MAF_INRAE=26.582;MAF_USDA=33.529
NC_035078.1	70604349	.	C	A	.	.	MAF_USDA=1.639
NC_035078.1	70604396	.	G	A	.	.	MAF_INRAE=27.215;MAF_USDA=19.412
NC_035078.1	70604413	.	G	T	.	.	MAF_USDA=6.25
NC_035078.1	70604457	.	C	T	.	.	MAF_INRAE=25.316;MAF_USDA=25.882
NC_035078.1	70604500	.	T	C	.	.	MAF_INRAE=10.526
NC_035078.1	70604538	.	A	T	.	.	MAF_INRAE=2.5;MAF_USDA=4.167
NC_035078.1	70605327	.	A	T	.	.	MAF_INRAE=3.333
NC_035078.1	70605356	.	T	G	.	.	MAF_INRAE=3.333
NC_035078.1	70605378	.	G	A	.	.	MAF_USDA=1.639
NC_035078.1	70605448	.	T	C	.	.	MAF_USDA=1.639
NC_035078.1	70605469	.	C	A	.	.	MAF_INRAE=15.823;MAF_USDA=15.574
NC_035078.1	70605480	.	T	G	.	.	MAF_USDA=4.118
NC_035078.1	70605595	.	C	T	.	.	MAF_INRAE=26.582;MAF_USDA=34.118
NC_035078.1	70605605	.	G	A	.	.	MAF_INRAE=8.861;MAF_USDA=14.754
NC_035078.1	70605763	.	C	T	.	.	MAF_INRAE=27.215;MAF_USDA=34.118
NC_035078.1	70605778	.	G	A	.	.	MAF_INRAE=8.861;MAF_USDA=14.754
NC_035078.1	70605794	.	A	G	.	.	MAF_INRAE=2.5;MAF_USDA=4.167
NC_035078.1	70605831	.	G	A	.	.	MAF_INRAE=26.582;MAF_USDA=26.471
NC_035078.1	70605884	.	T	G	.	.	MAF_INRAE=26.582;MAF_USDA=35.294
NC_035078.1	70605939	.	G	C	.	.	MAF_INRAE=25.949;MAF_USDA=34.706
NC_035078.1	70605960	.	A	C	.	.	MAF_INRAE=25.949;MAF_USDA=35.294
NC_035078.1	70605970	.	G	T	.	.	MAF_INRAE=25.949;MAF_USDA=34.706
NC_035078.1	70605996	.	C	T	.	.	MAF_INRAE=25.316;MAF_USDA=35.294
NC_035078.1	70606018	.	T	A	.	.	MAF_INRAE=17.089;MAF_USDA=15.574
NC_035078.1	70606019	.	C	T	.	.	MAF_INRAE=5.0;MAF_USDA=13.934
NC_035078.1	70606020	.	G	T	.	.	MAF_INRAE=10.833;MAF_USDA=15.574
NC_035078.1	70606074	.	C	A	.	.	MAF_INRAE=2.5
NC_035078.1	70606147	.	A	T	.	.	MAF_INRAE=4.167;MAF_USDA=13.529
NC_035078.1	70606229	.	G	A	.	.	MAF_INRAE=26.582;MAF_USDA=35.294
NC_035078.1	70606242	.	G	T	.	.	MAF_INRAE=26.582;MAF_USDA=34.118
NC_035078.1	70606294	.	C	T	.	.	MAF_INRAE=38.608;MAF_USDA=14.706
NC_035078.1	70606310	.	A	G	.	.	MAF_USDA=1.639
NC_035078.1	70606444	.	T	C	.	.	MAF_USDA=4.118
NC_035078.1	70606509	.	A	T	.	.	MAF_USDA=1.765
NC_035078.1	70606595	.	A	G	.	.	MAF_INRAE=26.582;MAF_USDA=32.941
NC_035078.1	70606602	.	C	G	.	.	MAF_INRAE=26.582;MAF_USDA=35.294
NC_035078.1	70606630	.	G	T	.	.	MAF_USDA=1.639
NC_035078.1	70606742	.	A	T	.	.	MAF_INRAE=20.253;MAF_USDA=24.118
NC_035078.1	70606743	.	T	A	.	.	MAF_INRAE=15.0;MAF_USDA=24.118
NC_035078.1	70606835	.	A	C	.	.	MAF_USDA=1.639
NC_035078.1	70606876	.	G	T	.	.	MAF_INRAE=5.063;MAF_USDA=5.882
NC_035078.1	70606878	.	A	T	.	.	MAF_USDA=4.118
NC_035078.1	70606979	.	A	G	.	.	MAF_INRAE=25.316;MAF_USDA=35.294
NC_035078.1	70607082	.	C	A	.	.	MAF_USDA=4.118
NC_035078.1	70607139	.	C	G	.	.	MAF_INRAE=2.5;MAF_USDA=4.167
NC_035078.1	70607157	.	T	C	.	.	MAF_INRAE=6.329;MAF_USDA=7.377
NC_035078.1	70607235	.	G	A	.	.	MAF_INRAE=2.5;MAF_USDA=4.167
NC_035078.1	70607250	.	A	G	.	.	MAF_INRAE=26.582;MAF_USDA=35.294
NC_035078.1	70607374	.	C	G	.	.	MAF_USDA=1.639
NC_035078.1	70607432	.	G	A	.	.	MAF_USDA=4.118
NC_035078.1	70607468	.	G	A	.	.	MAF_USDA=4.118
NC_035078.1	70607483	.	T	G	.	.	MAF_INRAE=26.582;MAF_USDA=35.882
NC_035078.1	70607528	.	A	C	.	.	MAF_INRAE=26.582;MAF_USDA=34.706
NC_035078.1	70607626	.	A	G	.	.	MAF_USDA=1.639
NC_035078.1	70607644	.	A	G	.	.	MAF_USDA=4.118
NC_035078.1	70607700	.	G	A	.	.	MAF_INRAE=26.582;MAF_USDA=35.294
NC_035078.1	70607762	.	G	A	.	.	MAF_USDA=9.836
NC_035078.1	70607790	.	A	G	.	.	MAF_INRAE=25.949;MAF_USDA=35.294
NC_035078.1	70607796	.	C	A	.	.	MAF_INRAE=25.949;MAF_USDA=34.706
NC_035078.1	70607848	.	G	A	.	.	MAF_INRAE=25.949;MAF_USDA=32.353
NC_035078.1	70607869	.	T	A	.	.	MAF_USDA=6.25
NC_035078.1	70607874	.	A	G	.	.	MAF_USDA=4.706
NC_035078.1	70607890	.	C	G	.	.	MAF_INRAE=27.215;MAF_USDA=32.353
NC_035078.1	70607939	.	A	G	.	.	MAF_USDA=6.25
NC_035078.1	70607967	.	A	T	.	.	MAF_INRAE=21.519;MAF_USDA=8.235
NC_035078.1	70607979	.	T	C	.	.	MAF_INRAE=20.253;MAF_USDA=27.647
NC_035078.1	70608590	.	A	G	.	.	MAF_INRAE=30.38;MAF_USDA=37.059
NC_035078.1	70608666	.	T	A	.	.	MAF_INRAE=26.582;MAF_USDA=35.294
NC_035078.1	70608670	.	T	A	.	.	MAF_INRAE=30.0;MAF_USDA=35.294
NC_035078.1	70608746	.	A	G	.	.	MAF_INRAE=26.582;MAF_USDA=34.118
NC_035078.1	70608762	.	C	A	.	.	MAF_USDA=7.377
NC_035078.1	70608789	.	T	C	.	.	MAF_INRAE=26.582;MAF_USDA=31.765
NC_035078.1	70608802	.	C	T	.	.	MAF_USDA=2.353
NC_035078.1	70608809	.	A	C	.	.	MAF_INRAE=26.582;MAF_USDA=34.706
NC_035078.1	70608894	.	C	G	.	.	MAF_INRAE=34.81;MAF_USDA=42.353
NC_035078.1	70608941	.	G	T	.	.	MAF_INRAE=26.582;MAF_USDA=34.706
NC_035078.1	70608980	.	T	A	.	.	MAF_INRAE=26.582;MAF_USDA=34.706
NC_035078.1	70609091	.	A	T	.	.	MAF_INRAE=10.526;MAF_USDA=8.197
NC_035078.1	70609116	.	C	G	.	.	MAF_INRAE=39.241;MAF_USDA=23.529
NC_035078.1	70609132	.	T	C	.	.	MAF_USDA=2.5
NC_035078.1	70609177	.	T	C	.	.	MAF_INRAE=25.949;MAF_USDA=34.118
NC_035078.1	70609338	.	A	T	.	.	MAF_USDA=2.459
NC_035078.1	70609373	.	T	A	.	.	MAF_USDA=6.25
NC_035078.1	70609375	.	A	G	.	.	MAF_USDA=5.294
NC_035078.1	70609390	.	A	T	.	.	MAF_INRAE=26.582;MAF_USDA=34.118
NC_035078.1	70609601	.	T	C	.	.	MAF_USDA=3.279
NC_035078.1	70609617	.	C	A	.	.	MAF_USDA=2.459
NC_035078.1	70609636	.	G	A	.	.	MAF_USDA=1.639
NC_035078.1	70609703	.	T	G	.	.	MAF_INRAE=26.582;MAF_USDA=34.118
NC_035078.1	70609765	.	G	C	.	.	MAF_INRAE=38.608;MAF_USDA=8.197
NC_035078.1	70609846	.	G	T	.	.	MAF_INRAE=8.333;MAF_USDA=14.754
NC_035078.1	70609847	.	G	T	.	.	MAF_INRAE=26.582;MAF_USDA=34.118
NC_035078.1	70609996	.	C	T	.	.	MAF_INRAE=26.582;MAF_USDA=34.706
NC_035078.1	70610149	.	G	A	.	.	MAF_INRAE=26.582;MAF_USDA=21.176
NC_035078.1	70610177	.	C	T	.	.	MAF_USDA=9.836
NC_035078.1	70610297	.	G	T	.	.	MAF_USDA=5.738
NC_035078.1	70610318	.	C	A	.	.	MAF_USDA=1.639
NC_035078.1	70610405	.	G	A	.	.	MAF_USDA=2.353
NC_035078.1	70610441	.	G	A	.	.	MAF_USDA=6.25
NC_035078.1	70610598	.	T	A	.	.	MAF_INRAE=4.167;MAF_USDA=7.647
NC_035078.1	70610638	.	T	A	.	.	MAF_INRAE=44.304
NC_035078.1	70610639	.	A	T	.	.	MAF_INRAE=13.291
NC_035078.1	70610659	.	G	T	.	.	MAF_USDA=10.417
NC_035078.1	70610790	.	T	C	.	.	MAF_INRAE=2.5;MAF_USDA=4.167
NC_035078.1	70611053	.	T	A	.	.	MAF_USDA=9.836
NC_035078.1	70611063	.	A	T	.	.	MAF_USDA=5.294
NC_035078.1	70611071	.	G	T	.	.	MAF_USDA=2.459
NC_035078.1	70611165	.	T	G	.	.	MAF_INRAE=26.582;MAF_USDA=19.412
NC_035078.1	70611207	.	G	A	.	.	MAF_INRAE=9.494;MAF_USDA=2.459
NC_035078.1	70611346	.	C	A	.	.	MAF_INRAE=4.167;MAF_USDA=7.059
NC_035078.1	70611348	.	G	A	.	.	MAF_INRAE=4.167;MAF_USDA=7.059
NC_035078.1	70611391	.	C	T	.	.	MAF_USDA=4.918
NC_035078.1	70611484	.	C	A	.	.	MAF_USDA=1.639
NC_035078.1	70611542	.	C	T	.	.	MAF_INRAE=3.797;MAF_USDA=1.639
NC_035078.1	70611599	.	C	T	.	.	MAF_USDA=2.5
NC_035078.1	70611680	.	A	T	.	.	MAF_USDA=2.353
NC_035078.1	70611709	.	C	T	.	.	MAF_INRAE=25.949;MAF_USDA=29.412
NC_035078.1	70611829	.	A	T	.	.	MAF_INRAE=42.405;MAF_USDA=47.059
NC_035078.1	70611892	.	G	A	.	.	MAF_USDA=3.529
NC_035078.1	70611985	.	G	A	.	.	MAF_USDA=2.459
NC_035078.1	70611989	.	G	C	.	.	MAF_USDA=11.475
NC_035078.1	70611995	.	T	C	.	.	MAF_USDA=4.918
NC_035078.1	70611997	.	C	A	.	.	MAF_USDA=4.918
NC_035078.1	70612084	.	C	G	.	.	MAF_USDA=1.639
NC_035078.1	70612096	.	T	A	.	.	MAF_INRAE=26.582;MAF_USDA=18.824
NC_035078.1	70612102	.	T	G	.	.	MAF_INRAE=4.167;MAF_USDA=2.459
NC_035078.1	70612116	.	A	G	.	.	MAF_USDA=14.118
NC_035078.1	70612134	.	T	C	.	.	MAF_INRAE=30.0;MAF_USDA=18.824
NC_035078.1	70612141	.	A	G	.	.	MAF_USDA=4.706
NC_035078.1	70612143	.	C	T	.	.	MAF_USDA=6.557
NC_035078.1	70612160	.	G	T	.	.	MAF_INRAE=13.291;MAF_USDA=21.765
NC_035078.1	70612162	.	A	T	.	.	MAF_USDA=1.639
NC_035078.1	70612163	.	A	C	.	.	MAF_USDA=23.529
NC_035078.1	70612406	.	G	T	.	.	MAF_USDA=5.738
NC_035078.1	70612411	.	G	T	.	.	MAF_INRAE=9.494;MAF_USDA=5.738
NC_035078.1	70612425	.	G	A	.	.	MAF_USDA=1.639
NC_035078.1	70612427	.	G	A	.	.	MAF_USDA=6.557
NC_035078.1	70612493	.	G	T	.	.	MAF_USDA=12.295
NC_035078.1	70612513	.	T	G	.	.	MAF_USDA=8.197
NC_035078.1	70612567	.	T	C	.	.	MAF_USDA=9.836
NC_035078.1	70612572	.	C	T	.	.	MAF_USDA=11.475
NC_035078.1	70612579	.	G	A	.	.	MAF_USDA=4.918
NC_035078.1	70612605	.	T	A	.	.	MAF_INRAE=6.667;MAF_USDA=9.412
NC_035078.1	70612606	.	A	C	.	.	MAF_INRAE=6.667;MAF_USDA=5.294
NC_035078.1	70612607	.	A	T	.	.	MAF_USDA=7.377
NC_035078.1	70612640	.	T	A	.	.	MAF_INRAE=3.797;MAF_USDA=1.667
NC_035078.1	70612683	.	T	G	.	.	MAF_USDA=3.529
NC_035078.1	70612754	.	C	T	.	.	MAF_INRAE=4.167
NC_035078.1	70612787	.	G	A	.	.	MAF_INRAE=8.333;MAF_USDA=13.115
NC_035078.1	70612788	.	C	G	.	.	MAF_INRAE=48.101;MAF_USDA=48.824
NC_035078.1	70612825	.	C	T	.	.	MAF_USDA=1.695
NC_035078.1	70612892	.	C	T	.	.	MAF_INRAE=3.797;MAF_USDA=4.098
NC_035078.1	70612895	.	G	T	.	.	MAF_INRAE=10.526;MAF_USDA=1.639
NC_035078.1	70613225	.	A	C	.	.	MAF_INRAE=46.835;MAF_USDA=48.235
NC_035078.1	70613505	.	A	C	.	.	MAF_USDA=1.639
NC_035078.1	70613555	.	C	G	.	.	MAF_INRAE=9.494;MAF_USDA=5.738
NC_035078.1	70613621	.	G	A	.	.	MAF_USDA=6.25
NC_035078.1	70613712	.	G	T	.	.	MAF_INRAE=31.579;MAF_USDA=48.235
NC_035078.1	70613784	.	T	C	.	.	MAF_USDA=1.639
NC_035078.1	70613940	.	G	A	.	.	MAF_INRAE=37.975;MAF_USDA=14.118
NC_035078.1	70613988	.	C	T	.	.	MAF_USDA=1.639
NC_035078.1	70614053	.	G	A	.	.	MAF_INRAE=5.063;MAF_USDA=9.016
NC_035078.1	70614233	.	G	T	.	.	MAF_USDA=2.459
NC_035078.1	70614266	.	G	T	.	.	MAF_USDA=1.639
NC_035078.1	70614615	.	C	A	.	.	MAF_INRAE=9.494
NC_035078.1	70614706	.	C	A	.	.	MAF_INRAE=6.329;MAF_USDA=4.098
NC_035078.1	70614707	.	G	T	.	.	MAF_INRAE=5.0;MAF_USDA=4.098
NC_035078.1	70614726	.	A	G	.	.	MAF_USDA=1.765
NC_035078.1	70614789	.	T	A	.	.	MAF_INRAE=5.063;MAF_USDA=7.377
NC_035078.1	70614933	.	G	T	.	.	MAF_INRAE=10.526;MAF_USDA=2.976
NC_035078.1	70615199	.	A	G	.	.	MAF_INRAE=47.468;MAF_USDA=47.059
NC_035078.1	70615266	.	A	G	.	.	MAF_INRAE=6.329;MAF_USDA=4.918
NC_035078.1	70615335	.	C	A	.	.	MAF_USDA=2.459
NC_035078.1	70615343	.	G	A	.	.	MAF_INRAE=3.797;MAF_USDA=2.459
NC_035078.1	70615416	.	G	C	.	.	MAF_USDA=1.639
NC_035078.1	70615423	.	C	A	.	.	MAF_INRAE=43.038;MAF_USDA=37.5
NC_035078.1	70615470	.	C	G	.	.	MAF_USDA=2.353
NC_035078.1	70615543	.	G	A	.	.	MAF_USDA=6.557
NC_035078.1	70615891	.	C	A	.	.	MAF_USDA=1.639
NC_035078.1	70615942	.	A	G	.	.	MAF_INRAE=3.797;MAF_USDA=5.738
NC_035078.1	70615952	.	A	C	.	.	MAF_USDA=13.934
NC_035078.1	70615997	.	G	T	.	.	MAF_INRAE=6.329
NC_035078.1	70616004	.	G	T	.	.	MAF_INRAE=42.405;MAF_USDA=25.41
NC_035078.1	70616074	.	C	T	.	.	MAF_USDA=4.706
NC_035078.1	70616132	.	T	C	.	.	MAF_INRAE=25.949;MAF_USDA=19.412
NC_035078.1	70616157	.	T	C	.	.	MAF_USDA=3.279
NC_035078.1	70616310	.	A	G	.	.	MAF_USDA=1.639
NC_035078.1	70616320	.	A	T	.	.	MAF_INRAE=2.5;MAF_USDA=5.294
NC_035078.1	70616346	.	T	G	.	.	MAF_USDA=6.25
NC_035078.1	70616347	.	A	G	.	.	MAF_INRAE=15.823
NC_035078.1	70616430	.	G	A	.	.	MAF_USDA=6.25
NC_035078.1	70616465	.	A	G	.	.	MAF_USDA=4.118
NC_035078.1	70616481	.	T	G	.	.	MAF_INRAE=25.316;MAF_USDA=17.647
NC_035078.1	70616701	.	T	G	.	.	MAF_USDA=32.609
NC_035078.1	70617057	.	T	C	.	.	MAF_USDA=4.167
NC_035078.1	70617103	.	G	A	.	.	MAF_USDA=4.167
NC_035078.1	70617389	.	A	G	.	.	MAF_USDA=3.529
NC_035078.1	70617545	.	C	T	.	.	MAF_USDA=6.25
NC_035078.1	70617699	.	C	T	.	.	MAF_USDA=2.459
NC_035078.1	70617833	.	T	A	.	.	MAF_INRAE=46.667
NC_035078.1	70618076	.	C	A	.	.	MAF_INRAE=26.582;MAF_USDA=18.824
NC_035078.1	70618270	.	G	A	.	.	MAF_INRAE=34.81;MAF_USDA=41.765
NC_035078.1	70618455	.	A	T	.	.	MAF_INRAE=6.329;MAF_USDA=5.738
NC_035078.1	70618531	.	T	G	.	.	MAF_USDA=2.459
NC_035078.1	70618777	.	C	G	.	.	MAF_USDA=2.381
NC_035078.1	70618877	.	A	G	.	.	MAF_USDA=2.353
NC_035078.1	70618929	.	A	C	.	.	MAF_USDA=14.118
NC_035078.1	70618949	.	C	T	.	.	MAF_USDA=4.167
NC_035078.1	70619283	.	G	A	.	.	MAF_INRAE=9.494
NC_035078.1	70619289	.	T	G	.	.	MAF_INRAE=3.333
NC_035078.1	70619345	.	T	C	.	.	MAF_INRAE=4.167;MAF_USDA=13.529
NC_035078.1	70619364	.	G	T	.	.	MAF_USDA=2.459
NC_035078.1	70619369	.	G	T	.	.	MAF_INRAE=6.667;MAF_USDA=20.0
NC_035078.1	70619422	.	T	A	.	.	MAF_INRAE=25.949;MAF_USDA=19.412
NC_035078.1	70619466	.	A	G	.	.	MAF_USDA=39.583
NC_035078.1	70619592	.	A	G	.	.	MAF_INRAE=1.667
NC_035078.1	70619593	.	T	C	.	.	MAF_INRAE=1.667
NC_035078.1	70619687	.	A	T	.	.	MAF_USDA=1.639
NC_035078.1	70619741	.	C	T	.	.	MAF_USDA=1.639
NC_035078.1	70619762	.	G	A	.	.	MAF_USDA=5.294
NC_035078.1	70619764	.	A	C	.	.	MAF_USDA=14.754
NC_035078.1	70619956	.	C	A	.	.	MAF_USDA=1.639
NC_035078.1	70620111	.	G	A	.	.	MAF_USDA=1.639
NC_035078.1	70620157	.	A	T	.	.	MAF_USDA=7.059
NC_035078.1	70620231	.	G	A	.	.	MAF_INRAE=4.167;MAF_USDA=14.706
NC_035078.1	70620233	.	G	A	.	.	MAF_USDA=2.353
NC_035078.1	70620427	.	A	G	.	.	MAF_USDA=3.571
NC_035078.1	70620437	.	C	T	.	.	MAF_INRAE=10.526;MAF_USDA=4.098
NC_035078.1	70620457	.	T	A	.	.	MAF_USDA=1.639
NC_035078.1	70620491	.	T	C	.	.	MAF_USDA=1.639
NC_035078.1	70620565	.	C	G	.	.	MAF_USDA=1.639
NC_035078.1	70620771	.	C	T	.	.	MAF_USDA=6.25
NC_035078.1	70620967	.	G	A	.	.	MAF_USDA=1.667
NC_035078.1	70621024	.	C	T	.	.	MAF_USDA=7.059
NC_035078.1	70621296	.	C	T	.	.	MAF_USDA=9.836
NC_035078.1	70621334	.	G	A	.	.	MAF_USDA=1.765
NC_035078.1	70621431	.	C	A	.	.	MAF_INRAE=8.333
NC_035078.1	70621483	.	C	A	.	.	MAF_USDA=1.639
NC_035078.1	70621534	.	C	T	.	.	MAF_USDA=1.639
NC_035078.1	70621605	.	C	T	.	.	MAF_INRAE=38.608;MAF_USDA=15.294
NC_035078.1	70621913	.	A	T	.	.	MAF_INRAE=8.333;MAF_USDA=14.754
NC_035078.1	70621990	.	T	C	.	.	MAF_INRAE=4.167;MAF_USDA=12.941
NC_035078.1	70622142	.	G	T	.	.	MAF_USDA=2.459
NC_035078.1	70622452	.	T	G	.	.	MAF_INRAE=26.582;MAF_USDA=21.176
NC_035078.1	70622496	.	C	G	.	.	MAF_INRAE=26.582;MAF_USDA=19.412
NC_035078.1	70622529	.	G	A	.	.	MAF_INRAE=2.5;MAF_USDA=4.167
NC_035078.1	70622849	.	G	T	.	.	MAF_INRAE=26.582;MAF_USDA=17.059
NC_035078.1	70622850	.	A	T	.	.	MAF_USDA=2.459
NC_035078.1	70622967	.	A	G	.	.	MAF_USDA=1.639
NC_035078.1	70623012	.	G	T	.	.	MAF_USDA=2.353
NC_035078.1	70623033	.	A	G	.	.	MAF_USDA=1.639
NC_035078.1	70623075	.	T	A	.	.	MAF_INRAE=3.797;MAF_USDA=1.639
NC_035078.1	70623123	.	G	A	.	.	MAF_USDA=3.279
NC_035078.1	70623125	.	A	C	.	.	MAF_INRAE=25.316;MAF_USDA=20.588
NC_035078.1	70623239	.	C	A	.	.	MAF_INRAE=15.823;MAF_USDA=7.377
NC_035078.1	70623346	.	G	A	.	.	MAF_INRAE=26.582;MAF_USDA=19.412
NC_035078.1	70623510	.	C	A	.	.	MAF_INRAE=20.253;MAF_USDA=9.412
NC_035078.1	70623553	.	C	T	.	.	MAF_USDA=6.25
NC_035078.1	70623619	.	C	G	.	.	MAF_INRAE=15.823;MAF_USDA=7.377
NC_035078.1	70623672	.	G	A	.	.	MAF_USDA=1.639
NC_035078.1	70623766	.	C	A	.	.	MAF_USDA=1.639
NC_035078.1	70623791	.	C	T	.	.	MAF_INRAE=37.342;MAF_USDA=47.059
NC_035078.1	70623889	.	C	A	.	.	MAF_USDA=4.098
NC_035078.1	70623922	.	T	A	.	.	MAF_USDA=6.25
NC_035078.1	70623945	.	C	T	.	.	MAF_USDA=6.471
NC_035078.1	70624199	.	T	C	.	.	MAF_INRAE=4.167;MAF_USDA=12.941
NC_035078.1	70624299	.	G	T	.	.	MAF_INRAE=2.5;MAF_USDA=4.706
NC_035078.1	70624401	.	G	T	.	.	MAF_USDA=1.639
NC_035078.1	70624459	.	C	T	.	.	MAF_USDA=1.639
NC_035078.1	70624470	.	A	C	.	.	MAF_USDA=6.471
NC_035078.1	70624546	.	C	T	.	.	MAF_INRAE=10.526
NC_035078.1	70624547	.	G	A	.	.	MAF_INRAE=15.823
NC_035078.1	70624716	.	T	G	.	.	MAF_INRAE=4.167
NC_035078.1	70624717	.	T	C	.	.	MAF_INRAE=4.167
NC_035078.1	70624910	.	G	A	.	.	MAF_INRAE=3.797;MAF_USDA=2.459
NC_035078.1	70624966	.	G	A	.	.	MAF_INRAE=10.526
NC_035078.1	70625008	.	G	A	.	.	MAF_USDA=6.471
NC_035078.1	70625042	.	C	T	.	.	MAF_USDA=3.279
NC_035078.1	70625168	.	A	C	.	.	MAF_USDA=1.765
NC_035078.1	70625385	.	T	G	.	.	MAF_USDA=6.25
NC_035078.1	70625479	.	C	T	.	.	MAF_INRAE=26.582;MAF_USDA=21.176
NC_035078.1	70625544	.	G	A	.	.	MAF_INRAE=26.582;MAF_USDA=45.833
NC_035078.1	70625619	.	A	C	.	.	MAF_USDA=1.639
NC_035078.1	70625688	.	G	A	.	.	MAF_INRAE=15.823;MAF_USDA=7.377
NC_035078.1	70625702	.	G	A	.	.	MAF_INRAE=42.105;MAF_USDA=7.377
NC_035078.1	70625742	.	C	A	.	.	MAF_INRAE=27.848;MAF_USDA=24.118
NC_035078.1	70625751	.	C	A	.	.	MAF_USDA=5.882
NC_035078.1	70626001	.	C	T	.	.	MAF_USDA=1.639
NC_035078.1	70626030	.	G	T	.	.	MAF_INRAE=38.608;MAF_USDA=18.824
NC_035078.1	70626041	.	T	C	.	.	MAF_INRAE=4.167;MAF_USDA=5.294
NC_035078.1	70626197	.	G	A	.	.	MAF_USDA=1.639
NC_035078.1	70627415	.	T	A	.	.	MAF_USDA=5.882
NC_035078.1	70627476	.	C	T	.	.	MAF_INRAE=10.526;MAF_USDA=4.098
NC_035078.1	70627512	.	G	A	.	.	MAF_USDA=6.25
NC_035078.1	70627517	.	C	T	.	.	MAF_INRAE=20.886;MAF_USDA=8.824
NC_035078.1	70627561	.	T	A	.	.	MAF_USDA=45.833
NC_035078.1	70627774	.	G	A	.	.	MAF_INRAE=8.333;MAF_USDA=17.213
NC_035078.1	70627866	.	C	T	.	.	MAF_INRAE=8.333;MAF_USDA=16.393
NC_035078.1	70627976	.	C	T	.	.	MAF_USDA=2.353
NC_035078.1	70628004	.	G	A	.	.	MAF_USDA=6.471
NC_035078.1	70628044	.	AG	AA	.	.	MAF_USDA=50.0
NC_035078.1	70628045	.	G	A	.	.	MAF_INRAE=15.789;MAF_USDA=14.754
NC_035078.1	70628192	.	T	A	.	.	MAF_USDA=2.459
NC_035078.1	70629648	.	G	T	.	.	MAF_USDA=6.25
NC_035078.1	70629747	.	C	G	.	.	MAF_USDA=1.639
NC_035078.1	70629861	.	C	T	.	.	MAF_USDA=1.667
NC_035078.1	70630124	.	C	T	.	.	MAF_USDA=1.639
NC_035078.1	70630186	.	G	T	.	.	MAF_USDA=3.279
NC_035078.1	70630329	.	G	A	.	.	MAF_USDA=1.639
NC_035078.1	70630406	.	G	T	.	.	MAF_INRAE=8.333;MAF_USDA=18.033
NC_035078.1	70630428	.	G	A	.	.	MAF_USDA=1.639
NC_035078.1	70630453	.	T	C	.	.	MAF_INRAE=6.329;MAF_USDA=13.529
NC_035078.1	70630560	.	C	T	.	.	MAF_USDA=2.353
NC_035078.1	70630596	.	G	T	.	.	MAF_USDA=9.016
NC_035078.1	70630616	.	T	G	.	.	MAF_INRAE=5.696;MAF_USDA=6.557
NC_035078.1	70630862	.	T	A	.	.	MAF_INRAE=4.167;MAF_USDA=1.639
NC_035078.1	70630972	.	A	C	.	.	MAF_INRAE=47.468;MAF_USDA=27.647
NC_035078.1	70630977	.	C	G	.	.	MAF_USDA=1.639
NC_035078.1	70631066	.	A	G	.	.	MAF_USDA=1.639
NC_035078.1	70631120	.	A	T	.	.	MAF_INRAE=2.5;MAF_USDA=1.765
NC_035078.1	70631138	.	T	G	.	.	MAF_INRAE=18.354;MAF_USDA=31.176
NC_035078.1	70631278	.	G	A	.	.	MAF_USDA=2.353
NC_035078.1	70631734	.	C	A	.	.	MAF_USDA=2.353
NC_035078.1	70631810	.	T	G	.	.	MAF_USDA=1.639
NC_035078.1	70631815	.	A	T	.	.	MAF_INRAE=4.167;MAF_USDA=2.459
NC_035078.1	70631827	.	G	T	.	.	MAF_USDA=2.459
NC_035078.1	70631834	.	A	T	.	.	MAF_USDA=1.639
NC_035078.1	70631983	.	A	G	.	.	MAF_INRAE=8.333
NC_035078.1	70631986	.	G	T	.	.	MAF_INRAE=27.848;MAF_USDA=19.412
NC_035078.1	70632005	.	G	A	.	.	MAF_INRAE=38.608;MAF_USDA=33.529
NC_035078.1	70632034	.	T	C	.	.	MAF_INRAE=44.304;MAF_USDA=31.25
NC_035078.1	70632096	.	G	A	.	.	MAF_INRAE=6.329
NC_035078.1	70632181	.	G	T	.	.	MAF_INRAE=25.316;MAF_USDA=49.412
NC_035078.1	70632204	.	G	A	.	.	MAF_USDA=8.333
NC_035078.1	70632225	.	C	T	.	.	MAF_INRAE=6.329;MAF_USDA=12.353
NC_035078.1	70632229	.	G	A	.	.	MAF_INRAE=6.329;MAF_USDA=17.059
NC_035078.1	70632245	.	T	C	.	.	MAF_INRAE=10.127;MAF_USDA=48.824
NC_035078.1	70632248	.	T	C	.	.	MAF_INRAE=48.333;MAF_USDA=30.588
NC_035078.1	70632258	.	A	T	.	.	MAF_USDA=8.197
NC_035078.1	70632272	.	A	G	.	.	MAF_INRAE=38.608;MAF_USDA=43.529
NC_035078.1	70632283	.	A	G	.	.	MAF_USDA=5.882
NC_035078.1	70632290	.	T	G	.	.	MAF_INRAE=37.975;MAF_USDA=15.294
NC_035078.1	70632316	.	C	A	.	.	MAF_INRAE=28.481;MAF_USDA=20.0
NC_035078.1	70632375	.	A	T	.	.	MAF_USDA=1.639
NC_035078.1	70632610	.	A	C	.	.	MAF_INRAE=49.367;MAF_USDA=37.059
NC_035078.1	70632627	.	A	C	.	.	MAF_USDA=1.667
NC_035078.1	70632659	.	A	G	.	.	MAF_USDA=1.667
NC_035078.1	70632675	.	T	G	.	.	MAF_USDA=10.833
NC_035078.1	70632676	.	T	C	.	.	MAF_USDA=17.262
NC_035078.1	70632683	.	C	G	.	.	MAF_USDA=5.882
NC_035078.1	70632710	.	A	C	.	.	MAF_INRAE=29.114
NC_035078.1	70632766	.	T	G	.	.	MAF_USDA=6.25
NC_035078.1	70632798	.	A	T	.	.	MAF_INRAE=8.333
NC_035078.1	70632818	.	G	T	.	.	MAF_INRAE=42.405;MAF_USDA=38.235
NC_035078.1	70632897	.	G	T	.	.	MAF_USDA=1.639
NC_035078.1	70632906	.	C	A	.	.	MAF_USDA=4.098
NC_035078.1	70632907	.	C	T	.	.	MAF_USDA=4.098
NC_035078.1	70632989	.	C	T	.	.	MAF_USDA=1.639
NC_035078.1	70633011	.	G	A	.	.	MAF_USDA=4.098
NC_035078.1	70633016	.	G	T	.	.	MAF_USDA=2.353
NC_035078.1	70633152	.	G	C	.	.	MAF_INRAE=49.367;MAF_USDA=39.583
NC_035078.1	70633313	.	T	C	.	.	MAF_USDA=13.115
NC_035078.1	70633405	.	A	T	.	.	MAF_INRAE=44.737
NC_035078.1	70633587	.	G	A	.	.	MAF_USDA=41.667
NC_035078.1	70633595	.	G	A	.	.	MAF_USDA=6.522
NC_035078.1	70633726	.	T	C	.	.	MAF_USDA=41.304
NC_035078.1	70633745	.	A	G	.	.	MAF_USDA=31.25
NC_035078.1	70633952	.	A	G	.	.	MAF_USDA=12.295
NC_035078.1	70634014	.	G	A	.	.	MAF_USDA=4.118
NC_035078.1	70634197	.	C	A	.	.	MAF_INRAE=8.333
NC_035078.1	70634205	.	G	T	.	.	MAF_INRAE=29.114;MAF_USDA=23.529
NC_035078.1	70634223	.	A	G	.	.	MAF_USDA=6.25
NC_035078.1	70634235	.	T	G	.	.	MAF_INRAE=5.696;MAF_USDA=13.529
NC_035078.1	70634237	.	T	C	.	.	MAF_INRAE=5.833;MAF_USDA=17.059
NC_035078.1	70634240	.	T	C	.	.	MAF_INRAE=43.333;MAF_USDA=47.059
NC_035078.1	70634372	.	A	C	.	.	MAF_USDA=15.294
NC_035078.1	70634387	.	G	A	.	.	MAF_USDA=4.098
NC_035078.1	70634679	.	T	C	.	.	MAF_USDA=8.197
NC_035078.1	70634810	.	T	C	.	.	MAF_INRAE=48.734;MAF_USDA=21.176
NC_035078.1	70634830	.	G	A	.	.	MAF_INRAE=8.333
NC_035078.1	70634903	.	C	T	.	.	MAF_USDA=3.279
NC_035078.1	70635018	.	T	G	.	.	MAF_INRAE=6.329;MAF_USDA=11.765
NC_035078.1	70635247	.	G	A	.	.	MAF_USDA=8.824
NC_035078.1	70635254	.	T	C	.	.	MAF_INRAE=8.228;MAF_USDA=14.706
NC_035078.1	70635320	.	C	A	.	.	MAF_USDA=2.459
NC_035078.1	70635335	.	A	T	.	.	MAF_USDA=1.639
NC_035078.1	70635371	.	T	A	.	.	MAF_USDA=2.459
NC_035078.1	70635393	.	G	A	.	.	MAF_USDA=4.706
NC_035078.1	70635441	.	A	G	.	.	MAF_USDA=1.639
NC_035078.1	70635465	.	G	A	.	.	MAF_USDA=7.377
NC_035078.1	70635511	.	G	A	.	.	MAF_USDA=2.941
NC_035078.1	70635523	.	G	C	.	.	MAF_USDA=2.941
NC_035078.1	70635538	.	G	A	.	.	MAF_INRAE=9.494;MAF_USDA=30.0
NC_035078.1	70635548	.	G	T	.	.	MAF_INRAE=48.734;MAF_USDA=37.5
NC_035078.1	70635553	.	G	T	.	.	MAF_INRAE=8.333
NC_035078.1	70635680	.	C	T	.	.	MAF_INRAE=25.316;MAF_USDA=11.765
NC_035078.1	70635683	.	C	G	.	.	MAF_INRAE=2.5;MAF_USDA=4.167
NC_035078.1	70635876	.	T	C	.	.	MAF_INRAE=6.329;MAF_USDA=10.588
NC_035078.1	70635935	.	C	T	.	.	MAF_USDA=2.941
NC_035078.1	70635957	.	A	G	.	.	MAF_INRAE=5.696;MAF_USDA=15.882
NC_035078.1	70636045	.	T	A	.	.	MAF_USDA=4.918
NC_035078.1	70636511	.	G	C	.	.	MAF_USDA=14.583
NC_035078.1	70636828	.	T	C	.	.	MAF_INRAE=27.215;MAF_USDA=37.5
NC_035078.1	70636879	.	G	A	.	.	MAF_USDA=2.353
NC_035078.1	70636883	.	G	A	.	.	MAF_USDA=14.754
NC_035078.1	70636900	.	G	A	.	.	MAF_INRAE=2.5;MAF_USDA=4.167
NC_035078.1	70636913	.	T	G	.	.	MAF_INRAE=2.5;MAF_USDA=4.167
NC_035078.1	70636934	.	A	T	.	.	MAF_USDA=1.639
NC_035078.1	70636941	.	C	T	.	.	MAF_USDA=4.706
NC_035078.1	70637067	.	C	T	.	.	MAF_USDA=6.25
NC_035078.1	70637084	.	T	G	.	.	MAF_USDA=3.529
NC_035078.1	70637268	.	G	A	.	.	MAF_USDA=2.941
NC_035078.1	70637422	.	G	A	.	.	MAF_USDA=37.5
NC_035078.1	70637583	.	G	A	.	.	MAF_USDA=12.5
NC_035078.1	70637590	.	G	T	.	.	MAF_USDA=6.25
NC_035078.1	70637832	.	T	C	.	.	MAF_INRAE=5.263;MAF_USDA=14.286
NC_035078.1	70637833	.	G	A	.	.	MAF_USDA=12.5
NC_035078.1	70637973	.	G	A	.	.	MAF_USDA=13.934
NC_035078.1	70637989	.	C	T	.	.	MAF_USDA=1.639
NC_035078.1	70638199	.	C	G	.	.	MAF_INRAE=29.114;MAF_USDA=21.765
NC_035078.1	70638261	.	C	T	.	.	MAF_USDA=6.557
NC_035078.1	70638307	.	G	A	.	.	MAF_INRAE=28.333;MAF_USDA=37.5
NC_035078.1	70638339	.	C	T	.	.	MAF_USDA=12.295
NC_035078.1	70638408	.	C	T	.	.	MAF_INRAE=6.329;MAF_USDA=17.262
NC_035078.1	70638415	.	C	T	.	.	MAF_USDA=6.25
NC_035078.1	70638467	.	C	T	.	.	MAF_INRAE=29.114;MAF_USDA=39.583
NC_035078.1	70638506	.	G	A	.	.	MAF_USDA=2.459
NC_035078.1	70638552	.	G	A	.	.	MAF_USDA=4.706
NC_035078.1	70638568	.	G	A	.	.	MAF_USDA=2.459
NC_035078.1	70638622	.	T	G	.	.	MAF_USDA=2.459
NC_035078.1	70638641	.	T	A	.	.	MAF_USDA=7.377
NC_035078.1	70638645	.	A	T	.	.	MAF_USDA=4.706
NC_035078.1	70638746	.	G	T	.	.	MAF_USDA=2.459
NC_035078.1	70638798	.	G	A	.	.	MAF_INRAE=48.101;MAF_USDA=21.176
NC_035078.1	70638944	.	G	T	.	.	MAF_INRAE=27.848;MAF_USDA=24.118
NC_035078.1	70638985	.	C	A	.	.	MAF_USDA=1.639
NC_035078.1	70639050	.	C	A	.	.	MAF_USDA=4.918
NC_035078.1	70639236	.	C	A	.	.	MAF_INRAE=6.329
NC_035078.1	70639238	.	T	C	.	.	MAF_INRAE=38.608;MAF_USDA=15.294
NC_035078.1	70639282	.	G	T	.	.	MAF_USDA=14.754
NC_035078.1	70639283	.	C	T	.	.	MAF_USDA=14.754
NC_035078.1	70639373	.	C	T	.	.	MAF_USDA=4.706
NC_035078.1	70639439	.	C	T	.	.	MAF_INRAE=6.329;MAF_USDA=5.294
NC_035078.1	70639504	.	T	G	.	.	MAF_USDA=8.197
NC_035078.1	70639533	.	T	G	.	.	MAF_USDA=1.639
NC_035078.1	70639798	.	G	T	.	.	MAF_USDA=8.197
NC_035078.1	70639873	.	A	T	.	.	MAF_USDA=2.459
NC_035078.1	70639874	.	A	T	.	.	MAF_USDA=2.459
NC_035078.1	70639875	.	T	A	.	.	MAF_INRAE=21.053;MAF_USDA=14.118
NC_035078.1	70640019	.	A	G	.	.	MAF_USDA=3.279
NC_035078.1	70640071	.	G	T	.	.	MAF_INRAE=48.734;MAF_USDA=15.882
NC_035078.1	70640141	.	A	G	.	.	MAF_USDA=10.0
NC_035078.1	70640150	.	C	T	.	.	MAF_USDA=1.639
NC_035078.1	70640249	.	G	A	.	.	MAF_USDA=3.279
NC_035078.1	70640266	.	C	T	.	.	MAF_USDA=7.377
NC_035078.1	70640321	.	G	T	.	.	MAF_USDA=2.941
NC_035078.1	70640344	.	A	T	.	.	MAF_INRAE=39.241;MAF_USDA=45.833
NC_035078.1	70640391	.	C	T	.	.	MAF_USDA=3.279
NC_035078.1	70640448	.	C	T	.	.	MAF_INRAE=10.759
NC_035078.1	70640637	.	A	C	.	.	MAF_USDA=10.656
NC_035078.1	70640639	.	G	T	.	.	MAF_USDA=2.353
NC_035078.1	70640693	.	A	G	.	.	MAF_USDA=2.459
NC_035078.1	70640703	.	T	C	.	.	MAF_INRAE=2.5;MAF_USDA=4.167
NC_035078.1	70640714	.	G	A	.	.	MAF_USDA=2.459
NC_035078.1	70640718	.	A	C	.	.	MAF_USDA=2.459
NC_035078.1	70640731	.	C	G	.	.	MAF_INRAE=7.5
NC_035078.1	70640802	.	T	C	.	.	MAF_INRAE=2.5;MAF_USDA=4.167
NC_035078.1	70640829	.	C	A	.	.	MAF_USDA=9.836
NC_035078.1	70640854	.	G	T	.	.	MAF_USDA=2.353
NC_035078.1	70640925	.	T	G	.	.	MAF_INRAE=42.405;MAF_USDA=31.176
NC_035078.1	70640960	.	A	T	.	.	MAF_INRAE=44.937;MAF_USDA=15.294
NC_035078.1	70640969	.	T	A	.	.	MAF_INRAE=6.329
NC_035078.1	70640970	.	A	C	.	.	MAF_INRAE=5.0
NC_035078.1	70640975	.	G	C	.	.	MAF_INRAE=6.329
NC_035078.1	70641006	.	G	A	.	.	MAF_USDA=14.754
NC_035078.1	70641024	.	C	T	.	.	MAF_INRAE=19.62;MAF_USDA=10.417
NC_035078.1	70641046	.	A	G	.	.	MAF_USDA=6.471
NC_035078.1	70641096	.	G	T	.	.	MAF_USDA=2.459
NC_035078.1	70641308	.	T	C	.	.	MAF_INRAE=10.127;MAF_USDA=1.639
NC_035078.1	70641356	.	G	A	.	.	MAF_INRAE=9.494;MAF_USDA=1.667
NC_035078.1	70641389	.	A	G	.	.	MAF_INRAE=44.937;MAF_USDA=28.571
NC_035078.1	70641401	.	G	C	.	.	MAF_USDA=4.762
NC_035078.1	70641414	.	A	T	.	.	MAF_INRAE=2.5;MAF_USDA=4.167
NC_035078.1	70641430	.	A	G	.	.	MAF_INRAE=12.658;MAF_USDA=4.118
NC_035078.1	70641539	.	C	T	.	.	MAF_USDA=6.471
NC_035078.1	70641594	.	G	C	.	.	MAF_USDA=21.176
NC_035078.1	70641603	.	T	G	.	.	MAF_INRAE=44.937;MAF_USDA=39.412
NC_035078.1	70641619	.	A	T	.	.	MAF_USDA=1.639
NC_035078.1	70641717	.	G	A	.	.	MAF_USDA=4.098
NC_035078.1	70641729	.	G	T	.	.	MAF_USDA=5.357
NC_035078.1	70641777	.	C	A	.	.	MAF_INRAE=32.278;MAF_USDA=26.786
NC_035078.1	70641793	.	G	A	.	.	MAF_INRAE=44.937;MAF_USDA=15.476
NC_035078.1	70641892	.	C	T	.	.	MAF_USDA=3.333
NC_035078.1	70642020	.	T	C	.	.	MAF_USDA=8.197
NC_035078.1	70642021	.	G	A	.	.	MAF_USDA=2.459
NC_035078.1	70642049	.	T	C	.	.	MAF_USDA=36.471
NC_035078.1	70642203	.	T	C	.	.	MAF_USDA=6.471
NC_035078.1	70642223	.	C	A	.	.	MAF_USDA=6.471
NC_035078.1	70642248	.	G	T	.	.	MAF_USDA=1.639
NC_035078.1	70642329	.	G	A	.	.	MAF_USDA=8.333
NC_035078.1	70642406	.	C	T	.	.	MAF_INRAE=9.494;MAF_USDA=2.459
NC_035078.1	70642601	.	T	G	.	.	MAF_USDA=2.459
NC_035078.1	70642685	.	G	T	.	.	MAF_USDA=3.279
NC_035078.1	70642731	.	T	C	.	.	MAF_INRAE=2.5;MAF_USDA=5.738
NC_035078.1	70642751	.	A	C	.	.	MAF_USDA=4.706
NC_035078.1	70642768	.	T	C	.	.	MAF_USDA=4.098
NC_035078.1	70642769	.	G	T	.	.	MAF_USDA=4.098
NC_035078.1	70642775	.	A	G	.	.	MAF_USDA=4.098
NC_035078.1	70642786	.	G	A	.	.	MAF_USDA=8.333
NC_035078.1	70642790	.	G	T	.	.	MAF_USDA=3.279
NC_035078.1	70642792	.	A	G	.	.	MAF_USDA=8.824
NC_035078.1	70642794	.	A	G	.	.	MAF_USDA=8.333
NC_035078.1	70642796	.	A	T	.	.	MAF_INRAE=2.5;MAF_USDA=4.167
NC_035078.1	70642799	.	C	T	.	.	MAF_USDA=3.279
NC_035078.1	70642806	.	T	C	.	.	MAF_INRAE=6.962;MAF_USDA=32.353
NC_035078.1	70642807	.	C	T	.	.	MAF_USDA=3.279
NC_035078.1	70642824	.	A	G	.	.	MAF_USDA=2.542
NC_035078.1	70642828	.	A	T	.	.	MAF_USDA=2.542
NC_035078.1	70642829	.	A	T	.	.	MAF_INRAE=2.5;MAF_USDA=12.5
NC_035078.1	70642833	.	A	C	.	.	MAF_USDA=3.333
NC_035078.1	70642836	.	G	A	.	.	MAF_INRAE=2.5;MAF_USDA=4.167
NC_035078.1	70642843	.	C	T	.	.	MAF_USDA=5.833
NC_035078.1	70642846	.	A	G	.	.	MAF_INRAE=44.937;MAF_USDA=14.881
NC_035078.1	70642857	.	T	C	.	.	MAF_INRAE=9.494;MAF_USDA=1.667
NC_035078.1	70642859	.	A	C	.	.	MAF_USDA=5.0
NC_035078.1	70642884	.	A	T	.	.	MAF_USDA=8.235
NC_035078.1	70642890	.	A	G	.	.	MAF_USDA=5.738
NC_035078.1	70642895	.	G	C	.	.	MAF_USDA=4.918
NC_035078.1	70642904	.	A	T	.	.	MAF_USDA=5.738
NC_035078.1	70642915	.	G	A	.	.	MAF_USDA=1.639
NC_035078.1	70642923	.	C	A	.	.	MAF_USDA=4.918
NC_035078.1	70643044	.	G	T	.	.	MAF_USDA=6.25
NC_035078.1	70643172	.	T	C	.	.	MAF_USDA=3.333
NC_035078.1	70643305	.	G	A	.	.	MAF_INRAE=32.278;MAF_USDA=25.301
NC_035078.1	70643474	.	T	C	.	.	MAF_USDA=3.333
NC_035078.1	70643585	.	C	T	.	.	MAF_USDA=1.667
NC_035078.1	70643610	.	G	A	.	.	MAF_INRAE=10.526;MAF_USDA=3.012
NC_035078.1	70643613	.	G	T	.	.	MAF_USDA=2.542
NC_035078.1	70643660	.	A	T	.	.	MAF_INRAE=41.772;MAF_USDA=42.771
NC_035078.1	70643850	.	C	T	.	.	MAF_INRAE=31.646;MAF_USDA=25.0
NC_035078.1	70644012	.	C	T	.	.	MAF_INRAE=32.278;MAF_USDA=25.595
NC_035078.1	70644153	.	C	T	.	.	MAF_USDA=7.738
NC_035078.1	70644165	.	A	G	.	.	MAF_INRAE=41.772;MAF_USDA=43.452
NC_035078.1	70644180	.	G	A	.	.	MAF_INRAE=13.291;MAF_USDA=41.071
NC_035078.1	70644316	.	T	A	.	.	MAF_USDA=1.639
NC_035078.1	70644412	.	C	A	.	.	MAF_INRAE=44.937;MAF_USDA=32.941
NC_035078.1	70644479	.	T	C	.	.	MAF_USDA=1.639
NC_035078.1	70644489	.	A	C	.	.	MAF_INRAE=9.494;MAF_USDA=2.459
NC_035078.1	70644552	.	G	C	.	.	MAF_INRAE=40.506;MAF_USDA=11.765
NC_035078.1	70644553	.	T	A	.	.	MAF_INRAE=46.667;MAF_USDA=11.176
NC_035078.1	70644561	.	C	T	.	.	MAF_USDA=6.25
NC_035078.1	70644580	.	A	C	.	.	MAF_INRAE=21.053;MAF_USDA=12.353
NC_035078.1	70644583	.	A	T	.	.	MAF_USDA=12.5
NC_035078.1	70644584	.	G	A	.	.	MAF_USDA=12.5
NC_035078.1	70644595	.	A	G	.	.	MAF_USDA=8.197
NC_035078.1	70644758	.	A	T	.	.	MAF_USDA=1.639
NC_035078.1	70644759	.	G	T	.	.	MAF_USDA=1.639
NC_035078.1	70644822	.	C	T	.	.	MAF_INRAE=9.494;MAF_USDA=1.639
NC_035078.1	70644862	.	C	T	.	.	MAF_INRAE=2.5;MAF_USDA=4.167
NC_035078.1	70644937	.	T	G	.	.	MAF_INRAE=32.278;MAF_USDA=23.529
NC_035078.1	70644963	.	T	C	.	.	MAF_INRAE=44.937;MAF_USDA=15.294
NC_035078.1	70644994	.	A	T	.	.	MAF_USDA=1.639
NC_035078.1	70645004	.	T	A	.	.	MAF_INRAE=9.494
NC_035078.1	70645044	.	T	G	.	.	MAF_USDA=1.639
NC_035078.1	70645049	.	C	A	.	.	MAF_USDA=2.459
NC_035078.1	70645062	.	C	A	.	.	MAF_INRAE=9.494;MAF_USDA=2.459
NC_035078.1	70645173	.	A	G	.	.	MAF_INRAE=9.494
NC_035078.1	70645197	.	C	A	.	.	MAF_INRAE=2.5;MAF_USDA=4.167
NC_035078.1	70645300	.	G	A	.	.	MAF_USDA=1.639
NC_035078.1	70645349	.	G	T	.	.	MAF_USDA=6.557
NC_035078.1	70645521	.	A	C	.	.	MAF_INRAE=44.304;MAF_USDA=15.294
NC_035078.1	70645602	.	G	A	.	.	MAF_INRAE=32.278;MAF_USDA=24.118
NC_035078.1	70645794	.	A	T	.	.	MAF_USDA=6.25
NC_035078.1	70645800	.	G	A	.	.	MAF_INRAE=9.494;MAF_USDA=2.459
NC_035078.1	70645859	.	G	T	.	.	MAF_INRAE=32.278;MAF_USDA=24.118
NC_035078.1	70646135	.	C	T	.	.	MAF_INRAE=3.333;MAF_USDA=2.459
NC_035078.1	70646161	.	C	T	.	.	MAF_INRAE=2.5;MAF_USDA=7.647
NC_035078.1	70646340	.	T	G	.	.	MAF_USDA=2.353
NC_035078.1	70646393	.	C	T	.	.	MAF_USDA=4.918
NC_035078.1	70646549	.	G	A	.	.	MAF_INRAE=32.278;MAF_USDA=35.882
NC_035078.1	70646561	.	C	T	.	.	MAF_INRAE=10.526;MAF_USDA=2.941
NC_035078.1	70646726	.	G	T	.	.	MAF_USDA=1.667
NC_035078.1	70646806	.	T	G	.	.	MAF_USDA=1.639
NC_035078.1	70646840	.	A	G	.	.	MAF_USDA=39.412
NC_035078.1	70646969	.	C	T	.	.	MAF_USDA=10.656
NC_035078.1	70647004	.	A	T	.	.	MAF_INRAE=3.797;MAF_USDA=1.639
NC_035078.1	70647011	.	A	C	.	.	MAF_USDA=5.294
NC_035078.1	70647035	.	A	T	.	.	MAF_INRAE=43.671;MAF_USDA=15.882
NC_035078.1	70647583	.	G	A	.	.	MAF_INRAE=9.494;MAF_USDA=2.459
NC_035078.1	70647709	.	T	G	.	.	MAF_INRAE=3.797;MAF_USDA=8.824
NC_035078.1	70647735	.	T	C	.	.	MAF_INRAE=44.304;MAF_USDA=15.294
NC_035078.1	70647736	.	C	T	.	.	MAF_INRAE=9.494;MAF_USDA=2.459
NC_035078.1	70647863	.	T	A	.	.	MAF_USDA=4.918
NC_035078.1	70647904	.	G	C	.	.	MAF_INRAE=8.861;MAF_USDA=34.118
NC_035078.1	70647929	.	C	T	.	.	MAF_INRAE=32.278;MAF_USDA=25.294
NC_035078.1	70648062	.	G	T	.	.	MAF_INRAE=9.494;MAF_USDA=2.459
NC_035078.1	70648221	.	T	C	.	.	MAF_INRAE=13.291;MAF_USDA=41.765
NC_035078.1	70648252	.	G	A	.	.	MAF_USDA=5.294
NC_035078.1	70648255	.	G	T	.	.	MAF_USDA=5.882
NC_035078.1	70648488	.	T	G	.	.	MAF_USDA=6.667
NC_035078.1	70648565	.	C	T	.	.	MAF_INRAE=32.278;MAF_USDA=24.706
NC_035078.1	70648578	.	T	A	.	.	MAF_INRAE=32.278;MAF_USDA=24.118
NC_035078.1	70648585	.	G	T	.	.	MAF_USDA=1.639
NC_035078.1	70648658	.	T	G	.	.	MAF_USDA=3.279
NC_035078.1	70648673	.	T	C	.	.	MAF_INRAE=9.494;MAF_USDA=8.235
NC_035078.1	70648800	.	G	A	.	.	MAF_INRAE=10.127;MAF_USDA=31.176
NC_035078.1	70648816	.	T	A	.	.	MAF_INRAE=32.278;MAF_USDA=24.706
NC_035078.1	70648828	.	T	C	.	.	MAF_USDA=8.824
NC_035078.1	70648845	.	C	A	.	.	MAF_USDA=3.279
NC_035078.1	70648849	.	C	T	.	.	MAF_USDA=12.353
NC_035078.1	70648913	.	G	C	.	.	MAF_USDA=2.459
NC_035078.1	70649034	.	A	C	.	.	MAF_INRAE=44.937;MAF_USDA=50.0
NC_035078.1	70649113	.	C	G	.	.	MAF_USDA=8.235
NC_035078.1	70649242	.	C	A	.	.	MAF_USDA=6.25
NC_035078.1	70649252	.	A	C	.	.	MAF_INRAE=32.278;MAF_USDA=24.118
NC_035078.1	70649332	.	C	T	.	.	MAF_INRAE=9.494
NC_035078.1	70649397	.	G	C	.	.	MAF_INRAE=10.127;MAF_USDA=30.588
NC_035078.1	70649403	.	G	A	.	.	MAF_INRAE=31.646;MAF_USDA=24.706
NC_035078.1	70649430	.	T	A	.	.	MAF_USDA=3.279
NC_035078.1	70649513	.	G	T	.	.	MAF_USDA=4.918
NC_035078.1	70649529	.	C	A	.	.	MAF_USDA=6.25
NC_035078.1	70649595	.	C	G	.	.	MAF_INRAE=9.494
NC_035078.1	70649616	.	T	G	.	.	MAF_USDA=4.918
NC_035078.1	70649635	.	C	T	.	.	MAF_INRAE=32.278;MAF_USDA=24.706
NC_035078.1	70649686	.	C	A	.	.	MAF_INRAE=31.646;MAF_USDA=24.706
NC_035078.1	70649690	.	C	A	.	.	MAF_INRAE=33.333;MAF_USDA=23.529
NC_035078.1	70649692	.	T	C	.	.	MAF_INRAE=33.333;MAF_USDA=23.529
NC_035078.1	70649694	.	C	T	.	.	MAF_INRAE=33.333;MAF_USDA=23.529
NC_035078.1	70649697	.	T	A	.	.	MAF_INRAE=33.333;MAF_USDA=23.529
NC_035078.1	70649729	.	G	T	.	.	MAF_USDA=6.557
NC_035078.1	70649747	.	T	C	.	.	MAF_USDA=6.25
NC_035078.1	70649787	.	C	A	.	.	MAF_USDA=10.0
NC_035078.1	70649824	.	T	G	.	.	MAF_INRAE=10.526
NC_035078.1	70649875	.	A	T	.	.	MAF_INRAE=21.053;MAF_USDA=31.25
NC_035078.1	70649880	.	AA	AT	.	.	MAF_USDA=10.417
NC_035078.1	70649884	.	T	A	.	.	MAF_USDA=50.0
NC_035078.1	70649885	.	T	A	.	.	MAF_USDA=35.417
NC_035078.1	70649886	.	T	A	.	.	MAF_USDA=35.417
NC_035078.1	70649887	.	T	A	.	.	MAF_USDA=29.167
NC_035078.1	70649888	.	T	A	.	.	MAF_USDA=2.083
NC_035078.1	70649901	.	T	C	.	.	MAF_USDA=3.279
NC_035078.1	70650091	.	A	C	.	.	MAF_INRAE=36.076;MAF_USDA=43.529
NC_035078.1	70650179	.	G	A	.	.	MAF_USDA=1.639
NC_035078.1	70650193	.	G	T	.	.	MAF_INRAE=32.278;MAF_USDA=26.471
NC_035078.1	70650220	.	G	T	.	.	MAF_INRAE=44.304;MAF_USDA=16.471
NC_035078.1	70650348	.	C	T	.	.	MAF_USDA=6.25
NC_035078.1	70650388	.	C	T	.	.	MAF_INRAE=9.494
NC_035078.1	70650457	.	C	T	.	.	MAF_USDA=4.918
NC_035078.1	70650519	.	T	C	.	.	MAF_INRAE=3.797;MAF_USDA=8.824
NC_035078.1	70650533	.	G	A	.	.	MAF_USDA=1.639
NC_035078.1	70650681	.	C	T	.	.	MAF_USDA=4.098
NC_035078.1	70650791	.	A	G	.	.	MAF_USDA=1.639
NC_035078.1	70650827	.	G	T	.	.	MAF_INRAE=6.329
NC_035078.1	70650831	.	G	C	.	.	MAF_USDA=2.459
NC_035078.1	70650834	.	C	T	.	.	MAF_USDA=1.639
NC_035078.1	70650837	.	A	C	.	.	MAF_USDA=6.25
NC_035078.1	70650865	.	T	A	.	.	MAF_INRAE=3.797;MAF_USDA=4.098
NC_035078.1	70650913	.	G	T	.	.	MAF_USDA=6.25
NC_035078.1	70651002	.	A	C	.	.	MAF_USDA=1.639
NC_035078.1	70651025	.	G	A	.	.	MAF_INRAE=43.671;MAF_USDA=15.882
NC_035078.1	70651075	.	A	T	.	.	MAF_INRAE=2.5;MAF_USDA=4.167
NC_035078.1	70651085	.	G	A	.	.	MAF_USDA=11.765
NC_035078.1	70651126	.	C	A	.	.	MAF_INRAE=2.5;MAF_USDA=11.176
NC_035078.1	70651128	.	T	A	.	.	MAF_USDA=6.25
NC_035078.1	70651131	.	C	A	.	.	MAF_USDA=4.098
NC_035078.1	70651247	.	C	T	.	.	MAF_USDA=2.941
NC_035078.1	70651301	.	A	C	.	.	MAF_INRAE=6.962;MAF_USDA=31.765
NC_035078.1	70651353	.	G	T	.	.	MAF_USDA=1.639
NC_035078.1	70651362	.	C	A	.	.	MAF_INRAE=6.329;MAF_USDA=1.639
NC_035078.1	70651540	.	T	A	.	.	MAF_INRAE=6.329
NC_035078.1	70651562	.	A	G	.	.	MAF_INRAE=6.962;MAF_USDA=47.059
NC_035078.1	70651594	.	G	T	.	.	MAF_INRAE=6.329;MAF_USDA=6.25
NC_035078.1	70651601	.	C	T	.	.	MAF_INRAE=9.494
NC_035078.1	70651639	.	T	A	.	.	MAF_INRAE=38.608;MAF_USDA=25.294
NC_035078.1	70651643	.	T	A	.	.	MAF_INRAE=34.167;MAF_USDA=24.706
NC_035078.1	70651674	.	G	A	.	.	MAF_INRAE=38.608;MAF_USDA=25.294
NC_035078.1	70651712	.	G	T	.	.	MAF_USDA=8.235
NC_035078.1	70651713	.	A	C	.	.	MAF_INRAE=3.797;MAF_USDA=49.412
NC_035078.1	70651788	.	T	G	.	.	MAF_INRAE=6.329;MAF_USDA=6.557
NC_035078.1	70651794	.	T	C	.	.	MAF_INRAE=9.494
NC_035078.1	70651837	.	T	C	.	.	MAF_USDA=20.588
NC_035078.1	70651921	.	T	G	.	.	MAF_USDA=11.765
NC_035078.1	70652051	.	T	A	.	.	MAF_INRAE=1.667;MAF_USDA=2.353
NC_035078.1	70652143	.	T	G	.	.	MAF_INRAE=6.329
NC_035078.1	70652144	.	G	A	.	.	MAF_USDA=4.918
NC_035078.1	70652190	.	G	C	.	.	MAF_INRAE=44.937;MAF_USDA=15.294
NC_035078.1	70652191	.	G	A	.	.	MAF_USDA=6.25
NC_035078.1	70652201	.	A	G	.	.	MAF_USDA=3.279
NC_035078.1	70652208	.	A	G	.	.	MAF_INRAE=15.823;MAF_USDA=4.118
NC_035078.1	70652243	.	T	G	.	.	MAF_USDA=1.639
NC_035078.1	70652253	.	T	C	.	.	MAF_USDA=3.279
NC_035078.1	70652342	.	A	C	.	.	MAF_INRAE=13.291;MAF_USDA=50.0
NC_035078.1	70652360	.	A	G	.	.	MAF_INRAE=13.291;MAF_USDA=12.5
NC_035078.1	70652408	.	A	G	.	.	MAF_USDA=1.639
NC_035078.1	70652590	.	C	A	.	.	MAF_USDA=6.557
NC_035078.1	70652625	.	G	A	.	.	MAF_INRAE=44.304;MAF_USDA=15.882
NC_035078.1	70652889	.	G	A	.	.	MAF_INRAE=37.975;MAF_USDA=27.059
NC_035078.1	70653284	.	C	T	.	.	MAF_INRAE=2.5;MAF_USDA=4.167
NC_035078.1	70653371	.	G	A	.	.	MAF_USDA=6.25
NC_035078.1	70653450	.	T	G	.	.	MAF_USDA=5.085
NC_035078.1	70653464	.	G	T	.	.	MAF_INRAE=2.5;MAF_USDA=4.167
NC_035078.1	70653471	.	A	C	.	.	MAF_USDA=5.085
NC_035078.1	70653515	.	T	C	.	.	MAF_INRAE=38.608;MAF_USDA=28.916
NC_035078.1	70653839	.	G	A	.	.	MAF_USDA=3.279
NC_035078.1	70653865	.	G	T	.	.	MAF_USDA=1.639
NC_035078.1	70653951	.	C	G	.	.	MAF_USDA=2.381
NC_035078.1	70653956	.	C	T	.	.	MAF_USDA=2.5
NC_035078.1	70654073	.	A	T	.	.	MAF_USDA=4.918
NC_035078.1	70654083	.	G	T	.	.	MAF_INRAE=32.278;MAF_USDA=24.706
NC_035078.1	70654151	.	T	C	.	.	MAF_USDA=39.13
NC_035078.1	70654195	.	G	A	.	.	MAF_USDA=2.459
NC_035078.1	70654241	.	G	A	.	.	MAF_INRAE=44.937;MAF_USDA=17.059
NC_035078.1	70654309	.	C	G	.	.	MAF_INRAE=3.797;MAF_USDA=1.639
NC_035078.1	70654371	.	G	A	.	.	MAF_USDA=4.918
NC_035078.1	70654454	.	C	A	.	.	MAF_USDA=2.459
NC_035078.1	70654490	.	G	A	.	.	MAF_INRAE=44.937;MAF_USDA=16.471
NC_035078.1	70654565	.	G	A	.	.	MAF_INRAE=13.291;MAF_USDA=30.0
NC_035078.1	70654611	.	T	C	.	.	MAF_USDA=3.279
NC_035078.1	70654635	.	A	C	.	.	MAF_USDA=4.167
NC_035078.1	70654679	.	T	G	.	.	MAF_INRAE=3.797;MAF_USDA=7.059
NC_035078.1	70654874	.	G	C	.	.	MAF_USDA=22.353
NC_035078.1	70660381	.	T	G	.	.	MAF_USDA=31.25
NC_035078.1	70660394	.	A	G	.	.	MAF_INRAE=36.842;MAF_USDA=45.833
NC_035078.1	70660428	.	C	T	.	.	MAF_INRAE=36.842;MAF_USDA=44.118
NC_035078.1	70660563	.	G	A	.	.	MAF_USDA=1.639
NC_035078.1	70660569	.	A	G	.	.	MAF_INRAE=13.291;MAF_USDA=42.941
NC_035078.1	70660590	.	C	T	.	.	MAF_INRAE=29.114;MAF_USDA=20.588
NC_035078.1	70660630	.	G	A	.	.	MAF_USDA=3.279
NC_035078.1	70660667	.	T	A	.	.	MAF_INRAE=13.291;MAF_USDA=42.941
NC_035078.1	70660696	.	C	T	.	.	MAF_USDA=4.098
NC_035078.1	70660722	.	G	A	.	.	MAF_INRAE=9.494;MAF_USDA=3.529
NC_035078.1	70660766	.	G	A	.	.	MAF_INRAE=13.291;MAF_USDA=42.353
NC_035078.1	70660845	.	G	A	.	.	MAF_INRAE=44.304;MAF_USDA=18.824
NC_035078.1	70660856	.	G	A	.	.	MAF_USDA=4.098
NC_035078.1	70660949	.	T	C	.	.	MAF_INRAE=13.291;MAF_USDA=43.529
NC_035078.1	70661004	.	G	A	.	.	MAF_INRAE=40.506;MAF_USDA=37.059
NC_035078.1	70661018	.	G	C	.	.	MAF_USDA=4.098
NC_035078.1	70661026	.	T	C	.	.	MAF_INRAE=6.329
NC_035078.1	70661193	.	G	A	.	.	MAF_USDA=6.25
NC_035078.1	70661227	.	G	A	.	.	MAF_INRAE=2.5;MAF_USDA=2.941
NC_035078.1	70661254	.	C	T	.	.	MAF_INRAE=8.333
NC_035078.1	70661274	.	C	T	.	.	MAF_USDA=1.639
NC_035078.1	70661294	.	T	A	.	.	MAF_INRAE=13.291;MAF_USDA=42.941
NC_035078.1	70661319	.	C	T	.	.	MAF_USDA=2.459
NC_035078.1	70661377	.	C	T	.	.	MAF_USDA=6.25
NC_035078.1	70661387	.	T	G	.	.	MAF_INRAE=36.842;MAF_USDA=42.941
NC_035078.1	70661395	.	G	A	.	.	MAF_INRAE=15.789;MAF_USDA=3.529
NC_035078.1	70661424	.	G	A	.	.	MAF_USDA=6.25
NC_035078.1	70661434	.	A	G	.	.	MAF_USDA=4.918
NC_035078.1	70661442	.	G	A	.	.	MAF_USDA=35.119
NC_035078.1	70661458	.	G	A	.	.	MAF_USDA=3.279
NC_035078.1	70661469	.	G	T	.	.	MAF_USDA=4.098
NC_035078.1	70661490	.	C	T	.	.	MAF_USDA=45.294
NC_035078.1	70661518	.	G	A	.	.	MAF_USDA=1.667
NC_035078.1	70662267	.	G	A	.	.	MAF_USDA=23.529
NC_035078.1	70662345	.	G	A	.	.	MAF_USDA=4.706
NC_035078.1	70662584	.	C	T	.	.	MAF_USDA=10.656
NC_035078.1	70662668	.	G	T	.	.	MAF_INRAE=32.278;MAF_USDA=22.353
NC_035078.1	70662709	.	A	T	.	.	MAF_INRAE=8.861;MAF_USDA=4.706
NC_035078.1	70662760	.	A	C	.	.	MAF_INRAE=6.329
NC_035078.1	70662861	.	C	T	.	.	MAF_INRAE=13.291;MAF_USDA=42.941
NC_035078.1	70662869	.	C	T	.	.	MAF_INRAE=44.937;MAF_USDA=17.059
NC_035078.1	70662891	.	T	C	.	.	MAF_USDA=1.639
NC_035078.1	70662930	.	C	T	.	.	MAF_INRAE=13.291;MAF_USDA=20.833
NC_035078.1	70662981	.	A	G	.	.	MAF_INRAE=6.329
NC_035078.1	70662984	.	C	T	.	.	MAF_INRAE=9.494;MAF_USDA=1.639
NC_035078.1	70663043	.	A	G	.	.	MAF_INRAE=41.772;MAF_USDA=38.824
NC_035078.1	70663044	.	C	T	.	.	MAF_USDA=1.639
NC_035078.1	70663050	.	C	A	.	.	MAF_USDA=1.639
NC_035078.1	70663053	.	T	A	.	.	MAF_INRAE=44.937;MAF_USDA=14.706
NC_035078.1	70663112	.	T	A	.	.	MAF_INRAE=44.937;MAF_USDA=18.824
NC_035078.1	70663118	.	A	C	.	.	MAF_USDA=1.639
NC_035078.1	70663182	.	A	G	.	.	MAF_USDA=5.738
NC_035078.1	70663205	.	A	G	.	.	MAF_USDA=1.639
NC_035078.1	70663220	.	C	T	.	.	MAF_USDA=4.118
NC_035078.1	70663225	.	C	T	.	.	MAF_INRAE=44.937;MAF_USDA=19.643
NC_035078.1	70663243	.	C	T	.	.	MAF_INRAE=13.291;MAF_USDA=35.882
NC_035078.1	70663258	.	C	T	.	.	MAF_USDA=4.918
NC_035078.1	70663276	.	G	A	.	.	MAF_USDA=6.25
NC_035078.1	70663280	.	A	T	.	.	MAF_USDA=1.639
NC_035078.1	70663489	.	T	C	.	.	MAF_INRAE=44.304;MAF_USDA=17.647
NC_035078.1	70663622	.	A	G	.	.	MAF_INRAE=6.329
NC_035078.1	70663778	.	C	T	.	.	MAF_INRAE=2.5;MAF_USDA=4.167
NC_035078.1	70663797	.	C	T	.	.	MAF_USDA=1.639
NC_035078.1	70663891	.	G	A	.	.	MAF_USDA=6.25
NC_035078.1	70663922	.	G	A	.	.	MAF_INRAE=6.329
NC_035078.1	70663928	.	T	G	.	.	MAF_USDA=4.098
NC_035078.1	70663939	.	C	T	.	.	MAF_USDA=1.639
NC_035078.1	70663962	.	G	T	.	.	MAF_USDA=9.836
NC_035078.1	70663971	.	T	A	.	.	MAF_INRAE=44.937;MAF_USDA=17.059
NC_035078.1	70664012	.	G	A	.	.	MAF_USDA=5.738
NC_035078.1	70664013	.	T	C	.	.	MAF_USDA=5.738
NC_035078.1	70664014	.	G	A	.	.	MAF_USDA=2.459
NC_035078.1	70664023	.	A	G	.	.	MAF_USDA=1.639
NC_035078.1	70664063	.	C	T	.	.	MAF_USDA=1.639
NC_035078.1	70664129	.	C	T	.	.	MAF_USDA=4.098
NC_035078.1	70664337	.	A	G	.	.	MAF_INRAE=13.291;MAF_USDA=43.529
NC_035078.1	70664340	.	G	A	.	.	MAF_INRAE=11.667;MAF_USDA=47.647
NC_035078.1	70664364	.	G	T	.	.	MAF_USDA=3.279
NC_035078.1	70664489	.	C	A	.	.	MAF_INRAE=44.304;MAF_USDA=18.235
NC_035078.1	70664771	.	A	G	.	.	MAF_INRAE=44.937;MAF_USDA=18.824
NC_035078.1	70664831	.	T	A	.	.	MAF_INRAE=2.5;MAF_USDA=4.167
NC_035078.1	70664862	.	A	C	.	.	MAF_USDA=3.279
NC_035078.1	70664916	.	T	A	.	.	MAF_USDA=1.639
NC_035078.1	70664953	.	C	T	.	.	MAF_INRAE=44.304;MAF_USDA=19.412
NC_035078.1	70664976	.	C	A	.	.	MAF_USDA=3.279
NC_035078.1	70665111	.	G	T	.	.	MAF_USDA=2.5
NC_035078.1	70665154	.	G	A	.	.	MAF_USDA=1.667
NC_035078.1	70665426	.	T	A	.	.	MAF_USDA=2.542
NC_035078.1	70665446	.	T	C	.	.	MAF_USDA=2.542
NC_035078.1	70665497	.	T	A	.	.	MAF_INRAE=6.329
NC_035078.1	70665509	.	C	T	.	.	MAF_USDA=1.667
NC_035078.1	70665535	.	C	T	.	.	MAF_USDA=3.333
NC_035078.1	70665548	.	C	T	.	.	MAF_INRAE=45.57;MAF_USDA=17.857
NC_035078.1	70665551	.	G	C	.	.	MAF_INRAE=31.013;MAF_USDA=21.429
NC_035078.1	70665560	.	C	T	.	.	MAF_INRAE=31.013;MAF_USDA=27.059
NC_035078.1	70665576	.	G	C	.	.	MAF_USDA=3.279
NC_035078.1	70665769	.	C	T	.	.	MAF_USDA=4.098
NC_035078.1	70665792	.	T	A	.	.	MAF_INRAE=44.937;MAF_USDA=15.882
NC_035078.1	70665879	.	C	A	.	.	MAF_INRAE=3.797;MAF_USDA=34.706
NC_035078.1	70665904	.	C	A	.	.	MAF_USDA=1.639
NC_035078.1	70665905	.	C	T	.	.	MAF_INRAE=44.304;MAF_USDA=17.647
NC_035078.1	70665962	.	G	T	.	.	MAF_INRAE=3.797;MAF_USDA=4.098
NC_035078.1	70666054	.	C	T	.	.	MAF_USDA=12.295
NC_035078.1	70666087	.	G	A	.	.	MAF_USDA=8.333
NC_035078.1	70666126	.	T	G	.	.	MAF_USDA=2.459
NC_035078.1	70666279	.	T	G	.	.	MAF_USDA=6.25
NC_035078.1	70666342	.	T	C	.	.	MAF_USDA=2.353
NC_035078.1	70666424	.	T	A	.	.	MAF_INRAE=5.0
NC_035078.1	70666427	.	T	A	.	.	MAF_INRAE=5.0
NC_035078.1	70666518	.	T	A	.	.	MAF_USDA=2.459
NC_035078.1	70666625	.	C	T	.	.	MAF_USDA=3.279
NC_035078.1	70666715	.	C	T	.	.	MAF_USDA=4.098
NC_035078.1	70666742	.	C	T	.	.	MAF_INRAE=22.152;MAF_USDA=27.083
NC_035078.1	70666898	.	G	T	.	.	MAF_USDA=3.279
NC_035078.1	70666952	.	T	C	.	.	MAF_INRAE=9.494;MAF_USDA=8.197
NC_035078.1	70666960	.	C	T	.	.	MAF_INRAE=31.646;MAF_USDA=27.647
NC_035078.1	70666963	.	C	T	.	.	MAF_INRAE=33.333;MAF_USDA=26.471
NC_035078.1	70666968	.	A	G	.	.	MAF_INRAE=31.646;MAF_USDA=22.941
NC_035078.1	70666969	.	C	T	.	.	MAF_USDA=1.639
NC_035078.1	70667041	.	C	T	.	.	MAF_USDA=4.098
NC_035078.1	70667150	.	A	C	.	.	MAF_USDA=4.098
NC_035078.1	70667277	.	C	A	.	.	MAF_USDA=2.459
NC_035078.1	70667308	.	C	T	.	.	MAF_INRAE=4.167
NC_035078.1	70667355	.	G	A	.	.	MAF_INRAE=44.937;MAF_USDA=16.471
NC_035078.1	70667359	.	G	A	.	.	MAF_INRAE=45.0;MAF_USDA=22.353
NC_035078.1	70667361	.	C	T	.	.	MAF_USDA=2.459
NC_035078.1	70667362	.	G	A	.	.	MAF_USDA=1.639
NC_035078.1	70667400	.	G	A	.	.	MAF_INRAE=46.835;MAF_USDA=21.176
NC_035078.1	70667421	.	G	A	.	.	MAF_USDA=1.639
NC_035078.1	70667481	.	G	A	.	.	MAF_USDA=2.459
NC_035078.1	70667512	.	A	C	.	.	MAF_USDA=2.459
NC_035078.1	70667543	.	T	C	.	.	MAF_INRAE=32.911;MAF_USDA=27.381
NC_035078.1	70667571	.	A	G	.	.	MAF_INRAE=39.167
NC_035078.1	70667596	.	A	G	.	.	MAF_INRAE=42.405;MAF_USDA=17.47
NC_035078.1	70667633	.	T	C	.	.	MAF_USDA=3.333
NC_035078.1	70667711	.	T	C	.	.	MAF_USDA=6.25
NC_035078.1	70667727	.	G	C	.	.	MAF_USDA=3.333
NC_035078.1	70667745	.	C	T	.	.	MAF_USDA=1.667
NC_035078.1	70667776	.	C	T	.	.	MAF_USDA=1.667
NC_035078.1	70667814	.	T	C	.	.	MAF_USDA=5.738
NC_035078.1	70667859	.	A	G	.	.	MAF_USDA=41.667
NC_035078.1	70668012	.	G	T	.	.	MAF_USDA=2.459
NC_035078.1	70668015	.	G	T	.	.	MAF_USDA=1.639
NC_035078.1	70668114	.	G	A	.	.	MAF_USDA=4.167
NC_035078.1	70668170	.	A	T	.	.	MAF_INRAE=32.278;MAF_USDA=27.381
NC_035078.1	70668207	.	G	T	.	.	MAF_USDA=1.667
NC_035078.1	70668330	.	C	A	.	.	MAF_INRAE=44.304;MAF_USDA=19.048
NC_035078.1	70668351	.	C	T	.	.	MAF_USDA=4.819
NC_035078.1	70668419	.	T	C	.	.	MAF_INRAE=6.329
NC_035078.1	70668426	.	A	G	.	.	MAF_INRAE=3.797;MAF_USDA=33.333
NC_035078.1	70668448	.	T	C	.	.	MAF_USDA=2.5
NC_035078.1	70668506	.	T	C	.	.	MAF_USDA=1.667
NC_035078.1	70668521	.	G	C	.	.	MAF_INRAE=46.203;MAF_USDA=23.214
NC_035078.1	70668540	.	T	A	.	.	MAF_INRAE=2.5;MAF_USDA=4.762
NC_035078.1	70668592	.	C	A	.	.	MAF_INRAE=32.278;MAF_USDA=22.619
NC_035078.1	70668611	.	T	A	.	.	MAF_USDA=1.667
NC_035078.1	70668698	.	T	G	.	.	MAF_INRAE=3.165;MAF_USDA=1.667
NC_035078.1	70668727	.	A	C	.	.	MAF_INRAE=6.329
NC_035078.1	70668730	.	T	A	.	.	MAF_INRAE=5.0
NC_035078.1	70668733	.	A	T	.	.	MAF_USDA=29.762
NC_035078.1	70668738	.	C	A	.	.	MAF_INRAE=5.0
NC_035078.1	70668743	.	T	A	.	.	MAF_INRAE=5.0
NC_035078.1	70668748	.	G	A	.	.	MAF_INRAE=5.0
NC_035078.1	70668751	.	G	T,A	.	.	MAF_INRAE=5.0;MAF_USDA=3.333
NC_035078.1	70670121	.	C	T	.	.	MAF_INRAE=31.013;MAF_USDA=37.5
NC_035078.1	70670156	.	C	T	.	.	MAF_USDA=6.25
NC_035078.1	70670177	.	G	A	.	.	MAF_USDA=8.333
NC_035078.1	70670459	.	C	T	.	.	MAF_INRAE=33.333;MAF_USDA=39.583
NC_035078.1	70670478	.	C	T	.	.	MAF_INRAE=6.329;MAF_USDA=3.279
NC_035078.1	70670775	.	C	A	.	.	MAF_INRAE=22.785;MAF_USDA=42.941
NC_035078.1	70670857	.	C	G	.	.	MAF_INRAE=2.5;MAF_USDA=3.529
NC_035078.1	70670858	.	G	T	.	.	MAF_INRAE=22.785;MAF_USDA=38.824
NC_035078.1	70670891	.	C	A	.	.	MAF_INRAE=17.089;MAF_USDA=19.672
NC_035078.1	70670911	.	T	C	.	.	MAF_INRAE=2.5;MAF_USDA=3.529
NC_035078.1	70670915	.	C	T	.	.	MAF_USDA=7.647
NC_035078.1	70670926	.	T	A	.	.	MAF_USDA=4.918
NC_035078.1	70670971	.	A	T	.	.	MAF_USDA=9.836
NC_035078.1	70670977	.	A	G	.	.	MAF_USDA=7.647
NC_035078.1	70671009	.	G	A	.	.	MAF_USDA=1.639
NC_035078.1	70671161	.	T	C	.	.	MAF_USDA=2.459
NC_035078.1	70671169	.	T	G	.	.	MAF_USDA=3.333
NC_035078.1	70671314	.	A	T	.	.	MAF_INRAE=23.418;MAF_USDA=36.471
NC_035078.1	70671332	.	C	A	.	.	MAF_INRAE=2.5
NC_035078.1	70671355	.	G	T	.	.	MAF_INRAE=20.886;MAF_USDA=27.083
NC_035078.1	70671370	.	G	C	.	.	MAF_USDA=4.918
NC_035078.1	70671558	.	C	A	.	.	MAF_INRAE=2.5;MAF_USDA=4.167
NC_035078.1	70671597	.	G	T	.	.	MAF_USDA=2.459
NC_035078.1	70671648	.	C	T	.	.	MAF_USDA=5.738
NC_035078.1	70671714	.	A	G	.	.	MAF_USDA=9.836
NC_035078.1	70671747	.	C	T	.	.	MAF_USDA=2.459
NC_035078.1	70671748	.	A	G	.	.	MAF_INRAE=5.263;MAF_USDA=11.475
NC_035078.1	70671853	.	C	A	.	.	MAF_INRAE=22.785;MAF_USDA=42.353
NC_035078.1	70671907	.	C	T	.	.	MAF_USDA=8.333
NC_035078.1	70671952	.	C	T	.	.	MAF_INRAE=13.333;MAF_USDA=37.5
NC_035078.1	70672017	.	C	T	.	.	MAF_INRAE=32.278;MAF_USDA=39.583
NC_035078.1	70672045	.	C	T	.	.	MAF_USDA=3.279
NC_035078.1	70672069	.	A	T	.	.	MAF_INRAE=8.228;MAF_USDA=1.639
NC_035078.1	70672071	.	G	A	.	.	MAF_USDA=4.098
NC_035078.1	70672114	.	C	G	.	.	MAF_INRAE=2.5
NC_035078.1	70672366	.	C	T	.	.	MAF_USDA=12.295
NC_035078.1	70672367	.	G	A	.	.	MAF_INRAE=21.519;MAF_USDA=40.588
NC_035078.1	70672374	.	G	A	.	.	MAF_USDA=3.529
NC_035078.1	70672396	.	A	C	.	.	MAF_INRAE=10.0;MAF_USDA=27.083
NC_035078.1	70672499	.	T	A	.	.	MAF_INRAE=44.937;MAF_USDA=15.294
NC_035078.1	70672503	.	G	C	.	.	MAF_USDA=2.459
NC_035078.1	70672674	.	T	A	.	.	MAF_USDA=1.639
NC_035078.1	70672712	.	C	T	.	.	MAF_USDA=1.639
NC_035078.1	70672776	.	G	A	.	.	MAF_INRAE=2.5;MAF_USDA=2.941
NC_035078.1	70672993	.	A	G	.	.	MAF_USDA=1.639
NC_035078.1	70673018	.	A	C	.	.	MAF_INRAE=17.089;MAF_USDA=12.5
NC_035078.1	70673094	.	C	T	.	.	MAF_USDA=3.279
NC_035078.1	70673110	.	C	T	.	.	MAF_INRAE=2.5;MAF_USDA=4.118
NC_035078.1	70673157	.	G	A	.	.	MAF_USDA=4.098
NC_035078.1	70673216	.	G	A	.	.	MAF_INRAE=20.886;MAF_USDA=47.647
NC_035078.1	70673315	.	A	G	.	.	MAF_INRAE=5.263;MAF_USDA=7.377
NC_035078.1	70673443	.	T	G	.	.	MAF_INRAE=25.316;MAF_USDA=6.557
NC_035078.1	70673447	.	T	A	.	.	MAF_USDA=6.25
NC_035078.1	70673454	.	G	T	.	.	MAF_USDA=1.639
NC_035078.1	70673519	.	A	G	.	.	MAF_USDA=1.639
NC_035078.1	70673523	.	T	A	.	.	MAF_USDA=2.459
NC_035078.1	70673606	.	C	A	.	.	MAF_USDA=7.647
NC_035078.1	70673639	.	T	C	.	.	MAF_INRAE=22.785;MAF_USDA=31.25
NC_035078.1	70673728	.	G	T	.	.	MAF_INRAE=23.418;MAF_USDA=44.118
NC_035078.1	70673913	.	G	A	.	.	MAF_USDA=1.639
NC_035078.1	70673969	.	C	T	.	.	MAF_USDA=1.639
NC_035078.1	70674092	.	G	T	.	.	MAF_USDA=8.333
NC_035078.1	70674155	.	C	G	.	.	MAF_INRAE=2.5;MAF_USDA=3.279
NC_035078.1	70674233	.	A	C	.	.	MAF_INRAE=2.5;MAF_USDA=3.529
NC_035078.1	70674309	.	A	G	.	.	MAF_USDA=1.639
NC_035078.1	70674379	.	C	T	.	.	MAF_USDA=1.639
NC_035078.1	70674397	.	C	T	.	.	MAF_USDA=1.639
NC_035078.1	70674441	.	T	G	.	.	MAF_USDA=1.639
NC_035078.1	70674442	.	G	T	.	.	MAF_USDA=1.639
NC_035078.1	70674443	.	C	T	.	.	MAF_USDA=1.639
NC_035078.1	70674544	.	C	T	.	.	MAF_USDA=6.557
NC_035078.1	70674572	.	C	T	.	.	MAF_USDA=2.381
NC_035078.1	70674679	.	T	G	.	.	MAF_INRAE=22.785;MAF_USDA=41.071
NC_035078.1	70674788	.	G	T	.	.	MAF_INRAE=3.797;MAF_USDA=7.647
NC_035078.1	70674886	.	G	A	.	.	MAF_INRAE=1.667;MAF_USDA=2.941
NC_035078.1	70674888	.	G	A	.	.	MAF_INRAE=5.263;MAF_USDA=8.197
NC_035078.1	70674901	.	T	C	.	.	MAF_USDA=4.098
NC_035078.1	70674984	.	C	T	.	.	MAF_USDA=1.639
NC_035078.1	70675078	.	C	A	.	.	MAF_USDA=2.459
NC_035078.1	70675085	.	A	C	.	.	MAF_USDA=4.098
NC_035078.1	70675109	.	G	A	.	.	MAF_INRAE=10.526
NC_035078.1	70675158	.	A	G	.	.	MAF_USDA=3.279
NC_035078.1	70675188	.	C	A	.	.	MAF_USDA=4.098
NC_035078.1	70675197	.	G	T	.	.	MAF_INRAE=5.696
NC_035078.1	70675305	.	C	T	.	.	MAF_INRAE=4.167
NC_035078.1	70675355	.	C	G	.	.	MAF_INRAE=2.5;MAF_USDA=4.167
NC_035078.1	70675489	.	A	G	.	.	MAF_INRAE=22.785;MAF_USDA=31.25
NC_035078.1	70675530	.	C	T	.	.	MAF_USDA=1.639
NC_035078.1	70675611	.	G	C	.	.	MAF_INRAE=22.785;MAF_USDA=42.353
NC_035078.1	70675723	.	C	T	.	.	MAF_USDA=4.918
NC_035078.1	70675730	.	C	T	.	.	MAF_USDA=2.459
NC_035078.1	70675775	.	A	C	.	.	MAF_USDA=2.459
NC_035078.1	70675988	.	C	T	.	.	MAF_USDA=1.639
NC_035078.1	70676051	.	C	T	.	.	MAF_USDA=2.459
NC_035078.1	70676078	.	C	T	.	.	MAF_INRAE=2.5;MAF_USDA=2.353
NC_035078.1	70676120	.	C	G	.	.	MAF_USDA=6.25
NC_035078.1	70676197	.	G	T	.	.	MAF_USDA=1.639
NC_035078.1	70676201	.	G	T	.	.	MAF_USDA=1.639
NC_035078.1	70676413	.	C	T	.	.	MAF_INRAE=3.797
NC_035078.1	70676423	.	C	G	.	.	MAF_USDA=2.459
NC_035078.1	70676445	.	C	T	.	.	MAF_USDA=3.529
NC_035078.1	70676494	.	C	G	.	.	MAF_INRAE=44.937;MAF_USDA=15.882
NC_035078.1	70676499	.	G	C	.	.	MAF_USDA=1.639
NC_035078.1	70676693	.	G	A	.	.	MAF_INRAE=20.886;MAF_USDA=44.706
NC_035078.1	70676779	.	C	T	.	.	MAF_INRAE=17.089;MAF_USDA=12.353
NC_035078.1	70676786	.	G	A	.	.	MAF_INRAE=44.937;MAF_USDA=15.882
NC_035078.1	70676796	.	C	T	.	.	MAF_INRAE=2.5;MAF_USDA=3.529
NC_035078.1	70676943	.	C	A	.	.	MAF_USDA=1.639
NC_035078.1	70676992	.	A	C	.	.	MAF_USDA=3.279
NC_035078.1	70677110	.	C	A	.	.	MAF_INRAE=17.089;MAF_USDA=19.672
NC_035078.1	70677181	.	C	T	.	.	MAF_USDA=1.639
NC_035078.1	70677197	.	G	A	.	.	MAF_INRAE=3.797;MAF_USDA=32.353
NC_035078.1	70677313	.	A	T	.	.	MAF_USDA=5.738
NC_035078.1	70677404	.	T	A	.	.	MAF_INRAE=44.937;MAF_USDA=15.294
NC_035078.1	70677439	.	G	A	.	.	MAF_USDA=1.639
NC_035078.1	70677445	.	T	C	.	.	MAF_USDA=1.639
NC_035078.1	70677483	.	G	C,T	.	.	MAF_INRAE=5.263
NC_035078.1	70677603	.	C	T	.	.	MAF_INRAE=2.5;MAF_USDA=5.882
NC_035078.1	70677635	.	G	T	.	.	MAF_INRAE=17.089;MAF_USDA=18.852
NC_035078.1	70677705	.	G	C	.	.	MAF_INRAE=44.937;MAF_USDA=17.059
NC_035078.1	70677735	.	C	G	.	.	MAF_INRAE=44.937;MAF_USDA=15.882
NC_035078.1	70677759	.	T	G	.	.	MAF_USDA=8.235
NC_035078.1	70677773	.	T	A	.	.	MAF_USDA=31.25
NC_035078.1	70677777	.	C	A	.	.	MAF_USDA=31.25
NC_035078.1	70677778	.	G	T	.	.	MAF_USDA=31.25
NC_035078.1	70677780	.	A	G	.	.	MAF_USDA=31.25
NC_035078.1	70677782	.	T	A	.	.	MAF_INRAE=6.329
NC_035078.1	70677811	.	C	T	.	.	MAF_INRAE=6.962
NC_035078.1	70677921	.	T	A	.	.	MAF_USDA=35.417
NC_035078.1	70677979	.	C	T	.	.	MAF_USDA=16.949
NC_035078.1	70677988	.	G	A	.	.	MAF_USDA=18.333
NC_035078.1	70678066	.	T	C	.	.	MAF_INRAE=17.089;MAF_USDA=21.667
NC_035078.1	70678117	.	C	T	.	.	MAF_INRAE=17.089;MAF_USDA=20.833
NC_035078.1	70678156	.	A	G	.	.	MAF_INRAE=10.526
NC_035078.1	70678163	.	C	T	.	.	MAF_INRAE=26.316;MAF_USDA=24.706
NC_035078.1	70678185	.	A	C	.	.	MAF_INRAE=5.263;MAF_USDA=3.279
NC_035078.1	70678240	.	T	C	.	.	MAF_INRAE=17.089;MAF_USDA=18.033
NC_035078.1	70678290	.	C	T	.	.	MAF_USDA=2.459
NC_035078.1	70678391	.	G	T	.	.	MAF_INRAE=17.089;MAF_USDA=19.672
NC_035078.1	70678404	.	C	A	.	.	MAF_INRAE=17.089;MAF_USDA=21.311
NC_035078.1	70678482	.	G	A	.	.	MAF_INRAE=44.304;MAF_USDA=17.647
NC_035078.1	70678567	.	T	C	.	.	MAF_USDA=2.459
NC_035078.1	70678574	.	T	C	.	.	MAF_INRAE=17.089;MAF_USDA=19.672
NC_035078.1	70678603	.	T	C	.	.	MAF_INRAE=17.089;MAF_USDA=19.672
NC_035078.1	70678741	.	C	T	.	.	MAF_USDA=2.459
NC_035078.1	70678780	.	G	T	.	.	MAF_INRAE=44.937;MAF_USDA=15.882
NC_035078.1	70678833	.	T	C	.	.	MAF_USDA=7.377
NC_035078.1	70678862	.	A	T	.	.	MAF_INRAE=17.089;MAF_USDA=22.131
NC_035078.1	70678959	.	G	A	.	.	MAF_USDA=1.639
NC_035078.1	70679073	.	G	C	.	.	MAF_USDA=33.333
NC_035078.1	70679074	.	A	T	.	.	MAF_USDA=33.333
NC_035078.1	70679079	.	C	A	.	.	MAF_INRAE=17.722;MAF_USDA=16.949
NC_035078.1	70679083	.	C	A	.	.	MAF_INRAE=8.333;MAF_USDA=16.667
NC_035078.1	70679114	.	C	T	.	.	MAF_INRAE=17.089;MAF_USDA=17.213
NC_035078.1	70679117	.	A	T	.	.	MAF_INRAE=7.5;MAF_USDA=17.213
NC_035078.1	70679169	.	C	T	.	.	MAF_INRAE=5.263;MAF_USDA=9.836
NC_035078.1	70679207	.	A	T	.	.	MAF_INRAE=3.797;MAF_USDA=41.765
NC_035078.1	70679354	.	G	A	.	.	MAF_INRAE=44.304;MAF_USDA=15.663
NC_035078.1	70679516	.	A	C	.	.	MAF_USDA=2.5
NC_035078.1	70679533	.	T	C	.	.	MAF_INRAE=17.089;MAF_USDA=20.0
NC_035078.1	70679536	.	C	T	.	.	MAF_USDA=6.25
NC_035078.1	70679538	.	T	G	.	.	MAF_INRAE=17.089;MAF_USDA=20.833
NC_035078.1	70679541	.	G	A	.	.	MAF_USDA=4.167
NC_035078.1	70679567	.	T	C	.	.	MAF_INRAE=17.089
NC_035078.1	70679569	.	T	C	.	.	MAF_INRAE=7.5
NC_035078.1	70679572	.	G	T	.	.	MAF_USDA=3.333
NC_035078.1	70679607	.	A	T	.	.	MAF_INRAE=31.579
NC_035078.1	70679632	.	C	T	.	.	MAF_INRAE=2.5
NC_035078.1	70679654	.	T	G	.	.	MAF_INRAE=17.089;MAF_USDA=20.492
NC_035078.1	70679663	.	C	T	.	.	MAF_INRAE=3.797;MAF_USDA=41.176
NC_035078.1	70679668	.	C	G	.	.	MAF_INRAE=17.089;MAF_USDA=21.311
NC_035078.1	70679862	.	T	A	.	.	MAF_USDA=1.639
NC_035078.1	70679941	.	T	C	.	.	MAF_INRAE=17.089;MAF_USDA=21.311
NC_035078.1	70679943	.	T	C	.	.	MAF_INRAE=15.823;MAF_USDA=6.557
NC_035078.1	70680138	.	G	A	.	.	MAF_USDA=6.25
NC_035078.1	70680182	.	G	T	.	.	MAF_INRAE=15.823;MAF_USDA=5.738
NC_035078.1	70680225	.	C	T	.	.	MAF_INRAE=17.089;MAF_USDA=19.672
NC_035078.1	70680243	.	G	A	.	.	MAF_INRAE=36.076;MAF_USDA=28.235
NC_035078.1	70680284	.	T	C	.	.	MAF_INRAE=31.579
NC_035078.1	70680349	.	C	T	.	.	MAF_INRAE=5.263;MAF_USDA=34.524
NC_035078.1	70680432	.	C	T	.	.	MAF_USDA=33.333
NC_035078.1	70680932	.	G	T	.	.	MAF_USDA=13.69
NC_035078.1	70680944	.	G	A	.	.	MAF_USDA=13.69
NC_035078.1	70680945	.	A	G	.	.	MAF_USDA=13.69
NC_035078.1	70680958	.	G	A	.	.	MAF_USDA=13.529
NC_035078.1	70681041	.	G	A	.	.	MAF_USDA=4.098
NC_035078.1	70681049	.	G	A	.	.	MAF_USDA=2.459
NC_035078.1	70681092	.	A	G	.	.	MAF_INRAE=5.263;MAF_USDA=10.656
NC_035078.1	70681171	.	T	A	.	.	MAF_INRAE=3.333
NC_035078.1	70681188	.	C	T	.	.	MAF_INRAE=4.167
NC_035078.1	70681253	.	G	A	.	.	MAF_INRAE=37.975;MAF_USDA=27.647
NC_035078.1	70681471	.	G	T	.	.	MAF_USDA=6.25
NC_035078.1	70681507	.	T	G	.	.	MAF_INRAE=36.709;MAF_USDA=30.0
NC_035078.1	70681737	.	T	C	.	.	MAF_INRAE=25.833
NC_035078.1	70681808	.	C	T	.	.	MAF_USDA=4.167
NC_035078.1	70681828	.	T	A	.	.	MAF_USDA=8.824
NC_035078.1	70681873	.	G	A	.	.	MAF_USDA=3.279
NC_035078.1	70681910	.	A	G	.	.	MAF_USDA=6.557
NC_035078.1	70681915	.	C	T	.	.	MAF_USDA=8.824
NC_035078.1	70681916	.	G	C	.	.	MAF_USDA=5.738
NC_035078.1	70681946	.	A	C	.	.	MAF_INRAE=31.646;MAF_USDA=21.765
NC_035078.1	70681948	.	G	A	.	.	MAF_USDA=9.836
NC_035078.1	70681970	.	C	T	.	.	MAF_USDA=1.639
NC_035078.1	70681979	.	A	C	.	.	MAF_USDA=1.639
NC_035078.1	70681998	.	C	A	.	.	MAF_USDA=4.918
NC_035078.1	70682147	.	G	A	.	.	MAF_USDA=4.098
NC_035078.1	70682211	.	A	T	.	.	MAF_INRAE=31.646;MAF_USDA=22.619
NC_035078.1	70682349	.	G	C	.	.	MAF_INRAE=9.494;MAF_USDA=1.639
NC_035078.1	70682377	.	T	C	.	.	MAF_INRAE=3.797;MAF_USDA=38.824
NC_035078.1	70682385	.	G	T	.	.	MAF_USDA=9.412
NC_035078.1	70682429	.	C	T	.	.	MAF_INRAE=37.975;MAF_USDA=33.529
NC_035078.1	70682468	.	C	T	.	.	MAF_USDA=6.25
NC_035078.1	70682558	.	G	T	.	.	MAF_USDA=11.667
NC_035078.1	70682583	.	T	A	.	.	MAF_USDA=4.918
NC_035078.1	70682661	.	T	C	.	.	MAF_USDA=10.0
NC_035078.1	70682688	.	G	C	.	.	MAF_INRAE=5.0
NC_035078.1	70682705	.	A	T	.	.	MAF_USDA=5.294
NC_035078.1	70682719	.	C	T	.	.	MAF_USDA=4.167
NC_035078.1	70682722	.	T	A	.	.	MAF_USDA=5.738
NC_035078.1	70682787	.	T	A	.	.	MAF_USDA=3.279
NC_035078.1	70682802	.	C	A	.	.	MAF_INRAE=17.089;MAF_USDA=9.836
NC_035078.1	70682898	.	A	T	.	.	MAF_INRAE=10.526
NC_035078.1	70682947	.	C	T	.	.	MAF_INRAE=13.291;MAF_USDA=36.471
NC_035078.1	70682956	.	G	A	.	.	MAF_USDA=1.639
NC_035078.1	70682988	.	A	G	.	.	MAF_INRAE=13.291;MAF_USDA=46.471
NC_035078.1	70683045	.	A	C	.	.	MAF_INRAE=43.038;MAF_USDA=38.235
NC_035078.1	70683059	.	A	G	.	.	MAF_USDA=3.279
NC_035078.1	70683079	.	A	C	.	.	MAF_INRAE=15.19;MAF_USDA=48.824
NC_035078.1	70683165	.	T	G	.	.	MAF_INRAE=13.291;MAF_USDA=47.059
NC_035078.1	70683244	.	T	G	.	.	MAF_INRAE=44.937;MAF_USDA=18.235
NC_035078.1	70683246	.	C	A	.	.	MAF_USDA=2.459
NC_035078.1	70683296	.	C	T	.	.	MAF_USDA=5.738
NC_035078.1	70683325	.	G	C	.	.	MAF_INRAE=4.167
NC_035078.1	70683361	.	A	T	.	.	MAF_INRAE=13.291;MAF_USDA=45.882
NC_035078.1	70683543	.	G	A	.	.	MAF_USDA=1.667
NC_035078.1	70683610	.	C	G	.	.	MAF_INRAE=2.5;MAF_USDA=4.118
NC_035078.1	70683615	.	A	G	.	.	MAF_USDA=6.25
NC_035078.1	70683662	.	A	T	.	.	MAF_INRAE=13.291;MAF_USDA=38.824
NC_035078.1	70683665	.	G	A	.	.	MAF_USDA=1.639
NC_035078.1	70683778	.	C	A	.	.	MAF_USDA=3.279
NC_035078.1	70683857	.	G	A	.	.	MAF_INRAE=13.291;MAF_USDA=38.824
NC_035078.1	70683906	.	A	G	.	.	MAF_USDA=1.639
NC_035078.1	70683983	.	T	G	.	.	MAF_USDA=6.557
NC_035078.1	70684030	.	G	T	.	.	MAF_USDA=9.836
NC_035078.1	70684051	.	C	A	.	.	MAF_INRAE=2.5;MAF_USDA=4.118
NC_035078.1	70684130	.	T	A	.	.	MAF_INRAE=13.291;MAF_USDA=20.833
NC_035078.1	70684139	.	A	T	.	.	MAF_INRAE=41.667
NC_035078.1	70684182	.	T	C	.	.	MAF_USDA=1.639
NC_035078.1	70684583	.	A	T	.	.	MAF_USDA=25.0
NC_035078.1	70684584	.	C	T	.	.	MAF_USDA=25.0
NC_035078.1	70684588	.	A	T	.	.	MAF_INRAE=5.0;MAF_USDA=4.167
NC_035078.1	70684603	.	C	G	.	.	MAF_INRAE=2.5;MAF_USDA=4.167
NC_035078.1	70684792	.	A	T	.	.	MAF_INRAE=4.167
NC_035078.1	70684808	.	C	A	.	.	MAF_INRAE=2.5;MAF_USDA=2.941
NC_035078.1	70684816	.	G	T	.	.	MAF_INRAE=2.5;MAF_USDA=2.941
NC_035078.1	70684830	.	T	C	.	.	MAF_USDA=9.836
NC_035078.1	70684960	.	G	T	.	.	MAF_INRAE=48.734;MAF_USDA=29.412
NC_035078.1	70685009	.	G	A	.	.	MAF_INRAE=32.278;MAF_USDA=25.882
NC_035078.1	70685044	.	G	T	.	.	MAF_USDA=1.639
NC_035078.1	70685225	.	A	C	.	.	MAF_USDA=5.738
NC_035078.1	70685228	.	T	A	.	.	MAF_USDA=1.639
NC_035078.1	70685230	.	G	T	.	.	MAF_USDA=1.639
NC_035078.1	70685253	.	G	T	.	.	MAF_USDA=1.639
NC_035078.1	70685316	.	C	T	.	.	MAF_USDA=5.738
NC_035078.1	70685418	.	C	T	.	.	MAF_INRAE=5.263;MAF_USDA=8.197
NC_035078.1	70685550	.	G	A	.	.	MAF_USDA=1.639
NC_035078.1	70685660	.	G	A	.	.	MAF_USDA=1.639
NC_035078.1	70685763	.	T	A	.	.	MAF_USDA=3.529
NC_035078.1	70685810	.	G	C	.	.	MAF_USDA=6.25
NC_035078.1	70686050	.	C	A	.	.	MAF_INRAE=15.19;MAF_USDA=33.529
NC_035078.1	70686151	.	G	A	.	.	MAF_INRAE=18.354;MAF_USDA=28.824
NC_035078.1	70686175	.	G	A	.	.	MAF_USDA=6.557
NC_035078.1	70686207	.	C	A	.	.	MAF_USDA=3.279
NC_035078.1	70686354	.	C	A	.	.	MAF_USDA=17.073
NC_035078.1	70686368	.	A	C	.	.	MAF_USDA=10.417
NC_035078.1	70686383	.	T	G	.	.	MAF_USDA=7.5
NC_035078.1	70686384	.	T	G	.	.	MAF_USDA=6.667
NC_035078.1	70686386	.	T	G	.	.	MAF_USDA=5.932
NC_035078.1	70686479	.	A	T	.	.	MAF_INRAE=10.526
NC_035078.1	70686491	.	T	G	.	.	MAF_USDA=6.25
NC_035078.1	70686559	.	A	T	.	.	MAF_USDA=2.459
NC_035078.1	70686575	.	T	C	.	.	MAF_INRAE=12.5;MAF_USDA=1.765
NC_035078.1	70686609	.	T	G	.	.	MAF_INRAE=6.329
NC_035078.1	70686680	.	G	T	.	.	MAF_USDA=4.918
NC_035078.1	70686891	.	T	C	.	.	MAF_USDA=4.918
NC_035078.1	70686922	.	C	T	.	.	MAF_USDA=1.639
NC_035078.1	70686943	.	T	G	.	.	MAF_USDA=13.934
NC_035078.1	70686964	.	C	A	.	.	MAF_USDA=2.459
NC_035078.1	70686972	.	A	T	.	.	MAF_USDA=13.115
NC_035078.1	70687205	.	C	T	.	.	MAF_USDA=1.639
NC_035078.1	70687291	.	C	T	.	.	MAF_USDA=3.279
NC_035078.1	70687295	.	G	T	.	.	MAF_USDA=1.639
NC_035078.1	70687351	.	A	T	.	.	MAF_INRAE=6.329;MAF_USDA=14.583
NC_035078.1	70687352	.	T	A	.	.	MAF_USDA=6.25
NC_035078.1	70687353	.	T	A	.	.	MAF_USDA=6.25
NC_035078.1	70687441	.	C	A	.	.	MAF_INRAE=32.278;MAF_USDA=37.5
NC_035078.1	70687637	.	C	T	.	.	MAF_USDA=3.279
NC_035078.1	70687672	.	C	T	.	.	MAF_INRAE=36.842;MAF_USDA=39.412
NC_035078.1	70687770	.	C	T	.	.	MAF_USDA=2.459
NC_035078.1	70687775	.	A	G	.	.	MAF_USDA=4.167
NC_035078.1	70687778	.	G	A	.	.	MAF_INRAE=21.519;MAF_USDA=27.059
NC_035078.1	70687804	.	G	A	.	.	MAF_USDA=6.25
NC_035078.1	70687825	.	A	T	.	.	MAF_INRAE=31.646;MAF_USDA=20.0
NC_035078.1	70687833	.	G	A	.	.	MAF_INRAE=13.291;MAF_USDA=1.639
NC_035078.1	70687883	.	A	C	.	.	MAF_INRAE=21.519;MAF_USDA=38.824
NC_035078.1	70688071	.	C	A	.	.	MAF_INRAE=21.519;MAF_USDA=34.118
NC_035078.1	70688130	.	C	T	.	.	MAF_USDA=3.279
NC_035078.1	70688144	.	G	C	.	.	MAF_INRAE=44.937;MAF_USDA=32.353
NC_035078.1	70688311	.	C	T	.	.	MAF_USDA=5.738
NC_035078.1	70688323	.	A	T	.	.	MAF_USDA=5.738
NC_035078.1	70688395	.	T	C	.	.	MAF_USDA=3.279
NC_035078.1	70688426	.	T	G	.	.	MAF_INRAE=38.608;MAF_USDA=18.235
NC_035078.1	70688500	.	G	A	.	.	MAF_USDA=5.738
NC_035078.1	70688517	.	T	C	.	.	MAF_INRAE=21.519;MAF_USDA=48.235
NC_035078.1	70688618	.	G	A	.	.	MAF_INRAE=33.544;MAF_USDA=23.529
NC_035078.1	70688713	.	C	T	.	.	MAF_INRAE=10.526;MAF_USDA=5.882
NC_035078.1	70688714	.	A	G	.	.	MAF_INRAE=16.667;MAF_USDA=44.118
NC_035078.1	70688721	.	T	A	.	.	MAF_INRAE=21.519;MAF_USDA=48.235
NC_035078.1	70688760	.	T	A	.	.	MAF_USDA=1.639
NC_035078.1	70688895	.	C	A	.	.	MAF_INRAE=32.278;MAF_USDA=20.0
NC_035078.1	70689099	.	T	A	.	.	MAF_INRAE=33.544;MAF_USDA=23.529
NC_035078.1	70689106	.	G	A	.	.	MAF_INRAE=33.544;MAF_USDA=23.529
NC_035078.1	70689125	.	A	G	.	.	MAF_INRAE=31.646;MAF_USDA=20.0
NC_035078.1	70689249	.	T	C	.	.	MAF_USDA=5.738
NC_035078.1	70689384	.	C	G	.	.	MAF_INRAE=21.519
NC_035078.1	70689387	.	C	T	.	.	MAF_INRAE=5.0
NC_035078.1	70689509	.	C	A	.	.	MAF_INRAE=44.937;MAF_USDA=22.353
NC_035078.1	70689570	.	A	C	.	.	MAF_INRAE=22.785;MAF_USDA=45.294
NC_035078.1	70689588	.	G	T	.	.	MAF_INRAE=27.848;MAF_USDA=31.765
NC_035078.1	70690053	.	C	T	.	.	MAF_USDA=2.459
NC_035078.1	70690075	.	G	T	.	.	MAF_INRAE=46.203;MAF_USDA=22.941
NC_035078.1	70690184	.	C	A	.	.	MAF_INRAE=44.937;MAF_USDA=24.118
NC_035078.1	70690318	.	A	T	.	.	MAF_INRAE=33.544;MAF_USDA=25.882
NC_035078.1	70690322	.	C	T	.	.	MAF_INRAE=16.667;MAF_USDA=48.235
NC_035078.1	70690331	.	C	T	.	.	MAF_INRAE=5.696
NC_035078.1	70690419	.	A	T	.	.	MAF_USDA=4.098
NC_035078.1	70690428	.	A	T	.	.	MAF_INRAE=33.544;MAF_USDA=25.294
NC_035078.1	70690500	.	T	A	.	.	MAF_INRAE=31.579;MAF_USDA=23.529
NC_035078.1	70690509	.	G	A	.	.	MAF_INRAE=27.848;MAF_USDA=44.118
NC_035078.1	70690603	.	C	T	.	.	MAF_INRAE=38.608;MAF_USDA=18.235
NC_035078.1	70690797	.	T	A	.	.	MAF_USDA=1.639
NC_035078.1	70690805	.	A	C	.	.	MAF_USDA=1.639
NC_035078.1	70690809	.	G	C	.	.	MAF_INRAE=21.519;MAF_USDA=47.647
NC_035078.1	70690839	.	G	A	.	.	MAF_INRAE=21.519;MAF_USDA=35.294
NC_035078.1	70690864	.	C	A	.	.	MAF_INRAE=34.177;MAF_USDA=25.294
NC_035078.1	70690865	.	A	T	.	.	MAF_INRAE=35.0;MAF_USDA=25.294
NC_035078.1	70690883	.	G	T	.	.	MAF_INRAE=2.5;MAF_USDA=4.167
NC_035078.1	70690890	.	C	T	.	.	MAF_USDA=3.279
NC_035078.1	70690944	.	C	T	.	.	MAF_USDA=4.918
NC_035078.1	70690962	.	C	T	.	.	MAF_INRAE=8.333
NC_035078.1	70690978	.	A	G	.	.	MAF_USDA=4.918
NC_035078.1	70691051	.	A	C	.	.	MAF_INRAE=46.835;MAF_USDA=20.833
NC_035078.1	70691054	.	T	G	.	.	MAF_USDA=7.5
NC_035078.1	70691079	.	C	T	.	.	MAF_USDA=1.639
NC_035078.1	70691080	.	T	A	.	.	MAF_USDA=1.639
NC_035078.1	70691122	.	A	G	.	.	MAF_INRAE=46.203;MAF_USDA=28.824
NC_035078.1	70691184	.	A	G	.	.	MAF_USDA=2.459
NC_035078.1	70691207	.	G	C	.	.	MAF_INRAE=27.848;MAF_USDA=44.118
NC_035078.1	70691226	.	T	C	.	.	MAF_INRAE=39.873;MAF_USDA=28.824
NC_035078.1	70691249	.	G	T	.	.	MAF_USDA=5.738
NC_035078.1	70691320	.	C	A	.	.	MAF_INRAE=10.833;MAF_USDA=4.167
NC_035078.1	70691334	.	T	C	.	.	MAF_USDA=8.235
NC_035078.1	70691364	.	G	A	.	.	MAF_USDA=1.639
NC_035078.1	70691384	.	G	T	.	.	MAF_USDA=4.918
NC_035078.1	70691452	.	C	A	.	.	MAF_USDA=3.279
NC_035078.1	70691564	.	T	A	.	.	MAF_INRAE=32.278;MAF_USDA=20.0
NC_035078.1	70691603	.	G	A	.	.	MAF_USDA=7.647
NC_035078.1	70691657	.	A	T	.	.	MAF_INRAE=21.519;MAF_USDA=45.294
NC_035078.1	70691748	.	G	T	.	.	MAF_USDA=2.459
NC_035078.1	70691805	.	A	G	.	.	MAF_INRAE=32.278;MAF_USDA=23.529
NC_035078.1	70691812	.	C	A	.	.	MAF_INRAE=46.203;MAF_USDA=21.765
NC_035078.1	70691819	.	G	T	.	.	MAF_USDA=3.529
NC_035078.1	70691873	.	C	A	.	.	MAF_INRAE=7.595;MAF_USDA=4.918
NC_035078.1	70691877	.	A	T	.	.	MAF_INRAE=5.0
NC_035078.1	70691980	.	A	C	.	.	MAF_INRAE=21.519;MAF_USDA=45.882
NC_035078.1	70692090	.	G	T	.	.	MAF_USDA=3.529
NC_035078.1	70692100	.	G	A	.	.	MAF_USDA=1.639
NC_035078.1	70692216	.	C	A	.	.	MAF_INRAE=46.835;MAF_USDA=21.765
NC_035078.1	70692219	.	G	A	.	.	MAF_USDA=1.639
NC_035078.1	70692549	.	G	T	.	.	MAF_USDA=4.098
NC_035078.1	70692580	.	T	C	.	.	MAF_INRAE=46.203;MAF_USDA=22.353
NC_035078.1	70692602	.	G	T	.	.	MAF_USDA=3.529
NC_035078.1	70692608	.	C	A	.	.	MAF_INRAE=20.886;MAF_USDA=35.882
NC_035078.1	70692617	.	A	G	.	.	MAF_INRAE=10.0;MAF_USDA=1.765
NC_035078.1	70692678	.	A	C	.	.	MAF_INRAE=48.333
NC_035078.1	70692683	.	G	T	.	.	MAF_USDA=1.639
NC_035078.1	70692754	.	G	A	.	.	MAF_INRAE=10.833;MAF_USDA=4.167
NC_035078.1	70692773	.	T	G	.	.	MAF_USDA=6.25
NC_035078.1	70692790	.	C	A	.	.	MAF_INRAE=37.975;MAF_USDA=18.235
NC_035078.1	70692799	.	A	G	.	.	MAF_USDA=2.459
NC_035078.1	70692865	.	A	G	.	.	MAF_INRAE=46.203;MAF_USDA=23.529
NC_035078.1	70692866	.	C	A	.	.	MAF_INRAE=49.167;MAF_USDA=23.529
NC_035078.1	70692877	.	G	A	.	.	MAF_INRAE=31.646;MAF_USDA=24.118
NC_035078.1	70692884	.	G	T	.	.	MAF_INRAE=38.608;MAF_USDA=18.235
NC_035078.1	70692888	.	A	T	.	.	MAF_INRAE=49.167;MAF_USDA=23.529
NC_035078.1	70692900	.	A	G	.	.	MAF_USDA=1.639
NC_035078.1	70692909	.	G	A	.	.	MAF_INRAE=46.203;MAF_USDA=24.118
NC_035078.1	70692967	.	C	T	.	.	MAF_INRAE=10.833;MAF_USDA=1.765
NC_035078.1	70692997	.	A	G	.	.	MAF_USDA=6.557
NC_035078.1	70693090	.	T	G	.	.	MAF_USDA=4.098
NC_035078.1	70693098	.	A	T	.	.	MAF_INRAE=32.278;MAF_USDA=32.941
NC_035078.1	70693099	.	A	T	.	.	MAF_INRAE=30.0;MAF_USDA=23.529
NC_035078.1	70693104	.	G	T	.	.	MAF_INRAE=32.278;MAF_USDA=34.118
NC_035078.1	70693124	.	G	C	.	.	MAF_USDA=2.941
NC_035078.1	70693188	.	T	C	.	.	MAF_INRAE=31.646;MAF_USDA=29.412
NC_035078.1	70693221	.	A	C	.	.	MAF_USDA=10.0
NC_035078.1	70693231	.	A	C	.	.	MAF_USDA=4.918
NC_035078.1	70693286	.	G	T	.	.	MAF_INRAE=3.797;MAF_USDA=1.639
NC_035078.1	70693288	.	G	A	.	.	MAF_USDA=1.639
NC_035078.1	70693316	.	G	A	.	.	MAF_INRAE=6.329
NC_035078.1	70693417	.	C	T	.	.	MAF_USDA=2.459
NC_035078.1	70693498	.	G	T	.	.	MAF_INRAE=31.646;MAF_USDA=31.176
NC_035078.1	70693535	.	C	G	.	.	MAF_INRAE=4.167
NC_035078.1	70693685	.	C	T	.	.	MAF_USDA=13.934
NC_035078.1	70693749	.	G	A	.	.	MAF_INRAE=3.797;MAF_USDA=3.279
NC_035078.1	70693784	.	G	A	.	.	MAF_INRAE=6.329
NC_035078.1	70693990	.	C	T	.	.	MAF_USDA=4.098
NC_035078.1	70694050	.	C	T	.	.	MAF_INRAE=29.114;MAF_USDA=21.176
NC_035078.1	70694085	.	C	T	.	.	MAF_USDA=2.459
NC_035078.1	70694191	.	T	C	.	.	MAF_INRAE=38.608;MAF_USDA=35.294
NC_035078.1	70694235	.	C	T	.	.	MAF_USDA=10.588
NC_035078.1	70694291	.	G	A	.	.	MAF_USDA=2.459
NC_035078.1	70694352	.	G	C	.	.	MAF_INRAE=32.278;MAF_USDA=27.647
NC_035078.1	70694381	.	C	T	.	.	MAF_USDA=2.459
NC_035078.1	70694390	.	T	G	.	.	MAF_USDA=3.279
NC_035078.1	70694400	.	T	G	.	.	MAF_INRAE=32.278;MAF_USDA=21.176
NC_035078.1	70694410	.	A	G	.	.	MAF_INRAE=38.608;MAF_USDA=18.235
NC_035078.1	70694450	.	C	G	.	.	MAF_USDA=2.459
NC_035078.1	70694550	.	A	C	.	.	MAF_USDA=3.333
NC_035078.1	70694583	.	A	G	.	.	MAF_USDA=1.667
NC_035078.1	70694683	.	A	C	.	.	MAF_INRAE=32.278;MAF_USDA=29.412
NC_035078.1	70694855	.	T	G	.	.	MAF_USDA=4.918
NC_035078.1	70694954	.	C	T	.	.	MAF_INRAE=6.329
NC_035078.1	70694958	.	C	T	.	.	MAF_USDA=1.639
NC_035078.1	70695003	.	G	T	.	.	MAF_INRAE=37.975;MAF_USDA=31.25
NC_035078.1	70695010	.	A	T	.	.	MAF_INRAE=32.278;MAF_USDA=26.471
NC_035078.1	70695058	.	A	G	.	.	MAF_USDA=4.118
NC_035078.1	70695078	.	A	T	.	.	MAF_INRAE=6.329
NC_035078.1	70695109	.	G	A	.	.	MAF_USDA=2.941
NC_035078.1	70695117	.	C	T	.	.	MAF_USDA=12.295
NC_035078.1	70695150	.	T	C	.	.	MAF_INRAE=32.278;MAF_USDA=25.294
NC_035078.1	70695158	.	C	A	.	.	MAF_INRAE=38.608;MAF_USDA=33.529
NC_035078.1	70695174	.	A	G	.	.	MAF_USDA=1.639
NC_035078.1	70695212	.	G	A	.	.	MAF_INRAE=32.278;MAF_USDA=43.75
NC_035078.1	70695233	.	C	A	.	.	MAF_INRAE=43.333;MAF_USDA=31.25
NC_035078.1	70695257	.	C	T	.	.	MAF_USDA=8.333
NC_035078.1	70695258	.	A	G	.	.	MAF_INRAE=9.167
NC_035078.1	70695266	.	T	C	.	.	MAF_USDA=1.639
NC_035078.1	70695300	.	G	T	.	.	MAF_INRAE=12.5
NC_035078.1	70695333	.	G	T	.	.	MAF_USDA=10.656
NC_035078.1	70695340	.	G	T	.	.	MAF_INRAE=18.333
NC_035078.1	70695356	.	C	T	.	.	MAF_INRAE=29.747;MAF_USDA=37.5
NC_035078.1	70695362	.	T	C	.	.	MAF_INRAE=16.667
NC_035078.1	70695404	.	C	A	.	.	MAF_INRAE=5.696
NC_035078.1	70695405	.	G	A	.	.	MAF_USDA=2.459
NC_035078.1	70695411	.	C	A	.	.	MAF_INRAE=5.696
NC_035078.1	70695418	.	C	T	.	.	MAF_USDA=12.295
NC_035078.1	70695428	.	G	C	.	.	MAF_USDA=12.295
NC_035078.1	70695429	.	A	G	.	.	MAF_USDA=9.836
NC_035078.1	70695430	.	C	G	.	.	MAF_USDA=11.475
NC_035078.1	70695453	.	G	A	.	.	MAF_USDA=10.656
NC_035078.1	70695468	.	C	G	.	.	MAF_INRAE=34.167;MAF_USDA=43.75
NC_035078.1	70695475	.	T	G	.	.	MAF_USDA=10.656
NC_035078.1	70695523	.	C	T	.	.	MAF_USDA=2.459
NC_035078.1	70695542	.	A	T	.	.	MAF_INRAE=1.667
NC_035078.1	70695670	.	A	T	.	.	MAF_INRAE=7.5
NC_035078.1	70695673	.	T	C	.	.	MAF_INRAE=7.5
NC_035078.1	70695676	.	G	T	.	.	MAF_INRAE=7.5
NC_035078.1	70695688	.	T	C	.	.	MAF_INRAE=9.167
NC_035078.1	70695690	.	T	G	.	.	MAF_INRAE=8.333
NC_035078.1	70695708	.	G	T	.	.	MAF_USDA=2.941
NC_035078.1	70695723	.	C	T	.	.	MAF_INRAE=3.333
NC_035078.1	70695724	.	G	A	.	.	MAF_INRAE=22.152;MAF_USDA=35.417
NC_035078.1	70695744	.	G	A	.	.	MAF_INRAE=31.646;MAF_USDA=24.118
NC_035078.1	70695745	.	C	T	.	.	MAF_INRAE=3.333
NC_035078.1	70695756	.	G	T	.	.	MAF_INRAE=3.333
NC_035078.1	70695791	.	A	G	.	.	MAF_INRAE=32.278;MAF_USDA=28.824
NC_035078.1	70695830	.	G	A	.	.	MAF_INRAE=32.278;MAF_USDA=43.75
NC_035078.1	70695848	.	A	T	.	.	MAF_INRAE=32.278;MAF_USDA=22.941
NC_035078.1	70695901	.	T	C	.	.	MAF_INRAE=32.911;MAF_USDA=24.706
NC_035078.1	70695906	.	C	T	.	.	MAF_USDA=1.639
NC_035078.1	70695942	.	C	A	.	.	MAF_INRAE=32.278;MAF_USDA=37.5
NC_035078.1	70696008	.	G	A	.	.	MAF_USDA=1.639
NC_035078.1	70696059	.	C	A	.	.	MAF_INRAE=21.519;MAF_USDA=44.118
NC_035078.1	70696069	.	T	A	.	.	MAF_USDA=1.639
NC_035078.1	70696146	.	T	C	.	.	MAF_USDA=13.934
NC_035078.1	70696195	.	G	A	.	.	MAF_INRAE=36.842;MAF_USDA=3.279
NC_035078.1	70696467	.	A	G	.	.	MAF_USDA=1.639
NC_035078.1	70696487	.	A	G	.	.	MAF_INRAE=6.329
NC_035078.1	70696501	.	C	A	.	.	MAF_USDA=2.941
NC_035078.1	70696570	.	A	C	.	.	MAF_USDA=3.279
NC_035078.1	70696582	.	A	G	.	.	MAF_USDA=6.25
NC_035078.1	70696657	.	C	A	.	.	MAF_INRAE=10.833;MAF_USDA=4.167
NC_035078.1	70696669	.	G	C	.	.	MAF_USDA=5.882
NC_035078.1	70696685	.	T	C	.	.	MAF_USDA=6.25
NC_035078.1	70696710	.	G	A	.	.	MAF_INRAE=32.278;MAF_USDA=25.294
NC_035078.1	70696715	.	T	A	.	.	MAF_USDA=6.25
NC_035078.1	70696733	.	A	G	.	.	MAF_INRAE=10.833;MAF_USDA=4.167
NC_035078.1	70696734	.	G	A	.	.	MAF_INRAE=38.608;MAF_USDA=18.824
NC_035078.1	70696774	.	G	A	.	.	MAF_INRAE=32.278;MAF_USDA=20.588
NC_035078.1	70696883	.	A	G	.	.	MAF_USDA=1.639
NC_035078.1	70696884	.	A	G	.	.	MAF_USDA=2.459
NC_035078.1	70697052	.	G	T	.	.	MAF_INRAE=10.526;MAF_USDA=2.941
NC_035078.1	70697088	.	C	T	.	.	MAF_USDA=3.279
NC_035078.1	70697109	.	C	T	.	.	MAF_USDA=6.25
NC_035078.1	70697155	.	T	C	.	.	MAF_USDA=4.167
NC_035078.1	70697227	.	C	A	.	.	MAF_USDA=4.918
NC_035078.1	70697252	.	G	A	.	.	MAF_INRAE=29.114;MAF_USDA=37.5
NC_035078.1	70697338	.	C	T	.	.	MAF_USDA=3.529
NC_035078.1	70697342	.	T	C	.	.	MAF_USDA=4.118
NC_035078.1	70697401	.	A	C	.	.	MAF_INRAE=32.5
NC_035078.1	70697404	.	T	C	.	.	MAF_INRAE=37.5
NC_035078.1	70697415	.	C	T	.	.	MAF_USDA=3.529
NC_035078.1	70697428	.	G	A	.	.	MAF_USDA=13.934
NC_035078.1	70697443	.	A	C	.	.	MAF_USDA=2.941
NC_035078.1	70697445	.	A	T	.	.	MAF_USDA=2.941
NC_035078.1	70697447	.	A	C	.	.	MAF_USDA=3.279
NC_035078.1	70697490	.	G	T	.	.	MAF_USDA=3.529
NC_035078.1	70697639	.	A	C	.	.	MAF_USDA=7.5
NC_035078.1	70697697	.	A	C	.	.	MAF_USDA=4.098
NC_035078.1	70697733	.	G	A	.	.	MAF_USDA=3.279
NC_035078.1	70697793	.	T	A	.	.	MAF_USDA=1.639
NC_035078.1	70697808	.	A	G	.	.	MAF_USDA=4.118
NC_035078.1	70697850	.	G	A	.	.	MAF_USDA=4.706
NC_035078.1	70697927	.	C	T	.	.	MAF_USDA=9.016
NC_035078.1	70697929	.	T	A	.	.	MAF_USDA=9.016
NC_035078.1	70697966	.	C	A	.	.	MAF_USDA=1.639
NC_035078.1	70697978	.	T	G	.	.	MAF_USDA=3.279
NC_035078.1	70698018	.	C	T	.	.	MAF_USDA=1.639
NC_035078.1	70698022	.	C	T	.	.	MAF_USDA=3.279
NC_035078.1	70698048	.	T	A	.	.	MAF_INRAE=3.797;MAF_USDA=3.333
NC_035078.1	70698049	.	C	T	.	.	MAF_INRAE=3.333;MAF_USDA=2.5
NC_035078.1	70698055	.	T	A	.	.	MAF_USDA=1.667
NC_035078.1	70698056	.	A	T	.	.	MAF_USDA=1.667
NC_035078.1	70698065	.	G	A	.	.	MAF_INRAE=32.278;MAF_USDA=37.5
NC_035078.1	70698148	.	C	A	.	.	MAF_USDA=4.098
NC_035078.1	70698317	.	T	C	.	.	MAF_INRAE=4.167;MAF_USDA=4.118
NC_035078.1	70698368	.	T	C	.	.	MAF_INRAE=4.167;MAF_USDA=4.118
NC_035078.1	70698392	.	T	C	.	.	MAF_INRAE=4.167
NC_035078.1	70698393	.	C	T	.	.	MAF_INRAE=4.167
NC_035078.1	70698412	.	A	T	.	.	MAF_INRAE=4.167;MAF_USDA=6.25
NC_035078.1	70698413	.	C	A	.	.	MAF_INRAE=4.167
NC_035078.1	70698419	.	C	T	.	.	MAF_INRAE=4.167;MAF_USDA=6.25
NC_035078.1	70698432	.	C	A	.	.	MAF_USDA=4.098
NC_035078.1	70698480	.	A	G	.	.	MAF_INRAE=2.5;MAF_USDA=4.098
NC_035078.1	70698518	.	A	C	.	.	MAF_INRAE=38.608;MAF_USDA=17.647
NC_035078.1	70698536	.	C	T	.	.	MAF_USDA=2.459
NC_035078.1	70698553	.	G	A	.	.	MAF_INRAE=4.167
NC_035078.1	70698558	.	T	C	.	.	MAF_INRAE=21.519;MAF_USDA=33.529
NC_035078.1	70698663	.	C	T	.	.	MAF_USDA=6.25
NC_035078.1	70698672	.	C	T	.	.	MAF_INRAE=1.667;MAF_USDA=6.471
NC_035078.1	70698691	.	C	A	.	.	MAF_USDA=2.459
NC_035078.1	70698716	.	A	T	.	.	MAF_INRAE=10.833;MAF_USDA=1.765
NC_035078.1	70698720	.	C	G	.	.	MAF_USDA=3.279
NC_035078.1	70698786	.	A	C	.	.	MAF_USDA=7.377
NC_035078.1	70698798	.	T	C	.	.	MAF_INRAE=4.167
NC_035078.1	70698827	.	G	T	.	.	MAF_INRAE=4.167;MAF_USDA=4.706
NC_035078.1	70698836	.	C	T	.	.	MAF_INRAE=10.833;MAF_USDA=1.765
NC_035078.1	70699012	.	A	T	.	.	MAF_INRAE=39.241;MAF_USDA=37.059
NC_035078.1	70699027	.	T	G	.	.	MAF_INRAE=39.241;MAF_USDA=43.75
NC_035078.1	70699078	.	G	T	.	.	MAF_USDA=1.639
NC_035078.1	70699117	.	C	A	.	.	MAF_INRAE=4.167;MAF_USDA=3.529
NC_035078.1	70699288	.	A	G	.	.	MAF_INRAE=4.167;MAF_USDA=4.706
NC_035078.1	70699419	.	C	T	.	.	MAF_INRAE=42.405;MAF_USDA=20.0
NC_035078.1	70699424	.	C	T	.	.	MAF_USDA=1.639
NC_035078.1	70699701	.	A	G	.	.	MAF_INRAE=38.608;MAF_USDA=17.647
NC_035078.1	70699702	.	C	T	.	.	MAF_USDA=5.738
NC_035078.1	70699787	.	G	A	.	.	MAF_INRAE=4.167;MAF_USDA=4.706
NC_035078.1	70699824	.	T	G	.	.	MAF_USDA=6.25
NC_035078.1	70699917	.	C	A	.	.	MAF_USDA=2.941
NC_035078.1	70699981	.	G	A	.	.	MAF_USDA=1.639
NC_035078.1	70700029	.	T	C	.	.	MAF_USDA=2.459
NC_035078.1	70700042	.	G	A	.	.	MAF_USDA=1.639
NC_035078.1	70700058	.	A	G	.	.	MAF_INRAE=21.519;MAF_USDA=34.118
NC_035078.1	70700061	.	C	A	.	.	MAF_USDA=5.738
NC_035078.1	70700127	.	G	A	.	.	MAF_USDA=1.639
NC_035078.1	70700148	.	T	C	.	.	MAF_INRAE=6.329
NC_035078.1	70700171	.	A	G	.	.	MAF_USDA=10.0
NC_035078.1	70700200	.	T	G	.	.	MAF_USDA=2.459
NC_035078.1	70700218	.	A	T	.	.	MAF_USDA=2.459
NC_035078.1	70700282	.	G	T	.	.	MAF_USDA=11.475
NC_035078.1	70700384	.	A	T	.	.	MAF_USDA=1.639
NC_035078.1	70700402	.	G	A	.	.	MAF_INRAE=6.329
NC_035078.1	70700469	.	C	G	.	.	MAF_USDA=1.639
NC_035078.1	70700562	.	A	T	.	.	MAF_USDA=1.639
NC_035078.1	70700627	.	C	T	.	.	MAF_USDA=1.639
NC_035078.1	70700722	.	G	A	.	.	MAF_INRAE=10.833;MAF_USDA=2.941
NC_035078.1	70700744	.	T	G	.	.	MAF_USDA=5.738
NC_035078.1	70700746	.	T	C	.	.	MAF_USDA=1.667
NC_035078.1	70700773	.	C	T	.	.	MAF_INRAE=43.671;MAF_USDA=45.238
NC_035078.1	70700786	.	T	G	.	.	MAF_USDA=15.833
NC_035078.1	70700942	.	T	A	.	.	MAF_USDA=1.639
NC_035078.1	70701118	.	C	A	.	.	MAF_USDA=1.639
NC_035078.1	70701206	.	A	T	.	.	MAF_INRAE=6.329
NC_035078.1	70701207	.	T	A	.	.	MAF_INRAE=5.0
NC_035078.1	70701263	.	C	T	.	.	MAF_USDA=10.656
NC_035078.1	70701272	.	G	C	.	.	MAF_INRAE=6.329
NC_035078.1	70701315	.	A	T	.	.	MAF_INRAE=10.833;MAF_USDA=4.118
NC_035078.1	70701459	.	G	A	.	.	MAF_USDA=1.639
NC_035078.1	70701468	.	G	T	.	.	MAF_INRAE=6.329
NC_035078.1	70701477	.	A	C	.	.	MAF_INRAE=10.526;MAF_USDA=27.869
NC_035078.1	70701812	.	T	A	.	.	MAF_USDA=10.0
NC_035078.1	70701813	.	G	T	.	.	MAF_USDA=10.0
NC_035078.1	70702604	.	G	A	.	.	MAF_USDA=22.727
NC_035078.1	70702608	.	C	T	.	.	MAF_USDA=23.913
NC_035078.1	70702841	.	T	C	.	.	MAF_USDA=4.167
NC_035078.1	70702909	.	G	A	.	.	MAF_INRAE=27.848;MAF_USDA=22.353
NC_035078.1	70702989	.	G	T	.	.	MAF_USDA=1.639
NC_035078.1	70702995	.	G	A	.	.	MAF_USDA=1.639
NC_035078.1	70703023	.	C	T	.	.	MAF_USDA=1.639
NC_035078.1	70703174	.	T	A	.	.	MAF_USDA=1.639
NC_035078.1	70703196	.	C	T	.	.	MAF_USDA=4.098
NC_035078.1	70703258	.	G	T	.	.	MAF_USDA=31.25
NC_035078.1	70703320	.	C	A	.	.	MAF_USDA=3.279
NC_035078.1	70703366	.	C	A	.	.	MAF_USDA=3.279
NC_035078.1	70703377	.	G	A	.	.	MAF_INRAE=6.329;MAF_USDA=4.098
NC_035078.1	70703444	.	A	T	.	.	MAF_USDA=4.098
NC_035078.1	70703484	.	T	G	.	.	MAF_USDA=2.459
NC_035078.1	70703485	.	A	T	.	.	MAF_INRAE=48.101;MAF_USDA=31.25
NC_035078.1	70703497	.	T	A	.	.	MAF_INRAE=38.608;MAF_USDA=15.294
NC_035078.1	70703519	.	T	C	.	.	MAF_INRAE=6.329
NC_035078.1	70703541	.	T	G	.	.	MAF_USDA=2.459
NC_035078.1	70703594	.	C	A	.	.	MAF_INRAE=8.333
NC_035078.1	70703631	.	A	C	.	.	MAF_USDA=4.918
NC_035078.1	70703755	.	C	T	.	.	MAF_USDA=1.765
NC_035078.1	70703763	.	A	C	.	.	MAF_USDA=10.656
NC_035078.1	70703860	.	T	G	.	.	MAF_INRAE=6.329;MAF_USDA=4.918
NC_035078.1	70703953	.	A	G	.	.	MAF_USDA=1.639
NC_035078.1	70704044	.	G	A	.	.	MAF_INRAE=6.329;MAF_USDA=3.279
NC_035078.1	70704107	.	T	C	.	.	MAF_INRAE=48.101;MAF_USDA=21.176
NC_035078.1	70704181	.	A	T	.	.	MAF_USDA=2.459
NC_035078.1	70704226	.	A	T	.	.	MAF_USDA=1.639
NC_035078.1	70704269	.	G	C	.	.	MAF_USDA=1.639
NC_035078.1	70704298	.	T	G	.	.	MAF_INRAE=4.167;MAF_USDA=5.294
NC_035078.1	70704328	.	A	G	.	.	MAF_INRAE=9.494
NC_035078.1	70704396	.	C	A	.	.	MAF_INRAE=6.329
NC_035078.1	70704416	.	C	A	.	.	MAF_USDA=17.213
NC_035078.1	70704512	.	G	A	.	.	MAF_USDA=10.656
NC_035078.1	70704557	.	T	A	.	.	MAF_USDA=3.279
NC_035078.1	70704609	.	A	G	.	.	MAF_USDA=3.279
NC_035078.1	70704700	.	C	A	.	.	MAF_INRAE=3.797;MAF_USDA=15.574
NC_035078.1	70704717	.	G	A	.	.	MAF_INRAE=38.608;MAF_USDA=20.588
NC_035078.1	70704780	.	T	C	.	.	MAF_USDA=1.639
NC_035078.1	70704838	.	C	G	.	.	MAF_USDA=4.098
NC_035078.1	70704843	.	T	C	.	.	MAF_USDA=1.639
NC_035078.1	70704852	.	C	A	.	.	MAF_USDA=2.459
NC_035078.1	70704895	.	A	C	.	.	MAF_USDA=1.639
NC_035078.1	70704963	.	C	A	.	.	MAF_USDA=1.639
NC_035078.1	70705177	.	G	A	.	.	MAF_USDA=5.882
NC_035078.1	70705178	.	A	T	.	.	MAF_USDA=5.882
NC_035078.1	70705287	.	A	C	.	.	MAF_INRAE=6.329;MAF_USDA=4.098
NC_035078.1	70705305	.	C	G	.	.	MAF_USDA=2.459
NC_035078.1	70705337	.	T	A	.	.	MAF_INRAE=5.0
NC_035078.1	70705364	.	G	T	.	.	MAF_USDA=3.571
NC_035078.1	70705406	.	A	C	.	.	MAF_USDA=6.25
NC_035078.1	70705428	.	A	G	.	.	MAF_INRAE=16.456;MAF_USDA=37.647
NC_035078.1	70705459	.	C	G	.	.	MAF_USDA=3.279
NC_035078.1	70705487	.	G	T	.	.	MAF_USDA=3.279
NC_035078.1	70705791	.	A	G	.	.	MAF_USDA=1.639
NC_035078.1	70705945	.	C	G	.	.	MAF_USDA=2.459
NC_035078.1	70705967	.	C	T	.	.	MAF_USDA=9.836
NC_035078.1	70706062	.	C	A	.	.	MAF_USDA=1.639
NC_035078.1	70706064	.	T	G	.	.	MAF_INRAE=5.696;MAF_USDA=4.098
NC_035078.1	70706237	.	G	T	.	.	MAF_INRAE=47.468;MAF_USDA=20.588
NC_035078.1	70706244	.	A	G	.	.	MAF_USDA=3.279
NC_035078.1	70706257	.	G	A	.	.	MAF_INRAE=6.329;MAF_USDA=2.459
NC_035078.1	70706277	.	A	T	.	.	MAF_INRAE=6.329
NC_035078.1	70706282	.	G	T	.	.	MAF_USDA=1.639
NC_035078.1	70706331	.	C	T	.	.	MAF_INRAE=10.526
NC_035078.1	70706363	.	G	A	.	.	MAF_INRAE=10.526
NC_035078.1	70706419	.	A	T	.	.	MAF_USDA=2.459
NC_035078.1	70706440	.	C	T	.	.	MAF_USDA=1.639
NC_035078.1	70706578	.	G	A	.	.	MAF_USDA=6.25
NC_035078.1	70706605	.	T	C	.	.	MAF_INRAE=6.329
NC_035078.1	70706633	.	G	A	.	.	MAF_USDA=2.459
NC_035078.1	70706700	.	A	C	.	.	MAF_INRAE=6.329
NC_035078.1	70706721	.	G	A	.	.	MAF_INRAE=29.114;MAF_USDA=20.0
NC_035078.1	70706761	.	A	T	.	.	MAF_USDA=1.639
NC_035078.1	70706808	.	G	A	.	.	MAF_USDA=6.25
NC_035078.1	70706816	.	G	C	.	.	MAF_USDA=1.639
NC_035078.1	70706890	.	T	A	.	.	MAF_USDA=2.459
NC_035078.1	70706921	.	T	G	.	.	MAF_INRAE=9.494
NC_035078.1	70707038	.	G	A	.	.	MAF_INRAE=6.329
NC_035078.1	70707073	.	G	T	.	.	MAF_USDA=2.459
NC_035078.1	70707108	.	C	T	.	.	MAF_USDA=2.459
NC_035078.1	70707191	.	C	G	.	.	MAF_USDA=3.279
NC_035078.1	70707236	.	C	A	.	.	MAF_USDA=2.459
NC_035078.1	70707237	.	G	A	.	.	MAF_USDA=2.459
NC_035078.1	70707264	.	T	G	.	.	MAF_USDA=1.639
NC_035078.1	70707349	.	T	C	.	.	MAF_USDA=2.459
NC_035078.1	70707357	.	C	G	.	.	MAF_INRAE=6.329
NC_035078.1	70707377	.	T	G	.	.	MAF_INRAE=9.494
NC_035078.1	70707397	.	G	A	.	.	MAF_USDA=2.459
NC_035078.1	70707432	.	A	G	.	.	MAF_INRAE=16.456;MAF_USDA=37.647
NC_035078.1	70707452	.	T	G	.	.	MAF_USDA=3.279
NC_035078.1	70707479	.	C	T	.	.	MAF_USDA=6.25
NC_035078.1	70707506	.	C	A	.	.	MAF_USDA=1.639
NC_035078.1	70707540	.	G	T	.	.	MAF_USDA=4.098
NC_035078.1	70707546	.	G	T	.	.	MAF_USDA=1.639
NC_035078.1	70707553	.	T	A	.	.	MAF_INRAE=38.608;MAF_USDA=20.588
NC_035078.1	70707587	.	A	G	.	.	MAF_USDA=2.459
NC_035078.1	70707673	.	T	C	.	.	MAF_USDA=4.237
NC_035078.1	70707736	.	T	C	.	.	MAF_USDA=30.952
NC_035078.1	70707821	.	A	G	.	.	MAF_USDA=1.639
NC_035078.1	70707977	.	T	A	.	.	MAF_USDA=1.639
NC_035078.1	70707979	.	G	A	.	.	MAF_USDA=1.639
NC_035078.1	70707988	.	G	T	.	.	MAF_USDA=4.167
NC_035078.1	70707993	.	A	T	.	.	MAF_USDA=4.167
NC_035078.1	70708008	.	C	G	.	.	MAF_USDA=2.083
NC_035078.1	70708011	.	C	A	.	.	MAF_USDA=4.167
NC_035078.1	70708017	.	C	A	.	.	MAF_USDA=4.167
NC_035078.1	70708019	.	C	A	.	.	MAF_USDA=2.459
NC_035078.1	70708052	.	G	C	.	.	MAF_INRAE=6.329
NC_035078.1	70708075	.	A	T	.	.	MAF_USDA=3.279
NC_035078.1	70708197	.	A	T	.	.	MAF_USDA=1.639
NC_035078.1	70708222	.	C	T	.	.	MAF_USDA=1.639
NC_035078.1	70708236	.	A	C	.	.	MAF_INRAE=6.329
NC_035078.1	70708324	.	T	C	.	.	MAF_USDA=1.639
NC_035078.1	70708397	.	G	A	.	.	MAF_USDA=1.639
NC_035078.1	70708421	.	G	T	.	.	MAF_USDA=1.639
NC_035078.1	70708458	.	T	G	.	.	MAF_USDA=1.639
NC_035078.1	70708498	.	T	G	.	.	MAF_USDA=1.667
NC_035078.1	70708536	.	G	A	.	.	MAF_USDA=7.647
NC_035078.1	70708607	.	T	C	.	.	MAF_USDA=1.639
NC_035078.1	70708628	.	C	A	.	.	MAF_USDA=2.459
NC_035078.1	70708676	.	C	T	.	.	MAF_USDA=1.639
NC_035078.1	70708709	.	G	A	.	.	MAF_USDA=3.279
NC_035078.1	70708782	.	G	T	.	.	MAF_USDA=4.098
NC_035078.1	70708804	.	T	A	.	.	MAF_INRAE=35.443;MAF_USDA=22.353
NC_035078.1	70708866	.	A	G	.	.	MAF_USDA=10.656
NC_035078.1	70708890	.	A	G	.	.	MAF_INRAE=37.975;MAF_USDA=15.294
NC_035078.1	70709211	.	G	A	.	.	MAF_USDA=4.167
NC_035078.1	70709237	.	T	A	.	.	MAF_USDA=1.639
NC_035078.1	70709250	.	C	T	.	.	MAF_USDA=4.918
NC_035078.1	70709259	.	C	A	.	.	MAF_INRAE=5.0;MAF_USDA=4.918
NC_035078.1	70709359	.	G	A	.	.	MAF_USDA=2.586
NC_035078.1	70709376	.	T	C	.	.	MAF_INRAE=31.579
NC_035078.1	70710144	.	C	G	.	.	MAF_USDA=6.25
NC_035078.1	70710180	.	C	T	.	.	MAF_INRAE=3.333
NC_035078.1	70710220	.	C	T	.	.	MAF_USDA=1.639
NC_035078.1	70710282	.	A	G	.	.	MAF_INRAE=6.329
NC_035078.1	70710336	.	G	A	.	.	MAF_INRAE=28.481;MAF_USDA=20.0
NC_035078.1	70710460	.	T	C	.	.	MAF_USDA=6.557
NC_035078.1	70710591	.	A	T	.	.	MAF_USDA=3.279
NC_035078.1	70710639	.	C	A	.	.	MAF_INRAE=6.329
NC_035078.1	70710775	.	C	T	.	.	MAF_INRAE=6.329;MAF_USDA=2.459
NC_035078.1	70710875	.	G	A	.	.	MAF_INRAE=4.167
NC_035078.1	70710893	.	G	A	.	.	MAF_USDA=4.918
NC_035078.1	70710935	.	A	G	.	.	MAF_INRAE=6.329;MAF_USDA=2.459
NC_035078.1	70711135	.	C	A	.	.	MAF_USDA=2.459
NC_035078.1	70711225	.	T	C	.	.	MAF_USDA=1.639
NC_035078.1	70711229	.	C	A	.	.	MAF_USDA=6.557
NC_035078.1	70711260	.	A	G	.	.	MAF_INRAE=6.329;MAF_USDA=4.098
NC_035078.1	70711354	.	G	A	.	.	MAF_INRAE=29.114;MAF_USDA=20.0
NC_035078.1	70711435	.	C	A	.	.	MAF_INRAE=28.481;MAF_USDA=20.0
NC_035078.1	70711463	.	C	A	.	.	MAF_USDA=4.098
NC_035078.1	70711474	.	G	A	.	.	MAF_INRAE=6.329
NC_035078.1	70711504	.	C	G	.	.	MAF_INRAE=4.167
NC_035078.1	70711529	.	C	T	.	.	MAF_USDA=1.639
NC_035078.1	70711578	.	T	C	.	.	MAF_INRAE=38.608;MAF_USDA=15.294
NC_035078.1	70711597	.	T	C	.	.	MAF_INRAE=9.494
NC_035078.1	70711612	.	T	C	.	.	MAF_INRAE=16.456;MAF_USDA=39.412
NC_035078.1	70711614	.	C	G	.	.	MAF_INRAE=5.0
NC_035078.1	70711638	.	G	T	.	.	MAF_USDA=4.098
NC_035078.1	70711642	.	A	G	.	.	MAF_INRAE=10.833;MAF_USDA=16.667
NC_035078.1	70711704	.	C	A	.	.	MAF_INRAE=6.329
NC_035078.1	70711759	.	T	A	.	.	MAF_INRAE=38.608;MAF_USDA=15.294
NC_035078.1	70711778	.	C	T	.	.	MAF_USDA=1.639
NC_035078.1	70711819	.	G	A	.	.	MAF_INRAE=6.329;MAF_USDA=2.459
NC_035078.1	70711894	.	T	A	.	.	MAF_INRAE=6.329;MAF_USDA=3.279
NC_035078.1	70711923	.	T	G	.	.	MAF_USDA=1.639
NC_035078.1	70711991	.	G	T	.	.	MAF_INRAE=6.329
NC_035078.1	70712018	.	T	C	.	.	MAF_USDA=1.639
NC_035078.1	70712073	.	T	C	.	.	MAF_INRAE=38.608;MAF_USDA=14.706
NC_035078.1	70712089	.	A	G	.	.	MAF_INRAE=4.167
NC_035078.1	70712091	.	G	A	.	.	MAF_USDA=4.098
NC_035078.1	70712275	.	C	T	.	.	MAF_USDA=2.459
NC_035078.1	70712287	.	G	A	.	.	MAF_USDA=2.459
NC_035078.1	70712324	.	G	C	.	.	MAF_USDA=2.459
NC_035078.1	70712325	.	C	T	.	.	MAF_INRAE=4.167
NC_035078.1	70712333	.	T	G	.	.	MAF_USDA=2.459
NC_035078.1	70712372	.	A	G	.	.	MAF_USDA=4.098
NC_035078.1	70712375	.	T	G	.	.	MAF_USDA=9.836
NC_035078.1	70712475	.	T	A	.	.	MAF_USDA=3.279
NC_035078.1	70712501	.	G	A	.	.	MAF_INRAE=6.329
NC_035078.1	70712574	.	G	A	.	.	MAF_INRAE=8.333
NC_035078.1	70712580	.	A	G	.	.	MAF_INRAE=7.595;MAF_USDA=17.213
NC_035078.1	70712599	.	A	C	.	.	MAF_INRAE=15.823
NC_035078.1	70712642	.	C	T	.	.	MAF_USDA=6.25
NC_035078.1	70712661	.	G	A	.	.	MAF_INRAE=37.975;MAF_USDA=20.0
NC_035078.1	70712678	.	T	C	.	.	MAF_INRAE=6.329;MAF_USDA=7.377
NC_035078.1	70712725	.	C	T	.	.	MAF_USDA=3.279
NC_035078.1	70712730	.	T	C	.	.	MAF_INRAE=6.329;MAF_USDA=2.459
NC_035078.1	70712778	.	A	C	.	.	MAF_USDA=3.279
NC_035078.1	70712824	.	A	G	.	.	MAF_USDA=3.279
NC_035078.1	70712955	.	C	T	.	.	MAF_USDA=1.639
NC_035078.1	70713066	.	T	C	.	.	MAF_USDA=1.639
NC_035078.1	70713189	.	C	T	.	.	MAF_INRAE=6.329
NC_035078.1	70713246	.	T	C	.	.	MAF_INRAE=16.456;MAF_USDA=37.647
NC_035078.1	70713377	.	A	G	.	.	MAF_USDA=1.639
NC_035078.1	70713446	.	G	T	.	.	MAF_INRAE=6.329
NC_035078.1	70713489	.	G	A	.	.	MAF_USDA=1.639
NC_035078.1	70713550	.	C	T	.	.	MAF_INRAE=6.329
NC_035078.1	70713562	.	C	T	.	.	MAF_USDA=2.459
NC_035078.1	70713590	.	T	C	.	.	MAF_INRAE=6.329
NC_035078.1	70713697	.	T	A	.	.	MAF_INRAE=6.329
NC_035078.1	70713706	.	G	A	.	.	MAF_INRAE=6.329;MAF_USDA=1.639
NC_035078.1	70713759	.	A	G	.	.	MAF_INRAE=6.329;MAF_USDA=1.639
NC_035078.1	70713884	.	T	G	.	.	MAF_INRAE=6.329
NC_035078.1	70713916	.	A	G	.	.	MAF_USDA=1.639
NC_035078.1	70713931	.	G	T	.	.	MAF_USDA=1.639
NC_035078.1	70713950	.	C	A	.	.	MAF_USDA=1.639
NC_035078.1	70714053	.	G	T	.	.	MAF_INRAE=10.833;MAF_USDA=15.294
NC_035078.1	70714147	.	C	A	.	.	MAF_INRAE=6.329;MAF_USDA=1.639
NC_035078.1	70714179	.	A	G	.	.	MAF_USDA=1.639
NC_035078.1	70714243	.	C	T	.	.	MAF_INRAE=5.263
NC_035078.1	70714312	.	A	T	.	.	MAF_INRAE=5.0;MAF_USDA=1.639
NC_035078.1	70714346	.	A	T	.	.	MAF_INRAE=29.114;MAF_USDA=20.0
NC_035078.1	70714359	.	A	G	.	.	MAF_USDA=4.118
NC_035078.1	70714401	.	C	T	.	.	MAF_INRAE=6.329
NC_035078.1	70714444	.	G	A	.	.	MAF_INRAE=38.608;MAF_USDA=15.294
NC_035078.1	70714629	.	C	T	.	.	MAF_INRAE=2.5;MAF_USDA=4.167
NC_035078.1	70714727	.	A	T	.	.	MAF_INRAE=6.329
NC_035078.1	70714774	.	A	T	.	.	MAF_USDA=4.918
NC_035078.1	70714779	.	T	G	.	.	MAF_INRAE=6.329;MAF_USDA=2.459
NC_035078.1	70714780	.	T	C	.	.	MAF_INRAE=5.0;MAF_USDA=2.459
NC_035078.1	70714804	.	C	T	.	.	MAF_INRAE=2.5;MAF_USDA=4.167
NC_035078.1	70714866	.	G	A	.	.	MAF_USDA=3.529
NC_035078.1	70714905	.	T	C	.	.	MAF_INRAE=3.797;MAF_USDA=1.639
NC_035078.1	70715005	.	A	G	.	.	MAF_USDA=1.639
NC_035078.1	70715008	.	A	G	.	.	MAF_INRAE=6.329;MAF_USDA=1.639
NC_035078.1	70715048	.	C	A	.	.	MAF_INRAE=29.114;MAF_USDA=20.0
NC_035078.1	70715052	.	G	A	.	.	MAF_USDA=10.656
NC_035078.1	70715063	.	C	T	.	.	MAF_INRAE=37.975;MAF_USDA=15.294
NC_035078.1	70715249	.	T	A	.	.	MAF_INRAE=4.167
NC_035078.1	70715264	.	A	T	.	.	MAF_USDA=1.639
NC_035078.1	70715266	.	A	T	.	.	MAF_USDA=31.25
NC_035078.1	70715267	.	T	A	.	.	MAF_USDA=47.917
NC_035078.1	70715268	.	T	A	.	.	MAF_INRAE=26.667;MAF_USDA=33.333
NC_035078.1	70715270	.	T	A	.	.	MAF_USDA=8.333
NC_035078.1	70715273	.	T	A	.	.	MAF_USDA=25.0
NC_035078.1	70715296	.	C	T	.	.	MAF_INRAE=6.329;MAF_USDA=1.639
NC_035078.1	70715310	.	A	G	.	.	MAF_INRAE=6.329;MAF_USDA=1.639
NC_035078.1	70715419	.	A	G	.	.	MAF_USDA=1.639
NC_035078.1	70715465	.	A	G	.	.	MAF_INRAE=10.833;MAF_USDA=2.353
NC_035078.1	70715524	.	T	A	.	.	MAF_USDA=3.279
NC_035078.1	70715663	.	G	T	.	.	MAF_INRAE=15.823;MAF_USDA=8.235
NC_035078.1	70715681	.	G	C	.	.	MAF_INRAE=9.494;MAF_USDA=2.459
NC_035078.1	70715712	.	A	T	.	.	MAF_USDA=1.639
NC_035078.1	70715723	.	C	T	.	.	MAF_INRAE=6.329;MAF_USDA=1.639
NC_035078.1	70715772	.	G	A	.	.	MAF_INRAE=38.608;MAF_USDA=15.294
NC_035078.1	70715811	.	T	C	.	.	MAF_INRAE=5.696;MAF_USDA=1.639
NC_035078.1	70715913	.	C	T	.	.	MAF_USDA=7.059
NC_035078.1	70716009	.	G	A	.	.	MAF_INRAE=29.114;MAF_USDA=20.0
NC_035078.1	70716010	.	G	A	.	.	MAF_USDA=1.639
NC_035078.1	70716012	.	A	G	.	.	MAF_INRAE=6.329;MAF_USDA=1.639
NC_035078.1	70716016	.	C	T	.	.	MAF_USDA=1.639
NC_035078.1	70716074	.	C	T	.	.	MAF_USDA=8.333
NC_035078.1	70716282	.	C	T	.	.	MAF_USDA=1.639
NC_035078.1	70716487	.	T	G	.	.	MAF_INRAE=17.089;MAF_USDA=50.0
NC_035078.1	70716679	.	A	C	.	.	MAF_USDA=7.647
NC_035078.1	70716691	.	C	T	.	.	MAF_USDA=1.639
NC_035078.1	70716733	.	G	A	.	.	MAF_USDA=14.118
NC_035078.1	70716752	.	C	A	.	.	MAF_USDA=2.459
NC_035078.1	70716753	.	G	A	.	.	MAF_USDA=2.459
NC_035078.1	70716910	.	T	C	.	.	MAF_INRAE=45.57;MAF_USDA=39.412
NC_035078.1	70716925	.	G	T	.	.	MAF_USDA=2.459
NC_035078.1	70716985	.	A	C	.	.	MAF_USDA=1.639
NC_035078.1	70717000	.	A	G	.	.	MAF_INRAE=17.089;MAF_USDA=9.016
NC_035078.1	70717018	.	A	T	.	.	MAF_INRAE=37.975;MAF_USDA=17.059
NC_035078.1	70717092	.	AGGGGGGGT	AGGGGGGGG	.	.	MAF_USDA=20.833
NC_035078.1	70717100	.	T	G	.	.	MAF_INRAE=12.5;MAF_USDA=40.984
NC_035078.1	70717102	.	G	A	.	.	MAF_INRAE=41.667;MAF_USDA=39.412
NC_035078.1	70717117	.	G	T	.	.	MAF_USDA=1.639
NC_035078.1	70717151	.	T	G	.	.	MAF_USDA=6.25
NC_035078.1	70717184	.	T	C	.	.	MAF_INRAE=21.053;MAF_USDA=18.235
NC_035078.1	70717193	.	C	A	.	.	MAF_INRAE=21.053;MAF_USDA=18.824
NC_035078.1	70717253	.	A	T	.	.	MAF_INRAE=37.342;MAF_USDA=21.765
NC_035078.1	70717303	.	A	C	.	.	MAF_USDA=1.639
NC_035078.1	70717402	.	A	C	.	.	MAF_INRAE=9.494;MAF_USDA=7.377
NC_035078.1	70717437	.	G	A	.	.	MAF_INRAE=9.494;MAF_USDA=5.738
NC_035078.1	70717439	.	A	G	.	.	MAF_USDA=3.279
NC_035078.1	70717442	.	C	T	.	.	MAF_USDA=1.639
NC_035078.1	70717465	.	C	G	.	.	MAF_INRAE=6.329
NC_035078.1	70717466	.	G	A	.	.	MAF_INRAE=9.494;MAF_USDA=5.738
NC_035078.1	70717485	.	G	T	.	.	MAF_USDA=2.459
NC_035078.1	70717554	.	G	T	.	.	MAF_INRAE=38.608;MAF_USDA=20.0
NC_035078.1	70717708	.	C	T	.	.	MAF_USDA=2.459
NC_035078.1	70717786	.	A	G	.	.	MAF_INRAE=9.494;MAF_USDA=5.738
NC_035078.1	70717814	.	T	C	.	.	MAF_INRAE=10.833;MAF_USDA=2.353
NC_035078.1	70717837	.	T	G	.	.	MAF_INRAE=4.167;MAF_USDA=6.25
NC_035078.1	70717851	.	C	A	.	.	MAF_INRAE=9.494;MAF_USDA=5.738
NC_035078.1	70717925	.	T	C	.	.	MAF_USDA=1.639
NC_035078.1	70717967	.	C	T	.	.	MAF_USDA=6.25
NC_035078.1	70718063	.	C	A	.	.	MAF_USDA=4.918
NC_035078.1	70718103	.	A	T	.	.	MAF_INRAE=3.333
NC_035078.1	70718105	.	A	T	.	.	MAF_INRAE=3.333
NC_035078.1	70718142	.	A	C	.	.	MAF_USDA=6.25
NC_035078.1	70718143	.	A	T	.	.	MAF_USDA=6.25
NC_035078.1	70718161	.	G	T	.	.	MAF_INRAE=6.329;MAF_USDA=2.459
NC_035078.1	70718163	.	A	T	.	.	MAF_INRAE=11.667;MAF_USDA=2.353
NC_035078.1	70718172	.	T	G	.	.	MAF_INRAE=6.329
NC_035078.1	70718191	.	T	G	.	.	MAF_USDA=3.529
NC_035078.1	70718250	.	G	A	.	.	MAF_INRAE=40.833;MAF_USDA=41.667
NC_035078.1	70718278	.	G	A	.	.	MAF_USDA=6.25
NC_035078.1	70718383	.	C	T	.	.	MAF_INRAE=6.329;MAF_USDA=2.5
NC_035078.1	70718394	.	A	G	.	.	MAF_INRAE=40.0;MAF_USDA=25.595
NC_035078.1	70718677	.	G	C	.	.	MAF_INRAE=44.167;MAF_USDA=31.25
NC_035078.1	70718682	.	T	C	.	.	MAF_USDA=1.639
NC_035078.1	70718691	.	G	T	.	.	MAF_INRAE=45.0;MAF_USDA=33.333
NC_035078.1	70719003	.	T	C	.	.	MAF_USDA=16.071
NC_035078.1	70719031	.	T	C	.	.	MAF_USDA=41.667
NC_035078.1	70719040	.	A	C	.	.	MAF_USDA=9.016
NC_035078.1	70719046	.	A	T	.	.	MAF_INRAE=1.667
NC_035078.1	70719047	.	T	A	.	.	MAF_INRAE=1.667
NC_035078.1	70719049	.	A	G	.	.	MAF_INRAE=1.667
NC_035078.1	70719108	.	G	A	.	.	MAF_USDA=4.918
NC_035078.1	70719316	.	C	T	.	.	MAF_INRAE=3.333
NC_035078.1	70719327	.	T	A	.	.	MAF_INRAE=3.333
NC_035078.1	70719336	.	G	A	.	.	MAF_INRAE=3.333
NC_035078.1	70719338	.	C	T	.	.	MAF_INRAE=3.333
NC_035078.1	70719367	.	G	A	.	.	MAF_USDA=1.667
NC_035078.1	70719376	.	G	T	.	.	MAF_USDA=1.667
NC_035078.1	70719417	.	G	T	.	.	MAF_USDA=1.639
NC_035078.1	70719508	.	C	T	.	.	MAF_INRAE=1.667;MAF_USDA=3.279
NC_035078.1	70719522	.	G	A	.	.	MAF_INRAE=3.165
NC_035078.1	70719529	.	G	A	.	.	MAF_INRAE=1.667;MAF_USDA=1.639
NC_035078.1	70719590	.	G	A	.	.	MAF_INRAE=1.667
NC_035078.1	70719625	.	G	A	.	.	MAF_INRAE=9.494;MAF_USDA=1.639
NC_035078.1	70719645	.	G	A	.	.	MAF_USDA=1.639
NC_035078.1	70719668	.	C	A	.	.	MAF_USDA=6.25
NC_035078.1	70719693	.	G	T	.	.	MAF_USDA=10.656
NC_035078.1	70719791	.	G	T	.	.	MAF_INRAE=8.861
NC_035078.1	70719796	.	C	A	.	.	MAF_INRAE=5.0;MAF_USDA=2.459
NC_035078.1	70719818	.	G	T	.	.	MAF_INRAE=6.329
NC_035078.1	70719839	.	A	T	.	.	MAF_INRAE=38.608;MAF_USDA=15.294
NC_035078.1	70719947	.	G	A	.	.	MAF_USDA=4.918
NC_035078.1	70719992	.	A	G	.	.	MAF_INRAE=3.797;MAF_USDA=4.918
NC_035078.1	70719997	.	C	A	.	.	MAF_USDA=3.529
NC_035078.1	70720048	.	C	T	.	.	MAF_INRAE=6.329;MAF_USDA=2.459
NC_035078.1	70720067	.	G	A	.	.	MAF_INRAE=2.5;MAF_USDA=5.738
NC_035078.1	70720093	.	G	T	.	.	MAF_USDA=3.529
NC_035078.1	70720104	.	G	T	.	.	MAF_USDA=1.639
NC_035078.1	70720119	.	G	T	.	.	MAF_USDA=9.836
NC_035078.1	70720149	.	T	C	.	.	MAF_INRAE=9.494;MAF_USDA=6.557
NC_035078.1	70720158	.	G	A	.	.	MAF_INRAE=9.494;MAF_USDA=6.557
NC_035078.1	70720218	.	A	T	.	.	MAF_INRAE=9.494;MAF_USDA=5.738
NC_035078.1	70720227	.	C	T	.	.	MAF_USDA=7.647
NC_035078.1	70720280	.	T	A	.	.	MAF_INRAE=8.861;MAF_USDA=6.557
NC_035078.1	70720286	.	G	A	.	.	MAF_INRAE=2.5;MAF_USDA=4.167
NC_035078.1	70720297	.	A	C	.	.	MAF_INRAE=47.468;MAF_USDA=45.294
NC_035078.1	70720298	.	A	G	.	.	MAF_USDA=2.459
NC_035078.1	70720335	.	T	C	.	.	MAF_INRAE=31.579;MAF_USDA=6.557
NC_035078.1	70720376	.	A	G	.	.	MAF_INRAE=10.833;MAF_USDA=4.167
NC_035078.1	70720449	.	C	T	.	.	MAF_USDA=4.098
NC_035078.1	70720451	.	T	C	.	.	MAF_INRAE=37.975;MAF_USDA=18.235
NC_035078.1	70720459	.	A	T	.	.	MAF_INRAE=9.494
NC_035078.1	70720476	.	T	C	.	.	MAF_USDA=6.25
NC_035078.1	70720477	.	G	T	.	.	MAF_USDA=6.25
NC_035078.1	70720494	.	G	T	.	.	MAF_INRAE=3.797;MAF_USDA=7.377
NC_035078.1	70720504	.	C	A	.	.	MAF_INRAE=6.329;MAF_USDA=2.459
NC_035078.1	70720520	.	C	T	.	.	MAF_USDA=4.918
NC_035078.1	70720545	.	A	C	.	.	MAF_USDA=4.098
NC_035078.1	70720581	.	C	T	.	.	MAF_INRAE=3.797;MAF_USDA=8.824
NC_035078.1	70720638	.	T	G	.	.	MAF_INRAE=46.835;MAF_USDA=31.176
NC_035078.1	70720664	.	C	T	.	.	MAF_INRAE=9.494;MAF_USDA=6.557
NC_035078.1	70720699	.	C	T	.	.	MAF_USDA=7.377
NC_035078.1	70720722	.	C	T	.	.	MAF_INRAE=8.861;MAF_USDA=6.557
NC_035078.1	70720723	.	A	G	.	.	MAF_INRAE=2.5;MAF_USDA=7.377
NC_035078.1	70720725	.	A	T	.	.	MAF_USDA=1.639
NC_035078.1	70720726	.	C	T	.	.	MAF_USDA=1.639
NC_035078.1	70720737	.	A	T	.	.	MAF_USDA=3.279
NC_035078.1	70720745	.	C	A	.	.	MAF_USDA=3.279
NC_035078.1	70720787	.	C	T	.	.	MAF_USDA=4.918
NC_035078.1	70720814	.	G	T	.	.	MAF_USDA=1.639
NC_035078.1	70720854	.	C	G	.	.	MAF_INRAE=3.165
NC_035078.1	70720901	.	A	G	.	.	MAF_USDA=6.471
NC_035078.1	70720912	.	C	T	.	.	MAF_INRAE=9.494;MAF_USDA=7.377
NC_035078.1	70720946	.	C	T	.	.	MAF_USDA=1.639
NC_035078.1	70721121	.	A	C	.	.	MAF_INRAE=45.833;MAF_USDA=15.882
NC_035078.1	70721157	.	C	A	.	.	MAF_USDA=2.459
NC_035078.1	70721176	.	A	G	.	.	MAF_INRAE=5.0;MAF_USDA=2.459
NC_035078.1	70721204	.	C	A	.	.	MAF_USDA=12.295
NC_035078.1	70721237	.	T	A	.	.	MAF_INRAE=2.5;MAF_USDA=14.706
NC_035078.1	70721344	.	T	C	.	.	MAF_INRAE=2.5;MAF_USDA=5.738
NC_035078.1	70721363	.	C	T	.	.	MAF_USDA=6.557
NC_035078.1	70721364	.	A	G	.	.	MAF_INRAE=4.167;MAF_USDA=41.176
NC_035078.1	70721417	.	C	A	.	.	MAF_INRAE=2.5;MAF_USDA=6.557
NC_035078.1	70721436	.	G	A	.	.	MAF_INRAE=2.5;MAF_USDA=6.557
NC_035078.1	70721503	.	C	A	.	.	MAF_INRAE=46.667;MAF_USDA=31.25
NC_035078.1	70721504	.	G	A	.	.	MAF_INRAE=46.667;MAF_USDA=18.824
NC_035078.1	70721515	.	A	C	.	.	MAF_INRAE=2.5;MAF_USDA=6.557
NC_035078.1	70721596	.	C	T	.	.	MAF_USDA=2.459
NC_035078.1	70721653	.	T	C	.	.	MAF_INRAE=2.5;MAF_USDA=5.738
NC_035078.1	70721721	.	C	T	.	.	MAF_USDA=4.918
NC_035078.1	70721784	.	C	T	.	.	MAF_USDA=5.294
NC_035078.1	70721788	.	G	A	.	.	MAF_INRAE=9.494;MAF_USDA=9.016
NC_035078.1	70721981	.	T	A	.	.	MAF_INRAE=9.494;MAF_USDA=5.738
NC_035078.1	70722018	.	C	T	.	.	MAF_USDA=4.118
NC_035078.1	70722026	.	T	G	.	.	MAF_USDA=1.639
NC_035078.1	70722120	.	C	T	.	.	MAF_USDA=11.475
NC_035078.1	70722136	.	G	A	.	.	MAF_INRAE=6.329;MAF_USDA=2.459
NC_035078.1	70722137	.	A	T	.	.	MAF_USDA=1.639
NC_035078.1	70722225	.	G	T	.	.	MAF_INRAE=6.329
NC_035078.1	70722506	.	G	T	.	.	MAF_INRAE=48.101;MAF_USDA=19.412
NC_035078.1	70722578	.	T	G	.	.	MAF_INRAE=2.5
NC_035078.1	70722580	.	T	A	.	.	MAF_USDA=1.639
NC_035078.1	70722592	.	C	T	.	.	MAF_USDA=1.639
NC_035078.1	70722630	.	A	C	.	.	MAF_INRAE=9.494;MAF_USDA=5.738
NC_035078.1	70722699	.	C	A	.	.	MAF_INRAE=38.608;MAF_USDA=25.882
NC_035078.1	70722764	.	T	A	.	.	MAF_INRAE=9.494;MAF_USDA=4.918
NC_035078.1	70722852	.	T	C	.	.	MAF_INRAE=8.861
NC_035078.1	70722879	.	C	T	.	.	MAF_INRAE=9.494;MAF_USDA=6.557
NC_035078.1	70722968	.	C	G	.	.	MAF_USDA=2.459
NC_035078.1	70723041	.	C	T	.	.	MAF_INRAE=4.167
NC_035078.1	70723068	.	C	G	.	.	MAF_USDA=4.918
NC_035078.1	70723125	.	T	C	.	.	MAF_INRAE=38.608;MAF_USDA=17.647
NC_035078.1	70723139	.	C	A	.	.	MAF_INRAE=38.608;MAF_USDA=15.882
NC_035078.1	70723153	.	C	T	.	.	MAF_USDA=4.918
NC_035078.1	70723190	.	C	T	.	.	MAF_INRAE=37.342;MAF_USDA=22.941
NC_035078.1	70723260	.	G	T	.	.	MAF_INRAE=37.342;MAF_USDA=21.176
NC_035078.1	70723338	.	T	C	.	.	MAF_INRAE=9.494;MAF_USDA=6.557
NC_035078.1	70723372	.	C	T	.	.	MAF_INRAE=9.494;MAF_USDA=6.557
NC_035078.1	70723390	.	G	T	.	.	MAF_USDA=1.639
NC_035078.1	70723391	.	A	G	.	.	MAF_INRAE=9.494;MAF_USDA=6.557
NC_035078.1	70723479	.	A	G	.	.	MAF_INRAE=6.962
NC_035078.1	70723488	.	C	A	.	.	MAF_INRAE=5.0
NC_035078.1	70723496	.	A	G	.	.	MAF_INRAE=9.494;MAF_USDA=5.738
NC_035078.1	70723508	.	G	A	.	.	MAF_USDA=2.459
NC_035078.1	70723553	.	C	T	.	.	MAF_USDA=1.639
NC_035078.1	70723572	.	A	T	.	.	MAF_INRAE=9.494;MAF_USDA=8.197
NC_035078.1	70723578	.	C	G	.	.	MAF_INRAE=36.709;MAF_USDA=21.765
NC_035078.1	70723688	.	A	G	.	.	MAF_INRAE=10.833;MAF_USDA=2.353
NC_035078.1	70723778	.	T	C	.	.	MAF_INRAE=3.333
NC_035078.1	70723785	.	G	T	.	.	MAF_USDA=3.279
NC_035078.1	70723787	.	T	A	.	.	MAF_INRAE=21.053;MAF_USDA=18.235
NC_035078.1	70723804	.	T	C	.	.	MAF_USDA=1.667
NC_035078.1	70723826	.	G	T	.	.	MAF_INRAE=5.063;MAF_USDA=11.475
NC_035078.1	70723830	.	C	A	.	.	MAF_USDA=2.459
NC_035078.1	70723881	.	T	A	.	.	MAF_USDA=1.639
NC_035078.1	70723941	.	C	T	.	.	MAF_INRAE=9.494
NC_035078.1	70724183	.	C	T	.	.	MAF_INRAE=6.329;MAF_USDA=3.529
NC_035078.1	70724265	.	T	G	.	.	MAF_INRAE=9.494;MAF_USDA=7.377
NC_035078.1	70724356	.	C	T	.	.	MAF_INRAE=20.886;MAF_USDA=8.824
NC_035078.1	70724444	.	A	T	.	.	MAF_USDA=1.639
NC_035078.1	70724531	.	C	T	.	.	MAF_INRAE=38.608;MAF_USDA=15.294
NC_035078.1	70724590	.	C	A	.	.	MAF_USDA=1.639
NC_035078.1	70724599	.	C	A	.	.	MAF_USDA=4.098
NC_035078.1	70724622	.	A	G	.	.	MAF_USDA=3.279
NC_035078.1	70724636	.	G	T	.	.	MAF_INRAE=45.57;MAF_USDA=20.588
NC_035078.1	70724671	.	G	T	.	.	MAF_USDA=1.639
NC_035078.1	70724770	.	C	A	.	.	MAF_USDA=2.459
NC_035078.1	70724773	.	G	A	.	.	MAF_INRAE=29.114;MAF_USDA=20.588
NC_035078.1	70724800	.	A	C	.	.	MAF_INRAE=9.494;MAF_USDA=5.738
NC_035078.1	70724818	.	C	T	.	.	MAF_USDA=4.918
NC_035078.1	70724832	.	G	T	.	.	MAF_USDA=4.098
NC_035078.1	70724854	.	A	T	.	.	MAF_USDA=3.279
NC_035078.1	70724855	.	G	A	.	.	MAF_USDA=6.25
NC_035078.1	70724999	.	A	G	.	.	MAF_INRAE=4.167;MAF_USDA=19.412
NC_035078.1	70725013	.	G	A	.	.	MAF_USDA=1.639
NC_035078.1	70725042	.	C	G	.	.	MAF_USDA=1.639
NC_035078.1	70725049	.	C	A	.	.	MAF_USDA=1.639
NC_035078.1	70725075	.	G	A	.	.	MAF_INRAE=9.494;MAF_USDA=5.738
NC_035078.1	70725176	.	T	C	.	.	MAF_INRAE=6.329
NC_035078.1	70725191	.	A	C	.	.	MAF_INRAE=9.494;MAF_USDA=5.738
NC_035078.1	70725194	.	T	C	.	.	MAF_INRAE=2.5;MAF_USDA=5.738
NC_035078.1	70725221	.	C	T	.	.	MAF_INRAE=6.329
NC_035078.1	70725285	.	G	C	.	.	MAF_USDA=3.529
NC_035078.1	70725364	.	G	C	.	.	MAF_INRAE=9.494;MAF_USDA=7.377
NC_035078.1	70725392	.	G	C	.	.	MAF_INRAE=9.494;MAF_USDA=5.738
NC_035078.1	70725476	.	G	A	.	.	MAF_USDA=10.656
NC_035078.1	70725504	.	T	C	.	.	MAF_INRAE=9.494;MAF_USDA=6.557
NC_035078.1	70725506	.	G	C	.	.	MAF_USDA=2.459
NC_035078.1	70725510	.	A	T	.	.	MAF_USDA=2.459
NC_035078.1	70725594	.	G	A	.	.	MAF_INRAE=29.114;MAF_USDA=20.0
NC_035078.1	70725610	.	C	G	.	.	MAF_INRAE=9.494;MAF_USDA=5.738
NC_035078.1	70725658	.	C	T	.	.	MAF_INRAE=6.329
NC_035078.1	70725665	.	G	A	.	.	MAF_USDA=2.459
NC_035078.1	70725755	.	T	G	.	.	MAF_USDA=1.639
NC_035078.1	70725759	.	C	A	.	.	MAF_USDA=1.639
NC_035078.1	70725822	.	A	C	.	.	MAF_INRAE=4.167;MAF_USDA=19.412
NC_035078.1	70725908	.	A	C	.	.	MAF_INRAE=4.167
NC_035078.1	70725930	.	G	A	.	.	MAF_USDA=2.459
NC_035078.1	70726016	.	G	T	.	.	MAF_INRAE=6.329
NC_035078.1	70726079	.	A	G	.	.	MAF_INRAE=8.861;MAF_USDA=5.738
NC_035078.1	70726186	.	T	C	.	.	MAF_INRAE=29.114;MAF_USDA=20.0
NC_035078.1	70726237	.	A	C	.	.	MAF_INRAE=9.494;MAF_USDA=2.459
NC_035078.1	70726371	.	C	T	.	.	MAF_USDA=2.459
NC_035078.1	70726498	.	T	A	.	.	MAF_INRAE=8.861;MAF_USDA=5.738
NC_035078.1	70726540	.	G	A	.	.	MAF_INRAE=10.833;MAF_USDA=2.353
NC_035078.1	70726562	.	A	C	.	.	MAF_INRAE=9.494;MAF_USDA=6.557
NC_035078.1	70726957	.	C	T	.	.	MAF_INRAE=3.797;MAF_USDA=17.213
NC_035078.1	70726964	.	C	T	.	.	MAF_INRAE=2.5;MAF_USDA=4.167
NC_035078.1	70726966	.	C	T	.	.	MAF_INRAE=29.114;MAF_USDA=37.5
NC_035078.1	70726991	.	G	A	.	.	MAF_USDA=3.279
NC_035078.1	70727023	.	C	G	.	.	MAF_INRAE=10.759;MAF_USDA=40.0
NC_035078.1	70727053	.	A	C	.	.	MAF_USDA=4.098
NC_035078.1	70727069	.	T	A	.	.	MAF_INRAE=9.494;MAF_USDA=4.918
NC_035078.1	70727116	.	G	A	.	.	MAF_INRAE=10.833;MAF_USDA=2.353
NC_035078.1	70727262	.	T	C	.	.	MAF_INRAE=9.494;MAF_USDA=5.738
NC_035078.1	70727311	.	G	T	.	.	MAF_USDA=2.459
NC_035078.1	70727312	.	G	C	.	.	MAF_INRAE=8.861
NC_035078.1	70727412	.	T	A	.	.	MAF_USDA=15.882
NC_035078.1	70727435	.	T	A	.	.	MAF_INRAE=12.658;MAF_USDA=12.295
NC_035078.1	70727440	.	G	T	.	.	MAF_USDA=6.25
NC_035078.1	70727446	.	A	T	.	.	MAF_USDA=1.639
NC_035078.1	70727462	.	C	T	.	.	MAF_INRAE=10.833;MAF_USDA=2.353
NC_035078.1	70727528	.	T	G	.	.	MAF_INRAE=28.481;MAF_USDA=18.824
NC_035078.1	70727665	.	C	A	.	.	MAF_INRAE=3.333;MAF_USDA=4.918
NC_035078.1	70727810	.	A	G	.	.	MAF_INRAE=3.797;MAF_USDA=5.738
NC_035078.1	70727866	.	T	G	.	.	MAF_INRAE=42.405;MAF_USDA=42.941
NC_035078.1	70727971	.	A	T	.	.	MAF_USDA=1.639
NC_035078.1	70728003	.	T	C	.	.	MAF_INRAE=4.167;MAF_USDA=12.353
NC_035078.1	70728127	.	T	G	.	.	MAF_USDA=12.295
NC_035078.1	70728143	.	G	T	.	.	MAF_USDA=3.279
NC_035078.1	70728148	.	G	A	.	.	MAF_INRAE=9.494;MAF_USDA=5.738
NC_035078.1	70728210	.	G	T	.	.	MAF_INRAE=38.608;MAF_USDA=18.824
NC_035078.1	70728285	.	G	A	.	.	MAF_INRAE=9.494;MAF_USDA=2.459
NC_035078.1	70728574	.	C	T	.	.	MAF_INRAE=37.975;MAF_USDA=31.25
NC_035078.1	70728698	.	A	T	.	.	MAF_INRAE=15.823
NC_035078.1	70728704	.	G	T	.	.	MAF_INRAE=7.5
NC_035078.1	70728786	.	C	A	.	.	MAF_USDA=3.279
NC_035078.1	70728891	.	T	C	.	.	MAF_USDA=4.098
NC_035078.1	70728935	.	T	C	.	.	MAF_USDA=1.639
NC_035078.1	70729006	.	C	T	.	.	MAF_INRAE=2.5;MAF_USDA=4.167
NC_035078.1	70729026	.	C	A	.	.	MAF_INRAE=37.975;MAF_USDA=18.235
NC_035078.1	70729030	.	C	T	.	.	MAF_INRAE=43.333;MAF_USDA=18.235
NC_035078.1	70729069	.	C	T	.	.	MAF_USDA=3.529
NC_035078.1	70729174	.	C	T	.	.	MAF_USDA=10.656
NC_035078.1	70729178	.	G	A	.	.	MAF_USDA=3.279
NC_035078.1	70729221	.	C	A	.	.	MAF_USDA=3.279
NC_035078.1	70729269	.	C	A	.	.	MAF_USDA=15.294
NC_035078.1	70729405	.	C	T	.	.	MAF_USDA=1.639
NC_035078.1	70729483	.	T	C	.	.	MAF_INRAE=4.167;MAF_USDA=19.412
NC_035078.1	70729485	.	C	A	.	.	MAF_USDA=4.098
NC_035078.1	70729551	.	C	T	.	.	MAF_INRAE=42.405;MAF_USDA=42.941
NC_035078.1	70729552	.	A	G	.	.	MAF_USDA=1.639
NC_035078.1	70729670	.	A	T	.	.	MAF_USDA=6.25
NC_035078.1	70729703	.	T	C	.	.	MAF_USDA=1.639
NC_035078.1	70729863	.	G	T	.	.	MAF_USDA=10.656
NC_035078.1	70729899	.	T	A	.	.	MAF_INRAE=41.772;MAF_USDA=42.941
NC_035078.1	70730060	.	C	T	.	.	MAF_INRAE=9.494;MAF_USDA=5.738
NC_035078.1	70730174	.	T	C	.	.	MAF_INRAE=26.316;MAF_USDA=23.529
NC_035078.1	70730238	.	C	T	.	.	MAF_USDA=50.0
NC_035078.1	70730243	.	C	A	.	.	MAF_USDA=48.81
NC_035078.1	70730397	.	C	A	.	.	MAF_INRAE=32.278;MAF_USDA=37.647
NC_035078.1	70730443	.	C	T	.	.	MAF_INRAE=16.456;MAF_USDA=6.471
NC_035078.1	70730479	.	A	C	.	.	MAF_USDA=14.118
NC_035078.1	70730526	.	C	T	.	.	MAF_USDA=4.918
NC_035078.1	70730565	.	G	A	.	.	MAF_USDA=1.639
NC_035078.1	70730640	.	C	T	.	.	MAF_USDA=4.118
NC_035078.1	70730720	.	T	G	.	.	MAF_INRAE=37.342;MAF_USDA=23.529
NC_035078.1	70730750	.	G	A	.	.	MAF_USDA=11.176
NC_035078.1	70730819	.	G	A	.	.	MAF_USDA=2.459
NC_035078.1	70730820	.	A	G	.	.	MAF_INRAE=3.797;MAF_USDA=5.738
NC_035078.1	70730893	.	C	T	.	.	MAF_USDA=1.639
NC_035078.1	70730941	.	G	T	.	.	MAF_INRAE=10.833;MAF_USDA=2.353
NC_035078.1	70731010	.	C	T	.	.	MAF_INRAE=2.5;MAF_USDA=4.167
NC_035078.1	70731026	.	C	A	.	.	MAF_INRAE=38.608;MAF_USDA=15.294
NC_035078.1	70731042	.	C	A	.	.	MAF_INRAE=45.57;MAF_USDA=33.529
NC_035078.1	70731080	.	T	C	.	.	MAF_USDA=1.639
NC_035078.1	70731089	.	T	A	.	.	MAF_USDA=2.459
NC_035078.1	70731101	.	A	G	.	.	MAF_USDA=4.918
NC_035078.1	70731105	.	A	C	.	.	MAF_USDA=2.459
NC_035078.1	70731158	.	C	T	.	.	MAF_USDA=14.706
NC_035078.1	70731159	.	A	T	.	.	MAF_USDA=15.294
NC_035078.1	70731300	.	A	T	.	.	MAF_INRAE=37.342;MAF_USDA=24.118
NC_035078.1	70731357	.	A	T	.	.	MAF_USDA=6.25
NC_035078.1	70731385	.	G	A	.	.	MAF_INRAE=2.5;MAF_USDA=6.471
NC_035078.1	70731390	.	T	C	.	.	MAF_USDA=4.918
NC_035078.1	70731643	.	T	G	.	.	MAF_USDA=3.279
NC_035078.1	70731646	.	C	T	.	.	MAF_INRAE=15.823;MAF_USDA=4.118
NC_035078.1	70731724	.	T	A	.	.	MAF_INRAE=4.167;MAF_USDA=5.882
NC_035078.1	70731725	.	C	A	.	.	MAF_INRAE=4.167;MAF_USDA=5.882
NC_035078.1	70731848	.	T	C	.	.	MAF_USDA=4.098
NC_035078.1	70732054	.	T	C	.	.	MAF_INRAE=15.823;MAF_USDA=5.738
NC_035078.1	70732075	.	A	T	.	.	MAF_USDA=2.459
NC_035078.1	70732193	.	G	A	.	.	MAF_INRAE=10.833;MAF_USDA=2.353
NC_035078.1	70732343	.	T	C	.	.	MAF_INRAE=38.608;MAF_USDA=31.176
NC_035078.1	70732594	.	G	A	.	.	MAF_INRAE=6.329
NC_035078.1	70732932	.	G	A	.	.	MAF_INRAE=4.167
NC_035078.1	70732936	.	A	T	.	.	MAF_INRAE=38.608;MAF_USDA=40.0
NC_035078.1	70732937	.	A	G	.	.	MAF_USDA=2.459
NC_035078.1	70732939	.	T	C	.	.	MAF_USDA=2.459
NC_035078.1	70732949	.	T	G	.	.	MAF_INRAE=4.43;MAF_USDA=20.588
NC_035078.1	70732951	.	A	G	.	.	MAF_USDA=9.836
NC_035078.1	70733011	.	T	G	.	.	MAF_INRAE=33.544;MAF_USDA=48.235
NC_035078.1	70733013	.	C	A	.	.	MAF_INRAE=19.62;MAF_USDA=8.824
NC_035078.1	70733147	.	C	G	.	.	MAF_INRAE=10.833;MAF_USDA=2.353
NC_035078.1	70733148	.	T	A	.	.	MAF_INRAE=10.833;MAF_USDA=2.353
NC_035078.1	70733212	.	G	A	.	.	MAF_INRAE=38.608;MAF_USDA=40.0
NC_035078.1	70733216	.	G	A	.	.	MAF_USDA=3.279
NC_035078.1	70733276	.	A	G	.	.	MAF_INRAE=1.667
NC_035078.1	70733277	.	C	A	.	.	MAF_INRAE=9.494;MAF_USDA=1.639
NC_035078.1	70733667	.	C	A	.	.	MAF_USDA=1.639
NC_035078.1	70733705	.	C	T	.	.	MAF_USDA=1.639
NC_035078.1	70733791	.	A	T	.	.	MAF_INRAE=6.329
NC_035078.1	70733793	.	T	G	.	.	MAF_INRAE=38.608;MAF_USDA=15.294
NC_035078.1	70733986	.	G	A	.	.	MAF_INRAE=47.468;MAF_USDA=47.647
NC_035078.1	70734309	.	C	T	.	.	MAF_USDA=3.279
NC_035078.1	70734357	.	A	T	.	.	MAF_USDA=4.918
NC_035078.1	70734418	.	A	T	.	.	MAF_USDA=1.639
NC_035078.1	70734515	.	C	T	.	.	MAF_USDA=2.459
NC_035078.1	70734547	.	C	T	.	.	MAF_INRAE=20.886;MAF_USDA=8.824
NC_035078.1	70734548	.	G	A	.	.	MAF_USDA=1.639
NC_035078.1	70734661	.	G	A	.	.	MAF_INRAE=48.734;MAF_USDA=40.588
NC_035078.1	70734888	.	C	T	.	.	MAF_USDA=2.459
NC_035078.1	70734894	.	C	A	.	.	MAF_USDA=9.412
NC_035078.1	70735094	.	A	C	.	.	MAF_USDA=7.059
NC_035078.1	70735334	.	T	C	.	.	MAF_USDA=3.279
NC_035078.1	70735424	.	C	A	.	.	MAF_USDA=7.059
NC_035078.1	70735427	.	A	T	.	.	MAF_INRAE=32.911;MAF_USDA=32.353
NC_035078.1	70735440	.	A	T	.	.	MAF_USDA=4.098
NC_035078.1	70735441	.	A	G	.	.	MAF_USDA=1.639
NC_035078.1	70735549	.	C	A	.	.	MAF_USDA=4.918
NC_035078.1	70735605	.	A	C	.	.	MAF_USDA=4.918
NC_035078.1	70735606	.	T	G	.	.	MAF_USDA=18.235
NC_035078.1	70735610	.	G	T	.	.	MAF_USDA=3.279
NC_035078.1	70735660	.	C	T	.	.	MAF_INRAE=48.734;MAF_USDA=45.294
NC_035078.1	70735663	.	A	G	.	.	MAF_INRAE=40.833;MAF_USDA=45.882
NC_035078.1	70735711	.	A	C	.	.	MAF_USDA=2.459
NC_035078.1	70735728	.	C	T	.	.	MAF_USDA=10.656
NC_035078.1	70735773	.	G	A	.	.	MAF_INRAE=48.734;MAF_USDA=45.882
NC_035078.1	70735789	.	A	T	.	.	MAF_USDA=1.639
NC_035078.1	70735859	.	T	G	.	.	MAF_INRAE=10.0;MAF_USDA=4.118
NC_035078.1	70735863	.	G	A	.	.	MAF_USDA=2.459
NC_035078.1	70735881	.	C	T	.	.	MAF_USDA=3.279
NC_035078.1	70735889	.	T	C	.	.	MAF_INRAE=48.734;MAF_USDA=45.882
NC_035078.1	70735893	.	G	A	.	.	MAF_INRAE=40.833;MAF_USDA=44.706
NC_035078.1	70735903	.	C	T	.	.	MAF_INRAE=32.911;MAF_USDA=24.118
NC_035078.1	70735905	.	G	T	.	.	MAF_INRAE=3.333;MAF_USDA=2.941
NC_035078.1	70735953	.	G	T	.	.	MAF_USDA=3.279
NC_035078.1	70735961	.	A	G	.	.	MAF_USDA=3.279
NC_035078.1	70736099	.	A	C	.	.	MAF_USDA=33.333
NC_035078.1	70736122	.	C	T	.	.	MAF_USDA=2.083
NC_035078.1	70736153	.	C	T	.	.	MAF_INRAE=1.667
NC_035078.1	70736173	.	G	C	.	.	MAF_USDA=4.098
NC_035078.1	70736191	.	C	A	.	.	MAF_USDA=10.0
NC_035078.1	70736297	.	G	T	.	.	MAF_USDA=2.459
NC_035078.1	70736325	.	G	C	.	.	MAF_INRAE=48.734;MAF_USDA=44.118
NC_035078.1	70736326	.	C	T	.	.	MAF_INRAE=40.833;MAF_USDA=44.118
NC_035078.1	70736340	.	A	G	.	.	MAF_INRAE=48.734;MAF_USDA=42.941
NC_035078.1	70736420	.	A	C	.	.	MAF_INRAE=48.734;MAF_USDA=43.529
NC_035078.1	70736506	.	A	G	.	.	MAF_INRAE=48.101;MAF_USDA=42.941
NC_035078.1	70736535	.	C	A	.	.	MAF_USDA=4.098
NC_035078.1	70736577	.	A	C	.	.	MAF_USDA=2.459
NC_035078.1	70736816	.	C	A	.	.	MAF_INRAE=20.886;MAF_USDA=8.235
NC_035078.1	70736876	.	T	C	.	.	MAF_USDA=2.459
NC_035078.1	70736937	.	T	C	.	.	MAF_INRAE=3.797;MAF_USDA=1.639
NC_035078.1	70736954	.	C	A	.	.	MAF_INRAE=48.734;MAF_USDA=44.706
NC_035078.1	70737028	.	T	C	.	.	MAF_USDA=1.639
NC_035078.1	70737115	.	C	T	.	.	MAF_INRAE=48.734;MAF_USDA=44.706
NC_035078.1	70737116	.	G	A	.	.	MAF_USDA=1.639
NC_035078.1	70737142	.	G	T	.	.	MAF_USDA=3.279
NC_035078.1	70737150	.	C	G	.	.	MAF_INRAE=48.734;MAF_USDA=45.294
NC_035078.1	70737155	.	G	A	.	.	MAF_USDA=10.588
NC_035078.1	70737333	.	G	A	.	.	MAF_USDA=9.836
NC_035078.1	70737341	.	G	T	.	.	MAF_INRAE=29.114;MAF_USDA=19.412
NC_035078.1	70737384	.	G	A	.	.	MAF_INRAE=29.114;MAF_USDA=21.765
NC_035078.1	70737410	.	A	G	.	.	MAF_INRAE=48.734;MAF_USDA=45.294
NC_035078.1	70737413	.	A	T	.	.	MAF_INRAE=4.167
NC_035078.1	70737504	.	A	C	.	.	MAF_INRAE=38.608;MAF_USDA=33.529
NC_035078.1	70737576	.	T	C	.	.	MAF_INRAE=48.734;MAF_USDA=28.824
NC_035078.1	70737655	.	C	T	.	.	MAF_USDA=2.459
NC_035078.1	70737713	.	A	C	.	.	MAF_USDA=4.706
NC_035078.1	70737719	.	C	A	.	.	MAF_USDA=1.639
NC_035078.1	70737721	.	A	G	.	.	MAF_INRAE=48.734;MAF_USDA=45.082
NC_035078.1	70737926	.	A	T	.	.	MAF_INRAE=40.833;MAF_USDA=50.0
NC_035078.1	70737928	.	G	T	.	.	MAF_INRAE=40.833;MAF_USDA=50.0
NC_035078.1	70737933	.	C	A	.	.	MAF_INRAE=48.101;MAF_USDA=47.917
NC_035078.1	70737966	.	G	C	.	.	MAF_INRAE=29.114;MAF_USDA=21.176
NC_035078.1	70738102	.	C	A	.	.	MAF_INRAE=15.19;MAF_USDA=4.098
NC_035078.1	70738253	.	G	A	.	.	MAF_INRAE=2.5;MAF_USDA=4.167
NC_035078.1	70738349	.	G	A	.	.	MAF_INRAE=3.165;MAF_USDA=2.941
NC_035078.1	70738383	.	G	A	.	.	MAF_INRAE=6.329;MAF_USDA=2.459
NC_035078.1	70738421	.	C	T	.	.	MAF_USDA=5.882
NC_035078.1	70738605	.	A	C	.	.	MAF_INRAE=38.608;MAF_USDA=32.353
NC_035078.1	70738643	.	T	A	.	.	MAF_USDA=1.639
NC_035078.1	70738692	.	T	A	.	.	MAF_USDA=9.412
NC_035078.1	70738861	.	A	G	.	.	MAF_INRAE=15.823;MAF_USDA=5.738
NC_035078.1	70738865	.	G	C	.	.	MAF_INRAE=7.5;MAF_USDA=5.738
NC_035078.1	70738950	.	A	C	.	.	MAF_INRAE=48.734;MAF_USDA=44.706
NC_035078.1	70739095	.	A	T	.	.	MAF_INRAE=4.167;MAF_USDA=15.882
NC_035078.1	70739155	.	G	A	.	.	MAF_USDA=9.412
NC_035078.1	70739181	.	C	T	.	.	MAF_INRAE=8.228;MAF_USDA=16.471
NC_035078.1	70739203	.	A	C	.	.	MAF_USDA=7.377
NC_035078.1	70739209	.	C	T	.	.	MAF_INRAE=4.167;MAF_USDA=16.393
NC_035078.1	70739215	.	A	G	.	.	MAF_USDA=4.918
NC_035078.1	70739221	.	A	G	.	.	MAF_USDA=3.279
NC_035078.1	70739464	.	C	T	.	.	MAF_INRAE=44.167
NC_035078.1	70739768	.	G	A	.	.	MAF_USDA=8.824
NC_035078.1	70739849	.	A	T	.	.	MAF_INRAE=38.333
NC_035078.1	70739851	.	T	A	.	.	MAF_INRAE=20.886
NC_035078.1	70740193	.	C	T	.	.	MAF_INRAE=37.975;MAF_USDA=27.059
NC_035078.1	70740369	.	G	A	.	.	MAF_INRAE=38.608;MAF_USDA=20.588
NC_035078.1	70740403	.	G	A	.	.	MAF_USDA=5.294
NC_035078.1	70740725	.	C	T	.	.	MAF_USDA=2.459
NC_035078.1	70740799	.	G	T	.	.	MAF_USDA=1.639
NC_035078.1	70740814	.	C	A	.	.	MAF_USDA=4.706
NC_035078.1	70741120	.	C	T	.	.	MAF_INRAE=6.329;MAF_USDA=13.115
NC_035078.1	70741143	.	G	A	.	.	MAF_USDA=5.882
NC_035078.1	70741149	.	C	T	.	.	MAF_USDA=2.459
NC_035078.1	70741210	.	C	A	.	.	MAF_USDA=4.167
NC_035078.1	70741560	.	C	A	.	.	MAF_INRAE=3.797;MAF_USDA=1.639
NC_035078.1	70741811	.	T	G	.	.	MAF_INRAE=12.658;MAF_USDA=8.235
NC_035078.1	70741814	.	C	T	.	.	MAF_INRAE=6.667;MAF_USDA=6.471
NC_035078.1	70741882	.	G	A	.	.	MAF_USDA=5.294
NC_035078.1	70742058	.	G	A	.	.	MAF_INRAE=3.797;MAF_USDA=1.639
NC_035078.1	70742105	.	A	C	.	.	MAF_USDA=1.639
NC_035078.1	70742319	.	C	A	.	.	MAF_USDA=16.667
NC_035078.1	70743031	.	A	G	.	.	MAF_USDA=4.167
NC_035078.1	70743066	.	C	T	.	.	MAF_INRAE=8.333
NC_035078.1	70743132	.	G	A	.	.	MAF_USDA=8.197
NC_035078.1	70743312	.	G	T	.	.	MAF_INRAE=2.5
NC_035078.1	70743329	.	G	T	.	.	MAF_INRAE=9.494
NC_035078.1	70743332	.	C	T	.	.	MAF_USDA=1.639
NC_035078.1	70743344	.	G	C	.	.	MAF_INRAE=9.494
NC_035078.1	70743385	.	C	T	.	.	MAF_USDA=3.279
NC_035078.1	70743529	.	G	A	.	.	MAF_USDA=10.656
NC_035078.1	70743538	.	G	C	.	.	MAF_INRAE=4.43;MAF_USDA=20.0
NC_035078.1	70743628	.	T	A	.	.	MAF_USDA=6.25
NC_035078.1	70743629	.	C	T	.	.	MAF_USDA=6.25
NC_035078.1	70743701	.	C	T	.	.	MAF_INRAE=35.443;MAF_USDA=28.824
NC_035078.1	70743704	.	C	T	.	.	MAF_USDA=2.459
NC_035078.1	70743804	.	C	T	.	.	MAF_INRAE=2.5;MAF_USDA=4.167
NC_035078.1	70743824	.	T	G	.	.	MAF_INRAE=4.167
NC_035078.1	70743826	.	T	C	.	.	MAF_USDA=1.639
NC_035078.1	70743851	.	C	G	.	.	MAF_INRAE=4.167;MAF_USDA=10.588
NC_035078.1	70744074	.	T	A	.	.	MAF_USDA=3.529
NC_035078.1	70744080	.	T	G	.	.	MAF_INRAE=8.333;MAF_USDA=2.459
NC_035078.1	70744100	.	G	A	.	.	MAF_USDA=6.557
NC_035078.1	70744147	.	T	C	.	.	MAF_INRAE=4.167;MAF_USDA=8.824
NC_035078.1	70744292	.	C	T	.	.	MAF_USDA=5.882
NC_035078.1	70744297	.	T	C	.	.	MAF_INRAE=12.5;MAF_USDA=19.412
NC_035078.1	70744300	.	G	A	.	.	MAF_INRAE=4.167;MAF_USDA=5.294
NC_035078.1	70744573	.	C	T	.	.	MAF_USDA=2.459
NC_035078.1	70744585	.	T	A	.	.	MAF_INRAE=48.101;MAF_USDA=43.529
NC_035078.1	70744588	.	A	T	.	.	MAF_USDA=1.639
NC_035078.1	70744601	.	T	A	.	.	MAF_INRAE=8.333;MAF_USDA=1.639
NC_035078.1	70744660	.	T	C	.	.	MAF_INRAE=4.167;MAF_USDA=4.706
NC_035078.1	70744800	.	T	C	.	.	MAF_INRAE=37.975;MAF_USDA=15.294
NC_035078.1	70744890	.	A	T	.	.	MAF_USDA=1.639
NC_035078.1	70745484	.	A	C	.	.	MAF_INRAE=8.333
NC_035078.1	70745514	.	A	G	.	.	MAF_INRAE=8.333;MAF_USDA=5.738
NC_035078.1	70745692	.	C	T	.	.	MAF_INRAE=13.291;MAF_USDA=30.0
NC_035078.1	70745693	.	G	A	.	.	MAF_USDA=2.459
NC_035078.1	70745852	.	T	A	.	.	MAF_INRAE=7.595;MAF_USDA=18.033
NC_035078.1	70745895	.	G	A	.	.	MAF_INRAE=5.263;MAF_USDA=11.475
NC_035078.1	70745939	.	A	G	.	.	MAF_USDA=2.941
NC_035078.1	70745953	.	G	A	.	.	MAF_INRAE=8.333
NC_035078.1	70745959	.	C	A	.	.	MAF_USDA=6.25
NC_035078.1	70746059	.	A	C	.	.	MAF_INRAE=13.924;MAF_USDA=22.941
NC_035078.1	70746133	.	T	C	.	.	MAF_USDA=37.647
NC_035078.1	70746140	.	T	G	.	.	MAF_USDA=1.639
NC_035078.1	70746200	.	A	T	.	.	MAF_INRAE=2.5
NC_035078.1	70746209	.	T	G	.	.	MAF_INRAE=2.5
NC_035078.1	70746992	.	T	C	.	.	MAF_USDA=4.167
NC_035078.1	70747075	.	C	T	.	.	MAF_USDA=1.639
NC_035078.1	70747148	.	A	G	.	.	MAF_INRAE=29.114;MAF_USDA=19.412
NC_035078.1	70747194	.	G	A	.	.	MAF_USDA=1.639
NC_035078.1	70747247	.	C	A	.	.	MAF_INRAE=7.595;MAF_USDA=15.574
NC_035078.1	70747266	.	A	T	.	.	MAF_INRAE=7.595;MAF_USDA=17.059
NC_035078.1	70747297	.	G	A	.	.	MAF_INRAE=7.595;MAF_USDA=17.059
NC_035078.1	70747301	.	G	A	.	.	MAF_INRAE=5.0;MAF_USDA=17.059
NC_035078.1	70747320	.	A	G	.	.	MAF_INRAE=7.595;MAF_USDA=16.471
NC_035078.1	70747480	.	T	G	.	.	MAF_USDA=1.639
NC_035078.1	70747519	.	A	T	.	.	MAF_INRAE=7.595;MAF_USDA=17.059
NC_035078.1	70747544	.	G	C	.	.	MAF_USDA=3.279
NC_035078.1	70747564	.	A	C	.	.	MAF_INRAE=7.595;MAF_USDA=15.882
NC_035078.1	70747875	.	C	A	.	.	MAF_USDA=3.279
NC_035078.1	70747902	.	C	T	.	.	MAF_INRAE=7.595;MAF_USDA=17.059
NC_035078.1	70748143	.	T	A	.	.	MAF_INRAE=2.5
NC_035078.1	70748260	.	G	A	.	.	MAF_USDA=1.639
NC_035078.1	70748290	.	G	T	.	.	MAF_USDA=16.667
NC_035078.1	70748368	.	C	T	.	.	MAF_USDA=5.882
NC_035078.1	70748375	.	C	A	.	.	MAF_INRAE=7.595;MAF_USDA=18.235
NC_035078.1	70748432	.	C	G	.	.	MAF_USDA=2.353
NC_035078.1	70748515	.	A	G	.	.	MAF_INRAE=7.595;MAF_USDA=18.235
NC_035078.1	70748534	.	G	A	.	.	MAF_USDA=6.25
NC_035078.1	70748603	.	T	A	.	.	MAF_INRAE=3.797;MAF_USDA=1.639
NC_035078.1	70748612	.	T	A	.	.	MAF_USDA=1.639
NC_035078.1	70748805	.	A	C	.	.	MAF_USDA=2.459
NC_035078.1	70748872	.	C	T	.	.	MAF_USDA=1.639
NC_035078.1	70748879	.	A	C	.	.	MAF_INRAE=8.333
NC_035078.1	70748885	.	A	G	.	.	MAF_USDA=3.279
NC_035078.1	70748933	.	C	T	.	.	MAF_INRAE=9.494
NC_035078.1	70748980	.	T	C	.	.	MAF_USDA=2.459
NC_035078.1	70749023	.	G	A	.	.	MAF_INRAE=7.595;MAF_USDA=18.824
NC_035078.1	70749098	.	A	C	.	.	MAF_INRAE=8.333;MAF_USDA=2.459
NC_035078.1	70749105	.	A	T	.	.	MAF_USDA=2.459
NC_035078.1	70749158	.	G	T	.	.	MAF_USDA=3.279
NC_035078.1	70749186	.	T	A	.	.	MAF_USDA=4.167
NC_035078.1	70749297	.	G	T	.	.	MAF_USDA=8.333
NC_035078.1	70749339	.	G	A	.	.	MAF_USDA=14.583
NC_035078.1	70750104	.	G	C	.	.	MAF_USDA=27.869
NC_035078.1	70750114	.	C	A	.	.	MAF_USDA=4.167
NC_035078.1	70750373	.	C	T	.	.	MAF_USDA=26.471
NC_035078.1	70750377	.	G	T	.	.	MAF_USDA=6.25
NC_035078.1	70750397	.	T	C	.	.	MAF_USDA=23.529
NC_035078.1	70750625	.	T	A	.	.	MAF_USDA=1.639
NC_035078.1	70750640	.	C	A	.	.	MAF_USDA=2.459
NC_035078.1	70750776	.	C	G	.	.	MAF_USDA=4.167
NC_035078.1	70750865	.	C	T	.	.	MAF_USDA=1.639
NC_035078.1	70750972	.	T	A	.	.	MAF_USDA=1.639
NC_035078.1	70751101	.	C	T	.	.	MAF_USDA=18.824
NC_035078.1	70751285	.	C	G	.	.	MAF_INRAE=26.667;MAF_USDA=22.917
NC_035078.1	70751761	.	G	A	.	.	MAF_USDA=16.667
NC_035078.1	70751786	.	C	T	.	.	MAF_USDA=1.639
NC_035078.1	70751791	.	A	G	.	.	MAF_INRAE=4.167
NC_035078.1	70751822	.	C	G	.	.	MAF_USDA=3.279
NC_035078.1	70751833	.	C	G	.	.	MAF_USDA=2.459
NC_035078.1	70751871	.	T	C	.	.	MAF_USDA=2.459
NC_035078.1	70752025	.	A	C	.	.	MAF_INRAE=9.494
NC_035078.1	70752132	.	A	G	.	.	MAF_USDA=6.25
NC_035078.1	70752153	.	C	T	.	.	MAF_USDA=3.279
NC_035078.1	70752160	.	T	G	.	.	MAF_USDA=19.412
NC_035078.1	70752320	.	G	A	.	.	MAF_INRAE=1.667
NC_035078.1	70752381	.	T	A	.	.	MAF_USDA=18.852
NC_035078.1	70752448	.	C	T	.	.	MAF_INRAE=2.5
NC_035078.1	70752474	.	C	T	.	.	MAF_USDA=10.656
NC_035078.1	70752602	.	T	A	.	.	MAF_INRAE=9.494
NC_035078.1	70752709	.	T	C	.	.	MAF_USDA=1.639
NC_035078.1	70752730	.	C	A	.	.	MAF_USDA=1.639
NC_035078.1	70752742	.	T	C	.	.	MAF_USDA=1.639
NC_035078.1	70752754	.	G	A	.	.	MAF_USDA=1.639
NC_035078.1	70752785	.	G	T	.	.	MAF_USDA=3.279
NC_035078.1	70752855	.	C	T	.	.	MAF_USDA=2.459
NC_035078.1	70752921	.	T	C	.	.	MAF_USDA=5.738
NC_035078.1	70752947	.	C	T	.	.	MAF_INRAE=8.333
NC_035078.1	70753187	.	T	G	.	.	MAF_INRAE=3.165;MAF_USDA=1.639
NC_035078.1	70753231	.	A	G	.	.	MAF_USDA=22.024
NC_035078.1	70753417	.	A	G	.	.	MAF_USDA=3.333
NC_035078.1	70753487	.	C	A	.	.	MAF_USDA=2.5
NC_035078.1	70753665	.	A	G	.	.	MAF_INRAE=18.421;MAF_USDA=16.471
NC_035078.1	70753711	.	C	T	.	.	MAF_USDA=1.639
NC_035078.1	70753732	.	T	G	.	.	MAF_USDA=1.639
NC_035078.1	70753770	.	T	C	.	.	MAF_USDA=3.529
NC_035078.1	70753800	.	T	C	.	.	MAF_USDA=17.647
NC_035078.1	70753930	.	G	T	.	.	MAF_USDA=4.918
NC_035078.1	70753948	.	C	T	.	.	MAF_INRAE=23.418;MAF_USDA=48.824
NC_035078.1	70754049	.	C	T	.	.	MAF_USDA=2.459
NC_035078.1	70754063	.	G	A	.	.	MAF_INRAE=3.797;MAF_USDA=4.918
NC_035078.1	70754095	.	C	T	.	.	MAF_USDA=1.639
NC_035078.1	70754121	.	T	C	.	.	MAF_USDA=18.235
NC_035078.1	70754170	.	G	A	.	.	MAF_USDA=2.459
NC_035078.1	70754253	.	A	C	.	.	MAF_INRAE=5.696;MAF_USDA=2.459
NC_035078.1	70754286	.	G	A	.	.	MAF_USDA=19.412
NC_035078.1	70754341	.	C	A	.	.	MAF_USDA=8.333
NC_035078.1	70754372	.	A	T	.	.	MAF_USDA=1.639
NC_035078.1	70754377	.	G	C	.	.	MAF_USDA=3.279
NC_035078.1	70754415	.	T	C	.	.	MAF_USDA=1.639
NC_035078.1	70754418	.	A	C	.	.	MAF_USDA=1.639
NC_035078.1	70754419	.	C	A	.	.	MAF_USDA=1.639
NC_035078.1	70754481	.	G	C	.	.	MAF_INRAE=8.228;MAF_USDA=4.167
NC_035078.1	70754583	.	C	T	.	.	MAF_USDA=5.294
NC_035078.1	70754635	.	C	T	.	.	MAF_USDA=2.353
NC_035078.1	70754645	.	G	T	.	.	MAF_INRAE=9.494
NC_035078.1	70754785	.	T	G	.	.	MAF_USDA=1.639
NC_035078.1	70754962	.	A	G	.	.	MAF_USDA=2.5
NC_035078.1	70755053	.	G	A	.	.	MAF_INRAE=9.494
NC_035078.1	70755062	.	T	A	.	.	MAF_USDA=3.279
NC_035078.1	70755085	.	T	G	.	.	MAF_INRAE=7.595;MAF_USDA=14.706
NC_035078.1	70755189	.	G	A	.	.	MAF_USDA=1.639
NC_035078.1	70755195	.	C	T	.	.	MAF_INRAE=30.38;MAF_USDA=36.471
NC_035078.1	70755378	.	G	A	.	.	MAF_USDA=3.279
NC_035078.1	70755413	.	G	C	.	.	MAF_INRAE=4.167
NC_035078.1	70755427	.	C	A	.	.	MAF_USDA=1.639
NC_035078.1	70755459	.	C	A	.	.	MAF_USDA=1.639
NC_035078.1	70755643	.	G	A	.	.	MAF_USDA=1.639
NC_035078.1	70755649	.	G	A	.	.	MAF_USDA=1.639
NC_035078.1	70755700	.	A	G	.	.	MAF_USDA=1.639
NC_035078.1	70755743	.	T	A	.	.	MAF_INRAE=3.797;MAF_USDA=4.918
NC_035078.1	70755746	.	G	A	.	.	MAF_USDA=2.459
NC_035078.1	70755828	.	C	T	.	.	MAF_USDA=2.459
NC_035078.1	70755841	.	A	G	.	.	MAF_USDA=1.639
NC_035078.1	70755851	.	C	T	.	.	MAF_INRAE=2.5;MAF_USDA=4.167
NC_035078.1	70755902	.	T	A	.	.	MAF_INRAE=3.797;MAF_USDA=4.918
NC_035078.1	70755926	.	G	A	.	.	MAF_INRAE=23.418;MAF_USDA=49.412
NC_035078.1	70755942	.	C	A	.	.	MAF_INRAE=6.329
NC_035078.1	70755961	.	A	C	.	.	MAF_USDA=20.0
NC_035078.1	70755965	.	G	C	.	.	MAF_USDA=1.639
NC_035078.1	70755966	.	T	G	.	.	MAF_INRAE=9.494
NC_035078.1	70756021	.	G	A	.	.	MAF_INRAE=6.329
NC_035078.1	70756028	.	G	T	.	.	MAF_USDA=1.639
NC_035078.1	70756093	.	C	A	.	.	MAF_USDA=16.667
NC_035078.1	70756291	.	C	T	.	.	MAF_USDA=1.639
NC_035078.1	70756292	.	C	T	.	.	MAF_INRAE=3.165;MAF_USDA=4.098
NC_035078.1	70756297	.	C	T	.	.	MAF_USDA=4.918
NC_035078.1	70756413	.	C	T	.	.	MAF_INRAE=7.595;MAF_USDA=16.471
NC_035078.1	70756414	.	T	C	.	.	MAF_INRAE=5.0;MAF_USDA=16.471
NC_035078.1	70756416	.	C	T	.	.	MAF_USDA=1.639
NC_035078.1	70756426	.	A	G	.	.	MAF_INRAE=7.595;MAF_USDA=16.393
NC_035078.1	70756438	.	C	A	.	.	MAF_USDA=5.738
NC_035078.1	70756855	.	G	T	.	.	MAF_INRAE=7.5
NC_035078.1	70756875	.	A	G	.	.	MAF_INRAE=7.595;MAF_USDA=15.574
NC_035078.1	70756880	.	C	T	.	.	MAF_INRAE=29.747;MAF_USDA=37.059
NC_035078.1	70756926	.	G	A	.	.	MAF_USDA=13.934
NC_035078.1	70756963	.	T	C	.	.	MAF_INRAE=5.0;MAF_USDA=17.059
NC_035078.1	70757007	.	G	A	.	.	MAF_USDA=2.459
NC_035078.1	70757087	.	G	A	.	.	MAF_USDA=1.639
NC_035078.1	70757301	.	C	T	.	.	MAF_USDA=1.639
NC_035078.1	70757337	.	T	G	.	.	MAF_USDA=2.459
NC_035078.1	70757355	.	C	T	.	.	MAF_USDA=1.639
NC_035078.1	70757398	.	G	C	.	.	MAF_USDA=2.459
NC_035078.1	70757431	.	G	A	.	.	MAF_USDA=2.459
NC_035078.1	70757462	.	C	T	.	.	MAF_USDA=4.918
NC_035078.1	70757533	.	G	A	.	.	MAF_USDA=8.197
NC_035078.1	70757563	.	C	T	.	.	MAF_USDA=2.459
NC_035078.1	70757601	.	G	A	.	.	MAF_USDA=18.824
NC_035078.1	70757607	.	G	A	.	.	MAF_USDA=5.738
NC_035078.1	70757622	.	C	T	.	.	MAF_USDA=1.639
NC_035078.1	70757624	.	G	A	.	.	MAF_USDA=6.25
NC_035078.1	70757640	.	G	T	.	.	MAF_USDA=4.098
NC_035078.1	70757649	.	C	T	.	.	MAF_USDA=1.639
NC_035078.1	70757679	.	T	A	.	.	MAF_USDA=1.639
NC_035078.1	70757748	.	C	T	.	.	MAF_INRAE=20.886;MAF_USDA=8.235
NC_035078.1	70757751	.	T	A	.	.	MAF_INRAE=5.0;MAF_USDA=17.059
NC_035078.1	70757754	.	C	T	.	.	MAF_INRAE=2.5;MAF_USDA=4.167
NC_035078.1	70757777	.	G	A	.	.	MAF_USDA=1.639
NC_035078.1	70757912	.	T	G	.	.	MAF_USDA=4.098
NC_035078.1	70757932	.	T	A	.	.	MAF_USDA=1.639
NC_035078.1	70757933	.	A	T	.	.	MAF_USDA=4.098
NC_035078.1	70757934	.	T	A	.	.	MAF_USDA=1.639
NC_035078.1	70757938	.	T	G	.	.	MAF_USDA=2.459
NC_035078.1	70757975	.	C	T	.	.	MAF_INRAE=10.526
NC_035078.1	70758004	.	C	T	.	.	MAF_USDA=1.639
NC_035078.1	70758109	.	G	C	.	.	MAF_USDA=2.459
NC_035078.1	70758196	.	T	A	.	.	MAF_INRAE=7.595;MAF_USDA=14.754
NC_035078.1	70758199	.	G	C	.	.	MAF_USDA=2.353
NC_035078.1	70758201	.	C	T	.	.	MAF_INRAE=47.368;MAF_USDA=38.235
NC_035078.1	70758206	.	C	A	.	.	MAF_USDA=1.639
NC_035078.1	70758241	.	G	A	.	.	MAF_INRAE=14.557;MAF_USDA=4.706
NC_035078.1	70758416	.	G	T	.	.	MAF_INRAE=3.797;MAF_USDA=1.639
NC_035078.1	70758440	.	G	A	.	.	MAF_INRAE=3.797;MAF_USDA=6.667
NC_035078.1	70758470	.	C	T	.	.	MAF_USDA=17.647
NC_035078.1	70758494	.	G	C	.	.	MAF_USDA=3.279
NC_035078.1	70758525	.	A	G	.	.	MAF_USDA=1.667
NC_035078.1	70758703	.	G	A	.	.	MAF_USDA=3.529
NC_035078.1	70758739	.	C	T	.	.	MAF_USDA=3.279
NC_035078.1	70758866	.	G	A	.	.	MAF_INRAE=3.797;MAF_USDA=1.639
NC_035078.1	70758881	.	T	G	.	.	MAF_INRAE=26.582;MAF_USDA=29.412
NC_035078.1	70758999	.	G	A	.	.	MAF_USDA=16.471
NC_035078.1	70759049	.	A	C	.	.	MAF_USDA=1.639
NC_035078.1	70759051	.	A	C	.	.	MAF_USDA=1.639
NC_035078.1	70759054	.	G	A	.	.	MAF_USDA=1.639
NC_035078.1	70759073	.	C	A	.	.	MAF_USDA=1.639
NC_035078.1	70759082	.	C	A	.	.	MAF_USDA=16.471
NC_035078.1	70759195	.	G	A	.	.	MAF_USDA=1.639
NC_035078.1	70759204	.	A	G	.	.	MAF_INRAE=7.595;MAF_USDA=11.765
NC_035078.1	70759341	.	G	T	.	.	MAF_USDA=6.25
NC_035078.1	70759349	.	G	T	.	.	MAF_INRAE=2.5;MAF_USDA=4.167
NC_035078.1	70759352	.	C	A	.	.	MAF_USDA=1.639
NC_035078.1	70759493	.	G	A	.	.	MAF_USDA=17.262
NC_035078.1	70759537	.	A	C	.	.	MAF_USDA=2.5
NC_035078.1	70761052	.	A	T	.	.	MAF_INRAE=5.0
NC_035078.1	70761071	.	A	T	.	.	MAF_INRAE=4.167
NC_035078.1	70761072	.	G	A	.	.	MAF_INRAE=1.667
NC_035078.1	70762296	.	C	G	.	.	MAF_USDA=1.667
NC_035078.1	70762469	.	T	G	.	.	MAF_USDA=1.667
NC_035078.1	70762692	.	G	A	.	.	MAF_INRAE=7.595;MAF_USDA=4.167
NC_035078.1	70762731	.	G	A	.	.	MAF_USDA=1.639
NC_035078.1	70762752	.	C	T	.	.	MAF_INRAE=10.526
NC_035078.1	70762840	.	A	C	.	.	MAF_USDA=3.279
NC_035078.1	70762841	.	G	A	.	.	MAF_USDA=9.836
NC_035078.1	70762854	.	C	T	.	.	MAF_USDA=12.295
NC_035078.1	70762911	.	T	A	.	.	MAF_USDA=1.639
NC_035078.1	70762989	.	C	T	.	.	MAF_USDA=11.475
NC_035078.1	70763017	.	T	G	.	.	MAF_USDA=2.459
NC_035078.1	70763063	.	T	A	.	.	MAF_INRAE=27.215;MAF_USDA=50.0
NC_035078.1	70763082	.	T	A	.	.	MAF_USDA=1.639
NC_035078.1	70763188	.	T	C	.	.	MAF_USDA=19.277
NC_035078.1	70763329	.	C	A	.	.	MAF_USDA=1.639
NC_035078.1	70763362	.	A	G	.	.	MAF_USDA=8.333
NC_035078.1	70763393	.	C	T	.	.	MAF_USDA=2.459
NC_035078.1	70763419	.	C	G	.	.	MAF_USDA=1.639
NC_035078.1	70763472	.	C	A	.	.	MAF_USDA=4.918
NC_035078.1	70763561	.	T	C	.	.	MAF_INRAE=2.5
NC_035078.1	70763621	.	G	A	.	.	MAF_USDA=9.016
NC_035078.1	70763743	.	G	A	.	.	MAF_USDA=3.279
NC_035078.1	70763748	.	G	A	.	.	MAF_USDA=3.279
NC_035078.1	70763773	.	G	A	.	.	MAF_USDA=15.294
NC_035078.1	70763785	.	T	C	.	.	MAF_INRAE=7.595;MAF_USDA=15.574
NC_035078.1	70763810	.	T	G	.	.	MAF_INRAE=5.0
NC_035078.1	70763813	.	A	G	.	.	MAF_USDA=6.25
NC_035078.1	70763815	.	A	C	.	.	MAF_USDA=4.167
NC_035078.1	70763837	.	T	G	.	.	MAF_USDA=11.475
NC_035078.1	70763855	.	C	A	.	.	MAF_USDA=1.639
NC_035078.1	70763900	.	C	G	.	.	MAF_USDA=2.083
NC_035078.1	70763952	.	T	C	.	.	MAF_INRAE=4.167
NC_035078.1	70764063	.	C	T	.	.	MAF_USDA=1.639
NC_035078.1	70764129	.	T	A	.	.	MAF_INRAE=20.886;MAF_USDA=8.235
NC_035078.1	70764147	.	G	A	.	.	MAF_USDA=3.279
NC_035078.1	70764150	.	T	G	.	.	MAF_INRAE=8.333
NC_035078.1	70764156	.	A	G	.	.	MAF_USDA=1.639
NC_035078.1	70764199	.	G	T	.	.	MAF_INRAE=4.167;MAF_USDA=18.235
NC_035078.1	70764295	.	G	A	.	.	MAF_USDA=3.279
NC_035078.1	70764494	.	T	C	.	.	MAF_INRAE=12.5;MAF_USDA=17.059
NC_035078.1	70764511	.	G	T	.	.	MAF_USDA=1.639
NC_035078.1	70764551	.	A	G	.	.	MAF_INRAE=10.759;MAF_USDA=14.706
NC_035078.1	70764584	.	A	G	.	.	MAF_INRAE=7.595;MAF_USDA=18.033
NC_035078.1	70764661	.	T	C	.	.	MAF_USDA=1.639
NC_035078.1	70764740	.	A	T	.	.	MAF_INRAE=21.053
NC_035078.1	70764803	.	C	A	.	.	MAF_USDA=1.639
NC_035078.1	70764883	.	C	A	.	.	MAF_USDA=1.639
NC_035078.1	70764936	.	C	T	.	.	MAF_USDA=2.353
NC_035078.1	70765115	.	A	T	.	.	MAF_USDA=1.639
NC_035078.1	70765125	.	A	C	.	.	MAF_INRAE=7.595;MAF_USDA=15.882
NC_035078.1	70765193	.	C	A	.	.	MAF_INRAE=21.519;MAF_USDA=8.235
NC_035078.1	70765217	.	A	G	.	.	MAF_INRAE=7.595;MAF_USDA=14.754
NC_035078.1	70765292	.	A	G	.	.	MAF_INRAE=4.167
NC_035078.1	70765374	.	C	A	.	.	MAF_INRAE=8.333
NC_035078.1	70765387	.	A	C	.	.	MAF_USDA=1.639
NC_035078.1	70765389	.	A	T	.	.	MAF_USDA=1.639
NC_035078.1	70765490	.	C	A	.	.	MAF_INRAE=12.5;MAF_USDA=1.639
NC_035078.1	70765534	.	G	T	.	.	MAF_INRAE=12.025;MAF_USDA=6.471
NC_035078.1	70765535	.	T	G	.	.	MAF_USDA=1.639
NC_035078.1	70765735	.	T	G	.	.	MAF_USDA=1.639
NC_035078.1	70765765	.	T	C	.	.	MAF_USDA=4.918
NC_035078.1	70765798	.	A	G	.	.	MAF_INRAE=8.333
NC_035078.1	70765830	.	T	C	.	.	MAF_INRAE=9.494;MAF_USDA=1.639
NC_035078.1	70765872	.	C	T	.	.	MAF_INRAE=4.167
NC_035078.1	70765882	.	T	A	.	.	MAF_INRAE=5.263
NC_035078.1	70765910	.	C	T	.	.	MAF_USDA=2.459
NC_035078.1	70765991	.	A	T	.	.	MAF_INRAE=20.886;MAF_USDA=47.059
NC_035078.1	70766094	.	A	G	.	.	MAF_USDA=6.25
NC_035078.1	70766345	.	A	T	.	.	MAF_USDA=3.279
NC_035078.1	70766549	.	C	T	.	.	MAF_USDA=1.639
NC_035078.1	70766613	.	A	T	.	.	MAF_USDA=1.639
NC_035078.1	70766692	.	T	C	.	.	MAF_INRAE=20.886;MAF_USDA=8.235
NC_035078.1	70766726	.	T	G	.	.	MAF_USDA=16.471
NC_035078.1	70766832	.	C	T	.	.	MAF_INRAE=8.333
NC_035078.1	70766986	.	C	A	.	.	MAF_USDA=4.918
NC_035078.1	70766987	.	T	A	.	.	MAF_USDA=4.918
NC_035078.1	70767171	.	C	T	.	.	MAF_USDA=4.098
NC_035078.1	70767228	.	C	A	.	.	MAF_USDA=14.754
NC_035078.1	70767230	.	G	A	.	.	MAF_USDA=14.754
NC_035078.1	70767251	.	A	C	.	.	MAF_USDA=1.639
NC_035078.1	70767336	.	T	G	.	.	MAF_USDA=1.639
NC_035078.1	70767379	.	G	T	.	.	MAF_USDA=4.098
NC_035078.1	70767400	.	G	A	.	.	MAF_USDA=9.016
NC_035078.1	70767594	.	C	A	.	.	MAF_USDA=7.647
NC_035078.1	70767699	.	A	G	.	.	MAF_INRAE=29.114;MAF_USDA=20.0
NC_035078.1	70767710	.	C	G	.	.	MAF_USDA=2.459
NC_035078.1	70767725	.	A	T	.	.	MAF_INRAE=3.797;MAF_USDA=9.016
NC_035078.1	70767765	.	C	T	.	.	MAF_USDA=2.459
NC_035078.1	70767786	.	G	A	.	.	MAF_USDA=11.475
NC_035078.1	70767787	.	T	A	.	.	MAF_USDA=20.0
NC_035078.1	70767863	.	T	C	.	.	MAF_USDA=2.459
NC_035078.1	70767864	.	G	A	.	.	MAF_USDA=2.459
NC_035078.1	70767901	.	C	T	.	.	MAF_INRAE=20.886;MAF_USDA=8.235
NC_035078.1	70767942	.	G	A	.	.	MAF_USDA=16.393
NC_035078.1	70767965	.	T	G	.	.	MAF_USDA=1.639
NC_035078.1	70767978	.	C	T	.	.	MAF_USDA=1.639
NC_035078.1	70768011	.	C	T	.	.	MAF_INRAE=3.797;MAF_USDA=9.836
NC_035078.1	70768096	.	C	A	.	.	MAF_INRAE=3.797;MAF_USDA=1.639
NC_035078.1	70768257	.	T	A	.	.	MAF_USDA=6.667
NC_035078.1	70768282	.	C	T	.	.	MAF_USDA=1.639
NC_035078.1	70768482	.	C	T	.	.	MAF_USDA=9.836
NC_035078.1	70768495	.	G	T	.	.	MAF_INRAE=4.167;MAF_USDA=3.279
NC_035078.1	70768543	.	A	T	.	.	MAF_USDA=6.25
NC_035078.1	70768621	.	T	A	.	.	MAF_USDA=13.115
NC_035078.1	70768725	.	T	C	.	.	MAF_INRAE=6.962;MAF_USDA=42.941
NC_035078.1	70768728	.	A	G	.	.	MAF_USDA=2.459
NC_035078.1	70768731	.	C	T	.	.	MAF_USDA=3.279
NC_035078.1	70768744	.	C	T	.	.	MAF_INRAE=30.38;MAF_USDA=37.647
NC_035078.1	70768784	.	T	G	.	.	MAF_USDA=13.115
NC_035078.1	70768876	.	C	T	.	.	MAF_INRAE=4.167
NC_035078.1	70768877	.	G	A	.	.	MAF_USDA=1.667
NC_035078.1	70768962	.	C	T	.	.	MAF_INRAE=6.667
NC_035078.1	70769017	.	G	A	.	.	MAF_USDA=4.098
NC_035078.1	70769392	.	A	T	.	.	MAF_INRAE=8.333;MAF_USDA=1.639
NC_035078.1	70769401	.	C	T	.	.	MAF_USDA=10.656
NC_035078.1	70769411	.	G	A	.	.	MAF_USDA=10.656
NC_035078.1	70769453	.	C	T	.	.	MAF_USDA=3.279
NC_035078.1	70769699	.	A	G	.	.	MAF_INRAE=3.797;MAF_USDA=1.639
NC_035078.1	70769949	.	G	T	.	.	MAF_USDA=2.459
NC_035078.1	70769972	.	A	G	.	.	MAF_USDA=2.5
NC_035078.1	70770131	.	T	A	.	.	MAF_INRAE=3.797;MAF_USDA=1.667
NC_035078.1	70770232	.	G	A	.	.	MAF_USDA=6.25
NC_035078.1	70770234	.	C	A	.	.	MAF_INRAE=8.333
NC_035078.1	70770329	.	C	T	.	.	MAF_USDA=3.279
NC_035078.1	70770460	.	A	C	.	.	MAF_USDA=12.295
NC_035078.1	70770474	.	T	A	.	.	MAF_USDA=13.115
NC_035078.1	70770597	.	T	G	.	.	MAF_INRAE=15.19;MAF_USDA=14.118
NC_035078.1	70770652	.	C	A	.	.	MAF_USDA=13.115
NC_035078.1	70770802	.	C	T	.	.	MAF_USDA=3.279
NC_035078.1	70770917	.	C	T	.	.	MAF_USDA=4.918
NC_035078.1	70770934	.	C	T	.	.	MAF_USDA=5.882
NC_035078.1	70770955	.	C	G	.	.	MAF_USDA=3.279
NC_035078.1	70771123	.	A	T	.	.	MAF_INRAE=8.333;MAF_USDA=1.667
NC_035078.1	70771129	.	G	A	.	.	MAF_USDA=3.333
NC_035078.1	70771327	.	C	T	.	.	MAF_USDA=8.197
NC_035078.1	70771336	.	T	C	.	.	MAF_USDA=1.639
NC_035078.1	70771345	.	T	A	.	.	MAF_USDA=3.529
NC_035078.1	70771367	.	C	T	.	.	MAF_INRAE=6.329
NC_035078.1	70771554	.	A	G	.	.	MAF_USDA=3.279
NC_035078.1	70771635	.	C	A	.	.	MAF_INRAE=2.5;MAF_USDA=4.167
NC_035078.1	70771790	.	G	T	.	.	MAF_USDA=2.459
NC_035078.1	70771838	.	T	C	.	.	MAF_USDA=6.25
NC_035078.1	70771851	.	C	T	.	.	MAF_INRAE=43.671;MAF_USDA=19.412
NC_035078.1	70771852	.	G	A	.	.	MAF_USDA=3.279
NC_035078.1	70771853	.	T	C	.	.	MAF_INRAE=3.333;MAF_USDA=9.016
NC_035078.1	70771870	.	A	G	.	.	MAF_USDA=4.918
NC_035078.1	70771885	.	T	C	.	.	MAF_USDA=3.279
NC_035078.1	70771891	.	C	T	.	.	MAF_USDA=4.098
NC_035078.1	70771904	.	C	A	.	.	MAF_USDA=9.836
NC_035078.1	70771918	.	A	C	.	.	MAF_USDA=5.738
NC_035078.1	70771949	.	C	T	.	.	MAF_USDA=3.529
NC_035078.1	70771979	.	T	C	.	.	MAF_USDA=4.098
NC_035078.1	70771989	.	C	A	.	.	MAF_USDA=4.098
NC_035078.1	70771995	.	G	C	.	.	MAF_USDA=6.25
NC_035078.1	70772013	.	G	A	.	.	MAF_USDA=1.639
NC_035078.1	70772020	.	A	T	.	.	MAF_INRAE=4.43;MAF_USDA=6.557
NC_035078.1	70772036	.	A	T	.	.	MAF_USDA=1.639
NC_035078.1	70772040	.	T	A	.	.	MAF_USDA=1.639
NC_035078.1	70772080	.	T	G	.	.	MAF_INRAE=6.962
NC_035078.1	70772113	.	T	G	.	.	MAF_USDA=3.279
NC_035078.1	70772176	.	G	T	.	.	MAF_USDA=7.143
NC_035078.1	70772184	.	C	A	.	.	MAF_USDA=13.115
NC_035078.1	70772325	.	T	A	.	.	MAF_INRAE=6.329
NC_035078.1	70772330	.	T	C	.	.	MAF_INRAE=4.167
NC_035078.1	70772332	.	T	G	.	.	MAF_INRAE=8.333;MAF_USDA=8.235
NC_035078.1	70772457	.	C	T	.	.	MAF_USDA=9.016
NC_035078.1	70772536	.	T	C	.	.	MAF_INRAE=4.167;MAF_USDA=12.295
NC_035078.1	70772584	.	G	C	.	.	MAF_INRAE=3.165;MAF_USDA=4.918
NC_035078.1	70772588	.	A	C	.	.	MAF_USDA=4.918
NC_035078.1	70772593	.	T	A	.	.	MAF_USDA=4.918
NC_035078.1	70772594	.	G	T	.	.	MAF_USDA=5.738
NC_035078.1	70772595	.	A	T	.	.	MAF_INRAE=2.5;MAF_USDA=4.098
NC_035078.1	70772721	.	G	T	.	.	MAF_INRAE=8.333;MAF_USDA=9.412
NC_035078.1	70772723	.	T	C	.	.	MAF_INRAE=4.167;MAF_USDA=1.639
NC_035078.1	70772750	.	G	A	.	.	MAF_USDA=7.647
NC_035078.1	70772862	.	T	G	.	.	MAF_INRAE=8.333
NC_035078.1	70772897	.	T	G	.	.	MAF_INRAE=8.333
NC_035078.1	70772923	.	G	C	.	.	MAF_USDA=1.639
NC_035078.1	70772936	.	T	A	.	.	MAF_INRAE=8.333;MAF_USDA=10.0
NC_035078.1	70773022	.	A	C	.	.	MAF_INRAE=13.291;MAF_USDA=41.765
NC_035078.1	70773087	.	T	G	.	.	MAF_INRAE=8.333;MAF_USDA=3.279
NC_035078.1	70773092	.	G	A	.	.	MAF_USDA=4.918
NC_035078.1	70773127	.	A	G	.	.	MAF_INRAE=6.962;MAF_USDA=21.765
NC_035078.1	70773131	.	G	A	.	.	MAF_USDA=2.459
NC_035078.1	70773267	.	T	G	.	.	MAF_USDA=1.639
NC_035078.1	70773360	.	G	A	.	.	MAF_USDA=3.279
NC_035078.1	70773394	.	C	A	.	.	MAF_INRAE=4.167;MAF_USDA=4.098
NC_035078.1	70773400	.	A	T	.	.	MAF_INRAE=4.167
NC_035078.1	70773426	.	C	A	.	.	MAF_USDA=6.25
NC_035078.1	70773524	.	T	G	.	.	MAF_INRAE=4.167;MAF_USDA=9.016
NC_035078.1	70773534	.	C	T	.	.	MAF_INRAE=3.797;MAF_USDA=9.167
NC_035078.1	70773745	.	C	A	.	.	MAF_USDA=2.459
NC_035078.1	70773840	.	G	C	.	.	MAF_USDA=1.639
NC_035078.1	70773994	.	G	A	.	.	MAF_INRAE=4.167
NC_035078.1	70774052	.	C	A	.	.	MAF_INRAE=4.167
NC_035078.1	70774100	.	C	A	.	.	MAF_INRAE=3.165;MAF_USDA=8.197
NC_035078.1	70774112	.	G	C	.	.	MAF_INRAE=8.333;MAF_USDA=3.279
NC_035078.1	70774181	.	G	T	.	.	MAF_INRAE=8.333
NC_035078.1	70774187	.	T	A	.	.	MAF_INRAE=7.5
NC_035078.1	70774189	.	T	A	.	.	MAF_INRAE=2.5
NC_035078.1	70774193	.	T	A	.	.	MAF_INRAE=15.0
NC_035078.1	70774222	.	C	T	.	.	MAF_USDA=1.639
NC_035078.1	70774295	.	C	T	.	.	MAF_USDA=2.459
NC_035078.1	70774353	.	G	C	.	.	MAF_USDA=9.016
NC_035078.1	70774356	.	C	A	.	.	MAF_USDA=10.656
NC_035078.1	70774364	.	G	A	.	.	MAF_INRAE=7.595;MAF_USDA=15.882
NC_035078.1	70774414	.	C	T	.	.	MAF_INRAE=4.167
NC_035078.1	70774450	.	C	A	.	.	MAF_INRAE=4.167;MAF_USDA=9.016
NC_035078.1	70774451	.	A	G	.	.	MAF_INRAE=5.696;MAF_USDA=20.588
NC_035078.1	70774490	.	A	G	.	.	MAF_USDA=1.639
NC_035078.1	70774515	.	C	T	.	.	MAF_INRAE=4.167;MAF_USDA=8.197
NC_035078.1	70774535	.	G	A	.	.	MAF_INRAE=8.333;MAF_USDA=11.176
NC_035078.1	70774608	.	G	T	.	.	MAF_INRAE=31.013;MAF_USDA=36.471
NC_035078.1	70774777	.	A	G	.	.	MAF_USDA=7.377
NC_035078.1	70774873	.	C	A	.	.	MAF_USDA=1.639
NC_035078.1	70774906	.	C	A	.	.	MAF_INRAE=13.291;MAF_USDA=40.588
NC_035078.1	70774907	.	T	A	.	.	MAF_INRAE=15.833;MAF_USDA=40.588
NC_035078.1	70774943	.	A	C	.	.	MAF_INRAE=12.658;MAF_USDA=40.588
NC_035078.1	70775165	.	C	A	.	.	MAF_INRAE=4.167
NC_035078.1	70775176	.	A	G	.	.	MAF_INRAE=3.797;MAF_USDA=3.279
NC_035078.1	70775183	.	C	T	.	.	MAF_USDA=3.279
NC_035078.1	70775246	.	G	A	.	.	MAF_USDA=2.459
NC_035078.1	70775285	.	G	A	.	.	MAF_USDA=2.459
NC_035078.1	70775391	.	C	T	.	.	MAF_INRAE=20.886;MAF_USDA=38.235
NC_035078.1	70775415	.	C	T	.	.	MAF_USDA=9.836
NC_035078.1	70775506	.	T	G	.	.	MAF_USDA=1.639
NC_035078.1	70775564	.	C	T	.	.	MAF_INRAE=4.167;MAF_USDA=9.016
NC_035078.1	70775565	.	G	A	.	.	MAF_USDA=1.639
NC_035078.1	70775627	.	G	C	.	.	MAF_USDA=1.639
NC_035078.1	70775650	.	C	A	.	.	MAF_USDA=2.941
NC_035078.1	70775665	.	G	A	.	.	MAF_USDA=3.529
NC_035078.1	70775669	.	T	G	.	.	MAF_INRAE=4.167;MAF_USDA=9.016
NC_035078.1	70775990	.	T	C	.	.	MAF_USDA=9.016
NC_035078.1	70776003	.	C	A	.	.	MAF_USDA=1.639
NC_035078.1	70776019	.	G	A	.	.	MAF_USDA=9.412
NC_035078.1	70776064	.	C	T	.	.	MAF_INRAE=3.797;MAF_USDA=9.836
NC_035078.1	70776085	.	A	G	.	.	MAF_USDA=8.197
NC_035078.1	70776105	.	A	C	.	.	MAF_INRAE=8.333;MAF_USDA=6.25
NC_035078.1	70776108	.	C	A	.	.	MAF_INRAE=30.38;MAF_USDA=27.083
NC_035078.1	70776113	.	C	A	.	.	MAF_INRAE=4.167
NC_035078.1	70776121	.	C	A	.	.	MAF_USDA=9.412
NC_035078.1	70776186	.	C	T	.	.	MAF_USDA=9.836
NC_035078.1	70776297	.	G	A	.	.	MAF_INRAE=3.797;MAF_USDA=8.197
NC_035078.1	70776348	.	G	A	.	.	MAF_USDA=8.197
NC_035078.1	70776442	.	G	A	.	.	MAF_INRAE=4.167
NC_035078.1	70776444	.	A	T	.	.	MAF_INRAE=13.291;MAF_USDA=32.941
NC_035078.1	70776445	.	A	T	.	.	MAF_USDA=1.639
NC_035078.1	70776457	.	A	C	.	.	MAF_INRAE=9.494;MAF_USDA=1.639
NC_035078.1	70776463	.	C	T	.	.	MAF_INRAE=30.38;MAF_USDA=36.471
NC_035078.1	70776504	.	A	G	.	.	MAF_USDA=1.639
NC_035078.1	70776666	.	T	G	.	.	MAF_USDA=8.197
NC_035078.1	70776710	.	T	G	.	.	MAF_USDA=2.459
NC_035078.1	70776719	.	C	T	.	.	MAF_USDA=1.765
NC_035078.1	70776817	.	G	A	.	.	MAF_INRAE=4.167
NC_035078.1	70776821	.	T	A	.	.	MAF_USDA=7.059
NC_035078.1	70776875	.	T	C	.	.	MAF_INRAE=4.167
NC_035078.1	70776896	.	G	T	.	.	MAF_USDA=1.639
NC_035078.1	70776911	.	T	C	.	.	MAF_USDA=4.098
NC_035078.1	70776961	.	A	G	.	.	MAF_INRAE=50.0;MAF_USDA=42.857
NC_035078.1	70777014	.	A	G	.	.	MAF_USDA=1.667
NC_035078.1	70777104	.	G	C	.	.	MAF_INRAE=4.167
NC_035078.1	70777105	.	T	G	.	.	MAF_USDA=9.167
NC_035078.1	70777169	.	G	T	.	.	MAF_USDA=4.167
NC_035078.1	70777222	.	C	A	.	.	MAF_INRAE=4.167
NC_035078.1	70777267	.	C	T	.	.	MAF_USDA=1.667
NC_035078.1	70777342	.	G	C	.	.	MAF_INRAE=3.797;MAF_USDA=1.667
NC_035078.1	70777394	.	A	G	.	.	MAF_USDA=6.548
NC_035078.1	70777406	.	G	T	.	.	MAF_USDA=6.667
NC_035078.1	70777428	.	T	G	.	.	MAF_INRAE=23.418;MAF_USDA=23.214
NC_035078.1	70777463	.	T	C	.	.	MAF_USDA=6.557
NC_035078.1	70777470	.	T	G	.	.	MAF_INRAE=37.342;MAF_USDA=41.176
NC_035078.1	70777481	.	T	C	.	.	MAF_INRAE=4.167
NC_035078.1	70777517	.	C	T	.	.	MAF_USDA=6.25
NC_035078.1	70777565	.	G	A	.	.	MAF_USDA=2.459
NC_035078.1	70777566	.	C	G	.	.	MAF_USDA=3.279
NC_035078.1	70777589	.	C	A	.	.	MAF_USDA=7.377
NC_035078.1	70777711	.	C	T	.	.	MAF_INRAE=34.81;MAF_USDA=33.529
NC_035078.1	70777792	.	T	A	.	.	MAF_INRAE=4.167;MAF_USDA=2.459
NC_035078.1	70777835	.	G	T	.	.	MAF_INRAE=4.167;MAF_USDA=9.016
NC_035078.1	70777861	.	A	G	.	.	MAF_USDA=3.279
NC_035078.1	70778004	.	C	A	.	.	MAF_INRAE=4.167;MAF_USDA=38.824
NC_035078.1	70778101	.	A	G	.	.	MAF_USDA=2.459
NC_035078.1	70778210	.	T	C	.	.	MAF_USDA=6.25
NC_035078.1	70778217	.	T	A	.	.	MAF_INRAE=7.595;MAF_USDA=25.41
NC_035078.1	70778254	.	C	A	.	.	MAF_INRAE=9.494
NC_035078.1	70778309	.	C	T	.	.	MAF_USDA=1.667
NC_035078.1	70778338	.	G	T	.	.	MAF_INRAE=5.696;MAF_USDA=7.647
NC_035078.1	70778464	.	A	T	.	.	MAF_INRAE=7.5;MAF_USDA=16.393
NC_035078.1	70778508	.	G	T	.	.	MAF_USDA=1.639
NC_035078.1	70778575	.	G	T	.	.	MAF_USDA=3.279
NC_035078.1	70778641	.	G	A	.	.	MAF_INRAE=8.333;MAF_USDA=10.656
NC_035078.1	70778670	.	C	A	.	.	MAF_USDA=5.294
NC_035078.1	70778754	.	A	C	.	.	MAF_INRAE=7.5;MAF_USDA=12.295
NC_035078.1	70778806	.	C	T	.	.	MAF_INRAE=4.167
NC_035078.1	70778824	.	G	C	.	.	MAF_INRAE=8.333;MAF_USDA=12.295
NC_035078.1	70778908	.	C	A	.	.	MAF_USDA=6.25
NC_035078.1	70778928	.	G	C	.	.	MAF_INRAE=2.5;MAF_USDA=2.941
NC_035078.1	70779013	.	G	A	.	.	MAF_INRAE=8.333;MAF_USDA=2.459
NC_035078.1	70779027	.	T	C	.	.	MAF_USDA=3.279
NC_035078.1	70779208	.	T	A	.	.	MAF_USDA=4.098
NC_035078.1	70779210	.	A	T	.	.	MAF_USDA=4.098
NC_035078.1	70779219	.	C	A	.	.	MAF_INRAE=46.835;MAF_USDA=34.706
NC_035078.1	70779310	.	C	T	.	.	MAF_USDA=4.118
NC_035078.1	70779422	.	C	T	.	.	MAF_USDA=4.118
NC_035078.1	70779438	.	C	T	.	.	MAF_USDA=6.25
NC_035078.1	70779517	.	C	G	.	.	MAF_USDA=4.098
NC_035078.1	70779549	.	G	A	.	.	MAF_USDA=1.639
NC_035078.1	70779553	.	C	A	.	.	MAF_USDA=1.639
NC_035078.1	70779567	.	A	T	.	.	MAF_USDA=1.639
NC_035078.1	70779602	.	T	G	.	.	MAF_USDA=5.738
NC_035078.1	70779700	.	C	T	.	.	MAF_USDA=3.529
NC_035078.1	70779721	.	G	A	.	.	MAF_INRAE=7.5
NC_035078.1	70779722	.	C	T	.	.	MAF_USDA=3.279
NC_035078.1	70779769	.	C	T	.	.	MAF_INRAE=3.797;MAF_USDA=4.706
NC_035078.1	70780090	.	G	T	.	.	MAF_USDA=1.639
NC_035078.1	70780146	.	C	A	.	.	MAF_USDA=6.471
NC_035078.1	70780148	.	T	A	.	.	MAF_USDA=6.471
NC_035078.1	70780347	.	T	A	.	.	MAF_USDA=1.639
NC_035078.1	70780388	.	A	T	.	.	MAF_USDA=1.639
NC_035078.1	70780400	.	T	A	.	.	MAF_USDA=5.738
NC_035078.1	70780696	.	G	A	.	.	MAF_USDA=3.333
NC_035078.1	70780780	.	C	T	.	.	MAF_INRAE=46.203;MAF_USDA=33.529
NC_035078.1	70780787	.	T	G	.	.	MAF_USDA=1.639
NC_035078.1	70780808	.	C	G	.	.	MAF_INRAE=8.333;MAF_USDA=1.639
NC_035078.1	70780860	.	C	A	.	.	MAF_USDA=7.059
NC_035078.1	70780885	.	G	A	.	.	MAF_USDA=1.639
NC_035078.1	70780887	.	T	A	.	.	MAF_USDA=3.279
NC_035078.1	70781015	.	T	C	.	.	MAF_USDA=13.934
NC_035078.1	70781026	.	A	T	.	.	MAF_USDA=9.016
NC_035078.1	70781224	.	C	A	.	.	MAF_USDA=7.059
NC_035078.1	70781296	.	G	A	.	.	MAF_USDA=2.459
NC_035078.1	70781307	.	G	T	.	.	MAF_USDA=1.639
NC_035078.1	70781494	.	A	C	.	.	MAF_INRAE=3.797;MAF_USDA=11.176
NC_035078.1	70781516	.	C	T	.	.	MAF_USDA=6.25
NC_035078.1	70781600	.	G	A	.	.	MAF_USDA=1.639
NC_035078.1	70781631	.	T	A	.	.	MAF_INRAE=20.0;MAF_USDA=17.213
NC_035078.1	70781644	.	C	A	.	.	MAF_USDA=3.279
NC_035078.1	70781833	.	G	A	.	.	MAF_USDA=6.557
NC_035078.1	70781851	.	T	C	.	.	MAF_USDA=1.639
NC_035078.1	70781861	.	T	G	.	.	MAF_INRAE=20.886;MAF_USDA=11.765
NC_035078.1	70781897	.	A	C	.	.	MAF_INRAE=4.167
NC_035078.1	70781987	.	C	T	.	.	MAF_USDA=6.25
NC_035078.1	70782008	.	C	A	.	.	MAF_USDA=4.167
NC_035078.1	70782561	.	G	A	.	.	MAF_USDA=5.833
NC_035078.1	70782594	.	T	C	.	.	MAF_USDA=34.706
NC_035078.1	70782596	.	G	A	.	.	MAF_USDA=18.824
NC_035078.1	70782628	.	A	T	.	.	MAF_USDA=6.25
NC_035078.1	70782653	.	C	A	.	.	MAF_USDA=3.333
NC_035078.1	70782704	.	G	A	.	.	MAF_USDA=2.459
NC_035078.1	70782819	.	T	G	.	.	MAF_INRAE=22.152
NC_035078.1	70782865	.	A	T	.	.	MAF_USDA=3.279
NC_035078.1	70782881	.	A	G	.	.	MAF_USDA=2.459
NC_035078.1	70782896	.	G	T	.	.	MAF_USDA=1.639
NC_035078.1	70782902	.	C	A	.	.	MAF_USDA=6.25
NC_035078.1	70783002	.	G	T	.	.	MAF_USDA=9.836
NC_035078.1	70783038	.	C	T	.	.	MAF_USDA=6.25
NC_035078.1	70783162	.	G	T	.	.	MAF_USDA=8.197
NC_035078.1	70783247	.	G	A	.	.	MAF_INRAE=9.494
NC_035078.1	70783338	.	G	A	.	.	MAF_INRAE=24.051;MAF_USDA=11.765
NC_035078.1	70783537	.	A	C	.	.	MAF_INRAE=3.797;MAF_USDA=9.016
NC_035078.1	70783702	.	G	T	.	.	MAF_USDA=2.353
NC_035078.1	70783812	.	A	T	.	.	MAF_INRAE=46.203;MAF_USDA=32.353
NC_035078.1	70783820	.	G	C	.	.	MAF_INRAE=24.684;MAF_USDA=12.353
NC_035078.1	70783991	.	C	A	.	.	MAF_INRAE=24.684;MAF_USDA=12.941
NC_035078.1	70784013	.	A	C	.	.	MAF_USDA=2.353
NC_035078.1	70784090	.	C	T	.	.	MAF_USDA=1.639
NC_035078.1	70784323	.	C	A	.	.	MAF_INRAE=10.526
NC_035078.1	70784357	.	A	T	.	.	MAF_USDA=6.25
NC_035078.1	70784428	.	C	A	.	.	MAF_INRAE=24.051;MAF_USDA=12.353
NC_035078.1	70784512	.	A	G	.	.	MAF_USDA=9.016
NC_035078.1	70784591	.	G	T	.	.	MAF_USDA=1.639
NC_035078.1	70784640	.	T	C	.	.	MAF_INRAE=6.329;MAF_USDA=9.836
NC_035078.1	70784710	.	G	A	.	.	MAF_USDA=4.098
NC_035078.1	70784788	.	T	C	.	.	MAF_INRAE=24.684;MAF_USDA=12.941
NC_035078.1	70784796	.	G	A	.	.	MAF_INRAE=3.797;MAF_USDA=9.016
NC_035078.1	70784808	.	G	A	.	.	MAF_INRAE=24.684;MAF_USDA=12.941
NC_035078.1	70785096	.	A	T	.	.	MAF_USDA=1.639
NC_035078.1	70785149	.	A	G	.	.	MAF_INRAE=29.114;MAF_USDA=38.235
NC_035078.1	70785163	.	T	A	.	.	MAF_USDA=1.639
NC_035078.1	70785268	.	A	T	.	.	MAF_INRAE=29.114;MAF_USDA=47.917
NC_035078.1	70785304	.	C	G	.	.	MAF_USDA=1.639
NC_035078.1	70785392	.	T	A	.	.	MAF_USDA=2.459
NC_035078.1	70785673	.	C	T	.	.	MAF_USDA=3.279
NC_035078.1	70785706	.	G	A	.	.	MAF_USDA=1.639
NC_035078.1	70785738	.	A	C	.	.	MAF_USDA=1.639
NC_035078.1	70786013	.	C	A	.	.	MAF_INRAE=2.5;MAF_USDA=4.167
NC_035078.1	70786092	.	G	T	.	.	MAF_INRAE=4.167
NC_035078.1	70786214	.	T	C	.	.	MAF_USDA=2.459
NC_035078.1	70786347	.	G	A	.	.	MAF_INRAE=29.114;MAF_USDA=30.0
NC_035078.1	70786462	.	T	C	.	.	MAF_INRAE=39.241;MAF_USDA=15.294
NC_035078.1	70786552	.	C	A	.	.	MAF_USDA=4.918
NC_035078.1	70786568	.	C	T	.	.	MAF_USDA=6.25
NC_035078.1	70786583	.	T	A	.	.	MAF_INRAE=29.114;MAF_USDA=21.176
NC_035078.1	70786935	.	G	C	.	.	MAF_USDA=6.25
NC_035078.1	70786961	.	C	T	.	.	MAF_USDA=4.098
NC_035078.1	70786972	.	T	G	.	.	MAF_INRAE=7.595;MAF_USDA=23.77
NC_035078.1	70787143	.	G	A	.	.	MAF_INRAE=3.797;MAF_USDA=1.639
NC_035078.1	70787215	.	T	C	.	.	MAF_INRAE=9.494;MAF_USDA=4.918
NC_035078.1	70787440	.	T	A	.	.	MAF_INRAE=20.886;MAF_USDA=17.647
NC_035078.1	70787494	.	A	G	.	.	MAF_USDA=9.836
NC_035078.1	70787521	.	C	T	.	.	MAF_USDA=1.639
NC_035078.1	70787590	.	C	T	.	.	MAF_USDA=1.639
NC_035078.1	70787679	.	C	T	.	.	MAF_INRAE=20.253;MAF_USDA=17.647
NC_035078.1	70787807	.	A	G	.	.	MAF_USDA=6.25
NC_035078.1	70787924	.	T	A	.	.	MAF_USDA=4.918
NC_035078.1	70787948	.	T	C	.	.	MAF_USDA=1.639
NC_035078.1	70787965	.	C	A	.	.	MAF_INRAE=8.861
NC_035078.1	70787978	.	C	G	.	.	MAF_INRAE=8.861
NC_035078.1	70788144	.	G	A	.	.	MAF_USDA=4.918
NC_035078.1	70788145	.	C	A	.	.	MAF_USDA=6.557
NC_035078.1	70789927	.	T	A	.	.	MAF_USDA=6.522
NC_035078.1	70789939	.	A	G	.	.	MAF_USDA=6.522
NC_035078.1	70789943	.	C	T	.	.	MAF_USDA=36.957
NC_035078.1	70790011	.	A	C	.	.	MAF_USDA=6.25
NC_035078.1	70790112	.	G	A	.	.	MAF_USDA=12.941
NC_035078.1	70790161	.	C	T	.	.	MAF_USDA=6.25
NC_035078.1	70790165	.	A	T	.	.	MAF_INRAE=16.667;MAF_USDA=4.167
NC_035078.1	70790166	.	C	A	.	.	MAF_INRAE=16.667;MAF_USDA=4.167
NC_035078.1	70790206	.	A	G	.	.	MAF_INRAE=20.253;MAF_USDA=16.471
NC_035078.1	70790229	.	T	C	.	.	MAF_USDA=6.25
NC_035078.1	70790234	.	C	T	.	.	MAF_USDA=6.25
NC_035078.1	70790302	.	T	C	.	.	MAF_USDA=4.098
NC_035078.1	70790321	.	C	A	.	.	MAF_INRAE=29.114;MAF_USDA=20.588
NC_035078.1	70790705	.	T	G	.	.	MAF_USDA=8.696
NC_035078.1	70792874	.	G	A	.	.	MAF_USDA=37.5
NC_035078.1	70793098	.	C	T	.	.	MAF_USDA=37.059
NC_035078.1	70793099	.	A	G	.	.	MAF_USDA=35.294
NC_035078.1	70793148	.	C	T	.	.	MAF_USDA=6.25
NC_035078.1	70793172	.	T	G	.	.	MAF_USDA=6.25
NC_035078.1	70793182	.	G	T	.	.	MAF_USDA=3.279
NC_035078.1	70793245	.	A	C	.	.	MAF_INRAE=4.167
NC_035078.1	70793284	.	A	G	.	.	MAF_USDA=1.639
NC_035078.1	70793305	.	G	T	.	.	MAF_INRAE=20.886;MAF_USDA=10.588
NC_035078.1	70793306	.	A	T	.	.	MAF_INRAE=17.5;MAF_USDA=10.588
NC_035078.1	70793520	.	T	C	.	.	MAF_INRAE=9.494
NC_035078.1	70793537	.	T	A	.	.	MAF_USDA=1.639
NC_035078.1	70794097	.	T	C	.	.	MAF_INRAE=46.835;MAF_USDA=19.412
NC_035078.1	70794111	.	T	A	.	.	MAF_INRAE=6.329
NC_035078.1	70794277	.	T	A	.	.	MAF_INRAE=14.557;MAF_USDA=44.118
NC_035078.1	70794284	.	G	C	.	.	MAF_INRAE=22.785;MAF_USDA=4.098
NC_035078.1	70794313	.	A	G	.	.	MAF_INRAE=13.291;MAF_USDA=6.471
NC_035078.1	70794477	.	A	G	.	.	MAF_INRAE=43.671;MAF_USDA=22.941
NC_035078.1	70794481	.	T	A	.	.	MAF_USDA=2.459
NC_035078.1	70794703	.	G	T	.	.	MAF_INRAE=26.582;MAF_USDA=18.824
NC_035078.1	70794716	.	G	A	.	.	MAF_USDA=3.279
NC_035078.1	70794721	.	G	A	.	.	MAF_USDA=2.083
NC_035078.1	70794826	.	A	T	.	.	MAF_USDA=1.639
NC_035078.1	70794873	.	G	T	.	.	MAF_INRAE=13.924;MAF_USDA=5.882
NC_035078.1	70794936	.	C	A	.	.	MAF_INRAE=8.333;MAF_USDA=4.098
NC_035078.1	70795170	.	G	A	.	.	MAF_USDA=2.459
NC_035078.1	70795263	.	T	C	.	.	MAF_INRAE=20.886;MAF_USDA=41.765
NC_035078.1	70795362	.	C	T	.	.	MAF_INRAE=40.506;MAF_USDA=20.0
NC_035078.1	70795389	.	C	A	.	.	MAF_INRAE=20.886;MAF_USDA=41.765
NC_035078.1	70795428	.	C	T	.	.	MAF_USDA=8.824
NC_035078.1	70795489	.	G	A	.	.	MAF_INRAE=31.579
NC_035078.1	70795596	.	T	G	.	.	MAF_USDA=5.738
NC_035078.1	70796433	.	G	A	.	.	MAF_USDA=5.952
NC_035078.1	70796486	.	G	A	.	.	MAF_USDA=10.0
NC_035078.1	70796490	.	G	T	.	.	MAF_INRAE=21.053;MAF_USDA=19.412
NC_035078.1	70796591	.	C	G	.	.	MAF_INRAE=42.105;MAF_USDA=33.529
NC_035078.1	70796631	.	A	C	.	.	MAF_INRAE=3.797;MAF_USDA=1.639
NC_035078.1	70796673	.	T	A	.	.	MAF_USDA=20.833
NC_035078.1	70796674	.	G	T	.	.	MAF_USDA=18.75
NC_035078.1	70796675	.	G	A	.	.	MAF_USDA=20.833
NC_035078.1	70796739	.	C	T	.	.	MAF_INRAE=37.975;MAF_USDA=15.294
NC_035078.1	70796747	.	T	A	.	.	MAF_INRAE=20.886;MAF_USDA=40.0
NC_035078.1	70796890	.	C	A	.	.	MAF_USDA=16.471
NC_035078.1	70796976	.	C	T	.	.	MAF_USDA=14.118
NC_035078.1	70797020	.	C	T	.	.	MAF_USDA=1.639
NC_035078.1	70797185	.	C	T	.	.	MAF_INRAE=27.848;MAF_USDA=21.176
NC_035078.1	70797363	.	G	A	.	.	MAF_USDA=2.459
NC_035078.1	70797372	.	C	T	.	.	MAF_USDA=19.412
NC_035078.1	70797515	.	C	A	.	.	MAF_USDA=2.459
NC_035078.1	70797664	.	C	T	.	.	MAF_INRAE=7.5
NC_035078.1	70797714	.	C	T	.	.	MAF_USDA=9.412
NC_035078.1	70797850	.	A	T	.	.	MAF_INRAE=8.333
NC_035078.1	70797905	.	C	T	.	.	MAF_INRAE=2.5
NC_035078.1	70797977	.	C	G	.	.	MAF_USDA=1.639
NC_035078.1	70798077	.	T	G	.	.	MAF_USDA=6.25
NC_035078.1	70798082	.	A	T	.	.	MAF_INRAE=9.167;MAF_USDA=24.706
NC_035078.1	70798177	.	G	T	.	.	MAF_USDA=3.279
NC_035078.1	70798251	.	A	T	.	.	MAF_USDA=3.279
NC_035078.1	70798325	.	A	G	.	.	MAF_INRAE=41.139;MAF_USDA=25.294
NC_035078.1	70798454	.	C	A	.	.	MAF_INRAE=46.203;MAF_USDA=40.588
NC_035078.1	70798492	.	T	C	.	.	MAF_INRAE=6.329;MAF_USDA=3.529
NC_035078.1	70798617	.	C	T	.	.	MAF_USDA=2.459
NC_035078.1	70799121	.	G	A	.	.	MAF_USDA=2.083
NC_035078.1	70799141	.	C	T	.	.	MAF_INRAE=34.167;MAF_USDA=45.833
NC_035078.1	70799223	.	C	T	.	.	MAF_INRAE=14.167;MAF_USDA=6.25
NC_035078.1	70799259	.	G	A	.	.	MAF_INRAE=5.0
NC_035078.1	70799396	.	C	A	.	.	MAF_INRAE=31.667;MAF_USDA=37.5
NC_035078.1	70799431	.	C	T	.	.	MAF_INRAE=2.5
NC_035078.1	70799432	.	C	A	.	.	MAF_INRAE=2.5
NC_035078.1	70799478	.	C	T	.	.	MAF_INRAE=1.667
NC_035078.1	70799479	.	C	A	.	.	MAF_INRAE=1.667
NC_035078.1	70799570	.	T	G	.	.	MAF_INRAE=3.333
NC_035078.1	70799740	.	A	G	.	.	MAF_INRAE=34.167;MAF_USDA=47.917
NC_035078.1	70799929	.	C	T	.	.	MAF_INRAE=49.167;MAF_USDA=39.583
NC_035078.1	70800152	.	T	G	.	.	MAF_INRAE=17.5;MAF_USDA=18.75
NC_035078.1	70800163	.	T	C	.	.	MAF_INRAE=31.667;MAF_USDA=39.13
NC_035078.1	70800288	.	A	G	.	.	MAF_INRAE=2.5;MAF_USDA=6.25
NC_035078.1	70800289	.	T	G	.	.	MAF_INRAE=2.5;MAF_USDA=6.25
NC_035078.1	70800432	.	G	T	.	.	MAF_INRAE=49.167;MAF_USDA=47.917
NC_035078.1	70800510	.	C	T	.	.	MAF_INRAE=49.167;MAF_USDA=39.583
NC_035078.1	70800522	.	C	A	.	.	MAF_INRAE=47.5;MAF_USDA=45.833
NC_035078.1	70800700	.	G	A	.	.	MAF_INRAE=5.0
NC_035078.1	70800777	.	T	G	.	.	MAF_INRAE=49.167;MAF_USDA=39.583
NC_035078.1	70800827	.	C	T	.	.	MAF_INRAE=15.0;MAF_USDA=6.25
NC_035078.1	70800842	.	C	A	.	.	MAF_USDA=2.083
NC_035078.1	70801002	.	C	T	.	.	MAF_USDA=2.083
NC_035078.1	70801027	.	A	T	.	.	MAF_INRAE=49.167;MAF_USDA=39.583
NC_035078.1	70801028	.	G	C	.	.	MAF_INRAE=15.0;MAF_USDA=6.25
NC_035078.1	70801054	.	C	A	.	.	MAF_USDA=6.25
NC_035078.1	70801144	.	C	T	.	.	MAF_INRAE=6.667;MAF_USDA=6.25
NC_035078.1	70801145	.	A	G	.	.	MAF_INRAE=49.167
NC_035078.1	70801223	.	G	A	.	.	MAF_INRAE=49.167;MAF_USDA=47.917
NC_035078.1	70801225	.	C	A	.	.	MAF_INRAE=6.667
NC_035078.1	70801432	.	T	C	.	.	MAF_INRAE=31.667;MAF_USDA=43.75
NC_035078.1	70801515	.	T	G	.	.	MAF_USDA=6.25
NC_035078.1	70801549	.	A	G	.	.	MAF_INRAE=31.667;MAF_USDA=41.667
NC_035078.1	70801833	.	A	G	.	.	MAF_INRAE=29.114;MAF_USDA=19.048
NC_035078.1	70801909	.	A	G	.	.	MAF_INRAE=9.494;MAF_USDA=10.0
NC_035078.1	70801944	.	T	A	.	.	MAF_INRAE=8.333;MAF_USDA=23.81
NC_035078.1	70802009	.	A	G	.	.	MAF_USDA=2.5
NC_035078.1	70802095	.	A	C	.	.	MAF_USDA=37.5
NC_035078.1	70802115	.	A	C	.	.	MAF_INRAE=21.053;MAF_USDA=33.333
NC_035078.1	70802293	.	A	T	.	.	MAF_USDA=3.333
NC_035078.1	70802376	.	C	T	.	.	MAF_INRAE=9.494;MAF_USDA=7.738
NC_035078.1	70802388	.	G	A	.	.	MAF_USDA=4.217
NC_035078.1	70802414	.	C	T	.	.	MAF_USDA=3.529
NC_035078.1	70802469	.	G	T	.	.	MAF_USDA=12.5
NC_035078.1	70803431	.	C	T	.	.	MAF_USDA=12.5
NC_035078.1	70803583	.	C	T	.	.	MAF_USDA=5.738
NC_035078.1	70803650	.	G	C	.	.	MAF_USDA=3.529
NC_035078.1	70803710	.	T	C	.	.	MAF_USDA=4.918
NC_035078.1	70803729	.	G	T	.	.	MAF_USDA=32.941
NC_035078.1	70803937	.	A	G	.	.	MAF_INRAE=9.494
NC_035078.1	70804001	.	A	C	.	.	MAF_INRAE=42.405;MAF_USDA=26.471
NC_035078.1	70804021	.	G	A	.	.	MAF_INRAE=43.038;MAF_USDA=25.882
NC_035078.1	70804055	.	T	C	.	.	MAF_USDA=5.738
NC_035078.1	70804071	.	A	G	.	.	MAF_USDA=5.738
NC_035078.1	70804091	.	A	G	.	.	MAF_INRAE=2.5;MAF_USDA=1.176
NC_035078.1	70804102	.	A	T	.	.	MAF_INRAE=2.5;MAF_USDA=1.765
NC_035078.1	70804177	.	C	T	.	.	MAF_USDA=5.833
NC_035078.1	70804244	.	C	G	.	.	MAF_USDA=17.059
NC_035078.1	70804401	.	C	T	.	.	MAF_INRAE=8.333;MAF_USDA=3.279
NC_035078.1	70804451	.	C	T	.	.	MAF_INRAE=40.506;MAF_USDA=20.588
NC_035078.1	70804474	.	C	T	.	.	MAF_INRAE=5.833;MAF_USDA=10.588
NC_035078.1	70804508	.	C	T	.	.	MAF_INRAE=2.5
NC_035078.1	70804580	.	G	T	.	.	MAF_USDA=9.016
NC_035078.1	70804582	.	A	C	.	.	MAF_USDA=9.016
NC_035078.1	70804585	.	G	T	.	.	MAF_INRAE=3.333;MAF_USDA=10.656
NC_035078.1	70804586	.	T	G	.	.	MAF_INRAE=3.333;MAF_USDA=1.639
NC_035078.1	70804588	.	A	G	.	.	MAF_USDA=8.197
NC_035078.1	70804591	.	T	A	.	.	MAF_USDA=8.197
NC_035078.1	70804594	.	T	A	.	.	MAF_USDA=20.588
NC_035078.1	70804595	.	A	T	.	.	MAF_USDA=27.059
NC_035078.1	70804596	.	T	A	.	.	MAF_USDA=20.0
NC_035078.1	70804597	.	A	C	.	.	MAF_USDA=9.836
NC_035078.1	70804618	.	T	A	.	.	MAF_USDA=13.115
NC_035078.1	70804621	.	C	G	.	.	MAF_USDA=13.934
NC_035078.1	70804625	.	C	A	.	.	MAF_USDA=12.295
NC_035078.1	70804630	.	G	T	.	.	MAF_USDA=13.934
NC_035078.1	70804752	.	A	G	.	.	MAF_INRAE=9.167;MAF_USDA=4.918
NC_035078.1	70804936	.	T	A	.	.	MAF_INRAE=41.772;MAF_USDA=25.882
NC_035078.1	70805010	.	G	T	.	.	MAF_USDA=3.279
NC_035078.1	70807718	.	A	T	.	.	MAF_USDA=5.738
NC_035078.1	70807738	.	C	A	.	.	MAF_USDA=19.412
NC_035078.1	70807801	.	C	A	.	.	MAF_USDA=10.0
NC_035078.1	70807816	.	G	T	.	.	MAF_USDA=37.5
NC_035078.1	70807842	.	T	C	.	.	MAF_USDA=18.75
NC_035078.1	70807847	.	G	A	.	.	MAF_INRAE=10.526;MAF_USDA=6.25
NC_035078.1	70807925	.	A	C	.	.	MAF_USDA=4.098
NC_035078.1	70808082	.	C	T	.	.	MAF_INRAE=10.0;MAF_USDA=27.049
NC_035078.1	70808086	.	C	T	.	.	MAF_USDA=5.294
NC_035078.1	70808187	.	T	G	.	.	MAF_INRAE=3.333
NC_035078.1	70808188	.	A	T	.	.	MAF_USDA=5.294
NC_035078.1	70808189	.	A	C	.	.	MAF_USDA=2.941
NC_035078.1	70808190	.	A	C	.	.	MAF_INRAE=43.038;MAF_USDA=15.294
NC_035078.1	70808195	.	A	T	.	.	MAF_USDA=1.639
NC_035078.1	70808200	.	T	G	.	.	MAF_USDA=43.75
NC_035078.1	70808246	.	A	G	.	.	MAF_INRAE=31.667;MAF_USDA=43.75
NC_035078.1	70808253	.	C	T	.	.	MAF_USDA=13.333
NC_035078.1	70808262	.	C	T	.	.	MAF_INRAE=18.354;MAF_USDA=26.506
NC_035078.1	70808263	.	G	A	.	.	MAF_USDA=1.695
NC_035078.1	70808273	.	C	T	.	.	MAF_USDA=1.724
NC_035078.1	70808326	.	G	A	.	.	MAF_INRAE=27.848;MAF_USDA=37.5
NC_035078.1	70808335	.	A	G	.	.	MAF_INRAE=40.506;MAF_USDA=43.75
NC_035078.1	70808467	.	C	T	.	.	MAF_USDA=3.279
NC_035078.1	70808479	.	A	T	.	.	MAF_USDA=11.31
NC_035078.1	70808496	.	G	A	.	.	MAF_USDA=3.333
NC_035078.1	70809072	.	C	T	.	.	MAF_USDA=18.235
NC_035078.1	70809141	.	G	A	.	.	MAF_INRAE=50.0
NC_035078.1	70809175	.	T	C	.	.	MAF_INRAE=41.772;MAF_USDA=43.75
NC_035078.1	70809217	.	C	T	.	.	MAF_INRAE=41.139;MAF_USDA=43.75
NC_035078.1	70809249	.	A	G	.	.	MAF_INRAE=42.405;MAF_USDA=25.904
NC_035078.1	70809283	.	G	A	.	.	MAF_USDA=1.695
NC_035078.1	70809337	.	G	A	.	.	MAF_INRAE=17.089;MAF_USDA=25.882
NC_035078.1	70809342	.	C	A	.	.	MAF_INRAE=9.494;MAF_USDA=10.656
NC_035078.1	70809343	.	C	T	.	.	MAF_USDA=18.824
NC_035078.1	70809363	.	C	T	.	.	MAF_USDA=11.176
NC_035078.1	70809457	.	A	C	.	.	MAF_USDA=3.279
NC_035078.1	70809574	.	A	G	.	.	MAF_INRAE=40.506;MAF_USDA=23.529
NC_035078.1	70809645	.	T	A	.	.	MAF_INRAE=41.772;MAF_USDA=33.529
NC_035078.1	70809646	.	A	T	.	.	MAF_USDA=1.639
NC_035078.1	70809647	.	G	A	.	.	MAF_USDA=1.639
NC_035078.1	70809674	.	G	A	.	.	MAF_INRAE=41.139;MAF_USDA=23.214
NC_035078.1	70809685	.	G	C	.	.	MAF_INRAE=3.797;MAF_USDA=1.639
NC_035078.1	70809694	.	G	T	.	.	MAF_USDA=1.639
NC_035078.1	70809706	.	C	T	.	.	MAF_USDA=1.639
NC_035078.1	70809707	.	G	A	.	.	MAF_USDA=2.459
NC_035078.1	70809717	.	C	T	.	.	MAF_USDA=10.656
NC_035078.1	70809719	.	T	C	.	.	MAF_USDA=5.738
NC_035078.1	70809725	.	C	G	.	.	MAF_INRAE=13.291;MAF_USDA=7.059
NC_035078.1	70809727	.	T	C	.	.	MAF_INRAE=12.5;MAF_USDA=7.647
NC_035078.1	70809784	.	G	A	.	.	MAF_USDA=1.639
NC_035078.1	70809789	.	C	T	.	.	MAF_USDA=5.882
NC_035078.1	70809830	.	C	T	.	.	MAF_USDA=11.31
NC_035078.1	70809831	.	G	A	.	.	MAF_INRAE=3.797;MAF_USDA=3.333
NC_035078.1	70809855	.	T	G	.	.	MAF_USDA=8.929
NC_035078.1	70809858	.	C	T	.	.	MAF_USDA=4.167
NC_035078.1	70809867	.	G	A	.	.	MAF_USDA=5.357
NC_035078.1	70809872	.	T	G	.	.	MAF_USDA=3.333
NC_035078.1	70809900	.	G	A	.	.	MAF_USDA=7.377
NC_035078.1	70809901	.	C	T	.	.	MAF_USDA=4.098
NC_035078.1	70809903	.	A	G	.	.	MAF_USDA=2.459
NC_035078.1	70809927	.	G	A	.	.	MAF_INRAE=10.833;MAF_USDA=26.471
NC_035078.1	70809942	.	A	G	.	.	MAF_INRAE=42.405;MAF_USDA=33.333
NC_035078.1	70809950	.	C	T	.	.	MAF_USDA=10.656
NC_035078.1	70809951	.	A	G	.	.	MAF_USDA=13.115
NC_035078.1	70809963	.	G	A	.	.	MAF_USDA=4.098
NC_035078.1	70809974	.	G	T	.	.	MAF_USDA=4.098
NC_035078.1	70809984	.	A	G	.	.	MAF_USDA=4.098
NC_035078.1	70810002	.	C	T	.	.	MAF_USDA=11.765
NC_035078.1	70810016	.	T	C	.	.	MAF_USDA=14.583
NC_035078.1	70810053	.	T	A	.	.	MAF_USDA=1.639
NC_035078.1	70810063	.	G	A	.	.	MAF_USDA=11.475
NC_035078.1	70810069	.	C	T	.	.	MAF_INRAE=43.038
NC_035078.1	70810074	.	T	C	.	.	MAF_USDA=16.071
NC_035078.1	70810081	.	T	A	.	.	MAF_USDA=14.881
NC_035078.1	70810106	.	A	G	.	.	MAF_USDA=10.0
NC_035078.1	70810113	.	G	A	.	.	MAF_USDA=18.75
NC_035078.1	70810120	.	A	C	.	.	MAF_USDA=10.0
NC_035078.1	70810186	.	G	A	.	.	MAF_USDA=1.667
NC_035078.1	70810260	.	C	G	.	.	MAF_INRAE=17.089;MAF_USDA=2.083
NC_035078.1	70810285	.	C	G	.	.	MAF_USDA=1.667
NC_035078.1	70810330	.	T	C	.	.	MAF_INRAE=42.405;MAF_USDA=37.5
NC_035078.1	70810332	.	G	C	.	.	MAF_USDA=1.695
NC_035078.1	70810344	.	G	A	.	.	MAF_INRAE=1.667
NC_035078.1	70810388	.	G	T	.	.	MAF_INRAE=41.139;MAF_USDA=24.405
NC_035078.1	70810462	.	C	T	.	.	MAF_INRAE=41.139;MAF_USDA=28.916
NC_035078.1	70810497	.	G	A	.	.	MAF_INRAE=3.797
NC_035078.1	70810549	.	T	C	.	.	MAF_INRAE=41.139;MAF_USDA=29.167
NC_035078.1	70810583	.	C	T	.	.	MAF_INRAE=41.139;MAF_USDA=29.762
NC_035078.1	70810588	.	T	C	.	.	MAF_INRAE=12.658;MAF_USDA=6.25
NC_035078.1	70810757	.	A	T	.	.	MAF_INRAE=42.405;MAF_USDA=28.571
NC_035078.1	70810768	.	G	T	.	.	MAF_USDA=4.762
NC_035078.1	70810813	.	G	T	.	.	MAF_USDA=13.095
NC_035078.1	70810943	.	T	A	.	.	MAF_INRAE=42.405;MAF_USDA=28.235
NC_035078.1	70810989	.	T	G	.	.	MAF_INRAE=17.089;MAF_USDA=25.882
NC_035078.1	70811025	.	C	T	.	.	MAF_USDA=4.918
NC_035078.1	70811036	.	A	T	.	.	MAF_USDA=4.118
NC_035078.1	70811045	.	A	G	.	.	MAF_INRAE=8.333;MAF_USDA=3.279
NC_035078.1	70811076	.	C	G	.	.	MAF_INRAE=39.873;MAF_USDA=24.118
NC_035078.1	70811084	.	A	T	.	.	MAF_INRAE=3.797
NC_035078.1	70811087	.	T	C	.	.	MAF_INRAE=41.667;MAF_USDA=31.765
NC_035078.1	70811128	.	G	A	.	.	MAF_INRAE=29.114;MAF_USDA=37.5
NC_035078.1	70811178	.	G	T	.	.	MAF_INRAE=29.114;MAF_USDA=18.235
NC_035078.1	70811181	.	A	C	.	.	MAF_USDA=17.647
NC_035078.1	70811232	.	C	A	.	.	MAF_INRAE=42.405;MAF_USDA=32.353
NC_035078.1	70811432	.	C	A	.	.	MAF_USDA=2.459
NC_035078.1	70811502	.	T	A	.	.	MAF_USDA=1.667
NC_035078.1	70811676	.	C	T	.	.	MAF_USDA=1.639
NC_035078.1	70811752	.	C	T	.	.	MAF_INRAE=3.797;MAF_USDA=1.639
NC_035078.1	70811754	.	G	T	.	.	MAF_INRAE=8.333;MAF_USDA=13.934
NC_035078.1	70811808	.	G	A	.	.	MAF_USDA=11.475
NC_035078.1	70811809	.	C	T	.	.	MAF_USDA=1.639
NC_035078.1	70811837	.	C	T	.	.	MAF_USDA=4.118
NC_035078.1	70811848	.	G	A	.	.	MAF_USDA=11.475
NC_035078.1	70811914	.	G	T	.	.	MAF_USDA=4.098
NC_035078.1	70812000	.	C	G	.	.	MAF_INRAE=8.333;MAF_USDA=17.213
NC_035078.1	70812007	.	T	G	.	.	MAF_INRAE=28.481;MAF_USDA=20.0
NC_035078.1	70812050	.	A	G	.	.	MAF_USDA=1.639
NC_035078.1	70812089	.	A	T	.	.	MAF_INRAE=41.772;MAF_USDA=27.647
NC_035078.1	70812115	.	T	G	.	.	MAF_USDA=9.016
NC_035078.1	70812157	.	C	T	.	.	MAF_INRAE=3.797
NC_035078.1	70812159	.	G	T	.	.	MAF_INRAE=3.333
NC_035078.1	70812173	.	G	A	.	.	MAF_USDA=3.279
NC_035078.1	70812174	.	C	A	.	.	MAF_INRAE=5.0
NC_035078.1	70812206	.	C	T	.	.	MAF_INRAE=42.405;MAF_USDA=28.235
NC_035078.1	70812357	.	G	A	.	.	MAF_USDA=5.738
NC_035078.1	70812376	.	C	G	.	.	MAF_INRAE=42.405;MAF_USDA=31.765
NC_035078.1	70812538	.	G	T	.	.	MAF_INRAE=40.506;MAF_USDA=44.118
NC_035078.1	70812552	.	T	C	.	.	MAF_USDA=4.918
NC_035078.1	70812567	.	G	A	.	.	MAF_USDA=3.279
NC_035078.1	70812569	.	T	C	.	.	MAF_USDA=4.098
NC_035078.1	70812579	.	C	A	.	.	MAF_USDA=4.098
NC_035078.1	70812589	.	A	C	.	.	MAF_USDA=3.279
NC_035078.1	70812634	.	C	T	.	.	MAF_INRAE=42.405;MAF_USDA=30.588
NC_035078.1	70812636	.	G	T	.	.	MAF_USDA=18.824
NC_035078.1	70812638	.	G	A	.	.	MAF_USDA=3.279
NC_035078.1	70812639	.	G	T	.	.	MAF_USDA=3.279
NC_035078.1	70812664	.	A	T	.	.	MAF_INRAE=40.506;MAF_USDA=27.059
NC_035078.1	70812701	.	T	C	.	.	MAF_INRAE=40.506;MAF_USDA=23.529
NC_035078.1	70812741	.	C	T	.	.	MAF_USDA=1.639
NC_035078.1	70812772	.	T	G	.	.	MAF_USDA=3.279
NC_035078.1	70812818	.	A	T	.	.	MAF_INRAE=12.658;MAF_USDA=8.235
NC_035078.1	70812844	.	G	T	.	.	MAF_USDA=6.557
NC_035078.1	70812849	.	T	C	.	.	MAF_INRAE=41.139;MAF_USDA=23.529
NC_035078.1	70812915	.	G	A	.	.	MAF_USDA=6.25
NC_035078.1	70812957	.	A	T	.	.	MAF_USDA=5.294
NC_035078.1	70812976	.	A	G	.	.	MAF_INRAE=4.167;MAF_USDA=2.459
NC_035078.1	70813009	.	C	T	.	.	MAF_INRAE=25.316;MAF_USDA=8.824
NC_035078.1	70813044	.	G	A	.	.	MAF_INRAE=41.772;MAF_USDA=28.235
NC_035078.1	70813099	.	T	A	.	.	MAF_USDA=4.118
NC_035078.1	70813110	.	C	T	.	.	MAF_INRAE=12.658;MAF_USDA=8.235
NC_035078.1	70813120	.	A	G	.	.	MAF_INRAE=41.772;MAF_USDA=32.353
NC_035078.1	70813121	.	T	C	.	.	MAF_USDA=4.918
NC_035078.1	70813136	.	T	G	.	.	MAF_INRAE=41.139;MAF_USDA=24.118
NC_035078.1	70813222	.	A	G	.	.	MAF_USDA=5.738
NC_035078.1	70813310	.	G	T	.	.	MAF_USDA=4.098
NC_035078.1	70813323	.	A	G	.	.	MAF_USDA=5.738
NC_035078.1	70813384	.	T	C	.	.	MAF_USDA=16.667
NC_035078.1	70813397	.	G	A	.	.	MAF_INRAE=3.333;MAF_USDA=10.588
NC_035078.1	70813439	.	A	G	.	.	MAF_INRAE=42.5;MAF_USDA=33.529
NC_035078.1	70813555	.	G	A	.	.	MAF_USDA=4.167
NC_035078.1	70813583	.	C	T	.	.	MAF_INRAE=42.405;MAF_USDA=32.353
NC_035078.1	70813597	.	C	T	.	.	MAF_INRAE=42.405;MAF_USDA=31.176
NC_035078.1	70813619	.	T	C	.	.	MAF_INRAE=42.405;MAF_USDA=31.765
NC_035078.1	70813806	.	G	T	.	.	MAF_USDA=5.738
NC_035078.1	70813809	.	C	T	.	.	MAF_INRAE=41.772;MAF_USDA=32.353
NC_035078.1	70814043	.	G	A	.	.	MAF_INRAE=12.025;MAF_USDA=6.471
NC_035078.1	70814084	.	C	A	.	.	MAF_INRAE=41.772;MAF_USDA=28.571
NC_035078.1	70814149	.	C	T	.	.	MAF_USDA=18.824
NC_035078.1	70814191	.	C	A	.	.	MAF_USDA=5.738
NC_035078.1	70814225	.	G	C	.	.	MAF_USDA=14.706
NC_035078.1	70814230	.	A	T	.	.	MAF_INRAE=35.443;MAF_USDA=27.647
NC_035078.1	70814231	.	A	C	.	.	MAF_USDA=18.824
NC_035078.1	70814388	.	T	A	.	.	MAF_INRAE=8.333;MAF_USDA=26.23
NC_035078.1	70814400	.	G	A	.	.	MAF_INRAE=40.506;MAF_USDA=18.824
NC_035078.1	70814408	.	T	C	.	.	MAF_INRAE=40.506;MAF_USDA=19.412
NC_035078.1	70814437	.	C	A	.	.	MAF_INRAE=42.405;MAF_USDA=32.353
NC_035078.1	70814663	.	G	A	.	.	MAF_INRAE=8.333;MAF_USDA=27.5
NC_035078.1	70814670	.	T	C	.	.	MAF_USDA=1.19
NC_035078.1	70814742	.	G	T	.	.	MAF_USDA=3.39
NC_035078.1	70814773	.	G	A	.	.	MAF_USDA=19.277
NC_035078.1	70814812	.	A	T	.	.	MAF_USDA=2.976
NC_035078.1	70814865	.	G	T	.	.	MAF_INRAE=30.38;MAF_USDA=8.333
NC_035078.1	70814911	.	C	G	.	.	MAF_INRAE=9.494
NC_035078.1	70814916	.	G	A	.	.	MAF_USDA=5.738
NC_035078.1	70814989	.	A	G	.	.	MAF_USDA=4.098
NC_035078.1	70814994	.	G	A	.	.	MAF_USDA=4.918
NC_035078.1	70815005	.	A	T	.	.	MAF_INRAE=13.291;MAF_USDA=8.235
NC_035078.1	70815007	.	A	G	.	.	MAF_USDA=4.918
NC_035078.1	70815008	.	C	T	.	.	MAF_INRAE=12.5;MAF_USDA=8.824
NC_035078.1	70815009	.	G	A	.	.	MAF_INRAE=12.5;MAF_USDA=6.25
NC_035078.1	70815013	.	T	A	.	.	MAF_INRAE=12.5;MAF_USDA=8.235
NC_035078.1	70815018	.	C	T	.	.	MAF_INRAE=15.823;MAF_USDA=8.824
NC_035078.1	70815038	.	T	G	.	.	MAF_INRAE=13.291;MAF_USDA=7.647
NC_035078.1	70815045	.	G	A	.	.	MAF_INRAE=43.038;MAF_USDA=30.588
NC_035078.1	70815080	.	T	G	.	.	MAF_INRAE=43.038;MAF_USDA=34.706
NC_035078.1	70815081	.	A	G	.	.	MAF_INRAE=7.5;MAF_USDA=3.279
NC_035078.1	70815131	.	A	T	.	.	MAF_USDA=2.459
NC_035078.1	70815233	.	G	C	.	.	MAF_USDA=35.417
NC_035078.1	70815345	.	C	G	.	.	MAF_USDA=4.167
NC_035078.1	70815360	.	C	A	.	.	MAF_USDA=2.083
NC_035078.1	70815377	.	A	G	.	.	MAF_USDA=2.459
NC_035078.1	70815399	.	C	T	.	.	MAF_INRAE=41.772;MAF_USDA=38.824
NC_035078.1	70815402	.	A	C	.	.	MAF_INRAE=41.667;MAF_USDA=43.75
NC_035078.1	70815442	.	T	C	.	.	MAF_USDA=2.459
NC_035078.1	70815481	.	T	G	.	.	MAF_USDA=1.639
NC_035078.1	70815503	.	C	A	.	.	MAF_INRAE=42.405;MAF_USDA=33.529
NC_035078.1	70815534	.	G	A	.	.	MAF_INRAE=42.405;MAF_USDA=34.118
NC_035078.1	70815556	.	G	T	.	.	MAF_INRAE=9.494;MAF_USDA=2.459
NC_035078.1	70815560	.	T	C	.	.	MAF_INRAE=42.405;MAF_USDA=33.529
NC_035078.1	70815602	.	G	T	.	.	MAF_USDA=2.459
NC_035078.1	70815714	.	G	T	.	.	MAF_INRAE=41.139;MAF_USDA=34.706
NC_035078.1	70815717	.	T	C	.	.	MAF_INRAE=40.833;MAF_USDA=33.529
NC_035078.1	70815724	.	G	T	.	.	MAF_USDA=1.639
NC_035078.1	70815743	.	T	C	.	.	MAF_INRAE=42.405;MAF_USDA=33.529
NC_035078.1	70815744	.	G	A	.	.	MAF_INRAE=3.333;MAF_USDA=1.639
NC_035078.1	70815758	.	G	T	.	.	MAF_INRAE=43.038;MAF_USDA=34.118
NC_035078.1	70815777	.	A	T	.	.	MAF_INRAE=8.333;MAF_USDA=16.393
NC_035078.1	70815838	.	C	T	.	.	MAF_USDA=5.738
NC_035078.1	70815853	.	G	C	.	.	MAF_USDA=2.459
NC_035078.1	70815885	.	A	T	.	.	MAF_INRAE=13.291;MAF_USDA=7.059
NC_035078.1	70815982	.	T	C	.	.	MAF_INRAE=40.506;MAF_USDA=45.882
NC_035078.1	70816026	.	T	C	.	.	MAF_USDA=2.459
NC_035078.1	70816044	.	A	G	.	.	MAF_INRAE=7.5;MAF_USDA=15.574
NC_035078.1	70816049	.	A	T	.	.	MAF_USDA=12.295
NC_035078.1	70816078	.	G	T	.	.	MAF_INRAE=21.053;MAF_USDA=45.294
NC_035078.1	70816095	.	T	G	.	.	MAF_USDA=2.459
NC_035078.1	70816097	.	G	A	.	.	MAF_INRAE=4.167;MAF_USDA=1.639
NC_035078.1	70816111	.	G	A	.	.	MAF_INRAE=9.494
NC_035078.1	70816144	.	T	G	.	.	MAF_INRAE=50.0;MAF_USDA=43.75
NC_035078.1	70816252	.	T	C	.	.	MAF_INRAE=48.101;MAF_USDA=44.118
NC_035078.1	70816330	.	C	T	.	.	MAF_USDA=1.639
NC_035078.1	70816341	.	T	C	.	.	MAF_USDA=3.529
NC_035078.1	70816362	.	T	C	.	.	MAF_INRAE=5.263
NC_035078.1	70816388	.	A	G	.	.	MAF_USDA=3.279
NC_035078.1	70816405	.	T	G	.	.	MAF_USDA=3.529
NC_035078.1	70816505	.	G	A	.	.	MAF_INRAE=31.579;MAF_USDA=13.529
NC_035078.1	70816555	.	G	A	.	.	MAF_INRAE=3.333;MAF_USDA=10.588
NC_035078.1	70816587	.	G	A	.	.	MAF_INRAE=9.494;MAF_USDA=5.294
NC_035078.1	70816794	.	T	G	.	.	MAF_INRAE=29.114;MAF_USDA=18.824
NC_035078.1	70816811	.	A	C	.	.	MAF_INRAE=42.105;MAF_USDA=42.353
NC_035078.1	70816889	.	T	A	.	.	MAF_INRAE=30.38;MAF_USDA=30.588
NC_035078.1	70817011	.	C	T	.	.	MAF_INRAE=49.367;MAF_USDA=28.235
NC_035078.1	70817065	.	G	A	.	.	MAF_INRAE=49.367;MAF_USDA=24.118
NC_035078.1	70817120	.	C	T	.	.	MAF_INRAE=9.494
NC_035078.1	70817138	.	C	T	.	.	MAF_USDA=3.333
NC_035078.1	70817147	.	C	T	.	.	MAF_INRAE=9.494
NC_035078.1	70817175	.	G	A	.	.	MAF_USDA=9.412
NC_035078.1	70817194	.	C	A	.	.	MAF_USDA=4.098
NC_035078.1	70817286	.	G	T	.	.	MAF_INRAE=47.468;MAF_USDA=22.941
NC_035078.1	70817346	.	T	G	.	.	MAF_INRAE=48.734;MAF_USDA=29.412
NC_035078.1	70817364	.	C	T	.	.	MAF_INRAE=9.494;MAF_USDA=14.706
NC_035078.1	70817413	.	G	T	.	.	MAF_USDA=15.882
NC_035078.1	70817643	.	G	T	.	.	MAF_USDA=14.706
NC_035078.1	70817658	.	G	T	.	.	MAF_USDA=8.197
NC_035078.1	70817703	.	C	T	.	.	MAF_USDA=4.167
NC_035078.1	70817725	.	T	G	.	.	MAF_USDA=3.279
NC_035078.1	70817778	.	G	A	.	.	MAF_USDA=6.471
NC_035078.1	70817789	.	A	C	.	.	MAF_USDA=2.459
NC_035078.1	70817791	.	G	A	.	.	MAF_USDA=2.459
NC_035078.1	70817826	.	G	T	.	.	MAF_USDA=6.25
NC_035078.1	70817870	.	A	T	.	.	MAF_USDA=4.098
NC_035078.1	70817878	.	C	T	.	.	MAF_USDA=4.098
NC_035078.1	70817879	.	G	A	.	.	MAF_USDA=4.706
NC_035078.1	70817885	.	T	A	.	.	MAF_USDA=6.25
NC_035078.1	70817908	.	A	G	.	.	MAF_USDA=10.656
NC_035078.1	70817982	.	G	A	.	.	MAF_USDA=4.918
NC_035078.1	70818038	.	G	T	.	.	MAF_USDA=6.557
NC_035078.1	70818125	.	G	A	.	.	MAF_INRAE=50.0;MAF_USDA=32.353
NC_035078.1	70818128	.	G	T	.	.	MAF_USDA=2.459
NC_035078.1	70818237	.	C	T	.	.	MAF_INRAE=6.329;MAF_USDA=5.882
NC_035078.1	70818260	.	G	T	.	.	MAF_INRAE=8.861
NC_035078.1	70818345	.	A	G	.	.	MAF_USDA=2.459
NC_035078.1	70818469	.	T	C	.	.	MAF_INRAE=6.329;MAF_USDA=5.882
NC_035078.1	70818591	.	G	A	.	.	MAF_USDA=9.836
NC_035078.1	70818635	.	C	T	.	.	MAF_USDA=6.557
NC_035078.1	70818646	.	G	C	.	.	MAF_USDA=3.279
NC_035078.1	70818692	.	T	C	.	.	MAF_USDA=1.639
NC_035078.1	70818911	.	T	C	.	.	MAF_USDA=2.5
NC_035078.1	70818960	.	C	T	.	.	MAF_USDA=7.738
NC_035078.1	70819016	.	C	T	.	.	MAF_INRAE=9.494
NC_035078.1	70819036	.	C	A	.	.	MAF_INRAE=45.57;MAF_USDA=32.787
NC_035078.1	70819078	.	C	T	.	.	MAF_INRAE=10.759;MAF_USDA=35.294
NC_035078.1	70819084	.	T	G	.	.	MAF_INRAE=9.494
NC_035078.1	70819130	.	G	A	.	.	MAF_USDA=2.459
NC_035078.1	70819138	.	T	A	.	.	MAF_INRAE=29.114;MAF_USDA=19.412
NC_035078.1	70819180	.	T	G	.	.	MAF_USDA=6.25
NC_035078.1	70819337	.	G	T	.	.	MAF_USDA=9.836
NC_035078.1	70819420	.	T	G	.	.	MAF_USDA=6.25
NC_035078.1	70819421	.	C	A	.	.	MAF_USDA=1.639
NC_035078.1	70819431	.	A	G	.	.	MAF_INRAE=3.333
NC_035078.1	70819436	.	T	G	.	.	MAF_INRAE=3.333
NC_035078.1	70819452	.	C	T	.	.	MAF_INRAE=3.333
NC_035078.1	70819454	.	T	C	.	.	MAF_INRAE=2.5
NC_035078.1	70819455	.	T	C	.	.	MAF_INRAE=3.333
NC_035078.1	70819471	.	C	T	.	.	MAF_INRAE=4.167
NC_035078.1	70819472	.	C	G	.	.	MAF_INRAE=4.167
NC_035078.1	70819489	.	G	A	.	.	MAF_INRAE=8.333
NC_035078.1	70819501	.	G	A	.	.	MAF_INRAE=3.333
NC_035078.1	70819510	.	G	A	.	.	MAF_INRAE=3.333
NC_035078.1	70819531	.	T	G	.	.	MAF_INRAE=35.0
NC_035078.1	70819691	.	T	C	.	.	MAF_INRAE=35.443;MAF_USDA=37.647
NC_035078.1	70819825	.	T	A	.	.	MAF_INRAE=35.443;MAF_USDA=39.412
NC_035078.1	70819862	.	G	T	.	.	MAF_INRAE=35.443;MAF_USDA=38.824
NC_035078.1	70819937	.	C	T	.	.	MAF_USDA=2.941
NC_035078.1	70819984	.	T	A	.	.	MAF_USDA=1.639
NC_035078.1	70820079	.	T	A	.	.	MAF_USDA=6.25
NC_035078.1	70820106	.	T	A	.	.	MAF_USDA=6.25
NC_035078.1	70820146	.	T	C	.	.	MAF_USDA=1.639
NC_035078.1	70820194	.	C	T	.	.	MAF_INRAE=34.81;MAF_USDA=32.941
NC_035078.1	70820316	.	C	T	.	.	MAF_INRAE=22.152;MAF_USDA=12.941
NC_035078.1	70820753	.	T	G	.	.	MAF_INRAE=43.038;MAF_USDA=44.118
NC_035078.1	70820804	.	G	T	.	.	MAF_INRAE=45.57;MAF_USDA=30.588
NC_035078.1	70820863	.	C	G	.	.	MAF_INRAE=6.329;MAF_USDA=5.882
NC_035078.1	70820871	.	T	C	.	.	MAF_INRAE=6.329;MAF_USDA=5.882
NC_035078.1	70820874	.	C	T	.	.	MAF_INRAE=44.937;MAF_USDA=32.353
NC_035078.1	70820885	.	G	A	.	.	MAF_INRAE=48.101;MAF_USDA=39.412
NC_035078.1	70821053	.	C	T	.	.	MAF_USDA=9.836
NC_035078.1	70821056	.	G	A	.	.	MAF_USDA=4.118
NC_035078.1	70821097	.	A	G	.	.	MAF_INRAE=9.494
NC_035078.1	70821109	.	G	C	.	.	MAF_USDA=5.294
NC_035078.1	70821187	.	G	A	.	.	MAF_INRAE=10.833;MAF_USDA=3.529
NC_035078.1	70821219	.	G	T	.	.	MAF_USDA=6.557
NC_035078.1	70821247	.	G	A	.	.	MAF_INRAE=5.263
NC_035078.1	70821277	.	A	C	.	.	MAF_INRAE=10.833;MAF_USDA=8.235
NC_035078.1	70821425	.	G	C	.	.	MAF_USDA=6.557
NC_035078.1	70821499	.	T	C	.	.	MAF_INRAE=39.873;MAF_USDA=31.176
NC_035078.1	70821508	.	C	T	.	.	MAF_INRAE=5.263
NC_035078.1	70821536	.	T	A	.	.	MAF_INRAE=4.167
NC_035078.1	70821573	.	T	G	.	.	MAF_INRAE=4.167;MAF_USDA=3.279
NC_035078.1	70821666	.	T	C	.	.	MAF_INRAE=39.241;MAF_USDA=30.588
NC_035078.1	70821745	.	T	A	.	.	MAF_INRAE=41.772;MAF_USDA=18.235
NC_035078.1	70821751	.	T	A	.	.	MAF_INRAE=49.367;MAF_USDA=44.706
NC_035078.1	70821755	.	G	A	.	.	MAF_USDA=17.647
NC_035078.1	70821813	.	T	A	.	.	MAF_INRAE=8.333
NC_035078.1	70821822	.	G	A	.	.	MAF_INRAE=36.709;MAF_USDA=30.0
NC_035078.1	70821850	.	A	C	.	.	MAF_INRAE=39.873;MAF_USDA=30.588
NC_035078.1	70821928	.	C	A	.	.	MAF_USDA=6.25
NC_035078.1	70822297	.	C	A	.	.	MAF_USDA=1.639
NC_035078.1	70822327	.	T	C	.	.	MAF_USDA=2.459
NC_035078.1	70822389	.	T	C	.	.	MAF_USDA=6.25
NC_035078.1	70822434	.	T	C	.	.	MAF_INRAE=36.709;MAF_USDA=29.412
NC_035078.1	70822468	.	C	T	.	.	MAF_INRAE=49.367;MAF_USDA=44.706
NC_035078.1	70822474	.	T	G	.	.	MAF_INRAE=36.709;MAF_USDA=29.412
NC_035078.1	70822594	.	A	G	.	.	MAF_INRAE=36.076;MAF_USDA=27.059
NC_035078.1	70822610	.	G	C	.	.	MAF_INRAE=35.443;MAF_USDA=28.824
NC_035078.1	70822737	.	C	T	.	.	MAF_USDA=3.333
NC_035078.1	70822775	.	C	A	.	.	MAF_INRAE=42.105;MAF_USDA=27.976
NC_035078.1	70822778	.	C	T	.	.	MAF_USDA=5.738
NC_035078.1	70822865	.	C	T	.	.	MAF_USDA=5.294
NC_035078.1	70822888	.	A	C	.	.	MAF_INRAE=35.443;MAF_USDA=26.471
NC_035078.1	70822917	.	G	T	.	.	MAF_USDA=8.333
NC_035078.1	70822946	.	A	G	.	.	MAF_INRAE=15.823;MAF_USDA=6.557
NC_035078.1	70822999	.	G	A	.	.	MAF_INRAE=35.443;MAF_USDA=28.824
NC_035078.1	70823062	.	T	G	.	.	MAF_INRAE=38.608;MAF_USDA=30.588
NC_035078.1	70823229	.	C	T	.	.	MAF_INRAE=32.911;MAF_USDA=27.059
NC_035078.1	70823282	.	C	T	.	.	MAF_INRAE=36.709;MAF_USDA=27.647
NC_035078.1	70823283	.	T	C	.	.	MAF_INRAE=35.0;MAF_USDA=27.647
NC_035078.1	70823305	.	C	T	.	.	MAF_USDA=6.557
NC_035078.1	70823351	.	C	T	.	.	MAF_INRAE=10.833;MAF_USDA=6.557
NC_035078.1	70823438	.	C	G	.	.	MAF_USDA=1.786
NC_035078.1	70823440	.	A	T	.	.	MAF_INRAE=2.5;MAF_USDA=4.167
NC_035078.1	70823489	.	T	C	.	.	MAF_INRAE=39.873;MAF_USDA=31.176
NC_035078.1	70823591	.	G	A	.	.	MAF_USDA=6.25
NC_035078.1	70823627	.	A	T	.	.	MAF_INRAE=20.886;MAF_USDA=8.235
NC_035078.1	70823631	.	C	T	.	.	MAF_USDA=5.738
NC_035078.1	70823638	.	G	T	.	.	MAF_INRAE=4.167;MAF_USDA=4.098
NC_035078.1	70823663	.	G	A	.	.	MAF_INRAE=29.114;MAF_USDA=19.412
NC_035078.1	70823717	.	A	G	.	.	MAF_INRAE=39.873;MAF_USDA=32.353
NC_035078.1	70823737	.	C	G	.	.	MAF_INRAE=8.333
NC_035078.1	70823740	.	C	T	.	.	MAF_INRAE=2.5;MAF_USDA=4.167
NC_035078.1	70823782	.	T	G	.	.	MAF_INRAE=36.709;MAF_USDA=29.412
NC_035078.1	70823854	.	C	A	.	.	MAF_INRAE=35.443;MAF_USDA=26.471
NC_035078.1	70823927	.	A	T	.	.	MAF_INRAE=2.5
NC_035078.1	70823938	.	C	A	.	.	MAF_INRAE=5.833
NC_035078.1	70823949	.	A	C	.	.	MAF_USDA=8.333
NC_035078.1	70823955	.	C	T	.	.	MAF_INRAE=6.667
NC_035078.1	70823957	.	A	C	.	.	MAF_INRAE=5.833;MAF_USDA=10.417
NC_035078.1	70823967	.	C	T	.	.	MAF_INRAE=6.667;MAF_USDA=14.583
NC_035078.1	70824025	.	A	G	.	.	MAF_INRAE=5.833
NC_035078.1	70824032	.	G	A	.	.	MAF_USDA=16.667
NC_035078.1	70824042	.	A	G	.	.	MAF_INRAE=15.833
NC_035078.1	70824044	.	A	G	.	.	MAF_INRAE=15.833
NC_035078.1	70824055	.	G	A	.	.	MAF_INRAE=2.5
NC_035078.1	70824058	.	G	A	.	.	MAF_INRAE=15.833
NC_035078.1	70824068	.	G	T	.	.	MAF_INRAE=1.667
NC_035078.1	70824069	.	A	G	.	.	MAF_INRAE=1.667
NC_035078.1	70824071	.	A	T	.	.	MAF_INRAE=15.833
NC_035078.1	70824102	.	A	C	.	.	MAF_INRAE=2.5
NC_035078.1	70824166	.	A	C	.	.	MAF_INRAE=4.167
NC_035078.1	70824189	.	T	C	.	.	MAF_INRAE=37.5
NC_035078.1	70824191	.	T	G	.	.	MAF_INRAE=22.5
NC_035078.1	70824217	.	C	G	.	.	MAF_INRAE=11.667
NC_035078.1	70824223	.	A	C	.	.	MAF_INRAE=1.667
NC_035078.1	70824228	.	T	A	.	.	MAF_INRAE=1.667
NC_035078.1	70824229	.	A	G	.	.	MAF_INRAE=1.667
NC_035078.1	70824230	.	C	A	.	.	MAF_INRAE=5.0
NC_035078.1	70824250	.	G	T	.	.	MAF_INRAE=2.5
NC_035078.1	70824255	.	T	G	.	.	MAF_INRAE=4.167
NC_035078.1	70824274	.	T	A	.	.	MAF_INRAE=15.833;MAF_USDA=14.583
NC_035078.1	70824290	.	A	T	.	.	MAF_INRAE=13.333
NC_035078.1	70824309	.	A	T	.	.	MAF_INRAE=5.0
NC_035078.1	70824315	.	C	T	.	.	MAF_INRAE=9.167
NC_035078.1	70824316	.	G	A	.	.	MAF_INRAE=3.333
NC_035078.1	70824346	.	A	C	.	.	MAF_INRAE=4.167;MAF_USDA=13.115
NC_035078.1	70824665	.	C	A	.	.	MAF_USDA=1.639
NC_035078.1	70824704	.	C	T	.	.	MAF_INRAE=9.494
NC_035078.1	70824723	.	G	T	.	.	MAF_INRAE=3.333;MAF_USDA=3.279
NC_035078.1	70824741	.	C	A	.	.	MAF_INRAE=41.139;MAF_USDA=20.588
NC_035078.1	70824862	.	A	T	.	.	MAF_INRAE=2.5;MAF_USDA=41.176
NC_035078.1	70824892	.	G	C	.	.	MAF_INRAE=4.167;MAF_USDA=3.279
NC_035078.1	70824893	.	G	T	.	.	MAF_INRAE=4.167;MAF_USDA=3.279
NC_035078.1	70824910	.	G	A	.	.	MAF_USDA=2.459
NC_035078.1	70824993	.	G	A	.	.	MAF_USDA=3.279
NC_035078.1	70825006	.	T	C	.	.	MAF_USDA=3.279
NC_035078.1	70825082	.	C	A	.	.	MAF_INRAE=10.526
NC_035078.1	70825284	.	G	T	.	.	MAF_INRAE=4.167;MAF_USDA=3.333
NC_035078.1	70825369	.	T	G	.	.	MAF_INRAE=5.0
NC_035078.1	70825370	.	C	T	.	.	MAF_INRAE=5.0
NC_035078.1	70825375	.	G	A	.	.	MAF_USDA=1.639
NC_035078.1	70825399	.	G	A	.	.	MAF_INRAE=5.0
NC_035078.1	70825412	.	A	T	.	.	MAF_INRAE=5.0
NC_035078.1	70825423	.	A	C	.	.	MAF_INRAE=5.0
NC_035078.1	70825424	.	T	A	.	.	MAF_INRAE=5.0
NC_035078.1	70825431	.	T	C	.	.	MAF_INRAE=5.0
NC_035078.1	70825432	.	G	A	.	.	MAF_INRAE=5.0
NC_035078.1	70825437	.	T	A	.	.	MAF_INRAE=5.0
NC_035078.1	70825450	.	T	A	.	.	MAF_INRAE=4.167
NC_035078.1	70825461	.	A	G	.	.	MAF_INRAE=4.167
NC_035078.1	70825472	.	T	C	.	.	MAF_INRAE=4.167
NC_035078.1	70825478	.	C	T	.	.	MAF_INRAE=4.167
NC_035078.1	70825486	.	T	A	.	.	MAF_INRAE=3.333
NC_035078.1	70825488	.	C	G	.	.	MAF_INRAE=3.333
NC_035078.1	70825490	.	A	T	.	.	MAF_INRAE=3.333
NC_035078.1	70825499	.	G	A	.	.	MAF_INRAE=2.5
NC_035078.1	70825511	.	C	T	.	.	MAF_INRAE=2.5
NC_035078.1	70825567	.	G	T	.	.	MAF_USDA=9.836
NC_035078.1	70825718	.	G	A	.	.	MAF_INRAE=3.333;MAF_USDA=3.333
NC_035078.1	70825775	.	C	T	.	.	MAF_INRAE=41.772;MAF_USDA=31.25
NC_035078.1	70825786	.	T	G	.	.	MAF_INRAE=3.333
NC_035078.1	70825794	.	C	T	.	.	MAF_INRAE=3.333
NC_035078.1	70825795	.	T	G	.	.	MAF_INRAE=3.333
NC_035078.1	70825802	.	G	A	.	.	MAF_INRAE=3.333
NC_035078.1	70825808	.	A	G	.	.	MAF_INRAE=3.333
NC_035078.1	70825851	.	C	A	.	.	MAF_INRAE=4.167;MAF_USDA=3.279
NC_035078.1	70825962	.	T	C	.	.	MAF_INRAE=2.5;MAF_USDA=35.294
NC_035078.1	70825972	.	T	A	.	.	MAF_USDA=1.639
NC_035078.1	70826039	.	T	C	.	.	MAF_INRAE=4.167;MAF_USDA=2.459
NC_035078.1	70826040	.	C	T	.	.	MAF_INRAE=4.167;MAF_USDA=2.459
NC_035078.1	70826069	.	C	A	.	.	MAF_INRAE=6.667;MAF_USDA=40.588
NC_035078.1	70826072	.	G	A	.	.	MAF_USDA=3.279
NC_035078.1	70826138	.	A	C	.	.	MAF_INRAE=2.5;MAF_USDA=38.235
NC_035078.1	70826191	.	C	T	.	.	MAF_USDA=3.279
NC_035078.1	70826207	.	A	G	.	.	MAF_INRAE=2.5;MAF_USDA=7.647
NC_035078.1	70826324	.	G	T	.	.	MAF_USDA=2.459
NC_035078.1	70826340	.	A	T	.	.	MAF_INRAE=2.5
NC_035078.1	70826395	.	G	A	.	.	MAF_USDA=2.459
NC_035078.1	70826444	.	G	A	.	.	MAF_USDA=4.098
NC_035078.1	70826461	.	G	C	.	.	MAF_INRAE=3.333;MAF_USDA=3.279
NC_035078.1	70826462	.	G	A	.	.	MAF_INRAE=3.333;MAF_USDA=3.279
NC_035078.1	70826518	.	C	T	.	.	MAF_INRAE=4.167;MAF_USDA=3.279
NC_035078.1	70826564	.	A	G	.	.	MAF_INRAE=4.167;MAF_USDA=3.279
NC_035078.1	70826611	.	T	C	.	.	MAF_INRAE=5.0;MAF_USDA=37.059
NC_035078.1	70826615	.	G	A	.	.	MAF_INRAE=4.167;MAF_USDA=2.459
NC_035078.1	70826687	.	A	T	.	.	MAF_INRAE=16.456
NC_035078.1	70826728	.	G	T	.	.	MAF_USDA=9.836
NC_035078.1	70826779	.	C	G	.	.	MAF_USDA=6.25
NC_035078.1	70826810	.	T	A	.	.	MAF_INRAE=8.333;MAF_USDA=9.836
NC_035078.1	70826821	.	A	C	.	.	MAF_INRAE=8.333;MAF_USDA=13.934
NC_035078.1	70826832	.	G	T	.	.	MAF_INRAE=10.127
NC_035078.1	70826946	.	G	A	.	.	MAF_USDA=2.459
NC_035078.1	70827026	.	T	C	.	.	MAF_USDA=1.639
NC_035078.1	70827048	.	T	A	.	.	MAF_INRAE=4.167;MAF_USDA=4.918
NC_035078.1	70827050	.	C	A	.	.	MAF_USDA=2.459
NC_035078.1	70827066	.	G	A	.	.	MAF_USDA=2.459
NC_035078.1	70827069	.	T	C	.	.	MAF_USDA=2.459
NC_035078.1	70827186	.	G	A	.	.	MAF_USDA=9.836
NC_035078.1	70827225	.	T	G	.	.	MAF_USDA=1.639
NC_035078.1	70827226	.	T	A	.	.	MAF_INRAE=10.833;MAF_USDA=17.059
NC_035078.1	70827250	.	C	T	.	.	MAF_USDA=2.459
NC_035078.1	70827254	.	G	A	.	.	MAF_INRAE=4.167;MAF_USDA=3.279
NC_035078.1	70827303	.	C	T	.	.	MAF_INRAE=9.494
NC_035078.1	70827317	.	A	C	.	.	MAF_INRAE=2.5;MAF_USDA=8.333
NC_035078.1	70827407	.	T	G	.	.	MAF_INRAE=4.167;MAF_USDA=4.918
NC_035078.1	70827432	.	A	T	.	.	MAF_INRAE=4.167;MAF_USDA=3.279
NC_035078.1	70827471	.	A	C	.	.	MAF_INRAE=2.5;MAF_USDA=36.471
NC_035078.1	70827502	.	T	A	.	.	MAF_USDA=2.459
NC_035078.1	70827505	.	C	T	.	.	MAF_USDA=4.098
NC_035078.1	70827509	.	C	T	.	.	MAF_INRAE=4.167
NC_035078.1	70827517	.	T	C	.	.	MAF_INRAE=2.5;MAF_USDA=37.059
NC_035078.1	70827571	.	T	C	.	.	MAF_USDA=3.279
NC_035078.1	70827572	.	T	A	.	.	MAF_USDA=3.279
NC_035078.1	70827573	.	A	T	.	.	MAF_USDA=3.279
NC_035078.1	70827606	.	G	T	.	.	MAF_INRAE=2.5;MAF_USDA=18.75
NC_035078.1	70827615	.	C	T	.	.	MAF_INRAE=36.709;MAF_USDA=25.294
NC_035078.1	70827623	.	C	T	.	.	MAF_INRAE=4.167;MAF_USDA=4.098
NC_035078.1	70827742	.	G	T	.	.	MAF_INRAE=6.329;MAF_USDA=4.118
NC_035078.1	70828080	.	G	A	.	.	MAF_INRAE=4.167;MAF_USDA=3.279
NC_035078.1	70828255	.	C	T	.	.	MAF_USDA=10.656
NC_035078.1	70828464	.	T	G	.	.	MAF_INRAE=6.329;MAF_USDA=6.471
NC_035078.1	70828506	.	G	T	.	.	MAF_INRAE=4.167;MAF_USDA=2.459
NC_035078.1	70828507	.	G	A	.	.	MAF_INRAE=6.329;MAF_USDA=17.647
NC_035078.1	70828537	.	G	T	.	.	MAF_USDA=3.279
NC_035078.1	70828540	.	C	G	.	.	MAF_INRAE=6.329;MAF_USDA=4.118
NC_035078.1	70828560	.	G	C	.	.	MAF_INRAE=10.833;MAF_USDA=5.882
NC_035078.1	70828590	.	C	T	.	.	MAF_INRAE=4.167;MAF_USDA=3.279
NC_035078.1	70828610	.	A	G	.	.	MAF_INRAE=29.747;MAF_USDA=19.412
NC_035078.1	70828734	.	T	G	.	.	MAF_USDA=4.918
NC_035078.1	70828747	.	C	A	.	.	MAF_INRAE=4.167;MAF_USDA=2.459
NC_035078.1	70828749	.	C	A	.	.	MAF_INRAE=4.167;MAF_USDA=1.639
NC_035078.1	70828750	.	A	C	.	.	MAF_INRAE=8.861
NC_035078.1	70828779	.	A	G	.	.	MAF_INRAE=4.167
NC_035078.1	70828809	.	C	T	.	.	MAF_USDA=6.25
NC_035078.1	70828813	.	A	C	.	.	MAF_USDA=3.279
NC_035078.1	70828871	.	A	T	.	.	MAF_USDA=15.882
NC_035078.1	70828899	.	A	T	.	.	MAF_USDA=1.639
NC_035078.1	70828915	.	A	G	.	.	MAF_USDA=8.197
NC_035078.1	70828949	.	A	G	.	.	MAF_USDA=4.098
NC_035078.1	70829028	.	A	G	.	.	MAF_USDA=7.059
NC_035078.1	70829030	.	G	A	.	.	MAF_INRAE=9.167
NC_035078.1	70829287	.	A	G	.	.	MAF_INRAE=2.5
NC_035078.1	70829331	.	A	G	.	.	MAF_USDA=1.639
NC_035078.1	70829406	.	G	A	.	.	MAF_INRAE=2.5
NC_035078.1	70829486	.	C	A	.	.	MAF_USDA=8.333
NC_035078.1	70829622	.	G	T	.	.	MAF_INRAE=30.833;MAF_USDA=43.75
NC_035078.1	70829628	.	T	A	.	.	MAF_INRAE=5.0;MAF_USDA=6.25
NC_035078.1	70829633	.	A	T	.	.	MAF_USDA=40.0
NC_035078.1	70829666	.	G	A	.	.	MAF_USDA=7.647
NC_035078.1	70829745	.	G	T	.	.	MAF_INRAE=1.667;MAF_USDA=3.529
NC_035078.1	70829827	.	A	G	.	.	MAF_INRAE=2.5;MAF_USDA=25.882
NC_035078.1	70829835	.	A	C	.	.	MAF_INRAE=3.333;MAF_USDA=2.459
NC_035078.1	70829911	.	A	T	.	.	MAF_INRAE=48.734;MAF_USDA=41.667
NC_035078.1	70830009	.	T	A	.	.	MAF_INRAE=9.494
NC_035078.1	70830052	.	G	A	.	.	MAF_USDA=3.279
NC_035078.1	70830063	.	T	A	.	.	MAF_USDA=1.639
NC_035078.1	70830077	.	C	A	.	.	MAF_USDA=16.471
NC_035078.1	70830079	.	T	G	.	.	MAF_INRAE=6.329
NC_035078.1	70830099	.	A	G	.	.	MAF_INRAE=2.5
NC_035078.1	70830153	.	A	C	.	.	MAF_USDA=3.529
NC_035078.1	70830156	.	A	G	.	.	MAF_INRAE=4.167;MAF_USDA=2.459
NC_035078.1	70830162	.	T	C	.	.	MAF_INRAE=4.167;MAF_USDA=2.459
NC_035078.1	70830387	.	T	A	.	.	MAF_INRAE=48.101;MAF_USDA=34.118
NC_035078.1	70830458	.	A	G	.	.	MAF_INRAE=8.333
NC_035078.1	70830463	.	T	G	.	.	MAF_INRAE=4.167;MAF_USDA=2.459
NC_035078.1	70830586	.	T	C	.	.	MAF_INRAE=4.167;MAF_USDA=2.459
NC_035078.1	70830770	.	G	T	.	.	MAF_INRAE=4.167;MAF_USDA=2.5
NC_035078.1	70830816	.	A	G	.	.	MAF_USDA=1.639
NC_035078.1	70830842	.	T	C	.	.	MAF_INRAE=46.203;MAF_USDA=35.294
NC_035078.1	70830905	.	C	T	.	.	MAF_USDA=3.279
NC_035078.1	70830974	.	C	T	.	.	MAF_USDA=2.459
NC_035078.1	70831104	.	G	A	.	.	MAF_USDA=7.377
NC_035078.1	70831108	.	G	T	.	.	MAF_INRAE=4.167;MAF_USDA=2.459
NC_035078.1	70831152	.	T	G	.	.	MAF_USDA=12.295
NC_035078.1	70831157	.	G	A	.	.	MAF_INRAE=4.167;MAF_USDA=4.098
NC_035078.1	70831198	.	T	A	.	.	MAF_INRAE=4.167;MAF_USDA=4.098
NC_035078.1	70831247	.	A	C	.	.	MAF_USDA=1.639
NC_035078.1	70831248	.	T	C	.	.	MAF_INRAE=45.57;MAF_USDA=24.118
NC_035078.1	70831299	.	G	A	.	.	MAF_INRAE=8.333
NC_035078.1	70831306	.	A	T	.	.	MAF_USDA=4.098
NC_035078.1	70831558	.	G	T	.	.	MAF_USDA=7.059
NC_035078.1	70831857	.	A	T	.	.	MAF_INRAE=45.0;MAF_USDA=16.379
NC_035078.1	70831888	.	A	G	.	.	MAF_INRAE=5.0
NC_035078.1	70831944	.	T	C	.	.	MAF_INRAE=4.167;MAF_USDA=1.667
NC_035078.1	70831981	.	A	G	.	.	MAF_INRAE=44.937;MAF_USDA=22.619
NC_035078.1	70832015	.	A	G	.	.	MAF_INRAE=4.167;MAF_USDA=1.639
NC_035078.1	70832024	.	C	T	.	.	MAF_INRAE=42.405;MAF_USDA=20.588
NC_035078.1	70832075	.	C	A	.	.	MAF_USDA=2.083
NC_035078.1	70832093	.	C	T	.	.	MAF_INRAE=42.405;MAF_USDA=20.588
NC_035078.1	70832174	.	G	A	.	.	MAF_USDA=5.882
NC_035078.1	70832211	.	T	G	.	.	MAF_USDA=1.639
NC_035078.1	70832238	.	C	T	.	.	MAF_USDA=16.471
NC_035078.1	70832257	.	T	C	.	.	MAF_INRAE=39.873;MAF_USDA=20.588
NC_035078.1	70832258	.	G	A	.	.	MAF_INRAE=44.167;MAF_USDA=21.176
NC_035078.1	70832329	.	G	T	.	.	MAF_INRAE=42.405;MAF_USDA=21.176
NC_035078.1	70832401	.	G	A	.	.	MAF_USDA=6.471
NC_035078.1	70832438	.	C	T	.	.	MAF_INRAE=5.696;MAF_USDA=3.529
NC_035078.1	70832563	.	A	C	.	.	MAF_INRAE=7.5;MAF_USDA=10.0
NC_035078.1	70832694	.	G	A	.	.	MAF_USDA=1.639
NC_035078.1	70832738	.	ATTTTTTTTTA	TTTTTTTTTTA,ATTTTTTTTTT	.	.	MAF_INRAE=10.526;MAF_USDA=6.818
NC_035078.1	70832751	.	TA	TT	.	.	MAF_USDA=31.25
NC_035078.1	70832788	.	C	A	.	.	MAF_USDA=7.059
NC_035078.1	70832897	.	G	A	.	.	MAF_INRAE=8.333;MAF_USDA=8.197
NC_035078.1	70832937	.	G	A	.	.	MAF_INRAE=41.772;MAF_USDA=16.471
NC_035078.1	70832938	.	G	T	.	.	MAF_INRAE=46.667;MAF_USDA=16.471
NC_035078.1	70833003	.	A	C	.	.	MAF_USDA=7.059
NC_035078.1	70833038	.	A	C	.	.	MAF_INRAE=6.329;MAF_USDA=4.118
NC_035078.1	70833109	.	T	G	.	.	MAF_INRAE=42.405;MAF_USDA=21.176
NC_035078.1	70833111	.	A	C	.	.	MAF_INRAE=10.526
NC_035078.1	70833140	.	T	A	.	.	MAF_INRAE=5.263;MAF_USDA=15.882
NC_035078.1	70833331	.	C	T	.	.	MAF_USDA=1.639
NC_035078.1	70833349	.	C	A	.	.	MAF_INRAE=2.5;MAF_USDA=3.529
NC_035078.1	70833376	.	A	G	.	.	MAF_INRAE=31.013;MAF_USDA=34.706
NC_035078.1	70833569	.	C	T	.	.	MAF_INRAE=41.772;MAF_USDA=20.588
NC_035078.1	70833646	.	C	G	.	.	MAF_USDA=1.639
NC_035078.1	70833706	.	G	C	.	.	MAF_USDA=4.706
NC_035078.1	70833722	.	G	A	.	.	MAF_INRAE=21.519;MAF_USDA=9.412
NC_035078.1	70833762	.	G	A	.	.	MAF_INRAE=6.329;MAF_USDA=3.529
NC_035078.1	70833791	.	C	T	.	.	MAF_USDA=1.639
NC_035078.1	70833800	.	A	T	.	.	MAF_USDA=1.639
NC_035078.1	70833851	.	C	T	.	.	MAF_USDA=14.118
NC_035078.1	70833905	.	A	T	.	.	MAF_USDA=5.882
NC_035078.1	70833931	.	G	A	.	.	MAF_INRAE=8.333;MAF_USDA=8.197
NC_035078.1	70834052	.	T	A	.	.	MAF_USDA=7.059
NC_035078.1	70834107	.	G	T	.	.	MAF_INRAE=43.038;MAF_USDA=32.941
NC_035078.1	70834139	.	A	C	.	.	MAF_USDA=12.941
NC_035078.1	70834166	.	C	G	.	.	MAF_USDA=1.639
NC_035078.1	70834206	.	G	T	.	.	MAF_INRAE=4.167;MAF_USDA=13.529
NC_035078.1	70834539	.	A	C	.	.	MAF_INRAE=6.329;MAF_USDA=7.059
NC_035078.1	70834551	.	T	C	.	.	MAF_INRAE=46.835;MAF_USDA=20.0
NC_035078.1	70834654	.	G	A	.	.	MAF_INRAE=8.861
NC_035078.1	70834815	.	G	A	.	.	MAF_INRAE=29.747;MAF_USDA=20.588
NC_035078.1	70834872	.	T	G	.	.	MAF_INRAE=13.291;MAF_USDA=4.098
NC_035078.1	70834992	.	G	T	.	.	MAF_USDA=2.459
NC_035078.1	70835169	.	T	G	.	.	MAF_USDA=2.459
NC_035078.1	70835223	.	A	T	.	.	MAF_USDA=1.639
NC_035078.1	70835275	.	C	T	.	.	MAF_USDA=3.279
NC_035078.1	70835312	.	A	C	.	.	MAF_USDA=1.639
NC_035078.1	70835482	.	G	A	.	.	MAF_INRAE=4.43;MAF_USDA=1.639
NC_035078.1	70835690	.	G	A	.	.	MAF_USDA=4.098
NC_035078.1	70835811	.	C	T	.	.	MAF_INRAE=3.797;MAF_USDA=1.639
NC_035078.1	70835859	.	C	A	.	.	MAF_USDA=2.459
NC_035078.1	70836102	.	C	G	.	.	MAF_INRAE=20.886;MAF_USDA=40.0
NC_035078.1	70836122	.	A	T	.	.	MAF_USDA=7.377
NC_035078.1	70836157	.	G	T	.	.	MAF_INRAE=6.667;MAF_USDA=2.353
NC_035078.1	70836176	.	A	G	.	.	MAF_USDA=3.529
NC_035078.1	70836198	.	G	T	.	.	MAF_INRAE=6.667;MAF_USDA=2.353
NC_035078.1	70836231	.	G	T	.	.	MAF_INRAE=29.114;MAF_USDA=24.118
NC_035078.1	70836307	.	C	T	.	.	MAF_INRAE=14.557;MAF_USDA=9.412
NC_035078.1	70836335	.	G	A	.	.	MAF_INRAE=44.304;MAF_USDA=38.824
NC_035078.1	70836345	.	G	A	.	.	MAF_INRAE=44.304;MAF_USDA=38.824
NC_035078.1	70836403	.	T	C	.	.	MAF_INRAE=44.304;MAF_USDA=37.059
NC_035078.1	70836413	.	T	G	.	.	MAF_INRAE=49.367;MAF_USDA=38.235
NC_035078.1	70836415	.	T	G	.	.	MAF_INRAE=45.833;MAF_USDA=38.235
NC_035078.1	70836417	.	C	G	.	.	MAF_INRAE=45.833;MAF_USDA=37.647
NC_035078.1	70836465	.	G	T	.	.	MAF_INRAE=6.329;MAF_USDA=5.882
NC_035078.1	70836479	.	G	A	.	.	MAF_USDA=6.557
NC_035078.1	70836520	.	T	G	.	.	MAF_INRAE=48.734;MAF_USDA=43.529
NC_035078.1	70836527	.	T	C	.	.	MAF_USDA=6.557
NC_035078.1	70836576	.	G	A	.	.	MAF_INRAE=6.962;MAF_USDA=5.882
NC_035078.1	70836583	.	T	C	.	.	MAF_INRAE=13.291;MAF_USDA=12.353
NC_035078.1	70836656	.	T	C	.	.	MAF_USDA=14.583
NC_035078.1	70836875	.	C	T	.	.	MAF_INRAE=2.5;MAF_USDA=1.639
NC_035078.1	70836931	.	C	A	.	.	MAF_INRAE=3.797;MAF_USDA=7.377
NC_035078.1	70837009	.	G	A	.	.	MAF_INRAE=37.5;MAF_USDA=38.235
NC_035078.1	70837061	.	C	T	.	.	MAF_INRAE=3.797;MAF_USDA=1.639
NC_035078.1	70837116	.	T	C	.	.	MAF_INRAE=6.329;MAF_USDA=5.882
NC_035078.1	70837184	.	C	A	.	.	MAF_USDA=3.529
NC_035078.1	70837203	.	G	T	.	.	MAF_INRAE=4.167
NC_035078.1	70837304	.	G	T	.	.	MAF_USDA=2.083
NC_035078.1	70837370	.	T	A	.	.	MAF_INRAE=38.333;MAF_USDA=14.118
NC_035078.1	70837378	.	G	A	.	.	MAF_INRAE=6.329;MAF_USDA=5.882
NC_035078.1	70837565	.	G	A	.	.	MAF_INRAE=8.333;MAF_USDA=3.279
NC_035078.1	70837656	.	A	T	.	.	MAF_INRAE=37.975;MAF_USDA=20.588
NC_035078.1	70837786	.	A	C	.	.	MAF_USDA=7.5
NC_035078.1	70837789	.	C	T	.	.	MAF_INRAE=3.333;MAF_USDA=7.5
NC_035078.1	70837810	.	C	T	.	.	MAF_INRAE=37.342;MAF_USDA=41.765
NC_035078.1	70837890	.	A	T	.	.	MAF_USDA=7.377
NC_035078.1	70837958	.	T	C	.	.	MAF_INRAE=4.167;MAF_USDA=7.377
NC_035078.1	70837979	.	T	G	.	.	MAF_USDA=3.279
NC_035078.1	70838038	.	A	C	.	.	MAF_USDA=4.167
NC_035078.1	70838056	.	A	G	.	.	MAF_USDA=3.529
NC_035078.1	70838101	.	A	T	.	.	MAF_USDA=1.639
NC_035078.1	70838108	.	T	C	.	.	MAF_INRAE=38.608;MAF_USDA=42.353
NC_035078.1	70838109	.	T	G	.	.	MAF_INRAE=9.494;MAF_USDA=8.197
NC_035078.1	70838157	.	G	T	.	.	MAF_INRAE=3.797;MAF_USDA=1.639
NC_035078.1	70838184	.	G	T	.	.	MAF_INRAE=9.167;MAF_USDA=3.279
NC_035078.1	70838286	.	C	G	.	.	MAF_INRAE=3.797;MAF_USDA=7.377
NC_035078.1	70838363	.	G	A	.	.	MAF_INRAE=38.608;MAF_USDA=15.294
NC_035078.1	70838417	.	C	T	.	.	MAF_USDA=10.656
NC_035078.1	70838489	.	A	T	.	.	MAF_USDA=3.529
NC_035078.1	70838494	.	G	T	.	.	MAF_INRAE=32.278;MAF_USDA=25.882
NC_035078.1	70838519	.	A	C	.	.	MAF_INRAE=32.278;MAF_USDA=24.706
NC_035078.1	70838758	.	A	T	.	.	MAF_INRAE=3.797
NC_035078.1	70838934	.	G	T	.	.	MAF_USDA=4.118
NC_035078.1	70839059	.	C	T	.	.	MAF_INRAE=4.167
NC_035078.1	70839098	.	G	A	.	.	MAF_INRAE=20.886;MAF_USDA=8.333
NC_035078.1	70839288	.	T	C	.	.	MAF_USDA=2.459
NC_035078.1	70839312	.	C	G	.	.	MAF_USDA=5.738
NC_035078.1	70839348	.	G	C	.	.	MAF_INRAE=4.167
NC_035078.1	70839362	.	C	T	.	.	MAF_INRAE=21.519;MAF_USDA=24.706
NC_035078.1	70839477	.	C	T	.	.	MAF_INRAE=22.785;MAF_USDA=25.294
NC_035078.1	70839520	.	G	T	.	.	MAF_INRAE=8.861;MAF_USDA=10.0
NC_035078.1	70839568	.	A	T	.	.	MAF_INRAE=3.797
NC_035078.1	70839572	.	C	A	.	.	MAF_INRAE=2.5;MAF_USDA=8.333
NC_035078.1	70839614	.	G	T	.	.	MAF_INRAE=2.5;MAF_USDA=3.529
NC_035078.1	70839619	.	G	T	.	.	MAF_USDA=3.279
NC_035078.1	70839717	.	A	G	.	.	MAF_INRAE=12.5;MAF_USDA=10.87
NC_035078.1	70839719	.	T	C	.	.	MAF_INRAE=12.5;MAF_USDA=10.87
NC_035078.1	70839722	.	T	G	.	.	MAF_USDA=10.87
NC_035078.1	70839895	.	C	G	.	.	MAF_USDA=3.279
NC_035078.1	70839897	.	G	A	.	.	MAF_USDA=4.706
NC_035078.1	70839905	.	C	T	.	.	MAF_USDA=4.098
NC_035078.1	70839928	.	G	T	.	.	MAF_INRAE=8.333
NC_035078.1	70839974	.	A	C	.	.	MAF_USDA=3.529
NC_035078.1	70839998	.	T	A	.	.	MAF_INRAE=2.5;MAF_USDA=6.471
NC_035078.1	70840104	.	T	G	.	.	MAF_USDA=3.529
NC_035078.1	70840148	.	T	G	.	.	MAF_INRAE=2.5;MAF_USDA=5.882
NC_035078.1	70840245	.	T	G	.	.	MAF_INRAE=8.861;MAF_USDA=8.197
NC_035078.1	70840343	.	G	A	.	.	MAF_USDA=16.667
NC_035078.1	70840516	.	T	G	.	.	MAF_INRAE=43.333;MAF_USDA=22.941
NC_035078.1	70840527	.	T	A	.	.	MAF_INRAE=3.797
NC_035078.1	70840584	.	C	T	.	.	MAF_USDA=2.941
NC_035078.1	70840604	.	T	G	.	.	MAF_USDA=19.412
NC_035078.1	70840620	.	G	T	.	.	MAF_USDA=18.235
NC_035078.1	70840641	.	T	G	.	.	MAF_USDA=4.167
NC_035078.1	70840649	.	C	T	.	.	MAF_INRAE=10.526;MAF_USDA=5.294
NC_035078.1	70840677	.	C	T	.	.	MAF_USDA=5.738
NC_035078.1	70841829	.	G	T	.	.	MAF_USDA=8.333
NC_035078.1	70841961	.	C	T	.	.	MAF_INRAE=10.0;MAF_USDA=14.583
NC_035078.1	70842008	.	G	T	.	.	MAF_INRAE=9.167
NC_035078.1	70842030	.	T	A	.	.	MAF_USDA=3.529
NC_035078.1	70842031	.	G	A	.	.	MAF_INRAE=5.0;MAF_USDA=11.176
NC_035078.1	70842038	.	G	A	.	.	MAF_USDA=4.918
NC_035078.1	70842086	.	G	A	.	.	MAF_USDA=1.639
NC_035078.1	70842113	.	G	A	.	.	MAF_USDA=6.25
NC_035078.1	70842138	.	G	A	.	.	MAF_INRAE=6.329;MAF_USDA=5.882
NC_035078.1	70842178	.	T	C	.	.	MAF_USDA=6.557
NC_035078.1	70842248	.	G	A	.	.	MAF_INRAE=22.785;MAF_USDA=25.294
NC_035078.1	70842291	.	T	C	.	.	MAF_USDA=6.25
NC_035078.1	70842296	.	T	C	.	.	MAF_USDA=27.059
NC_035078.1	70842331	.	T	C	.	.	MAF_INRAE=9.494;MAF_USDA=9.016
NC_035078.1	70842354	.	A	G	.	.	MAF_USDA=4.918
NC_035078.1	70842446	.	T	C	.	.	MAF_INRAE=2.5;MAF_USDA=2.941
NC_035078.1	70842454	.	A	G	.	.	MAF_INRAE=32.911;MAF_USDA=20.588
NC_035078.1	70842525	.	G	A	.	.	MAF_INRAE=2.5;MAF_USDA=6.471
NC_035078.1	70842592	.	C	G	.	.	MAF_INRAE=23.418;MAF_USDA=25.294
NC_035078.1	70842608	.	G	A	.	.	MAF_USDA=1.639
NC_035078.1	70842676	.	A	G	.	.	MAF_INRAE=7.5
NC_035078.1	70842681	.	G	A	.	.	MAF_USDA=13.529
NC_035078.1	70842698	.	C	T	.	.	MAF_INRAE=3.333
NC_035078.1	70842714	.	A	G	.	.	MAF_INRAE=28.481;MAF_USDA=18.824
NC_035078.1	70842740	.	G	C	.	.	MAF_INRAE=8.333;MAF_USDA=4.098
NC_035078.1	70842751	.	C	A	.	.	MAF_INRAE=6.329;MAF_USDA=4.706
NC_035078.1	70842773	.	C	T	.	.	MAF_INRAE=3.797;MAF_USDA=1.639
NC_035078.1	70842787	.	G	T	.	.	MAF_INRAE=22.785;MAF_USDA=24.706
NC_035078.1	70842894	.	G	A	.	.	MAF_USDA=1.765
NC_035078.1	70842921	.	T	A	.	.	MAF_USDA=13.529
NC_035078.1	70842969	.	G	T	.	.	MAF_INRAE=9.494
NC_035078.1	70842971	.	G	T	.	.	MAF_USDA=3.529
NC_035078.1	70843017	.	C	T	.	.	MAF_INRAE=6.329;MAF_USDA=5.294
NC_035078.1	70843035	.	A	G	.	.	MAF_INRAE=22.785;MAF_USDA=25.882
NC_035078.1	70843067	.	C	G	.	.	MAF_USDA=1.639
NC_035078.1	70843106	.	C	G	.	.	MAF_USDA=1.639
NC_035078.1	70843227	.	T	C	.	.	MAF_INRAE=22.785;MAF_USDA=24.706
NC_035078.1	70843261	.	T	G	.	.	MAF_INRAE=22.785;MAF_USDA=24.706
NC_035078.1	70843281	.	G	T	.	.	MAF_INRAE=9.494;MAF_USDA=12.295
NC_035078.1	70843490	.	T	C	.	.	MAF_INRAE=13.291;MAF_USDA=25.882
NC_035078.1	70843502	.	C	T	.	.	MAF_USDA=6.471
NC_035078.1	70843600	.	C	T	.	.	MAF_INRAE=2.5;MAF_USDA=4.706
NC_035078.1	70843716	.	G	T	.	.	MAF_INRAE=3.333
NC_035078.1	70843741	.	G	A	.	.	MAF_INRAE=5.0
NC_035078.1	70843742	.	C	A	.	.	MAF_INRAE=1.667
NC_035078.1	70843743	.	T	G	.	.	MAF_INRAE=37.342;MAF_USDA=14.706
NC_035078.1	70843768	.	T	C	.	.	MAF_INRAE=5.833
NC_035078.1	70843770	.	A	T	.	.	MAF_INRAE=6.667
NC_035078.1	70843880	.	A	C	.	.	MAF_INRAE=22.785;MAF_USDA=22.941
NC_035078.1	70843926	.	C	T	.	.	MAF_USDA=4.706
NC_035078.1	70843929	.	G	A	.	.	MAF_INRAE=8.333;MAF_USDA=3.279
NC_035078.1	70844154	.	T	A	.	.	MAF_INRAE=7.5;MAF_USDA=8.235
NC_035078.1	70844179	.	C	T	.	.	MAF_INRAE=12.5;MAF_USDA=16.667
NC_035078.1	70844189	.	G	A	.	.	MAF_USDA=4.167
NC_035078.1	70844228	.	A	G	.	.	MAF_INRAE=6.667
NC_035078.1	70844293	.	C	T	.	.	MAF_USDA=7.5
NC_035078.1	70844316	.	G	A	.	.	MAF_USDA=4.918
NC_035078.1	70844321	.	T	C	.	.	MAF_USDA=7.377
NC_035078.1	70844327	.	C	T	.	.	MAF_USDA=5.294
NC_035078.1	70844344	.	G	A	.	.	MAF_INRAE=2.5;MAF_USDA=7.647
NC_035078.1	70844391	.	G	A	.	.	MAF_INRAE=47.368;MAF_USDA=23.529
NC_035078.1	70844468	.	C	T	.	.	MAF_USDA=1.639
NC_035078.1	70844514	.	G	T	.	.	MAF_INRAE=2.5;MAF_USDA=7.059
NC_035078.1	70844555	.	G	A	.	.	MAF_USDA=8.333
NC_035078.1	70844724	.	A	T	.	.	MAF_INRAE=22.785;MAF_USDA=22.941
NC_035078.1	70844825	.	C	A	.	.	MAF_USDA=5.294
NC_035078.1	70844829	.	A	G	.	.	MAF_INRAE=13.333;MAF_USDA=23.529
NC_035078.1	70844843	.	G	T	.	.	MAF_USDA=2.459
NC_035078.1	70844904	.	C	T	.	.	MAF_INRAE=22.152;MAF_USDA=22.353
NC_035078.1	70844937	.	T	C	.	.	MAF_USDA=6.25
NC_035078.1	70845024	.	A	G	.	.	MAF_INRAE=32.5;MAF_USDA=47.917
NC_035078.1	70845196	.	C	T	.	.	MAF_INRAE=44.167
NC_035078.1	70845333	.	T	G	.	.	MAF_INRAE=43.333
NC_035078.1	70845492	.	A	G	.	.	MAF_USDA=4.167
NC_035078.1	70845516	.	G	A	.	.	MAF_USDA=3.279
NC_035078.1	70845611	.	ACAC	ACAT	.	.	MAF_USDA=20.833
NC_035078.1	70845614	.	C	T	.	.	MAF_INRAE=19.62
NC_035078.1	70845674	.	T	C	.	.	MAF_USDA=16.667
NC_035078.1	70845675	.	T	C	.	.	MAF_USDA=16.667
NC_035078.1	70845676	.	T	C	.	.	MAF_INRAE=13.333;MAF_USDA=16.667
NC_035078.1	70845688	.	T	C	.	.	MAF_INRAE=3.797
NC_035078.1	70845704	.	C	T	.	.	MAF_INRAE=9.494;MAF_USDA=9.016
NC_035078.1	70845726	.	A	G	.	.	MAF_INRAE=4.167
NC_035078.1	70845745	.	C	T	.	.	MAF_INRAE=21.053;MAF_USDA=21.176
NC_035078.1	70845764	.	G	T	.	.	MAF_USDA=15.294
NC_035078.1	70845777	.	G	C	.	.	MAF_USDA=6.471
NC_035078.1	70845812	.	A	C	.	.	MAF_INRAE=35.443;MAF_USDA=46.429
NC_035078.1	70845821	.	C	A	.	.	MAF_USDA=6.25
NC_035078.1	70845855	.	G	A	.	.	MAF_INRAE=3.797;MAF_USDA=1.724
NC_035078.1	70845866	.	G	A	.	.	MAF_USDA=23.171
NC_035078.1	70845879	.	G	A	.	.	MAF_INRAE=29.114;MAF_USDA=21.341
NC_035078.1	70845912	.	A	G	.	.	MAF_INRAE=41.772;MAF_USDA=22.561
NC_035078.1	70845953	.	G	T	.	.	MAF_USDA=1.639
NC_035078.1	70846060	.	T	A	.	.	MAF_INRAE=29.747;MAF_USDA=19.412
NC_035078.1	70846114	.	G	A	.	.	MAF_INRAE=3.797;MAF_USDA=1.639
NC_035078.1	70846150	.	A	G	.	.	MAF_INRAE=35.443;MAF_USDA=44.706
NC_035078.1	70846158	.	T	A	.	.	MAF_INRAE=3.797;MAF_USDA=1.639
NC_035078.1	70846159	.	C	A	.	.	MAF_INRAE=3.333;MAF_USDA=1.639
NC_035078.1	70846266	.	A	G	.	.	MAF_INRAE=35.443;MAF_USDA=41.667
NC_035078.1	70846344	.	C	A	.	.	MAF_USDA=5.357
NC_035078.1	70846356	.	A	G	.	.	MAF_USDA=4.762
NC_035078.1	70846509	.	G	A	.	.	MAF_INRAE=12.658;MAF_USDA=26.19
NC_035078.1	70846574	.	C	T	.	.	MAF_INRAE=9.494;MAF_USDA=3.333
NC_035078.1	70846640	.	T	C	.	.	MAF_INRAE=42.405;MAF_USDA=36.905
NC_035078.1	70846727	.	C	G	.	.	MAF_USDA=3.333
NC_035078.1	70846750	.	C	T	.	.	MAF_INRAE=45.57;MAF_USDA=34.524
NC_035078.1	70847067	.	T	A	.	.	MAF_INRAE=8.333;MAF_USDA=7.738
NC_035078.1	70847108	.	T	C	.	.	MAF_INRAE=42.405;MAF_USDA=32.738
NC_035078.1	70847117	.	T	C	.	.	MAF_USDA=3.333
NC_035078.1	70847133	.	G	C	.	.	MAF_INRAE=41.772;MAF_USDA=21.687
NC_035078.1	70847183	.	G	T	.	.	MAF_USDA=29.762
NC_035078.1	70847201	.	C	T	.	.	MAF_USDA=1.667
NC_035078.1	70847250	.	G	A	.	.	MAF_INRAE=37.342;MAF_USDA=46.429
NC_035078.1	70847390	.	T	C	.	.	MAF_USDA=8.333
NC_035078.1	70847406	.	C	A	.	.	MAF_USDA=6.25
NC_035078.1	70847440	.	C	A	.	.	MAF_USDA=12.5
NC_035078.1	70848375	.	G	T	.	.	MAF_USDA=41.667
NC_035078.1	70848402	.	C	T	.	.	MAF_USDA=33.333
NC_035078.1	70848549	.	T	C	.	.	MAF_USDA=29.167
NC_035078.1	70848708	.	G	A	.	.	MAF_INRAE=18.421;MAF_USDA=29.167
NC_035078.1	70848778	.	C	T	.	.	MAF_INRAE=28.481;MAF_USDA=37.5
NC_035078.1	70848801	.	A	G	.	.	MAF_USDA=26.471
NC_035078.1	70848838	.	G	A	.	.	MAF_INRAE=10.127;MAF_USDA=34.706
NC_035078.1	70848861	.	C	T	.	.	MAF_INRAE=3.797;MAF_USDA=1.639
NC_035078.1	70848884	.	G	A	.	.	MAF_USDA=4.098
NC_035078.1	70848906	.	G	A	.	.	MAF_INRAE=41.772;MAF_USDA=20.0
NC_035078.1	70848958	.	G	A	.	.	MAF_USDA=27.647
NC_035078.1	70848990	.	G	T	.	.	MAF_USDA=2.459
NC_035078.1	70849089	.	G	A	.	.	MAF_USDA=1.639
NC_035078.1	70849173	.	G	A	.	.	MAF_INRAE=6.329;MAF_USDA=5.294
NC_035078.1	70849311	.	A	C	.	.	MAF_INRAE=6.329;MAF_USDA=5.294
NC_035078.1	70849314	.	C	T	.	.	MAF_INRAE=37.975;MAF_USDA=13.529
NC_035078.1	70849329	.	T	C	.	.	MAF_USDA=4.706
NC_035078.1	70849340	.	C	T	.	.	MAF_USDA=3.279
NC_035078.1	70849384	.	T	A	.	.	MAF_INRAE=29.114;MAF_USDA=19.412
NC_035078.1	70849520	.	A	C	.	.	MAF_INRAE=2.5;MAF_USDA=7.059
NC_035078.1	70849549	.	C	T	.	.	MAF_INRAE=9.494
NC_035078.1	70849561	.	C	T	.	.	MAF_INRAE=6.329;MAF_USDA=5.294
NC_035078.1	70849597	.	G	T	.	.	MAF_INRAE=42.405;MAF_USDA=15.294
NC_035078.1	70849694	.	G	A	.	.	MAF_USDA=5.738
NC_035078.1	70849794	.	G	T	.	.	MAF_INRAE=8.333
NC_035078.1	70849829	.	T	A	.	.	MAF_USDA=2.459
NC_035078.1	70849890	.	G	C	.	.	MAF_INRAE=8.333;MAF_USDA=4.098
NC_035078.1	70849911	.	G	A	.	.	MAF_USDA=10.417
NC_035078.1	70849959	.	A	G	.	.	MAF_INRAE=8.333;MAF_USDA=4.098
NC_035078.1	70850193	.	G	A	.	.	MAF_INRAE=29.114;MAF_USDA=18.824
NC_035078.1	70850194	.	G	A	.	.	MAF_USDA=2.459
NC_035078.1	70850234	.	G	T	.	.	MAF_INRAE=8.333;MAF_USDA=4.098
NC_035078.1	70850297	.	T	C	.	.	MAF_USDA=1.639
NC_035078.1	70850331	.	T	A	.	.	MAF_USDA=3.279
NC_035078.1	70850446	.	T	C	.	.	MAF_USDA=8.696
NC_035078.1	70850504	.	A	C	.	.	MAF_USDA=2.941
NC_035078.1	70850564	.	A	G	.	.	MAF_INRAE=2.5;MAF_USDA=7.647
NC_035078.1	70850670	.	A	G	.	.	MAF_USDA=5.294
NC_035078.1	70850713	.	C	A	.	.	MAF_INRAE=4.167
NC_035078.1	70850942	.	C	T	.	.	MAF_INRAE=11.667;MAF_USDA=8.333
NC_035078.1	70851035	.	T	A	.	.	MAF_INRAE=47.5;MAF_USDA=31.25
NC_035078.1	70851076	.	T	C	.	.	MAF_USDA=2.459
NC_035078.1	70851126	.	T	C	.	.	MAF_INRAE=5.696;MAF_USDA=12.5
NC_035078.1	70851219	.	A	T	.	.	MAF_INRAE=6.329;MAF_USDA=3.529
NC_035078.1	70851223	.	G	T	.	.	MAF_USDA=2.459
NC_035078.1	70851244	.	G	C	.	.	MAF_INRAE=9.494;MAF_USDA=1.639
NC_035078.1	70851308	.	C	T	.	.	MAF_INRAE=4.43;MAF_USDA=1.639
NC_035078.1	70851322	.	T	C	.	.	MAF_INRAE=29.114;MAF_USDA=18.824
NC_035078.1	70851328	.	T	G	.	.	MAF_USDA=1.639
NC_035078.1	70851546	.	T	C	.	.	MAF_INRAE=2.5;MAF_USDA=6.557
NC_035078.1	70851582	.	A	G	.	.	MAF_INRAE=15.789;MAF_USDA=31.25
NC_035078.1	70851590	.	G	T	.	.	MAF_INRAE=15.789;MAF_USDA=9.639
NC_035078.1	70851700	.	T	C	.	.	MAF_USDA=6.25
NC_035078.1	70851946	.	A	C	.	.	MAF_USDA=23.529
NC_035078.1	70852073	.	T	G	.	.	MAF_USDA=27.5
NC_035078.1	70852115	.	C	G	.	.	MAF_USDA=4.167
NC_035078.1	70852143	.	T	A	.	.	MAF_USDA=2.459
NC_035078.1	70852163	.	G	T	.	.	MAF_INRAE=1.667;MAF_USDA=8.824
NC_035078.1	70852196	.	C	A	.	.	MAF_INRAE=29.114;MAF_USDA=19.412
NC_035078.1	70852263	.	T	A	.	.	MAF_INRAE=41.139;MAF_USDA=19.412
NC_035078.1	70852308	.	C	T	.	.	MAF_INRAE=41.772;MAF_USDA=20.0
NC_035078.1	70852389	.	C	T	.	.	MAF_INRAE=3.797;MAF_USDA=1.639
NC_035078.1	70852390	.	A	G	.	.	MAF_INRAE=8.333;MAF_USDA=8.235
NC_035078.1	70852399	.	A	T	.	.	MAF_USDA=1.639
NC_035078.1	70852409	.	C	A	.	.	MAF_USDA=7.377
NC_035078.1	70852413	.	T	A	.	.	MAF_USDA=1.639
NC_035078.1	70852427	.	T	C	.	.	MAF_USDA=1.639
NC_035078.1	70852526	.	C	T	.	.	MAF_USDA=1.639
NC_035078.1	70852612	.	G	A	.	.	MAF_INRAE=36.076;MAF_USDA=27.647
NC_035078.1	70852668	.	G	C	.	.	MAF_USDA=2.941
NC_035078.1	70852740	.	T	C	.	.	MAF_USDA=5.294
NC_035078.1	70852776	.	G	A	.	.	MAF_INRAE=9.494;MAF_USDA=1.639
NC_035078.1	70852782	.	C	T	.	.	MAF_INRAE=6.329;MAF_USDA=5.294
NC_035078.1	70852783	.	G	A	.	.	MAF_USDA=2.459
NC_035078.1	70852859	.	C	A	.	.	MAF_USDA=6.25
NC_035078.1	70852914	.	C	T	.	.	MAF_INRAE=2.5;MAF_USDA=7.059
NC_035078.1	70852995	.	G	T	.	.	MAF_INRAE=6.329
NC_035078.1	70853037	.	T	G	.	.	MAF_USDA=1.639
NC_035078.1	70853076	.	G	T	.	.	MAF_INRAE=6.962;MAF_USDA=3.529
NC_035078.1	70853105	.	A	G	.	.	MAF_USDA=3.529
NC_035078.1	70853121	.	C	T	.	.	MAF_USDA=6.557
NC_035078.1	70853199	.	C	T	.	.	MAF_INRAE=28.481;MAF_USDA=19.412
NC_035078.1	70853412	.	A	C	.	.	MAF_USDA=7.377
NC_035078.1	70853449	.	T	C	.	.	MAF_USDA=2.083
NC_035078.1	70853663	.	C	T	.	.	MAF_INRAE=28.481;MAF_USDA=20.238
NC_035078.1	70853677	.	A	T	.	.	MAF_INRAE=2.5;MAF_USDA=9.412
NC_035078.1	70853707	.	T	C	.	.	MAF_USDA=8.197
NC_035078.1	70853719	.	G	A	.	.	MAF_USDA=8.197
NC_035078.1	70853745	.	A	C	.	.	MAF_USDA=4.167
NC_035078.1	70853782	.	T	C	.	.	MAF_USDA=25.0
NC_035078.1	70853893	.	C	G	.	.	MAF_INRAE=48.101;MAF_USDA=23.529
NC_035078.1	70853914	.	C	T	.	.	MAF_INRAE=42.405;MAF_USDA=28.235
NC_035078.1	70853926	.	C	T	.	.	MAF_INRAE=9.494;MAF_USDA=47.024
NC_035078.1	70853938	.	C	A	.	.	MAF_INRAE=9.494;MAF_USDA=1.639
NC_035078.1	70853949	.	T	C	.	.	MAF_USDA=4.706
NC_035078.1	70854016	.	G	A	.	.	MAF_INRAE=10.127;MAF_USDA=8.235
NC_035078.1	70854485	.	C	A	.	.	MAF_INRAE=2.5;MAF_USDA=9.412
NC_035078.1	70854566	.	G	C	.	.	MAF_USDA=8.197
NC_035078.1	70854587	.	T	C	.	.	MAF_INRAE=41.772;MAF_USDA=28.824
NC_035078.1	70854610	.	A	G	.	.	MAF_USDA=1.639
NC_035078.1	70854635	.	C	A	.	.	MAF_INRAE=12.658;MAF_USDA=8.824
NC_035078.1	70854636	.	A	T	.	.	MAF_INRAE=11.667;MAF_USDA=8.824
NC_035078.1	70854677	.	T	A	.	.	MAF_INRAE=4.167
NC_035078.1	70854687	.	C	T	.	.	MAF_USDA=2.459
NC_035078.1	70854731	.	G	A	.	.	MAF_INRAE=42.405;MAF_USDA=28.824
NC_035078.1	70854790	.	C	T	.	.	MAF_USDA=10.656
NC_035078.1	70854791	.	G	A	.	.	MAF_INRAE=42.405;MAF_USDA=28.824
NC_035078.1	70854826	.	C	T	.	.	MAF_USDA=2.459
NC_035078.1	70854867	.	C	G	.	.	MAF_INRAE=41.772;MAF_USDA=30.0
NC_035078.1	70854929	.	G	A	.	.	MAF_INRAE=3.797;MAF_USDA=1.639
NC_035078.1	70855009	.	C	T	.	.	MAF_INRAE=42.405;MAF_USDA=27.647
NC_035078.1	70855012	.	C	T	.	.	MAF_USDA=1.639
NC_035078.1	70855024	.	C	G	.	.	MAF_INRAE=10.127;MAF_USDA=6.471
NC_035078.1	70855029	.	A	C	.	.	MAF_INRAE=42.405;MAF_USDA=29.412
NC_035078.1	70855129	.	C	T	.	.	MAF_USDA=7.377
NC_035078.1	70855174	.	C	T	.	.	MAF_USDA=11.475
NC_035078.1	70855307	.	C	T	.	.	MAF_INRAE=4.167;MAF_USDA=3.279
NC_035078.1	70855320	.	A	G	.	.	MAF_USDA=1.639
NC_035078.1	70855359	.	C	T	.	.	MAF_USDA=5.0
NC_035078.1	70855372	.	G	A	.	.	MAF_INRAE=3.797;MAF_USDA=1.639
NC_035078.1	70855394	.	G	T	.	.	MAF_INRAE=4.167;MAF_USDA=3.279
NC_035078.1	70855404	.	C	T	.	.	MAF_USDA=1.639
NC_035078.1	70855406	.	T	A	.	.	MAF_INRAE=4.167
NC_035078.1	70855625	.	A	C	.	.	MAF_USDA=5.294
NC_035078.1	70855636	.	G	A	.	.	MAF_USDA=10.656
NC_035078.1	70855690	.	T	A	.	.	MAF_INRAE=42.405;MAF_USDA=27.647
NC_035078.1	70855718	.	T	A	.	.	MAF_USDA=9.836
NC_035078.1	70855726	.	A	G	.	.	MAF_USDA=2.083
NC_035078.1	70855774	.	A	T	.	.	MAF_INRAE=41.139
NC_035078.1	70855775	.	A	T	.	.	MAF_INRAE=3.333;MAF_USDA=1.639
NC_035078.1	70855928	.	A	T	.	.	MAF_INRAE=2.5;MAF_USDA=4.118
NC_035078.1	70855939	.	A	C	.	.	MAF_USDA=2.353
NC_035078.1	70855944	.	T	G	.	.	MAF_USDA=9.016
NC_035078.1	70855975	.	G	A	.	.	MAF_USDA=1.639
NC_035078.1	70856041	.	G	A	.	.	MAF_INRAE=29.114;MAF_USDA=18.824
NC_035078.1	70856130	.	T	A	.	.	MAF_USDA=3.279
NC_035078.1	70856166	.	C	T	.	.	MAF_USDA=16.471
NC_035078.1	70856214	.	C	T	.	.	MAF_INRAE=29.114;MAF_USDA=19.412
NC_035078.1	70856231	.	G	A	.	.	MAF_INRAE=4.167;MAF_USDA=3.279
NC_035078.1	70856310	.	T	A	.	.	MAF_INRAE=8.333;MAF_USDA=8.235
NC_035078.1	70856387	.	G	A	.	.	MAF_INRAE=4.167;MAF_USDA=3.279
NC_035078.1	70856413	.	C	T	.	.	MAF_USDA=4.918
NC_035078.1	70856449	.	A	C	.	.	MAF_INRAE=29.114;MAF_USDA=20.588
NC_035078.1	70856484	.	A	G	.	.	MAF_INRAE=12.5;MAF_USDA=6.25
NC_035078.1	70856489	.	C	A	.	.	MAF_INRAE=12.5;MAF_USDA=4.167
NC_035078.1	70856501	.	G	T	.	.	MAF_USDA=2.459
NC_035078.1	70856614	.	G	A	.	.	MAF_USDA=1.639
NC_035078.1	70856617	.	G	C	.	.	MAF_INRAE=42.405;MAF_USDA=28.235
NC_035078.1	70856655	.	T	A	.	.	MAF_INRAE=29.114;MAF_USDA=20.0
NC_035078.1	70856699	.	A	C	.	.	MAF_INRAE=42.405;MAF_USDA=28.235
NC_035078.1	70856717	.	G	T	.	.	MAF_INRAE=5.263
NC_035078.1	70856881	.	A	C	.	.	MAF_INRAE=6.329;MAF_USDA=3.529
NC_035078.1	70856911	.	T	G	.	.	MAF_INRAE=3.797;MAF_USDA=5.738
NC_035078.1	70856921	.	G	A	.	.	MAF_INRAE=2.5;MAF_USDA=9.412
NC_035078.1	70856954	.	G	A	.	.	MAF_INRAE=2.5
NC_035078.1	70857031	.	C	T	.	.	MAF_USDA=2.459
NC_035078.1	70857097	.	C	A	.	.	MAF_USDA=1.639
NC_035078.1	70857137	.	G	A	.	.	MAF_INRAE=2.5;MAF_USDA=8.824
NC_035078.1	70857143	.	G	T	.	.	MAF_INRAE=4.167;MAF_USDA=3.279
NC_035078.1	70857152	.	G	T	.	.	MAF_INRAE=47.5;MAF_USDA=47.059
NC_035078.1	70857161	.	A	C	.	.	MAF_INRAE=2.5;MAF_USDA=1.639
NC_035078.1	70857233	.	G	A	.	.	MAF_INRAE=2.5
NC_035078.1	70857290	.	G	T	.	.	MAF_INRAE=29.167;MAF_USDA=37.5
NC_035078.1	70857342	.	A	C	.	.	MAF_INRAE=40.0;MAF_USDA=47.917
NC_035078.1	70857522	.	T	C	.	.	MAF_INRAE=41.772;MAF_USDA=27.647
NC_035078.1	70857523	.	G	A	.	.	MAF_USDA=6.25
NC_035078.1	70857601	.	G	T	.	.	MAF_INRAE=25.949;MAF_USDA=39.583
NC_035078.1	70857720	.	C	T	.	.	MAF_USDA=50.0
NC_035078.1	70857938	.	C	T	.	.	MAF_USDA=10.417
NC_035078.1	70857974	.	C	T	.	.	MAF_USDA=6.25
NC_035078.1	70858052	.	T	C	.	.	MAF_USDA=5.294
NC_035078.1	70858183	.	G	T	.	.	MAF_USDA=6.25
NC_035078.1	70858196	.	A	G	.	.	MAF_USDA=3.279
NC_035078.1	70858197	.	C	G	.	.	MAF_USDA=3.279
NC_035078.1	70858250	.	G	A	.	.	MAF_USDA=4.918
NC_035078.1	70858256	.	C	A	.	.	MAF_INRAE=3.797;MAF_USDA=1.639
NC_035078.1	70858259	.	C	T	.	.	MAF_USDA=3.279
NC_035078.1	70858390	.	C	T	.	.	MAF_USDA=2.459
NC_035078.1	70858391	.	A	C	.	.	MAF_USDA=2.459
NC_035078.1	70858415	.	G	A	.	.	MAF_USDA=12.295
NC_035078.1	70858457	.	G	A	.	.	MAF_INRAE=10.127;MAF_USDA=6.471
NC_035078.1	70858465	.	T	C	.	.	MAF_INRAE=6.329;MAF_USDA=3.529
NC_035078.1	70858536	.	A	G	.	.	MAF_INRAE=9.494;MAF_USDA=1.639
NC_035078.1	70858575	.	G	A	.	.	MAF_USDA=10.656
NC_035078.1	70858578	.	G	T	.	.	MAF_USDA=2.459
NC_035078.1	70858591	.	A	T	.	.	MAF_INRAE=42.405;MAF_USDA=34.118
NC_035078.1	70858592	.	A	T	.	.	MAF_INRAE=35.833;MAF_USDA=28.235
NC_035078.1	70858595	.	T	G	.	.	MAF_INRAE=2.5;MAF_USDA=2.941
NC_035078.1	70858649	.	C	T	.	.	MAF_USDA=27.381
NC_035078.1	70858650	.	G	A	.	.	MAF_INRAE=2.5;MAF_USDA=4.167
NC_035078.1	70858711	.	A	G	.	.	MAF_USDA=1.639
NC_035078.1	70858836	.	T	C	.	.	MAF_USDA=7.377
NC_035078.1	70858871	.	G	A	.	.	MAF_USDA=1.639
NC_035078.1	70858906	.	G	T	.	.	MAF_USDA=25.294
NC_035078.1	70858941	.	C	T	.	.	MAF_USDA=24.706
NC_035078.1	70858948	.	T	A	.	.	MAF_INRAE=6.962;MAF_USDA=3.529
NC_035078.1	70859056	.	G	A	.	.	MAF_USDA=4.706
NC_035078.1	70859126	.	G	T	.	.	MAF_INRAE=6.329;MAF_USDA=3.529
NC_035078.1	70859179	.	A	C	.	.	MAF_INRAE=9.494;MAF_USDA=1.639
NC_035078.1	70859250	.	A	T	.	.	MAF_USDA=1.639
NC_035078.1	70859294	.	A	G	.	.	MAF_INRAE=42.405;MAF_USDA=27.647
NC_035078.1	70859319	.	C	T	.	.	MAF_INRAE=29.114;MAF_USDA=21.176
NC_035078.1	70859347	.	G	T	.	.	MAF_USDA=4.706
NC_035078.1	70859363	.	C	A	.	.	MAF_INRAE=3.333;MAF_USDA=10.588
NC_035078.1	70859379	.	T	G	.	.	MAF_USDA=2.459
NC_035078.1	70859380	.	C	G	.	.	MAF_USDA=2.459
NC_035078.1	70859383	.	G	A	.	.	MAF_INRAE=3.333;MAF_USDA=10.588
NC_035078.1	70859462	.	T	C	.	.	MAF_USDA=8.197
NC_035078.1	70859577	.	A	G	.	.	MAF_USDA=6.25
NC_035078.1	70859735	.	A	C	.	.	MAF_INRAE=48.101;MAF_USDA=32.941
NC_035078.1	70859736	.	G	A	.	.	MAF_USDA=6.25
NC_035078.1	70860043	.	T	C	.	.	MAF_INRAE=25.949;MAF_USDA=25.882
NC_035078.1	70860076	.	A	C	.	.	MAF_USDA=6.471
NC_035078.1	70860097	.	T	A	.	.	MAF_INRAE=31.013;MAF_USDA=21.765
NC_035078.1	70860124	.	T	A	.	.	MAF_USDA=9.836
NC_035078.1	70860197	.	C	A	.	.	MAF_USDA=2.459
NC_035078.1	70860216	.	A	T	.	.	MAF_USDA=4.098
NC_035078.1	70860225	.	T	G	.	.	MAF_USDA=2.459
NC_035078.1	70860254	.	A	C	.	.	MAF_INRAE=12.025;MAF_USDA=36.471
NC_035078.1	70860316	.	T	G	.	.	MAF_INRAE=26.582;MAF_USDA=8.824
NC_035078.1	70860619	.	T	A	.	.	MAF_USDA=20.833
NC_035078.1	70860649	.	G	T	.	.	MAF_USDA=2.459
NC_035078.1	70860740	.	A	C	.	.	MAF_USDA=12.941
NC_035078.1	70860883	.	G	A	.	.	MAF_INRAE=26.582;MAF_USDA=8.824
NC_035078.1	70860933	.	G	A	.	.	MAF_INRAE=41.772;MAF_USDA=29.412
NC_035078.1	70861033	.	G	A	.	.	MAF_USDA=2.459
NC_035078.1	70861039	.	G	A	.	.	MAF_USDA=2.459
NC_035078.1	70861044	.	T	C	.	.	MAF_INRAE=9.494;MAF_USDA=1.639
NC_035078.1	70861077	.	G	A	.	.	MAF_USDA=4.918
NC_035078.1	70861166	.	T	G	.	.	MAF_INRAE=8.333;MAF_USDA=2.459
NC_035078.1	70861323	.	C	T	.	.	MAF_USDA=3.279
NC_035078.1	70861333	.	T	G	.	.	MAF_USDA=13.934
NC_035078.1	70861345	.	A	G	.	.	MAF_INRAE=11.667;MAF_USDA=23.529
NC_035078.1	70861453	.	T	G	.	.	MAF_INRAE=15.823;MAF_USDA=5.294
NC_035078.1	70861559	.	G	A	.	.	MAF_USDA=5.738
NC_035078.1	70861579	.	A	C	.	.	MAF_USDA=9.412
NC_035078.1	70861626	.	C	T	.	.	MAF_USDA=20.833
NC_035078.1	70862282	.	C	T	.	.	MAF_INRAE=1.667;MAF_USDA=2.976
NC_035078.1	70862337	.	T	G	.	.	MAF_INRAE=4.167;MAF_USDA=2.459
NC_035078.1	70862356	.	A	G	.	.	MAF_INRAE=5.833;MAF_USDA=5.882
NC_035078.1	70862697	.	G	T	.	.	MAF_INRAE=6.962;MAF_USDA=7.647
NC_035078.1	70862756	.	G	A	.	.	MAF_INRAE=12.5;MAF_USDA=35.882
NC_035078.1	70862794	.	G	A	.	.	MAF_INRAE=3.333
NC_035078.1	70862869	.	C	T	.	.	MAF_USDA=2.459
NC_035078.1	70863040	.	G	A	.	.	MAF_USDA=1.639
NC_035078.1	70863041	.	C	A	.	.	MAF_USDA=4.098
NC_035078.1	70863072	.	G	A	.	.	MAF_INRAE=4.167;MAF_USDA=17.647
NC_035078.1	70863241	.	T	C	.	.	MAF_USDA=10.588
NC_035078.1	70863665	.	G	A	.	.	MAF_INRAE=10.526
NC_035078.1	70863793	.	G	T	.	.	MAF_INRAE=12.658;MAF_USDA=4.706
NC_035078.1	70863921	.	G	A	.	.	MAF_INRAE=3.797;MAF_USDA=3.279
NC_035078.1	70863998	.	C	G	.	.	MAF_USDA=2.459
NC_035078.1	70864254	.	G	A	.	.	MAF_USDA=1.667
NC_035078.1	70864278	.	A	T	.	.	MAF_USDA=1.639
NC_035078.1	70864303	.	A	G	.	.	MAF_USDA=2.5
NC_035078.1	70864523	.	G	A	.	.	MAF_USDA=22.917
NC_035078.1	70864627	.	G	A	.	.	MAF_USDA=29.167
NC_035078.1	70864983	.	G	T	.	.	MAF_USDA=12.5
NC_035078.1	70866007	.	G	A	.	.	MAF_USDA=1.639
NC_035078.1	70866020	.	C	T	.	.	MAF_USDA=1.639
NC_035078.1	70866111	.	T	C	.	.	MAF_INRAE=8.333
NC_035078.1	70866123	.	G	T	.	.	MAF_INRAE=4.167;MAF_USDA=22.941
NC_035078.1	70866175	.	C	T	.	.	MAF_INRAE=4.167
NC_035078.1	70866336	.	A	T	.	.	MAF_USDA=1.639
NC_035078.1	70866520	.	A	T	.	.	MAF_USDA=1.639
NC_035078.1	70866543	.	C	A	.	.	MAF_INRAE=38.608;MAF_USDA=26.471
NC_035078.1	70866576	.	A	G	.	.	MAF_INRAE=4.167;MAF_USDA=27.869
NC_035078.1	70866585	.	C	T	.	.	MAF_USDA=4.098
NC_035078.1	70866641	.	A	G	.	.	MAF_USDA=2.083
NC_035078.1	70866783	.	G	T	.	.	MAF_USDA=2.459
NC_035078.1	70866788	.	C	T	.	.	MAF_INRAE=3.797;MAF_USDA=6.471
NC_035078.1	70866821	.	T	G	.	.	MAF_INRAE=3.797;MAF_USDA=5.882
NC_035078.1	70866885	.	G	C	.	.	MAF_USDA=6.557
NC_035078.1	70867308	.	A	G	.	.	MAF_USDA=1.639
NC_035078.1	70867355	.	A	G	.	.	MAF_USDA=6.557
NC_035078.1	70867357	.	G	A	.	.	MAF_USDA=3.279
NC_035078.1	70867374	.	A	T	.	.	MAF_INRAE=9.494
NC_035078.1	70867504	.	A	G	.	.	MAF_USDA=3.279
NC_035078.1	70867565	.	T	A	.	.	MAF_INRAE=45.57;MAF_USDA=47.059
NC_035078.1	70867587	.	A	G	.	.	MAF_USDA=3.279
NC_035078.1	70867605	.	A	T	.	.	MAF_INRAE=8.861
NC_035078.1	70867721	.	A	T	.	.	MAF_INRAE=3.333;MAF_USDA=4.918
NC_035078.1	70867761	.	G	A	.	.	MAF_USDA=1.667
NC_035078.1	70867773	.	G	C	.	.	MAF_USDA=1.639
NC_035078.1	70868068	.	T	G	.	.	MAF_INRAE=39.241;MAF_USDA=31.176
NC_035078.1	70868123	.	T	G	.	.	MAF_INRAE=6.962;MAF_USDA=27.647
NC_035078.1	70868135	.	G	A	.	.	MAF_INRAE=3.797;MAF_USDA=6.471
NC_035078.1	70868203	.	C	T	.	.	MAF_USDA=3.279
NC_035078.1	70868230	.	T	A	.	.	MAF_INRAE=39.241;MAF_USDA=24.118
NC_035078.1	70868236	.	G	C	.	.	MAF_INRAE=9.494
NC_035078.1	70868257	.	C	A	.	.	MAF_USDA=1.639
NC_035078.1	70868261	.	C	A	.	.	MAF_USDA=4.167
NC_035078.1	70868263	.	C	T	.	.	MAF_USDA=1.639
NC_035078.1	70868275	.	A	C	.	.	MAF_USDA=3.279
NC_035078.1	70868292	.	G	T	.	.	MAF_USDA=3.279
NC_035078.1	70868301	.	T	G	.	.	MAF_INRAE=15.19;MAF_USDA=14.118
NC_035078.1	70868303	.	G	A	.	.	MAF_INRAE=15.833;MAF_USDA=10.417
NC_035078.1	70868312	.	C	T	.	.	MAF_USDA=2.459
NC_035078.1	70868322	.	G	A	.	.	MAF_INRAE=4.43;MAF_USDA=8.235
NC_035078.1	70868324	.	C	G	.	.	MAF_INRAE=3.333;MAF_USDA=5.294
NC_035078.1	70868337	.	T	C	.	.	MAF_USDA=4.098
NC_035078.1	70868376	.	G	A	.	.	MAF_INRAE=6.962;MAF_USDA=15.294
NC_035078.1	70868379	.	G	A	.	.	MAF_USDA=8.197
NC_035078.1	70868389	.	C	A	.	.	MAF_INRAE=9.494
NC_035078.1	70868435	.	G	T	.	.	MAF_INRAE=6.962;MAF_USDA=29.412
NC_035078.1	70868550	.	T	G	.	.	MAF_USDA=2.459
NC_035078.1	70868570	.	C	T	.	.	MAF_USDA=2.941
NC_035078.1	70868642	.	A	G	.	.	MAF_USDA=4.167
NC_035078.1	70868762	.	A	T	.	.	MAF_USDA=2.459
NC_035078.1	70868822	.	C	A	.	.	MAF_INRAE=3.797;MAF_USDA=2.941
NC_035078.1	70868884	.	G	T	.	.	MAF_INRAE=3.333;MAF_USDA=3.529
NC_035078.1	70869025	.	G	T	.	.	MAF_INRAE=6.962;MAF_USDA=28.824
NC_035078.1	70869038	.	A	G	.	.	MAF_INRAE=20.886;MAF_USDA=8.333
NC_035078.1	70869156	.	T	C	.	.	MAF_USDA=5.294
NC_035078.1	70869201	.	A	C	.	.	MAF_USDA=6.557
NC_035078.1	70869312	.	C	T	.	.	MAF_INRAE=28.481;MAF_USDA=21.176
NC_035078.1	70869373	.	G	A	.	.	MAF_USDA=47.917
NC_035078.1	70869704	.	A	G	.	.	MAF_INRAE=6.962;MAF_USDA=28.824
NC_035078.1	70869971	.	C	T	.	.	MAF_USDA=3.279
NC_035078.1	70870034	.	T	G	.	.	MAF_INRAE=9.494
NC_035078.1	70870073	.	G	C	.	.	MAF_INRAE=16.456;MAF_USDA=37.647
NC_035078.1	70870111	.	A	T	.	.	MAF_USDA=2.459
NC_035078.1	70870125	.	A	G	.	.	MAF_USDA=5.294
NC_035078.1	70870541	.	T	C	.	.	MAF_USDA=12.295
NC_035078.1	70870672	.	G	T	.	.	MAF_USDA=1.639
NC_035078.1	70870714	.	C	G	.	.	MAF_INRAE=9.494;MAF_USDA=1.639
NC_035078.1	70870730	.	G	A	.	.	MAF_USDA=12.295
NC_035078.1	70870775	.	A	G	.	.	MAF_INRAE=16.456;MAF_USDA=35.882
NC_035078.1	70870815	.	G	A	.	.	MAF_INRAE=2.5;MAF_USDA=4.167
NC_035078.1	70870832	.	G	A	.	.	MAF_INRAE=9.494;MAF_USDA=1.639
NC_035078.1	70871075	.	T	G	.	.	MAF_INRAE=6.962;MAF_USDA=35.294
NC_035078.1	70871080	.	A	C	.	.	MAF_USDA=1.639
NC_035078.1	70871368	.	G	T	.	.	MAF_USDA=4.118
NC_035078.1	70871372	.	C	A	.	.	MAF_USDA=1.639
NC_035078.1	70871382	.	C	T	.	.	MAF_INRAE=10.759
NC_035078.1	70871532	.	A	T	.	.	MAF_USDA=18.033
NC_035078.1	70871608	.	G	A	.	.	MAF_INRAE=31.667;MAF_USDA=21.341
NC_035078.1	70871670	.	A	G	.	.	MAF_INRAE=21.519;MAF_USDA=7.831
NC_035078.1	70871915	.	G	A	.	.	MAF_USDA=14.754
NC_035078.1	70871938	.	T	A	.	.	MAF_USDA=2.941
NC_035078.1	70871996	.	T	A	.	.	MAF_USDA=18.033
NC_035078.1	70872001	.	G	T	.	.	MAF_USDA=15.574
NC_035078.1	70872188	.	C	A	.	.	MAF_INRAE=43.671;MAF_USDA=45.294
NC_035078.1	70872282	.	T	A	.	.	MAF_USDA=1.639
NC_035078.1	70872438	.	C	A	.	.	MAF_INRAE=43.671;MAF_USDA=41.667
NC_035078.1	70872792	.	C	A	.	.	MAF_INRAE=8.228;MAF_USDA=23.77
NC_035078.1	70872823	.	G	A	.	.	MAF_INRAE=3.165
NC_035078.1	70872871	.	C	T	.	.	MAF_USDA=1.639
NC_035078.1	70873088	.	G	A	.	.	MAF_USDA=6.25
NC_035078.1	70873106	.	G	A	.	.	MAF_USDA=20.492
NC_035078.1	70873170	.	A	G	.	.	MAF_USDA=3.279
NC_035078.1	70873179	.	G	C	.	.	MAF_INRAE=8.228;MAF_USDA=20.0
NC_035078.1	70873287	.	C	T	.	.	MAF_USDA=14.754
NC_035078.1	70873357	.	G	A	.	.	MAF_USDA=5.738
NC_035078.1	70873392	.	A	G	.	.	MAF_INRAE=44.304;MAF_USDA=45.882
NC_035078.1	70873395	.	G	A	.	.	MAF_INRAE=45.833;MAF_USDA=15.294
NC_035078.1	70873491	.	G	C	.	.	MAF_INRAE=47.468;MAF_USDA=30.588
NC_035078.1	70873789	.	G	T	.	.	MAF_USDA=8.197
NC_035078.1	70873910	.	G	T	.	.	MAF_USDA=5.738
NC_035078.1	70873916	.	G	T	.	.	MAF_USDA=5.738
NC_035078.1	70873927	.	G	C	.	.	MAF_USDA=5.738
NC_035078.1	70873990	.	A	T	.	.	MAF_INRAE=3.797;MAF_USDA=5.882
NC_035078.1	70874035	.	T	G	.	.	MAF_USDA=1.639
NC_035078.1	70874176	.	G	A	.	.	MAF_USDA=5.738
NC_035078.1	70874197	.	C	T	.	.	MAF_USDA=3.279
NC_035078.1	70874204	.	A	C	.	.	MAF_INRAE=3.797;MAF_USDA=1.639
NC_035078.1	70874258	.	T	C	.	.	MAF_USDA=1.639
NC_035078.1	70874321	.	A	G	.	.	MAF_INRAE=41.772;MAF_USDA=23.494
NC_035078.1	70874635	.	T	G	.	.	MAF_USDA=3.571
NC_035078.1	70874667	.	T	G	.	.	MAF_USDA=16.667
NC_035078.1	70874737	.	G	T	.	.	MAF_INRAE=6.329
NC_035078.1	70874740	.	T	A	.	.	MAF_INRAE=9.494
NC_035078.1	70875224	.	T	A	.	.	MAF_INRAE=41.772;MAF_USDA=29.412
NC_035078.1	70875237	.	G	A	.	.	MAF_USDA=8.197
NC_035078.1	70875278	.	G	T	.	.	MAF_INRAE=29.114;MAF_USDA=21.176
NC_035078.1	70875286	.	G	A	.	.	MAF_USDA=3.279
NC_035078.1	70875343	.	G	T	.	.	MAF_INRAE=3.333;MAF_USDA=3.529
NC_035078.1	70875374	.	G	A	.	.	MAF_USDA=20.833
NC_035078.1	70875395	.	C	T	.	.	MAF_USDA=19.672
NC_035078.1	70875418	.	C	A	.	.	MAF_INRAE=49.367;MAF_USDA=47.647
NC_035078.1	70875526	.	G	A	.	.	MAF_INRAE=39.241;MAF_USDA=14.706
NC_035078.1	70875544	.	G	A	.	.	MAF_USDA=8.197
NC_035078.1	70875671	.	A	C	.	.	MAF_INRAE=8.228;MAF_USDA=20.0
NC_035078.1	70875726	.	C	A	.	.	MAF_INRAE=49.367;MAF_USDA=47.059
NC_035078.1	70875729	.	T	C	.	.	MAF_USDA=5.738
NC_035078.1	70876209	.	T	C	.	.	MAF_INRAE=2.5;MAF_USDA=17.059
NC_035078.1	70876256	.	G	A	.	.	MAF_USDA=1.639
NC_035078.1	70876343	.	T	G	.	.	MAF_INRAE=41.772;MAF_USDA=28.235
NC_035078.1	70876366	.	C	T	.	.	MAF_USDA=5.738
NC_035078.1	70876392	.	G	A	.	.	MAF_USDA=3.279
NC_035078.1	70876521	.	T	G	.	.	MAF_INRAE=3.797;MAF_USDA=22.951
NC_035078.1	70876526	.	A	T	.	.	MAF_INRAE=3.797;MAF_USDA=22.951
NC_035078.1	70876791	.	G	A	.	.	MAF_INRAE=4.167;MAF_USDA=20.0
NC_035078.1	70876816	.	C	T	.	.	MAF_INRAE=3.797;MAF_USDA=7.377
NC_035078.1	70876848	.	C	T	.	.	MAF_INRAE=4.167;MAF_USDA=1.639
NC_035078.1	70876868	.	G	T	.	.	MAF_INRAE=4.167;MAF_USDA=21.765
NC_035078.1	70877041	.	A	G	.	.	MAF_INRAE=50.0;MAF_USDA=32.353
NC_035078.1	70877108	.	G	A	.	.	MAF_USDA=2.459
NC_035078.1	70877132	.	T	A	.	.	MAF_USDA=5.738
NC_035078.1	70877230	.	T	G	.	.	MAF_USDA=3.279
NC_035078.1	70877231	.	T	A	.	.	MAF_INRAE=41.772;MAF_USDA=28.824
NC_035078.1	70877372	.	A	C	.	.	MAF_USDA=1.639
NC_035078.1	70877483	.	A	G	.	.	MAF_INRAE=4.167;MAF_USDA=19.643
NC_035078.1	70877485	.	C	A	.	.	MAF_USDA=10.0
NC_035078.1	70877540	.	G	T	.	.	MAF_USDA=13.115
NC_035078.1	70877607	.	T	G	.	.	MAF_USDA=7.377
NC_035078.1	70877646	.	G	T	.	.	MAF_INRAE=4.167;MAF_USDA=19.412
NC_035078.1	70877784	.	T	G	.	.	MAF_INRAE=2.5;MAF_USDA=18.235
NC_035078.1	70877815	.	G	A	.	.	MAF_USDA=2.459
NC_035078.1	70877862	.	C	A	.	.	MAF_USDA=2.459
NC_035078.1	70877882	.	C	T	.	.	MAF_INRAE=2.5;MAF_USDA=17.647
NC_035078.1	70877889	.	C	A	.	.	MAF_USDA=1.639
NC_035078.1	70877918	.	G	A	.	.	MAF_USDA=13.934
NC_035078.1	70877944	.	C	G	.	.	MAF_USDA=1.639
NC_035078.1	70877969	.	G	T	.	.	MAF_USDA=1.639
NC_035078.1	70877979	.	T	A	.	.	MAF_USDA=5.738
NC_035078.1	70878079	.	C	T	.	.	MAF_INRAE=4.167;MAF_USDA=14.706
NC_035078.1	70878117	.	C	A	.	.	MAF_USDA=2.459
NC_035078.1	70878130	.	A	G	.	.	MAF_INRAE=48.101;MAF_USDA=15.294
NC_035078.1	70878139	.	G	C	.	.	MAF_USDA=2.459
NC_035078.1	70878303	.	A	T	.	.	MAF_INRAE=2.5;MAF_USDA=18.235
NC_035078.1	70878311	.	A	C	.	.	MAF_USDA=1.639
NC_035078.1	70878415	.	C	T	.	.	MAF_INRAE=20.886;MAF_USDA=8.235
NC_035078.1	70878430	.	G	T	.	.	MAF_USDA=5.738
NC_035078.1	70878478	.	G	C	.	.	MAF_INRAE=2.5;MAF_USDA=4.167
NC_035078.1	70878529	.	G	A	.	.	MAF_USDA=1.639
NC_035078.1	70878538	.	A	T	.	.	MAF_USDA=16.471
NC_035078.1	70878539	.	C	T	.	.	MAF_USDA=16.471
NC_035078.1	70878645	.	T	A	.	.	MAF_USDA=1.639
NC_035078.1	70878809	.	G	C	.	.	MAF_INRAE=3.797;MAF_USDA=19.672
NC_035078.1	70878836	.	C	A	.	.	MAF_INRAE=45.57;MAF_USDA=48.824
NC_035078.1	70878872	.	C	T	.	.	MAF_USDA=6.25
NC_035078.1	70878966	.	A	C	.	.	MAF_INRAE=3.797;MAF_USDA=21.311
NC_035078.1	70879079	.	C	T	.	.	MAF_INRAE=48.101;MAF_USDA=15.294
NC_035078.1	70879118	.	C	G	.	.	MAF_INRAE=47.468;MAF_USDA=31.25
NC_035078.1	70879144	.	C	T	.	.	MAF_USDA=5.738
NC_035078.1	70879217	.	G	A	.	.	MAF_INRAE=3.797;MAF_USDA=7.377
NC_035078.1	70879334	.	G	T	.	.	MAF_INRAE=3.797;MAF_USDA=21.311
NC_035078.1	70879343	.	A	T	.	.	MAF_INRAE=50.0;MAF_USDA=17.647
NC_035078.1	70879348	.	T	G	.	.	MAF_INRAE=5.696;MAF_USDA=32.941
NC_035078.1	70879430	.	T	G	.	.	MAF_INRAE=2.5;MAF_USDA=17.059
NC_035078.1	70879526	.	A	C	.	.	MAF_USDA=13.934
NC_035078.1	70879542	.	A	C	.	.	MAF_INRAE=4.167;MAF_USDA=18.824
NC_035078.1	70879653	.	T	C	.	.	MAF_INRAE=29.114;MAF_USDA=20.588
NC_035078.1	70879666	.	G	C	.	.	MAF_INRAE=2.5;MAF_USDA=18.235
NC_035078.1	70879749	.	G	T	.	.	MAF_INRAE=46.203;MAF_USDA=50.0
NC_035078.1	70879759	.	G	A	.	.	MAF_INRAE=3.797;MAF_USDA=7.377
NC_035078.1	70879812	.	G	T	.	.	MAF_USDA=1.667
NC_035078.1	70879816	.	C	T	.	.	MAF_INRAE=3.797;MAF_USDA=21.667
NC_035078.1	70879821	.	A	C	.	.	MAF_USDA=2.459
NC_035078.1	70879855	.	G	A	.	.	MAF_INRAE=3.333;MAF_USDA=3.529
NC_035078.1	70879984	.	G	A	.	.	MAF_INRAE=2.5;MAF_USDA=4.167
NC_035078.1	70879986	.	C	T	.	.	MAF_INRAE=11.392;MAF_USDA=17.647
NC_035078.1	70880055	.	T	G	.	.	MAF_INRAE=11.392;MAF_USDA=20.0
NC_035078.1	70880124	.	G	A	.	.	MAF_INRAE=11.392;MAF_USDA=18.235
NC_035078.1	70880198	.	A	G	.	.	MAF_INRAE=11.392;MAF_USDA=18.824
NC_035078.1	70880218	.	AAGAGGTGGGTGCG	AAGAGGTGGGTGCC	.	.	MAF_USDA=50.0
NC_035078.1	70880231	.	G	C	.	.	MAF_INRAE=41.772
NC_035078.1	70880360	.	T	G	.	.	MAF_INRAE=4.167
NC_035078.1	70880365	.	C	A	.	.	MAF_INRAE=4.167;MAF_USDA=14.118
NC_035078.1	70880405	.	A	C	.	.	MAF_INRAE=15.823;MAF_USDA=32.941
NC_035078.1	70880434	.	T	C	.	.	MAF_INRAE=3.797;MAF_USDA=18.852
NC_035078.1	70880531	.	A	G	.	.	MAF_USDA=2.459
NC_035078.1	70880556	.	A	T	.	.	MAF_USDA=1.639
NC_035078.1	70880706	.	G	T	.	.	MAF_INRAE=37.975
NC_035078.1	70880787	.	T	C	.	.	MAF_USDA=1.639
NC_035078.1	70880791	.	G	C	.	.	MAF_INRAE=38.608;MAF_USDA=14.706
NC_035078.1	70880865	.	A	T	.	.	MAF_INRAE=4.167;MAF_USDA=19.412
NC_035078.1	70880874	.	G	C	.	.	MAF_USDA=4.098
NC_035078.1	70880885	.	G	T	.	.	MAF_USDA=6.471
NC_035078.1	70880897	.	A	G	.	.	MAF_INRAE=15.19;MAF_USDA=31.765
NC_035078.1	70881020	.	C	A	.	.	MAF_INRAE=41.772;MAF_USDA=30.588
NC_035078.1	70881088	.	C	T	.	.	MAF_USDA=3.279
NC_035078.1	70881102	.	G	A	.	.	MAF_INRAE=38.608;MAF_USDA=15.294
NC_035078.1	70881154	.	T	G	.	.	MAF_INRAE=8.333;MAF_USDA=8.333
NC_035078.1	70881167	.	T	C	.	.	MAF_USDA=2.353
NC_035078.1	70881173	.	T	C	.	.	MAF_INRAE=11.392;MAF_USDA=18.235
NC_035078.1	70881184	.	C	T	.	.	MAF_INRAE=11.392;MAF_USDA=19.412
NC_035078.1	70881185	.	T	C	.	.	MAF_INRAE=47.5;MAF_USDA=48.824
NC_035078.1	70881221	.	C	T	.	.	MAF_INRAE=15.823;MAF_USDA=31.765
NC_035078.1	70881303	.	C	A	.	.	MAF_INRAE=12.658;MAF_USDA=6.25
NC_035078.1	70881325	.	A	G	.	.	MAF_INRAE=50.0;MAF_USDA=34.706
NC_035078.1	70881366	.	C	T	.	.	MAF_INRAE=9.494
NC_035078.1	70881391	.	T	G	.	.	MAF_USDA=8.197
NC_035078.1	70881429	.	T	C	.	.	MAF_INRAE=15.19;MAF_USDA=31.765
NC_035078.1	70881432	.	C	G	.	.	MAF_INRAE=8.333;MAF_USDA=31.765
NC_035078.1	70881456	.	A	G	.	.	MAF_USDA=2.459
NC_035078.1	70881509	.	A	G	.	.	MAF_INRAE=15.19;MAF_USDA=33.529
NC_035078.1	70881612	.	G	A	.	.	MAF_INRAE=7.5
NC_035078.1	70881650	.	T	C	.	.	MAF_USDA=13.115
NC_035078.1	70881695	.	A	T	.	.	MAF_INRAE=15.19;MAF_USDA=32.353
NC_035078.1	70881795	.	G	C	.	.	MAF_USDA=2.459
NC_035078.1	70881832	.	C	T	.	.	MAF_INRAE=15.19;MAF_USDA=32.353
NC_035078.1	70881889	.	C	T	.	.	MAF_USDA=1.639
NC_035078.1	70881890	.	G	A	.	.	MAF_USDA=1.639
NC_035078.1	70882012	.	C	A	.	.	MAF_INRAE=4.167;MAF_USDA=20.588
NC_035078.1	70882032	.	A	C	.	.	MAF_INRAE=11.392;MAF_USDA=18.824
NC_035078.1	70882139	.	C	T	.	.	MAF_INRAE=41.772;MAF_USDA=30.588
NC_035078.1	70882247	.	C	A	.	.	MAF_INRAE=2.5;MAF_USDA=4.167
NC_035078.1	70882312	.	G	A	.	.	MAF_USDA=1.765
NC_035078.1	70882340	.	C	A	.	.	MAF_INRAE=15.19;MAF_USDA=33.529
NC_035078.1	70882341	.	G	A	.	.	MAF_INRAE=2.5;MAF_USDA=4.167
NC_035078.1	70882491	.	C	T	.	.	MAF_INRAE=15.19;MAF_USDA=32.353
NC_035078.1	70882605	.	T	C	.	.	MAF_INRAE=38.608;MAF_USDA=14.118
NC_035078.1	70882608	.	T	A	.	.	MAF_INRAE=7.895
NC_035078.1	70882647	.	T	G	.	.	MAF_INRAE=36.842;MAF_USDA=32.941
NC_035078.1	70882659	.	G	A	.	.	MAF_USDA=5.738
NC_035078.1	70882679	.	T	G	.	.	MAF_USDA=1.639
NC_035078.1	70882696	.	G	A	.	.	MAF_INRAE=5.263;MAF_USDA=6.557
NC_035078.1	70882743	.	A	G	.	.	MAF_USDA=8.333
NC_035078.1	70882757	.	T	G	.	.	MAF_USDA=37.647
NC_035078.1	70882790	.	C	A	.	.	MAF_USDA=3.279
NC_035078.1	70882798	.	C	T	.	.	MAF_USDA=12.5
NC_035078.1	70883952	.	C	A	.	.	MAF_USDA=1.667
NC_035078.1	70884672	.	A	T	.	.	MAF_USDA=8.197
NC_035078.1	70884699	.	T	A	.	.	MAF_USDA=3.529
NC_035078.1	70884830	.	T	C	.	.	MAF_INRAE=44.937;MAF_USDA=39.583
NC_035078.1	70884840	.	G	A	.	.	MAF_INRAE=45.833
NC_035078.1	70884969	.	G	C	.	.	MAF_USDA=1.639
NC_035078.1	70885038	.	T	C	.	.	MAF_INRAE=3.797;MAF_USDA=4.918
NC_035078.1	70885340	.	A	T	.	.	MAF_INRAE=15.19;MAF_USDA=32.941
NC_035078.1	70885431	.	A	C	.	.	MAF_INRAE=29.114;MAF_USDA=21.176
NC_035078.1	70885437	.	G	C	.	.	MAF_INRAE=46.203;MAF_USDA=49.412
NC_035078.1	70885473	.	C	T	.	.	MAF_INRAE=38.608;MAF_USDA=15.294
NC_035078.1	70885578	.	A	G	.	.	MAF_USDA=2.459
NC_035078.1	70885640	.	G	C	.	.	MAF_USDA=1.639
NC_035078.1	70885760	.	G	A	.	.	MAF_USDA=4.706
NC_035078.1	70885796	.	C	A	.	.	MAF_INRAE=15.823;MAF_USDA=31.176
NC_035078.1	70885812	.	G	A	.	.	MAF_INRAE=37.975;MAF_USDA=14.706
NC_035078.1	70885820	.	T	C	.	.	MAF_USDA=2.941
NC_035078.1	70885860	.	G	A	.	.	MAF_INRAE=38.608;MAF_USDA=14.118
NC_035078.1	70885872	.	T	A	.	.	MAF_INRAE=38.608;MAF_USDA=13.529
NC_035078.1	70885878	.	C	T	.	.	MAF_INRAE=38.608;MAF_USDA=13.529
NC_035078.1	70885947	.	C	T	.	.	MAF_INRAE=2.5;MAF_USDA=4.167
NC_035078.1	70886027	.	A	G	.	.	MAF_USDA=5.294
NC_035078.1	70886088	.	A	T	.	.	MAF_INRAE=45.57;MAF_USDA=48.824
NC_035078.1	70886100	.	C	A	.	.	MAF_INRAE=11.392;MAF_USDA=18.235
NC_035078.1	70886184	.	A	C	.	.	MAF_INRAE=11.392;MAF_USDA=17.647
NC_035078.1	70886213	.	G	A	.	.	MAF_INRAE=39.241;MAF_USDA=15.294
NC_035078.1	70886244	.	C	G	.	.	MAF_INRAE=15.19;MAF_USDA=32.353
NC_035078.1	70886385	.	C	T	.	.	MAF_USDA=1.639
NC_035078.1	70886947	.	C	T	.	.	MAF_USDA=1.639
NC_035078.1	70887513	.	T	A	.	.	MAF_USDA=2.459
NC_035078.1	70887540	.	T	C	.	.	MAF_INRAE=35.443;MAF_USDA=31.765
NC_035078.1	70887557	.	C	T	.	.	MAF_INRAE=3.333;MAF_USDA=4.706
NC_035078.1	70887567	.	A	T	.	.	MAF_INRAE=20.886;MAF_USDA=20.588
NC_035078.1	70887582	.	T	C	.	.	MAF_USDA=5.294
NC_035078.1	70887614	.	T	C	.	.	MAF_USDA=9.016
NC_035078.1	70887622	.	G	T	.	.	MAF_INRAE=37.975;MAF_USDA=31.25
NC_035078.1	70887729	.	C	T	.	.	MAF_INRAE=20.886;MAF_USDA=8.333
NC_035078.1	70887735	.	T	G	.	.	MAF_INRAE=3.797;MAF_USDA=1.639
NC_035078.1	70887753	.	G	A	.	.	MAF_USDA=1.639
NC_035078.1	70887759	.	G	A	.	.	MAF_INRAE=4.167;MAF_USDA=1.639
NC_035078.1	70887762	.	T	C	.	.	MAF_USDA=5.294
NC_035078.1	70887824	.	C	T	.	.	MAF_INRAE=9.167;MAF_USDA=3.529
NC_035078.1	70887862	.	G	C	.	.	MAF_INRAE=20.253;MAF_USDA=19.412
NC_035078.1	70887865	.	G	T	.	.	MAF_INRAE=9.494
NC_035078.1	70887885	.	A	T	.	.	MAF_INRAE=29.114;MAF_USDA=20.0
NC_035078.1	70888080	.	T	G	.	.	MAF_INRAE=20.886;MAF_USDA=21.176
NC_035078.1	70888228	.	A	T	.	.	MAF_USDA=8.197
NC_035078.1	70888314	.	T	A	.	.	MAF_USDA=8.197
NC_035078.1	70888502	.	C	T	.	.	MAF_USDA=3.279
NC_035078.1	70888642	.	G	A	.	.	MAF_INRAE=38.608;MAF_USDA=14.118
NC_035078.1	70888675	.	T	G	.	.	MAF_USDA=6.557
NC_035078.1	70888710	.	G	A	.	.	MAF_INRAE=22.152;MAF_USDA=30.588
NC_035078.1	70888944	.	G	A	.	.	MAF_USDA=1.639
NC_035078.1	70888955	.	C	G	.	.	MAF_INRAE=3.165
NC_035078.1	70889090	.	C	A	.	.	MAF_INRAE=3.333;MAF_USDA=12.941
NC_035078.1	70889138	.	T	C	.	.	MAF_INRAE=15.0;MAF_USDA=23.529
NC_035078.1	70889161	.	T	C	.	.	MAF_INRAE=15.0;MAF_USDA=28.235
NC_035078.1	70889395	.	A	T	.	.	MAF_INRAE=10.526;MAF_USDA=5.882
NC_035078.1	70889451	.	G	C	.	.	MAF_INRAE=45.57;MAF_USDA=34.118
NC_035078.1	70889495	.	G	T	.	.	MAF_USDA=1.639
NC_035078.1	70889497	.	C	A	.	.	MAF_INRAE=6.329
NC_035078.1	70889539	.	C	T	.	.	MAF_INRAE=1.667
NC_035078.1	70889540	.	A	G	.	.	MAF_INRAE=1.667
NC_035078.1	70889559	.	C	T	.	.	MAF_USDA=4.918
NC_035078.1	70890451	.	C	T	.	.	MAF_USDA=39.583
NC_035078.1	70890457	.	G	A	.	.	MAF_USDA=25.0
NC_035078.1	70890526	.	G	A	.	.	MAF_INRAE=3.333;MAF_USDA=2.083
NC_035078.1	70890555	.	G	C	.	.	MAF_USDA=10.417
NC_035078.1	70890560	.	G	A	.	.	MAF_INRAE=27.215;MAF_USDA=20.833
NC_035078.1	70890582	.	G	T	.	.	MAF_INRAE=2.5;MAF_USDA=4.167
NC_035078.1	70890658	.	T	C	.	.	MAF_USDA=1.667
NC_035078.1	70890752	.	T	C	.	.	MAF_USDA=26.471
NC_035078.1	70890756	.	G	A	.	.	MAF_INRAE=2.5;MAF_USDA=6.25
NC_035078.1	70890802	.	C	A	.	.	MAF_USDA=22.917
NC_035078.1	70890868	.	T	A	.	.	MAF_USDA=2.459
NC_035078.1	70890877	.	C	T	.	.	MAF_INRAE=10.526;MAF_USDA=20.0
NC_035078.1	70891013	.	C	T	.	.	MAF_USDA=32.941
NC_035078.1	70891993	.	T	G	.	.	MAF_USDA=1.639
NC_035078.1	70892094	.	T	G	.	.	MAF_USDA=1.639
NC_035078.1	70892114	.	A	T	.	.	MAF_INRAE=4.167;MAF_USDA=6.471
NC_035078.1	70892142	.	T	G	.	.	MAF_INRAE=9.494;MAF_USDA=23.77
NC_035078.1	70892213	.	A	T	.	.	MAF_INRAE=24.051;MAF_USDA=11.765
NC_035078.1	70892254	.	A	G	.	.	MAF_USDA=1.639
NC_035078.1	70892349	.	A	T	.	.	MAF_USDA=3.279
NC_035078.1	70892369	.	C	A	.	.	MAF_INRAE=22.152;MAF_USDA=32.353
NC_035078.1	70892486	.	C	T	.	.	MAF_INRAE=41.139;MAF_USDA=38.095
NC_035078.1	70892564	.	T	C	.	.	MAF_INRAE=3.797;MAF_USDA=2.941
NC_035078.1	70892639	.	C	T	.	.	MAF_USDA=8.197
NC_035078.1	70892738	.	T	C	.	.	MAF_USDA=1.639
NC_035078.1	70892845	.	T	C	.	.	MAF_INRAE=15.19;MAF_USDA=30.588
NC_035078.1	70892958	.	C	T	.	.	MAF_INRAE=5.0
NC_035078.1	70893194	.	G	A	.	.	MAF_USDA=1.639
NC_035078.1	70893299	.	G	T	.	.	MAF_INRAE=6.962;MAF_USDA=2.459
NC_035078.1	70893386	.	G	A	.	.	MAF_INRAE=15.823;MAF_USDA=28.824
NC_035078.1	70893462	.	T	A	.	.	MAF_INRAE=18.354;MAF_USDA=16.667
NC_035078.1	70893465	.	T	G	.	.	MAF_INRAE=48.333;MAF_USDA=41.667
NC_035078.1	70893467	.	A	C	.	.	MAF_INRAE=3.333
NC_035078.1	70893470	.	G	T	.	.	MAF_INRAE=48.333;MAF_USDA=41.667
NC_035078.1	70893868	.	G	A	.	.	MAF_USDA=4.348
NC_035078.1	70894162	.	G	T	.	.	MAF_USDA=2.083
NC_035078.1	70894224	.	G	A	.	.	MAF_USDA=43.75
NC_035078.1	70894229	.	G	A	.	.	MAF_USDA=6.25
NC_035078.1	70894354	.	G	A	.	.	MAF_USDA=14.583
NC_035078.1	70894774	.	T	A	.	.	MAF_USDA=3.529
NC_035078.1	70894874	.	C	A	.	.	MAF_USDA=9.836
NC_035078.1	70894911	.	T	G	.	.	MAF_USDA=1.667
NC_035078.1	70895023	.	T	A	.	.	MAF_USDA=10.0
NC_035078.1	70895067	.	T	A	.	.	MAF_INRAE=41.139;MAF_USDA=40.588
NC_035078.1	70895121	.	G	A	.	.	MAF_INRAE=42.405;MAF_USDA=22.353
NC_035078.1	70895379	.	T	G	.	.	MAF_USDA=14.754
NC_035078.1	70895381	.	C	A	.	.	MAF_USDA=15.574
NC_035078.1	70895386	.	T	G	.	.	MAF_USDA=16.393
NC_035078.1	70895391	.	A	C	.	.	MAF_USDA=15.574
NC_035078.1	70895416	.	A	T	.	.	MAF_USDA=16.393
NC_035078.1	70895430	.	C	T	.	.	MAF_USDA=14.754
NC_035078.1	70895436	.	T	G	.	.	MAF_USDA=11.475
NC_035078.1	70895456	.	C	A	.	.	MAF_USDA=13.529
NC_035078.1	70895462	.	T	C	.	.	MAF_USDA=18.033
NC_035078.1	70895477	.	T	C	.	.	MAF_USDA=3.279
NC_035078.1	70895502	.	C	A	.	.	MAF_INRAE=1.667;MAF_USDA=15.294
NC_035078.1	70895512	.	A	T	.	.	MAF_INRAE=1.667
NC_035078.1	70895516	.	A	G	.	.	MAF_INRAE=1.667
NC_035078.1	70895558	.	G	A	.	.	MAF_USDA=10.656
NC_035078.1	70895567	.	T	C	.	.	MAF_USDA=3.279
NC_035078.1	70895576	.	A	G	.	.	MAF_USDA=13.115
NC_035078.1	70895580	.	C	T	.	.	MAF_USDA=13.115
NC_035078.1	70895638	.	C	T	.	.	MAF_INRAE=6.329;MAF_USDA=2.459
NC_035078.1	70895639	.	C	T	.	.	MAF_INRAE=5.0;MAF_USDA=2.459
NC_035078.1	70895847	.	T	A	.	.	MAF_USDA=1.639
NC_035078.1	70895951	.	T	C	.	.	MAF_INRAE=10.526
NC_035078.1	70895992	.	C	T	.	.	MAF_INRAE=6.329
NC_035078.1	70896009	.	C	A	.	.	MAF_INRAE=15.19;MAF_USDA=7.059
NC_035078.1	70896012	.	T	A	.	.	MAF_INRAE=6.667;MAF_USDA=30.0
NC_035078.1	70896069	.	A	T	.	.	MAF_INRAE=49.367;MAF_USDA=30.0
NC_035078.1	70896373	.	G	T	.	.	MAF_USDA=6.471
NC_035078.1	70896445	.	G	A	.	.	MAF_USDA=1.667
NC_035078.1	70896482	.	C	T	.	.	MAF_USDA=2.459
NC_035078.1	70896526	.	G	A	.	.	MAF_USDA=1.639
NC_035078.1	70896571	.	G	T	.	.	MAF_INRAE=15.19;MAF_USDA=30.588
NC_035078.1	70896587	.	G	T	.	.	MAF_USDA=2.941
NC_035078.1	70896738	.	C	T	.	.	MAF_USDA=1.639
NC_035078.1	70896746	.	T	C	.	.	MAF_USDA=1.639
NC_035078.1	70896792	.	G	C	.	.	MAF_USDA=3.279
NC_035078.1	70896834	.	C	T	.	.	MAF_INRAE=3.797;MAF_USDA=2.941
NC_035078.1	70896897	.	A	T	.	.	MAF_INRAE=41.139;MAF_USDA=41.176
NC_035078.1	70896943	.	C	G	.	.	MAF_INRAE=2.5;MAF_USDA=4.167
NC_035078.1	70896946	.	C	T	.	.	MAF_USDA=6.25
NC_035078.1	70896984	.	A	C	.	.	MAF_USDA=3.279
NC_035078.1	70896991	.	G	A	.	.	MAF_USDA=6.471
NC_035078.1	70897045	.	C	A	.	.	MAF_INRAE=3.333;MAF_USDA=4.118
NC_035078.1	70897198	.	G	C	.	.	MAF_INRAE=25.949;MAF_USDA=25.0
NC_035078.1	70897315	.	C	T	.	.	MAF_USDA=8.197
NC_035078.1	70897464	.	A	T	.	.	MAF_INRAE=47.468;MAF_USDA=45.833
NC_035078.1	70897735	.	C	T	.	.	MAF_INRAE=6.329;MAF_USDA=2.459
NC_035078.1	70897749	.	C	T	.	.	MAF_INRAE=6.329;MAF_USDA=2.459
NC_035078.1	70897850	.	A	T	.	.	MAF_INRAE=2.5
NC_035078.1	70897859	.	A	G	.	.	MAF_INRAE=4.167
NC_035078.1	70897864	.	T	G	.	.	MAF_INRAE=4.167
NC_035078.1	70897865	.	C	G	.	.	MAF_INRAE=4.167
NC_035078.1	70897872	.	T	G	.	.	MAF_INRAE=6.667
NC_035078.1	70897880	.	G	C	.	.	MAF_INRAE=6.667
NC_035078.1	70897882	.	G	A	.	.	MAF_INRAE=3.797;MAF_USDA=4.118
NC_035078.1	70897883	.	T	A	.	.	MAF_INRAE=6.667
NC_035078.1	70897902	.	C	T	.	.	MAF_INRAE=8.333
NC_035078.1	70897906	.	A	C	.	.	MAF_INRAE=8.333
NC_035078.1	70897914	.	G	A	.	.	MAF_INRAE=9.167
NC_035078.1	70897916	.	G	A	.	.	MAF_INRAE=9.167
NC_035078.1	70897926	.	G	T	.	.	MAF_INRAE=9.167
NC_035078.1	70897933	.	A	C	.	.	MAF_INRAE=10.0
NC_035078.1	70897934	.	T	A	.	.	MAF_INRAE=10.0
NC_035078.1	70897941	.	C	T	.	.	MAF_INRAE=10.0
NC_035078.1	70897942	.	A	G	.	.	MAF_INRAE=10.0
NC_035078.1	70897946	.	C	T	.	.	MAF_INRAE=10.0
NC_035078.1	70897947	.	C	T	.	.	MAF_INRAE=9.167
NC_035078.1	70897966	.	A	G	.	.	MAF_INRAE=5.833
NC_035078.1	70897982	.	C	T	.	.	MAF_INRAE=5.833
NC_035078.1	70897985	.	A	G	.	.	MAF_INRAE=5.833
NC_035078.1	70897988	.	C	T	.	.	MAF_INRAE=6.329;MAF_USDA=2.459
NC_035078.1	70897991	.	T	C	.	.	MAF_INRAE=5.0
NC_035078.1	70897997	.	C	T	.	.	MAF_INRAE=2.5
NC_035078.1	70897999	.	G	C	.	.	MAF_INRAE=3.333
NC_035078.1	70898003	.	G	A	.	.	MAF_INRAE=2.5
NC_035078.1	70898098	.	T	C	.	.	MAF_INRAE=4.43;MAF_USDA=9.016
NC_035078.1	70898162	.	G	A	.	.	MAF_USDA=1.639
NC_035078.1	70898171	.	G	A	.	.	MAF_USDA=1.639
NC_035078.1	70898240	.	C	T	.	.	MAF_USDA=13.529
NC_035078.1	70898374	.	T	C	.	.	MAF_INRAE=3.333;MAF_USDA=24.706
NC_035078.1	70898601	.	G	A	.	.	MAF_INRAE=3.333;MAF_USDA=4.118
NC_035078.1	70898852	.	C	A	.	.	MAF_USDA=2.459
NC_035078.1	70898913	.	C	A	.	.	MAF_INRAE=44.937;MAF_USDA=37.059
NC_035078.1	70898946	.	T	C	.	.	MAF_INRAE=8.333
NC_035078.1	70899016	.	G	C	.	.	MAF_USDA=2.459
NC_035078.1	70899136	.	A	G	.	.	MAF_USDA=15.882
NC_035078.1	70899142	.	G	A	.	.	MAF_INRAE=3.333;MAF_USDA=4.706
NC_035078.1	70899265	.	A	G	.	.	MAF_INRAE=8.333;MAF_USDA=2.459
NC_035078.1	70899572	.	C	A	.	.	MAF_INRAE=3.333;MAF_USDA=42.353
NC_035078.1	70899573	.	G	A	.	.	MAF_USDA=3.529
NC_035078.1	70899774	.	T	C	.	.	MAF_INRAE=8.333;MAF_USDA=1.639
NC_035078.1	70899858	.	C	T	.	.	MAF_USDA=1.639
NC_035078.1	70899874	.	G	A	.	.	MAF_USDA=1.639
NC_035078.1	70899983	.	G	A	.	.	MAF_INRAE=3.333;MAF_USDA=25.882
NC_035078.1	70900003	.	A	C	.	.	MAF_INRAE=5.263
NC_035078.1	70900040	.	C	T	.	.	MAF_USDA=16.471
NC_035078.1	70900134	.	T	C	.	.	MAF_USDA=16.471
NC_035078.1	70900141	.	A	G	.	.	MAF_INRAE=3.333;MAF_USDA=25.294
NC_035078.1	70900705	.	T	G	.	.	MAF_INRAE=10.127
NC_035078.1	70900870	.	C	T	.	.	MAF_INRAE=8.333
NC_035078.1	70900940	.	A	C	.	.	MAF_INRAE=7.5
NC_035078.1	70901100	.	A	T	.	.	MAF_INRAE=3.333;MAF_USDA=8.333
NC_035078.1	70901282	.	C	T	.	.	MAF_INRAE=3.333;MAF_USDA=4.118
NC_035078.1	70901354	.	G	A	.	.	MAF_INRAE=5.696;MAF_USDA=28.235
NC_035078.1	70901373	.	G	T	.	.	MAF_INRAE=3.333;MAF_USDA=5.882
NC_035078.1	70901407	.	A	C	.	.	MAF_USDA=1.639
NC_035078.1	70901421	.	C	A	.	.	MAF_USDA=2.941
NC_035078.1	70901501	.	T	C	.	.	MAF_USDA=1.639
NC_035078.1	70901702	.	C	T	.	.	MAF_INRAE=8.333;MAF_USDA=2.459
NC_035078.1	70901738	.	T	C	.	.	MAF_USDA=3.529
NC_035078.1	70901741	.	A	G	.	.	MAF_USDA=17.647
NC_035078.1	70901766	.	T	G	.	.	MAF_INRAE=4.167
NC_035078.1	70901839	.	A	T	.	.	MAF_INRAE=3.333;MAF_USDA=27.647
NC_035078.1	70901895	.	T	C	.	.	MAF_USDA=6.471
NC_035078.1	70902076	.	A	T	.	.	MAF_USDA=3.529
NC_035078.1	70902259	.	A	C	.	.	MAF_INRAE=8.333;MAF_USDA=1.639
NC_035078.1	70902343	.	T	G	.	.	MAF_USDA=3.279
NC_035078.1	70902348	.	G	A	.	.	MAF_USDA=4.098
NC_035078.1	70902359	.	C	A	.	.	MAF_USDA=1.639
NC_035078.1	70902380	.	G	T	.	.	MAF_INRAE=3.333;MAF_USDA=4.706
NC_035078.1	70902603	.	C	A	.	.	MAF_INRAE=15.19;MAF_USDA=49.412
NC_035078.1	70902636	.	C	G	.	.	MAF_INRAE=8.333;MAF_USDA=2.459
NC_035078.1	70902703	.	G	T	.	.	MAF_INRAE=3.333;MAF_USDA=25.882
NC_035078.1	70902842	.	C	A	.	.	MAF_INRAE=22.152;MAF_USDA=8.235
NC_035078.1	70902921	.	A	T	.	.	MAF_INRAE=6.329;MAF_USDA=18.235
NC_035078.1	70902965	.	T	C	.	.	MAF_USDA=1.639
NC_035078.1	70903015	.	G	A	.	.	MAF_USDA=2.459
NC_035078.1	70903019	.	T	G	.	.	MAF_INRAE=3.165
NC_035078.1	70903055	.	C	A	.	.	MAF_USDA=6.25
NC_035078.1	70903107	.	T	C	.	.	MAF_INRAE=15.19;MAF_USDA=47.647
NC_035078.1	70903234	.	C	T	.	.	MAF_INRAE=15.19;MAF_USDA=47.059
NC_035078.1	70903245	.	C	T	.	.	MAF_USDA=7.377
NC_035078.1	70903455	.	T	G	.	.	MAF_USDA=2.459
NC_035078.1	70903665	.	T	C	.	.	MAF_INRAE=2.5
NC_035078.1	70903984	.	C	A	.	.	MAF_INRAE=39.241
NC_035078.1	70904608	.	G	C	.	.	MAF_INRAE=4.167
NC_035078.1	70905557	.	G	A	.	.	MAF_USDA=6.25
NC_035078.1	70905580	.	C	A	.	.	MAF_INRAE=1.667
NC_035078.1	70905721	.	C	A	.	.	MAF_USDA=2.459
NC_035078.1	70905733	.	A	T	.	.	MAF_USDA=1.639
NC_035078.1	70905793	.	G	T	.	.	MAF_INRAE=6.329;MAF_USDA=17.647
NC_035078.1	70906068	.	A	G	.	.	MAF_INRAE=3.333;MAF_USDA=25.294
NC_035078.1	70906131	.	T	G	.	.	MAF_USDA=5.738
NC_035078.1	70906170	.	C	A	.	.	MAF_USDA=4.918
NC_035078.1	70906220	.	T	A	.	.	MAF_USDA=14.583
NC_035078.1	70906401	.	A	T	.	.	MAF_USDA=2.459
NC_035078.1	70906421	.	G	T	.	.	MAF_INRAE=6.329;MAF_USDA=18.235
NC_035078.1	70906587	.	T	C	.	.	MAF_INRAE=2.5;MAF_USDA=22.917
NC_035078.1	70906629	.	T	C	.	.	MAF_USDA=3.279
NC_035078.1	70906639	.	C	T	.	.	MAF_USDA=5.738
NC_035078.1	70906648	.	A	G	.	.	MAF_USDA=5.738
NC_035078.1	70906649	.	T	G	.	.	MAF_USDA=5.738
NC_035078.1	70906655	.	C	A	.	.	MAF_USDA=6.557
NC_035078.1	70906669	.	G	C	.	.	MAF_USDA=9.016
NC_035078.1	70906680	.	T	A	.	.	MAF_USDA=9.836
NC_035078.1	70906688	.	C	T	.	.	MAF_USDA=5.882
NC_035078.1	70906706	.	T	A	.	.	MAF_USDA=4.098
NC_035078.1	70906727	.	C	T	.	.	MAF_USDA=9.016
NC_035078.1	70906749	.	C	T	.	.	MAF_INRAE=3.333;MAF_USDA=22.917
NC_035078.1	70906775	.	A	C	.	.	MAF_USDA=9.016
NC_035078.1	70906778	.	C	T	.	.	MAF_INRAE=8.333;MAF_USDA=6.25
NC_035078.1	70906779	.	G	A	.	.	MAF_INRAE=3.333;MAF_USDA=28.235
NC_035078.1	70906813	.	T	A	.	.	MAF_USDA=7.377
NC_035078.1	70906832	.	G	A	.	.	MAF_USDA=6.557
NC_035078.1	70906871	.	C	T	.	.	MAF_USDA=2.083
NC_035078.1	70906875	.	G	C	.	.	MAF_INRAE=1.667;MAF_USDA=14.583
NC_035078.1	70906953	.	C	G	.	.	MAF_INRAE=37.975
NC_035078.1	70908619	.	G	A	.	.	MAF_INRAE=8.333
NC_035078.1	70908841	.	T	G	.	.	MAF_INRAE=3.333;MAF_USDA=25.882
NC_035078.1	70908890	.	G	A	.	.	MAF_USDA=14.583
NC_035078.1	70908918	.	G	T	.	.	MAF_INRAE=3.333;MAF_USDA=28.824
NC_035078.1	70908966	.	A	C	.	.	MAF_USDA=7.377
NC_035078.1	70908982	.	G	T	.	.	MAF_USDA=7.377
NC_035078.1	70909297	.	A	G	.	.	MAF_INRAE=15.19;MAF_USDA=48.235
NC_035078.1	70909519	.	A	G	.	.	MAF_INRAE=3.333;MAF_USDA=24.118
NC_035078.1	70909548	.	A	T	.	.	MAF_USDA=2.459
NC_035078.1	70909636	.	T	C	.	.	MAF_INRAE=2.5
NC_035078.1	70909644	.	A	G	.	.	MAF_INRAE=2.5
NC_035078.1	70909649	.	C	A	.	.	MAF_INRAE=5.696;MAF_USDA=20.588
NC_035078.1	70909790	.	C	A	.	.	MAF_USDA=6.25
NC_035078.1	70909829	.	T	C	.	.	MAF_INRAE=50.0;MAF_USDA=24.118
NC_035078.1	70910986	.	G	A	.	.	MAF_USDA=20.833
NC_035078.1	70911203	.	C	T	.	.	MAF_USDA=25.0
NC_035078.1	70911230	.	G	A	.	.	MAF_USDA=18.75
NC_035078.1	70911390	.	A	G	.	.	MAF_USDA=2.083
NC_035078.1	70911505	.	T	A	.	.	MAF_USDA=31.25
NC_035078.1	70911808	.	C	T	.	.	MAF_USDA=29.167
NC_035078.1	70912031	.	T	C	.	.	MAF_USDA=2.083
NC_035078.1	70912034	.	T	C	.	.	MAF_USDA=2.083
NC_035078.1	70912044	.	C	T	.	.	MAF_USDA=2.083
NC_035078.1	70912079	.	C	A	.	.	MAF_USDA=29.167
NC_035078.1	70912607	.	A	C	.	.	MAF_USDA=1.639
NC_035078.1	70912687	.	G	T	.	.	MAF_INRAE=41.772;MAF_USDA=14.706
NC_035078.1	70912743	.	T	A	.	.	MAF_USDA=6.25
NC_035078.1	70912758	.	A	G	.	.	MAF_INRAE=3.797;MAF_USDA=2.459
NC_035078.1	70912853	.	A	G	.	.	MAF_INRAE=44.167;MAF_USDA=22.941
NC_035078.1	70912865	.	G	T	.	.	MAF_INRAE=3.333;MAF_USDA=5.882
NC_035078.1	70912938	.	C	T	.	.	MAF_INRAE=45.0;MAF_USDA=32.941
NC_035078.1	70912986	.	C	T	.	.	MAF_USDA=6.25
NC_035078.1	70913006	.	G	T	.	.	MAF_INRAE=41.772;MAF_USDA=30.588
NC_035078.1	70913059	.	T	G	.	.	MAF_INRAE=13.924;MAF_USDA=13.529
NC_035078.1	70913060	.	C	A	.	.	MAF_USDA=6.471
NC_035078.1	70913077	.	G	A	.	.	MAF_INRAE=41.772;MAF_USDA=30.0
NC_035078.1	70913283	.	T	C	.	.	MAF_INRAE=2.5;MAF_USDA=4.167
NC_035078.1	70913359	.	G	A	.	.	MAF_USDA=2.459
NC_035078.1	70913385	.	G	A	.	.	MAF_USDA=6.471
NC_035078.1	70913428	.	G	T	.	.	MAF_INRAE=46.667;MAF_USDA=28.235
NC_035078.1	70913452	.	T	C	.	.	MAF_INRAE=2.632;MAF_USDA=31.176
NC_035078.1	70913529	.	C	A	.	.	MAF_INRAE=39.873;MAF_USDA=29.412
NC_035078.1	70913620	.	A	T	.	.	MAF_INRAE=3.165;MAF_USDA=4.918
NC_035078.1	70913637	.	G	T	.	.	MAF_INRAE=3.165;MAF_USDA=4.918
NC_035078.1	70913682	.	C	A	.	.	MAF_USDA=1.639
NC_035078.1	70913757	.	T	A	.	.	MAF_INRAE=37.342;MAF_USDA=23.529
NC_035078.1	70913809	.	G	T	.	.	MAF_USDA=2.459
NC_035078.1	70913952	.	A	C	.	.	MAF_USDA=5.738
NC_035078.1	70914202	.	T	C	.	.	MAF_INRAE=41.139;MAF_USDA=28.571
NC_035078.1	70914308	.	G	T	.	.	MAF_INRAE=41.772;MAF_USDA=29.167
NC_035078.1	70914415	.	G	A	.	.	MAF_INRAE=8.333
NC_035078.1	70914565	.	G	A	.	.	MAF_INRAE=41.772;MAF_USDA=13.69
NC_035078.1	70914636	.	T	C	.	.	MAF_INRAE=40.506;MAF_USDA=26.19
NC_035078.1	70914649	.	G	C	.	.	MAF_INRAE=41.139;MAF_USDA=31.25
NC_035078.1	70914650	.	C	A	.	.	MAF_INRAE=45.833;MAF_USDA=26.786
NC_035078.1	70914932	.	A	C	.	.	MAF_INRAE=29.747;MAF_USDA=20.833
NC_035078.1	70914960	.	T	G	.	.	MAF_INRAE=14.557
NC_035078.1	70914989	.	G	C	.	.	MAF_USDA=1.639
NC_035078.1	70914998	.	C	A	.	.	MAF_INRAE=40.506;MAF_USDA=26.786
NC_035078.1	70915153	.	T	G	.	.	MAF_USDA=4.918
NC_035078.1	70915155	.	T	A	.	.	MAF_USDA=4.918
NC_035078.1	70915158	.	C	G	.	.	MAF_INRAE=3.165;MAF_USDA=6.557
NC_035078.1	70915262	.	T	C	.	.	MAF_INRAE=13.291;MAF_USDA=12.353
NC_035078.1	70915263	.	T	A	.	.	MAF_INRAE=12.5;MAF_USDA=12.353
NC_035078.1	70915334	.	G	A	.	.	MAF_USDA=9.016
NC_035078.1	70915619	.	G	A	.	.	MAF_INRAE=13.924;MAF_USDA=15.882
NC_035078.1	70915744	.	A	C	.	.	MAF_INRAE=13.924;MAF_USDA=13.529
NC_035078.1	70915755	.	C	T	.	.	MAF_USDA=2.459
NC_035078.1	70915756	.	A	G	.	.	MAF_INRAE=3.165
NC_035078.1	70915864	.	C	G	.	.	MAF_USDA=6.25
NC_035078.1	70915890	.	C	A	.	.	MAF_USDA=1.667
NC_035078.1	70915931	.	G	A	.	.	MAF_USDA=8.333
NC_035078.1	70915933	.	C	A	.	.	MAF_INRAE=5.263
NC_035078.1	70916060	.	T	A	.	.	MAF_USDA=1.667
NC_035078.1	70916061	.	T	A	.	.	MAF_USDA=2.5
NC_035078.1	70916116	.	C	T	.	.	MAF_USDA=4.167
NC_035078.1	70916134	.	C	T	.	.	MAF_USDA=33.333
NC_035078.1	70916223	.	A	G	.	.	MAF_USDA=28.571
NC_035078.1	70916252	.	A	T	.	.	MAF_INRAE=26.316;MAF_USDA=27.059
NC_035078.1	70916308	.	A	G	.	.	MAF_USDA=3.279
NC_035078.1	70916329	.	C	A	.	.	MAF_INRAE=44.304;MAF_USDA=41.667
NC_035078.1	70916424	.	T	G	.	.	MAF_USDA=7.377
NC_035078.1	70916548	.	G	A	.	.	MAF_INRAE=8.333
NC_035078.1	70916572	.	C	A	.	.	MAF_INRAE=21.053;MAF_USDA=18.852
NC_035078.1	70916741	.	C	T	.	.	MAF_INRAE=3.165
NC_035078.1	70916776	.	G	T	.	.	MAF_INRAE=41.772;MAF_USDA=29.412
NC_035078.1	70916818	.	T	C	.	.	MAF_INRAE=41.772;MAF_USDA=28.824
NC_035078.1	70916919	.	G	A	.	.	MAF_INRAE=41.772;MAF_USDA=30.0
NC_035078.1	70916959	.	A	G	.	.	MAF_INRAE=3.333;MAF_USDA=5.882
NC_035078.1	70917123	.	G	T	.	.	MAF_USDA=1.639
NC_035078.1	70917138	.	A	T	.	.	MAF_USDA=2.353
NC_035078.1	70917161	.	C	A	.	.	MAF_USDA=1.639
NC_035078.1	70917204	.	A	C	.	.	MAF_USDA=1.639
NC_035078.1	70917218	.	G	C	.	.	MAF_USDA=1.639
NC_035078.1	70917398	.	T	C	.	.	MAF_USDA=2.459
NC_035078.1	70917399	.	T	C	.	.	MAF_USDA=17.059
NC_035078.1	70917405	.	C	A	.	.	MAF_INRAE=39.241;MAF_USDA=22.941
NC_035078.1	70917440	.	C	T	.	.	MAF_USDA=1.639
NC_035078.1	70917454	.	C	T	.	.	MAF_USDA=1.639
NC_035078.1	70917531	.	T	C	.	.	MAF_INRAE=40.506;MAF_USDA=29.412
NC_035078.1	70917578	.	G	T	.	.	MAF_INRAE=23.418;MAF_USDA=8.235
NC_035078.1	70917689	.	G	T	.	.	MAF_USDA=1.639
NC_035078.1	70917690	.	T	C	.	.	MAF_USDA=9.016
NC_035078.1	70917730	.	T	G	.	.	MAF_INRAE=39.873;MAF_USDA=29.412
NC_035078.1	70917882	.	C	T	.	.	MAF_INRAE=36.709;MAF_USDA=25.882
NC_035078.1	70917888	.	T	G	.	.	MAF_USDA=1.639
NC_035078.1	70917918	.	G	A	.	.	MAF_INRAE=34.167;MAF_USDA=13.043
NC_035078.1	70917920	.	T	C	.	.	MAF_INRAE=30.0;MAF_USDA=15.217
NC_035078.1	70917924	.	T	G	.	.	MAF_USDA=15.217
NC_035078.1	70918013	.	G	A	.	.	MAF_INRAE=42.405;MAF_USDA=13.529
NC_035078.1	70918071	.	G	A	.	.	MAF_INRAE=22.5
NC_035078.1	70918276	.	C	T	.	.	MAF_USDA=1.639
NC_035078.1	70918303	.	A	C	.	.	MAF_INRAE=41.772;MAF_USDA=29.412
NC_035078.1	70918363	.	G	A	.	.	MAF_USDA=2.459
NC_035078.1	70918497	.	C	A	.	.	MAF_INRAE=2.5;MAF_USDA=2.083
NC_035078.1	70918502	.	A	C	.	.	MAF_INRAE=1.899;MAF_USDA=4.918
NC_035078.1	70918504	.	T	C	.	.	MAF_INRAE=1.667;MAF_USDA=4.918
NC_035078.1	70918511	.	C	G	.	.	MAF_INRAE=1.899;MAF_USDA=4.918
NC_035078.1	70918579	.	G	A	.	.	MAF_INRAE=5.0
NC_035078.1	70920750	.	A	C	.	.	MAF_USDA=16.667
NC_035078.1	70920869	.	G	A	.	.	MAF_USDA=1.639
NC_035078.1	70920925	.	T	C	.	.	MAF_INRAE=26.316;MAF_USDA=25.882
NC_035078.1	70921001	.	C	T	.	.	MAF_INRAE=3.333;MAF_USDA=4.706
NC_035078.1	70921118	.	T	G	.	.	MAF_USDA=1.639
NC_035078.1	70921165	.	G	A	.	.	MAF_USDA=12.295
NC_035078.1	70921610	.	G	A	.	.	MAF_USDA=24.118
NC_035078.1	70921966	.	T	C	.	.	MAF_INRAE=1.667
NC_035078.1	70922039	.	G	A	.	.	MAF_USDA=45.294
NC_035078.1	70922176	.	C	T	.	.	MAF_USDA=7.377
NC_035078.1	70922253	.	G	C	.	.	MAF_USDA=1.639
NC_035078.1	70922256	.	A	T	.	.	MAF_USDA=1.639
NC_035078.1	70922264	.	A	T	.	.	MAF_INRAE=2.5;MAF_USDA=4.167
NC_035078.1	70922318	.	G	A	.	.	MAF_INRAE=42.405;MAF_USDA=33.529
NC_035078.1	70922390	.	C	T	.	.	MAF_USDA=1.639
NC_035078.1	70922527	.	A	T	.	.	MAF_INRAE=12.025;MAF_USDA=11.765
NC_035078.1	70922543	.	G	T	.	.	MAF_USDA=9.016
NC_035078.1	70924373	.	G	T	.	.	MAF_USDA=25.0
NC_035078.1	70924390	.	C	T	.	.	MAF_INRAE=2.632
NC_035078.1	70924489	.	A	C	.	.	MAF_INRAE=21.053;MAF_USDA=20.833
NC_035078.1	70924518	.	G	T	.	.	MAF_USDA=1.639
NC_035078.1	70924575	.	T	C	.	.	MAF_USDA=1.639
NC_035078.1	70924600	.	T	A	.	.	MAF_INRAE=10.759
NC_035078.1	70924793	.	G	T	.	.	MAF_USDA=10.417
NC_035078.1	70924997	.	T	A	.	.	MAF_USDA=10.0
NC_035078.1	70925001	.	T	G	.	.	MAF_USDA=2.459
NC_035078.1	70925148	.	G	A	.	.	MAF_INRAE=16.667
NC_035078.1	70925259	.	A	G	.	.	MAF_USDA=39.583
NC_035078.1	70925349	.	C	G	.	.	MAF_USDA=8.333
NC_035078.1	70925379	.	A	G	.	.	MAF_USDA=10.417
NC_035078.1	70925855	.	G	A	.	.	MAF_INRAE=5.263
NC_035078.1	70927054	.	C	T	.	.	MAF_USDA=1.639
NC_035078.1	70927066	.	G	A	.	.	MAF_USDA=23.529
NC_035078.1	70927155	.	G	A	.	.	MAF_INRAE=3.165
NC_035078.1	70927286	.	G	A	.	.	MAF_INRAE=2.632
NC_035078.1	70927625	.	A	C	.	.	MAF_INRAE=3.333
NC_035078.1	70927666	.	C	T	.	.	MAF_INRAE=3.333
NC_035078.1	70928038	.	A	T	.	.	MAF_USDA=14.583
NC_035078.1	70928368	.	A	G	.	.	MAF_USDA=20.833
NC_035078.1	70928394	.	G	A	.	.	MAF_INRAE=10.526;MAF_USDA=6.25
NC_035078.1	70928492	.	G	A	.	.	MAF_INRAE=2.632
NC_035078.1	70928632	.	G	A	.	.	MAF_INRAE=25.0
NC_035078.1	70928813	.	T	C	.	.	MAF_INRAE=10.0
NC_035078.1	70930026	.	T	A	.	.	MAF_USDA=4.918
NC_035078.1	70930054	.	T	C	.	.	MAF_USDA=1.639
NC_035078.1	70930101	.	A	T	.	.	MAF_INRAE=26.316;MAF_USDA=50.0
NC_035078.1	70930192	.	C	G	.	.	MAF_USDA=1.639
NC_035078.1	70930194	.	G	A	.	.	MAF_USDA=1.639
NC_035078.1	70931751	.	A	G	.	.	MAF_USDA=19.565
NC_035078.1	70931805	.	C	T	.	.	MAF_INRAE=32.5;MAF_USDA=12.5
NC_035078.1	70931833	.	C	T	.	.	MAF_INRAE=12.658;MAF_USDA=12.5
NC_035078.1	70931854	.	A	G	.	.	MAF_INRAE=35.833;MAF_USDA=20.833
NC_035078.1	70931889	.	A	G	.	.	MAF_INRAE=1.667
NC_035078.1	70932004	.	C	T	.	.	MAF_INRAE=8.333;MAF_USDA=4.167
NC_035078.1	70932022	.	C	A	.	.	MAF_INRAE=20.0;MAF_USDA=18.75
NC_035078.1	70932027	.	C	T	.	.	MAF_INRAE=1.667
NC_035078.1	70932241	.	G	T	.	.	MAF_INRAE=1.667
NC_035078.1	70932323	.	T	G	.	.	MAF_INRAE=10.833
NC_035078.1	70932484	.	G	A	.	.	MAF_INRAE=14.167;MAF_USDA=12.941
NC_035078.1	70932493	.	G	A	.	.	MAF_INRAE=14.167;MAF_USDA=6.25
NC_035078.1	70932508	.	G	A	.	.	MAF_INRAE=14.167;MAF_USDA=6.25
NC_035078.1	70932531	.	A	C	.	.	MAF_INRAE=8.333
NC_035078.1	70932593	.	C	A	.	.	MAF_INRAE=2.632
NC_035078.1	70932597	.	C	T	.	.	MAF_INRAE=2.632
NC_035078.1	70932605	.	C	T	.	.	MAF_INRAE=2.632
NC_035078.1	70932609	.	T	G	.	.	MAF_INRAE=2.632
NC_035078.1	70932633	.	A	C	.	.	MAF_INRAE=2.632
NC_035078.1	70932634	.	A	C	.	.	MAF_INRAE=2.632
NC_035078.1	70932654	.	C	A	.	.	MAF_USDA=16.667
NC_035078.1	70932668	.	G	A	.	.	MAF_INRAE=2.632
NC_035078.1	70932714	.	G	A	.	.	MAF_INRAE=11.667;MAF_USDA=12.5
NC_035078.1	70932986	.	C	T	.	.	MAF_INRAE=5.833
NC_035078.1	70933025	.	A	T	.	.	MAF_INRAE=31.667
NC_035078.1	70933051	.	C	T	.	.	MAF_INRAE=12.5
NC_035078.1	70933147	.	C	T	.	.	MAF_INRAE=34.167
NC_035078.1	70933176	.	T	C	.	.	MAF_INRAE=15.833
NC_035078.1	70933378	.	G	A	.	.	MAF_INRAE=30.833
NC_035078.1	70933382	.	G	A	.	.	MAF_INRAE=5.0
NC_035078.1	70933402	.	G	A	.	.	MAF_INRAE=3.333
NC_035078.1	70933594	.	G	A	.	.	MAF_INRAE=2.632
NC_035078.1	70933616	.	C	T	.	.	MAF_INRAE=6.667
NC_035078.1	70935532	.	C	T	.	.	MAF_USDA=17.391
NC_035078.1	70936031	.	G	A	.	.	MAF_USDA=23.913
NC_035078.1	70943350	.	G	A	.	.	MAF_USDA=16.667
NC_035078.1	70943574	.	T	G	.	.	MAF_INRAE=2.632
NC_035078.1	70943651	.	A	G	.	.	MAF_INRAE=6.667
NC_035078.1	70943700	.	T	G	.	.	MAF_INRAE=5.0
NC_035078.1	70944926	.	G	C	.	.	MAF_INRAE=45.0
NC_035078.1	70945029	.	G	A	.	.	MAF_INRAE=5.0
NC_035078.1	70945037	.	C	A	.	.	MAF_INRAE=2.5
NC_035078.1	70945091	.	G	A	.	.	MAF_USDA=1.639
NC_035078.1	70945305	.	A	T	.	.	MAF_INRAE=2.632
NC_035078.1	70945484	.	C	A	.	.	MAF_INRAE=5.0
NC_035078.1	70945517	.	G	T	.	.	MAF_INRAE=2.5
NC_035078.1	70945536	.	C	G	.	.	MAF_USDA=8.333
NC_035078.1	70945705	.	G	A	.	.	MAF_USDA=10.417
NC_035078.1	70945725	.	C	A	.	.	MAF_INRAE=4.167
NC_035078.1	70945777	.	C	T	.	.	MAF_INRAE=2.5
NC_035078.1	70946489	.	G	A	.	.	MAF_INRAE=1.667
NC_035078.1	70946509	.	C	A	.	.	MAF_INRAE=3.333
NC_035078.1	70946561	.	C	T	.	.	MAF_INRAE=2.5
NC_035078.1	70946608	.	C	T	.	.	MAF_INRAE=3.165
NC_035078.1	70946778	.	A	G	.	.	MAF_INRAE=4.167
NC_035078.1	70946787	.	G	T	.	.	MAF_INRAE=7.5;MAF_USDA=1.639
NC_035078.1	70946831	.	C	T	.	.	MAF_USDA=1.639
NC_035078.1	70946843	.	G	A	.	.	MAF_USDA=20.588
NC_035078.1	70947026	.	C	T	.	.	MAF_USDA=1.639
NC_035078.1	70947042	.	A	G	.	.	MAF_USDA=15.294
NC_035078.1	70947244	.	T	A	.	.	MAF_INRAE=2.632
NC_035078.1	70947330	.	A	G	.	.	MAF_INRAE=3.333
NC_035078.1	70954512	.	C	G	.	.	MAF_INRAE=19.167
NC_035078.1	70954538	.	G	A	.	.	MAF_INRAE=20.833
NC_035078.1	70954563	.	A	T	.	.	MAF_INRAE=8.861
NC_035078.1	70954576	.	G	A	.	.	MAF_INRAE=21.667
NC_035078.1	70954728	.	G	T	.	.	MAF_USDA=12.5
NC_035078.1	70954730	.	A	C	.	.	MAF_INRAE=5.0
NC_035078.1	70954892	.	A	C	.	.	MAF_INRAE=2.5
NC_035078.1	70954969	.	G	A	.	.	MAF_INRAE=8.333
NC_035078.1	70955099	.	G	C	.	.	MAF_INRAE=38.608;MAF_USDA=50.0
NC_035078.1	70955110	.	G	A	.	.	MAF_INRAE=3.165
NC_035078.1	70955174	.	G	C	.	.	MAF_INRAE=5.0
NC_035078.1	70955193	.	A	G	.	.	MAF_INRAE=21.053;MAF_USDA=18.75
NC_035078.1	70955194	.	T	G	.	.	MAF_USDA=16.667
NC_035078.1	70955207	.	G	T	.	.	MAF_USDA=20.833
NC_035078.1	70955262	.	G	A	.	.	MAF_INRAE=35.0
NC_035078.1	70955290	.	C	T	.	.	MAF_INRAE=44.937
NC_035078.1	70955345	.	C	T	.	.	MAF_INRAE=9.494
NC_035078.1	70955495	.	C	T	.	.	MAF_INRAE=13.924
NC_035078.1	70955516	.	A	G	.	.	MAF_USDA=2.083
NC_035078.1	70955795	.	G	C	.	.	MAF_INRAE=10.833
NC_035078.1	70956024	.	G	C	.	.	MAF_INRAE=9.494
NC_035078.1	70956030	.	T	G	.	.	MAF_INRAE=8.333
NC_035078.1	70956124	.	T	A	.	.	MAF_INRAE=9.494
NC_035078.1	70956535	.	G	T	.	.	MAF_USDA=16.667
NC_035078.1	70956579	.	G	A	.	.	MAF_INRAE=3.165
NC_035078.1	70956612	.	G	A	.	.	MAF_USDA=8.333
NC_035078.1	70956682	.	G	A	.	.	MAF_USDA=2.083
NC_035078.1	70956714	.	G	A	.	.	MAF_USDA=4.167
NC_035078.1	70956910	.	A	C	.	.	MAF_INRAE=36.667
NC_035078.1	70956944	.	A	T	.	.	MAF_INRAE=18.333
NC_035078.1	70958172	.	T	G	.	.	MAF_INRAE=6.667
NC_035078.1	70958227	.	C	A	.	.	MAF_INRAE=4.167
NC_035078.1	70958263	.	G	A	.	.	MAF_INRAE=8.333
NC_035078.1	70958438	.	A	G	.	.	MAF_USDA=14.583
NC_035078.1	70958439	.	C	T	.	.	MAF_USDA=20.833
NC_035078.1	70958462	.	G	A	.	.	MAF_INRAE=28.333
NC_035078.1	70958494	.	A	G	.	.	MAF_USDA=18.75
NC_035078.1	70958567	.	A	G	.	.	MAF_USDA=8.333
NC_035078.1	70958733	.	G	A	.	.	MAF_INRAE=2.5
NC_035078.1	70961505	.	C	T	.	.	MAF_INRAE=6.962
NC_035078.1	70961511	.	T	G	.	.	MAF_INRAE=4.43
NC_035078.1	70961552	.	G	T	.	.	MAF_INRAE=8.333
NC_035078.1	70961584	.	T	G	.	.	MAF_INRAE=8.333
NC_035078.1	70961623	.	C	T	.	.	MAF_INRAE=30.38
NC_035078.1	70961672	.	A	G	.	.	MAF_INRAE=20.0
NC_035078.1	70961726	.	C	T	.	.	MAF_INRAE=12.5
NC_035078.1	70961754	.	C	T	.	.	MAF_INRAE=13.158;MAF_USDA=6.25
NC_035078.1	70961775	.	A	G	.	.	MAF_USDA=5.738
NC_035078.1	70961795	.	A	G	.	.	MAF_USDA=10.417
NC_035078.1	70961925	.	C	T	.	.	MAF_INRAE=7.5
NC_035078.1	70961943	.	C	A	.	.	MAF_INRAE=4.167
NC_035078.1	70961948	.	C	T	.	.	MAF_INRAE=45.833
NC_035078.1	70962099	.	T	C	.	.	MAF_INRAE=2.5;MAF_USDA=4.706
NC_035078.1	70962123	.	A	G	.	.	MAF_INRAE=40.506;MAF_USDA=14.118
NC_035078.1	70962125	.	A	G	.	.	MAF_INRAE=36.709;MAF_USDA=13.529
NC_035078.1	70962171	.	C	T	.	.	MAF_USDA=4.167
NC_035078.1	70962172	.	A	C	.	.	MAF_USDA=4.167
NC_035078.1	70962174	.	G	C	.	.	MAF_USDA=4.167
NC_035078.1	70962182	.	G	T	.	.	MAF_USDA=22.917
NC_035078.1	70962187	.	C	A	.	.	MAF_USDA=41.304
NC_035078.1	70962418	.	C	A	.	.	MAF_USDA=14.583
NC_035078.1	70962526	.	G	C	.	.	MAF_USDA=8.696
NC_035078.1	70966067	.	G	T	.	.	MAF_USDA=29.167
NC_035078.1	70966154	.	T	C	.	.	MAF_USDA=50.0
NC_035078.1	70966155	.	C	T	.	.	MAF_USDA=8.333
NC_035078.1	70966167	.	T	G	.	.	MAF_USDA=45.833
NC_035078.1	70966173	.	A	G	.	.	MAF_USDA=43.75
NC_035078.1	70966229	.	C	T	.	.	MAF_INRAE=35.443;MAF_USDA=18.452
NC_035078.1	70966283	.	T	C	.	.	MAF_USDA=1.667
NC_035078.1	70966295	.	A	G	.	.	MAF_USDA=3.333
NC_035078.1	70966393	.	A	T	.	.	MAF_USDA=1.667
NC_035078.1	70966652	.	C	A	.	.	MAF_INRAE=8.861;MAF_USDA=15.0
NC_035078.1	70966794	.	C	T	.	.	MAF_INRAE=3.333;MAF_USDA=4.706
NC_035078.1	70966809	.	C	T	.	.	MAF_USDA=11.176
NC_035078.1	70966837	.	T	C	.	.	MAF_USDA=1.639
NC_035078.1	70966889	.	T	C	.	.	MAF_INRAE=41.772;MAF_USDA=14.706
NC_035078.1	70966975	.	G	A	.	.	MAF_USDA=23.529
NC_035078.1	70966995	.	A	T	.	.	MAF_USDA=1.639
NC_035078.1	70966997	.	T	G	.	.	MAF_USDA=10.656
NC_035078.1	70967152	.	C	G	.	.	MAF_USDA=20.0
NC_035078.1	70967314	.	G	C	.	.	MAF_INRAE=37.342;MAF_USDA=21.176
NC_035078.1	70967541	.	G	A	.	.	MAF_USDA=2.459
NC_035078.1	70967638	.	A	T	.	.	MAF_INRAE=9.494;MAF_USDA=5.738
NC_035078.1	70967644	.	G	T	.	.	MAF_INRAE=9.494;MAF_USDA=5.738
NC_035078.1	70967813	.	A	G	.	.	MAF_USDA=3.279
NC_035078.1	70968013	.	G	T	.	.	MAF_USDA=1.639
NC_035078.1	70968032	.	C	T	.	.	MAF_INRAE=3.165;MAF_USDA=5.738
NC_035078.1	70968146	.	C	A	.	.	MAF_USDA=25.882
NC_035078.1	70968428	.	G	A	.	.	MAF_USDA=1.639
NC_035078.1	70968663	.	T	C	.	.	MAF_USDA=1.639
NC_035078.1	70968681	.	T	G	.	.	MAF_USDA=11.765
NC_035078.1	70968778	.	T	A	.	.	MAF_USDA=10.714
NC_035078.1	70968827	.	G	C	.	.	MAF_USDA=2.5
NC_035078.1	70968850	.	G	T	.	.	MAF_INRAE=15.19;MAF_USDA=39.286
NC_035078.1	70968900	.	G	T	.	.	MAF_USDA=9.412
NC_035078.1	70968987	.	C	T	.	.	MAF_USDA=20.0
NC_035078.1	70969168	.	G	T	.	.	MAF_USDA=2.459
NC_035078.1	70969169	.	T	A	.	.	MAF_USDA=2.459
NC_035078.1	70969170	.	A	T	.	.	MAF_USDA=2.459
NC_035078.1	70969227	.	G	T	.	.	MAF_INRAE=8.333
NC_035078.1	70969260	.	T	G	.	.	MAF_USDA=1.639
NC_035078.1	70969261	.	A	T	.	.	MAF_INRAE=37.975;MAF_USDA=13.529
NC_035078.1	70969336	.	C	T	.	.	MAF_INRAE=12.025;MAF_USDA=22.951
NC_035078.1	70969387	.	T	C	.	.	MAF_USDA=1.667
NC_035078.1	70969517	.	T	G	.	.	MAF_USDA=1.639
NC_035078.1	70969612	.	G	T	.	.	MAF_USDA=2.459
NC_035078.1	70969618	.	C	A	.	.	MAF_USDA=4.918
NC_035078.1	70969634	.	A	G	.	.	MAF_USDA=1.639
NC_035078.1	70969725	.	G	A	.	.	MAF_USDA=1.667
NC_035078.1	70969815	.	G	A	.	.	MAF_USDA=1.639
NC_035078.1	70969821	.	A	C	.	.	MAF_INRAE=6.329;MAF_USDA=13.934
NC_035078.1	70969857	.	T	C	.	.	MAF_INRAE=3.797;MAF_USDA=1.639
NC_035078.1	70969876	.	C	T	.	.	MAF_USDA=8.197
NC_035078.1	70969891	.	T	A	.	.	MAF_USDA=4.098
NC_035078.1	70970040	.	C	A	.	.	MAF_USDA=11.176
NC_035078.1	70970443	.	A	T	.	.	MAF_USDA=2.459
NC_035078.1	70970476	.	A	C	.	.	MAF_USDA=1.639
NC_035078.1	70970582	.	G	A	.	.	MAF_USDA=1.639
NC_035078.1	70970594	.	G	T	.	.	MAF_INRAE=8.333
NC_035078.1	70970634	.	C	A	.	.	MAF_INRAE=19.167
NC_035078.1	70970728	.	A	T	.	.	MAF_INRAE=8.333
NC_035078.1	70970748	.	C	A	.	.	MAF_USDA=1.639
NC_035078.1	70970854	.	G	T	.	.	MAF_INRAE=12.658;MAF_USDA=20.492
NC_035078.1	70970980	.	G	A	.	.	MAF_INRAE=3.333;MAF_USDA=7.059
NC_035078.1	70970992	.	A	T	.	.	MAF_USDA=11.176
NC_035078.1	70971093	.	T	G	.	.	MAF_INRAE=15.19;MAF_USDA=38.235
NC_035078.1	70971221	.	C	A	.	.	MAF_USDA=1.639
NC_035078.1	70971333	.	A	C	.	.	MAF_USDA=1.639
NC_035078.1	70971400	.	G	T	.	.	MAF_USDA=1.639
NC_035078.1	70971424	.	ATTTTTA	ATTTTTT	.	.	MAF_USDA=45.833
NC_035078.1	70971430	.	A	T	.	.	MAF_INRAE=15.19;MAF_USDA=32.787
NC_035078.1	70971537	.	T	G	.	.	MAF_INRAE=8.333
NC_035078.1	70971779	.	T	C	.	.	MAF_USDA=34.118
NC_035078.1	70971965	.	G	A	.	.	MAF_USDA=10.417
NC_035078.1	70972152	.	A	G	.	.	MAF_USDA=1.639
NC_035078.1	70972229	.	C	T	.	.	MAF_INRAE=3.165;MAF_USDA=3.279
NC_035078.1	70972240	.	A	C	.	.	MAF_USDA=2.459
NC_035078.1	70972315	.	T	C	.	.	MAF_USDA=1.639
NC_035078.1	70972342	.	G	A	.	.	MAF_USDA=2.459
NC_035078.1	70972449	.	A	G	.	.	MAF_INRAE=8.861;MAF_USDA=18.852
NC_035078.1	70972514	.	G	A	.	.	MAF_INRAE=15.19;MAF_USDA=40.0
NC_035078.1	70972551	.	T	G	.	.	MAF_INRAE=37.342;MAF_USDA=21.176
NC_035078.1	70972645	.	T	G	.	.	MAF_INRAE=47.468;MAF_USDA=18.235
NC_035078.1	70972668	.	T	G	.	.	MAF_INRAE=10.526
NC_035078.1	70972691	.	A	G	.	.	MAF_INRAE=8.333
NC_035078.1	70972720	.	G	A	.	.	MAF_USDA=1.639
NC_035078.1	70972789	.	G	A	.	.	MAF_USDA=4.098
NC_035078.1	70972791	.	T	G	.	.	MAF_USDA=10.588
NC_035078.1	70972815	.	C	G	.	.	MAF_USDA=1.639
NC_035078.1	70972873	.	T	G	.	.	MAF_USDA=1.639
NC_035078.1	70972973	.	A	G	.	.	MAF_USDA=1.639
NC_035078.1	70973098	.	A	C	.	.	MAF_INRAE=8.333
NC_035078.1	70973109	.	G	C	.	.	MAF_USDA=9.016
NC_035078.1	70973189	.	G	A	.	.	MAF_USDA=2.459
NC_035078.1	70973261	.	G	A	.	.	MAF_INRAE=7.5
NC_035078.1	70973316	.	T	G	.	.	MAF_USDA=43.75
NC_035078.1	70973321	.	T	G	.	.	MAF_USDA=41.667
NC_035078.1	70973326	.	T	G	.	.	MAF_USDA=47.917
NC_035078.1	70973569	.	C	T	.	.	MAF_INRAE=3.333;MAF_USDA=7.059
NC_035078.1	70973581	.	G	T	.	.	MAF_USDA=16.393
NC_035078.1	70973600	.	T	C	.	.	MAF_USDA=1.639
NC_035078.1	70973616	.	A	C	.	.	MAF_USDA=34.706
NC_035078.1	70973624	.	T	C	.	.	MAF_INRAE=3.333;MAF_USDA=6.471
NC_035078.1	70973719	.	T	G	.	.	MAF_USDA=1.639
NC_035078.1	70973733	.	G	A	.	.	MAF_USDA=1.639
NC_035078.1	70973856	.	C	A	.	.	MAF_USDA=1.639
NC_035078.1	70973859	.	T	G	.	.	MAF_USDA=1.639
NC_035078.1	70973890	.	C	T	.	.	MAF_INRAE=3.333;MAF_USDA=4.706
NC_035078.1	70973908	.	G	A	.	.	MAF_USDA=1.639
NC_035078.1	70973930	.	G	A	.	.	MAF_USDA=1.639
NC_035078.1	70973959	.	T	C	.	.	MAF_INRAE=13.333
NC_035078.1	70974027	.	T	C	.	.	MAF_USDA=2.941
NC_035078.1	70974169	.	C	T	.	.	MAF_USDA=2.353
NC_035078.1	70974301	.	C	T	.	.	MAF_INRAE=8.333
NC_035078.1	70974460	.	C	A	.	.	MAF_USDA=12.353
NC_035078.1	70974467	.	T	A	.	.	MAF_INRAE=2.5;MAF_USDA=18.75
NC_035078.1	70974511	.	A	C	.	.	MAF_USDA=11.176
NC_035078.1	70974518	.	G	A	.	.	MAF_INRAE=15.19;MAF_USDA=39.412
NC_035078.1	70974521	.	C	G	.	.	MAF_INRAE=3.333
NC_035078.1	70974536	.	A	G	.	.	MAF_USDA=1.639
NC_035078.1	70974559	.	C	G	.	.	MAF_USDA=8.333
NC_035078.1	70974858	.	G	A	.	.	MAF_USDA=5.738
NC_035078.1	70974864	.	G	T	.	.	MAF_USDA=1.639
NC_035078.1	70974936	.	T	C	.	.	MAF_USDA=4.098
NC_035078.1	70974998	.	C	G	.	.	MAF_INRAE=6.329
NC_035078.1	70975134	.	C	T	.	.	MAF_USDA=11.176
NC_035078.1	70975199	.	T	A	.	.	MAF_INRAE=2.5;MAF_USDA=4.167
NC_035078.1	70975202	.	A	G	.	.	MAF_USDA=12.353
NC_035078.1	70975364	.	T	A	.	.	MAF_USDA=9.412
NC_035078.1	70975412	.	A	G	.	.	MAF_USDA=11.176
NC_035078.1	70975420	.	C	A	.	.	MAF_USDA=13.115
NC_035078.1	70975438	.	A	G	.	.	MAF_USDA=3.279
NC_035078.1	70975450	.	G	A	.	.	MAF_USDA=10.0
NC_035078.1	70975485	.	C	T	.	.	MAF_INRAE=33.333;MAF_USDA=12.353
NC_035078.1	70975493	.	A	T	.	.	MAF_USDA=6.471
NC_035078.1	70975501	.	T	C	.	.	MAF_USDA=6.557
NC_035078.1	70975512	.	G	T	.	.	MAF_USDA=12.5
NC_035078.1	70975515	.	G	A	.	.	MAF_USDA=10.417
NC_035078.1	70975528	.	G	T	.	.	MAF_USDA=1.639
NC_035078.1	70975529	.	C	T	.	.	MAF_USDA=1.639
NC_035078.1	70975563	.	G	A	.	.	MAF_USDA=8.824
NC_035078.1	70975568	.	T	C	.	.	MAF_USDA=6.557
NC_035078.1	70975569	.	A	T	.	.	MAF_USDA=5.882
NC_035078.1	70975571	.	G	A	.	.	MAF_USDA=14.706
NC_035078.1	70975588	.	G	A	.	.	MAF_USDA=9.412
NC_035078.1	70975589	.	G	T	.	.	MAF_USDA=4.918
NC_035078.1	70975595	.	G	A	.	.	MAF_USDA=4.918
NC_035078.1	70975621	.	G	T	.	.	MAF_USDA=4.918
NC_035078.1	70975765	.	C	T	.	.	MAF_USDA=2.459
NC_035078.1	70975923	.	G	T	.	.	MAF_USDA=2.459
NC_035078.1	70975971	.	C	A	.	.	MAF_USDA=1.639
NC_035078.1	70976017	.	C	T	.	.	MAF_USDA=11.176
NC_035078.1	70976060	.	G	A	.	.	MAF_USDA=10.0
NC_035078.1	70976106	.	A	T	.	.	MAF_USDA=11.176
NC_035078.1	70976288	.	G	A	.	.	MAF_USDA=2.459
NC_035078.1	70976308	.	T	C	.	.	MAF_USDA=11.176
NC_035078.1	70976375	.	C	T	.	.	MAF_USDA=1.639
NC_035078.1	70976403	.	G	T	.	.	MAF_USDA=1.639
NC_035078.1	70976454	.	G	C	.	.	MAF_USDA=11.176
NC_035078.1	70976516	.	C	T	.	.	MAF_USDA=21.765
NC_035078.1	70976517	.	G	A	.	.	MAF_USDA=1.639
NC_035078.1	70976538	.	G	T	.	.	MAF_INRAE=3.165
NC_035078.1	70976559	.	T	C	.	.	MAF_USDA=1.639
NC_035078.1	70976622	.	A	G	.	.	MAF_USDA=6.25
NC_035078.1	70976754	.	G	T	.	.	MAF_INRAE=6.329
NC_035078.1	70976777	.	A	T	.	.	MAF_USDA=1.667
NC_035078.1	70976943	.	C	T	.	.	MAF_USDA=2.459
NC_035078.1	70976996	.	T	G	.	.	MAF_INRAE=6.329
NC_035078.1	70977077	.	G	A	.	.	MAF_INRAE=37.342;MAF_USDA=20.588
NC_035078.1	70977090	.	A	C	.	.	MAF_USDA=1.639
NC_035078.1	70977131	.	G	A	.	.	MAF_USDA=1.639
NC_035078.1	70977166	.	A	C	.	.	MAF_USDA=1.639
NC_035078.1	70977177	.	G	A	.	.	MAF_USDA=2.459
NC_035078.1	70977462	.	G	C	.	.	MAF_USDA=3.279
NC_035078.1	70977502	.	T	C	.	.	MAF_USDA=1.639
NC_035078.1	70977645	.	A	T	.	.	MAF_INRAE=10.526
NC_035078.1	70977665	.	A	T	.	.	MAF_INRAE=21.053;MAF_USDA=18.235
NC_035078.1	70977667	.	C	G	.	.	MAF_USDA=6.557
NC_035078.1	70977799	.	A	G	.	.	MAF_USDA=2.459
NC_035078.1	70977801	.	A	G	.	.	MAF_USDA=2.459
NC_035078.1	70977859	.	T	C	.	.	MAF_USDA=17.213
NC_035078.1	70977927	.	G	T	.	.	MAF_USDA=1.639
NC_035078.1	70978149	.	C	T	.	.	MAF_USDA=7.143
NC_035078.1	70978175	.	G	T	.	.	MAF_INRAE=6.329
NC_035078.1	70978244	.	G	T	.	.	MAF_USDA=1.667
NC_035078.1	70978273	.	C	T	.	.	MAF_USDA=6.25
NC_035078.1	70978342	.	G	A	.	.	MAF_USDA=6.25
NC_035078.1	70978402	.	C	A	.	.	MAF_INRAE=3.333;MAF_USDA=5.294
NC_035078.1	70978427	.	A	G	.	.	MAF_USDA=1.639
NC_035078.1	70978493	.	G	A	.	.	MAF_INRAE=3.333
NC_035078.1	70978535	.	A	G	.	.	MAF_INRAE=36.076;MAF_USDA=10.0
NC_035078.1	70978730	.	A	T	.	.	MAF_INRAE=37.975;MAF_USDA=25.0
NC_035078.1	70978889	.	G	A	.	.	MAF_USDA=1.639
NC_035078.1	70978971	.	C	G	.	.	MAF_USDA=13.529
NC_035078.1	70978986	.	A	G	.	.	MAF_USDA=7.059
NC_035078.1	70979098	.	C	T	.	.	MAF_USDA=2.941
NC_035078.1	70979116	.	A	G	.	.	MAF_USDA=2.459
NC_035078.1	70979187	.	C	A	.	.	MAF_USDA=1.639
NC_035078.1	70979211	.	T	A	.	.	MAF_USDA=1.639
NC_035078.1	70979224	.	T	A	.	.	MAF_USDA=2.459
NC_035078.1	70979230	.	C	A	.	.	MAF_INRAE=37.975;MAF_USDA=15.294
NC_035078.1	70979249	.	C	G	.	.	MAF_INRAE=38.608;MAF_USDA=34.118
NC_035078.1	70979372	.	C	A	.	.	MAF_INRAE=37.975;MAF_USDA=22.353
NC_035078.1	70979522	.	G	A	.	.	MAF_USDA=1.639
NC_035078.1	70979636	.	T	G	.	.	MAF_USDA=1.639
NC_035078.1	70979678	.	G	T	.	.	MAF_INRAE=12.025;MAF_USDA=7.059
NC_035078.1	70979684	.	C	A	.	.	MAF_INRAE=2.532;MAF_USDA=14.118
NC_035078.1	70979810	.	A	G	.	.	MAF_INRAE=3.165;MAF_USDA=14.118
NC_035078.1	70979845	.	T	C	.	.	MAF_USDA=1.639
NC_035078.1	70979913	.	G	A	.	.	MAF_INRAE=36.076;MAF_USDA=13.529
NC_035078.1	70980024	.	G	A	.	.	MAF_USDA=1.639
NC_035078.1	70980123	.	C	T	.	.	MAF_INRAE=9.494
NC_035078.1	70980152	.	G	A	.	.	MAF_USDA=1.639
NC_035078.1	70980171	.	G	A	.	.	MAF_INRAE=3.165;MAF_USDA=20.588
NC_035078.1	70980224	.	T	A	.	.	MAF_INRAE=3.333
NC_035078.1	70980359	.	C	T	.	.	MAF_USDA=2.459
NC_035078.1	70980537	.	T	A	.	.	MAF_USDA=5.294
NC_035078.1	70980545	.	A	T	.	.	MAF_INRAE=6.329
NC_035078.1	70980559	.	G	A	.	.	MAF_INRAE=36.076;MAF_USDA=12.353
NC_035078.1	70980569	.	T	A	.	.	MAF_INRAE=8.333
NC_035078.1	70980581	.	G	A	.	.	MAF_USDA=1.639
NC_035078.1	70980642	.	C	T	.	.	MAF_INRAE=3.165;MAF_USDA=21.176
NC_035078.1	70980660	.	A	G	.	.	MAF_INRAE=3.165;MAF_USDA=20.833
NC_035078.1	70980742	.	T	C	.	.	MAF_INRAE=3.165;MAF_USDA=20.0
NC_035078.1	70980778	.	C	A	.	.	MAF_INRAE=3.333;MAF_USDA=5.294
NC_035078.1	70980849	.	G	A	.	.	MAF_USDA=1.639
NC_035078.1	70980870	.	A	G	.	.	MAF_INRAE=37.975;MAF_USDA=21.765
NC_035078.1	70980873	.	G	A	.	.	MAF_USDA=7.377
NC_035078.1	70980892	.	G	T	.	.	MAF_USDA=18.235
NC_035078.1	70980929	.	T	C	.	.	MAF_INRAE=3.165;MAF_USDA=18.235
NC_035078.1	70980963	.	G	T	.	.	MAF_USDA=1.639
NC_035078.1	70981033	.	A	G	.	.	MAF_USDA=2.459
NC_035078.1	70981086	.	T	G	.	.	MAF_USDA=7.377
NC_035078.1	70981128	.	G	A	.	.	MAF_USDA=5.882
NC_035078.1	70981140	.	T	C	.	.	MAF_INRAE=2.5
NC_035078.1	70981159	.	A	G	.	.	MAF_INRAE=3.797;MAF_USDA=1.639
NC_035078.1	70981254	.	T	G	.	.	MAF_USDA=4.098
NC_035078.1	70981356	.	T	C	.	.	MAF_USDA=1.639
NC_035078.1	70981399	.	T	C	.	.	MAF_USDA=1.639
NC_035078.1	70981446	.	T	C	.	.	MAF_INRAE=40.506;MAF_USDA=42.353
NC_035078.1	70981453	.	C	T	.	.	MAF_INRAE=40.506;MAF_USDA=42.941
NC_035078.1	70981512	.	T	C	.	.	MAF_USDA=2.459
NC_035078.1	70981548	.	C	A	.	.	MAF_USDA=8.333
NC_035078.1	70981562	.	A	C	.	.	MAF_USDA=2.459
NC_035078.1	70981581	.	T	G	.	.	MAF_USDA=14.118
NC_035078.1	70981582	.	A	T	.	.	MAF_USDA=14.118
NC_035078.1	70981583	.	C	A	.	.	MAF_USDA=14.118
NC_035078.1	70981621	.	G	T	.	.	MAF_USDA=8.197
NC_035078.1	70981648	.	A	G	.	.	MAF_INRAE=3.165;MAF_USDA=18.235
NC_035078.1	70981649	.	G	C	.	.	MAF_INRAE=2.5;MAF_USDA=18.235
NC_035078.1	70981694	.	A	C	.	.	MAF_INRAE=3.165;MAF_USDA=14.118
NC_035078.1	70981723	.	T	C	.	.	MAF_USDA=2.459
NC_035078.1	70981783	.	A	C	.	.	MAF_INRAE=3.165;MAF_USDA=3.333
NC_035078.1	70981786	.	C	A	.	.	MAF_USDA=10.0
NC_035078.1	70981859	.	T	C	.	.	MAF_USDA=2.941
NC_035078.1	70981902	.	C	T	.	.	MAF_INRAE=43.038;MAF_USDA=18.072
NC_035078.1	70982008	.	C	G	.	.	MAF_USDA=3.012
NC_035078.1	70982064	.	A	G	.	.	MAF_USDA=4.819
NC_035078.1	70982181	.	T	A	.	.	MAF_USDA=9.322
NC_035078.1	70982196	.	G	T	.	.	MAF_INRAE=22.152;MAF_USDA=22.289
NC_035078.1	70982265	.	T	C	.	.	MAF_USDA=3.614
NC_035078.1	70982272	.	T	C	.	.	MAF_USDA=2.083
NC_035078.1	70982294	.	C	A	.	.	MAF_INRAE=8.333;MAF_USDA=1.639
NC_035078.1	70982327	.	C	A	.	.	MAF_INRAE=22.152;MAF_USDA=36.471
NC_035078.1	70982354	.	G	A	.	.	MAF_USDA=3.279
NC_035078.1	70982525	.	C	T	.	.	MAF_USDA=1.639
NC_035078.1	70982614	.	A	G	.	.	MAF_INRAE=10.833;MAF_USDA=11.176
NC_035078.1	70982635	.	G	A	.	.	MAF_INRAE=38.608;MAF_USDA=28.824
NC_035078.1	70982790	.	T	A	.	.	MAF_USDA=2.459
NC_035078.1	70982896	.	G	A	.	.	MAF_USDA=1.639
NC_035078.1	70982903	.	T	A	.	.	MAF_INRAE=6.329
NC_035078.1	70982952	.	T	C	.	.	MAF_USDA=4.918
NC_035078.1	70982996	.	G	A	.	.	MAF_INRAE=35.443;MAF_USDA=8.235
NC_035078.1	70983051	.	A	T	.	.	MAF_USDA=6.25
NC_035078.1	70983100	.	G	T	.	.	MAF_USDA=2.459
NC_035078.1	70983232	.	C	T	.	.	MAF_USDA=2.941
NC_035078.1	70983366	.	C	A	.	.	MAF_INRAE=3.333;MAF_USDA=4.706
NC_035078.1	70983392	.	G	A	.	.	MAF_USDA=3.279
NC_035078.1	70983395	.	T	C	.	.	MAF_INRAE=17.089;MAF_USDA=19.412
NC_035078.1	70983577	.	A	G	.	.	MAF_INRAE=18.354;MAF_USDA=24.118
NC_035078.1	70983610	.	G	A	.	.	MAF_INRAE=14.557;MAF_USDA=12.353
NC_035078.1	70983619	.	G	A	.	.	MAF_INRAE=6.329
NC_035078.1	70983682	.	C	T	.	.	MAF_USDA=1.639
NC_035078.1	70983844	.	A	G	.	.	MAF_USDA=2.459
NC_035078.1	70983885	.	G	A	.	.	MAF_USDA=2.941
NC_035078.1	70983891	.	T	C	.	.	MAF_USDA=2.459
NC_035078.1	70983917	.	G	A	.	.	MAF_INRAE=4.167
NC_035078.1	70983989	.	C	G	.	.	MAF_USDA=1.639
NC_035078.1	70984027	.	G	A	.	.	MAF_USDA=2.459
NC_035078.1	70984082	.	G	A	.	.	MAF_INRAE=47.368;MAF_USDA=10.0
NC_035078.1	70984125	.	A	T	.	.	MAF_USDA=1.639
NC_035078.1	70984190	.	T	C	.	.	MAF_USDA=1.639
NC_035078.1	70984218	.	A	C	.	.	MAF_INRAE=36.709;MAF_USDA=13.529
NC_035078.1	70984314	.	C	T	.	.	MAF_USDA=1.639
NC_035078.1	70984424	.	G	A	.	.	MAF_USDA=12.353
NC_035078.1	70984514	.	A	G	.	.	MAF_USDA=1.639
NC_035078.1	70984527	.	C	A	.	.	MAF_USDA=5.738
NC_035078.1	70984564	.	A	G	.	.	MAF_USDA=1.639
NC_035078.1	70984642	.	T	C	.	.	MAF_USDA=2.5
NC_035078.1	70984675	.	G	A	.	.	MAF_USDA=1.639
NC_035078.1	70984680	.	G	T	.	.	MAF_USDA=2.459
NC_035078.1	70984688	.	C	T	.	.	MAF_INRAE=3.165
NC_035078.1	70984697	.	C	T	.	.	MAF_USDA=1.639
NC_035078.1	70984741	.	T	G	.	.	MAF_USDA=1.639
NC_035078.1	70984748	.	A	C	.	.	MAF_USDA=1.639
NC_035078.1	70984757	.	G	A	.	.	MAF_USDA=1.639
NC_035078.1	70984797	.	C	T	.	.	MAF_INRAE=26.582;MAF_USDA=27.059
NC_035078.1	70984807	.	G	A	.	.	MAF_USDA=1.639
NC_035078.1	70984820	.	A	G	.	.	MAF_INRAE=6.329;MAF_USDA=14.754
NC_035078.1	70984828	.	T	G	.	.	MAF_INRAE=6.962;MAF_USDA=18.235
NC_035078.1	70984832	.	C	T	.	.	MAF_INRAE=6.329
NC_035078.1	70984884	.	C	A	.	.	MAF_INRAE=9.494
NC_035078.1	70984886	.	A	T	.	.	MAF_USDA=5.882
NC_035078.1	70984896	.	G	A	.	.	MAF_USDA=1.639
NC_035078.1	70984920	.	A	C	.	.	MAF_INRAE=8.333
NC_035078.1	70984924	.	A	C	.	.	MAF_USDA=2.353
NC_035078.1	70984979	.	G	A	.	.	MAF_USDA=6.25
NC_035078.1	70985011	.	G	T	.	.	MAF_USDA=1.639
NC_035078.1	70985100	.	G	A	.	.	MAF_INRAE=37.975;MAF_USDA=13.529
NC_035078.1	70985130	.	C	A	.	.	MAF_USDA=2.459
NC_035078.1	70985197	.	T	A	.	.	MAF_USDA=1.639
NC_035078.1	70985200	.	T	G	.	.	MAF_INRAE=3.797;MAF_USDA=12.941
NC_035078.1	70985206	.	A	G	.	.	MAF_USDA=11.765
NC_035078.1	70985213	.	C	T	.	.	MAF_INRAE=15.0;MAF_USDA=12.941
NC_035078.1	70985236	.	T	C	.	.	MAF_USDA=6.25
NC_035078.1	70985241	.	A	G	.	.	MAF_INRAE=20.886;MAF_USDA=2.941
NC_035078.1	70985284	.	T	C	.	.	MAF_INRAE=25.316;MAF_USDA=30.588
NC_035078.1	70985288	.	G	T	.	.	MAF_INRAE=23.333;MAF_USDA=20.0
NC_035078.1	70985317	.	C	T	.	.	MAF_INRAE=3.165
NC_035078.1	70985353	.	C	T	.	.	MAF_INRAE=3.165;MAF_USDA=2.459
NC_035078.1	70985369	.	C	A	.	.	MAF_INRAE=35.443;MAF_USDA=30.588
NC_035078.1	70985396	.	T	C	.	.	MAF_USDA=1.639
NC_035078.1	70985410	.	G	A	.	.	MAF_USDA=1.639
NC_035078.1	70985417	.	A	C	.	.	MAF_INRAE=1.667;MAF_USDA=2.459
NC_035078.1	70985515	.	C	T	.	.	MAF_USDA=2.459
NC_035078.1	70985518	.	G	T	.	.	MAF_USDA=2.459
NC_035078.1	70985555	.	G	A	.	.	MAF_USDA=22.941
NC_035078.1	70985593	.	C	A	.	.	MAF_INRAE=17.722;MAF_USDA=36.471
NC_035078.1	70985598	.	G	A	.	.	MAF_INRAE=2.5;MAF_USDA=4.167
NC_035078.1	70985610	.	C	A	.	.	MAF_INRAE=4.167;MAF_USDA=8.197
NC_035078.1	70985611	.	A	G	.	.	MAF_INRAE=6.667;MAF_USDA=7.647
NC_035078.1	70985695	.	T	A	.	.	MAF_USDA=7.377
NC_035078.1	70985711	.	T	A	.	.	MAF_USDA=1.639
NC_035078.1	70985731	.	G	A	.	.	MAF_USDA=6.25
NC_035078.1	70985740	.	A	G	.	.	MAF_USDA=2.459
NC_035078.1	70985742	.	G	A	.	.	MAF_INRAE=36.709;MAF_USDA=13.529
NC_035078.1	70985746	.	C	T	.	.	MAF_INRAE=4.167;MAF_USDA=10.656
NC_035078.1	70985756	.	T	G	.	.	MAF_USDA=3.279
NC_035078.1	70985820	.	A	T	.	.	MAF_INRAE=1.667
NC_035078.1	70985851	.	A	C	.	.	MAF_USDA=1.639
NC_035078.1	70985853	.	A	G	.	.	MAF_USDA=7.377
NC_035078.1	70985867	.	T	G	.	.	MAF_USDA=3.614
NC_035078.1	70986052	.	T	G	.	.	MAF_USDA=3.39
NC_035078.1	70986085	.	A	G	.	.	MAF_INRAE=4.167;MAF_USDA=18.675
NC_035078.1	70986196	.	C	T	.	.	MAF_USDA=4.31
NC_035078.1	70986210	.	A	G	.	.	MAF_INRAE=3.333;MAF_USDA=14.583
NC_035078.1	70986321	.	T	A	.	.	MAF_USDA=2.542
NC_035078.1	70986339	.	T	A	.	.	MAF_USDA=1.695
NC_035078.1	70986344	.	G	C	.	.	MAF_INRAE=3.333;MAF_USDA=34.337
NC_035078.1	70986586	.	A	G	.	.	MAF_USDA=9.016
NC_035078.1	70986605	.	C	A	.	.	MAF_INRAE=2.5;MAF_USDA=4.167
NC_035078.1	70986635	.	A	C	.	.	MAF_INRAE=2.5;MAF_USDA=1.765
NC_035078.1	70986642	.	C	T	.	.	MAF_USDA=9.836
NC_035078.1	70986701	.	G	T	.	.	MAF_USDA=9.836
NC_035078.1	70986718	.	T	C	.	.	MAF_INRAE=41.139;MAF_USDA=16.471
NC_035078.1	70986745	.	G	T	.	.	MAF_USDA=5.738
NC_035078.1	70986783	.	G	A	.	.	MAF_USDA=11.765
NC_035078.1	70986899	.	C	T	.	.	MAF_USDA=4.098
NC_035078.1	70987280	.	T	A	.	.	MAF_USDA=3.529
NC_035078.1	70987328	.	T	G	.	.	MAF_INRAE=3.333;MAF_USDA=33.529
NC_035078.1	70987399	.	C	A	.	.	MAF_USDA=9.836
NC_035078.1	70987483	.	C	T	.	.	MAF_INRAE=3.333;MAF_USDA=25.294
NC_035078.1	70987491	.	C	T	.	.	MAF_INRAE=3.333;MAF_USDA=32.941
NC_035078.1	70987500	.	A	C	.	.	MAF_INRAE=3.333;MAF_USDA=32.353
NC_035078.1	70987503	.	G	T	.	.	MAF_INRAE=3.333;MAF_USDA=32.353
NC_035078.1	70987531	.	G	A	.	.	MAF_INRAE=3.333;MAF_USDA=29.412
NC_035078.1	70987561	.	A	T	.	.	MAF_INRAE=41.139;MAF_USDA=15.882
NC_035078.1	70987708	.	C	T	.	.	MAF_USDA=9.836
NC_035078.1	70987810	.	A	G	.	.	MAF_USDA=2.459
NC_035078.1	70987824	.	A	G	.	.	MAF_USDA=7.059
NC_035078.1	70987845	.	G	T	.	.	MAF_USDA=4.706
NC_035078.1	70987863	.	C	T	.	.	MAF_USDA=5.882
NC_035078.1	70987910	.	T	G	.	.	MAF_INRAE=37.975;MAF_USDA=12.353
NC_035078.1	70987957	.	T	C	.	.	MAF_USDA=1.639
NC_035078.1	70988020	.	T	A	.	.	MAF_INRAE=6.962;MAF_USDA=5.882
NC_035078.1	70988036	.	C	G	.	.	MAF_INRAE=6.962;MAF_USDA=5.882
NC_035078.1	70988178	.	C	T	.	.	MAF_USDA=6.25
NC_035078.1	70988191	.	G	A	.	.	MAF_USDA=4.098
NC_035078.1	70988210	.	G	T	.	.	MAF_USDA=1.639
NC_035078.1	70988233	.	T	A	.	.	MAF_USDA=6.557
NC_035078.1	70988301	.	C	T	.	.	MAF_INRAE=2.5;MAF_USDA=17.059
NC_035078.1	70988312	.	G	T	.	.	MAF_INRAE=7.595;MAF_USDA=6.471
NC_035078.1	70988378	.	T	G	.	.	MAF_USDA=1.639
NC_035078.1	70988384	.	C	A	.	.	MAF_USDA=1.639
NC_035078.1	70988433	.	T	A	.	.	MAF_USDA=35.417
NC_035078.1	70988435	.	C	T	.	.	MAF_INRAE=41.667;MAF_USDA=35.417
NC_035078.1	70988466	.	TTGTTCGTA	TTGTTCGTG	.	.	MAF_USDA=4.545
NC_035078.1	70988489	.	G	A	.	.	MAF_INRAE=2.5;MAF_USDA=18.235
NC_035078.1	70988540	.	G	A	.	.	MAF_USDA=2.459
NC_035078.1	70988552	.	G	T	.	.	MAF_INRAE=46.203;MAF_USDA=42.353
NC_035078.1	70988581	.	G	T	.	.	MAF_INRAE=8.333
NC_035078.1	70988586	.	T	C	.	.	MAF_USDA=2.459
NC_035078.1	70988590	.	T	G	.	.	MAF_INRAE=2.5;MAF_USDA=4.167
NC_035078.1	70988597	.	C	A,T	.	.	MAF_INRAE=5.263;MAF_USDA=4.167
NC_035078.1	70988650	.	C	G	.	.	MAF_USDA=4.918
NC_035078.1	70988652	.	G	T	.	.	MAF_INRAE=41.139;MAF_USDA=21.176
NC_035078.1	70988653	.	C	T	.	.	MAF_INRAE=45.833;MAF_USDA=21.176
NC_035078.1	70988672	.	C	A	.	.	MAF_USDA=5.738
NC_035078.1	70988679	.	G	A	.	.	MAF_USDA=5.738
NC_035078.1	70988705	.	T	G	.	.	MAF_USDA=4.918
NC_035078.1	70988706	.	A	G	.	.	MAF_USDA=9.836
NC_035078.1	70988710	.	G	C	.	.	MAF_USDA=4.918
NC_035078.1	70988722	.	A	C	.	.	MAF_USDA=4.918
NC_035078.1	70988729	.	C	T	.	.	MAF_USDA=4.918
NC_035078.1	70988731	.	T	A	.	.	MAF_USDA=4.918
NC_035078.1	70988978	.	C	T	.	.	MAF_INRAE=43.671;MAF_USDA=39.412
NC_035078.1	70989060	.	T	G	.	.	MAF_INRAE=45.57;MAF_USDA=26.471
NC_035078.1	70989076	.	G	T	.	.	MAF_INRAE=1.667;MAF_USDA=17.059
NC_035078.1	70989080	.	G	A	.	.	MAF_INRAE=6.962;MAF_USDA=12.941
NC_035078.1	70989103	.	G	A	.	.	MAF_INRAE=3.797;MAF_USDA=2.459
NC_035078.1	70989104	.	G	A	.	.	MAF_INRAE=3.333;MAF_USDA=5.294
NC_035078.1	70989109	.	G	A	.	.	MAF_INRAE=1.667;MAF_USDA=17.059
NC_035078.1	70989243	.	G	A	.	.	MAF_INRAE=41.139;MAF_USDA=20.588
NC_035078.1	70989265	.	A	C	.	.	MAF_INRAE=1.667;MAF_USDA=17.647
NC_035078.1	70989269	.	T	C	.	.	MAF_INRAE=3.333;MAF_USDA=10.588
NC_035078.1	70989291	.	A	C	.	.	MAF_INRAE=42.405;MAF_USDA=35.294
NC_035078.1	70989321	.	C	A	.	.	MAF_INRAE=41.139;MAF_USDA=13.69
NC_035078.1	70989355	.	C	A	.	.	MAF_USDA=10.417
NC_035078.1	70989445	.	C	A	.	.	MAF_INRAE=36.842;MAF_USDA=35.882
NC_035078.1	70989459	.	C	T	.	.	MAF_INRAE=37.975;MAF_USDA=16.471
NC_035078.1	70989522	.	A	G	.	.	MAF_INRAE=47.468;MAF_USDA=46.471
NC_035078.1	70989552	.	G	A	.	.	MAF_INRAE=44.937;MAF_USDA=24.706
NC_035078.1	70989581	.	C	T	.	.	MAF_INRAE=6.667;MAF_USDA=28.571
NC_035078.1	70989586	.	C	A	.	.	MAF_USDA=4.167
NC_035078.1	70989624	.	A	C	.	.	MAF_INRAE=3.165;MAF_USDA=5.952
NC_035078.1	70989631	.	T	A	.	.	MAF_INRAE=3.165
NC_035078.1	70989686	.	C	G	.	.	MAF_INRAE=35.443;MAF_USDA=22.941
NC_035078.1	70989701	.	T	C	.	.	MAF_USDA=5.294
NC_035078.1	70989723	.	C	T	.	.	MAF_USDA=1.639
NC_035078.1	70989827	.	C	A	.	.	MAF_USDA=4.706
NC_035078.1	70989874	.	G	T	.	.	MAF_INRAE=1.667;MAF_USDA=20.0
NC_035078.1	70989886	.	A	G	.	.	MAF_INRAE=39.241;MAF_USDA=30.588
NC_035078.1	70989890	.	A	G	.	.	MAF_INRAE=2.5
NC_035078.1	70989920	.	T	A	.	.	MAF_INRAE=2.5;MAF_USDA=6.471
NC_035078.1	70989983	.	G	T	.	.	MAF_USDA=3.279
NC_035078.1	70990014	.	G	T	.	.	MAF_USDA=8.333
NC_035078.1	70990015	.	A	T	.	.	MAF_USDA=8.333
NC_035078.1	70990086	.	A	T	.	.	MAF_INRAE=3.333;MAF_USDA=5.294
NC_035078.1	70990088	.	A	T	.	.	MAF_INRAE=47.468;MAF_USDA=32.353
NC_035078.1	70990210	.	C	T	.	.	MAF_INRAE=1.667;MAF_USDA=20.0
NC_035078.1	70990269	.	C	T	.	.	MAF_USDA=3.279
NC_035078.1	70990287	.	A	G	.	.	MAF_USDA=1.639
NC_035078.1	70990356	.	A	T	.	.	MAF_INRAE=3.797;MAF_USDA=2.459
NC_035078.1	70990361	.	T	G	.	.	MAF_INRAE=39.241;MAF_USDA=31.176
NC_035078.1	70990397	.	G	A	.	.	MAF_INRAE=1.667;MAF_USDA=19.412
NC_035078.1	70990406	.	A	C	.	.	MAF_INRAE=1.667;MAF_USDA=19.412
NC_035078.1	70990438	.	C	T	.	.	MAF_INRAE=48.734;MAF_USDA=48.824
NC_035078.1	70990525	.	C	T	.	.	MAF_USDA=1.639
NC_035078.1	70990526	.	G	A	.	.	MAF_INRAE=44.937;MAF_USDA=45.833
NC_035078.1	70990545	.	G	A	.	.	MAF_INRAE=5.833
NC_035078.1	70990580	.	G	C	.	.	MAF_USDA=1.639
NC_035078.1	70990620	.	A	T	.	.	MAF_INRAE=35.443;MAF_USDA=31.176
NC_035078.1	70990650	.	T	G	.	.	MAF_USDA=19.412
NC_035078.1	70990686	.	G	A	.	.	MAF_INRAE=37.342;MAF_USDA=23.529
NC_035078.1	70990886	.	T	C	.	.	MAF_INRAE=39.241;MAF_USDA=31.548
NC_035078.1	70990901	.	C	A	.	.	MAF_INRAE=46.203;MAF_USDA=41.071
NC_035078.1	70990966	.	A	C	.	.	MAF_INRAE=39.873;MAF_USDA=31.765
NC_035078.1	70991000	.	C	T	.	.	MAF_USDA=6.25
NC_035078.1	70991122	.	A	G	.	.	MAF_INRAE=1.667
NC_035078.1	70991229	.	G	T	.	.	MAF_USDA=8.333
NC_035078.1	70991230	.	A	C	.	.	MAF_USDA=8.333
NC_035078.1	70991313	.	T	A	.	.	MAF_USDA=2.459
NC_035078.1	70991317	.	G	C	.	.	MAF_INRAE=3.797;MAF_USDA=8.235
NC_035078.1	70991325	.	G	A	.	.	MAF_INRAE=39.241;MAF_USDA=31.176
NC_035078.1	70991506	.	C	G	.	.	MAF_INRAE=39.241;MAF_USDA=10.241
NC_035078.1	70991596	.	G	A	.	.	MAF_USDA=3.279
NC_035078.1	70991652	.	G	C	.	.	MAF_INRAE=43.038;MAF_USDA=40.0
NC_035078.1	70991678	.	G	T	.	.	MAF_USDA=1.639
NC_035078.1	70991770	.	G	A	.	.	MAF_INRAE=37.342;MAF_USDA=24.118
NC_035078.1	70991817	.	G	A	.	.	MAF_USDA=5.738
NC_035078.1	70991826	.	G	T	.	.	MAF_USDA=6.471
NC_035078.1	70991964	.	A	C	.	.	MAF_INRAE=43.038;MAF_USDA=40.588
NC_035078.1	70991972	.	T	A	.	.	MAF_INRAE=43.038;MAF_USDA=40.0
NC_035078.1	70991982	.	C	G	.	.	MAF_INRAE=6.329
NC_035078.1	70991996	.	C	T	.	.	MAF_INRAE=3.165
NC_035078.1	70992064	.	G	A	.	.	MAF_INRAE=7.595;MAF_USDA=13.934
NC_035078.1	70992087	.	C	A	.	.	MAF_INRAE=1.667;MAF_USDA=19.412
NC_035078.1	70992098	.	C	T	.	.	MAF_USDA=2.459
NC_035078.1	70992104	.	G	A	.	.	MAF_USDA=13.934
NC_035078.1	70992114	.	C	T	.	.	MAF_USDA=2.459
NC_035078.1	70992117	.	G	A	.	.	MAF_INRAE=3.165;MAF_USDA=9.836
NC_035078.1	70992173	.	C	A	.	.	MAF_INRAE=1.667
NC_035078.1	70992213	.	C	A	.	.	MAF_USDA=6.471
NC_035078.1	70992229	.	T	C	.	.	MAF_USDA=2.459
NC_035078.1	70992269	.	G	A	.	.	MAF_USDA=1.639
NC_035078.1	70992288	.	C	A	.	.	MAF_INRAE=3.797;MAF_USDA=8.824
NC_035078.1	70992294	.	T	C	.	.	MAF_INRAE=39.241;MAF_USDA=31.176
NC_035078.1	70992338	.	T	C	.	.	MAF_USDA=1.639
NC_035078.1	70992365	.	A	C	.	.	MAF_INRAE=44.304;MAF_USDA=41.176
NC_035078.1	70992369	.	C	T	.	.	MAF_INRAE=39.241;MAF_USDA=31.176
NC_035078.1	70992435	.	A	C	.	.	MAF_INRAE=3.333;MAF_USDA=4.706
NC_035078.1	70992455	.	T	A	.	.	MAF_INRAE=37.342;MAF_USDA=24.706
NC_035078.1	70992459	.	T	A	.	.	MAF_INRAE=43.038;MAF_USDA=40.0
NC_035078.1	70992470	.	G	T	.	.	MAF_INRAE=44.304;MAF_USDA=41.176
NC_035078.1	70992525	.	T	C	.	.	MAF_INRAE=44.304;MAF_USDA=41.176
NC_035078.1	70992588	.	C	T	.	.	MAF_INRAE=1.667;MAF_USDA=20.588
NC_035078.1	70992601	.	C	A	.	.	MAF_USDA=4.167
NC_035078.1	70992610	.	A	T	.	.	MAF_USDA=3.529
NC_035078.1	70992611	.	G	A	.	.	MAF_USDA=3.279
NC_035078.1	70992615	.	C	T	.	.	MAF_INRAE=46.835;MAF_USDA=41.176
NC_035078.1	70992640	.	G	A	.	.	MAF_INRAE=38.608;MAF_USDA=31.176
NC_035078.1	70992708	.	C	G	.	.	MAF_INRAE=3.797;MAF_USDA=7.647
NC_035078.1	70992775	.	A	C	.	.	MAF_USDA=1.639
NC_035078.1	70992808	.	A	G	.	.	MAF_INRAE=3.797;MAF_USDA=8.824
NC_035078.1	70992889	.	A	G	.	.	MAF_INRAE=43.038;MAF_USDA=40.0
NC_035078.1	70992907	.	G	A	.	.	MAF_USDA=2.083
NC_035078.1	70992922	.	C	T	.	.	MAF_USDA=1.639
NC_035078.1	70992957	.	T	G	.	.	MAF_INRAE=38.608;MAF_USDA=39.583
NC_035078.1	70993030	.	G	T	.	.	MAF_INRAE=39.241;MAF_USDA=38.69
NC_035078.1	70993147	.	G	A	.	.	MAF_USDA=1.639
NC_035078.1	70993156	.	C	T	.	.	MAF_INRAE=39.241;MAF_USDA=8.824
NC_035078.1	70993180	.	A	G	.	.	MAF_INRAE=17.722;MAF_USDA=37.647
NC_035078.1	70993211	.	A	C	.	.	MAF_INRAE=40.506;MAF_USDA=25.294
NC_035078.1	70993220	.	C	T	.	.	MAF_INRAE=6.329;MAF_USDA=12.295
NC_035078.1	70993227	.	A	G	.	.	MAF_INRAE=44.304;MAF_USDA=42.941
NC_035078.1	70993259	.	G	T	.	.	MAF_USDA=1.639
NC_035078.1	70993265	.	T	G	.	.	MAF_USDA=4.118
NC_035078.1	70993279	.	C	T	.	.	MAF_USDA=3.279
NC_035078.1	70993286	.	C	T	.	.	MAF_INRAE=10.127;MAF_USDA=27.647
NC_035078.1	70993307	.	C	T	.	.	MAF_INRAE=5.263
NC_035078.1	70993312	.	C	T	.	.	MAF_USDA=9.016
NC_035078.1	70993314	.	A	T	.	.	MAF_INRAE=21.053;MAF_USDA=38.824
NC_035078.1	70993331	.	C	T	.	.	MAF_USDA=9.836
NC_035078.1	70993497	.	T	C	.	.	MAF_INRAE=35.443;MAF_USDA=37.647
NC_035078.1	70993498	.	G	A	.	.	MAF_INRAE=40.0;MAF_USDA=37.647
NC_035078.1	70993510	.	T	C	.	.	MAF_INRAE=36.076;MAF_USDA=30.588
NC_035078.1	70993553	.	T	C	.	.	MAF_INRAE=39.873
NC_035078.1	70993590	.	T	C	.	.	MAF_INRAE=41.139;MAF_USDA=46.471
NC_035078.1	70993591	.	G	A	.	.	MAF_INRAE=47.5;MAF_USDA=41.176
NC_035078.1	70993602	.	C	T	.	.	MAF_INRAE=3.333;MAF_USDA=7.059
NC_035078.1	70993664	.	C	A	.	.	MAF_USDA=9.322
NC_035078.1	70993678	.	T	A	.	.	MAF_USDA=41.463
NC_035078.1	70993679	.	A	T	.	.	MAF_USDA=6.897
NC_035078.1	70993682	.	G	A	.	.	MAF_USDA=40.854
NC_035078.1	70994702	.	C	A	.	.	MAF_USDA=11.446
NC_035078.1	70994705	.	T	A	.	.	MAF_USDA=4.819
NC_035078.1	70994708	.	T	A	.	.	MAF_INRAE=7.595;MAF_USDA=1.695
NC_035078.1	70994709	.	T	A	.	.	MAF_INRAE=43.333;MAF_USDA=13.855
NC_035078.1	70994710	.	T	A	.	.	MAF_INRAE=48.333;MAF_USDA=37.952
NC_035078.1	70994770	.	T	A	.	.	MAF_USDA=10.833
NC_035078.1	70994787	.	G	T	.	.	MAF_USDA=6.25
NC_035078.1	70994839	.	C	T	.	.	MAF_INRAE=23.418;MAF_USDA=7.647
NC_035078.1	70994896	.	G	A	.	.	MAF_INRAE=39.241;MAF_USDA=26.786
NC_035078.1	70994909	.	C	A	.	.	MAF_INRAE=6.329;MAF_USDA=16.667
NC_035078.1	70994920	.	A	G	.	.	MAF_USDA=4.762
NC_035078.1	70995097	.	A	C	.	.	MAF_INRAE=4.167;MAF_USDA=23.529
NC_035078.1	70995209	.	C	T	.	.	MAF_USDA=1.639
NC_035078.1	70995281	.	G	A	.	.	MAF_USDA=8.824
NC_035078.1	70995295	.	A	G	.	.	MAF_INRAE=39.873;MAF_USDA=38.824
NC_035078.1	70995308	.	A	G	.	.	MAF_USDA=1.639
NC_035078.1	70995322	.	T	C	.	.	MAF_INRAE=39.241;MAF_USDA=35.882
NC_035078.1	70995338	.	T	A	.	.	MAF_USDA=1.639
NC_035078.1	70995353	.	G	T	.	.	MAF_USDA=2.459
NC_035078.1	70995364	.	A	T	.	.	MAF_USDA=1.639
NC_035078.1	70995366	.	G	T	.	.	MAF_USDA=1.639
NC_035078.1	70995373	.	A	T	.	.	MAF_INRAE=39.241;MAF_USDA=36.471
NC_035078.1	70995380	.	C	T	.	.	MAF_USDA=2.459
NC_035078.1	70995404	.	T	A	.	.	MAF_USDA=1.639
NC_035078.1	70995406	.	A	G	.	.	MAF_USDA=1.639
NC_035078.1	70995422	.	T	G	.	.	MAF_INRAE=5.696;MAF_USDA=7.059
NC_035078.1	70995440	.	T	G	.	.	MAF_USDA=5.738
NC_035078.1	70995549	.	G	T	.	.	MAF_USDA=12.295
NC_035078.1	70995564	.	G	C	.	.	MAF_INRAE=40.506;MAF_USDA=38.235
NC_035078.1	70995611	.	G	T	.	.	MAF_INRAE=49.367;MAF_USDA=23.529
NC_035078.1	70995645	.	A	T	.	.	MAF_USDA=2.459
NC_035078.1	70995703	.	C	T	.	.	MAF_INRAE=4.167
NC_035078.1	70995704	.	G	A	.	.	MAF_INRAE=3.333
NC_035078.1	70995787	.	T	C	.	.	MAF_INRAE=6.667;MAF_USDA=8.333
NC_035078.1	70995793	.	T	C	.	.	MAF_USDA=2.083
NC_035078.1	70995859	.	A	T	.	.	MAF_USDA=2.083
NC_035078.1	70995873	.	A	G	.	.	MAF_USDA=2.083
NC_035078.1	70996208	.	G	A	.	.	MAF_USDA=43.75
NC_035078.1	70996209	.	G	A	.	.	MAF_USDA=8.333
NC_035078.1	70996213	.	T	C	.	.	MAF_INRAE=21.053;MAF_USDA=47.917
NC_035078.1	70996218	.	A	C	.	.	MAF_USDA=4.167
NC_035078.1	70996223	.	C	A	.	.	MAF_USDA=4.167
NC_035078.1	70996232	.	T	C	.	.	MAF_INRAE=3.165;MAF_USDA=4.918
NC_035078.1	70996278	.	G	A	.	.	MAF_USDA=4.098
NC_035078.1	70996364	.	A	G	.	.	MAF_USDA=3.529
NC_035078.1	70996459	.	T	A	.	.	MAF_INRAE=36.709;MAF_USDA=13.095
NC_035078.1	70996486	.	A	C	.	.	MAF_USDA=1.639
NC_035078.1	70996531	.	C	T	.	.	MAF_INRAE=5.833;MAF_USDA=9.412
NC_035078.1	70996539	.	C	A	.	.	MAF_INRAE=48.333;MAF_USDA=44.118
NC_035078.1	70996562	.	A	T	.	.	MAF_INRAE=20.253;MAF_USDA=7.647
NC_035078.1	70996568	.	C	T	.	.	MAF_INRAE=47.5;MAF_USDA=44.706
NC_035078.1	70996583	.	C	G	.	.	MAF_USDA=3.279
NC_035078.1	70996664	.	A	C	.	.	MAF_INRAE=45.0;MAF_USDA=36.471
NC_035078.1	70996849	.	T	G	.	.	MAF_USDA=4.118
NC_035078.1	70996907	.	T	C	.	.	MAF_USDA=1.639
NC_035078.1	70997066	.	A	G	.	.	MAF_INRAE=39.241;MAF_USDA=27.059
NC_035078.1	70997071	.	T	A	.	.	MAF_INRAE=39.241;MAF_USDA=35.294
NC_035078.1	70997139	.	C	A	.	.	MAF_INRAE=4.167
NC_035078.1	70997148	.	A	G	.	.	MAF_USDA=1.639
NC_035078.1	70997160	.	T	A	.	.	MAF_INRAE=38.608;MAF_USDA=16.471
NC_035078.1	70997198	.	T	C	.	.	MAF_INRAE=42.405;MAF_USDA=35.294
NC_035078.1	70997251	.	A	C	.	.	MAF_INRAE=38.608;MAF_USDA=27.059
NC_035078.1	70997314	.	A	C	.	.	MAF_INRAE=38.608;MAF_USDA=32.941
NC_035078.1	70997315	.	C	T	.	.	MAF_INRAE=44.167;MAF_USDA=32.941
NC_035078.1	70997408	.	G	T	.	.	MAF_INRAE=8.861;MAF_USDA=39.412
NC_035078.1	70997529	.	A	T	.	.	MAF_USDA=1.667
NC_035078.1	70997530	.	G	A	.	.	MAF_USDA=1.667
NC_035078.1	70997531	.	A	T	.	.	MAF_USDA=1.667
NC_035078.1	70997949	.	A	G	.	.	MAF_USDA=17.213
NC_035078.1	70997951	.	T	A	.	.	MAF_USDA=9.016
NC_035078.1	70997952	.	A	G	.	.	MAF_USDA=9.016
NC_035078.1	70997953	.	T	A	.	.	MAF_USDA=4.918
NC_035078.1	70997979	.	T	C	.	.	MAF_USDA=4.098
NC_035078.1	70998009	.	T	C	.	.	MAF_USDA=4.098
NC_035078.1	70998015	.	T	G	.	.	MAF_USDA=4.098
NC_035078.1	70998016	.	G	T	.	.	MAF_USDA=4.098
NC_035078.1	70998021	.	A	G	.	.	MAF_USDA=4.098
NC_035078.1	70998032	.	G	A	.	.	MAF_INRAE=36.076;MAF_USDA=14.881
NC_035078.1	70998066	.	T	G	.	.	MAF_USDA=2.941
NC_035078.1	70998141	.	C	A	.	.	MAF_INRAE=14.557;MAF_USDA=13.529
NC_035078.1	70998172	.	T	C	.	.	MAF_USDA=22.917
NC_035078.1	70998204	.	G	T	.	.	MAF_USDA=14.167
NC_035078.1	70998244	.	C	A	.	.	MAF_INRAE=3.797;MAF_USDA=7.738
NC_035078.1	70998315	.	A	G	.	.	MAF_INRAE=42.405;MAF_USDA=41.176
NC_035078.1	70998336	.	T	G	.	.	MAF_INRAE=9.494
NC_035078.1	70998339	.	T	C	.	.	MAF_USDA=1.639
NC_035078.1	70998343	.	A	G	.	.	MAF_USDA=6.557
NC_035078.1	70998344	.	A	T	.	.	MAF_INRAE=4.167;MAF_USDA=6.25
NC_035078.1	70998439	.	T	C	.	.	MAF_INRAE=39.241;MAF_USDA=27.647
NC_035078.1	70998446	.	G	A	.	.	MAF_USDA=3.529
NC_035078.1	70998447	.	A	C	.	.	MAF_INRAE=39.241;MAF_USDA=25.882
NC_035078.1	70998499	.	A	C	.	.	MAF_INRAE=22.785;MAF_USDA=35.294
NC_035078.1	70998589	.	T	A	.	.	MAF_USDA=1.639
NC_035078.1	70998622	.	T	G	.	.	MAF_INRAE=9.494;MAF_USDA=15.882
NC_035078.1	70998673	.	C	T	.	.	MAF_USDA=4.098
NC_035078.1	70998702	.	G	T	.	.	MAF_INRAE=8.861
NC_035078.1	70998824	.	T	C	.	.	MAF_INRAE=5.0
NC_035078.1	70998825	.	C	T	.	.	MAF_INRAE=8.333
NC_035078.1	70998836	.	T	A	.	.	MAF_INRAE=4.167;MAF_USDA=22.131
NC_035078.1	70998840	.	G	T	.	.	MAF_USDA=35.417
NC_035078.1	70998845	.	T	C	.	.	MAF_INRAE=3.333;MAF_USDA=22.951
NC_035078.1	70998847	.	C	A	.	.	MAF_INRAE=3.333;MAF_USDA=18.852
NC_035078.1	70998860	.	T	A	.	.	MAF_USDA=25.41
NC_035078.1	70998869	.	G	A	.	.	MAF_USDA=33.333
NC_035078.1	70998877	.	G	T	.	.	MAF_USDA=28.689
NC_035078.1	70998889	.	G	T	.	.	MAF_USDA=28.689
NC_035078.1	70998892	.	T	C	.	.	MAF_USDA=8.197
NC_035078.1	70998894	.	C	T	.	.	MAF_USDA=28.689
NC_035078.1	70998912	.	T	A	.	.	MAF_INRAE=1.667;MAF_USDA=10.417
NC_035078.1	70998915	.	A	C	.	.	MAF_INRAE=1.667
NC_035078.1	70998919	.	G	T	.	.	MAF_INRAE=1.667
NC_035078.1	70998922	.	C	A	.	.	MAF_INRAE=49.167;MAF_USDA=39.583
NC_035078.1	70998940	.	T	C	.	.	MAF_INRAE=2.5;MAF_USDA=4.167
NC_035078.1	70998945	.	C	T	.	.	MAF_INRAE=4.167
NC_035078.1	70998951	.	C	A	.	.	MAF_INRAE=4.167
NC_035078.1	70998956	.	T	C	.	.	MAF_INRAE=3.333
NC_035078.1	70998960	.	C	T	.	.	MAF_INRAE=4.167
NC_035078.1	70998979	.	A	C	.	.	MAF_INRAE=5.833
NC_035078.1	70998998	.	G	A	.	.	MAF_INRAE=3.333
NC_035078.1	70999000	.	C	T	.	.	MAF_INRAE=10.833
NC_035078.1	70999002	.	A	G	.	.	MAF_INRAE=3.333
NC_035078.1	70999004	.	T	C	.	.	MAF_INRAE=3.333
NC_035078.1	70999008	.	T	C	.	.	MAF_INRAE=3.333
NC_035078.1	70999014	.	T	A	.	.	MAF_INRAE=3.333
NC_035078.1	70999020	.	A	G	.	.	MAF_INRAE=2.5;MAF_USDA=9.016
NC_035078.1	70999027	.	G	T	.	.	MAF_INRAE=11.667
NC_035078.1	70999028	.	A	T	.	.	MAF_INRAE=3.333
NC_035078.1	70999031	.	T	C	.	.	MAF_INRAE=10.833
NC_035078.1	70999033	.	T	A	.	.	MAF_INRAE=5.833
NC_035078.1	70999053	.	C	T	.	.	MAF_INRAE=7.5
NC_035078.1	70999063	.	C	T	.	.	MAF_INRAE=5.833
NC_035078.1	70999064	.	A	G	.	.	MAF_INRAE=5.833
NC_035078.1	70999068	.	A	T	.	.	MAF_INRAE=8.333
NC_035078.1	70999171	.	C	G	.	.	MAF_INRAE=1.667
NC_035078.1	70999193	.	C	T	.	.	MAF_INRAE=2.5
NC_035078.1	70999194	.	A	G	.	.	MAF_USDA=27.647
NC_035078.1	70999197	.	A	T	.	.	MAF_INRAE=2.5
NC_035078.1	70999203	.	T	C	.	.	MAF_INRAE=3.333;MAF_USDA=17.213
NC_035078.1	70999215	.	A	G	.	.	MAF_INRAE=3.333
NC_035078.1	70999219	.	T	A	.	.	MAF_INRAE=3.333
NC_035078.1	70999236	.	G	T	.	.	MAF_INRAE=4.167;MAF_USDA=13.115
NC_035078.1	70999237	.	C	T	.	.	MAF_INRAE=3.333;MAF_USDA=6.25
NC_035078.1	70999245	.	T	A	.	.	MAF_INRAE=3.333;MAF_USDA=10.656
NC_035078.1	70999246	.	G	T	.	.	MAF_INRAE=3.333;MAF_USDA=9.836
NC_035078.1	70999256	.	C	A	.	.	MAF_INRAE=2.5;MAF_USDA=7.377
NC_035078.1	70999258	.	C	T	.	.	MAF_INRAE=2.5;MAF_USDA=7.377
NC_035078.1	70999267	.	T	G	.	.	MAF_INRAE=39.241;MAF_USDA=45.833
NC_035078.1	70999268	.	A	T	.	.	MAF_INRAE=3.333;MAF_USDA=30.588
NC_035078.1	70999296	.	C	T	.	.	MAF_INRAE=44.167
NC_035078.1	70999297	.	A	T	.	.	MAF_INRAE=42.5;MAF_USDA=12.941
NC_035078.1	70999300	.	T	G	.	.	MAF_INRAE=1.667
NC_035078.1	70999319	.	G	A	.	.	MAF_INRAE=1.667
NC_035078.1	70999339	.	T	G	.	.	MAF_INRAE=39.241;MAF_USDA=8.824
NC_035078.1	70999373	.	T	C	.	.	MAF_INRAE=42.405;MAF_USDA=36.471
NC_035078.1	70999380	.	C	A	.	.	MAF_INRAE=2.5;MAF_USDA=4.167
NC_035078.1	70999434	.	C	T	.	.	MAF_USDA=1.639
NC_035078.1	70999488	.	T	C	.	.	MAF_USDA=1.639
NC_035078.1	70999509	.	T	C	.	.	MAF_USDA=1.639
NC_035078.1	70999736	.	G	T	.	.	MAF_INRAE=39.241;MAF_USDA=18.824
NC_035078.1	70999803	.	C	T	.	.	MAF_INRAE=3.333;MAF_USDA=4.706
NC_035078.1	70999876	.	T	C	.	.	MAF_USDA=1.667
NC_035078.1	70999946	.	C	G	.	.	MAF_USDA=12.295
NC_035078.1	71000006	.	C	T	.	.	MAF_USDA=14.754
NC_035078.1	71000007	.	G	A	.	.	MAF_USDA=3.279
NC_035078.1	71000035	.	G	T	.	.	MAF_USDA=6.25
NC_035078.1	71000063	.	A	T	.	.	MAF_USDA=2.459
NC_035078.1	71000064	.	A	T	.	.	MAF_USDA=2.459
NC_035078.1	71000065	.	A	T	.	.	MAF_USDA=3.529
NC_035078.1	71000066	.	A	T	.	.	MAF_USDA=3.529
NC_035078.1	71000067	.	C	T	.	.	MAF_USDA=8.235
NC_035078.1	71000069	.	A	T	.	.	MAF_INRAE=4.167;MAF_USDA=8.235
NC_035078.1	71000072	.	A	T	.	.	MAF_USDA=2.459
NC_035078.1	71000156	.	T	C	.	.	MAF_USDA=2.459
NC_035078.1	71000244	.	C	G	.	.	MAF_INRAE=43.671;MAF_USDA=26.471
NC_035078.1	71000258	.	G	A	.	.	MAF_INRAE=42.405;MAF_USDA=35.294
NC_035078.1	71000450	.	T	C	.	.	MAF_INRAE=39.241;MAF_USDA=44.048
NC_035078.1	71000468	.	T	A	.	.	MAF_USDA=7.143
NC_035078.1	71000517	.	G	A	.	.	MAF_INRAE=48.734;MAF_USDA=27.647
NC_035078.1	71000541	.	A	G	.	.	MAF_INRAE=2.5;MAF_USDA=2.941
NC_035078.1	71000544	.	A	C	.	.	MAF_INRAE=2.5;MAF_USDA=2.941
NC_035078.1	71000582	.	G	A	.	.	MAF_USDA=4.098
NC_035078.1	71000593	.	A	G	.	.	MAF_INRAE=2.5;MAF_USDA=4.167
NC_035078.1	71000649	.	A	G	.	.	MAF_INRAE=13.291;MAF_USDA=10.588
NC_035078.1	71000705	.	C	T	.	.	MAF_INRAE=4.167;MAF_USDA=14.118
NC_035078.1	71000711	.	G	A	.	.	MAF_USDA=4.098
NC_035078.1	71000729	.	C	G	.	.	MAF_INRAE=4.167;MAF_USDA=6.25
NC_035078.1	71000744	.	C	A	.	.	MAF_INRAE=9.494;MAF_USDA=11.765
NC_035078.1	71000837	.	C	T	.	.	MAF_USDA=1.639
NC_035078.1	71000893	.	C	A	.	.	MAF_INRAE=2.532
NC_035078.1	71000899	.	G	T	.	.	MAF_INRAE=39.241;MAF_USDA=9.412
NC_035078.1	71001027	.	C	A	.	.	MAF_USDA=1.639
NC_035078.1	71001058	.	C	T	.	.	MAF_INRAE=2.5;MAF_USDA=4.167
NC_035078.1	71001109	.	T	C	.	.	MAF_INRAE=10.759;MAF_USDA=31.765
NC_035078.1	71001134	.	A	G	.	.	MAF_USDA=1.639
NC_035078.1	71001312	.	A	C	.	.	MAF_USDA=5.294
NC_035078.1	71001329	.	G	T	.	.	MAF_INRAE=6.329
NC_035078.1	71001332	.	C	T	.	.	MAF_INRAE=40.0;MAF_USDA=20.0
NC_035078.1	71001351	.	G	A	.	.	MAF_INRAE=48.101;MAF_USDA=22.353
NC_035078.1	71001360	.	C	A	.	.	MAF_USDA=2.459
NC_035078.1	71001391	.	G	T	.	.	MAF_USDA=5.294
NC_035078.1	71001538	.	C	A	.	.	MAF_USDA=4.098
NC_035078.1	71001630	.	G	C	.	.	MAF_USDA=1.639
NC_035078.1	71001647	.	T	C	.	.	MAF_USDA=10.0
NC_035078.1	71001666	.	G	C	.	.	MAF_INRAE=10.759;MAF_USDA=18.75
NC_035078.1	71001678	.	A	C	.	.	MAF_USDA=2.083
NC_035078.1	71001925	.	G	A	.	.	MAF_INRAE=46.203;MAF_USDA=22.353
NC_035078.1	71001937	.	G	A	.	.	MAF_INRAE=10.127;MAF_USDA=12.941
NC_035078.1	71001939	.	T	C	.	.	MAF_INRAE=8.333;MAF_USDA=12.353
NC_035078.1	71001941	.	A	T	.	.	MAF_INRAE=1.667
NC_035078.1	71001952	.	T	A	.	.	MAF_USDA=1.639
NC_035078.1	71002045	.	G	A	.	.	MAF_USDA=8.197
NC_035078.1	71002049	.	G	T	.	.	MAF_USDA=9.016
NC_035078.1	71002077	.	C	A	.	.	MAF_USDA=5.882
NC_035078.1	71002234	.	C	T	.	.	MAF_USDA=1.639
NC_035078.1	71002309	.	C	T	.	.	MAF_INRAE=37.342;MAF_USDA=15.882
NC_035078.1	71002313	.	A	G	.	.	MAF_USDA=18.852
NC_035078.1	71002326	.	G	A	.	.	MAF_INRAE=10.127;MAF_USDA=13.529
NC_035078.1	71002353	.	A	G	.	.	MAF_USDA=4.706
NC_035078.1	71002358	.	T	G	.	.	MAF_USDA=1.639
NC_035078.1	71002444	.	G	T	.	.	MAF_INRAE=10.127;MAF_USDA=13.529
NC_035078.1	71002513	.	A	C	.	.	MAF_USDA=4.098
NC_035078.1	71002603	.	C	A	.	.	MAF_USDA=9.836
NC_035078.1	71002670	.	A	T	.	.	MAF_USDA=9.016
NC_035078.1	71002751	.	G	T	.	.	MAF_INRAE=10.759;MAF_USDA=14.118
NC_035078.1	71002760	.	C	A	.	.	MAF_INRAE=10.759;MAF_USDA=30.588
NC_035078.1	71002780	.	G	A	.	.	MAF_USDA=4.098
NC_035078.1	71002867	.	C	T	.	.	MAF_INRAE=1.667
NC_035078.1	71002880	.	G	T	.	.	MAF_USDA=2.459
NC_035078.1	71002926	.	G	A	.	.	MAF_USDA=5.882
NC_035078.1	71002944	.	G	A	.	.	MAF_INRAE=20.253;MAF_USDA=6.471
NC_035078.1	71002981	.	C	A	.	.	MAF_INRAE=1.667
NC_035078.1	71003071	.	C	T	.	.	MAF_USDA=1.639
NC_035078.1	71003213	.	C	A	.	.	MAF_USDA=2.941
NC_035078.1	71003218	.	T	A	.	.	MAF_USDA=9.836
NC_035078.1	71003227	.	C	T	.	.	MAF_INRAE=39.241;MAF_USDA=20.588
NC_035078.1	71003228	.	G	A	.	.	MAF_USDA=10.656
NC_035078.1	71003231	.	T	A	.	.	MAF_USDA=9.016
NC_035078.1	71003258	.	T	C	.	.	MAF_USDA=9.412
NC_035078.1	71003261	.	C	A	.	.	MAF_INRAE=10.127;MAF_USDA=11.765
NC_035078.1	71003262	.	C	A	.	.	MAF_INRAE=45.0;MAF_USDA=40.588
NC_035078.1	71003267	.	T	G	.	.	MAF_INRAE=10.127;MAF_USDA=12.353
NC_035078.1	71003286	.	T	G	.	.	MAF_USDA=1.639
NC_035078.1	71003293	.	T	C	.	.	MAF_INRAE=5.063;MAF_USDA=4.706
NC_035078.1	71003329	.	T	A	.	.	MAF_INRAE=10.759;MAF_USDA=16.667
NC_035078.1	71003384	.	A	C	.	.	MAF_INRAE=10.759;MAF_USDA=12.941
NC_035078.1	71003408	.	A	G	.	.	MAF_INRAE=10.759;MAF_USDA=13.529
NC_035078.1	71003432	.	T	A	.	.	MAF_INRAE=10.759;MAF_USDA=12.353
NC_035078.1	71003476	.	T	A	.	.	MAF_INRAE=10.127;MAF_USDA=13.529
NC_035078.1	71003482	.	C	T	.	.	MAF_USDA=1.639
NC_035078.1	71003494	.	G	A	.	.	MAF_INRAE=10.759;MAF_USDA=12.941
NC_035078.1	71003559	.	C	T	.	.	MAF_INRAE=2.532
NC_035078.1	71003622	.	T	C	.	.	MAF_INRAE=10.759;MAF_USDA=13.529
NC_035078.1	71003649	.	T	C	.	.	MAF_INRAE=10.759;MAF_USDA=13.529
NC_035078.1	71003744	.	G	T	.	.	MAF_USDA=4.706
NC_035078.1	71003809	.	A	C	.	.	MAF_INRAE=46.203;MAF_USDA=19.412
NC_035078.1	71003812	.	T	A	.	.	MAF_INRAE=10.759;MAF_USDA=31.765
NC_035078.1	71003843	.	C	A	.	.	MAF_INRAE=6.962;MAF_USDA=7.059
NC_035078.1	71003912	.	C	T	.	.	MAF_USDA=14.754
NC_035078.1	71003964	.	T	C	.	.	MAF_USDA=1.639
NC_035078.1	71003978	.	C	A	.	.	MAF_INRAE=6.962;MAF_USDA=7.647
NC_035078.1	71004007	.	A	C	.	.	MAF_USDA=10.588
NC_035078.1	71004009	.	T	C	.	.	MAF_USDA=6.557
NC_035078.1	71004088	.	C	T	.	.	MAF_INRAE=2.532
NC_035078.1	71004160	.	T	G	.	.	MAF_INRAE=10.759;MAF_USDA=14.706
NC_035078.1	71004165	.	A	G	.	.	MAF_INRAE=10.759;MAF_USDA=13.529
NC_035078.1	71004167	.	G	T	.	.	MAF_USDA=1.639
NC_035078.1	71004196	.	T	A	.	.	MAF_INRAE=10.759;MAF_USDA=13.529
NC_035078.1	71004384	.	G	C	.	.	MAF_INRAE=3.333;MAF_USDA=6.25
NC_035078.1	71004464	.	G	T	.	.	MAF_INRAE=10.759;MAF_USDA=31.176
NC_035078.1	71004477	.	T	C	.	.	MAF_USDA=1.639
NC_035078.1	71004633	.	A	C	.	.	MAF_USDA=10.714
NC_035078.1	71004673	.	C	T	.	.	MAF_INRAE=4.167;MAF_USDA=6.25
NC_035078.1	71004752	.	T	G	.	.	MAF_INRAE=8.228;MAF_USDA=27.647
NC_035078.1	71004776	.	A	G	.	.	MAF_INRAE=7.595;MAF_USDA=7.059
NC_035078.1	71004814	.	T	A	.	.	MAF_USDA=2.5
NC_035078.1	71004923	.	A	G	.	.	MAF_INRAE=5.0;MAF_USDA=6.25
NC_035078.1	71004950	.	C	T	.	.	MAF_USDA=6.098
NC_035078.1	71004988	.	G	C	.	.	MAF_USDA=4.878
NC_035078.1	71004991	.	A	G	.	.	MAF_USDA=1.695
NC_035078.1	71004992	.	G	C	.	.	MAF_USDA=4.706
NC_035078.1	71005050	.	G	T	.	.	MAF_USDA=5.0
NC_035078.1	71005054	.	A	G	.	.	MAF_USDA=4.167
NC_035078.1	71005055	.	T	G	.	.	MAF_INRAE=6.962;MAF_USDA=28.571
NC_035078.1	71005056	.	A	C	.	.	MAF_USDA=5.0
NC_035078.1	71005058	.	G	T	.	.	MAF_INRAE=7.5;MAF_USDA=12.5
NC_035078.1	71005067	.	C	A	.	.	MAF_USDA=5.952
NC_035078.1	71005068	.	A	T	.	.	MAF_USDA=4.167
NC_035078.1	71005071	.	C	A	.	.	MAF_USDA=11.31
NC_035078.1	71005251	.	G	A	.	.	MAF_INRAE=10.127;MAF_USDA=13.529
NC_035078.1	71005372	.	G	A	.	.	MAF_USDA=2.459
NC_035078.1	71005386	.	C	A	.	.	MAF_INRAE=10.759;MAF_USDA=9.412
NC_035078.1	71005404	.	C	T	.	.	MAF_USDA=4.098
NC_035078.1	71005421	.	T	C	.	.	MAF_INRAE=4.43;MAF_USDA=8.235
NC_035078.1	71005479	.	G	C	.	.	MAF_INRAE=10.127;MAF_USDA=14.118
NC_035078.1	71005524	.	C	A	.	.	MAF_USDA=11.176
NC_035078.1	71005530	.	C	T	.	.	MAF_USDA=9.836
NC_035078.1	71005539	.	A	C	.	.	MAF_USDA=2.459
NC_035078.1	71005562	.	C	T	.	.	MAF_INRAE=9.494;MAF_USDA=13.529
NC_035078.1	71005650	.	T	A	.	.	MAF_INRAE=10.127;MAF_USDA=12.941
NC_035078.1	71005655	.	T	C	.	.	MAF_INRAE=10.127;MAF_USDA=30.0
NC_035078.1	71005658	.	C	T	.	.	MAF_INRAE=3.333;MAF_USDA=5.882
NC_035078.1	71005731	.	A	T	.	.	MAF_USDA=6.25
NC_035078.1	71005746	.	A	G	.	.	MAF_INRAE=4.167;MAF_USDA=6.25
NC_035078.1	71005917	.	A	T	.	.	MAF_INRAE=1.667
NC_035078.1	71005969	.	G	T	.	.	MAF_INRAE=43.038;MAF_USDA=25.294
NC_035078.1	71005977	.	C	A	.	.	MAF_INRAE=3.797;MAF_USDA=6.471
NC_035078.1	71006006	.	C	G	.	.	MAF_INRAE=3.797;MAF_USDA=6.471
NC_035078.1	71006181	.	G	T	.	.	MAF_INRAE=3.797;MAF_USDA=6.471
NC_035078.1	71006205	.	C	T	.	.	MAF_INRAE=3.797;MAF_USDA=25.0
NC_035078.1	71006222	.	T	G	.	.	MAF_INRAE=3.797;MAF_USDA=6.25
NC_035078.1	71006385	.	A	G	.	.	MAF_USDA=17.059
NC_035078.1	71006406	.	G	T	.	.	MAF_INRAE=3.797;MAF_USDA=6.471
NC_035078.1	71006411	.	A	T	.	.	MAF_USDA=2.459
NC_035078.1	71006501	.	C	A	.	.	MAF_INRAE=25.833
NC_035078.1	71006508	.	G	A	.	.	MAF_INRAE=3.333
NC_035078.1	71006588	.	A	G	.	.	MAF_INRAE=3.797;MAF_USDA=7.059
NC_035078.1	71006592	.	C	A	.	.	MAF_INRAE=3.333;MAF_USDA=14.706
NC_035078.1	71006609	.	T	G	.	.	MAF_INRAE=3.797;MAF_USDA=7.143
NC_035078.1	71006657	.	C	T	.	.	MAF_INRAE=3.797;MAF_USDA=7.738
NC_035078.1	71006690	.	A	G	.	.	MAF_USDA=3.279
NC_035078.1	71006730	.	A	C	.	.	MAF_INRAE=3.797;MAF_USDA=8.235
NC_035078.1	71006745	.	C	T	.	.	MAF_USDA=4.706
NC_035078.1	71006758	.	G	T	.	.	MAF_USDA=9.016
NC_035078.1	71006795	.	G	C	.	.	MAF_USDA=6.25
NC_035078.1	71006872	.	T	A	.	.	MAF_USDA=4.167
NC_035078.1	71006933	.	T	C	.	.	MAF_INRAE=3.797;MAF_USDA=6.471
NC_035078.1	71006972	.	G	A	.	.	MAF_USDA=9.016
NC_035078.1	71007006	.	T	C	.	.	MAF_USDA=11.475
NC_035078.1	71007010	.	C	T	.	.	MAF_USDA=1.639
NC_035078.1	71007057	.	G	T	.	.	MAF_INRAE=1.667;MAF_USDA=12.353
NC_035078.1	71007058	.	A	G	.	.	MAF_USDA=7.059
NC_035078.1	71007080	.	A	G	.	.	MAF_INRAE=3.165;MAF_USDA=5.882
NC_035078.1	71007092	.	A	G	.	.	MAF_INRAE=3.165;MAF_USDA=5.882
NC_035078.1	71007166	.	C	G	.	.	MAF_INRAE=3.797;MAF_USDA=5.357
NC_035078.1	71007228	.	C	T	.	.	MAF_USDA=3.529
NC_035078.1	71007321	.	G	A	.	.	MAF_USDA=9.167
NC_035078.1	71007344	.	C	G	.	.	MAF_INRAE=1.667;MAF_USDA=10.0
NC_035078.1	71007345	.	T	C	.	.	MAF_INRAE=1.667;MAF_USDA=11.176
NC_035078.1	71007391	.	G	C	.	.	MAF_INRAE=3.797;MAF_USDA=6.471
NC_035078.1	71007443	.	A	G	.	.	MAF_INRAE=3.797;MAF_USDA=6.471
NC_035078.1	71007466	.	G	T	.	.	MAF_USDA=4.918
NC_035078.1	71007476	.	A	C	.	.	MAF_USDA=1.639
NC_035078.1	71007482	.	T	C	.	.	MAF_INRAE=45.57;MAF_USDA=17.647
NC_035078.1	71007485	.	G	A	.	.	MAF_INRAE=5.063;MAF_USDA=17.857
NC_035078.1	71007492	.	T	C	.	.	MAF_USDA=3.529
NC_035078.1	71007504	.	T	C	.	.	MAF_INRAE=39.241;MAF_USDA=33.529
NC_035078.1	71007510	.	C	A	.	.	MAF_INRAE=6.329;MAF_USDA=4.918
NC_035078.1	71007650	.	C	G	.	.	MAF_USDA=10.656
NC_035078.1	71007752	.	T	C	.	.	MAF_INRAE=1.667;MAF_USDA=11.176
NC_035078.1	71007782	.	T	A	.	.	MAF_USDA=4.918
NC_035078.1	71007847	.	G	T	.	.	MAF_INRAE=44.937;MAF_USDA=17.857
NC_035078.1	71007872	.	C	G	.	.	MAF_USDA=1.667
NC_035078.1	71008003	.	T	A	.	.	MAF_USDA=2.083
NC_035078.1	71008026	.	C	T	.	.	MAF_USDA=2.5
NC_035078.1	71008046	.	A	T	.	.	MAF_INRAE=6.329
NC_035078.1	71008067	.	C	A	.	.	MAF_USDA=2.5
NC_035078.1	71008134	.	T	G	.	.	MAF_INRAE=1.667;MAF_USDA=12.353
NC_035078.1	71008192	.	C	T	.	.	MAF_USDA=20.833
NC_035078.1	71008194	.	G	C	.	.	MAF_USDA=20.833
NC_035078.1	71008198	.	G	A	.	.	MAF_USDA=3.279
NC_035078.1	71008246	.	G	C	.	.	MAF_INRAE=4.167
NC_035078.1	71008374	.	A	G	.	.	MAF_INRAE=2.5;MAF_USDA=4.167
NC_035078.1	71008375	.	T	C	.	.	MAF_USDA=2.459
NC_035078.1	71008432	.	G	C	.	.	MAF_INRAE=1.667;MAF_USDA=12.353
NC_035078.1	71008503	.	T	C	.	.	MAF_USDA=1.639
NC_035078.1	71008516	.	A	T	.	.	MAF_INRAE=9.494
NC_035078.1	71008710	.	A	G	.	.	MAF_INRAE=5.263
NC_035078.1	71008888	.	A	C	.	.	MAF_USDA=11.765
NC_035078.1	71008943	.	C	T	.	.	MAF_INRAE=37.342;MAF_USDA=15.294
NC_035078.1	71009143	.	C	T	.	.	MAF_USDA=1.639
NC_035078.1	71009154	.	C	T	.	.	MAF_USDA=9.016
NC_035078.1	71009257	.	C	T	.	.	MAF_INRAE=5.696;MAF_USDA=4.706
NC_035078.1	71009302	.	C	A	.	.	MAF_INRAE=23.418;MAF_USDA=9.412
NC_035078.1	71009338	.	G	A	.	.	MAF_USDA=11.475
NC_035078.1	71009343	.	T	G	.	.	MAF_INRAE=1.667;MAF_USDA=11.176
NC_035078.1	71009349	.	A	C	.	.	MAF_INRAE=1.667;MAF_USDA=11.176
NC_035078.1	71009430	.	C	T	.	.	MAF_INRAE=4.167
NC_035078.1	71009491	.	C	A	.	.	MAF_USDA=5.294
NC_035078.1	71009533	.	T	G	.	.	MAF_USDA=2.459
NC_035078.1	71009553	.	G	A	.	.	MAF_USDA=1.639
NC_035078.1	71009621	.	A	G	.	.	MAF_USDA=1.639
NC_035078.1	71009632	.	A	T	.	.	MAF_USDA=1.639
NC_035078.1	71009641	.	G	T	.	.	MAF_USDA=2.459
NC_035078.1	71009661	.	C	A	.	.	MAF_USDA=2.459
NC_035078.1	71009667	.	G	A	.	.	MAF_USDA=2.459
NC_035078.1	71009701	.	A	G	.	.	MAF_INRAE=3.797;MAF_USDA=7.377
NC_035078.1	71009722	.	A	G	.	.	MAF_INRAE=2.5;MAF_USDA=2.941
NC_035078.1	71009775	.	C	T	.	.	MAF_USDA=14.583
NC_035078.1	71009810	.	C	A	.	.	MAF_USDA=4.706
NC_035078.1	71009817	.	G	A	.	.	MAF_USDA=4.706
NC_035078.1	71009832	.	C	T	.	.	MAF_INRAE=2.5;MAF_USDA=19.412
NC_035078.1	71009887	.	A	C	.	.	MAF_USDA=6.25
NC_035078.1	71009891	.	C	A	.	.	MAF_INRAE=38.608;MAF_USDA=29.412
NC_035078.1	71009902	.	A	G	.	.	MAF_USDA=14.583
NC_035078.1	71009914	.	T	A	.	.	MAF_USDA=14.583
NC_035078.1	71009965	.	G	A	.	.	MAF_USDA=1.639
NC_035078.1	71009999	.	A	G	.	.	MAF_INRAE=1.667;MAF_USDA=11.765
NC_035078.1	71010065	.	T	C	.	.	MAF_INRAE=2.5;MAF_USDA=4.167
NC_035078.1	71010089	.	C	A	.	.	MAF_INRAE=4.167;MAF_USDA=6.25
NC_035078.1	71010118	.	C	T	.	.	MAF_INRAE=1.667;MAF_USDA=14.583
NC_035078.1	71010122	.	C	A	.	.	MAF_INRAE=1.667;MAF_USDA=14.583
NC_035078.1	71010126	.	G	T	.	.	MAF_INRAE=4.167;MAF_USDA=18.75
NC_035078.1	71010184	.	C	T	.	.	MAF_INRAE=6.667;MAF_USDA=20.833
NC_035078.1	71010326	.	G	A	.	.	MAF_INRAE=4.167;MAF_USDA=6.25
NC_035078.1	71010333	.	C	A	.	.	MAF_INRAE=1.667;MAF_USDA=12.5
NC_035078.1	71010334	.	C	T	.	.	MAF_INRAE=1.667;MAF_USDA=12.5
NC_035078.1	71010492	.	C	A	.	.	MAF_USDA=2.459
NC_035078.1	71010559	.	T	C	.	.	MAF_USDA=6.25
NC_035078.1	71010584	.	C	T	.	.	MAF_USDA=3.279
NC_035078.1	71010628	.	G	A	.	.	MAF_USDA=6.25
NC_035078.1	71010722	.	A	C	.	.	MAF_USDA=7.647
NC_035078.1	71010747	.	G	T	.	.	MAF_INRAE=2.5;MAF_USDA=3.529
NC_035078.1	71010748	.	T	G	.	.	MAF_INRAE=3.797;MAF_USDA=4.098
NC_035078.1	71010791	.	A	T	.	.	MAF_INRAE=39.241;MAF_USDA=32.941
NC_035078.1	71010863	.	T	G	.	.	MAF_INRAE=3.797;MAF_USDA=4.918
NC_035078.1	71010922	.	G	T	.	.	MAF_USDA=1.639
NC_035078.1	71010954	.	C	A	.	.	MAF_USDA=2.459
NC_035078.1	71011092	.	T	A	.	.	MAF_INRAE=1.667;MAF_USDA=11.765
NC_035078.1	71011125	.	C	A	.	.	MAF_INRAE=1.667;MAF_USDA=12.353
NC_035078.1	71011180	.	G	T	.	.	MAF_INRAE=4.167;MAF_USDA=6.25
NC_035078.1	71011233	.	G	T	.	.	MAF_INRAE=9.494
NC_035078.1	71011284	.	C	T	.	.	MAF_USDA=1.639
NC_035078.1	71011299	.	G	A	.	.	MAF_INRAE=1.667
NC_035078.1	71011303	.	G	T	.	.	MAF_INRAE=1.667
NC_035078.1	71011341	.	T	A	.	.	MAF_INRAE=4.167;MAF_USDA=6.25
NC_035078.1	71011413	.	C	A	.	.	MAF_USDA=11.765
NC_035078.1	71011454	.	C	T	.	.	MAF_INRAE=5.696;MAF_USDA=4.706
NC_035078.1	71011576	.	C	A	.	.	MAF_INRAE=15.823;MAF_USDA=1.639
NC_035078.1	71011640	.	C	T	.	.	MAF_INRAE=34.177;MAF_USDA=43.529
NC_035078.1	71011745	.	G	T	.	.	MAF_USDA=7.059
NC_035078.1	71012053	.	GAAAAAAAT	GAAAAAAAA	.	.	MAF_USDA=20.455
NC_035078.1	71012061	.	T	A	.	.	MAF_INRAE=46.667;MAF_USDA=26.667
NC_035078.1	71012081	.	C	T	.	.	MAF_USDA=9.016
NC_035078.1	71012158	.	T	C	.	.	MAF_USDA=2.459
NC_035078.1	71012246	.	G	A	.	.	MAF_USDA=3.279
NC_035078.1	71012305	.	C	A	.	.	MAF_USDA=9.836
NC_035078.1	71012307	.	G	A	.	.	MAF_INRAE=33.544;MAF_USDA=48.824
NC_035078.1	71012369	.	T	A	.	.	MAF_INRAE=4.167;MAF_USDA=6.25
NC_035078.1	71012456	.	G	A	.	.	MAF_USDA=2.459
NC_035078.1	71012523	.	G	A	.	.	MAF_INRAE=1.667
NC_035078.1	71012557	.	T	C	.	.	MAF_USDA=6.471
NC_035078.1	71012600	.	T	G	.	.	MAF_INRAE=1.667;MAF_USDA=1.639
NC_035078.1	71012608	.	C	A	.	.	MAF_USDA=7.059
NC_035078.1	71012730	.	T	C	.	.	MAF_USDA=9.836
NC_035078.1	71012748	.	C	A	.	.	MAF_INRAE=4.167
NC_035078.1	71012807	.	T	A	.	.	MAF_INRAE=6.329;MAF_USDA=4.918
NC_035078.1	71012985	.	G	A	.	.	MAF_INRAE=46.203;MAF_USDA=39.412
NC_035078.1	71013233	.	C	T	.	.	MAF_INRAE=22.785;MAF_USDA=23.77
NC_035078.1	71013260	.	A	G	.	.	MAF_INRAE=8.333
NC_035078.1	71013291	.	C	T	.	.	MAF_INRAE=37.342;MAF_USDA=14.706
NC_035078.1	71013376	.	C	T	.	.	MAF_USDA=1.639
NC_035078.1	71013413	.	C	T	.	.	MAF_USDA=4.918
NC_035078.1	71013753	.	C	A	.	.	MAF_USDA=3.279
NC_035078.1	71013762	.	G	T	.	.	MAF_USDA=2.459
NC_035078.1	71013870	.	G	A	.	.	MAF_USDA=4.098
NC_035078.1	71013878	.	T	G	.	.	MAF_USDA=2.459
NC_035078.1	71014006	.	T	C	.	.	MAF_USDA=2.459
NC_035078.1	71014011	.	T	G	.	.	MAF_USDA=2.459
NC_035078.1	71014017	.	T	C	.	.	MAF_INRAE=4.167;MAF_USDA=6.25
NC_035078.1	71014028	.	G	A	.	.	MAF_USDA=2.459
NC_035078.1	71014049	.	T	C	.	.	MAF_USDA=6.471
NC_035078.1	71014241	.	C	T	.	.	MAF_INRAE=5.696;MAF_USDA=5.294
NC_035078.1	71014264	.	A	G	.	.	MAF_USDA=2.459
NC_035078.1	71014444	.	G	A	.	.	MAF_INRAE=5.696;MAF_USDA=7.647
NC_035078.1	71014469	.	C	A	.	.	MAF_USDA=2.459
NC_035078.1	71014516	.	C	A	.	.	MAF_INRAE=22.785;MAF_USDA=8.235
NC_035078.1	71014520	.	T	C	.	.	MAF_INRAE=2.5;MAF_USDA=2.941
NC_035078.1	71014907	.	T	A	.	.	MAF_USDA=47.917
NC_035078.1	71014908	.	T	A	.	.	MAF_USDA=47.917
NC_035078.1	71014913	.	T	A	.	.	MAF_USDA=45.833
NC_035078.1	71014914	.	T	C	.	.	MAF_USDA=47.917
NC_035078.1	71014986	.	A	T	.	.	MAF_USDA=2.459
NC_035078.1	71015022	.	T	C	.	.	MAF_USDA=3.529
NC_035078.1	71015051	.	G	T	.	.	MAF_USDA=2.459
NC_035078.1	71015060	.	C	A	.	.	MAF_USDA=12.295
NC_035078.1	71015082	.	G	C	.	.	MAF_USDA=2.459
NC_035078.1	71015210	.	G	A	.	.	MAF_INRAE=2.5;MAF_USDA=2.941
NC_035078.1	71015312	.	G	A	.	.	MAF_INRAE=9.494
NC_035078.1	71015313	.	G	T	.	.	MAF_INRAE=15.833;MAF_USDA=27.869
NC_035078.1	71015335	.	C	T	.	.	MAF_INRAE=23.418;MAF_USDA=28.689
NC_035078.1	71015397	.	T	C	.	.	MAF_USDA=1.639
NC_035078.1	71015473	.	A	T	.	.	MAF_USDA=1.639
NC_035078.1	71015484	.	A	C	.	.	MAF_INRAE=4.167;MAF_USDA=5.294
NC_035078.1	71015531	.	G	T	.	.	MAF_USDA=9.836
NC_035078.1	71015573	.	T	A	.	.	MAF_INRAE=26.582;MAF_USDA=17.647
NC_035078.1	71015574	.	A	C	.	.	MAF_INRAE=28.333;MAF_USDA=17.647
NC_035078.1	71015643	.	C	T	.	.	MAF_INRAE=38.608;MAF_USDA=26.471
NC_035078.1	71015683	.	A	G	.	.	MAF_INRAE=4.167;MAF_USDA=11.176
NC_035078.1	71015745	.	G	T	.	.	MAF_USDA=1.639
NC_035078.1	71015823	.	C	A	.	.	MAF_USDA=1.639
NC_035078.1	71015825	.	G	A	.	.	MAF_USDA=1.639
NC_035078.1	71015898	.	G	C	.	.	MAF_INRAE=17.089;MAF_USDA=24.706
NC_035078.1	71015899	.	A	G	.	.	MAF_INRAE=3.797;MAF_USDA=2.459
NC_035078.1	71015903	.	T	A	.	.	MAF_USDA=6.471
NC_035078.1	71015931	.	C	G	.	.	MAF_USDA=2.459
NC_035078.1	71015986	.	T	G	.	.	MAF_INRAE=3.333
NC_035078.1	71016006	.	A	C	.	.	MAF_INRAE=3.333;MAF_USDA=2.941
NC_035078.1	71016040	.	C	T	.	.	MAF_INRAE=4.167;MAF_USDA=6.25
NC_035078.1	71016050	.	G	A	.	.	MAF_INRAE=5.696;MAF_USDA=4.762
NC_035078.1	71016098	.	C	T	.	.	MAF_INRAE=4.167;MAF_USDA=6.25
NC_035078.1	71016131	.	C	A	.	.	MAF_USDA=4.167
NC_035078.1	71016231	.	G	A	.	.	MAF_USDA=9.016
NC_035078.1	71016269	.	A	G	.	.	MAF_INRAE=14.557;MAF_USDA=11.765
NC_035078.1	71016302	.	T	C	.	.	MAF_INRAE=4.167;MAF_USDA=6.25
NC_035078.1	71016305	.	T	A	.	.	MAF_USDA=6.25
NC_035078.1	71016306	.	G	A	.	.	MAF_INRAE=4.167;MAF_USDA=6.25
NC_035078.1	71016473	.	A	G	.	.	MAF_USDA=9.016
NC_035078.1	71016525	.	T	C	.	.	MAF_USDA=3.529
NC_035078.1	71016541	.	G	T	.	.	MAF_USDA=6.25
NC_035078.1	71016582	.	G	A	.	.	MAF_USDA=3.529
NC_035078.1	71016616	.	T	A	.	.	MAF_INRAE=4.167;MAF_USDA=6.25
NC_035078.1	71016647	.	C	T	.	.	MAF_USDA=2.459
NC_035078.1	71016669	.	G	A	.	.	MAF_INRAE=3.797;MAF_USDA=5.738
NC_035078.1	71016719	.	A	C	.	.	MAF_USDA=1.639
NC_035078.1	71016808	.	T	G	.	.	MAF_INRAE=4.167;MAF_USDA=3.529
NC_035078.1	71016862	.	A	G	.	.	MAF_INRAE=29.747;MAF_USDA=30.588
NC_035078.1	71016929	.	G	A	.	.	MAF_INRAE=4.167;MAF_USDA=6.25
NC_035078.1	71017001	.	A	G	.	.	MAF_USDA=2.459
NC_035078.1	71017064	.	T	C	.	.	MAF_USDA=30.0
NC_035078.1	71017125	.	A	G	.	.	MAF_USDA=20.833
NC_035078.1	71017132	.	T	G	.	.	MAF_USDA=9.412
NC_035078.1	71017148	.	A	G	.	.	MAF_USDA=10.656
NC_035078.1	71017176	.	T	C	.	.	MAF_USDA=1.639
NC_035078.1	71017178	.	G	T	.	.	MAF_USDA=10.588
NC_035078.1	71017277	.	C	T	.	.	MAF_INRAE=1.667;MAF_USDA=11.765
NC_035078.1	71017298	.	C	A	.	.	MAF_INRAE=22.785;MAF_USDA=7.059
NC_035078.1	71017307	.	C	T	.	.	MAF_INRAE=15.19;MAF_USDA=29.167
NC_035078.1	71017314	.	C	T	.	.	MAF_USDA=4.167
NC_035078.1	71017325	.	A	C	.	.	MAF_INRAE=4.167;MAF_USDA=6.25
NC_035078.1	71017327	.	G	A	.	.	MAF_INRAE=3.797
NC_035078.1	71017328	.	A	G	.	.	MAF_INRAE=1.667
NC_035078.1	71017373	.	A	T	.	.	MAF_INRAE=4.167;MAF_USDA=3.529
NC_035078.1	71017415	.	A	C	.	.	MAF_USDA=1.639
NC_035078.1	71017434	.	A	T	.	.	MAF_INRAE=23.418;MAF_USDA=7.059
NC_035078.1	71017442	.	A	C	.	.	MAF_INRAE=3.333
NC_035078.1	71017485	.	A	G	.	.	MAF_INRAE=3.165
NC_035078.1	71017532	.	T	A	.	.	MAF_USDA=9.836
NC_035078.1	71017542	.	T	C	.	.	MAF_INRAE=4.167;MAF_USDA=3.529
NC_035078.1	71017544	.	T	A	.	.	MAF_INRAE=4.167;MAF_USDA=3.529
NC_035078.1	71017545	.	G	T	.	.	MAF_INRAE=4.167;MAF_USDA=3.529
NC_035078.1	71017696	.	T	A	.	.	MAF_USDA=4.762
NC_035078.1	71017697	.	A	G	.	.	MAF_INRAE=4.167;MAF_USDA=3.571
NC_035078.1	71017751	.	C	A	.	.	MAF_INRAE=48.734
NC_035078.1	71017952	.	A	G	.	.	MAF_INRAE=4.167;MAF_USDA=6.25
NC_035078.1	71018000	.	C	T	.	.	MAF_INRAE=46.203;MAF_USDA=24.118
NC_035078.1	71018024	.	T	C	.	.	MAF_INRAE=5.0;MAF_USDA=3.529
NC_035078.1	71018069	.	T	C	.	.	MAF_INRAE=23.418;MAF_USDA=22.951
NC_035078.1	71018119	.	C	G	.	.	MAF_INRAE=4.167
NC_035078.1	71018125	.	C	A	.	.	MAF_USDA=2.083
NC_035078.1	71018143	.	A	C	.	.	MAF_USDA=14.583
NC_035078.1	71018146	.	G	T	.	.	MAF_INRAE=5.263
NC_035078.1	71018230	.	A	G	.	.	MAF_USDA=1.639
NC_035078.1	71018241	.	C	A	.	.	MAF_USDA=6.557
NC_035078.1	71018259	.	G	A	.	.	MAF_INRAE=4.167;MAF_USDA=3.529
NC_035078.1	71018264	.	A	T	.	.	MAF_USDA=9.836
NC_035078.1	71018269	.	T	C	.	.	MAF_USDA=2.459
NC_035078.1	71018272	.	A	G	.	.	MAF_INRAE=1.667;MAF_USDA=10.0
NC_035078.1	71018404	.	A	T	.	.	MAF_INRAE=3.333;MAF_USDA=3.529
NC_035078.1	71018509	.	T	G	.	.	MAF_INRAE=5.0;MAF_USDA=2.941
NC_035078.1	71018517	.	C	T	.	.	MAF_USDA=6.471
NC_035078.1	71018526	.	T	C	.	.	MAF_INRAE=1.667;MAF_USDA=2.459
NC_035078.1	71018527	.	A	T	.	.	MAF_INRAE=1.667;MAF_USDA=2.459
NC_035078.1	71018611	.	C	T	.	.	MAF_USDA=4.098
NC_035078.1	71018692	.	T	C	.	.	MAF_INRAE=1.667;MAF_USDA=10.0
NC_035078.1	71018750	.	A	C	.	.	MAF_USDA=1.639
NC_035078.1	71018786	.	C	T	.	.	MAF_INRAE=2.5;MAF_USDA=2.353
NC_035078.1	71018818	.	C	G	.	.	MAF_INRAE=4.167;MAF_USDA=2.941
NC_035078.1	71018846	.	G	A	.	.	MAF_USDA=6.25
NC_035078.1	71018906	.	G	T	.	.	MAF_USDA=8.197
NC_035078.1	71018941	.	C	A	.	.	MAF_USDA=1.639
NC_035078.1	71019070	.	C	G	.	.	MAF_USDA=2.459
NC_035078.1	71019106	.	C	G	.	.	MAF_INRAE=23.418;MAF_USDA=7.647
NC_035078.1	71019110	.	A	C	.	.	MAF_INRAE=4.167;MAF_USDA=4.118
NC_035078.1	71019161	.	G	C	.	.	MAF_USDA=13.115
NC_035078.1	71019169	.	A	G	.	.	MAF_INRAE=23.418;MAF_USDA=8.235
NC_035078.1	71019200	.	C	A	.	.	MAF_INRAE=29.114;MAF_USDA=20.588
NC_035078.1	71019215	.	G	A	.	.	MAF_INRAE=29.114;MAF_USDA=20.0
NC_035078.1	71019216	.	T	A	.	.	MAF_INRAE=30.0;MAF_USDA=20.0
NC_035078.1	71019240	.	C	A	.	.	MAF_USDA=7.059
NC_035078.1	71019254	.	A	C	.	.	MAF_INRAE=4.167;MAF_USDA=3.529
NC_035078.1	71019341	.	T	A	.	.	MAF_INRAE=4.167;MAF_USDA=3.529
NC_035078.1	71019403	.	T	G	.	.	MAF_USDA=6.25
NC_035078.1	71019491	.	T	A	.	.	MAF_USDA=5.294
NC_035078.1	71019496	.	A	G	.	.	MAF_INRAE=46.667;MAF_USDA=2.083
NC_035078.1	71019545	.	C	A	.	.	MAF_INRAE=4.167;MAF_USDA=5.294
NC_035078.1	71019555	.	C	T	.	.	MAF_INRAE=22.785;MAF_USDA=7.059
NC_035078.1	71019561	.	A	T	.	.	MAF_INRAE=4.167;MAF_USDA=6.25
NC_035078.1	71019567	.	C	A	.	.	MAF_INRAE=4.167;MAF_USDA=3.529
NC_035078.1	71019576	.	G	T	.	.	MAF_INRAE=44.304;MAF_USDA=41.765
NC_035078.1	71019615	.	T	G	.	.	MAF_INRAE=5.696;MAF_USDA=4.706
NC_035078.1	71019652	.	A	T	.	.	MAF_INRAE=4.167;MAF_USDA=3.529
NC_035078.1	71019675	.	C	A	.	.	MAF_USDA=7.059
NC_035078.1	71019707	.	A	T	.	.	MAF_INRAE=3.797;MAF_USDA=5.738
NC_035078.1	71019739	.	A	C	.	.	MAF_INRAE=45.57;MAF_USDA=40.0
NC_035078.1	71019747	.	C	A	.	.	MAF_INRAE=4.167;MAF_USDA=4.118
NC_035078.1	71019851	.	G	C	.	.	MAF_INRAE=4.167;MAF_USDA=6.25
NC_035078.1	71019875	.	C	T	.	.	MAF_INRAE=4.167;MAF_USDA=6.25
NC_035078.1	71019882	.	C	T	.	.	MAF_INRAE=2.5;MAF_USDA=4.167
NC_035078.1	71019914	.	G	C	.	.	MAF_USDA=4.098
NC_035078.1	71019962	.	C	T	.	.	MAF_INRAE=2.5;MAF_USDA=4.118
NC_035078.1	71019963	.	C	T	.	.	MAF_INRAE=3.797;MAF_USDA=1.639
NC_035078.1	71020035	.	C	G	.	.	MAF_USDA=43.75
NC_035078.1	71020097	.	C	A	.	.	MAF_USDA=4.167
NC_035078.1	71020198	.	C	T	.	.	MAF_USDA=4.167
NC_035078.1	71020224	.	G	A	.	.	MAF_USDA=6.25
NC_035078.1	71020242	.	C	T	.	.	MAF_INRAE=1.667
NC_035078.1	71020252	.	G	A	.	.	MAF_INRAE=1.667
NC_035078.1	71020346	.	C	T	.	.	MAF_USDA=18.75
NC_035078.1	71020615	.	G	A	.	.	MAF_USDA=4.118
NC_035078.1	71020657	.	C	G	.	.	MAF_INRAE=3.333
NC_035078.1	71020659	.	G	A	.	.	MAF_INRAE=3.333
NC_035078.1	71020680	.	T	A	.	.	MAF_INRAE=4.167;MAF_USDA=4.118
NC_035078.1	71020690	.	G	A	.	.	MAF_INRAE=48.734;MAF_USDA=27.647
NC_035078.1	71020694	.	G	A	.	.	MAF_INRAE=4.167;MAF_USDA=3.529
NC_035078.1	71020742	.	C	T	.	.	MAF_INRAE=2.5;MAF_USDA=4.167
NC_035078.1	71020768	.	T	C	.	.	MAF_USDA=10.417
NC_035078.1	71020882	.	C	T	.	.	MAF_USDA=5.738
NC_035078.1	71020889	.	C	T	.	.	MAF_USDA=6.557
NC_035078.1	71020955	.	C	T	.	.	MAF_USDA=25.0
NC_035078.1	71021028	.	G	A	.	.	MAF_USDA=4.167
NC_035078.1	71021109	.	A	C	.	.	MAF_USDA=4.167
NC_035078.1	71021111	.	C	G	.	.	MAF_USDA=4.167
NC_035078.1	71021118	.	C	G	.	.	MAF_USDA=4.167
NC_035078.1	71021230	.	T	G	.	.	MAF_USDA=15.574
NC_035078.1	71021286	.	C	T	.	.	MAF_USDA=7.059
NC_035078.1	71021296	.	A	G	.	.	MAF_INRAE=2.5
NC_035078.1	71021312	.	T	A	.	.	MAF_INRAE=2.5
NC_035078.1	71021326	.	G	C	.	.	MAF_INRAE=3.333
NC_035078.1	71021327	.	G	A	.	.	MAF_USDA=12.5
NC_035078.1	71021333	.	A	T	.	.	MAF_INRAE=2.5;MAF_USDA=2.459
NC_035078.1	71021343	.	A	T	.	.	MAF_INRAE=2.5;MAF_USDA=2.459
NC_035078.1	71021345	.	A	G	.	.	MAF_INRAE=3.333;MAF_USDA=6.25
NC_035078.1	71021348	.	A	G	.	.	MAF_INRAE=22.152;MAF_USDA=2.459
NC_035078.1	71021391	.	C	T	.	.	MAF_INRAE=3.333;MAF_USDA=6.25
NC_035078.1	71021401	.	G	A	.	.	MAF_INRAE=23.333
NC_035078.1	71021443	.	G	T	.	.	MAF_USDA=4.098
NC_035078.1	71021459	.	T	C	.	.	MAF_USDA=6.25
NC_035078.1	71021470	.	A	C	.	.	MAF_USDA=41.667
NC_035078.1	71023265	.	A	C	.	.	MAF_USDA=45.455
NC_035078.1	71023385	.	G	A	.	.	MAF_USDA=8.235
NC_035078.1	71023444	.	C	T	.	.	MAF_INRAE=21.053;MAF_USDA=7.059
NC_035078.1	71023463	.	G	T	.	.	MAF_INRAE=5.263;MAF_USDA=5.738
NC_035078.1	71023491	.	C	A	.	.	MAF_USDA=2.459
NC_035078.1	71023647	.	A	G	.	.	MAF_USDA=8.333
NC_035078.1	71023702	.	G	A	.	.	MAF_USDA=4.118
NC_035078.1	71023740	.	A	G	.	.	MAF_INRAE=17.089;MAF_USDA=37.647
NC_035078.1	71023764	.	C	T	.	.	MAF_USDA=1.639
NC_035078.1	71023807	.	G	A	.	.	MAF_INRAE=4.167;MAF_USDA=2.941
NC_035078.1	71023809	.	G	C	.	.	MAF_USDA=4.706
NC_035078.1	71023836	.	G	T	.	.	MAF_INRAE=4.167;MAF_USDA=3.529
NC_035078.1	71023905	.	T	C	.	.	MAF_INRAE=4.167;MAF_USDA=2.941
NC_035078.1	71023937	.	A	T	.	.	MAF_INRAE=15.823
NC_035078.1	71023949	.	G	C	.	.	MAF_INRAE=16.456;MAF_USDA=37.059
NC_035078.1	71024048	.	T	A	.	.	MAF_USDA=2.459
NC_035078.1	71024251	.	G	A	.	.	MAF_USDA=1.639
NC_035078.1	71024276	.	C	G	.	.	MAF_INRAE=17.722;MAF_USDA=36.471
NC_035078.1	71024297	.	T	A	.	.	MAF_INRAE=18.333
NC_035078.1	71024299	.	G	T	.	.	MAF_USDA=1.639
NC_035078.1	71024307	.	C	G	.	.	MAF_INRAE=1.667
NC_035078.1	71024313	.	G	A	.	.	MAF_INRAE=21.519;MAF_USDA=41.176
NC_035078.1	71024328	.	A	G	.	.	MAF_INRAE=15.823;MAF_USDA=20.0
NC_035078.1	71024491	.	G	A	.	.	MAF_USDA=5.294
NC_035078.1	71024518	.	A	T	.	.	MAF_INRAE=4.167;MAF_USDA=10.588
NC_035078.1	71024539	.	C	T	.	.	MAF_INRAE=10.526;MAF_USDA=2.459
NC_035078.1	71024614	.	C	T	.	.	MAF_INRAE=16.456;MAF_USDA=36.471
NC_035078.1	71024682	.	G	A	.	.	MAF_INRAE=17.089;MAF_USDA=27.647
NC_035078.1	71024704	.	G	T	.	.	MAF_INRAE=17.089;MAF_USDA=28.824
NC_035078.1	71024751	.	G	C	.	.	MAF_INRAE=17.089;MAF_USDA=28.824
NC_035078.1	71024766	.	C	A	.	.	MAF_INRAE=1.667
NC_035078.1	71024813	.	G	A	.	.	MAF_INRAE=40.506;MAF_USDA=37.647
NC_035078.1	71024847	.	T	A	.	.	MAF_USDA=2.941
NC_035078.1	71024961	.	T	C	.	.	MAF_USDA=2.459
NC_035078.1	71025090	.	C	A	.	.	MAF_INRAE=15.19;MAF_USDA=14.118
NC_035078.1	71025150	.	A	T	.	.	MAF_USDA=2.941
NC_035078.1	71025300	.	C	A	.	.	MAF_INRAE=23.418;MAF_USDA=8.824
NC_035078.1	71025386	.	A	G	.	.	MAF_INRAE=49.367;MAF_USDA=33.529
NC_035078.1	71025436	.	C	A	.	.	MAF_USDA=7.647
NC_035078.1	71025531	.	A	C	.	.	MAF_INRAE=2.5;MAF_USDA=4.167
NC_035078.1	71025573	.	T	G	.	.	MAF_INRAE=15.823
NC_035078.1	71025582	.	A	T	.	.	MAF_INRAE=3.797;MAF_USDA=3.279
NC_035078.1	71025595	.	C	T	.	.	MAF_USDA=6.25
NC_035078.1	71025608	.	A	C	.	.	MAF_INRAE=5.696;MAF_USDA=4.706
NC_035078.1	71025652	.	C	T	.	.	MAF_INRAE=17.089;MAF_USDA=28.235
NC_035078.1	71025653	.	C	T	.	.	MAF_USDA=6.25
NC_035078.1	71025667	.	T	G	.	.	MAF_INRAE=17.089;MAF_USDA=28.235
NC_035078.1	71025744	.	A	G	.	.	MAF_USDA=6.471
NC_035078.1	71025777	.	A	T	.	.	MAF_INRAE=16.667
NC_035078.1	71025787	.	T	C	.	.	MAF_INRAE=45.833
NC_035078.1	71025791	.	A	T	.	.	MAF_INRAE=5.833;MAF_USDA=4.706
NC_035078.1	71025872	.	T	C	.	.	MAF_INRAE=4.167;MAF_USDA=4.167
NC_035078.1	71025975	.	A	T	.	.	MAF_USDA=3.279
NC_035078.1	71026039	.	A	G	.	.	MAF_USDA=14.583
NC_035078.1	71026041	.	G	A	.	.	MAF_USDA=14.583
NC_035078.1	71026042	.	T	A	.	.	MAF_USDA=14.583
NC_035078.1	71026132	.	A	T	.	.	MAF_INRAE=15.789
NC_035078.1	71026201	.	G	A	.	.	MAF_INRAE=4.167;MAF_USDA=2.941
NC_035078.1	71026290	.	T	C	.	.	MAF_INRAE=37.975;MAF_USDA=41.071
NC_035078.1	71026336	.	CTTTTTTTA	CTTTTTTTT	.	.	MAF_USDA=8.333
NC_035078.1	71026344	.	A	T	.	.	MAF_INRAE=5.696
NC_035078.1	71026345	.	A	T	.	.	MAF_INRAE=2.5;MAF_USDA=2.381
NC_035078.1	71026357	.	T	A	.	.	MAF_INRAE=6.329
NC_035078.1	71026375	.	A	T	.	.	MAF_INRAE=2.5;MAF_USDA=2.353
NC_035078.1	71026454	.	C	A	.	.	MAF_USDA=1.639
NC_035078.1	71026504	.	T	C	.	.	MAF_USDA=1.639
NC_035078.1	71026568	.	C	T	.	.	MAF_USDA=9.836
NC_035078.1	71026584	.	A	G	.	.	MAF_USDA=9.836
NC_035078.1	71026613	.	A	G	.	.	MAF_USDA=3.279
NC_035078.1	71026650	.	C	T	.	.	MAF_INRAE=35.443;MAF_USDA=26.471
NC_035078.1	71026679	.	C	T	.	.	MAF_USDA=6.25
NC_035078.1	71026738	.	G	A	.	.	MAF_USDA=11.475
NC_035078.1	71026871	.	G	T	.	.	MAF_USDA=8.235
NC_035078.1	71026873	.	T	A	.	.	MAF_USDA=10.656
NC_035078.1	71026876	.	G	A	.	.	MAF_USDA=6.548
NC_035078.1	71026909	.	A	G	.	.	MAF_INRAE=17.089;MAF_USDA=30.0
NC_035078.1	71027006	.	T	A	.	.	MAF_INRAE=6.329;MAF_USDA=8.333
NC_035078.1	71027028	.	G	T	.	.	MAF_INRAE=41.772;MAF_USDA=18.824
NC_035078.1	71027098	.	T	C	.	.	MAF_INRAE=16.456;MAF_USDA=30.952
NC_035078.1	71027127	.	C	T	.	.	MAF_USDA=8.824
NC_035078.1	71027174	.	T	A	.	.	MAF_INRAE=20.886;MAF_USDA=3.529
NC_035078.1	71027269	.	G	A	.	.	MAF_INRAE=26.582;MAF_USDA=47.059
NC_035078.1	71027277	.	G	T	.	.	MAF_INRAE=8.333;MAF_USDA=1.639
NC_035078.1	71027329	.	A	G	.	.	MAF_USDA=5.738
NC_035078.1	71027394	.	G	C	.	.	MAF_INRAE=1.667
NC_035078.1	71027483	.	G	T	.	.	MAF_INRAE=5.696;MAF_USDA=12.353
NC_035078.1	71027555	.	G	A	.	.	MAF_USDA=25.0
NC_035078.1	71027595	.	A	C	.	.	MAF_INRAE=44.937;MAF_USDA=24.118
NC_035078.1	71027714	.	C	T	.	.	MAF_USDA=9.016
NC_035078.1	71027919	.	G	T	.	.	MAF_USDA=5.294
NC_035078.1	71027933	.	C	T	.	.	MAF_USDA=4.098
NC_035078.1	71027943	.	T	C	.	.	MAF_INRAE=40.506;MAF_USDA=21.765
NC_035078.1	71027954	.	G	T	.	.	MAF_USDA=1.639
NC_035078.1	71028017	.	C	T	.	.	MAF_USDA=4.118
NC_035078.1	71028020	.	C	T	.	.	MAF_INRAE=8.333
NC_035078.1	71028022	.	T	C	.	.	MAF_INRAE=5.696;MAF_USDA=4.706
NC_035078.1	71028079	.	G	A	.	.	MAF_INRAE=3.797
NC_035078.1	71028170	.	A	C	.	.	MAF_USDA=4.918
NC_035078.1	71028455	.	G	A	.	.	MAF_INRAE=42.405;MAF_USDA=40.588
NC_035078.1	71028586	.	G	A	.	.	MAF_USDA=1.639
NC_035078.1	71028603	.	C	T	.	.	MAF_USDA=5.738
NC_035078.1	71028654	.	A	T	.	.	MAF_USDA=2.459
NC_035078.1	71028731	.	G	A	.	.	MAF_INRAE=42.405;MAF_USDA=37.647
NC_035078.1	71028769	.	G	A	.	.	MAF_INRAE=43.038;MAF_USDA=37.647
NC_035078.1	71028820	.	T	C	.	.	MAF_INRAE=2.5
NC_035078.1	71028850	.	C	T	.	.	MAF_USDA=5.294
NC_035078.1	71028878	.	A	G	.	.	MAF_USDA=19.412
NC_035078.1	71028896	.	C	T	.	.	MAF_INRAE=34.177;MAF_USDA=17.647
NC_035078.1	71028973	.	A	T	.	.	MAF_INRAE=15.19;MAF_USDA=11.765
NC_035078.1	71029164	.	T	C	.	.	MAF_INRAE=42.405;MAF_USDA=43.529
NC_035078.1	71029241	.	T	G	.	.	MAF_USDA=1.639
NC_035078.1	71029402	.	A	G	.	.	MAF_USDA=10.588
NC_035078.1	71029403	.	G	A	.	.	MAF_USDA=10.588
NC_035078.1	71029404	.	T	G	.	.	MAF_USDA=10.0
NC_035078.1	71029420	.	A	T	.	.	MAF_USDA=10.588
NC_035078.1	71029529	.	G	A	.	.	MAF_USDA=1.639
NC_035078.1	71029641	.	G	A	.	.	MAF_INRAE=22.152;MAF_USDA=6.25
NC_035078.1	71029718	.	T	G	.	.	MAF_INRAE=5.696;MAF_USDA=4.706
NC_035078.1	71029805	.	T	C	.	.	MAF_USDA=9.412
NC_035078.1	71029880	.	T	C	.	.	MAF_INRAE=6.329;MAF_USDA=20.0
NC_035078.1	71030025	.	C	A	.	.	MAF_INRAE=4.167;MAF_USDA=8.235
NC_035078.1	71030028	.	A	T	.	.	MAF_INRAE=4.167;MAF_USDA=8.235
NC_035078.1	71030097	.	A	T	.	.	MAF_INRAE=28.481;MAF_USDA=7.377
NC_035078.1	71030193	.	G	T	.	.	MAF_USDA=3.279
NC_035078.1	71030211	.	A	C	.	.	MAF_USDA=3.279
NC_035078.1	71030274	.	T	G	.	.	MAF_USDA=1.176
NC_035078.1	71030339	.	T	C	.	.	MAF_INRAE=4.167;MAF_USDA=8.235
NC_035078.1	71030362	.	A	T	.	.	MAF_INRAE=4.167;MAF_USDA=8.235
NC_035078.1	71030392	.	C	A	.	.	MAF_USDA=7.377
NC_035078.1	71030491	.	G	A	.	.	MAF_INRAE=21.519;MAF_USDA=5.294
NC_035078.1	71030503	.	C	T	.	.	MAF_USDA=8.824
NC_035078.1	71030518	.	T	G	.	.	MAF_INRAE=4.167;MAF_USDA=6.25
NC_035078.1	71030541	.	T	C	.	.	MAF_INRAE=37.975;MAF_USDA=38.824
NC_035078.1	71030674	.	A	G	.	.	MAF_USDA=2.459
NC_035078.1	71030678	.	C	T	.	.	MAF_USDA=9.836
NC_035078.1	71030710	.	T	G	.	.	MAF_USDA=2.459
NC_035078.1	71030722	.	T	C	.	.	MAF_INRAE=26.316
NC_035078.1	71030866	.	G	T	.	.	MAF_USDA=2.459
NC_035078.1	71030921	.	G	T	.	.	MAF_INRAE=37.975;MAF_USDA=40.0
NC_035078.1	71030937	.	C	T	.	.	MAF_INRAE=26.316;MAF_USDA=40.0
NC_035078.1	71030970	.	G	A	.	.	MAF_USDA=7.647
NC_035078.1	71030979	.	C	T	.	.	MAF_INRAE=5.833;MAF_USDA=8.333
NC_035078.1	71031001	.	G	A	.	.	MAF_USDA=11.176
NC_035078.1	71031049	.	T	A	.	.	MAF_INRAE=37.342;MAF_USDA=39.412
NC_035078.1	71031092	.	A	T	.	.	MAF_INRAE=37.975;MAF_USDA=40.0
NC_035078.1	71031116	.	T	C	.	.	MAF_INRAE=37.5;MAF_USDA=25.0
NC_035078.1	71031154	.	C	T	.	.	MAF_INRAE=28.481;MAF_USDA=5.882
NC_035078.1	71031169	.	T	C	.	.	MAF_INRAE=50.0;MAF_USDA=35.294
NC_035078.1	71031190	.	G	T	.	.	MAF_INRAE=28.481;MAF_USDA=7.059
NC_035078.1	71031334	.	A	G	.	.	MAF_INRAE=37.975;MAF_USDA=40.588
NC_035078.1	71031342	.	G	T	.	.	MAF_USDA=7.059
NC_035078.1	71031365	.	A	C	.	.	MAF_INRAE=35.443;MAF_USDA=22.353
NC_035078.1	71031452	.	C	A	.	.	MAF_INRAE=35.443;MAF_USDA=48.824
NC_035078.1	71031471	.	C	T	.	.	MAF_INRAE=11.392;MAF_USDA=2.353
NC_035078.1	71031549	.	C	A	.	.	MAF_INRAE=14.557;MAF_USDA=15.294
NC_035078.1	71031569	.	G	A	.	.	MAF_USDA=2.459
NC_035078.1	71031600	.	T	A	.	.	MAF_INRAE=3.165
NC_035078.1	71031614	.	C	T	.	.	MAF_USDA=1.639
NC_035078.1	71031640	.	A	G	.	.	MAF_INRAE=34.81;MAF_USDA=48.235
NC_035078.1	71031701	.	A	G	.	.	MAF_INRAE=28.481;MAF_USDA=5.294
NC_035078.1	71031716	.	T	C	.	.	MAF_USDA=4.098
NC_035078.1	71031721	.	T	C	.	.	MAF_USDA=7.647
NC_035078.1	71031781	.	A	T	.	.	MAF_INRAE=27.848;MAF_USDA=5.882
NC_035078.1	71031791	.	C	G	.	.	MAF_INRAE=4.167;MAF_USDA=8.235
NC_035078.1	71031843	.	G	T	.	.	MAF_USDA=1.639
NC_035078.1	71032014	.	T	G	.	.	MAF_INRAE=36.709;MAF_USDA=44.118
NC_035078.1	71032043	.	C	T	.	.	MAF_USDA=4.118
NC_035078.1	71032048	.	T	A	.	.	MAF_INRAE=29.747;MAF_USDA=40.0
NC_035078.1	71032186	.	G	T	.	.	MAF_USDA=48.824
NC_035078.1	71032290	.	A	T	.	.	MAF_USDA=8.333
NC_035078.1	71033428	.	C	T	.	.	MAF_USDA=2.083
NC_035078.1	71033469	.	T	C	.	.	MAF_USDA=2.381
NC_035078.1	71033527	.	C	T	.	.	MAF_INRAE=46.203;MAF_USDA=44.118
NC_035078.1	71033644	.	A	C	.	.	MAF_INRAE=19.62;MAF_USDA=6.471
NC_035078.1	71033783	.	T	A	.	.	MAF_INRAE=8.333
NC_035078.1	71033802	.	G	A	.	.	MAF_INRAE=22.152;MAF_USDA=5.882
NC_035078.1	71033850	.	G	A	.	.	MAF_USDA=4.118
NC_035078.1	71033868	.	C	T	.	.	MAF_INRAE=22.785;MAF_USDA=3.529
NC_035078.1	71033892	.	G	A	.	.	MAF_INRAE=8.333;MAF_USDA=6.471
NC_035078.1	71033903	.	G	A	.	.	MAF_USDA=3.279
NC_035078.1	71033911	.	G	A	.	.	MAF_INRAE=4.167;MAF_USDA=6.25
NC_035078.1	71033917	.	A	G	.	.	MAF_USDA=9.412
NC_035078.1	71034000	.	G	A	.	.	MAF_INRAE=1.667
NC_035078.1	71034006	.	C	T	.	.	MAF_USDA=1.639
NC_035078.1	71034119	.	G	A	.	.	MAF_INRAE=4.167
NC_035078.1	71034204	.	G	A	.	.	MAF_INRAE=22.152;MAF_USDA=5.294
NC_035078.1	71034228	.	T	C	.	.	MAF_INRAE=43.671;MAF_USDA=48.824
NC_035078.1	71034261	.	G	T	.	.	MAF_INRAE=15.19;MAF_USDA=12.941
NC_035078.1	71034264	.	C	T	.	.	MAF_USDA=7.059
NC_035078.1	71034297	.	T	A	.	.	MAF_USDA=2.459
NC_035078.1	71034316	.	A	G	.	.	MAF_USDA=2.459
NC_035078.1	71034404	.	A	G	.	.	MAF_INRAE=22.152;MAF_USDA=5.882
NC_035078.1	71034414	.	G	T	.	.	MAF_INRAE=22.152;MAF_USDA=5.882
NC_035078.1	71034416	.	G	A	.	.	MAF_INRAE=6.329;MAF_USDA=21.311
NC_035078.1	71034441	.	G	C	.	.	MAF_USDA=2.459
NC_035078.1	71034452	.	G	T	.	.	MAF_USDA=12.353
NC_035078.1	71034456	.	T	A	.	.	MAF_INRAE=15.19;MAF_USDA=22.941
NC_035078.1	71034470	.	C	T	.	.	MAF_INRAE=6.329;MAF_USDA=24.59
NC_035078.1	71034503	.	G	A	.	.	MAF_INRAE=15.19;MAF_USDA=22.941
NC_035078.1	71034565	.	C	T	.	.	MAF_INRAE=5.696;MAF_USDA=4.706
NC_035078.1	71034625	.	G	T	.	.	MAF_USDA=1.765
NC_035078.1	71034665	.	C	T	.	.	MAF_USDA=7.647
NC_035078.1	71034763	.	G	T	.	.	MAF_INRAE=8.333;MAF_USDA=12.295
NC_035078.1	71034813	.	T	C	.	.	MAF_INRAE=15.19;MAF_USDA=24.706
NC_035078.1	71034869	.	A	T	.	.	MAF_INRAE=8.333;MAF_USDA=27.647
NC_035078.1	71034975	.	A	T	.	.	MAF_INRAE=8.333
NC_035078.1	71035013	.	T	C	.	.	MAF_USDA=2.459
NC_035078.1	71035146	.	G	A	.	.	MAF_USDA=10.843
NC_035078.1	71035225	.	C	G	.	.	MAF_INRAE=18.987;MAF_USDA=5.882
NC_035078.1	71035227	.	G	T	.	.	MAF_USDA=3.279
NC_035078.1	71035309	.	T	A	.	.	MAF_USDA=43.75
NC_035078.1	71035322	.	C	A	.	.	MAF_USDA=2.459
NC_035078.1	71035352	.	C	T	.	.	MAF_INRAE=17.722;MAF_USDA=10.0
NC_035078.1	71035417	.	A	C	.	.	MAF_INRAE=17.722;MAF_USDA=10.588
NC_035078.1	71035437	.	T	A	.	.	MAF_INRAE=46.203;MAF_USDA=34.118
NC_035078.1	71035452	.	C	A	.	.	MAF_USDA=3.279
NC_035078.1	71035457	.	T	G	.	.	MAF_INRAE=36.709;MAF_USDA=27.059
NC_035078.1	71035620	.	A	T	.	.	MAF_INRAE=18.354;MAF_USDA=48.235
NC_035078.1	71035621	.	A	T	.	.	MAF_INRAE=19.167;MAF_USDA=47.647
NC_035078.1	71035738	.	T	C	.	.	MAF_USDA=12.295
NC_035078.1	71035759	.	G	T	.	.	MAF_INRAE=4.167;MAF_USDA=6.25
NC_035078.1	71035771	.	A	C	.	.	MAF_INRAE=12.025;MAF_USDA=11.176
NC_035078.1	71035782	.	C	A	.	.	MAF_INRAE=4.167;MAF_USDA=6.25
NC_035078.1	71035805	.	A	T	.	.	MAF_INRAE=23.418;MAF_USDA=7.059
NC_035078.1	71035892	.	G	A	.	.	MAF_USDA=2.5
NC_035078.1	71035987	.	G	T	.	.	MAF_INRAE=22.785;MAF_USDA=4.706
NC_035078.1	71036006	.	G	T	.	.	MAF_INRAE=2.5;MAF_USDA=4.167
NC_035078.1	71036119	.	G	T	.	.	MAF_INRAE=15.19;MAF_USDA=24.706
NC_035078.1	71036135	.	C	T	.	.	MAF_USDA=4.098
NC_035078.1	71036197	.	T	A	.	.	MAF_INRAE=8.333
NC_035078.1	71036260	.	G	C	.	.	MAF_USDA=10.169
NC_035078.1	71036301	.	G	A	.	.	MAF_USDA=1.695
NC_035078.1	71036485	.	G	T	.	.	MAF_USDA=1.695
NC_035078.1	71036493	.	C	A	.	.	MAF_USDA=4.237
NC_035078.1	71036572	.	C	T	.	.	MAF_USDA=6.25
NC_035078.1	71036659	.	G	A	.	.	MAF_INRAE=4.167;MAF_USDA=6.25
NC_035078.1	71036672	.	G	A	.	.	MAF_USDA=1.176
NC_035078.1	71036685	.	C	A	.	.	MAF_INRAE=37.975;MAF_USDA=21.176
NC_035078.1	71036742	.	C	T	.	.	MAF_INRAE=4.167
NC_035078.1	71036765	.	G	T	.	.	MAF_INRAE=4.167;MAF_USDA=6.25
NC_035078.1	71036775	.	G	A	.	.	MAF_USDA=7.059
NC_035078.1	71036786	.	T	G	.	.	MAF_INRAE=37.342;MAF_USDA=22.353
NC_035078.1	71036810	.	T	A	.	.	MAF_USDA=6.25
NC_035078.1	71036815	.	T	A	.	.	MAF_USDA=6.25
NC_035078.1	71036816	.	T	A	.	.	MAF_USDA=8.333
NC_035078.1	71036864	.	C	G	.	.	MAF_USDA=2.459
NC_035078.1	71036893	.	C	A	.	.	MAF_USDA=3.279
NC_035078.1	71036998	.	G	T	.	.	MAF_INRAE=48.101;MAF_USDA=47.059
NC_035078.1	71037029	.	G	A	.	.	MAF_INRAE=4.167;MAF_USDA=6.25
NC_035078.1	71037079	.	A	G	.	.	MAF_USDA=7.143
NC_035078.1	71037098	.	G	T	.	.	MAF_USDA=2.5
NC_035078.1	71037191	.	G	T	.	.	MAF_USDA=2.459
NC_035078.1	71037216	.	A	C	.	.	MAF_INRAE=4.167;MAF_USDA=6.25
NC_035078.1	71037404	.	C	A	.	.	MAF_INRAE=2.5;MAF_USDA=4.706
NC_035078.1	71037419	.	G	A	.	.	MAF_USDA=3.279
NC_035078.1	71037424	.	T	A	.	.	MAF_INRAE=2.5;MAF_USDA=4.706
NC_035078.1	71037429	.	T	A	.	.	MAF_INRAE=2.5;MAF_USDA=4.706
NC_035078.1	71037533	.	A	G	.	.	MAF_INRAE=4.167
NC_035078.1	71037537	.	G	T	.	.	MAF_USDA=2.459
NC_035078.1	71037564	.	A	C	.	.	MAF_INRAE=4.167;MAF_USDA=4.706
NC_035078.1	71037774	.	C	A	.	.	MAF_USDA=6.471
NC_035078.1	71037778	.	G	T	.	.	MAF_INRAE=4.167;MAF_USDA=4.118
NC_035078.1	71037791	.	G	A	.	.	MAF_INRAE=5.696;MAF_USDA=5.882
NC_035078.1	71037816	.	T	C	.	.	MAF_USDA=2.459
NC_035078.1	71037829	.	G	T	.	.	MAF_USDA=2.459
NC_035078.1	71037848	.	A	C	.	.	MAF_USDA=2.459
NC_035078.1	71037862	.	T	A	.	.	MAF_USDA=2.459
NC_035078.1	71037874	.	A	G	.	.	MAF_USDA=1.639
NC_035078.1	71037889	.	C	A	.	.	MAF_INRAE=15.19;MAF_USDA=13.529
NC_035078.1	71038112	.	A	C	.	.	MAF_INRAE=22.785;MAF_USDA=5.738
NC_035078.1	71038138	.	C	T	.	.	MAF_USDA=4.098
NC_035078.1	71038302	.	G	A	.	.	MAF_INRAE=9.494
NC_035078.1	71038315	.	T	C	.	.	MAF_USDA=10.588
NC_035078.1	71038406	.	G	A	.	.	MAF_USDA=11.176
NC_035078.1	71038409	.	A	T	.	.	MAF_INRAE=47.468;MAF_USDA=48.824
NC_035078.1	71038522	.	G	A	.	.	MAF_USDA=1.639
NC_035078.1	71038549	.	C	T	.	.	MAF_USDA=4.098
NC_035078.1	71038574	.	C	T	.	.	MAF_USDA=3.279
NC_035078.1	71038601	.	G	A	.	.	MAF_USDA=2.083
NC_035078.1	71038610	.	T	G	.	.	MAF_INRAE=15.19;MAF_USDA=29.167
NC_035078.1	71038657	.	G	A	.	.	MAF_USDA=10.656
NC_035078.1	71038702	.	C	A	.	.	MAF_USDA=1.639
NC_035078.1	71038876	.	G	T	.	.	MAF_USDA=2.459
NC_035078.1	71038909	.	T	G	.	.	MAF_INRAE=4.167;MAF_USDA=6.25
NC_035078.1	71038974	.	G	T	.	.	MAF_INRAE=4.167;MAF_USDA=6.25
NC_035078.1	71038978	.	A	C	.	.	MAF_INRAE=4.167;MAF_USDA=6.25
NC_035078.1	71039018	.	A	T	.	.	MAF_INRAE=6.329;MAF_USDA=5.294
NC_035078.1	71039019	.	T	C	.	.	MAF_INRAE=4.167;MAF_USDA=4.167
NC_035078.1	71039020	.	A	G	.	.	MAF_INRAE=4.167;MAF_USDA=6.25
NC_035078.1	71039087	.	T	A	.	.	MAF_USDA=17.647
NC_035078.1	71039088	.	T	A	.	.	MAF_INRAE=2.5;MAF_USDA=4.167
NC_035078.1	71039140	.	A	G	.	.	MAF_INRAE=4.167
NC_035078.1	71039322	.	C	A	.	.	MAF_INRAE=3.797;MAF_USDA=3.279
NC_035078.1	71039362	.	C	G	.	.	MAF_USDA=1.639
NC_035078.1	71039469	.	G	C	.	.	MAF_USDA=6.25
NC_035078.1	71039618	.	G	T	.	.	MAF_USDA=4.918
NC_035078.1	71039801	.	G	A	.	.	MAF_USDA=4.118
NC_035078.1	71039812	.	A	C	.	.	MAF_USDA=2.459
NC_035078.1	71039872	.	T	A	.	.	MAF_INRAE=2.5;MAF_USDA=4.167
NC_035078.1	71039884	.	A	C	.	.	MAF_USDA=1.639
NC_035078.1	71039938	.	A	G	.	.	MAF_USDA=1.639
NC_035078.1	71040049	.	A	C	.	.	MAF_USDA=2.459
NC_035078.1	71040093	.	A	G	.	.	MAF_USDA=12.353
NC_035078.1	71040230	.	C	T	.	.	MAF_USDA=7.647
NC_035078.1	71040231	.	G	A	.	.	MAF_INRAE=9.494
NC_035078.1	71040278	.	T	A	.	.	MAF_INRAE=23.418;MAF_USDA=7.059
NC_035078.1	71040280	.	A	C	.	.	MAF_INRAE=37.5;MAF_USDA=42.353
NC_035078.1	71040282	.	T	A	.	.	MAF_INRAE=24.167;MAF_USDA=20.833
NC_035078.1	71040283	.	T	A	.	.	MAF_INRAE=24.167
NC_035078.1	71040321	.	C	G	.	.	MAF_INRAE=22.785;MAF_USDA=18.452
NC_035078.1	71040366	.	A	G	.	.	MAF_INRAE=39.873;MAF_USDA=45.882
NC_035078.1	71040475	.	T	G	.	.	MAF_USDA=11.176
NC_035078.1	71040547	.	C	T	.	.	MAF_USDA=4.762
NC_035078.1	71040559	.	T	C	.	.	MAF_INRAE=5.696;MAF_USDA=7.738
NC_035078.1	71040581	.	G	T	.	.	MAF_INRAE=4.167
NC_035078.1	71040627	.	C	T	.	.	MAF_USDA=4.118
NC_035078.1	71040682	.	G	T	.	.	MAF_INRAE=2.5;MAF_USDA=6.25
NC_035078.1	71040821	.	G	T	.	.	MAF_INRAE=15.823
NC_035078.1	71040865	.	C	T	.	.	MAF_INRAE=8.333
NC_035078.1	71040945	.	C	A	.	.	MAF_USDA=12.353
NC_035078.1	71041013	.	C	T	.	.	MAF_USDA=2.459
NC_035078.1	71041037	.	A	G	.	.	MAF_USDA=9.836
NC_035078.1	71041082	.	C	T	.	.	MAF_USDA=12.353
NC_035078.1	71041348	.	G	T	.	.	MAF_USDA=11.176
NC_035078.1	71041389	.	A	G	.	.	MAF_INRAE=3.797;MAF_USDA=2.5
NC_035078.1	71041488	.	G	T	.	.	MAF_USDA=1.639
NC_035078.1	71041542	.	G	T	.	.	MAF_INRAE=2.5;MAF_USDA=4.167
NC_035078.1	71041569	.	G	T	.	.	MAF_INRAE=15.19;MAF_USDA=12.941
NC_035078.1	71041595	.	G	A	.	.	MAF_INRAE=28.481;MAF_USDA=2.083
NC_035078.1	71041717	.	C	T	.	.	MAF_USDA=7.143
NC_035078.1	71041791	.	G	T	.	.	MAF_USDA=1.667
NC_035078.1	71041813	.	T	G	.	.	MAF_USDA=1.667
NC_035078.1	71041859	.	C	T	.	.	MAF_INRAE=18.987;MAF_USDA=14.706
NC_035078.1	71041923	.	T	C	.	.	MAF_INRAE=4.167;MAF_USDA=1.765
NC_035078.1	71041976	.	G	T	.	.	MAF_USDA=1.639
NC_035078.1	71042002	.	T	C	.	.	MAF_INRAE=15.19;MAF_USDA=12.353
NC_035078.1	71042017	.	C	T	.	.	MAF_INRAE=1.667
NC_035078.1	71042083	.	G	A	.	.	MAF_INRAE=2.5;MAF_USDA=4.167
NC_035078.1	71042109	.	G	T	.	.	MAF_INRAE=22.152;MAF_USDA=20.833
NC_035078.1	71042163	.	C	G	.	.	MAF_INRAE=15.0;MAF_USDA=29.167
NC_035078.1	71042201	.	T	C	.	.	MAF_USDA=11.765
NC_035078.1	71042269	.	T	G	.	.	MAF_INRAE=27.5;MAF_USDA=3.529
NC_035078.1	71042294	.	A	G	.	.	MAF_INRAE=1.667;MAF_USDA=1.639
NC_035078.1	71042532	.	C	T	.	.	MAF_USDA=11.765
NC_035078.1	71042570	.	G	T	.	.	MAF_INRAE=4.167
NC_035078.1	71042580	.	G	T	.	.	MAF_USDA=2.459
NC_035078.1	71042693	.	G	T	.	.	MAF_USDA=11.905
NC_035078.1	71042698	.	T	G	.	.	MAF_INRAE=11.667
NC_035078.1	71042751	.	C	T	.	.	MAF_INRAE=23.418;MAF_USDA=7.059
NC_035078.1	71042830	.	C	T	.	.	MAF_USDA=1.639
NC_035078.1	71042911	.	T	G	.	.	MAF_INRAE=9.494
NC_035078.1	71042918	.	T	G	.	.	MAF_USDA=2.459
NC_035078.1	71042987	.	A	T	.	.	MAF_INRAE=10.0;MAF_USDA=3.279
NC_035078.1	71043031	.	C	T	.	.	MAF_INRAE=2.5;MAF_USDA=4.167
NC_035078.1	71043034	.	C	T	.	.	MAF_INRAE=10.127
NC_035078.1	71043154	.	T	C	.	.	MAF_INRAE=3.333;MAF_USDA=3.279
NC_035078.1	71043187	.	A	C	.	.	MAF_INRAE=25.949;MAF_USDA=19.412
NC_035078.1	71043240	.	G	A	.	.	MAF_USDA=8.235
NC_035078.1	71043249	.	C	A	.	.	MAF_INRAE=4.167
NC_035078.1	71043254	.	A	C	.	.	MAF_INRAE=4.167
NC_035078.1	71043255	.	C	A	.	.	MAF_INRAE=4.167
NC_035078.1	71043259	.	T	A	.	.	MAF_INRAE=4.167
NC_035078.1	71043272	.	C	T	.	.	MAF_INRAE=4.167;MAF_USDA=6.25
NC_035078.1	71043347	.	A	G	.	.	MAF_INRAE=3.797;MAF_USDA=3.279
NC_035078.1	71043395	.	A	C	.	.	MAF_INRAE=3.797;MAF_USDA=1.639
NC_035078.1	71043591	.	A	G	.	.	MAF_INRAE=39.873;MAF_USDA=38.69
NC_035078.1	71043743	.	G	A	.	.	MAF_USDA=3.529
NC_035078.1	71043753	.	G	A	.	.	MAF_INRAE=16.456;MAF_USDA=12.295
NC_035078.1	71043787	.	C	T	.	.	MAF_INRAE=5.833
NC_035078.1	71043793	.	A	G	.	.	MAF_USDA=10.588
NC_035078.1	71043820	.	T	A	.	.	MAF_USDA=12.353
NC_035078.1	71043872	.	T	C	.	.	MAF_USDA=7.647
NC_035078.1	71043925	.	G	T	.	.	MAF_USDA=2.459
NC_035078.1	71043939	.	G	C	.	.	MAF_INRAE=27.215;MAF_USDA=20.0
NC_035078.1	71043946	.	G	A	.	.	MAF_INRAE=27.215;MAF_USDA=7.647
NC_035078.1	71043978	.	C	A	.	.	MAF_USDA=1.639
NC_035078.1	71044030	.	G	C	.	.	MAF_USDA=2.5
NC_035078.1	71044086	.	A	G	.	.	MAF_USDA=7.647
NC_035078.1	71044089	.	A	G	.	.	MAF_INRAE=32.5;MAF_USDA=20.0
NC_035078.1	71044102	.	C	G	.	.	MAF_INRAE=3.165;MAF_USDA=4.706
NC_035078.1	71044194	.	G	T	.	.	MAF_USDA=2.941
NC_035078.1	71044276	.	C	A	.	.	MAF_USDA=2.459
NC_035078.1	71044357	.	C	T	.	.	MAF_USDA=2.459
NC_035078.1	71044382	.	C	T	.	.	MAF_USDA=2.381
NC_035078.1	71044383	.	G	A	.	.	MAF_INRAE=22.785;MAF_USDA=5.422
NC_035078.1	71044432	.	C	T	.	.	MAF_USDA=6.25
NC_035078.1	71044467	.	T	C	.	.	MAF_USDA=2.459
NC_035078.1	71044622	.	G	T	.	.	MAF_INRAE=14.557;MAF_USDA=11.765
NC_035078.1	71044641	.	C	T	.	.	MAF_USDA=2.459
NC_035078.1	71044664	.	C	G	.	.	MAF_INRAE=28.333;MAF_USDA=27.083
NC_035078.1	71044680	.	A	T	.	.	MAF_INRAE=2.5;MAF_USDA=4.167
NC_035078.1	71044701	.	C	A	.	.	MAF_USDA=2.459
NC_035078.1	71044757	.	C	T	.	.	MAF_INRAE=26.582;MAF_USDA=20.588
NC_035078.1	71044758	.	G	A	.	.	MAF_INRAE=3.165;MAF_USDA=5.294
NC_035078.1	71044788	.	G	A	.	.	MAF_INRAE=26.582;MAF_USDA=20.588
NC_035078.1	71044867	.	C	T	.	.	MAF_USDA=7.059
NC_035078.1	71044870	.	G	C	.	.	MAF_INRAE=2.5;MAF_USDA=8.824
NC_035078.1	71044897	.	T	C	.	.	MAF_USDA=7.059
NC_035078.1	71044915	.	A	T	.	.	MAF_USDA=7.059
NC_035078.1	71044938	.	G	A	.	.	MAF_INRAE=35.443;MAF_USDA=36.471
NC_035078.1	71044952	.	G	A	.	.	MAF_INRAE=5.0
NC_035078.1	71045004	.	T	C	.	.	MAF_USDA=7.059
NC_035078.1	71045094	.	C	A	.	.	MAF_USDA=5.294
NC_035078.1	71045190	.	T	G	.	.	MAF_INRAE=3.165;MAF_USDA=5.294
NC_035078.1	71045368	.	G	A	.	.	MAF_USDA=2.459
NC_035078.1	71045371	.	T	G	.	.	MAF_INRAE=2.5
NC_035078.1	71045442	.	C	T	.	.	MAF_USDA=2.941
NC_035078.1	71045447	.	C	A	.	.	MAF_USDA=2.459
NC_035078.1	71045492	.	G	A	.	.	MAF_USDA=2.459
NC_035078.1	71045503	.	C	A	.	.	MAF_USDA=9.412
NC_035078.1	71045563	.	C	T	.	.	MAF_INRAE=16.456;MAF_USDA=13.115
NC_035078.1	71045606	.	T	C	.	.	MAF_INRAE=2.5;MAF_USDA=8.824
NC_035078.1	71045898	.	T	C	.	.	MAF_USDA=2.459
NC_035078.1	71045965	.	C	A	.	.	MAF_INRAE=47.368;MAF_USDA=32.609
NC_035078.1	71045979	.	C	T	.	.	MAF_USDA=6.25
NC_035078.1	71045980	.	C	T	.	.	MAF_USDA=6.25
NC_035078.1	71046013	.	T	G	.	.	MAF_USDA=13.043
NC_035078.1	71046334	.	A	G	.	.	MAF_INRAE=3.797;MAF_USDA=8.333
NC_035078.1	71046353	.	A	G	.	.	MAF_USDA=1.639
NC_035078.1	71046364	.	C	A	.	.	MAF_INRAE=2.5;MAF_USDA=2.941
NC_035078.1	71046382	.	C	A	.	.	MAF_USDA=4.762
NC_035078.1	71046407	.	C	A	.	.	MAF_INRAE=7.895;MAF_USDA=4.167
NC_035078.1	71046420	.	A	T	.	.	MAF_INRAE=5.263;MAF_USDA=2.083
NC_035078.1	71047141	.	T	C	.	.	MAF_USDA=23.913
NC_035078.1	71047212	.	C	T	.	.	MAF_INRAE=2.5;MAF_USDA=8.929
NC_035078.1	71047234	.	C	A	.	.	MAF_USDA=4.167
NC_035078.1	71047318	.	A	G	.	.	MAF_USDA=7.059
NC_035078.1	71047322	.	C	T	.	.	MAF_USDA=25.0
NC_035078.1	71047362	.	T	C	.	.	MAF_USDA=1.639
NC_035078.1	71047364	.	C	A	.	.	MAF_USDA=3.279
NC_035078.1	71047475	.	T	C	.	.	MAF_INRAE=9.167
NC_035078.1	71047476	.	G	T	.	.	MAF_INRAE=9.167
NC_035078.1	71047501	.	C	A	.	.	MAF_USDA=4.706
NC_035078.1	71047522	.	G	C	.	.	MAF_INRAE=4.167
NC_035078.1	71047547	.	G	T	.	.	MAF_USDA=1.639
NC_035078.1	71047559	.	G	T	.	.	MAF_INRAE=25.949;MAF_USDA=20.588
NC_035078.1	71047568	.	C	T	.	.	MAF_INRAE=15.823;MAF_USDA=27.059
NC_035078.1	71047587	.	T	C	.	.	MAF_USDA=7.059
NC_035078.1	71047754	.	T	C	.	.	MAF_INRAE=2.5;MAF_USDA=4.167
NC_035078.1	71047803	.	A	C	.	.	MAF_INRAE=5.696;MAF_USDA=7.059
NC_035078.1	71047864	.	T	G	.	.	MAF_INRAE=46.835;MAF_USDA=33.529
NC_035078.1	71048034	.	A	T	.	.	MAF_USDA=2.459
NC_035078.1	71048069	.	T	G	.	.	MAF_INRAE=4.167;MAF_USDA=1.639
NC_035078.1	71048086	.	G	A	.	.	MAF_INRAE=5.696;MAF_USDA=7.059
NC_035078.1	71048087	.	G	T	.	.	MAF_INRAE=5.833;MAF_USDA=7.059
NC_035078.1	71048114	.	C	A	.	.	MAF_INRAE=5.696;MAF_USDA=7.059
NC_035078.1	71048136	.	G	A	.	.	MAF_USDA=7.059
NC_035078.1	71048172	.	C	T	.	.	MAF_INRAE=2.5;MAF_USDA=4.167
NC_035078.1	71048324	.	A	G	.	.	MAF_INRAE=46.835;MAF_USDA=32.941
NC_035078.1	71048327	.	G	T	.	.	MAF_INRAE=48.333;MAF_USDA=32.353
NC_035078.1	71048442	.	T	C	.	.	MAF_INRAE=6.667;MAF_USDA=4.167
NC_035078.1	71048490	.	A	T	.	.	MAF_USDA=2.459
NC_035078.1	71048580	.	A	C	.	.	MAF_USDA=2.459
NC_035078.1	71048598	.	C	A	.	.	MAF_INRAE=25.949;MAF_USDA=7.647
NC_035078.1	71048632	.	C	T	.	.	MAF_USDA=14.118
NC_035078.1	71048656	.	TA	TT	.	.	MAF_USDA=35.417
NC_035078.1	71048666	.	T	A	.	.	MAF_INRAE=22.785
NC_035078.1	71048667	.	T	A	.	.	MAF_INRAE=14.167
NC_035078.1	71048670	.	T	A	.	.	MAF_INRAE=13.333
NC_035078.1	71048673	.	T	A	.	.	MAF_INRAE=6.667
NC_035078.1	71048695	.	C	T	.	.	MAF_INRAE=5.696;MAF_USDA=7.143
NC_035078.1	71048822	.	G	C	.	.	MAF_INRAE=4.167;MAF_USDA=8.235
NC_035078.1	71048845	.	G	A	.	.	MAF_INRAE=25.949;MAF_USDA=20.588
NC_035078.1	71048883	.	T	G	.	.	MAF_USDA=2.459
NC_035078.1	71048916	.	T	G	.	.	MAF_INRAE=46.835;MAF_USDA=42.941
NC_035078.1	71048948	.	C	T	.	.	MAF_INRAE=15.19;MAF_USDA=29.167
NC_035078.1	71049024	.	G	T	.	.	MAF_INRAE=15.823;MAF_USDA=27.647
NC_035078.1	71049044	.	G	T	.	.	MAF_INRAE=24.051;MAF_USDA=7.059
NC_035078.1	71049093	.	G	T	.	.	MAF_USDA=2.459
NC_035078.1	71049130	.	C	T	.	.	MAF_INRAE=4.167
NC_035078.1	71049157	.	G	A	.	.	MAF_USDA=2.459
NC_035078.1	71049389	.	T	C	.	.	MAF_INRAE=47.468;MAF_USDA=44.118
NC_035078.1	71049402	.	C	A	.	.	MAF_USDA=2.941
NC_035078.1	71049475	.	G	T	.	.	MAF_USDA=1.639
NC_035078.1	71049541	.	G	A	.	.	MAF_USDA=2.459
NC_035078.1	71049545	.	G	T	.	.	MAF_USDA=5.294
NC_035078.1	71049554	.	G	C	.	.	MAF_USDA=1.639
NC_035078.1	71049621	.	C	A	.	.	MAF_USDA=13.115
NC_035078.1	71049698	.	C	A	.	.	MAF_INRAE=15.823;MAF_USDA=13.115
NC_035078.1	71049701	.	C	A	.	.	MAF_INRAE=5.696;MAF_USDA=6.25
NC_035078.1	71049731	.	A	G	.	.	MAF_USDA=2.459
NC_035078.1	71049763	.	A	T	.	.	MAF_USDA=1.639
NC_035078.1	71049772	.	T	C	.	.	MAF_USDA=4.918
NC_035078.1	71049944	.	A	T	.	.	MAF_INRAE=8.333
NC_035078.1	71049948	.	T	G	.	.	MAF_USDA=1.639
NC_035078.1	71050049	.	T	G	.	.	MAF_INRAE=22.152;MAF_USDA=2.353
NC_035078.1	71050050	.	T	C	.	.	MAF_INRAE=7.595;MAF_USDA=8.235
NC_035078.1	71050096	.	C	G	.	.	MAF_INRAE=6.329
NC_035078.1	71050142	.	G	A	.	.	MAF_INRAE=5.696
NC_035078.1	71050145	.	T	C	.	.	MAF_INRAE=4.167
NC_035078.1	71050164	.	T	C	.	.	MAF_INRAE=4.167
NC_035078.1	71050196	.	T	G	.	.	MAF_INRAE=6.329
NC_035078.1	71050215	.	T	A	.	.	MAF_INRAE=3.797;MAF_USDA=3.279
NC_035078.1	71050357	.	G	A	.	.	MAF_USDA=10.588
NC_035078.1	71050424	.	T	G	.	.	MAF_INRAE=8.333
NC_035078.1	71050489	.	A	G	.	.	MAF_INRAE=39.241;MAF_USDA=36.471
NC_035078.1	71050548	.	G	A	.	.	MAF_USDA=2.083
NC_035078.1	71050574	.	G	T	.	.	MAF_INRAE=15.19;MAF_USDA=13.529
NC_035078.1	71050579	.	G	T	.	.	MAF_INRAE=15.19;MAF_USDA=13.529
NC_035078.1	71050589	.	G	A	.	.	MAF_INRAE=23.418;MAF_USDA=9.412
NC_035078.1	71050639	.	C	T	.	.	MAF_INRAE=10.0
NC_035078.1	71050734	.	G	A	.	.	MAF_INRAE=25.316;MAF_USDA=7.738
NC_035078.1	71050757	.	C	G	.	.	MAF_USDA=2.5
NC_035078.1	71050758	.	C	A	.	.	MAF_USDA=2.5
NC_035078.1	71050862	.	G	A	.	.	MAF_USDA=5.357
NC_035078.1	71050989	.	C	A	.	.	MAF_USDA=5.952
NC_035078.1	71051093	.	A	G	.	.	MAF_USDA=1.667
NC_035078.1	71051106	.	G	C	.	.	MAF_INRAE=10.526;MAF_USDA=17.857
NC_035078.1	71051110	.	G	C	.	.	MAF_USDA=2.381
NC_035078.1	71051162	.	G	A	.	.	MAF_USDA=7.143
NC_035078.1	71051192	.	G	A	.	.	MAF_INRAE=10.526;MAF_USDA=16.071
NC_035078.1	71051312	.	T	A	.	.	MAF_USDA=2.083
NC_035078.1	71051390	.	G	A	.	.	MAF_USDA=10.417
NC_035078.1	71051737	.	A	C	.	.	MAF_USDA=12.941
NC_035078.1	71051739	.	T	C	.	.	MAF_INRAE=20.886;MAF_USDA=18.824
NC_035078.1	71051744	.	G	A	.	.	MAF_USDA=2.459
NC_035078.1	71051783	.	T	A	.	.	MAF_USDA=12.353
NC_035078.1	71051806	.	G	A	.	.	MAF_INRAE=25.316;MAF_USDA=18.235
NC_035078.1	71051911	.	C	T	.	.	MAF_USDA=11.667
NC_035078.1	71051922	.	T	C	.	.	MAF_USDA=4.819
NC_035078.1	71051946	.	G	A	.	.	MAF_USDA=3.279
NC_035078.1	71051947	.	T	C	.	.	MAF_USDA=47.647
NC_035078.1	71051948	.	G	A	.	.	MAF_USDA=5.294
NC_035078.1	71051949	.	T	C	.	.	MAF_USDA=8.824
NC_035078.1	71051950	.	A	G	.	.	MAF_USDA=48.235
NC_035078.1	71051978	.	A	T	.	.	MAF_INRAE=44.937;MAF_USDA=49.412
NC_035078.1	71052011	.	G	A	.	.	MAF_INRAE=25.949;MAF_USDA=20.0
NC_035078.1	71052038	.	C	A	.	.	MAF_INRAE=25.949;MAF_USDA=20.0
NC_035078.1	71052086	.	C	A	.	.	MAF_INRAE=25.316;MAF_USDA=7.647
NC_035078.1	71052178	.	A	C	.	.	MAF_INRAE=31.013;MAF_USDA=30.0
NC_035078.1	71052205	.	A	C	.	.	MAF_USDA=2.459
NC_035078.1	71052286	.	C	A	.	.	MAF_INRAE=5.063;MAF_USDA=14.583
NC_035078.1	71052374	.	C	T	.	.	MAF_INRAE=27.5
NC_035078.1	71052405	.	C	T	.	.	MAF_USDA=2.459
NC_035078.1	71052435	.	G	T	.	.	MAF_INRAE=44.304;MAF_USDA=50.0
NC_035078.1	71052467	.	G	T	.	.	MAF_INRAE=3.165;MAF_USDA=5.294
NC_035078.1	71052477	.	T	A	.	.	MAF_INRAE=2.5;MAF_USDA=4.167
NC_035078.1	71052478	.	C	A	.	.	MAF_INRAE=2.5;MAF_USDA=4.167
NC_035078.1	71052503	.	C	T	.	.	MAF_INRAE=2.5;MAF_USDA=4.167
NC_035078.1	71052513	.	T	G	.	.	MAF_INRAE=3.333;MAF_USDA=3.529
NC_035078.1	71052533	.	A	T	.	.	MAF_INRAE=15.823;MAF_USDA=27.059
NC_035078.1	71052538	.	T	A	.	.	MAF_USDA=2.459
NC_035078.1	71052553	.	A	C	.	.	MAF_INRAE=44.304;MAF_USDA=50.0
NC_035078.1	71052597	.	C	T	.	.	MAF_USDA=2.459
NC_035078.1	71052609	.	A	T	.	.	MAF_INRAE=2.5;MAF_USDA=4.167
NC_035078.1	71052651	.	G	T	.	.	MAF_INRAE=17.722;MAF_USDA=29.412
NC_035078.1	71052798	.	T	G	.	.	MAF_USDA=4.167
NC_035078.1	71052823	.	G	A	.	.	MAF_INRAE=12.5
NC_035078.1	71052828	.	G	A	.	.	MAF_INRAE=12.5
NC_035078.1	71052960	.	G	T	.	.	MAF_USDA=5.294
NC_035078.1	71053007	.	A	C	.	.	MAF_USDA=7.059
NC_035078.1	71053061	.	C	G	.	.	MAF_INRAE=48.101;MAF_USDA=37.647
NC_035078.1	71053086	.	C	T	.	.	MAF_INRAE=2.5;MAF_USDA=5.294
NC_035078.1	71053091	.	A	G	.	.	MAF_USDA=4.918
NC_035078.1	71053119	.	C	T	.	.	MAF_USDA=2.459
NC_035078.1	71053122	.	A	C	.	.	MAF_USDA=2.459
NC_035078.1	71053254	.	T	G	.	.	MAF_INRAE=24.051;MAF_USDA=7.059
NC_035078.1	71053278	.	C	T	.	.	MAF_INRAE=24.051;MAF_USDA=7.059
NC_035078.1	71053349	.	C	A	.	.	MAF_INRAE=48.734;MAF_USDA=38.235
NC_035078.1	71053368	.	C	T	.	.	MAF_USDA=1.639
NC_035078.1	71053386	.	A	C	.	.	MAF_INRAE=4.43;MAF_USDA=11.765
NC_035078.1	71053390	.	A	T	.	.	MAF_INRAE=25.949;MAF_USDA=7.647
NC_035078.1	71053652	.	C	T	.	.	MAF_INRAE=3.165;MAF_USDA=5.294
NC_035078.1	71053708	.	T	A	.	.	MAF_INRAE=3.165;MAF_USDA=5.294
NC_035078.1	71053734	.	C	T	.	.	MAF_USDA=10.0
NC_035078.1	71053737	.	C	T	.	.	MAF_USDA=2.459
NC_035078.1	71053756	.	T	G	.	.	MAF_INRAE=25.949;MAF_USDA=20.0
NC_035078.1	71053791	.	A	T	.	.	MAF_INRAE=25.949;MAF_USDA=18.235
NC_035078.1	71053793	.	G	A	.	.	MAF_INRAE=2.5;MAF_USDA=4.167
NC_035078.1	71053802	.	G	T	.	.	MAF_INRAE=25.949;MAF_USDA=7.647
NC_035078.1	71053916	.	A	T	.	.	MAF_USDA=4.167
NC_035078.1	71053939	.	A	C	.	.	MAF_USDA=4.706
NC_035078.1	71053984	.	C	T	.	.	MAF_USDA=2.459
NC_035078.1	71054187	.	A	C	.	.	MAF_INRAE=23.418;MAF_USDA=43.529
NC_035078.1	71054263	.	G	A	.	.	MAF_USDA=2.459
NC_035078.1	71054266	.	G	T	.	.	MAF_USDA=2.459
NC_035078.1	71054283	.	G	T	.	.	MAF_INRAE=3.165;MAF_USDA=19.412
NC_035078.1	71054284	.	G	A	.	.	MAF_INRAE=23.418;MAF_USDA=7.059
NC_035078.1	71054308	.	G	A	.	.	MAF_INRAE=25.949;MAF_USDA=20.0
NC_035078.1	71054379	.	G	T	.	.	MAF_USDA=4.706
NC_035078.1	71054389	.	C	T	.	.	MAF_INRAE=7.5
NC_035078.1	71054392	.	A	C	.	.	MAF_INRAE=7.5
NC_035078.1	71054417	.	G	A	.	.	MAF_INRAE=23.418;MAF_USDA=44.118
NC_035078.1	71054507	.	C	T	.	.	MAF_INRAE=49.367;MAF_USDA=34.706
NC_035078.1	71054542	.	T	A	.	.	MAF_INRAE=23.418;MAF_USDA=44.706
NC_035078.1	71054550	.	A	C	.	.	MAF_USDA=10.0
NC_035078.1	71054555	.	A	T	.	.	MAF_USDA=10.0
NC_035078.1	71054576	.	T	C	.	.	MAF_USDA=10.0
NC_035078.1	71054580	.	C	T	.	.	MAF_USDA=2.459
NC_035078.1	71054592	.	G	A	.	.	MAF_INRAE=15.823;MAF_USDA=14.706
NC_035078.1	71054676	.	G	A	.	.	MAF_INRAE=2.5;MAF_USDA=7.647
NC_035078.1	71054717	.	G	A	.	.	MAF_USDA=3.279
NC_035078.1	71054731	.	C	T	.	.	MAF_INRAE=25.949;MAF_USDA=20.0
NC_035078.1	71054836	.	T	C	.	.	MAF_INRAE=3.333
NC_035078.1	71054951	.	G	A	.	.	MAF_INRAE=10.0;MAF_USDA=3.279
NC_035078.1	71055101	.	A	C	.	.	MAF_USDA=4.918
NC_035078.1	71055133	.	G	A	.	.	MAF_USDA=1.639
NC_035078.1	71055136	.	C	T	.	.	MAF_USDA=1.639
NC_035078.1	71055183	.	G	T	.	.	MAF_USDA=10.0
NC_035078.1	71055445	.	A	C	.	.	MAF_INRAE=18.354;MAF_USDA=17.059
NC_035078.1	71055501	.	A	C	.	.	MAF_USDA=9.016
NC_035078.1	71055504	.	C	G	.	.	MAF_INRAE=25.949;MAF_USDA=20.588
NC_035078.1	71055518	.	C	T	.	.	MAF_USDA=1.639
NC_035078.1	71055527	.	C	A	.	.	MAF_INRAE=25.949;MAF_USDA=19.412
NC_035078.1	71055568	.	A	G	.	.	MAF_USDA=2.459
NC_035078.1	71055581	.	C	T	.	.	MAF_INRAE=49.367;MAF_USDA=34.118
NC_035078.1	71055602	.	C	G	.	.	MAF_INRAE=25.949;MAF_USDA=20.588
NC_035078.1	71055669	.	C	T	.	.	MAF_INRAE=2.5;MAF_USDA=9.412
NC_035078.1	71055790	.	A	G	.	.	MAF_INRAE=33.544;MAF_USDA=20.588
NC_035078.1	71055816	.	C	T	.	.	MAF_INRAE=33.544;MAF_USDA=20.0
NC_035078.1	71055823	.	A	C	.	.	MAF_INRAE=23.418;MAF_USDA=45.833
NC_035078.1	71055877	.	T	C	.	.	MAF_INRAE=23.418;MAF_USDA=45.882
NC_035078.1	71055922	.	G	T	.	.	MAF_USDA=2.459
NC_035078.1	71055947	.	A	G	.	.	MAF_USDA=1.639
NC_035078.1	71055996	.	C	A	.	.	MAF_INRAE=32.911;MAF_USDA=20.588
NC_035078.1	71056065	.	C	G	.	.	MAF_INRAE=23.418;MAF_USDA=45.294
NC_035078.1	71056118	.	T	C	.	.	MAF_USDA=25.41
NC_035078.1	71056142	.	T	A	.	.	MAF_INRAE=2.5
NC_035078.1	71056160	.	T	A	.	.	MAF_INRAE=33.544;MAF_USDA=20.588
NC_035078.1	71056172	.	G	A	.	.	MAF_INRAE=15.823;MAF_USDA=12.295
NC_035078.1	71056192	.	G	C	.	.	MAF_USDA=1.639
NC_035078.1	71056226	.	TG	TA	.	.	MAF_USDA=29.167
NC_035078.1	71056227	.	G	A	.	.	MAF_INRAE=15.19;MAF_USDA=7.377
NC_035078.1	71056266	.	C	T	.	.	MAF_INRAE=23.418;MAF_USDA=44.706
NC_035078.1	71056275	.	T	A	.	.	MAF_INRAE=36.076;MAF_USDA=28.824
NC_035078.1	71056282	.	T	G	.	.	MAF_INRAE=15.823;MAF_USDA=11.475
NC_035078.1	71056294	.	C	T	.	.	MAF_USDA=2.459
NC_035078.1	71056310	.	C	T	.	.	MAF_USDA=1.639
NC_035078.1	71056323	.	C	T	.	.	MAF_USDA=2.459
NC_035078.1	71056325	.	T	A	.	.	MAF_USDA=2.459
NC_035078.1	71056329	.	T	C	.	.	MAF_INRAE=3.333
NC_035078.1	71056357	.	C	T	.	.	MAF_INRAE=42.405;MAF_USDA=32.353
NC_035078.1	71056361	.	A	T	.	.	MAF_INRAE=4.167
NC_035078.1	71056441	.	A	T	.	.	MAF_USDA=2.459
NC_035078.1	71056456	.	A	C	.	.	MAF_INRAE=3.165;MAF_USDA=5.294
NC_035078.1	71056507	.	G	A	.	.	MAF_INRAE=15.823;MAF_USDA=12.295
NC_035078.1	71056530	.	C	A	.	.	MAF_INRAE=42.405;MAF_USDA=32.941
NC_035078.1	71056547	.	C	T	.	.	MAF_USDA=4.706
NC_035078.1	71056556	.	C	T	.	.	MAF_INRAE=15.823;MAF_USDA=12.295
NC_035078.1	71056562	.	A	T	.	.	MAF_INRAE=15.19;MAF_USDA=13.529
NC_035078.1	71056685	.	T	A	.	.	MAF_USDA=14.118
NC_035078.1	71056690	.	T	A	.	.	MAF_INRAE=15.19;MAF_USDA=13.529
NC_035078.1	71056814	.	T	A	.	.	MAF_INRAE=9.494
NC_035078.1	71056879	.	G	A	.	.	MAF_USDA=14.706
NC_035078.1	71056928	.	C	T	.	.	MAF_INRAE=39.873;MAF_USDA=34.118
NC_035078.1	71056942	.	C	T	.	.	MAF_INRAE=37.975;MAF_USDA=29.412
NC_035078.1	71056957	.	T	A	.	.	MAF_INRAE=16.456;MAF_USDA=22.353
NC_035078.1	71057038	.	A	G	.	.	MAF_INRAE=40.506;MAF_USDA=32.941
NC_035078.1	71057255	.	C	T	.	.	MAF_USDA=5.294
NC_035078.1	71057338	.	A	G	.	.	MAF_USDA=1.639
NC_035078.1	71057340	.	A	C	.	.	MAF_INRAE=5.696;MAF_USDA=18.824
NC_035078.1	71057419	.	T	C	.	.	MAF_USDA=12.353
NC_035078.1	71057422	.	G	A	.	.	MAF_USDA=2.459
NC_035078.1	71057434	.	T	C	.	.	MAF_INRAE=22.152;MAF_USDA=5.294
NC_035078.1	71057515	.	C	T	.	.	MAF_INRAE=34.81;MAF_USDA=34.118
NC_035078.1	71057516	.	G	A	.	.	MAF_INRAE=17.089;MAF_USDA=21.176
NC_035078.1	71057536	.	A	T	.	.	MAF_USDA=2.459
NC_035078.1	71057577	.	C	T	.	.	MAF_INRAE=3.333;MAF_USDA=6.25
NC_035078.1	71057598	.	A	G	.	.	MAF_INRAE=3.797;MAF_USDA=3.279
NC_035078.1	71057631	.	T	G	.	.	MAF_USDA=2.459
NC_035078.1	71057655	.	A	G	.	.	MAF_INRAE=23.418;MAF_USDA=25.294
NC_035078.1	71057660	.	C	T	.	.	MAF_USDA=5.294
NC_035078.1	71057737	.	C	T	.	.	MAF_USDA=7.647
NC_035078.1	71057744	.	G	T	.	.	MAF_USDA=2.459
NC_035078.1	71057764	.	G	C	.	.	MAF_USDA=3.529
NC_035078.1	71057766	.	T	C	.	.	MAF_USDA=10.656
NC_035078.1	71057788	.	TATAAACTGTGTAGTGGTTAGAGTGTTGGACTAGTAACCGCAA	TATAAACTGTGTAGTGGTTAGAGTGTTGGACTAGTAACCGCAT	.	.	MAF_USDA=8.333
NC_035078.1	71057830	.	A	T	.	.	MAF_USDA=3.279
NC_035078.1	71057978	.	A	T	.	.	MAF_INRAE=23.418;MAF_USDA=22.941
NC_035078.1	71058009	.	A	G	.	.	MAF_INRAE=49.367;MAF_USDA=42.353
NC_035078.1	71058158	.	T	C	.	.	MAF_INRAE=23.418;MAF_USDA=7.059
NC_035078.1	71058187	.	G	A	.	.	MAF_USDA=2.459
NC_035078.1	71058302	.	G	T	.	.	MAF_USDA=7.059
NC_035078.1	71058349	.	C	T	.	.	MAF_INRAE=3.333;MAF_USDA=8.333
NC_035078.1	71058355	.	G	A	.	.	MAF_INRAE=17.089;MAF_USDA=21.765
NC_035078.1	71058536	.	C	G	.	.	MAF_INRAE=21.519;MAF_USDA=3.571
NC_035078.1	71058569	.	A	C	.	.	MAF_USDA=2.459
NC_035078.1	71058585	.	C	T	.	.	MAF_USDA=3.279
NC_035078.1	71058628	.	G	T	.	.	MAF_USDA=5.357
NC_035078.1	71058637	.	C	T	.	.	MAF_INRAE=13.158;MAF_USDA=26.19
NC_035078.1	71058690	.	T	A	.	.	MAF_INRAE=37.975;MAF_USDA=49.412
NC_035078.1	71058705	.	C	A	.	.	MAF_USDA=41.667
NC_035078.1	71058832	.	T	G	.	.	MAF_USDA=14.583
NC_035078.1	71058917	.	G	T	.	.	MAF_USDA=1.639
NC_035078.1	71059028	.	C	A	.	.	MAF_INRAE=16.456;MAF_USDA=25.294
NC_035078.1	71059112	.	G	A	.	.	MAF_INRAE=2.5
NC_035078.1	71059118	.	T	A	.	.	MAF_USDA=17.647
NC_035078.1	71059152	.	G	A	.	.	MAF_INRAE=5.696;MAF_USDA=8.235
NC_035078.1	71059173	.	G	T	.	.	MAF_USDA=1.639
NC_035078.1	71059195	.	G	C	.	.	MAF_USDA=17.059
NC_035078.1	71059212	.	G	A	.	.	MAF_INRAE=27.5;MAF_USDA=4.706
NC_035078.1	71059219	.	A	T	.	.	MAF_USDA=41.667
NC_035078.1	71059220	.	A	T	.	.	MAF_USDA=18.75
NC_035078.1	71059229	.	C	A	.	.	MAF_INRAE=24.167
NC_035078.1	71059353	.	C	A	.	.	MAF_INRAE=5.696;MAF_USDA=8.235
NC_035078.1	71059372	.	C	T	.	.	MAF_INRAE=32.278;MAF_USDA=32.941
NC_035078.1	71059445	.	G	A	.	.	MAF_INRAE=46.835;MAF_USDA=31.176
NC_035078.1	71059481	.	G	T	.	.	MAF_INRAE=46.203;MAF_USDA=42.262
NC_035078.1	71059495	.	C	A	.	.	MAF_USDA=2.976
NC_035078.1	71059539	.	G	T	.	.	MAF_USDA=11.905
NC_035078.1	71059595	.	C	T	.	.	MAF_USDA=2.941
NC_035078.1	71059599	.	G	A	.	.	MAF_INRAE=10.526;MAF_USDA=23.529
NC_035078.1	71059777	.	GAGTCATTAAAACTAGTTTACATACACTTAGGTTGC	GAGTCATTAAAACTAGTTTACATACACTTAGGTTGG	.	.	MAF_USDA=25.0
NC_035078.1	71059799	.	T	A	.	.	MAF_USDA=1.639
NC_035078.1	71059802	.	A	T	.	.	MAF_USDA=9.016
NC_035078.1	71059812	.	C	G	.	.	MAF_USDA=46.721
NC_035078.1	71059830	.	T	G	.	.	MAF_USDA=28.824
NC_035078.1	71060001	.	G	A	.	.	MAF_INRAE=48.734;MAF_USDA=25.0
NC_035078.1	71060110	.	A	G	.	.	MAF_INRAE=32.278;MAF_USDA=32.941
NC_035078.1	71060191	.	C	T	.	.	MAF_INRAE=4.167
NC_035078.1	71060197	.	A	C	.	.	MAF_INRAE=4.167
NC_035078.1	71060203	.	G	T	.	.	MAF_INRAE=4.167
NC_035078.1	71060252	.	G	A	.	.	MAF_USDA=6.471
NC_035078.1	71060326	.	A	C	.	.	MAF_INRAE=23.418;MAF_USDA=23.529
NC_035078.1	71060377	.	T	C	.	.	MAF_INRAE=16.456;MAF_USDA=25.294
NC_035078.1	71060441	.	C	T	.	.	MAF_INRAE=5.696;MAF_USDA=7.059
NC_035078.1	71060453	.	A	C	.	.	MAF_INRAE=23.418;MAF_USDA=24.706
NC_035078.1	71060473	.	G	A	.	.	MAF_INRAE=23.418;MAF_USDA=7.059
NC_035078.1	71060605	.	C	A	.	.	MAF_INRAE=45.57;MAF_USDA=42.941
NC_035078.1	71060612	.	T	G	.	.	MAF_INRAE=39.241;MAF_USDA=32.941
NC_035078.1	71060719	.	C	T	.	.	MAF_INRAE=29.114;MAF_USDA=7.647
NC_035078.1	71060798	.	A	G	.	.	MAF_INRAE=37.975;MAF_USDA=33.529
NC_035078.1	71060813	.	G	A	.	.	MAF_INRAE=4.167
NC_035078.1	71060833	.	G	A	.	.	MAF_INRAE=37.975;MAF_USDA=33.529
NC_035078.1	71060928	.	A	G	.	.	MAF_INRAE=4.167
NC_035078.1	71060975	.	C	G	.	.	MAF_USDA=2.459
NC_035078.1	71061048	.	G	T	.	.	MAF_INRAE=16.456;MAF_USDA=24.706
NC_035078.1	71061074	.	C	G	.	.	MAF_INRAE=29.114;MAF_USDA=7.647
NC_035078.1	71061169	.	T	A	.	.	MAF_INRAE=22.152;MAF_USDA=5.294
NC_035078.1	71061173	.	T	G	.	.	MAF_INRAE=32.5;MAF_USDA=7.647
NC_035078.1	71061176	.	A	T	.	.	MAF_INRAE=4.167
NC_035078.1	71061264	.	G	C	.	.	MAF_USDA=2.459
NC_035078.1	71061286	.	G	A	.	.	MAF_INRAE=5.696;MAF_USDA=7.647
NC_035078.1	71061340	.	G	A	.	.	MAF_INRAE=3.797;MAF_USDA=3.279
NC_035078.1	71061362	.	C	T	.	.	MAF_USDA=6.25
NC_035078.1	71061446	.	C	A	.	.	MAF_INRAE=38.333;MAF_USDA=39.583
NC_035078.1	71061541	.	T	A	.	.	MAF_INRAE=1.667
NC_035078.1	71061785	.	A	G	.	.	MAF_USDA=2.459
NC_035078.1	71061790	.	A	G	.	.	MAF_INRAE=17.089;MAF_USDA=23.77
NC_035078.1	71061819	.	C	T	.	.	MAF_INRAE=23.418;MAF_USDA=8.824
NC_035078.1	71061820	.	G	T	.	.	MAF_USDA=2.459
NC_035078.1	71061888	.	T	A	.	.	MAF_INRAE=34.81;MAF_USDA=32.353
NC_035078.1	71062082	.	T	C	.	.	MAF_INRAE=6.329;MAF_USDA=1.639
NC_035078.1	71062158	.	A	G	.	.	MAF_INRAE=5.696;MAF_USDA=7.059
NC_035078.1	71062172	.	C	G	.	.	MAF_INRAE=35.443;MAF_USDA=33.529
NC_035078.1	71062180	.	C	A	.	.	MAF_USDA=1.639
NC_035078.1	71062193	.	C	T	.	.	MAF_USDA=3.279
NC_035078.1	71062239	.	A	G	.	.	MAF_USDA=9.412
NC_035078.1	71062314	.	G	T	.	.	MAF_INRAE=4.167
NC_035078.1	71062456	.	A	G	.	.	MAF_INRAE=5.696;MAF_USDA=7.059
NC_035078.1	71062544	.	T	A	.	.	MAF_USDA=1.639
NC_035078.1	71062549	.	T	G	.	.	MAF_INRAE=39.241;MAF_USDA=48.824
NC_035078.1	71062577	.	G	A	.	.	MAF_USDA=8.824
NC_035078.1	71062638	.	C	T	.	.	MAF_USDA=1.639
NC_035078.1	71062888	.	C	G	.	.	MAF_USDA=3.279
NC_035078.1	71062962	.	C	T	.	.	MAF_INRAE=23.418;MAF_USDA=22.353
NC_035078.1	71063082	.	A	G	.	.	MAF_INRAE=4.167
NC_035078.1	71063112	.	G	A	.	.	MAF_USDA=3.279
NC_035078.1	71063217	.	C	T	.	.	MAF_USDA=2.459
NC_035078.1	71063325	.	C	T	.	.	MAF_INRAE=4.167
NC_035078.1	71063367	.	C	T	.	.	MAF_INRAE=4.167
NC_035078.1	71063393	.	C	T	.	.	MAF_INRAE=4.167
NC_035078.1	71063495	.	A	T	.	.	MAF_USDA=2.459
NC_035078.1	71063742	.	C	A	.	.	MAF_INRAE=8.333
NC_035078.1	71063743	.	C	T	.	.	MAF_INRAE=4.167
NC_035078.1	71063753	.	A	T	.	.	MAF_INRAE=10.759;MAF_USDA=6.471
NC_035078.1	71063757	.	C	T	.	.	MAF_USDA=1.639
NC_035078.1	71063817	.	A	G	.	.	MAF_INRAE=24.051;MAF_USDA=14.706
NC_035078.1	71063955	.	A	C	.	.	MAF_USDA=7.059
NC_035078.1	71063998	.	A	G	.	.	MAF_INRAE=22.152;MAF_USDA=4.098
NC_035078.1	71064100	.	G	C	.	.	MAF_INRAE=41.772;MAF_USDA=25.294
NC_035078.1	71064135	.	A	G	.	.	MAF_INRAE=15.19;MAF_USDA=13.529
NC_035078.1	71064165	.	T	A	.	.	MAF_USDA=7.059
NC_035078.1	71064197	.	C	A	.	.	MAF_USDA=1.639
NC_035078.1	71064204	.	T	G	.	.	MAF_USDA=1.639
NC_035078.1	71064213	.	T	C	.	.	MAF_USDA=1.639
NC_035078.1	71064253	.	A	G	.	.	MAF_USDA=2.459
NC_035078.1	71064358	.	G	T	.	.	MAF_USDA=1.639
NC_035078.1	71064460	.	T	C	.	.	MAF_USDA=3.279
NC_035078.1	71064461	.	T	G	.	.	MAF_USDA=3.279
NC_035078.1	71064553	.	T	C	.	.	MAF_USDA=5.738
NC_035078.1	71064579	.	C	T	.	.	MAF_USDA=1.639
NC_035078.1	71064631	.	T	G	.	.	MAF_INRAE=13.924;MAF_USDA=24.706
NC_035078.1	71064870	.	C	T	.	.	MAF_USDA=1.639
NC_035078.1	71064891	.	G	A	.	.	MAF_INRAE=10.759;MAF_USDA=26.471
NC_035078.1	71064957	.	C	A	.	.	MAF_INRAE=10.759;MAF_USDA=27.059
NC_035078.1	71065006	.	C	T	.	.	MAF_INRAE=22.152;MAF_USDA=4.118
NC_035078.1	71065202	.	G	T	.	.	MAF_USDA=1.667
NC_035078.1	71065270	.	A	G	.	.	MAF_USDA=1.639
NC_035078.1	71065335	.	T	G	.	.	MAF_INRAE=4.167
NC_035078.1	71065383	.	C	T	.	.	MAF_INRAE=22.152;MAF_USDA=4.118
NC_035078.1	71065503	.	C	T	.	.	MAF_USDA=9.016
NC_035078.1	71065603	.	C	T	.	.	MAF_INRAE=4.167
NC_035078.1	71065689	.	T	A	.	.	MAF_INRAE=6.329
NC_035078.1	71065862	.	C	T	.	.	MAF_USDA=2.459
NC_035078.1	71065897	.	C	T	.	.	MAF_INRAE=9.494;MAF_USDA=5.294
NC_035078.1	71066029	.	C	G	.	.	MAF_INRAE=13.291;MAF_USDA=27.381
NC_035078.1	71066083	.	C	T	.	.	MAF_INRAE=1.667
NC_035078.1	71066084	.	G	A	.	.	MAF_USDA=18.75
NC_035078.1	71066152	.	T	A	.	.	MAF_INRAE=4.167
NC_035078.1	71066232	.	A	T	.	.	MAF_INRAE=20.253;MAF_USDA=41.765
NC_035078.1	71066243	.	G	T	.	.	MAF_INRAE=21.519;MAF_USDA=3.529
NC_035078.1	71066290	.	C	T	.	.	MAF_INRAE=10.759;MAF_USDA=25.882
NC_035078.1	71066358	.	C	T	.	.	MAF_USDA=2.459
NC_035078.1	71066359	.	C	T	.	.	MAF_USDA=2.459
NC_035078.1	71066471	.	T	A	.	.	MAF_USDA=2.459
NC_035078.1	71066496	.	G	A	.	.	MAF_INRAE=4.167
NC_035078.1	71066513	.	T	C	.	.	MAF_INRAE=40.506;MAF_USDA=37.059
NC_035078.1	71066563	.	C	T	.	.	MAF_USDA=2.941
NC_035078.1	71066615	.	G	C	.	.	MAF_USDA=1.639
NC_035078.1	71066741	.	C	A	.	.	MAF_INRAE=15.19;MAF_USDA=11.765
NC_035078.1	71066762	.	C	A	.	.	MAF_USDA=1.639
NC_035078.1	71066833	.	C	T	.	.	MAF_USDA=2.459
NC_035078.1	71066839	.	T	A	.	.	MAF_USDA=1.639
NC_035078.1	71066906	.	A	C	.	.	MAF_INRAE=40.506;MAF_USDA=37.647
NC_035078.1	71066917	.	G	T	.	.	MAF_USDA=9.016
NC_035078.1	71066923	.	C	T	.	.	MAF_INRAE=15.823;MAF_USDA=21.765
NC_035078.1	71067069	.	C	A	.	.	MAF_USDA=4.167
NC_035078.1	71067579	.	A	T	.	.	MAF_INRAE=38.608;MAF_USDA=50.0
NC_035078.1	71067583	.	T	G	.	.	MAF_INRAE=15.0;MAF_USDA=4.167
NC_035078.1	71067695	.	G	C	.	.	MAF_INRAE=49.367;MAF_USDA=44.048
NC_035078.1	71067699	.	T	A	.	.	MAF_INRAE=46.667;MAF_USDA=31.25
NC_035078.1	71067717	.	G	A	.	.	MAF_INRAE=42.105
NC_035078.1	71067722	.	C	T	.	.	MAF_INRAE=5.263
NC_035078.1	71067723	.	G	A	.	.	MAF_INRAE=21.053
NC_035078.1	71068342	.	T	G	.	.	MAF_INRAE=4.167
NC_035078.1	71068395	.	C	A	.	.	MAF_INRAE=3.333;MAF_USDA=19.412
NC_035078.1	71068427	.	T	G,*	.	.	MAF_INRAE=36.842
NC_035078.1	71068459	.	A	T	.	.	MAF_INRAE=4.167
NC_035078.1	71068474	.	G	A	.	.	MAF_USDA=2.459
NC_035078.1	71068482	.	G	A	.	.	MAF_USDA=1.639
NC_035078.1	71068503	.	T	G	.	.	MAF_INRAE=34.81;MAF_USDA=47.059
NC_035078.1	71068549	.	C	T	.	.	MAF_INRAE=9.494;MAF_USDA=5.294
NC_035078.1	71068582	.	T	C	.	.	MAF_INRAE=22.152;MAF_USDA=4.118
NC_035078.1	71068659	.	C	T	.	.	MAF_INRAE=3.797;MAF_USDA=6.471
NC_035078.1	71068672	.	C	T	.	.	MAF_INRAE=35.443;MAF_USDA=37.059
NC_035078.1	71068689	.	C	T	.	.	MAF_INRAE=20.886;MAF_USDA=20.588
NC_035078.1	71068716	.	G	A	.	.	MAF_INRAE=3.333;MAF_USDA=6.25
NC_035078.1	71069022	.	G	A	.	.	MAF_USDA=8.235
NC_035078.1	71069079	.	A	G	.	.	MAF_INRAE=20.253;MAF_USDA=18.235
NC_035078.1	71069099	.	A	C	.	.	MAF_INRAE=3.797;MAF_USDA=8.824
NC_035078.1	71069203	.	G	A	.	.	MAF_INRAE=22.152;MAF_USDA=4.118
NC_035078.1	71069256	.	G	C	.	.	MAF_INRAE=22.152;MAF_USDA=3.529
NC_035078.1	71069489	.	C	A	.	.	MAF_USDA=15.882
NC_035078.1	71069517	.	C	A	.	.	MAF_USDA=13.115
NC_035078.1	71069668	.	G	T	.	.	MAF_USDA=2.459
NC_035078.1	71069753	.	A	T	.	.	MAF_USDA=16.471
NC_035078.1	71069762	.	C	A	.	.	MAF_INRAE=4.167
NC_035078.1	71069827	.	C	A	.	.	MAF_USDA=1.639
NC_035078.1	71069828	.	A	G	.	.	MAF_INRAE=37.975;MAF_USDA=48.824
NC_035078.1	71069839	.	G	C	.	.	MAF_USDA=1.639
NC_035078.1	71069874	.	T	C	.	.	MAF_INRAE=39.241;MAF_USDA=42.941
NC_035078.1	71069918	.	A	C	.	.	MAF_INRAE=22.152;MAF_USDA=4.918
NC_035078.1	71069934	.	G	T	.	.	MAF_USDA=5.294
NC_035078.1	71069966	.	C	A	.	.	MAF_USDA=4.706
NC_035078.1	71069977	.	G	T	.	.	MAF_INRAE=38.608;MAF_USDA=45.882
NC_035078.1	71070034	.	C	T	.	.	MAF_INRAE=38.608;MAF_USDA=46.471
NC_035078.1	71070040	.	A	G	.	.	MAF_USDA=2.459
NC_035078.1	71070046	.	T	G	.	.	MAF_INRAE=20.886;MAF_USDA=20.588
NC_035078.1	71070148	.	A	T	.	.	MAF_INRAE=42.105;MAF_USDA=45.882
NC_035078.1	71070168	.	A	C	.	.	MAF_INRAE=4.167
NC_035078.1	71070172	.	C	A	.	.	MAF_INRAE=38.608;MAF_USDA=46.471
NC_035078.1	71070267	.	G	A	.	.	MAF_USDA=15.882
NC_035078.1	71070453	.	G	A	.	.	MAF_USDA=2.459
NC_035078.1	71070506	.	G	A	.	.	MAF_INRAE=39.241;MAF_USDA=42.941
NC_035078.1	71070533	.	C	A	.	.	MAF_INRAE=22.152;MAF_USDA=4.118
NC_035078.1	71070599	.	C	A	.	.	MAF_INRAE=35.443;MAF_USDA=37.059
NC_035078.1	71070620	.	A	G	.	.	MAF_INRAE=38.608;MAF_USDA=48.235
NC_035078.1	71070683	.	A	C	.	.	MAF_INRAE=3.797;MAF_USDA=8.333
NC_035078.1	71070756	.	T	C	.	.	MAF_INRAE=37.975;MAF_USDA=46.471
NC_035078.1	71070787	.	G	A	.	.	MAF_USDA=2.941
NC_035078.1	71070806	.	G	C	.	.	MAF_INRAE=6.329
NC_035078.1	71070860	.	C	T	.	.	MAF_USDA=9.836
NC_035078.1	71070864	.	A	G	.	.	MAF_INRAE=6.329
NC_035078.1	71070883	.	A	C	.	.	MAF_INRAE=22.152;MAF_USDA=4.118
NC_035078.1	71070927	.	T	A	.	.	MAF_USDA=1.639
NC_035078.1	71070931	.	T	G	.	.	MAF_INRAE=10.0
NC_035078.1	71070952	.	C	T	.	.	MAF_INRAE=10.833
NC_035078.1	71070964	.	A	T	.	.	MAF_INRAE=33.333;MAF_USDA=41.667
NC_035078.1	71070969	.	T	C	.	.	MAF_USDA=1.639
NC_035078.1	71070971	.	G	A	.	.	MAF_INRAE=17.5
NC_035078.1	71070976	.	T	C	.	.	MAF_INRAE=17.5
NC_035078.1	71070997	.	A	G	.	.	MAF_INRAE=4.167
NC_035078.1	71071007	.	G	A	.	.	MAF_INRAE=30.0;MAF_USDA=39.583
NC_035078.1	71071025	.	G	T	.	.	MAF_INRAE=4.167
NC_035078.1	71071026	.	A	C	.	.	MAF_INRAE=4.167
NC_035078.1	71071029	.	G	T	.	.	MAF_INRAE=4.167
NC_035078.1	71071037	.	C	G	.	.	MAF_INRAE=5.0;MAF_USDA=12.5
NC_035078.1	71071038	.	G	A	.	.	MAF_INRAE=5.0
NC_035078.1	71071160	.	A	C	.	.	MAF_INRAE=23.418;MAF_USDA=21.176
NC_035078.1	71071209	.	T	A	.	.	MAF_INRAE=2.5
NC_035078.1	71071217	.	T	G	.	.	MAF_INRAE=2.5
NC_035078.1	71071227	.	C	T	.	.	MAF_INRAE=3.333
NC_035078.1	71071229	.	A	G	.	.	MAF_INRAE=3.333
NC_035078.1	71071243	.	G	T	.	.	MAF_USDA=7.059
NC_035078.1	71071267	.	A	T	.	.	MAF_INRAE=4.167
NC_035078.1	71071273	.	A	G	.	.	MAF_INRAE=2.5;MAF_USDA=4.167
NC_035078.1	71071280	.	C	A	.	.	MAF_INRAE=4.167
NC_035078.1	71071281	.	T	A	.	.	MAF_INRAE=4.167
NC_035078.1	71071289	.	C	A	.	.	MAF_INRAE=3.333
NC_035078.1	71071291	.	G	A	.	.	MAF_INRAE=3.333
NC_035078.1	71071346	.	G	T	.	.	MAF_INRAE=3.797;MAF_USDA=2.459
NC_035078.1	71071400	.	T	A	.	.	MAF_USDA=17.059
NC_035078.1	71071438	.	T	C	.	.	MAF_INRAE=10.759;MAF_USDA=10.588
NC_035078.1	71071476	.	C	T	.	.	MAF_USDA=11.765
NC_035078.1	71071477	.	G	T	.	.	MAF_USDA=12.353
NC_035078.1	71071497	.	T	A	.	.	MAF_INRAE=49.167
NC_035078.1	71071561	.	C	T	.	.	MAF_INRAE=2.5;MAF_USDA=4.167
NC_035078.1	71071622	.	A	T	.	.	MAF_INRAE=9.494;MAF_USDA=6.471
NC_035078.1	71071692	.	A	G	.	.	MAF_INRAE=24.051;MAF_USDA=20.588
NC_035078.1	71071709	.	C	A	.	.	MAF_INRAE=24.051;MAF_USDA=38.235
NC_035078.1	71071747	.	G	A	.	.	MAF_INRAE=4.167
NC_035078.1	71071759	.	C	T	.	.	MAF_INRAE=4.167
NC_035078.1	71071796	.	G	T	.	.	MAF_USDA=6.25
NC_035078.1	71071798	.	T	A	.	.	MAF_INRAE=4.167
NC_035078.1	71071829	.	A	G	.	.	MAF_USDA=3.279
NC_035078.1	71071867	.	G	A	.	.	MAF_INRAE=20.886;MAF_USDA=20.0
NC_035078.1	71072008	.	C	G	.	.	MAF_USDA=2.459
NC_035078.1	71072032	.	G	A	.	.	MAF_INRAE=4.167
NC_035078.1	71072041	.	C	G	.	.	MAF_INRAE=24.051;MAF_USDA=20.588
NC_035078.1	71072071	.	T	C	.	.	MAF_INRAE=10.127;MAF_USDA=9.412
NC_035078.1	71072159	.	G	A	.	.	MAF_INRAE=22.152;MAF_USDA=3.529
NC_035078.1	71072268	.	C	T	.	.	MAF_INRAE=6.329;MAF_USDA=1.639
NC_035078.1	71072277	.	C	A	.	.	MAF_INRAE=10.759;MAF_USDA=10.0
NC_035078.1	71072302	.	G	T	.	.	MAF_USDA=1.639
NC_035078.1	71072354	.	A	G	.	.	MAF_USDA=2.459
NC_035078.1	71072408	.	A	G	.	.	MAF_INRAE=10.759;MAF_USDA=7.647
NC_035078.1	71072433	.	A	G	.	.	MAF_INRAE=10.759;MAF_USDA=9.412
NC_035078.1	71072436	.	A	G	.	.	MAF_INRAE=21.519;MAF_USDA=4.118
NC_035078.1	71072438	.	G	T	.	.	MAF_INRAE=23.418;MAF_USDA=10.0
NC_035078.1	71072513	.	C	T	.	.	MAF_INRAE=23.418;MAF_USDA=8.235
NC_035078.1	71072626	.	G	A	.	.	MAF_INRAE=23.418;MAF_USDA=8.235
NC_035078.1	71072635	.	G	A	.	.	MAF_USDA=15.294
NC_035078.1	71072648	.	T	C	.	.	MAF_INRAE=19.62;MAF_USDA=40.588
NC_035078.1	71072674	.	G	A	.	.	MAF_USDA=15.882
NC_035078.1	71072691	.	A	C	.	.	MAF_USDA=1.639
NC_035078.1	71072756	.	T	A	.	.	MAF_INRAE=4.167
NC_035078.1	71072763	.	T	A	.	.	MAF_USDA=6.471
NC_035078.1	71072791	.	T	C	.	.	MAF_USDA=20.588
NC_035078.1	71072810	.	A	G	.	.	MAF_INRAE=3.333;MAF_USDA=6.25
NC_035078.1	71072820	.	C	T	.	.	MAF_USDA=2.459
NC_035078.1	71072826	.	G	C	.	.	MAF_USDA=2.459
NC_035078.1	71072862	.	C	A	.	.	MAF_INRAE=10.759;MAF_USDA=4.167
NC_035078.1	71072863	.	T	G	.	.	MAF_INRAE=9.167;MAF_USDA=4.167
NC_035078.1	71072996	.	T	A	.	.	MAF_INRAE=22.152;MAF_USDA=4.118
NC_035078.1	71073306	.	T	A	.	.	MAF_USDA=3.279
NC_035078.1	71073371	.	C	T	.	.	MAF_INRAE=17.089;MAF_USDA=7.647
NC_035078.1	71073374	.	G	A	.	.	MAF_USDA=1.639
NC_035078.1	71073430	.	A	T	.	.	MAF_USDA=2.459
NC_035078.1	71073488	.	C	T	.	.	MAF_INRAE=16.456;MAF_USDA=7.647
NC_035078.1	71073557	.	C	G	.	.	MAF_USDA=8.333
NC_035078.1	71073586	.	C	T	.	.	MAF_USDA=2.941
NC_035078.1	71073587	.	G	A	.	.	MAF_INRAE=3.333
NC_035078.1	71073639	.	C	G	.	.	MAF_INRAE=17.089;MAF_USDA=9.412
NC_035078.1	71073661	.	T	G	.	.	MAF_INRAE=44.304;MAF_USDA=19.412
NC_035078.1	71073743	.	C	T	.	.	MAF_USDA=1.639
NC_035078.1	71073817	.	G	T	.	.	MAF_USDA=1.639
NC_035078.1	71073845	.	T	A	.	.	MAF_INRAE=22.152;MAF_USDA=4.918
NC_035078.1	71073865	.	G	A	.	.	MAF_USDA=1.639
NC_035078.1	71073895	.	A	C	.	.	MAF_INRAE=26.582;MAF_USDA=8.824
NC_035078.1	71074018	.	C	T	.	.	MAF_USDA=2.459
NC_035078.1	71074220	.	A	G	.	.	MAF_INRAE=39.873;MAF_USDA=40.588
NC_035078.1	71074257	.	C	A	.	.	MAF_INRAE=39.873;MAF_USDA=40.0
NC_035078.1	71074271	.	T	C	.	.	MAF_INRAE=9.494;MAF_USDA=49.412
NC_035078.1	71074378	.	A	T	.	.	MAF_INRAE=29.114;MAF_USDA=18.824
NC_035078.1	71074494	.	G	A	.	.	MAF_INRAE=39.873;MAF_USDA=41.176
NC_035078.1	71074534	.	C	T	.	.	MAF_INRAE=3.333;MAF_USDA=6.25
NC_035078.1	71074943	.	T	C	.	.	MAF_INRAE=41.139;MAF_USDA=41.667
NC_035078.1	71074966	.	A	G	.	.	MAF_INRAE=3.797;MAF_USDA=2.459
NC_035078.1	71075010	.	C	T	.	.	MAF_INRAE=4.43;MAF_USDA=1.639
NC_035078.1	71075044	.	G	T	.	.	MAF_USDA=1.639
NC_035078.1	71075082	.	C	T	.	.	MAF_INRAE=5.263
NC_035078.1	71075084	.	C	G	.	.	MAF_USDA=22.917
NC_035078.1	71075099	.	C	A	.	.	MAF_USDA=2.976
NC_035078.1	71075100	.	C	A	.	.	MAF_USDA=2.976
NC_035078.1	71075149	.	C	A	.	.	MAF_INRAE=31.579;MAF_USDA=22.917
NC_035078.1	71075174	.	C	T	.	.	MAF_INRAE=26.316;MAF_USDA=45.833
NC_035078.1	71075305	.	G	A	.	.	MAF_USDA=4.167
NC_035078.1	71075361	.	G	T	.	.	MAF_USDA=5.738
NC_035078.1	71075439	.	C	T	.	.	MAF_USDA=7.317
NC_035078.1	71075440	.	T	A	.	.	MAF_USDA=22.917
NC_035078.1	71077010	.	C	T	.	.	MAF_USDA=45.238
NC_035078.1	71077018	.	G	T	.	.	MAF_USDA=1.639
NC_035078.1	71077042	.	A	G	.	.	MAF_USDA=2.459
NC_035078.1	71077131	.	G	A	.	.	MAF_USDA=5.294
NC_035078.1	71077162	.	A	G	.	.	MAF_USDA=6.25
NC_035078.1	71077182	.	A	G	.	.	MAF_INRAE=22.152;MAF_USDA=2.941
NC_035078.1	71077196	.	T	G	.	.	MAF_INRAE=8.861
NC_035078.1	71077301	.	G	T	.	.	MAF_INRAE=8.861
NC_035078.1	71077311	.	A	C	.	.	MAF_INRAE=8.861;MAF_USDA=48.824
NC_035078.1	71077312	.	T	A	.	.	MAF_USDA=1.639
NC_035078.1	71077315	.	T	A	.	.	MAF_USDA=2.459
NC_035078.1	71077316	.	T	A	.	.	MAF_USDA=1.639
NC_035078.1	71077320	.	T	G	.	.	MAF_INRAE=30.38;MAF_USDA=9.412
NC_035078.1	71077321	.	T	G	.	.	MAF_USDA=13.529
NC_035078.1	71077345	.	G	A	.	.	MAF_INRAE=16.456;MAF_USDA=35.882
NC_035078.1	71077383	.	G	A	.	.	MAF_INRAE=2.5;MAF_USDA=4.706
NC_035078.1	71077416	.	T	C	.	.	MAF_INRAE=3.797;MAF_USDA=2.459
NC_035078.1	71077426	.	C	A	.	.	MAF_USDA=2.459
NC_035078.1	71077504	.	A	T	.	.	MAF_INRAE=15.19;MAF_USDA=41.765
NC_035078.1	71077511	.	T	A	.	.	MAF_INRAE=24.684;MAF_USDA=27.647
NC_035078.1	71077519	.	A	C	.	.	MAF_INRAE=1.667
NC_035078.1	71077560	.	C	T	.	.	MAF_INRAE=19.62;MAF_USDA=18.235
NC_035078.1	71077603	.	T	C	.	.	MAF_INRAE=3.797;MAF_USDA=3.333
NC_035078.1	71077801	.	C	A	.	.	MAF_INRAE=28.481;MAF_USDA=21.176
NC_035078.1	71077877	.	T	C	.	.	MAF_INRAE=1.667;MAF_USDA=47.647
NC_035078.1	71077895	.	T	G	.	.	MAF_INRAE=9.494
NC_035078.1	71077968	.	T	C	.	.	MAF_USDA=4.098
NC_035078.1	71078153	.	A	G	.	.	MAF_USDA=42.353
NC_035078.1	71078169	.	C	T	.	.	MAF_USDA=2.459
NC_035078.1	71078202	.	T	C	.	.	MAF_INRAE=14.167;MAF_USDA=49.412
NC_035078.1	71078225	.	T	C	.	.	MAF_INRAE=14.167;MAF_USDA=49.412
NC_035078.1	71078227	.	C	T	.	.	MAF_INRAE=14.167;MAF_USDA=49.412
NC_035078.1	71078443	.	T	C	.	.	MAF_INRAE=15.833;MAF_USDA=47.647
NC_035078.1	71078579	.	A	G	.	.	MAF_INRAE=14.167;MAF_USDA=49.412
NC_035078.1	71078702	.	C	T	.	.	MAF_USDA=17.059
NC_035078.1	71078816	.	C	A	.	.	MAF_USDA=4.098
NC_035078.1	71078862	.	T	C	.	.	MAF_INRAE=5.833;MAF_USDA=10.0
NC_035078.1	71078881	.	A	T	.	.	MAF_INRAE=7.5;MAF_USDA=48.235
NC_035078.1	71078898	.	A	G	.	.	MAF_INRAE=5.833;MAF_USDA=10.588
NC_035078.1	71078911	.	T	C	.	.	MAF_USDA=1.639
NC_035078.1	71078965	.	A	T	.	.	MAF_INRAE=2.532
NC_035078.1	71078990	.	T	G	.	.	MAF_INRAE=25.949;MAF_USDA=7.647
NC_035078.1	71079011	.	A	G	.	.	MAF_INRAE=7.5;MAF_USDA=46.471
NC_035078.1	71079068	.	C	A	.	.	MAF_USDA=2.459
NC_035078.1	71079266	.	C	T	.	.	MAF_INRAE=2.532
NC_035078.1	71079382	.	G	A	.	.	MAF_INRAE=5.833
NC_035078.1	71079425	.	T	C	.	.	MAF_INRAE=1.667;MAF_USDA=41.765
NC_035078.1	71079461	.	G	T	.	.	MAF_INRAE=7.5;MAF_USDA=47.647
NC_035078.1	71079659	.	T	G	.	.	MAF_USDA=2.459
NC_035078.1	71079684	.	G	A	.	.	MAF_INRAE=41.772;MAF_USDA=11.176
NC_035078.1	71079729	.	G	T	.	.	MAF_USDA=21.765
NC_035078.1	71079800	.	T	G	.	.	MAF_INRAE=41.139;MAF_USDA=12.5
NC_035078.1	71079857	.	C	T	.	.	MAF_INRAE=8.333
NC_035078.1	71079858	.	G	A	.	.	MAF_USDA=2.459
NC_035078.1	71079871	.	C	A	.	.	MAF_USDA=4.098
NC_035078.1	71079872	.	T	G	.	.	MAF_USDA=4.098
NC_035078.1	71079907	.	C	A	.	.	MAF_USDA=1.639
NC_035078.1	71080005	.	A	G	.	.	MAF_USDA=9.836
NC_035078.1	71080007	.	G	A	.	.	MAF_INRAE=34.81;MAF_USDA=19.412
NC_035078.1	71080035	.	A	T	.	.	MAF_USDA=21.765
NC_035078.1	71080041	.	G	A	.	.	MAF_INRAE=44.937;MAF_USDA=36.471
NC_035078.1	71080056	.	T	C	.	.	MAF_INRAE=37.342;MAF_USDA=9.412
NC_035078.1	71080106	.	C	T	.	.	MAF_USDA=24.118
NC_035078.1	71080130	.	G	A	.	.	MAF_INRAE=2.5;MAF_USDA=7.647
NC_035078.1	71080213	.	C	T	.	.	MAF_INRAE=4.167
NC_035078.1	71080227	.	G	A	.	.	MAF_USDA=3.279
NC_035078.1	71080312	.	G	A	.	.	MAF_USDA=11.765
NC_035078.1	71080373	.	G	A	.	.	MAF_USDA=1.639
NC_035078.1	71080626	.	G	A	.	.	MAF_INRAE=21.053;MAF_USDA=12.5
NC_035078.1	71080675	.	T	A	.	.	MAF_INRAE=24.051;MAF_USDA=34.118
NC_035078.1	71080699	.	T	C	.	.	MAF_USDA=1.639
NC_035078.1	71080820	.	A	G	.	.	MAF_USDA=9.016
NC_035078.1	71080938	.	A	G	.	.	MAF_INRAE=9.494;MAF_USDA=4.098
NC_035078.1	71080956	.	A	T	.	.	MAF_INRAE=45.0
NC_035078.1	71081060	.	A	G	.	.	MAF_INRAE=18.987;MAF_USDA=22.353
NC_035078.1	71081136	.	C	G	.	.	MAF_INRAE=24.684;MAF_USDA=20.0
NC_035078.1	71081342	.	C	T	.	.	MAF_USDA=6.25
NC_035078.1	71081362	.	T	C	.	.	MAF_USDA=4.098
NC_035078.1	71081421	.	C	G	.	.	MAF_INRAE=9.494;MAF_USDA=4.098
NC_035078.1	71081499	.	T	G	.	.	MAF_INRAE=33.544;MAF_USDA=22.941
NC_035078.1	71081862	.	C	A	.	.	MAF_INRAE=3.333;MAF_USDA=6.25
NC_035078.1	71081921	.	G	T	.	.	MAF_INRAE=9.494;MAF_USDA=4.918
NC_035078.1	71081922	.	G	T	.	.	MAF_INRAE=2.5;MAF_USDA=4.918
NC_035078.1	71081974	.	T	A	.	.	MAF_INRAE=48.734;MAF_USDA=44.706
NC_035078.1	71081995	.	T	A	.	.	MAF_USDA=1.639
NC_035078.1	71082134	.	A	G	.	.	MAF_INRAE=4.167;MAF_USDA=13.529
NC_035078.1	71082239	.	C	A	.	.	MAF_INRAE=2.5;MAF_USDA=4.918
NC_035078.1	71082286	.	G	T	.	.	MAF_INRAE=11.667
NC_035078.1	71082288	.	G	T	.	.	MAF_INRAE=6.667
NC_035078.1	71082290	.	G	T	.	.	MAF_INRAE=5.833
NC_035078.1	71082291	.	G	T	.	.	MAF_INRAE=5.833
NC_035078.1	71082296	.	G	T	.	.	MAF_INRAE=6.667
NC_035078.1	71082299	.	G	T	.	.	MAF_INRAE=4.167
NC_035078.1	71082301	.	G	A	.	.	MAF_INRAE=3.333
NC_035078.1	71082551	.	T	G	.	.	MAF_USDA=10.588
NC_035078.1	71082614	.	G	T	.	.	MAF_INRAE=37.342;MAF_USDA=36.471
NC_035078.1	71082616	.	C	T	.	.	MAF_USDA=6.25
NC_035078.1	71082754	.	A	T	.	.	MAF_USDA=18.75
NC_035078.1	71082788	.	A	T	.	.	MAF_USDA=3.529
NC_035078.1	71082910	.	A	T	.	.	MAF_USDA=2.459
NC_035078.1	71082917	.	T	A	.	.	MAF_INRAE=15.19;MAF_USDA=15.882
NC_035078.1	71082931	.	C	G	.	.	MAF_INRAE=24.684;MAF_USDA=19.412
NC_035078.1	71082946	.	G	A	.	.	MAF_INRAE=34.177;MAF_USDA=23.529
NC_035078.1	71083004	.	G	C	.	.	MAF_USDA=2.459
NC_035078.1	71083007	.	T	C	.	.	MAF_INRAE=35.443;MAF_USDA=22.941
NC_035078.1	71083026	.	A	G	.	.	MAF_INRAE=13.924;MAF_USDA=14.118
NC_035078.1	71083074	.	A	T	.	.	MAF_USDA=2.083
NC_035078.1	71083121	.	T	G	.	.	MAF_INRAE=15.19;MAF_USDA=15.882
NC_035078.1	71083126	.	T	C	.	.	MAF_INRAE=49.367;MAF_USDA=39.412
NC_035078.1	71083137	.	T	C	.	.	MAF_INRAE=50.0;MAF_USDA=38.824
NC_035078.1	71083169	.	C	A	.	.	MAF_INRAE=4.167
NC_035078.1	71083245	.	C	T	.	.	MAF_USDA=9.836
NC_035078.1	71083266	.	G	A	.	.	MAF_USDA=2.459
NC_035078.1	71083457	.	C	G	.	.	MAF_INRAE=45.57;MAF_USDA=25.882
NC_035078.1	71083461	.	C	T	.	.	MAF_INRAE=24.684;MAF_USDA=21.176
NC_035078.1	71083500	.	C	T	.	.	MAF_INRAE=1.667
NC_035078.1	71083539	.	G	A	.	.	MAF_USDA=9.836
NC_035078.1	71083604	.	C	T	.	.	MAF_INRAE=10.127;MAF_USDA=12.941
NC_035078.1	71083620	.	A	G	.	.	MAF_INRAE=9.494;MAF_USDA=3.279
NC_035078.1	71083683	.	G	T	.	.	MAF_USDA=6.471
NC_035078.1	71083692	.	C	T	.	.	MAF_INRAE=3.797
NC_035078.1	71083712	.	G	A	.	.	MAF_INRAE=27.848;MAF_USDA=34.118
NC_035078.1	71083714	.	C	T	.	.	MAF_INRAE=5.263
NC_035078.1	71083790	.	C	A	.	.	MAF_INRAE=9.494;MAF_USDA=2.459
NC_035078.1	71083853	.	T	A	.	.	MAF_USDA=10.656
NC_035078.1	71083866	.	G	A	.	.	MAF_USDA=21.176
NC_035078.1	71083945	.	A	G	.	.	MAF_INRAE=8.861;MAF_USDA=3.279
NC_035078.1	71083975	.	A	C	.	.	MAF_USDA=8.197
NC_035078.1	71085639	.	G	C	.	.	MAF_USDA=1.639
NC_035078.1	71085730	.	G	T	.	.	MAF_USDA=2.459
NC_035078.1	71085832	.	A	C	.	.	MAF_USDA=10.656
NC_035078.1	71085876	.	T	C	.	.	MAF_INRAE=15.19;MAF_USDA=34.706
NC_035078.1	71085914	.	A	C	.	.	MAF_INRAE=3.797
NC_035078.1	71085920	.	T	G	.	.	MAF_INRAE=4.167;MAF_USDA=10.588
NC_035078.1	71085922	.	T	C	.	.	MAF_INRAE=15.19;MAF_USDA=15.294
NC_035078.1	71085971	.	A	C	.	.	MAF_USDA=4.118
NC_035078.1	71086019	.	G	A	.	.	MAF_INRAE=44.304;MAF_USDA=43.529
NC_035078.1	71086022	.	C	T	.	.	MAF_USDA=3.279
NC_035078.1	71086074	.	G	A	.	.	MAF_INRAE=24.051;MAF_USDA=18.824
NC_035078.1	71086230	.	C	A	.	.	MAF_INRAE=1.667;MAF_USDA=18.824
NC_035078.1	71086242	.	C	T	.	.	MAF_USDA=3.279
NC_035078.1	71086243	.	T	A	.	.	MAF_USDA=4.918
NC_035078.1	71086250	.	A	G	.	.	MAF_INRAE=9.167;MAF_USDA=12.353
NC_035078.1	71086266	.	G	A	.	.	MAF_INRAE=5.263
NC_035078.1	71086275	.	T	A	.	.	MAF_INRAE=49.167;MAF_USDA=10.0
NC_035078.1	71086478	.	G	T	.	.	MAF_INRAE=15.19;MAF_USDA=35.882
NC_035078.1	71086489	.	A	T	.	.	MAF_INRAE=1.667
NC_035078.1	71086532	.	G	A	.	.	MAF_INRAE=15.19;MAF_USDA=35.294
NC_035078.1	71086542	.	A	C	.	.	MAF_USDA=1.639
NC_035078.1	71086543	.	A	T	.	.	MAF_INRAE=3.797
NC_035078.1	71086577	.	A	C	.	.	MAF_USDA=1.639
NC_035078.1	71086579	.	C	T	.	.	MAF_USDA=3.279
NC_035078.1	71086687	.	G	A	.	.	MAF_USDA=2.459
NC_035078.1	71086719	.	C	T	.	.	MAF_USDA=1.667
NC_035078.1	71086791	.	C	T	.	.	MAF_INRAE=5.263
NC_035078.1	71086812	.	C	A	.	.	MAF_USDA=4.118
NC_035078.1	71087006	.	G	A	.	.	MAF_INRAE=18.354;MAF_USDA=15.882
NC_035078.1	71087042	.	C	A	.	.	MAF_USDA=3.279
NC_035078.1	71087053	.	G	A	.	.	MAF_USDA=9.016
NC_035078.1	71087057	.	A	C	.	.	MAF_USDA=9.016
NC_035078.1	71087061	.	A	G	.	.	MAF_INRAE=47.368;MAF_USDA=25.882
NC_035078.1	71087104	.	C	G	.	.	MAF_INRAE=2.532
NC_035078.1	71087110	.	C	T	.	.	MAF_USDA=6.25
NC_035078.1	71087174	.	T	A	.	.	MAF_USDA=1.765
NC_035078.1	71087177	.	G	A	.	.	MAF_INRAE=46.835;MAF_USDA=11.765
NC_035078.1	71087183	.	C	A	.	.	MAF_USDA=1.765
NC_035078.1	71087185	.	C	T	.	.	MAF_USDA=1.639
NC_035078.1	71087232	.	A	C	.	.	MAF_INRAE=15.19;MAF_USDA=47.917
NC_035078.1	71087250	.	A	C	.	.	MAF_INRAE=13.924;MAF_USDA=14.286
NC_035078.1	71087255	.	A	C	.	.	MAF_USDA=4.167
NC_035078.1	71087260	.	T	C	.	.	MAF_USDA=20.238
NC_035078.1	71087455	.	T	A	.	.	MAF_USDA=12.5
NC_035078.1	71087613	.	C	T	.	.	MAF_INRAE=50.0;MAF_USDA=29.167
NC_035078.1	71087671	.	G	T	.	.	MAF_USDA=16.667
NC_035078.1	71087710	.	C	T	.	.	MAF_INRAE=26.316;MAF_USDA=20.833
NC_035078.1	71087711	.	G	A	.	.	MAF_INRAE=47.368;MAF_USDA=15.476
NC_035078.1	71087724	.	A	T	.	.	MAF_INRAE=21.053;MAF_USDA=16.667
NC_035078.1	71087740	.	A	G	.	.	MAF_INRAE=15.823;MAF_USDA=34.118
NC_035078.1	71087781	.	A	G	.	.	MAF_USDA=9.836
NC_035078.1	71087824	.	A	G	.	.	MAF_USDA=2.941
NC_035078.1	71087838	.	G	A	.	.	MAF_INRAE=5.0;MAF_USDA=14.706
NC_035078.1	71087849	.	C	A	.	.	MAF_USDA=4.706
NC_035078.1	71087853	.	T	C	.	.	MAF_INRAE=5.0;MAF_USDA=15.294
NC_035078.1	71087885	.	G	C	.	.	MAF_INRAE=4.167
NC_035078.1	71088005	.	A	G	.	.	MAF_INRAE=2.532
NC_035078.1	71088080	.	T	A	.	.	MAF_USDA=18.75
NC_035078.1	71088082	.	G	T	.	.	MAF_USDA=47.917
NC_035078.1	71088097	.	A	T	.	.	MAF_INRAE=15.823;MAF_USDA=50.0
NC_035078.1	71088099	.	G	T	.	.	MAF_INRAE=14.167;MAF_USDA=50.0
NC_035078.1	71088101	.	C	G	.	.	MAF_INRAE=14.167;MAF_USDA=47.917
NC_035078.1	71088102	.	T	A	.	.	MAF_INRAE=14.167;MAF_USDA=47.917
NC_035078.1	71088182	.	G	A	.	.	MAF_USDA=1.639
NC_035078.1	71088193	.	C	A	.	.	MAF_USDA=1.639
NC_035078.1	71088285	.	G	A	.	.	MAF_USDA=4.918
NC_035078.1	71088286	.	G	T	.	.	MAF_USDA=8.197
NC_035078.1	71088312	.	T	G	.	.	MAF_INRAE=43.038;MAF_USDA=44.706
NC_035078.1	71088352	.	A	G	.	.	MAF_INRAE=32.911;MAF_USDA=47.647
NC_035078.1	71088355	.	A	G	.	.	MAF_INRAE=23.418;MAF_USDA=20.833
NC_035078.1	71088382	.	C	T	.	.	MAF_USDA=4.706
NC_035078.1	71088546	.	G	A	.	.	MAF_USDA=3.279
NC_035078.1	71088568	.	T	A	.	.	MAF_INRAE=24.684;MAF_USDA=20.238
NC_035078.1	71088570	.	A	C	.	.	MAF_INRAE=25.833;MAF_USDA=20.238
NC_035078.1	71088580	.	C	T	.	.	MAF_INRAE=3.333;MAF_USDA=6.25
NC_035078.1	71088668	.	C	T	.	.	MAF_INRAE=44.304;MAF_USDA=12.048
NC_035078.1	71088694	.	C	T	.	.	MAF_INRAE=23.418;MAF_USDA=6.548
NC_035078.1	71088835	.	G	T	.	.	MAF_USDA=2.5
NC_035078.1	71088960	.	G	C	.	.	MAF_USDA=1.667
NC_035078.1	71089008	.	T	A	.	.	MAF_INRAE=18.354;MAF_USDA=33.133
NC_035078.1	71089039	.	G	T	.	.	MAF_USDA=10.0
NC_035078.1	71089079	.	C	T	.	.	MAF_USDA=8.333
NC_035078.1	71089109	.	T	A	.	.	MAF_USDA=5.0
NC_035078.1	71089142	.	A	C	.	.	MAF_USDA=6.25
NC_035078.1	71089188	.	G	T	.	.	MAF_USDA=1.639
NC_035078.1	71089307	.	G	T	.	.	MAF_INRAE=13.924;MAF_USDA=17.647
NC_035078.1	71089314	.	C	A	.	.	MAF_USDA=4.118
NC_035078.1	71089388	.	A	T	.	.	MAF_INRAE=41.139;MAF_USDA=16.667
NC_035078.1	71089401	.	T	A	.	.	MAF_USDA=2.083
NC_035078.1	71089404	.	T	C	.	.	MAF_USDA=2.083
NC_035078.1	71089405	.	G	C	.	.	MAF_USDA=2.083
NC_035078.1	71089409	.	C	T	.	.	MAF_USDA=8.824
NC_035078.1	71089410	.	T	A	.	.	MAF_INRAE=36.709;MAF_USDA=9.412
NC_035078.1	71089471	.	T	G	.	.	MAF_USDA=1.639
NC_035078.1	71089494	.	T	C	.	.	MAF_USDA=2.459
NC_035078.1	71089577	.	G	C	.	.	MAF_USDA=2.459
NC_035078.1	71089686	.	C	T	.	.	MAF_INRAE=15.19;MAF_USDA=33.529
NC_035078.1	71089725	.	G	A	.	.	MAF_USDA=2.459
NC_035078.1	71089755	.	C	T	.	.	MAF_USDA=2.459
NC_035078.1	71089776	.	T	G	.	.	MAF_INRAE=9.494
NC_035078.1	71089842	.	G	T	.	.	MAF_USDA=2.941
NC_035078.1	71089883	.	A	G	.	.	MAF_INRAE=10.526
NC_035078.1	71089887	.	A	C	.	.	MAF_USDA=1.667
NC_035078.1	71089992	.	T	G	.	.	MAF_USDA=1.639
NC_035078.1	71090102	.	C	T	.	.	MAF_USDA=7.059
NC_035078.1	71090137	.	G	T	.	.	MAF_USDA=2.459
NC_035078.1	71090241	.	T	C	.	.	MAF_USDA=10.656
NC_035078.1	71090288	.	A	G	.	.	MAF_INRAE=13.924;MAF_USDA=13.529
NC_035078.1	71090289	.	T	C	.	.	MAF_INRAE=13.333;MAF_USDA=13.529
NC_035078.1	71090367	.	G	A	.	.	MAF_INRAE=17.089;MAF_USDA=13.529
NC_035078.1	71090372	.	T	A	.	.	MAF_INRAE=17.089;MAF_USDA=13.529
NC_035078.1	71090379	.	A	T	.	.	MAF_USDA=5.738
NC_035078.1	71090380	.	C	A	.	.	MAF_USDA=5.738
NC_035078.1	71090424	.	T	A	.	.	MAF_INRAE=20.886;MAF_USDA=20.833
NC_035078.1	71090459	.	T	G	.	.	MAF_INRAE=1.667;MAF_USDA=17.213
NC_035078.1	71090551	.	G	A	.	.	MAF_INRAE=13.924;MAF_USDA=14.706
NC_035078.1	71090630	.	A	G	.	.	MAF_INRAE=13.924;MAF_USDA=16.471
NC_035078.1	71090713	.	C	G	.	.	MAF_USDA=2.459
NC_035078.1	71090771	.	A	C	.	.	MAF_INRAE=1.667;MAF_USDA=17.059
NC_035078.1	71090798	.	C	T	.	.	MAF_INRAE=15.19;MAF_USDA=17.647
NC_035078.1	71090854	.	G	A	.	.	MAF_USDA=6.25
NC_035078.1	71090957	.	C	T	.	.	MAF_USDA=6.25
NC_035078.1	71090959	.	G	T	.	.	MAF_INRAE=1.667;MAF_USDA=6.25
NC_035078.1	71090960	.	G	T	.	.	MAF_INRAE=1.667;MAF_USDA=6.25
NC_035078.1	71090961	.	C	T	.	.	MAF_INRAE=1.667;MAF_USDA=6.25
NC_035078.1	71091110	.	A	T	.	.	MAF_USDA=1.639
NC_035078.1	71091114	.	C	T	.	.	MAF_INRAE=13.333;MAF_USDA=35.294
NC_035078.1	71091162	.	C	G	.	.	MAF_INRAE=31.667
NC_035078.1	71091216	.	A	C	.	.	MAF_INRAE=30.0
NC_035078.1	71092541	.	A	C	.	.	MAF_USDA=32.609
NC_035078.1	71092600	.	A	G	.	.	MAF_USDA=19.565
NC_035078.1	71092646	.	C	T	.	.	MAF_USDA=25.0
NC_035078.1	71092758	.	T	C	.	.	MAF_INRAE=13.291;MAF_USDA=13.529
NC_035078.1	71092764	.	C	T	.	.	MAF_INRAE=1.667
NC_035078.1	71092794	.	A	T	.	.	MAF_INRAE=36.709;MAF_USDA=9.412
NC_035078.1	71092797	.	C	A	.	.	MAF_INRAE=25.316;MAF_USDA=13.529
NC_035078.1	71092802	.	A	G	.	.	MAF_INRAE=1.667
NC_035078.1	71092812	.	C	A	.	.	MAF_INRAE=13.924;MAF_USDA=17.059
NC_035078.1	71092827	.	G	A	.	.	MAF_INRAE=13.924;MAF_USDA=17.647
NC_035078.1	71092832	.	C	A	.	.	MAF_USDA=1.639
NC_035078.1	71092884	.	C	A	.	.	MAF_USDA=3.279
NC_035078.1	71092894	.	A	C	.	.	MAF_USDA=1.639
NC_035078.1	71092905	.	T	A	.	.	MAF_INRAE=13.924;MAF_USDA=14.118
NC_035078.1	71092946	.	C	T	.	.	MAF_USDA=4.098
NC_035078.1	71093184	.	G	T	.	.	MAF_INRAE=13.291;MAF_USDA=15.294
NC_035078.1	71093248	.	G	A	.	.	MAF_INRAE=1.667;MAF_USDA=17.059
NC_035078.1	71093253	.	T	A	.	.	MAF_USDA=8.824
NC_035078.1	71093260	.	A	T	.	.	MAF_USDA=10.656
NC_035078.1	71093308	.	A	G	.	.	MAF_INRAE=24.051;MAF_USDA=7.059
NC_035078.1	71093352	.	C	T	.	.	MAF_USDA=2.353
NC_035078.1	71093384	.	G	A	.	.	MAF_USDA=1.639
NC_035078.1	71093388	.	T	G	.	.	MAF_USDA=1.639
NC_035078.1	71093401	.	G	A	.	.	MAF_INRAE=12.658;MAF_USDA=14.118
NC_035078.1	71093419	.	C	A	.	.	MAF_USDA=4.167
NC_035078.1	71093453	.	A	T	.	.	MAF_INRAE=13.291;MAF_USDA=15.294
NC_035078.1	71093454	.	A	T	.	.	MAF_INRAE=12.5;MAF_USDA=14.286
NC_035078.1	71093455	.	A	T	.	.	MAF_INRAE=12.5;MAF_USDA=27.083
NC_035078.1	71093458	.	T	G	.	.	MAF_USDA=2.5
NC_035078.1	71093464	.	C	T	.	.	MAF_USDA=4.706
NC_035078.1	71093491	.	T	G	.	.	MAF_USDA=6.25
NC_035078.1	71094402	.	T	G	.	.	MAF_USDA=12.295
NC_035078.1	71094445	.	T	G	.	.	MAF_USDA=3.279
NC_035078.1	71094629	.	C	T	.	.	MAF_USDA=3.279
NC_035078.1	71094692	.	T	G	.	.	MAF_INRAE=1.667
NC_035078.1	71096406	.	T	G	.	.	MAF_INRAE=32.5;MAF_USDA=43.75
NC_035078.1	71096567	.	G	C	.	.	MAF_INRAE=10.0
NC_035078.1	71096634	.	A	G	.	.	MAF_INRAE=32.5
NC_035078.1	71096762	.	C	T	.	.	MAF_INRAE=1.667
NC_035078.1	71096936	.	C	A	.	.	MAF_USDA=3.333
NC_035078.1	71097020	.	T	C	.	.	MAF_USDA=2.5
NC_035078.1	71097081	.	C	A	.	.	MAF_INRAE=11.392;MAF_USDA=14.634
NC_035078.1	71097093	.	G	T	.	.	MAF_USDA=3.39
NC_035078.1	71097109	.	C	T	.	.	MAF_USDA=3.39
NC_035078.1	71097122	.	C	A	.	.	MAF_INRAE=4.167
NC_035078.1	71097142	.	C	T	.	.	MAF_USDA=4.237
NC_035078.1	71097222	.	T	G	.	.	MAF_INRAE=13.924;MAF_USDA=13.855
NC_035078.1	71097251	.	G	C	.	.	MAF_USDA=3.39
NC_035078.1	71097255	.	G	C	.	.	MAF_INRAE=9.167
NC_035078.1	71097260	.	A	C	.	.	MAF_INRAE=13.924;MAF_USDA=13.855
NC_035078.1	71097263	.	C	T	.	.	MAF_USDA=2.542
NC_035078.1	71097332	.	T	A	.	.	MAF_INRAE=13.291;MAF_USDA=9.322
NC_035078.1	71097344	.	A	T	.	.	MAF_USDA=6.034
NC_035078.1	71097348	.	A	T	.	.	MAF_INRAE=25.949;MAF_USDA=22.414
NC_035078.1	71097357	.	G	A	.	.	MAF_USDA=1.724
NC_035078.1	71097387	.	C	A	.	.	MAF_INRAE=40.506;MAF_USDA=16.667
NC_035078.1	71097428	.	C	T	.	.	MAF_INRAE=13.291;MAF_USDA=31.25
NC_035078.1	71097431	.	C	T	.	.	MAF_INRAE=1.667
NC_035078.1	71097449	.	C	T	.	.	MAF_INRAE=1.667
NC_035078.1	71097462	.	T	C	.	.	MAF_INRAE=13.291;MAF_USDA=25.0
NC_035078.1	71097473	.	C	T	.	.	MAF_USDA=4.217
NC_035078.1	71097489	.	G	A	.	.	MAF_INRAE=21.519;MAF_USDA=7.143
NC_035078.1	71097553	.	A	G	.	.	MAF_INRAE=40.833;MAF_USDA=41.667
NC_035078.1	71097609	.	C	A	.	.	MAF_USDA=10.833
NC_035078.1	71097610	.	G	T	.	.	MAF_USDA=10.833
NC_035078.1	71097617	.	A	C	.	.	MAF_INRAE=23.418;MAF_USDA=20.833
NC_035078.1	71097714	.	A	G	.	.	MAF_USDA=4.237
NC_035078.1	71097735	.	G	A	.	.	MAF_INRAE=1.667
NC_035078.1	71097766	.	G	C	.	.	MAF_INRAE=1.667
NC_035078.1	71097808	.	T	C	.	.	MAF_INRAE=30.833
NC_035078.1	71098724	.	C	G	.	.	MAF_USDA=22.917
NC_035078.1	71098779	.	A	G	.	.	MAF_USDA=27.083
NC_035078.1	71098819	.	G	T	.	.	MAF_USDA=2.941
NC_035078.1	71098831	.	T	A	.	.	MAF_USDA=11.765
NC_035078.1	71098870	.	G	A	.	.	MAF_USDA=27.083
NC_035078.1	71098947	.	G	A	.	.	MAF_INRAE=4.167
NC_035078.1	71099047	.	C	T	.	.	MAF_USDA=3.529
NC_035078.1	71099048	.	G	A	.	.	MAF_INRAE=12.025;MAF_USDA=12.353
NC_035078.1	71099061	.	A	T	.	.	MAF_INRAE=14.557;MAF_USDA=14.118
NC_035078.1	71099253	.	T	G	.	.	MAF_INRAE=36.709;MAF_USDA=9.412
NC_035078.1	71099262	.	A	C	.	.	MAF_USDA=4.098
NC_035078.1	71099295	.	C	T	.	.	MAF_USDA=8.333
NC_035078.1	71099306	.	C	T	.	.	MAF_USDA=9.412
NC_035078.1	71099399	.	A	C	.	.	MAF_INRAE=41.139;MAF_USDA=13.529
NC_035078.1	71099427	.	T	A	.	.	MAF_INRAE=13.924;MAF_USDA=14.706
NC_035078.1	71099494	.	C	A	.	.	MAF_USDA=4.098
NC_035078.1	71099576	.	T	A	.	.	MAF_INRAE=13.333;MAF_USDA=27.083
NC_035078.1	71099616	.	A	G	.	.	MAF_USDA=3.279
NC_035078.1	71099685	.	C	A	.	.	MAF_USDA=8.333
NC_035078.1	71099886	.	A	G	.	.	MAF_INRAE=11.392;MAF_USDA=20.833
NC_035078.1	71099991	.	C	A	.	.	MAF_INRAE=13.924;MAF_USDA=14.706
NC_035078.1	71100010	.	C	T	.	.	MAF_USDA=2.459
NC_035078.1	71100025	.	T	A	.	.	MAF_INRAE=14.557;MAF_USDA=34.706
NC_035078.1	71100146	.	C	T	.	.	MAF_USDA=3.279
NC_035078.1	71100202	.	A	G	.	.	MAF_INRAE=4.167
NC_035078.1	71100238	.	C	A	.	.	MAF_INRAE=1.667;MAF_USDA=15.882
NC_035078.1	71100256	.	A	T	.	.	MAF_USDA=4.098
NC_035078.1	71100285	.	G	T	.	.	MAF_USDA=3.279
NC_035078.1	71100315	.	T	A	.	.	MAF_USDA=6.25
NC_035078.1	71100350	.	C	T	.	.	MAF_INRAE=9.494
NC_035078.1	71100472	.	G	A	.	.	MAF_INRAE=20.253;MAF_USDA=9.412
NC_035078.1	71100514	.	T	G	.	.	MAF_USDA=1.639
NC_035078.1	71100739	.	C	T	.	.	MAF_USDA=1.639
NC_035078.1	71100852	.	C	G	.	.	MAF_USDA=1.667
NC_035078.1	71100910	.	T	A	.	.	MAF_USDA=1.639
NC_035078.1	71101058	.	T	A	.	.	MAF_INRAE=1.667;MAF_USDA=17.647
NC_035078.1	71101134	.	A	T	.	.	MAF_USDA=3.333
NC_035078.1	71101169	.	G	A	.	.	MAF_USDA=3.333
NC_035078.1	71101253	.	A	C	.	.	MAF_USDA=4.918
NC_035078.1	71101340	.	A	G	.	.	MAF_INRAE=9.494
NC_035078.1	71101439	.	C	T	.	.	MAF_INRAE=1.667;MAF_USDA=16.393
NC_035078.1	71101443	.	G	T	.	.	MAF_USDA=6.25
NC_035078.1	71101450	.	C	T	.	.	MAF_USDA=10.656
NC_035078.1	71101451	.	G	A	.	.	MAF_INRAE=1.667;MAF_USDA=15.574
NC_035078.1	71101485	.	A	T	.	.	MAF_USDA=4.098
NC_035078.1	71101494	.	A	G	.	.	MAF_INRAE=13.924;MAF_USDA=14.118
NC_035078.1	71101495	.	G	A	.	.	MAF_INRAE=13.333;MAF_USDA=17.059
NC_035078.1	71101506	.	T	A	.	.	MAF_INRAE=13.924;MAF_USDA=14.118
NC_035078.1	71101565	.	T	G	.	.	MAF_USDA=1.639
NC_035078.1	71101581	.	T	C	.	.	MAF_USDA=31.25
NC_035078.1	71101672	.	G	A	.	.	MAF_USDA=3.279
NC_035078.1	71101689	.	C	T	.	.	MAF_USDA=2.083
NC_035078.1	71101709	.	T	G	.	.	MAF_INRAE=13.924;MAF_USDA=23.529
NC_035078.1	71101784	.	T	C	.	.	MAF_USDA=7.377
NC_035078.1	71101898	.	A	T	.	.	MAF_USDA=21.739
NC_035078.1	71101928	.	T	G	.	.	MAF_USDA=25.0
NC_035078.1	71101957	.	C	A	.	.	MAF_USDA=6.25
NC_035078.1	71103530	.	C	A	.	.	MAF_USDA=31.25
NC_035078.1	71103572	.	A	G	.	.	MAF_USDA=13.043
NC_035078.1	71103710	.	G	A	.	.	MAF_USDA=1.639
NC_035078.1	71103739	.	A	G	.	.	MAF_USDA=1.639
NC_035078.1	71103776	.	T	A	.	.	MAF_USDA=1.639
NC_035078.1	71103798	.	A	C	.	.	MAF_INRAE=13.924;MAF_USDA=14.706
NC_035078.1	71103806	.	T	C	.	.	MAF_USDA=1.639
NC_035078.1	71103859	.	A	G	.	.	MAF_USDA=14.754
NC_035078.1	71103891	.	G	A	.	.	MAF_USDA=4.098
NC_035078.1	71104020	.	C	T	.	.	MAF_INRAE=31.579
NC_035078.1	71104030	.	C	T	.	.	MAF_INRAE=26.316;MAF_USDA=15.294
NC_035078.1	71104065	.	C	T	.	.	MAF_USDA=4.098
NC_035078.1	71104147	.	C	G	.	.	MAF_INRAE=23.418;MAF_USDA=7.059
NC_035078.1	71104162	.	C	T	.	.	MAF_INRAE=16.456;MAF_USDA=19.412
NC_035078.1	71104273	.	A	T	.	.	MAF_INRAE=1.667;MAF_USDA=1.639
NC_035078.1	71104282	.	C	T	.	.	MAF_INRAE=15.19;MAF_USDA=20.588
NC_035078.1	71104287	.	C	A	.	.	MAF_USDA=4.918
NC_035078.1	71104321	.	T	C	.	.	MAF_USDA=4.098
NC_035078.1	71104388	.	C	T	.	.	MAF_INRAE=1.667;MAF_USDA=1.639
NC_035078.1	71104494	.	T	A	.	.	MAF_INRAE=15.19;MAF_USDA=18.824
NC_035078.1	71104621	.	G	T	.	.	MAF_INRAE=9.494
NC_035078.1	71104762	.	G	T	.	.	MAF_INRAE=4.167;MAF_USDA=3.279
NC_035078.1	71104835	.	T	G	.	.	MAF_USDA=5.738
NC_035078.1	71104838	.	G	A	.	.	MAF_USDA=1.639
NC_035078.1	71104856	.	T	C	.	.	MAF_USDA=4.118
NC_035078.1	71105038	.	T	A	.	.	MAF_INRAE=13.924;MAF_USDA=13.529
NC_035078.1	71105039	.	C	T	.	.	MAF_INRAE=13.333;MAF_USDA=13.529
NC_035078.1	71105094	.	A	G	.	.	MAF_USDA=1.639
NC_035078.1	71105155	.	A	G	.	.	MAF_USDA=6.25
NC_035078.1	71105181	.	T	G	.	.	MAF_USDA=2.459
NC_035078.1	71105191	.	C	T	.	.	MAF_USDA=2.459
NC_035078.1	71105293	.	A	G	.	.	MAF_INRAE=15.19;MAF_USDA=18.235
NC_035078.1	71105423	.	C	T	.	.	MAF_USDA=10.656
NC_035078.1	71105488	.	G	T	.	.	MAF_INRAE=2.5;MAF_USDA=8.197
NC_035078.1	71105505	.	T	G	.	.	MAF_INRAE=41.139;MAF_USDA=39.412
NC_035078.1	71105787	.	C	A	.	.	MAF_INRAE=1.667;MAF_USDA=5.738
NC_035078.1	71105870	.	T	A	.	.	MAF_INRAE=1.667;MAF_USDA=1.639
NC_035078.1	71105973	.	C	T	.	.	MAF_INRAE=1.667;MAF_USDA=8.197
NC_035078.1	71106121	.	C	G	.	.	MAF_INRAE=13.924;MAF_USDA=18.824
NC_035078.1	71106210	.	A	G	.	.	MAF_USDA=1.639
NC_035078.1	71106213	.	G	T	.	.	MAF_INRAE=13.924;MAF_USDA=14.118
NC_035078.1	71106249	.	A	C	.	.	MAF_INRAE=16.456;MAF_USDA=32.353
NC_035078.1	71106316	.	A	G	.	.	MAF_USDA=1.724
NC_035078.1	71106371	.	A	C	.	.	MAF_USDA=2.459
NC_035078.1	71106385	.	T	A	.	.	MAF_USDA=6.557
NC_035078.1	71106413	.	A	G	.	.	MAF_USDA=4.098
NC_035078.1	71106417	.	G	A	.	.	MAF_USDA=1.639
NC_035078.1	71106465	.	T	A	.	.	MAF_INRAE=13.291;MAF_USDA=14.118
NC_035078.1	71106478	.	G	A	.	.	MAF_USDA=1.639
NC_035078.1	71106482	.	T	A	.	.	MAF_USDA=2.459
NC_035078.1	71106483	.	A	T	.	.	MAF_INRAE=24.684;MAF_USDA=9.412
NC_035078.1	71106490	.	G	T	.	.	MAF_USDA=2.941
NC_035078.1	71106516	.	A	G	.	.	MAF_INRAE=13.924;MAF_USDA=18.824
NC_035078.1	71106528	.	GAT	GAG	.	.	MAF_USDA=27.083
NC_035078.1	71106530	.	T	G	.	.	MAF_INRAE=15.789
NC_035078.1	71106682	.	G	A	.	.	MAF_INRAE=15.789;MAF_USDA=27.083
NC_035078.1	71106756	.	C	T	.	.	MAF_USDA=5.738
NC_035078.1	71106812	.	G	T	.	.	MAF_USDA=2.459
NC_035078.1	71106823	.	C	G	.	.	MAF_USDA=2.459
NC_035078.1	71106881	.	T	C	.	.	MAF_USDA=3.279
NC_035078.1	71106935	.	T	A	.	.	MAF_INRAE=24.684;MAF_USDA=15.882
NC_035078.1	71107021	.	T	C	.	.	MAF_INRAE=1.667
NC_035078.1	71107035	.	A	C	.	.	MAF_INRAE=1.667;MAF_USDA=1.639
NC_035078.1	71107108	.	T	C	.	.	MAF_USDA=2.459
NC_035078.1	71107148	.	T	C	.	.	MAF_USDA=6.25
NC_035078.1	71107153	.	T	G	.	.	MAF_INRAE=1.667;MAF_USDA=14.754
NC_035078.1	71107172	.	G	T	.	.	MAF_USDA=1.639
NC_035078.1	71107226	.	G	A	.	.	MAF_INRAE=2.5;MAF_USDA=9.412
NC_035078.1	71107337	.	C	T	.	.	MAF_INRAE=1.667;MAF_USDA=1.639
NC_035078.1	71107393	.	G	C	.	.	MAF_USDA=3.279
NC_035078.1	71107399	.	C	A	.	.	MAF_USDA=5.738
NC_035078.1	71107413	.	G	A	.	.	MAF_USDA=6.557
NC_035078.1	71107456	.	A	T	.	.	MAF_USDA=7.059
NC_035078.1	71107481	.	A	G	.	.	MAF_INRAE=23.418;MAF_USDA=16.667
NC_035078.1	71107569	.	T	A	.	.	MAF_INRAE=1.667
NC_035078.1	71107605	.	C	T	.	.	MAF_INRAE=19.62;MAF_USDA=2.976
NC_035078.1	71107624	.	G	T	.	.	MAF_INRAE=1.667;MAF_USDA=11.667
NC_035078.1	71107685	.	C	G	.	.	MAF_USDA=4.918
NC_035078.1	71107688	.	A	G	.	.	MAF_INRAE=24.684;MAF_USDA=11.31
NC_035078.1	71107697	.	A	T	.	.	MAF_INRAE=24.684;MAF_USDA=11.176
NC_035078.1	71107796	.	G	C	.	.	MAF_USDA=41.667
NC_035078.1	71107883	.	A	C	.	.	MAF_INRAE=13.924;MAF_USDA=15.294
NC_035078.1	71107888	.	C	A	.	.	MAF_USDA=2.459
NC_035078.1	71107890	.	C	A	.	.	MAF_INRAE=49.367;MAF_USDA=13.529
NC_035078.1	71107893	.	T	G	.	.	MAF_USDA=2.459
NC_035078.1	71107932	.	G	A	.	.	MAF_USDA=2.459
NC_035078.1	71107961	.	G	T	.	.	MAF_INRAE=15.19;MAF_USDA=24.706
NC_035078.1	71108044	.	G	A	.	.	MAF_INRAE=3.333;MAF_USDA=6.25
NC_035078.1	71108108	.	T	A	.	.	MAF_INRAE=5.263
NC_035078.1	71108169	.	A	G	.	.	MAF_USDA=6.557
NC_035078.1	71108211	.	C	T	.	.	MAF_INRAE=15.19;MAF_USDA=25.294
NC_035078.1	71108376	.	A	C	.	.	MAF_INRAE=41.139;MAF_USDA=40.0
NC_035078.1	71108419	.	C	T	.	.	MAF_INRAE=1.667;MAF_USDA=1.639
NC_035078.1	71108451	.	G	A	.	.	MAF_USDA=6.557
NC_035078.1	71108557	.	G	A	.	.	MAF_INRAE=10.127
NC_035078.1	71108560	.	G	T	.	.	MAF_USDA=1.639
NC_035078.1	71108626	.	A	T	.	.	MAF_USDA=6.557
NC_035078.1	71108634	.	T	C	.	.	MAF_USDA=2.459
NC_035078.1	71108675	.	G	A	.	.	MAF_USDA=2.459
NC_035078.1	71108703	.	G	A	.	.	MAF_USDA=2.459
NC_035078.1	71108714	.	G	T	.	.	MAF_USDA=1.639
NC_035078.1	71108719	.	T	G	.	.	MAF_INRAE=46.835;MAF_USDA=13.529
NC_035078.1	71108736	.	C	T	.	.	MAF_USDA=6.557
NC_035078.1	71108751	.	C	G	.	.	MAF_INRAE=5.0
NC_035078.1	71108772	.	G	C	.	.	MAF_USDA=6.557
NC_035078.1	71108789	.	G	A	.	.	MAF_USDA=2.459
NC_035078.1	71108834	.	C	T	.	.	MAF_INRAE=13.924;MAF_USDA=32.941
NC_035078.1	71108835	.	C	A	.	.	MAF_USDA=2.459
NC_035078.1	71108840	.	T	C	.	.	MAF_INRAE=39.241;MAF_USDA=40.588
NC_035078.1	71108841	.	G	A	.	.	MAF_INRAE=1.667;MAF_USDA=1.639
NC_035078.1	71108853	.	T	G	.	.	MAF_INRAE=1.667;MAF_USDA=9.016
NC_035078.1	71108916	.	C	T	.	.	MAF_USDA=6.557
NC_035078.1	71109005	.	C	T	.	.	MAF_USDA=2.459
NC_035078.1	71109046	.	A	C	.	.	MAF_USDA=39.583
NC_035078.1	71109063	.	C	A	.	.	MAF_USDA=1.639
NC_035078.1	71109101	.	C	A	.	.	MAF_USDA=5.738
NC_035078.1	71109130	.	C	T	.	.	MAF_INRAE=8.333
NC_035078.1	71109165	.	A	T	.	.	MAF_USDA=2.459
NC_035078.1	71109167	.	G	A	.	.	MAF_USDA=2.459
NC_035078.1	71109311	.	G	C	.	.	MAF_USDA=6.557
NC_035078.1	71109325	.	G	A	.	.	MAF_USDA=2.459
NC_035078.1	71109329	.	G	A	.	.	MAF_INRAE=1.667;MAF_USDA=1.639
NC_035078.1	71109343	.	C	T	.	.	MAF_USDA=1.639
NC_035078.1	71109388	.	C	T	.	.	MAF_USDA=3.279
NC_035078.1	71109410	.	G	A	.	.	MAF_INRAE=4.167
NC_035078.1	71109430	.	AGACTGTGTTTTCA	AGACTGTGTTTTCG	.	.	MAF_USDA=25.0
NC_035078.1	71109443	.	A	G	.	.	MAF_INRAE=16.456
NC_035078.1	71109455	.	C	A	.	.	MAF_USDA=2.459
NC_035078.1	71109504	.	G	A	.	.	MAF_INRAE=1.667
NC_035078.1	71109523	.	C	T	.	.	MAF_USDA=5.738
NC_035078.1	71109557	.	C	G	.	.	MAF_USDA=1.667
NC_035078.1	71109684	.	A	T	.	.	MAF_USDA=8.197
NC_035078.1	71109686	.	A	T	.	.	MAF_USDA=8.197
NC_035078.1	71109697	.	A	G	.	.	MAF_USDA=9.836
NC_035078.1	71109711	.	A	C	.	.	MAF_USDA=12.295
NC_035078.1	71109738	.	A	G	.	.	MAF_INRAE=1.667
NC_035078.1	71109747	.	C	T	.	.	MAF_INRAE=1.667
NC_035078.1	71109753	.	C	T	.	.	MAF_INRAE=1.667
NC_035078.1	71109761	.	A	G	.	.	MAF_INRAE=1.667
NC_035078.1	71109764	.	C	T	.	.	MAF_INRAE=1.667
NC_035078.1	71109811	.	C	T	.	.	MAF_USDA=14.754
NC_035078.1	71109813	.	G	C	.	.	MAF_USDA=14.754
NC_035078.1	71109819	.	T	C	.	.	MAF_USDA=15.574
NC_035078.1	71109976	.	C	T	.	.	MAF_USDA=1.639
NC_035078.1	71110221	.	C	G	.	.	MAF_USDA=4.098
NC_035078.1	71110323	.	T	G	.	.	MAF_USDA=1.639
NC_035078.1	71110342	.	T	C	.	.	MAF_INRAE=16.456;MAF_USDA=32.353
NC_035078.1	71110414	.	C	A	.	.	MAF_USDA=1.639
NC_035078.1	71110419	.	G	A	.	.	MAF_USDA=1.639
NC_035078.1	71110421	.	G	T	.	.	MAF_USDA=4.918
NC_035078.1	71110430	.	A	T	.	.	MAF_INRAE=4.167
NC_035078.1	71110447	.	G	A	.	.	MAF_INRAE=21.053;MAF_USDA=12.353
NC_035078.1	71110521	.	C	T	.	.	MAF_USDA=6.557
NC_035078.1	71110522	.	A	G	.	.	MAF_USDA=8.197
NC_035078.1	71110599	.	C	G	.	.	MAF_INRAE=1.667
NC_035078.1	71110629	.	G	A	.	.	MAF_INRAE=1.667
NC_035078.1	71110669	.	C	G	.	.	MAF_INRAE=9.494
NC_035078.1	71110727	.	G	A	.	.	MAF_USDA=3.279
NC_035078.1	71110803	.	C	T	.	.	MAF_USDA=3.279
NC_035078.1	71110804	.	C	T	.	.	MAF_USDA=3.279
NC_035078.1	71110817	.	G	A	.	.	MAF_USDA=3.279
NC_035078.1	71110852	.	C	A	.	.	MAF_INRAE=13.291;MAF_USDA=14.118
NC_035078.1	71111024	.	G	T	.	.	MAF_USDA=1.639
NC_035078.1	71111096	.	C	T	.	.	MAF_INRAE=3.333;MAF_USDA=6.25
NC_035078.1	71111356	.	T	A	.	.	MAF_INRAE=23.418;MAF_USDA=7.059
NC_035078.1	71111376	.	T	C	.	.	MAF_INRAE=16.456;MAF_USDA=32.353
NC_035078.1	71111526	.	A	G	.	.	MAF_USDA=1.639
NC_035078.1	71111614	.	C	A	.	.	MAF_USDA=5.738
NC_035078.1	71111619	.	G	A	.	.	MAF_USDA=6.471
NC_035078.1	71111794	.	A	T	.	.	MAF_USDA=1.639
NC_035078.1	71111888	.	A	C	.	.	MAF_INRAE=1.667;MAF_USDA=1.639
NC_035078.1	71111899	.	A	C	.	.	MAF_INRAE=2.532
NC_035078.1	71111927	.	G	T	.	.	MAF_INRAE=9.494
NC_035078.1	71112044	.	T	A	.	.	MAF_INRAE=13.924;MAF_USDA=27.083
NC_035078.1	71112070	.	A	G	.	.	MAF_USDA=1.639
NC_035078.1	71112091	.	T	G	.	.	MAF_USDA=2.459
NC_035078.1	71112103	.	A	T	.	.	MAF_INRAE=1.667;MAF_USDA=3.279
NC_035078.1	71112191	.	C	A	.	.	MAF_USDA=4.167
NC_035078.1	71112232	.	T	C	.	.	MAF_USDA=2.459
NC_035078.1	71112239	.	A	G	.	.	MAF_INRAE=1.667;MAF_USDA=5.738
NC_035078.1	71112298	.	G	A	.	.	MAF_USDA=20.588
NC_035078.1	71112395	.	A	G	.	.	MAF_USDA=4.167
NC_035078.1	71112407	.	A	G	.	.	MAF_USDA=7.738
NC_035078.1	71112433	.	T	C	.	.	MAF_INRAE=1.667;MAF_USDA=13.333
NC_035078.1	71112441	.	C	T	.	.	MAF_INRAE=1.667;MAF_USDA=1.639
NC_035078.1	71112463	.	T	G	.	.	MAF_INRAE=25.316;MAF_USDA=13.529
NC_035078.1	71112847	.	T	C	.	.	MAF_INRAE=41.139;MAF_USDA=39.583
NC_035078.1	71112896	.	A	T	.	.	MAF_USDA=2.5
NC_035078.1	71112943	.	T	A	.	.	MAF_INRAE=41.139;MAF_USDA=38.235
NC_035078.1	71112990	.	T	C	.	.	MAF_USDA=4.098
NC_035078.1	71113049	.	G	A	.	.	MAF_INRAE=8.333
NC_035078.1	71113054	.	A	G	.	.	MAF_INRAE=8.333
NC_035078.1	71113085	.	T	C	.	.	MAF_USDA=1.639
NC_035078.1	71113161	.	G	T	.	.	MAF_USDA=2.459
NC_035078.1	71113170	.	T	G	.	.	MAF_USDA=18.235
NC_035078.1	71113724	.	C	T	.	.	MAF_USDA=6.557
NC_035078.1	71113792	.	A	G	.	.	MAF_USDA=3.279
NC_035078.1	71113884	.	T	A	.	.	MAF_USDA=6.557
NC_035078.1	71113901	.	T	C	.	.	MAF_USDA=1.639
NC_035078.1	71113950	.	C	A	.	.	MAF_USDA=1.639
NC_035078.1	71114024	.	A	T	.	.	MAF_USDA=2.5
NC_035078.1	71114187	.	C	A	.	.	MAF_USDA=2.459
NC_035078.1	71114188	.	A	G	.	.	MAF_USDA=3.279
NC_035078.1	71114251	.	T	C	.	.	MAF_USDA=41.765
NC_035078.1	71114346	.	C	T	.	.	MAF_USDA=2.459
NC_035078.1	71114435	.	A	G	.	.	MAF_USDA=2.459
NC_035078.1	71114443	.	C	T	.	.	MAF_INRAE=1.667;MAF_USDA=6.557
NC_035078.1	71114472	.	T	A	.	.	MAF_USDA=2.459
NC_035078.1	71114534	.	G	C	.	.	MAF_INRAE=15.789;MAF_USDA=12.353
NC_035078.1	71114593	.	C	A	.	.	MAF_USDA=1.639
NC_035078.1	71114663	.	C	T	.	.	MAF_USDA=7.059
NC_035078.1	71114738	.	C	G	.	.	MAF_INRAE=9.494;MAF_USDA=1.639
NC_035078.1	71114757	.	C	T	.	.	MAF_USDA=1.639
NC_035078.1	71114806	.	T	A	.	.	MAF_INRAE=49.367;MAF_USDA=21.765
NC_035078.1	71114857	.	G	T	.	.	MAF_USDA=2.459
NC_035078.1	71115435	.	C	T	.	.	MAF_USDA=1.639
NC_035078.1	71115443	.	G	A	.	.	MAF_USDA=2.459
NC_035078.1	71115460	.	C	T	.	.	MAF_USDA=1.639
NC_035078.1	71115485	.	A	G	.	.	MAF_INRAE=49.367;MAF_USDA=40.0
NC_035078.1	71115501	.	C	T	.	.	MAF_USDA=4.098
NC_035078.1	71115508	.	A	G	.	.	MAF_USDA=41.176
NC_035078.1	71115550	.	C	A	.	.	MAF_USDA=42.169
NC_035078.1	71115619	.	T	C	.	.	MAF_INRAE=9.494
NC_035078.1	71115657	.	C	T	.	.	MAF_USDA=2.459
NC_035078.1	71115732	.	C	T	.	.	MAF_INRAE=3.333;MAF_USDA=8.333
NC_035078.1	71115757	.	G	A	.	.	MAF_USDA=8.824
NC_035078.1	71115809	.	G	A	.	.	MAF_INRAE=36.709;MAF_USDA=10.0
NC_035078.1	71115821	.	G	C	.	.	MAF_INRAE=48.734;MAF_USDA=39.412
NC_035078.1	71115829	.	G	C	.	.	MAF_USDA=2.459
NC_035078.1	71115874	.	C	T	.	.	MAF_USDA=1.639
NC_035078.1	71115955	.	G	T	.	.	MAF_INRAE=13.924;MAF_USDA=29.167
NC_035078.1	71115957	.	C	T	.	.	MAF_USDA=1.639
NC_035078.1	71115962	.	A	G	.	.	MAF_USDA=1.639
NC_035078.1	71115976	.	A	G	.	.	MAF_INRAE=9.494;MAF_USDA=1.639
NC_035078.1	71116083	.	T	G	.	.	MAF_USDA=1.639
NC_035078.1	71116090	.	A	G	.	.	MAF_USDA=2.459
NC_035078.1	71116200	.	C	A	.	.	MAF_INRAE=8.861
NC_035078.1	71116308	.	G	A	.	.	MAF_USDA=1.639
NC_035078.1	71116310	.	G	A	.	.	MAF_USDA=1.639
NC_035078.1	71116318	.	A	C	.	.	MAF_USDA=1.639
NC_035078.1	71116410	.	G	A	.	.	MAF_USDA=4.098
NC_035078.1	71116434	.	T	G	.	.	MAF_USDA=4.918
NC_035078.1	71116480	.	G	A	.	.	MAF_INRAE=49.367;MAF_USDA=41.176
NC_035078.1	71116482	.	T	G	.	.	MAF_INRAE=1.667;MAF_USDA=5.738
NC_035078.1	71116517	.	C	A	.	.	MAF_INRAE=13.924;MAF_USDA=27.083
NC_035078.1	71116535	.	C	A	.	.	MAF_INRAE=1.667
NC_035078.1	71116542	.	A	C	.	.	MAF_INRAE=48.734;MAF_USDA=40.588
NC_035078.1	71116571	.	T	C	.	.	MAF_USDA=2.459
NC_035078.1	71116589	.	C	T	.	.	MAF_INRAE=49.367;MAF_USDA=38.824
NC_035078.1	71116590	.	G	A	.	.	MAF_USDA=17.647
NC_035078.1	71116591	.	T	A	.	.	MAF_INRAE=1.667;MAF_USDA=5.738
NC_035078.1	71116654	.	G	A	.	.	MAF_USDA=1.639
NC_035078.1	71116708	.	C	A	.	.	MAF_USDA=2.459
NC_035078.1	71116722	.	G	A	.	.	MAF_INRAE=49.367;MAF_USDA=41.176
NC_035078.1	71116734	.	G	A	.	.	MAF_INRAE=49.367;MAF_USDA=43.529
NC_035078.1	71116757	.	G	A	.	.	MAF_INRAE=1.667;MAF_USDA=7.377
NC_035078.1	71116849	.	T	A	.	.	MAF_USDA=2.459
NC_035078.1	71116938	.	G	A	.	.	MAF_USDA=8.333
NC_035078.1	71117060	.	C	T	.	.	MAF_INRAE=45.0;MAF_USDA=34.706
NC_035078.1	71117067	.	T	A	.	.	MAF_INRAE=15.0
NC_035078.1	71117075	.	T	A	.	.	MAF_INRAE=16.667
NC_035078.1	71117076	.	G	T	.	.	MAF_INRAE=16.667
NC_035078.1	71117088	.	C	T	.	.	MAF_INRAE=16.667
NC_035078.1	71117103	.	G	A	.	.	MAF_INRAE=16.667
NC_035078.1	71117122	.	A	G	.	.	MAF_INRAE=50.0
NC_035078.1	71117126	.	C	T	.	.	MAF_INRAE=16.667
NC_035078.1	71117151	.	C	T	.	.	MAF_INRAE=16.667
NC_035078.1	71117165	.	G	A	.	.	MAF_INRAE=2.5
NC_035078.1	71117170	.	G	C	.	.	MAF_INRAE=17.5
NC_035078.1	71117174	.	C	A	.	.	MAF_INRAE=5.833
NC_035078.1	71117181	.	C	A	.	.	MAF_INRAE=10.0
NC_035078.1	71117183	.	T	C	.	.	MAF_INRAE=1.667;MAF_USDA=8.197
NC_035078.1	71117189	.	C	T	.	.	MAF_USDA=2.459
NC_035078.1	71117191	.	G	A	.	.	MAF_INRAE=16.667
NC_035078.1	71117212	.	C	T	.	.	MAF_USDA=2.459
NC_035078.1	71117223	.	T	A	.	.	MAF_INRAE=7.5
NC_035078.1	71117224	.	G	T	.	.	MAF_INRAE=38.333
NC_035078.1	71117225	.	A	G	.	.	MAF_USDA=2.459
NC_035078.1	71117228	.	G	A	.	.	MAF_INRAE=25.0
NC_035078.1	71117237	.	C	A	.	.	MAF_INRAE=22.5
NC_035078.1	71117267	.	A	C	.	.	MAF_USDA=3.279
NC_035078.1	71117293	.	T	C	.	.	MAF_INRAE=5.833;MAF_USDA=29.167
NC_035078.1	71117305	.	T	C	.	.	MAF_USDA=10.656
NC_035078.1	71117307	.	T	A	.	.	MAF_INRAE=9.167;MAF_USDA=29.412
NC_035078.1	71117314	.	A	C	.	.	MAF_INRAE=12.5;MAF_USDA=33.333
NC_035078.1	71117331	.	G	T	.	.	MAF_INRAE=15.833;MAF_USDA=2.459
NC_035078.1	71117332	.	G	T	.	.	MAF_INRAE=15.833
NC_035078.1	71117344	.	C	T	.	.	MAF_INRAE=19.167
NC_035078.1	71117345	.	G	T	.	.	MAF_INRAE=40.833
NC_035078.1	71117346	.	G	A	.	.	MAF_INRAE=19.167
NC_035078.1	71117366	.	C	T	.	.	MAF_INRAE=18.333
NC_035078.1	71117367	.	G	A	.	.	MAF_INRAE=3.333
NC_035078.1	71117368	.	C	A	.	.	MAF_INRAE=18.333
NC_035078.1	71117377	.	G	T	.	.	MAF_INRAE=18.333
NC_035078.1	71117380	.	A	C	.	.	MAF_USDA=8.333
NC_035078.1	71117385	.	T	C	.	.	MAF_INRAE=18.333
NC_035078.1	71117398	.	G	A	.	.	MAF_INRAE=18.333
NC_035078.1	71117400	.	C	T	.	.	MAF_INRAE=8.333
NC_035078.1	71117401	.	G	A	.	.	MAF_INRAE=18.333
NC_035078.1	71117402	.	G	T	.	.	MAF_INRAE=18.333
NC_035078.1	71117404	.	A	G	.	.	MAF_USDA=10.656
NC_035078.1	71117407	.	T	G	.	.	MAF_INRAE=1.667;MAF_USDA=5.738
NC_035078.1	71117420	.	G	A	.	.	MAF_INRAE=3.333
NC_035078.1	71117439	.	G	T	.	.	MAF_INRAE=9.167
NC_035078.1	71117449	.	A	G	.	.	MAF_INRAE=16.667
NC_035078.1	71117450	.	G	T	.	.	MAF_USDA=9.016
NC_035078.1	71117461	.	G	A	.	.	MAF_INRAE=17.5
NC_035078.1	71117464	.	G	C	.	.	MAF_INRAE=5.0
NC_035078.1	71117468	.	A	C	.	.	MAF_USDA=1.639
NC_035078.1	71117596	.	T	C	.	.	MAF_USDA=3.279
NC_035078.1	71117642	.	T	G	.	.	MAF_INRAE=50.0;MAF_USDA=40.0
NC_035078.1	71117685	.	T	A	.	.	MAF_INRAE=49.367;MAF_USDA=38.824
NC_035078.1	71117714	.	T	C	.	.	MAF_INRAE=49.367;MAF_USDA=39.412
NC_035078.1	71117716	.	C	T	.	.	MAF_USDA=2.459
NC_035078.1	71117808	.	T	C	.	.	MAF_INRAE=49.367;MAF_USDA=38.69
NC_035078.1	71118016	.	G	A	.	.	MAF_USDA=1.639
NC_035078.1	71118023	.	G	T	.	.	MAF_USDA=1.639
NC_035078.1	71118032	.	A	G	.	.	MAF_INRAE=49.367;MAF_USDA=42.353
NC_035078.1	71118054	.	G	A	.	.	MAF_INRAE=5.833;MAF_USDA=9.016
NC_035078.1	71118069	.	T	C	.	.	MAF_USDA=1.639
NC_035078.1	71118113	.	C	T	.	.	MAF_INRAE=8.861;MAF_USDA=11.765
NC_035078.1	71118211	.	A	C	.	.	MAF_USDA=1.639
NC_035078.1	71118238	.	G	T	.	.	MAF_USDA=7.143
NC_035078.1	71118403	.	A	T	.	.	MAF_USDA=2.439
NC_035078.1	71118493	.	C	T	.	.	MAF_USDA=39.024
NC_035078.1	71119112	.	T	A	.	.	MAF_USDA=17.262
NC_035078.1	71119124	.	C	A	.	.	MAF_USDA=2.459
NC_035078.1	71119132	.	C	T	.	.	MAF_USDA=2.459
NC_035078.1	71119136	.	T	A	.	.	MAF_INRAE=26.316;MAF_USDA=40.0
NC_035078.1	71119213	.	C	T	.	.	MAF_USDA=3.529
NC_035078.1	71119286	.	T	G	.	.	MAF_INRAE=49.367;MAF_USDA=40.0
NC_035078.1	71119354	.	T	A	.	.	MAF_USDA=1.639
NC_035078.1	71119363	.	T	A	.	.	MAF_INRAE=48.734
NC_035078.1	71119438	.	A	T	.	.	MAF_INRAE=49.367;MAF_USDA=32.353
NC_035078.1	71119601	.	A	G	.	.	MAF_INRAE=13.291;MAF_USDA=14.706
NC_035078.1	71119636	.	T	C	.	.	MAF_USDA=8.333
NC_035078.1	71119730	.	C	T	.	.	MAF_INRAE=24.051;MAF_USDA=11.765
NC_035078.1	71119815	.	G	A	.	.	MAF_USDA=1.639
NC_035078.1	71119822	.	T	C	.	.	MAF_USDA=4.167
NC_035078.1	71119857	.	T	C	.	.	MAF_USDA=41.667
NC_035078.1	71120719	.	C	A	.	.	MAF_USDA=1.667
NC_035078.1	71120732	.	G	A	.	.	MAF_USDA=1.639
NC_035078.1	71120809	.	G	A	.	.	MAF_INRAE=12.658;MAF_USDA=24.706
NC_035078.1	71120862	.	C	T	.	.	MAF_INRAE=49.367;MAF_USDA=38.824
NC_035078.1	71120869	.	A	G	.	.	MAF_INRAE=49.367;MAF_USDA=35.417
NC_035078.1	71120877	.	T	G	.	.	MAF_USDA=14.754
NC_035078.1	71120890	.	A	T	.	.	MAF_INRAE=36.667;MAF_USDA=47.917
NC_035078.1	71120895	.	G	A	.	.	MAF_USDA=7.647
NC_035078.1	71120899	.	C	T	.	.	MAF_INRAE=2.5
NC_035078.1	71120909	.	T	A	.	.	MAF_USDA=4.918
NC_035078.1	71120940	.	T	C	.	.	MAF_INRAE=6.667
NC_035078.1	71120952	.	C	T	.	.	MAF_USDA=8.197
NC_035078.1	71120956	.	T	C	.	.	MAF_INRAE=7.5
NC_035078.1	71120957	.	C	A	.	.	MAF_USDA=3.279
NC_035078.1	71120958	.	T	A	.	.	MAF_USDA=3.279
NC_035078.1	71120961	.	G	C	.	.	MAF_INRAE=6.667
NC_035078.1	71120964	.	G	A	.	.	MAF_INRAE=6.667
NC_035078.1	71120972	.	G	A	.	.	MAF_USDA=6.557
NC_035078.1	71120973	.	C	T	.	.	MAF_USDA=9.836
NC_035078.1	71120979	.	C	G	.	.	MAF_USDA=7.377
NC_035078.1	71120988	.	C	T	.	.	MAF_USDA=5.738
NC_035078.1	71121003	.	C	T	.	.	MAF_USDA=1.639
NC_035078.1	71121004	.	G	T	.	.	MAF_INRAE=5.0
NC_035078.1	71121008	.	G	T	.	.	MAF_USDA=1.639
NC_035078.1	71121012	.	G	A	.	.	MAF_USDA=2.459
NC_035078.1	71121021	.	G	A	.	.	MAF_USDA=4.167
NC_035078.1	71121038	.	A	G	.	.	MAF_INRAE=5.0;MAF_USDA=4.918
NC_035078.1	71121053	.	T	C	.	.	MAF_USDA=13.934
NC_035078.1	71121054	.	C	T	.	.	MAF_USDA=8.197
NC_035078.1	71121062	.	C	A	.	.	MAF_USDA=4.918
NC_035078.1	71121079	.	C	T	.	.	MAF_USDA=21.176
NC_035078.1	71121087	.	A	G	.	.	MAF_USDA=12.295
NC_035078.1	71121157	.	A	C	.	.	MAF_INRAE=24.051;MAF_USDA=11.765
NC_035078.1	71121186	.	G	A	.	.	MAF_USDA=14.118
NC_035078.1	71121187	.	C	T	.	.	MAF_INRAE=24.684;MAF_USDA=11.176
NC_035078.1	71121207	.	C	T	.	.	MAF_USDA=4.098
NC_035078.1	71121267	.	T	A	.	.	MAF_INRAE=1.667
NC_035078.1	71121268	.	G	A	.	.	MAF_INRAE=2.5
NC_035078.1	71121269	.	C	T	.	.	MAF_INRAE=1.667
NC_035078.1	71121270	.	G	A	.	.	MAF_INRAE=7.5
NC_035078.1	71121276	.	A	T	.	.	MAF_INRAE=2.5
NC_035078.1	71121305	.	G	T	.	.	MAF_INRAE=8.333
NC_035078.1	71121445	.	A	G	.	.	MAF_USDA=1.639
NC_035078.1	71121469	.	T	A	.	.	MAF_USDA=6.25
NC_035078.1	71121471	.	C	T	.	.	MAF_INRAE=49.367;MAF_USDA=41.765
NC_035078.1	71121523	.	G	A	.	.	MAF_USDA=2.459
NC_035078.1	71121633	.	G	A	.	.	MAF_INRAE=1.667;MAF_USDA=9.836
NC_035078.1	71121660	.	C	G	.	.	MAF_INRAE=1.667;MAF_USDA=9.016
NC_035078.1	71121731	.	A	G	.	.	MAF_INRAE=49.367;MAF_USDA=41.176
NC_035078.1	71121733	.	G	A	.	.	MAF_USDA=3.529
NC_035078.1	71121737	.	A	G	.	.	MAF_USDA=4.918
NC_035078.1	71121740	.	T	C	.	.	MAF_INRAE=9.494
NC_035078.1	71121828	.	A	T	.	.	MAF_INRAE=2.5;MAF_USDA=2.459
NC_035078.1	71121831	.	G	T	.	.	MAF_INRAE=11.392;MAF_USDA=5.738
NC_035078.1	71121853	.	G	A	.	.	MAF_INRAE=2.532
NC_035078.1	71121881	.	G	A	.	.	MAF_INRAE=37.975;MAF_USDA=32.941
NC_035078.1	71121907	.	G	A	.	.	MAF_INRAE=49.367;MAF_USDA=39.412
NC_035078.1	71121945	.	G	C	.	.	MAF_INRAE=26.316;MAF_USDA=16.667
NC_035078.1	71121986	.	G	A	.	.	MAF_USDA=2.459
NC_035078.1	71122030	.	A	G	.	.	MAF_USDA=2.459
NC_035078.1	71122031	.	T	C	.	.	MAF_INRAE=12.658;MAF_USDA=25.294
NC_035078.1	71122050	.	T	A	.	.	MAF_INRAE=50.0;MAF_USDA=39.412
NC_035078.1	71122052	.	T	G	.	.	MAF_INRAE=35.833;MAF_USDA=28.235
NC_035078.1	71122109	.	C	T	.	.	MAF_INRAE=2.5;MAF_USDA=8.824
NC_035078.1	71122205	.	G	A	.	.	MAF_INRAE=50.0;MAF_USDA=39.412
NC_035078.1	71122325	.	T	A	.	.	MAF_INRAE=7.595;MAF_USDA=9.412
NC_035078.1	71122354	.	A	C	.	.	MAF_INRAE=50.0;MAF_USDA=21.765
NC_035078.1	71122358	.	G	A	.	.	MAF_USDA=4.118
NC_035078.1	71122368	.	A	C	.	.	MAF_USDA=37.5
NC_035078.1	71122369	.	G	C	.	.	MAF_INRAE=42.5
NC_035078.1	71122374	.	C	A	.	.	MAF_USDA=37.5
NC_035078.1	71122404	.	G	A	.	.	MAF_USDA=7.059
NC_035078.1	71122474	.	A	T	.	.	MAF_INRAE=31.579;MAF_USDA=25.882
NC_035078.1	71122518	.	C	A	.	.	MAF_INRAE=23.418;MAF_USDA=11.176
NC_035078.1	71122760	.	C	T	.	.	MAF_USDA=1.639
NC_035078.1	71122784	.	T	C	.	.	MAF_USDA=4.706
NC_035078.1	71122976	.	G	A	.	.	MAF_USDA=2.459
NC_035078.1	71123061	.	C	A	.	.	MAF_USDA=4.118
NC_035078.1	71123159	.	T	C	.	.	MAF_USDA=1.639
NC_035078.1	71123271	.	A	C	.	.	MAF_INRAE=1.667;MAF_USDA=5.294
NC_035078.1	71123393	.	G	A	.	.	MAF_USDA=4.918
NC_035078.1	71123495	.	C	G	.	.	MAF_INRAE=24.684;MAF_USDA=10.0
NC_035078.1	71123518	.	G	T	.	.	MAF_INRAE=1.667;MAF_USDA=9.016
NC_035078.1	71123520	.	C	G	.	.	MAF_USDA=2.459
NC_035078.1	71123560	.	G	C	.	.	MAF_USDA=3.279
NC_035078.1	71123622	.	A	T	.	.	MAF_USDA=4.118
NC_035078.1	71123635	.	A	T	.	.	MAF_USDA=3.529
NC_035078.1	71123715	.	G	A	.	.	MAF_INRAE=24.684;MAF_USDA=11.176
NC_035078.1	71123798	.	C	G	.	.	MAF_USDA=2.459
NC_035078.1	71123823	.	A	G	.	.	MAF_INRAE=43.333
NC_035078.1	71124070	.	C	T	.	.	MAF_USDA=1.639
NC_035078.1	71124086	.	C	A	.	.	MAF_INRAE=11.392;MAF_USDA=3.279
NC_035078.1	71124087	.	G	A	.	.	MAF_INRAE=5.0;MAF_USDA=3.279
NC_035078.1	71124092	.	A	G	.	.	MAF_USDA=4.918
NC_035078.1	71124181	.	C	A	.	.	MAF_USDA=2.459
NC_035078.1	71124205	.	C	T	.	.	MAF_INRAE=37.975;MAF_USDA=28.571
NC_035078.1	71124255	.	G	A	.	.	MAF_INRAE=1.667;MAF_USDA=8.333
NC_035078.1	71124270	.	C	A	.	.	MAF_INRAE=50.0;MAF_USDA=39.412
NC_035078.1	71124427	.	G	A	.	.	MAF_USDA=1.639
NC_035078.1	71124470	.	T	C	.	.	MAF_INRAE=1.667;MAF_USDA=8.197
NC_035078.1	71124523	.	C	T	.	.	MAF_INRAE=12.658;MAF_USDA=24.706
NC_035078.1	71124590	.	A	G	.	.	MAF_INRAE=13.291;MAF_USDA=15.476
NC_035078.1	71124626	.	C	T	.	.	MAF_INRAE=37.342;MAF_USDA=28.571
NC_035078.1	71124650	.	T	A	.	.	MAF_USDA=3.279
NC_035078.1	71124673	.	A	G	.	.	MAF_USDA=1.639
NC_035078.1	71124731	.	GAC	GAG	.	.	MAF_USDA=18.75
NC_035078.1	71124733	.	C	G	.	.	MAF_USDA=4.918
NC_035078.1	71124769	.	T	G	.	.	MAF_INRAE=9.494;MAF_USDA=12.941
NC_035078.1	71124852	.	C	T	.	.	MAF_USDA=2.459
NC_035078.1	71124917	.	T	C	.	.	MAF_USDA=1.639
NC_035078.1	71124936	.	G	A	.	.	MAF_INRAE=12.658;MAF_USDA=23.529
NC_035078.1	71124983	.	A	G	.	.	MAF_USDA=4.118
NC_035078.1	71125083	.	T	A	.	.	MAF_INRAE=49.367;MAF_USDA=39.412
NC_035078.1	71125132	.	C	T	.	.	MAF_USDA=4.118
NC_035078.1	71125144	.	A	T	.	.	MAF_USDA=1.639
NC_035078.1	71125173	.	T	G	.	.	MAF_INRAE=12.025;MAF_USDA=24.118
NC_035078.1	71125217	.	C	T	.	.	MAF_USDA=4.706
NC_035078.1	71125332	.	C	T	.	.	MAF_INRAE=2.532
NC_035078.1	71125379	.	A	G	.	.	MAF_INRAE=49.367;MAF_USDA=40.0
NC_035078.1	71125511	.	T	C	.	.	MAF_INRAE=10.759;MAF_USDA=7.377
NC_035078.1	71125531	.	A	T	.	.	MAF_INRAE=7.5
NC_035078.1	71125532	.	T	A	.	.	MAF_INRAE=7.5
NC_035078.1	71125557	.	T	G	.	.	MAF_INRAE=50.0;MAF_USDA=40.588
NC_035078.1	71125563	.	T	A	.	.	MAF_USDA=1.639
NC_035078.1	71125608	.	A	T	.	.	MAF_INRAE=24.167;MAF_USDA=20.833
NC_035078.1	71125649	.	A	C	.	.	MAF_USDA=1.639
NC_035078.1	71125707	.	G	A	.	.	MAF_USDA=1.639
NC_035078.1	71125729	.	T	G	.	.	MAF_INRAE=11.392;MAF_USDA=6.471
NC_035078.1	71125783	.	G	A	.	.	MAF_USDA=1.639
NC_035078.1	71125798	.	T	G	.	.	MAF_USDA=2.459
NC_035078.1	71125987	.	C	T	.	.	MAF_USDA=5.738
NC_035078.1	71126002	.	T	C	.	.	MAF_USDA=4.098
NC_035078.1	71126020	.	G	T	.	.	MAF_INRAE=14.167
NC_035078.1	71126078	.	G	A	.	.	MAF_USDA=1.639
NC_035078.1	71126122	.	G	A	.	.	MAF_INRAE=43.038;MAF_USDA=20.0
NC_035078.1	71126134	.	C	T	.	.	MAF_INRAE=24.684;MAF_USDA=14.118
NC_035078.1	71126241	.	C	G	.	.	MAF_USDA=3.279
NC_035078.1	71126244	.	T	G	.	.	MAF_USDA=3.279
NC_035078.1	71126245	.	G	A	.	.	MAF_USDA=3.279
NC_035078.1	71126246	.	A	G	.	.	MAF_USDA=3.279
NC_035078.1	71126260	.	C	T	.	.	MAF_USDA=4.098
NC_035078.1	71126265	.	C	G	.	.	MAF_USDA=4.098
NC_035078.1	71126268	.	A	C	.	.	MAF_USDA=4.098
NC_035078.1	71126270	.	T	G	.	.	MAF_USDA=4.098
NC_035078.1	71126277	.	T	C	.	.	MAF_USDA=1.639
NC_035078.1	71126279	.	T	A	.	.	MAF_USDA=4.098
NC_035078.1	71126281	.	G	A	.	.	MAF_USDA=4.098
NC_035078.1	71126395	.	G	T	.	.	MAF_USDA=2.083
NC_035078.1	71126406	.	T	A	.	.	MAF_USDA=2.083
NC_035078.1	71126419	.	T	C	.	.	MAF_USDA=3.279
NC_035078.1	71126422	.	C	A	.	.	MAF_USDA=3.279
NC_035078.1	71126424	.	G	T	.	.	MAF_USDA=3.279
NC_035078.1	71126427	.	C	A	.	.	MAF_USDA=3.279
NC_035078.1	71126431	.	C	T	.	.	MAF_USDA=8.197
NC_035078.1	71126522	.	C	G	.	.	MAF_USDA=6.25
NC_035078.1	71126535	.	C	A	.	.	MAF_USDA=2.459
NC_035078.1	71126579	.	G	A	.	.	MAF_INRAE=3.333
NC_035078.1	71126603	.	T	G	.	.	MAF_USDA=8.333
NC_035078.1	71126604	.	T	C	.	.	MAF_USDA=8.333
NC_035078.1	71126645	.	G	T	.	.	MAF_INRAE=1.667
NC_035078.1	71126781	.	A	C	.	.	MAF_INRAE=50.0;MAF_USDA=38.235
NC_035078.1	71126792	.	T	G	.	.	MAF_INRAE=1.667;MAF_USDA=3.279
NC_035078.1	71126872	.	G	T	.	.	MAF_INRAE=14.557;MAF_USDA=33.929
NC_035078.1	71126914	.	G	T	.	.	MAF_INRAE=2.5;MAF_USDA=2.5
NC_035078.1	71126915	.	G	T	.	.	MAF_INRAE=11.392;MAF_USDA=4.167
NC_035078.1	71126946	.	T	A	.	.	MAF_INRAE=1.667;MAF_USDA=1.667
NC_035078.1	71127073	.	A	C	.	.	MAF_INRAE=1.667;MAF_USDA=9.016
NC_035078.1	71127134	.	A	T	.	.	MAF_USDA=8.333
NC_035078.1	71127295	.	C	G	.	.	MAF_USDA=4.706
NC_035078.1	71127588	.	A	C	.	.	MAF_USDA=2.5
NC_035078.1	71127671	.	A	C	.	.	MAF_INRAE=49.367;MAF_USDA=38.824
NC_035078.1	71127758	.	A	T	.	.	MAF_USDA=6.25
NC_035078.1	71127796	.	G	A	.	.	MAF_USDA=1.639
NC_035078.1	71127857	.	A	C	.	.	MAF_INRAE=11.392;MAF_USDA=6.557
NC_035078.1	71127957	.	G	A	.	.	MAF_USDA=6.25
NC_035078.1	71128004	.	T	A	.	.	MAF_INRAE=11.392;MAF_USDA=9.016
NC_035078.1	71128008	.	T	A	.	.	MAF_INRAE=5.0;MAF_USDA=14.118
NC_035078.1	71128043	.	A	C	.	.	MAF_USDA=2.459
NC_035078.1	71128086	.	T	C	.	.	MAF_USDA=1.639
NC_035078.1	71128090	.	T	A	.	.	MAF_INRAE=11.392;MAF_USDA=12.353
NC_035078.1	71128108	.	A	G	.	.	MAF_INRAE=49.367;MAF_USDA=40.0
NC_035078.1	71128154	.	T	A	.	.	MAF_USDA=2.459
NC_035078.1	71128359	.	A	C	.	.	MAF_INRAE=24.167
NC_035078.1	71128364	.	G	T	.	.	MAF_INRAE=24.167
NC_035078.1	71128365	.	G	T	.	.	MAF_INRAE=24.167
NC_035078.1	71128370	.	A	C	.	.	MAF_INRAE=24.167
NC_035078.1	71128397	.	G	C	.	.	MAF_INRAE=11.392;MAF_USDA=9.016
NC_035078.1	71128424	.	A	G	.	.	MAF_USDA=9.836
NC_035078.1	71128646	.	G	A	.	.	MAF_USDA=10.976
NC_035078.1	71128682	.	A	G	.	.	MAF_USDA=4.878
NC_035078.1	71128809	.	T	A	.	.	MAF_INRAE=1.667;MAF_USDA=1.724
NC_035078.1	71128829	.	T	G	.	.	MAF_INRAE=1.667;MAF_USDA=1.667
NC_035078.1	71128849	.	C	T	.	.	MAF_INRAE=10.127;MAF_USDA=10.714
NC_035078.1	71128954	.	G	T	.	.	MAF_INRAE=13.291;MAF_USDA=15.294
NC_035078.1	71128995	.	G	A	.	.	MAF_USDA=6.25
NC_035078.1	71129095	.	G	T	.	.	MAF_USDA=1.639
NC_035078.1	71129097	.	G	A	.	.	MAF_INRAE=13.291;MAF_USDA=14.706
NC_035078.1	71129136	.	A	G	.	.	MAF_INRAE=20.886;MAF_USDA=6.471
NC_035078.1	71129147	.	T	C	.	.	MAF_USDA=3.279
NC_035078.1	71129160	.	ATT	ATA	.	.	MAF_USDA=50.0
NC_035078.1	71129162	.	T	A	.	.	MAF_INRAE=39.241;MAF_USDA=37.705
NC_035078.1	71129164	.	A	T	.	.	MAF_INRAE=38.333
NC_035078.1	71129165	.	T	A	.	.	MAF_USDA=6.25
NC_035078.1	71129195	.	G	T	.	.	MAF_USDA=6.25
NC_035078.1	71129240	.	T	C	.	.	MAF_INRAE=50.0;MAF_USDA=42.857
NC_035078.1	71129247	.	A	G	.	.	MAF_USDA=6.25
NC_035078.1	71129278	.	G	C	.	.	MAF_INRAE=49.367;MAF_USDA=22.353
NC_035078.1	71129279	.	T	A	.	.	MAF_USDA=6.25
NC_035078.1	71129284	.	C	T	.	.	MAF_USDA=6.25
NC_035078.1	71129314	.	T	A	.	.	MAF_USDA=6.25
NC_035078.1	71129315	.	G	A	.	.	MAF_USDA=6.25
NC_035078.1	71129350	.	T	G	.	.	MAF_USDA=6.25
NC_035078.1	71129463	.	G	C	.	.	MAF_INRAE=5.263
NC_035078.1	71129514	.	G	C	.	.	MAF_USDA=3.333
NC_035078.1	71129548	.	G	A	.	.	MAF_USDA=4.167
NC_035078.1	71129563	.	G	A	.	.	MAF_USDA=4.167
NC_035078.1	71129803	.	A	T	.	.	MAF_USDA=6.25
NC_035078.1	71129807	.	C	T	.	.	MAF_USDA=6.25
NC_035078.1	71129820	.	A	G	.	.	MAF_USDA=6.25
NC_035078.1	71129841	.	G	A	.	.	MAF_USDA=1.639
NC_035078.1	71129879	.	G	C	.	.	MAF_USDA=2.459
NC_035078.1	71129954	.	G	A	.	.	MAF_USDA=6.25
NC_035078.1	71129955	.	T	A	.	.	MAF_USDA=6.25
NC_035078.1	71130017	.	C	T	.	.	MAF_USDA=3.279
NC_035078.1	71130037	.	G	A	.	.	MAF_INRAE=37.342;MAF_USDA=16.471
NC_035078.1	71130089	.	G	A	.	.	MAF_USDA=1.639
NC_035078.1	71130175	.	A	C	.	.	MAF_USDA=6.25
NC_035078.1	71130178	.	A	C	.	.	MAF_USDA=4.167
NC_035078.1	71130182	.	G	A	.	.	MAF_INRAE=3.333;MAF_USDA=6.25
NC_035078.1	71130276	.	C	T	.	.	MAF_INRAE=1.667;MAF_USDA=1.639
NC_035078.1	71130315	.	G	T	.	.	MAF_USDA=1.639
NC_035078.1	71130327	.	A	C,G	.	.	MAF_INRAE=3.165;MAF_USDA=6.25
NC_035078.1	71130389	.	T	C	.	.	MAF_USDA=6.25
NC_035078.1	71130393	.	C	A	.	.	MAF_INRAE=10.759;MAF_USDA=11.176
NC_035078.1	71130422	.	A	C	.	.	MAF_USDA=6.25
NC_035078.1	71130444	.	G	A	.	.	MAF_INRAE=10.759;MAF_USDA=8.197
NC_035078.1	71130565	.	C	T	.	.	MAF_INRAE=11.392;MAF_USDA=7.377
NC_035078.1	71130651	.	G	A	.	.	MAF_USDA=9.412
NC_035078.1	71130808	.	G	T	.	.	MAF_USDA=6.25
NC_035078.1	71130822	.	C	T	.	.	MAF_USDA=6.25
NC_035078.1	71130869	.	C	T	.	.	MAF_USDA=4.098
NC_035078.1	71130927	.	G	T	.	.	MAF_USDA=2.459
NC_035078.1	71130930	.	C	T	.	.	MAF_INRAE=4.167
NC_035078.1	71130941	.	C	T	.	.	MAF_INRAE=11.392;MAF_USDA=5.738
NC_035078.1	71131021	.	T	C	.	.	MAF_USDA=20.588
NC_035078.1	71131036	.	T	A	.	.	MAF_USDA=39.583
NC_035078.1	71131121	.	A	G	.	.	MAF_USDA=4.098
NC_035078.1	71131161	.	A	G	.	.	MAF_INRAE=4.167
NC_035078.1	71131166	.	C	T	.	.	MAF_USDA=1.639
NC_035078.1	71131185	.	T	G	.	.	MAF_INRAE=5.0;MAF_USDA=10.0
NC_035078.1	71131190	.	G	A	.	.	MAF_INRAE=13.291;MAF_USDA=16.471
NC_035078.1	71131212	.	C	T	.	.	MAF_INRAE=8.333
NC_035078.1	71131279	.	A	G	.	.	MAF_INRAE=49.367;MAF_USDA=35.542
NC_035078.1	71131353	.	G	A	.	.	MAF_USDA=8.333
NC_035078.1	71131389	.	C	T	.	.	MAF_USDA=4.918
NC_035078.1	71131418	.	A	T	.	.	MAF_USDA=8.333
NC_035078.1	71131592	.	G	A	.	.	MAF_INRAE=9.494;MAF_USDA=13.855
NC_035078.1	71131618	.	T	C	.	.	MAF_INRAE=25.949;MAF_USDA=13.333
NC_035078.1	71131733	.	G	T	.	.	MAF_INRAE=11.392;MAF_USDA=12.295
NC_035078.1	71131735	.	T	C	.	.	MAF_INRAE=4.167
NC_035078.1	71131753	.	C	T	.	.	MAF_USDA=3.279
NC_035078.1	71131766	.	T	G	.	.	MAF_INRAE=1.667;MAF_USDA=2.353
NC_035078.1	71131813	.	T	C	.	.	MAF_USDA=6.25
NC_035078.1	71131840	.	A	G	.	.	MAF_USDA=6.25
NC_035078.1	71131874	.	A	T	.	.	MAF_USDA=6.25
NC_035078.1	71131888	.	G	A	.	.	MAF_USDA=1.639
NC_035078.1	71131911	.	T	C	.	.	MAF_USDA=6.25
NC_035078.1	71131935	.	T	G	.	.	MAF_USDA=10.588
NC_035078.1	71131937	.	A	T	.	.	MAF_USDA=10.588
NC_035078.1	71131938	.	G	A	.	.	MAF_USDA=10.588
NC_035078.1	71131969	.	C	T	.	.	MAF_INRAE=13.291;MAF_USDA=15.294
NC_035078.1	71131974	.	A	G	.	.	MAF_USDA=6.25
NC_035078.1	71131984	.	T	C	.	.	MAF_USDA=1.639
NC_035078.1	71131988	.	C	T	.	.	MAF_USDA=1.639
NC_035078.1	71132027	.	G	T	.	.	MAF_USDA=6.25
NC_035078.1	71132041	.	C	T	.	.	MAF_USDA=6.25
NC_035078.1	71132056	.	C	T	.	.	MAF_USDA=8.333
NC_035078.1	71132138	.	T	G	.	.	MAF_INRAE=49.367;MAF_USDA=38.824
NC_035078.1	71132167	.	G	A	.	.	MAF_USDA=7.377
NC_035078.1	71132191	.	A	T	.	.	MAF_USDA=6.25
NC_035078.1	71132200	.	T	A	.	.	MAF_USDA=6.25
NC_035078.1	71132238	.	A	T	.	.	MAF_USDA=6.25
NC_035078.1	71132267	.	G	A	.	.	MAF_USDA=2.459
NC_035078.1	71132268	.	T	A	.	.	MAF_USDA=2.5
NC_035078.1	71132302	.	C	T	.	.	MAF_USDA=6.25
NC_035078.1	71132319	.	T	C	.	.	MAF_INRAE=10.127;MAF_USDA=12.941
NC_035078.1	71132352	.	A	G	.	.	MAF_INRAE=11.392
NC_035078.1	71132586	.	A	T	.	.	MAF_USDA=4.118
NC_035078.1	71132593	.	T	C	.	.	MAF_USDA=5.294
NC_035078.1	71132639	.	G	T	.	.	MAF_INRAE=11.392;MAF_USDA=4.098
NC_035078.1	71132656	.	C	T	.	.	MAF_INRAE=1.667;MAF_USDA=9.836
NC_035078.1	71132779	.	G	T	.	.	MAF_USDA=4.918
NC_035078.1	71132814	.	T	C	.	.	MAF_INRAE=50.0;MAF_USDA=41.176
NC_035078.1	71132821	.	C	A	.	.	MAF_INRAE=38.608;MAF_USDA=42.353
NC_035078.1	71132873	.	A	C	.	.	MAF_USDA=8.197
NC_035078.1	71132880	.	A	C	.	.	MAF_INRAE=38.608
NC_035078.1	71133047	.	C	T	.	.	MAF_INRAE=37.975;MAF_USDA=40.588
NC_035078.1	71133059	.	A	T	.	.	MAF_INRAE=49.367;MAF_USDA=41.176
NC_035078.1	71133064	.	G	A	.	.	MAF_INRAE=24.684;MAF_USDA=18.75
NC_035078.1	71133086	.	T	A	.	.	MAF_USDA=1.639
NC_035078.1	71133146	.	T	G	.	.	MAF_USDA=18.75
NC_035078.1	71133147	.	C	A	.	.	MAF_USDA=18.75
NC_035078.1	71133196	.	C	T	.	.	MAF_USDA=4.118
NC_035078.1	71133275	.	G	A	.	.	MAF_USDA=4.918
NC_035078.1	71133388	.	T	A	.	.	MAF_USDA=6.557
NC_035078.1	71133396	.	T	A	.	.	MAF_INRAE=46.203;MAF_USDA=49.412
NC_035078.1	71133435	.	C	T	.	.	MAF_INRAE=1.667;MAF_USDA=3.529
NC_035078.1	71133453	.	T	G	.	.	MAF_INRAE=1.667;MAF_USDA=6.25
NC_035078.1	71133657	.	C	T	.	.	MAF_INRAE=15.19;MAF_USDA=4.706
NC_035078.1	71133701	.	A	G	.	.	MAF_USDA=2.459
NC_035078.1	71133741	.	A	C	.	.	MAF_INRAE=2.532;MAF_USDA=3.279
NC_035078.1	71133813	.	G	T	.	.	MAF_INRAE=23.418;MAF_USDA=15.882
NC_035078.1	71133955	.	G	A	.	.	MAF_INRAE=46.835;MAF_USDA=20.588
NC_035078.1	71134052	.	G	T	.	.	MAF_USDA=4.098
NC_035078.1	71134168	.	C	T	.	.	MAF_INRAE=1.667;MAF_USDA=4.118
NC_035078.1	71134178	.	C	T	.	.	MAF_USDA=1.639
NC_035078.1	71134224	.	C	T	.	.	MAF_USDA=2.459
NC_035078.1	71134316	.	A	G	.	.	MAF_USDA=1.639
NC_035078.1	71134355	.	G	T	.	.	MAF_INRAE=22.785;MAF_USDA=10.0
NC_035078.1	71134370	.	G	A	.	.	MAF_USDA=2.459
NC_035078.1	71134379	.	C	A	.	.	MAF_INRAE=3.333;MAF_USDA=6.25
NC_035078.1	71134395	.	T	G	.	.	MAF_INRAE=1.667;MAF_USDA=4.118
NC_035078.1	71134516	.	T	A	.	.	MAF_INRAE=6.962;MAF_USDA=4.098
NC_035078.1	71134608	.	G	A	.	.	MAF_INRAE=8.228;MAF_USDA=18.235
NC_035078.1	71134717	.	G	T	.	.	MAF_INRAE=18.354;MAF_USDA=29.412
NC_035078.1	71134729	.	G	A	.	.	MAF_INRAE=23.418;MAF_USDA=7.647
NC_035078.1	71134879	.	C	G	.	.	MAF_INRAE=6.329;MAF_USDA=2.941
NC_035078.1	71134911	.	A	T	.	.	MAF_USDA=2.941
NC_035078.1	71134933	.	A	G	.	.	MAF_INRAE=9.167
NC_035078.1	71135058	.	G	C	.	.	MAF_INRAE=3.797;MAF_USDA=10.588
NC_035078.1	71135107	.	C	A	.	.	MAF_INRAE=36.076;MAF_USDA=9.412
NC_035078.1	71135126	.	G	A	.	.	MAF_USDA=12.295
NC_035078.1	71135130	.	C	T	.	.	MAF_USDA=9.836
NC_035078.1	71135160	.	A	T	.	.	MAF_INRAE=28.481;MAF_USDA=40.588
NC_035078.1	71135540	.	C	T	.	.	MAF_USDA=3.529
NC_035078.1	71135573	.	C	T	.	.	MAF_INRAE=30.38;MAF_USDA=25.294
NC_035078.1	71135692	.	C	T	.	.	MAF_USDA=1.639
NC_035078.1	71135708	.	G	C	.	.	MAF_USDA=1.639
NC_035078.1	71135719	.	A	C	.	.	MAF_INRAE=22.785;MAF_USDA=28.571
NC_035078.1	71135750	.	G	A	.	.	MAF_INRAE=18.987;MAF_USDA=10.417
NC_035078.1	71135846	.	C	A	.	.	MAF_INRAE=37.975;MAF_USDA=34.118
NC_035078.1	71135847	.	A	G	.	.	MAF_INRAE=2.5;MAF_USDA=2.459
NC_035078.1	71135953	.	T	C	.	.	MAF_USDA=16.667
NC_035078.1	71135955	.	A	C	.	.	MAF_USDA=18.75
NC_035078.1	71135995	.	A	T	.	.	MAF_INRAE=9.494;MAF_USDA=2.459
NC_035078.1	71136038	.	T	A	.	.	MAF_USDA=4.098
NC_035078.1	71136055	.	G	A	.	.	MAF_USDA=15.882
NC_035078.1	71136106	.	A	G	.	.	MAF_USDA=6.25
NC_035078.1	71136136	.	A	C	.	.	MAF_INRAE=15.0;MAF_USDA=31.25
NC_035078.1	71136246	.	C	A	.	.	MAF_INRAE=5.063;MAF_USDA=37.059
NC_035078.1	71136269	.	G	A	.	.	MAF_USDA=1.639
NC_035078.1	71136292	.	T	C	.	.	MAF_USDA=1.639
NC_035078.1	71136312	.	G	A	.	.	MAF_USDA=33.607
NC_035078.1	71136314	.	C	T	.	.	MAF_USDA=4.118
NC_035078.1	71136331	.	C	A	.	.	MAF_USDA=15.574
NC_035078.1	71136346	.	G	A	.	.	MAF_INRAE=15.833;MAF_USDA=33.333
NC_035078.1	71136496	.	T	C	.	.	MAF_INRAE=44.304;MAF_USDA=37.5
NC_035078.1	71136541	.	T	A	.	.	MAF_INRAE=10.759;MAF_USDA=40.588
NC_035078.1	71136559	.	G	T	.	.	MAF_INRAE=39.241;MAF_USDA=17.059
NC_035078.1	71136578	.	A	G	.	.	MAF_INRAE=7.595;MAF_USDA=43.529
NC_035078.1	71136579	.	C	A	.	.	MAF_INRAE=6.667;MAF_USDA=43.529
NC_035078.1	71136586	.	C	G	.	.	MAF_USDA=50.0
NC_035078.1	71136613	.	T	A	.	.	MAF_USDA=6.25
NC_035078.1	71136635	.	A	G	.	.	MAF_USDA=3.529
NC_035078.1	71136697	.	G	A	.	.	MAF_USDA=4.918
NC_035078.1	71136751	.	G	A	.	.	MAF_USDA=2.459
NC_035078.1	71136771	.	C	A	.	.	MAF_INRAE=11.392;MAF_USDA=15.882
NC_035078.1	71136793	.	C	A	.	.	MAF_USDA=2.459
NC_035078.1	71136874	.	A	C	.	.	MAF_USDA=1.639
NC_035078.1	71136885	.	G	T	.	.	MAF_INRAE=5.063;MAF_USDA=15.294
NC_035078.1	71136901	.	A	G	.	.	MAF_INRAE=18.354;MAF_USDA=31.176
NC_035078.1	71136905	.	A	G	.	.	MAF_USDA=1.639
NC_035078.1	71136915	.	C	A	.	.	MAF_USDA=9.412
NC_035078.1	71136935	.	C	T	.	.	MAF_USDA=8.824
NC_035078.1	71136954	.	A	C	.	.	MAF_USDA=1.639
NC_035078.1	71137025	.	C	A	.	.	MAF_INRAE=4.167;MAF_USDA=22.353
NC_035078.1	71137030	.	A	G	.	.	MAF_INRAE=36.709;MAF_USDA=8.824
NC_035078.1	71137094	.	C	T	.	.	MAF_INRAE=31.579;MAF_USDA=15.882
NC_035078.1	71137107	.	T	G	.	.	MAF_INRAE=9.494;MAF_USDA=8.333
NC_035078.1	71137269	.	T	A	.	.	MAF_INRAE=4.167
NC_035078.1	71137273	.	C	T	.	.	MAF_USDA=8.824
NC_035078.1	71137288	.	A	T	.	.	MAF_INRAE=1.667
NC_035078.1	71137296	.	T	A	.	.	MAF_INRAE=25.949;MAF_USDA=7.647
NC_035078.1	71137297	.	T	A	.	.	MAF_INRAE=27.5;MAF_USDA=7.647
NC_035078.1	71137298	.	T	A	.	.	MAF_INRAE=37.5;MAF_USDA=25.294
NC_035078.1	71137299	.	A	T	.	.	MAF_USDA=8.824
NC_035078.1	71137300	.	A	C	.	.	MAF_INRAE=4.167
NC_035078.1	71137306	.	A	G	.	.	MAF_INRAE=46.203;MAF_USDA=27.059
NC_035078.1	71137318	.	C	A	.	.	MAF_USDA=1.639
NC_035078.1	71137339	.	C	T	.	.	MAF_INRAE=5.063;MAF_USDA=12.353
NC_035078.1	71137411	.	C	A	.	.	MAF_USDA=1.639
NC_035078.1	71137477	.	C	T	.	.	MAF_INRAE=17.722;MAF_USDA=35.294
NC_035078.1	71137489	.	A	T	.	.	MAF_INRAE=6.329;MAF_USDA=4.098
NC_035078.1	71137558	.	G	A	.	.	MAF_INRAE=17.722;MAF_USDA=33.529
NC_035078.1	71137591	.	G	A	.	.	MAF_INRAE=43.671;MAF_USDA=21.176
NC_035078.1	71137659	.	G	T	.	.	MAF_INRAE=17.722;MAF_USDA=34.118
NC_035078.1	71137675	.	A	G	.	.	MAF_INRAE=17.722;MAF_USDA=33.529
NC_035078.1	71137727	.	C	T	.	.	MAF_USDA=7.647
NC_035078.1	71137742	.	T	A	.	.	MAF_USDA=1.639
NC_035078.1	71137810	.	A	G	.	.	MAF_USDA=8.333
NC_035078.1	71137867	.	T	A	.	.	MAF_USDA=3.279
NC_035078.1	71137886	.	T	C	.	.	MAF_INRAE=38.608;MAF_USDA=44.706
NC_035078.1	71137910	.	G	A	.	.	MAF_INRAE=25.949;MAF_USDA=8.824
NC_035078.1	71137997	.	A	T	.	.	MAF_USDA=9.016
NC_035078.1	71138028	.	C	T	.	.	MAF_INRAE=18.987;MAF_USDA=31.176
NC_035078.1	71138033	.	G	T	.	.	MAF_INRAE=43.671;MAF_USDA=20.0
NC_035078.1	71138041	.	T	A	.	.	MAF_USDA=2.459
NC_035078.1	71138077	.	T	G	.	.	MAF_INRAE=6.329;MAF_USDA=3.279
NC_035078.1	71138097	.	A	T	.	.	MAF_INRAE=25.949;MAF_USDA=8.235
NC_035078.1	71138140	.	A	T	.	.	MAF_INRAE=17.722;MAF_USDA=31.176
NC_035078.1	71138197	.	C	T	.	.	MAF_INRAE=1.667;MAF_USDA=1.639
NC_035078.1	71138211	.	T	A	.	.	MAF_USDA=2.353
NC_035078.1	71138300	.	G	A	.	.	MAF_USDA=1.639
NC_035078.1	71138355	.	A	C	.	.	MAF_USDA=1.639
NC_035078.1	71138377	.	C	A	.	.	MAF_INRAE=25.949;MAF_USDA=8.824
NC_035078.1	71138511	.	G	A	.	.	MAF_USDA=1.639
NC_035078.1	71138713	.	G	T	.	.	MAF_INRAE=2.532;MAF_USDA=29.508
NC_035078.1	71138788	.	G	A	.	.	MAF_USDA=1.639
NC_035078.1	71138834	.	C	T	.	.	MAF_INRAE=2.532;MAF_USDA=29.508
NC_035078.1	71138835	.	G	A	.	.	MAF_INRAE=1.667;MAF_USDA=4.918
NC_035078.1	71138941	.	G	A	.	.	MAF_INRAE=25.949;MAF_USDA=8.235
NC_035078.1	71138989	.	T	C	.	.	MAF_INRAE=42.405;MAF_USDA=44.118
NC_035078.1	71139008	.	A	T	.	.	MAF_INRAE=11.392;MAF_USDA=15.882
NC_035078.1	71139065	.	C	A	.	.	MAF_INRAE=2.5;MAF_USDA=1.639
NC_035078.1	71139124	.	G	A	.	.	MAF_USDA=2.459
NC_035078.1	71139125	.	C	A	.	.	MAF_USDA=2.459
NC_035078.1	71139142	.	A	C	.	.	MAF_USDA=1.765
NC_035078.1	71139248	.	G	T	.	.	MAF_INRAE=44.304;MAF_USDA=22.941
NC_035078.1	71139254	.	T	A	.	.	MAF_INRAE=13.924;MAF_USDA=21.176
NC_035078.1	71139260	.	A	T	.	.	MAF_INRAE=13.924;MAF_USDA=21.176
NC_035078.1	71139261	.	A	C	.	.	MAF_INRAE=1.667;MAF_USDA=13.934
NC_035078.1	71139266	.	C	T	.	.	MAF_INRAE=13.924;MAF_USDA=20.588
NC_035078.1	71139411	.	A	G	.	.	MAF_INRAE=43.671;MAF_USDA=47.059
NC_035078.1	71139426	.	G	A	.	.	MAF_USDA=13.934
NC_035078.1	71139591	.	C	T	.	.	MAF_INRAE=12.658;MAF_USDA=25.882
NC_035078.1	71139595	.	A	G	.	.	MAF_USDA=1.639
NC_035078.1	71139623	.	C	A	.	.	MAF_INRAE=44.937;MAF_USDA=11.176
NC_035078.1	71139689	.	T	G	.	.	MAF_USDA=2.353
NC_035078.1	71139760	.	C	T	.	.	MAF_INRAE=44.304;MAF_USDA=21.765
NC_035078.1	71139771	.	A	G	.	.	MAF_INRAE=1.667;MAF_USDA=6.25
NC_035078.1	71139778	.	G	T	.	.	MAF_INRAE=13.291;MAF_USDA=19.412
NC_035078.1	71139789	.	A	G	.	.	MAF_USDA=2.459
NC_035078.1	71139862	.	T	C	.	.	MAF_INRAE=3.333
NC_035078.1	71139966	.	G	A	.	.	MAF_INRAE=41.772;MAF_USDA=49.412
NC_035078.1	71140107	.	T	G	.	.	MAF_USDA=4.118
NC_035078.1	71140193	.	C	G	.	.	MAF_USDA=4.918
NC_035078.1	71140381	.	A	C	.	.	MAF_INRAE=9.167
NC_035078.1	71140398	.	C	A	.	.	MAF_USDA=1.639
NC_035078.1	71140520	.	C	A	.	.	MAF_INRAE=4.167
NC_035078.1	71140533	.	C	T	.	.	MAF_INRAE=4.167;MAF_USDA=2.459
NC_035078.1	71140618	.	T	G	.	.	MAF_INRAE=49.367;MAF_USDA=47.647
NC_035078.1	71140662	.	C	T	.	.	MAF_INRAE=49.367;MAF_USDA=45.882
NC_035078.1	71140720	.	C	A	.	.	MAF_INRAE=49.367;MAF_USDA=34.118
NC_035078.1	71140845	.	T	C	.	.	MAF_INRAE=1.667;MAF_USDA=14.118
NC_035078.1	71140853	.	G	C	.	.	MAF_USDA=2.353
NC_035078.1	71140891	.	C	T	.	.	MAF_INRAE=50.0;MAF_USDA=42.353
NC_035078.1	71140945	.	T	C	.	.	MAF_USDA=1.639
NC_035078.1	71141012	.	A	C	.	.	MAF_INRAE=11.392;MAF_USDA=15.882
NC_035078.1	71141013	.	C	A	.	.	MAF_INRAE=35.443;MAF_USDA=10.0
NC_035078.1	71141201	.	G	C	.	.	MAF_INRAE=11.392;MAF_USDA=15.294
NC_035078.1	71141319	.	G	A	.	.	MAF_USDA=3.279
NC_035078.1	71141532	.	G	A	.	.	MAF_USDA=18.824
NC_035078.1	71141576	.	T	G	.	.	MAF_INRAE=37.342;MAF_USDA=24.118
NC_035078.1	71141623	.	C	A	.	.	MAF_USDA=9.836
NC_035078.1	71141692	.	C	A	.	.	MAF_INRAE=1.667;MAF_USDA=4.706
NC_035078.1	71141783	.	A	G	.	.	MAF_INRAE=25.949;MAF_USDA=20.833
NC_035078.1	71141827	.	G	T	.	.	MAF_USDA=2.459
NC_035078.1	71141869	.	G	A	.	.	MAF_INRAE=1.667;MAF_USDA=4.706
NC_035078.1	71141891	.	G	A	.	.	MAF_INRAE=11.392;MAF_USDA=15.882
NC_035078.1	71141912	.	C	A	.	.	MAF_INRAE=49.367;MAF_USDA=22.941
NC_035078.1	71141921	.	T	G	.	.	MAF_INRAE=1.667;MAF_USDA=37.059
NC_035078.1	71142018	.	A	C	.	.	MAF_INRAE=49.367;MAF_USDA=22.353
NC_035078.1	71142020	.	T	A	.	.	MAF_INRAE=1.667;MAF_USDA=5.294
NC_035078.1	71142021	.	T	A	.	.	MAF_USDA=2.353
NC_035078.1	71142027	.	A	G	.	.	MAF_USDA=1.639
NC_035078.1	71142031	.	A	G	.	.	MAF_USDA=20.0
NC_035078.1	71142037	.	G	A	.	.	MAF_INRAE=49.367;MAF_USDA=22.941
NC_035078.1	71142048	.	C	T	.	.	MAF_USDA=7.059
NC_035078.1	71142100	.	G	A	.	.	MAF_INRAE=11.392;MAF_USDA=15.882
NC_035078.1	71142157	.	A	T	.	.	MAF_INRAE=47.468;MAF_USDA=15.294
NC_035078.1	71142164	.	G	A	.	.	MAF_USDA=2.459
NC_035078.1	71142453	.	C	A	.	.	MAF_INRAE=25.949;MAF_USDA=40.0
NC_035078.1	71142470	.	G	T	.	.	MAF_INRAE=6.329;MAF_USDA=2.459
NC_035078.1	71142473	.	A	C	.	.	MAF_INRAE=5.0;MAF_USDA=2.459
NC_035078.1	71142533	.	C	A	.	.	MAF_USDA=1.639
NC_035078.1	71142614	.	C	A	.	.	MAF_USDA=3.333
NC_035078.1	71142619	.	T	A	.	.	MAF_INRAE=4.167
NC_035078.1	71142672	.	C	G	.	.	MAF_INRAE=10.759;MAF_USDA=15.476
NC_035078.1	71142674	.	C	T	.	.	MAF_USDA=6.667
NC_035078.1	71142779	.	A	C	.	.	MAF_INRAE=39.241;MAF_USDA=37.059
NC_035078.1	71142819	.	A	C	.	.	MAF_INRAE=4.43;MAF_USDA=13.529
NC_035078.1	71142829	.	G	C	.	.	MAF_INRAE=1.667;MAF_USDA=4.706
NC_035078.1	71143041	.	A	G	.	.	MAF_USDA=8.235
NC_035078.1	71143140	.	C	T	.	.	MAF_INRAE=10.0;MAF_USDA=22.917
NC_035078.1	71143302	.	G	A	.	.	MAF_USDA=8.333
NC_035078.1	71143394	.	G	A	.	.	MAF_USDA=8.824
NC_035078.1	71143405	.	G	A	.	.	MAF_USDA=7.059
NC_035078.1	71143456	.	T	C	.	.	MAF_USDA=11.176
NC_035078.1	71143479	.	C	T	.	.	MAF_USDA=7.059
NC_035078.1	71143484	.	G	T	.	.	MAF_INRAE=12.025;MAF_USDA=20.492
NC_035078.1	71143516	.	C	A	.	.	MAF_USDA=1.639
NC_035078.1	71143526	.	C	G	.	.	MAF_USDA=8.333
NC_035078.1	71143598	.	A	G	.	.	MAF_USDA=4.118
NC_035078.1	71143609	.	C	A	.	.	MAF_USDA=8.824
NC_035078.1	71143637	.	T	G	.	.	MAF_INRAE=25.949;MAF_USDA=37.059
NC_035078.1	71143638	.	C	A	.	.	MAF_INRAE=27.5;MAF_USDA=37.059
NC_035078.1	71143768	.	A	T	.	.	MAF_INRAE=38.608;MAF_USDA=38.235
NC_035078.1	71143773	.	A	T	.	.	MAF_INRAE=25.949;MAF_USDA=7.059
NC_035078.1	71143812	.	T	C	.	.	MAF_USDA=1.639
NC_035078.1	71143824	.	G	T	.	.	MAF_INRAE=46.835;MAF_USDA=16.471
NC_035078.1	71144097	.	G	T	.	.	MAF_USDA=8.824
NC_035078.1	71144116	.	C	T	.	.	MAF_INRAE=11.392;MAF_USDA=15.882
NC_035078.1	71144139	.	T	G	.	.	MAF_USDA=4.918
NC_035078.1	71144195	.	A	C	.	.	MAF_USDA=2.459
NC_035078.1	71144308	.	C	A	.	.	MAF_INRAE=38.608;MAF_USDA=35.882
NC_035078.1	71144321	.	C	G	.	.	MAF_INRAE=38.608;MAF_USDA=36.471
NC_035078.1	71144324	.	T	A	.	.	MAF_INRAE=37.5;MAF_USDA=36.471
NC_035078.1	71144329	.	C	T	.	.	MAF_USDA=8.333
NC_035078.1	71144404	.	A	C	.	.	MAF_INRAE=38.608;MAF_USDA=16.667
NC_035078.1	71144522	.	C	T	.	.	MAF_INRAE=38.608;MAF_USDA=38.235
NC_035078.1	71144549	.	T	C	.	.	MAF_INRAE=12.025;MAF_USDA=22.951
NC_035078.1	71144679	.	T	G	.	.	MAF_USDA=2.353
NC_035078.1	71144709	.	A	T	.	.	MAF_USDA=7.647
NC_035078.1	71144718	.	T	C	.	.	MAF_USDA=8.235
NC_035078.1	71144760	.	T	A	.	.	MAF_USDA=1.639
NC_035078.1	71144868	.	A	G	.	.	MAF_USDA=1.639
NC_035078.1	71144873	.	T	A	.	.	MAF_INRAE=5.063;MAF_USDA=13.529
NC_035078.1	71144934	.	G	C	.	.	MAF_USDA=1.639
NC_035078.1	71144984	.	A	C	.	.	MAF_USDA=1.639
NC_035078.1	71145016	.	T	G	.	.	MAF_USDA=7.059
NC_035078.1	71145030	.	G	A	.	.	MAF_INRAE=1.667;MAF_USDA=2.459
NC_035078.1	71145062	.	G	T	.	.	MAF_USDA=1.639
NC_035078.1	71145118	.	A	G	.	.	MAF_USDA=7.647
NC_035078.1	71145237	.	G	A	.	.	MAF_USDA=1.639
NC_035078.1	71145264	.	G	T	.	.	MAF_USDA=4.098
NC_035078.1	71145310	.	T	G	.	.	MAF_USDA=8.235
NC_035078.1	71145350	.	T	C	.	.	MAF_INRAE=25.949;MAF_USDA=39.412
NC_035078.1	71145385	.	G	T	.	.	MAF_INRAE=38.608;MAF_USDA=34.706
NC_035078.1	71145453	.	G	A	.	.	MAF_INRAE=11.392;MAF_USDA=15.882
NC_035078.1	71145469	.	A	G	.	.	MAF_INRAE=11.392;MAF_USDA=15.882
NC_035078.1	71145485	.	C	T	.	.	MAF_INRAE=11.392;MAF_USDA=15.882
NC_035078.1	71145610	.	G	T	.	.	MAF_USDA=8.235
NC_035078.1	71145669	.	G	C	.	.	MAF_USDA=8.824
NC_035078.1	71145695	.	A	C	.	.	MAF_INRAE=27.848;MAF_USDA=40.0
NC_035078.1	71145702	.	A	T	.	.	MAF_INRAE=27.848;MAF_USDA=41.176
NC_035078.1	71145720	.	C	T	.	.	MAF_INRAE=30.833
NC_035078.1	71145768	.	T	C	.	.	MAF_INRAE=35.0
NC_035078.1	71145777	.	G	T	.	.	MAF_INRAE=32.911;MAF_USDA=49.412
NC_035078.1	71145783	.	A	G	.	.	MAF_INRAE=27.848;MAF_USDA=41.176
NC_035078.1	71145817	.	T	C	.	.	MAF_INRAE=27.215;MAF_USDA=38.824
NC_035078.1	71145855	.	A	G	.	.	MAF_INRAE=21.053;MAF_USDA=41.176
NC_035078.1	71145866	.	A	C	.	.	MAF_INRAE=15.789;MAF_USDA=16.471
NC_035078.1	71145884	.	T	C	.	.	MAF_USDA=41.667
NC_035078.1	71145911	.	A	G	.	.	MAF_INRAE=26.582;MAF_USDA=20.833
NC_035078.1	71145965	.	G	T	.	.	MAF_USDA=5.738
NC_035078.1	71145999	.	C	T	.	.	MAF_USDA=2.941
NC_035078.1	71146320	.	C	T	.	.	MAF_USDA=1.639
NC_035078.1	71146344	.	T	C	.	.	MAF_INRAE=25.316;MAF_USDA=7.059
NC_035078.1	71146448	.	T	A	.	.	MAF_INRAE=5.833;MAF_USDA=18.675
NC_035078.1	71146449	.	T	A	.	.	MAF_INRAE=5.833;MAF_USDA=18.675
NC_035078.1	71146487	.	C	G	.	.	MAF_INRAE=7.595;MAF_USDA=32.738
NC_035078.1	71146599	.	C	A	.	.	MAF_INRAE=43.671;MAF_USDA=19.412
NC_035078.1	71146752	.	C	G	.	.	MAF_INRAE=4.167;MAF_USDA=1.639
NC_035078.1	71146787	.	C	T	.	.	MAF_INRAE=4.167;MAF_USDA=8.235
NC_035078.1	71146840	.	A	G	.	.	MAF_INRAE=1.667;MAF_USDA=1.639
NC_035078.1	71146908	.	C	A	.	.	MAF_INRAE=4.167;MAF_USDA=3.529
NC_035078.1	71146937	.	T	G	.	.	MAF_USDA=1.639
NC_035078.1	71147002	.	A	T	.	.	MAF_INRAE=36.709;MAF_USDA=11.765
NC_035078.1	71147017	.	G	A	.	.	MAF_INRAE=9.167;MAF_USDA=5.294
NC_035078.1	71147097	.	A	C	.	.	MAF_USDA=2.459
NC_035078.1	71147107	.	A	G	.	.	MAF_USDA=2.459
NC_035078.1	71147201	.	A	T	.	.	MAF_INRAE=9.494;MAF_USDA=1.639
NC_035078.1	71147255	.	G	T	.	.	MAF_INRAE=42.105;MAF_USDA=16.102
NC_035078.1	71147283	.	G	T	.	.	MAF_USDA=11.864
NC_035078.1	71147284	.	C	G	.	.	MAF_INRAE=1.667
NC_035078.1	71147287	.	G	A	.	.	MAF_INRAE=13.924;MAF_USDA=15.574
NC_035078.1	71147435	.	C	G	.	.	MAF_USDA=5.738
NC_035078.1	71147505	.	A	G	.	.	MAF_INRAE=4.167;MAF_USDA=14.118
NC_035078.1	71147531	.	A	C	.	.	MAF_INRAE=6.329;MAF_USDA=8.197
NC_035078.1	71147532	.	A	C	.	.	MAF_INRAE=5.0;MAF_USDA=8.197
NC_035078.1	71147553	.	T	C	.	.	MAF_INRAE=1.667;MAF_USDA=2.459
NC_035078.1	71147577	.	C	A	.	.	MAF_INRAE=4.167;MAF_USDA=13.529
NC_035078.1	71147648	.	A	G	.	.	MAF_INRAE=4.167;MAF_USDA=13.529
NC_035078.1	71147691	.	A	C	.	.	MAF_INRAE=4.167;MAF_USDA=3.529
NC_035078.1	71147732	.	G	A	.	.	MAF_USDA=1.639
NC_035078.1	71147760	.	C	T	.	.	MAF_INRAE=4.167;MAF_USDA=14.118
NC_035078.1	71147809	.	G	A	.	.	MAF_USDA=8.824
NC_035078.1	71147817	.	G	C	.	.	MAF_INRAE=4.167;MAF_USDA=11.176
NC_035078.1	71147826	.	C	T	.	.	MAF_INRAE=4.167;MAF_USDA=12.941
NC_035078.1	71147852	.	T	C	.	.	MAF_INRAE=4.167;MAF_USDA=12.941
NC_035078.1	71147927	.	A	G	.	.	MAF_INRAE=5.0;MAF_USDA=12.941
NC_035078.1	71147952	.	C	T	.	.	MAF_INRAE=4.167;MAF_USDA=14.118
NC_035078.1	71148154	.	G	A	.	.	MAF_INRAE=5.063;MAF_USDA=12.941
NC_035078.1	71148232	.	C	T	.	.	MAF_INRAE=4.167;MAF_USDA=14.706
NC_035078.1	71148245	.	C	T	.	.	MAF_USDA=4.098
NC_035078.1	71148262	.	A	C	.	.	MAF_INRAE=9.494
NC_035078.1	71148268	.	T	C	.	.	MAF_INRAE=4.167;MAF_USDA=14.706
NC_035078.1	71148336	.	T	G	.	.	MAF_INRAE=4.167;MAF_USDA=14.118
NC_035078.1	71148338	.	A	C	.	.	MAF_USDA=1.639
NC_035078.1	71148433	.	A	T	.	.	MAF_INRAE=4.167;MAF_USDA=15.294
NC_035078.1	71148502	.	A	T	.	.	MAF_INRAE=9.167;MAF_USDA=5.882
NC_035078.1	71148586	.	G	A	.	.	MAF_USDA=1.765
NC_035078.1	71148639	.	A	T	.	.	MAF_INRAE=15.19;MAF_USDA=37.647
NC_035078.1	71148654	.	T	C	.	.	MAF_INRAE=15.19;MAF_USDA=37.647
NC_035078.1	71148687	.	A	G	.	.	MAF_USDA=3.279
NC_035078.1	71148699	.	G	A	.	.	MAF_USDA=7.377
NC_035078.1	71148711	.	G	A	.	.	MAF_USDA=4.098
NC_035078.1	71148712	.	C	G	.	.	MAF_INRAE=9.494;MAF_USDA=1.639
NC_035078.1	71148738	.	G	T	.	.	MAF_INRAE=4.167;MAF_USDA=15.882
NC_035078.1	71148761	.	T	C	.	.	MAF_INRAE=4.167;MAF_USDA=15.294
NC_035078.1	71148768	.	C	T	.	.	MAF_INRAE=9.494
NC_035078.1	71148803	.	G	A	.	.	MAF_INRAE=4.167;MAF_USDA=14.118
NC_035078.1	71148972	.	C	A	.	.	MAF_INRAE=25.949;MAF_USDA=7.059
NC_035078.1	71148998	.	G	T	.	.	MAF_INRAE=4.167;MAF_USDA=3.529
NC_035078.1	71149008	.	C	T	.	.	MAF_USDA=1.765
NC_035078.1	71149015	.	C	A	.	.	MAF_USDA=12.941
NC_035078.1	71149030	.	C	A	.	.	MAF_USDA=2.459
NC_035078.1	71149033	.	G	A	.	.	MAF_USDA=8.333
NC_035078.1	71149038	.	T	C	.	.	MAF_INRAE=1.667;MAF_USDA=2.459
NC_035078.1	71149063	.	G	A	.	.	MAF_INRAE=7.5;MAF_USDA=5.294
NC_035078.1	71149156	.	A	T	.	.	MAF_INRAE=10.0;MAF_USDA=20.238
NC_035078.1	71149187	.	A	T	.	.	MAF_USDA=2.459
NC_035078.1	71149297	.	A	G	.	.	MAF_INRAE=5.063;MAF_USDA=12.941
NC_035078.1	71149320	.	G	T	.	.	MAF_USDA=1.176
NC_035078.1	71149347	.	T	C	.	.	MAF_USDA=12.941
NC_035078.1	71149409	.	T	C	.	.	MAF_INRAE=5.063;MAF_USDA=13.529
NC_035078.1	71149410	.	C	T	.	.	MAF_INRAE=5.0;MAF_USDA=13.529
NC_035078.1	71149482	.	T	G	.	.	MAF_USDA=11.765
NC_035078.1	71149610	.	A	C	.	.	MAF_INRAE=6.329;MAF_USDA=8.197
NC_035078.1	71149611	.	G	A	.	.	MAF_INRAE=45.833;MAF_USDA=35.294
NC_035078.1	71149637	.	C	T	.	.	MAF_INRAE=9.167;MAF_USDA=9.412
NC_035078.1	71149712	.	T	C	.	.	MAF_INRAE=12.658
NC_035078.1	71149721	.	T	G	.	.	MAF_INRAE=13.333;MAF_USDA=14.118
NC_035078.1	71149736	.	T	C	.	.	MAF_INRAE=13.333;MAF_USDA=14.118
NC_035078.1	71149757	.	A	T	.	.	MAF_USDA=1.639
NC_035078.1	71149875	.	C	G	.	.	MAF_USDA=2.941
NC_035078.1	71149899	.	A	C	.	.	MAF_USDA=1.639
NC_035078.1	71149929	.	G	T	.	.	MAF_USDA=1.639
NC_035078.1	71149931	.	T	C	.	.	MAF_INRAE=15.19;MAF_USDA=39.412
NC_035078.1	71149937	.	A	T	.	.	MAF_INRAE=1.667;MAF_USDA=1.639
NC_035078.1	71149973	.	A	T	.	.	MAF_USDA=25.0
NC_035078.1	71150115	.	G	T	.	.	MAF_INRAE=50.0;MAF_USDA=38.095
NC_035078.1	71150153	.	T	C	.	.	MAF_INRAE=13.333;MAF_USDA=14.286
NC_035078.1	71150182	.	C	T	.	.	MAF_USDA=5.833
NC_035078.1	71150235	.	T	C	.	.	MAF_INRAE=25.949;MAF_USDA=7.143
NC_035078.1	71150242	.	C	T	.	.	MAF_INRAE=13.333;MAF_USDA=14.881
NC_035078.1	71150245	.	G	C	.	.	MAF_INRAE=5.063;MAF_USDA=13.69
NC_035078.1	71150248	.	T	C	.	.	MAF_INRAE=5.0;MAF_USDA=13.69
NC_035078.1	71150328	.	C	A	.	.	MAF_USDA=1.639
NC_035078.1	71150331	.	T	A	.	.	MAF_INRAE=5.0;MAF_USDA=8.197
NC_035078.1	71150336	.	T	A	.	.	MAF_INRAE=9.167;MAF_USDA=9.412
NC_035078.1	71150338	.	C	G	.	.	MAF_INRAE=15.19;MAF_USDA=38.824
NC_035078.1	71150390	.	A	G	.	.	MAF_INRAE=15.19;MAF_USDA=47.917
NC_035078.1	71150431	.	T	C	.	.	MAF_USDA=2.459
NC_035078.1	71150453	.	C	A	.	.	MAF_USDA=1.639
NC_035078.1	71150539	.	C	A	.	.	MAF_INRAE=4.167
NC_035078.1	71150568	.	C	A	.	.	MAF_INRAE=13.333;MAF_USDA=12.941
NC_035078.1	71150583	.	T	G	.	.	MAF_INRAE=14.557;MAF_USDA=27.059
NC_035078.1	71150588	.	A	C	.	.	MAF_INRAE=4.43;MAF_USDA=12.941
NC_035078.1	71150640	.	C	A	.	.	MAF_INRAE=5.063;MAF_USDA=14.118
NC_035078.1	71150781	.	A	C	.	.	MAF_INRAE=9.167
NC_035078.1	71150782	.	A	C	.	.	MAF_INRAE=5.0
NC_035078.1	71150797	.	G	A	.	.	MAF_USDA=1.639
NC_035078.1	71150803	.	A	C	.	.	MAF_INRAE=13.291;MAF_USDA=15.574
NC_035078.1	71150842	.	G	C	.	.	MAF_USDA=15.574
NC_035078.1	71150869	.	T	C	.	.	MAF_INRAE=44.304;MAF_USDA=11.765
NC_035078.1	71150893	.	A	T	.	.	MAF_INRAE=9.167;MAF_USDA=2.083
NC_035078.1	71150908	.	T	C	.	.	MAF_INRAE=6.329;MAF_USDA=4.918
NC_035078.1	71151002	.	G	A	.	.	MAF_INRAE=25.949;MAF_USDA=7.059
NC_035078.1	71151004	.	GT	GG	.	.	MAF_USDA=20.833
NC_035078.1	71151005	.	T	G	.	.	MAF_INRAE=27.5
NC_035078.1	71151043	.	G	T	.	.	MAF_INRAE=36.709;MAF_USDA=11.765
NC_035078.1	71151080	.	G	T	.	.	MAF_USDA=5.0
NC_035078.1	71151122	.	A	C	.	.	MAF_USDA=1.667
NC_035078.1	71151125	.	G	T	.	.	MAF_INRAE=5.063;MAF_USDA=13.095
NC_035078.1	71151187	.	T	C	.	.	MAF_INRAE=13.333;MAF_USDA=14.118
NC_035078.1	71151272	.	A	G	.	.	MAF_INRAE=14.557;MAF_USDA=27.647
NC_035078.1	71151329	.	C	T	.	.	MAF_USDA=11.31
NC_035078.1	71151386	.	A	G	.	.	MAF_USDA=4.098
NC_035078.1	71151614	.	T	G	.	.	MAF_INRAE=8.333
NC_035078.1	71151680	.	T	C	.	.	MAF_INRAE=12.5;MAF_USDA=15.294
NC_035078.1	71151849	.	G	A	.	.	MAF_USDA=3.279
NC_035078.1	71151861	.	C	T	.	.	MAF_USDA=5.738
NC_035078.1	71151972	.	C	G	.	.	MAF_USDA=12.941
NC_035078.1	71152010	.	A	G	.	.	MAF_USDA=1.695
NC_035078.1	71152038	.	T	C	.	.	MAF_USDA=11.446
NC_035078.1	71152147	.	C	A	.	.	MAF_USDA=1.695
NC_035078.1	71152154	.	C	A	.	.	MAF_INRAE=5.263;MAF_USDA=10.843
NC_035078.1	71152373	.	A	C	.	.	MAF_USDA=6.78
NC_035078.1	71152569	.	A	G	.	.	MAF_INRAE=10.833;MAF_USDA=9.412
NC_035078.1	71152628	.	C	T	.	.	MAF_INRAE=4.167;MAF_USDA=2.459
NC_035078.1	71152731	.	T	A	.	.	MAF_USDA=2.381
NC_035078.1	71152891	.	C	T	.	.	MAF_INRAE=6.329;MAF_USDA=10.0
NC_035078.1	71152896	.	A	C	.	.	MAF_USDA=1.639
NC_035078.1	71154376	.	G	A	.	.	MAF_USDA=23.913
NC_035078.1	71154575	.	C	T	.	.	MAF_USDA=6.557
NC_035078.1	71154597	.	G	T	.	.	MAF_INRAE=6.329;MAF_USDA=8.235
NC_035078.1	71154604	.	A	C	.	.	MAF_INRAE=14.167;MAF_USDA=11.765
NC_035078.1	71154609	.	A	C	.	.	MAF_INRAE=10.0;MAF_USDA=8.824
NC_035078.1	71154629	.	T	G	.	.	MAF_INRAE=10.0;MAF_USDA=11.176
NC_035078.1	71154777	.	T	G	.	.	MAF_USDA=3.279
NC_035078.1	71154798	.	A	G	.	.	MAF_INRAE=13.333;MAF_USDA=12.941
NC_035078.1	71154801	.	G	A	.	.	MAF_INRAE=13.333;MAF_USDA=12.941
NC_035078.1	71154824	.	T	A	.	.	MAF_INRAE=9.167;MAF_USDA=3.279
NC_035078.1	71154825	.	A	T	.	.	MAF_USDA=1.639
NC_035078.1	71154834	.	A	T	.	.	MAF_INRAE=4.167;MAF_USDA=2.459
NC_035078.1	71154846	.	C	T	.	.	MAF_USDA=2.976
NC_035078.1	71154888	.	G	T	.	.	MAF_USDA=6.25
NC_035078.1	71154899	.	A	C	.	.	MAF_INRAE=15.823;MAF_USDA=43.529
NC_035078.1	71154945	.	T	C	.	.	MAF_INRAE=5.063;MAF_USDA=8.824
NC_035078.1	71154958	.	A	C	.	.	MAF_USDA=2.459
NC_035078.1	71155014	.	T	A	.	.	MAF_INRAE=5.063;MAF_USDA=8.824
NC_035078.1	71155035	.	C	T	.	.	MAF_USDA=1.639
NC_035078.1	71155075	.	T	G	.	.	MAF_INRAE=13.333;MAF_USDA=14.118
NC_035078.1	71155084	.	G	A	.	.	MAF_INRAE=5.063;MAF_USDA=8.824
NC_035078.1	71155109	.	C	A	.	.	MAF_USDA=1.639
NC_035078.1	71155156	.	G	T	.	.	MAF_INRAE=4.167
NC_035078.1	71155203	.	C	A	.	.	MAF_INRAE=15.19;MAF_USDA=31.25
NC_035078.1	71155222	.	C	T	.	.	MAF_USDA=1.765
NC_035078.1	71155228	.	G	T	.	.	MAF_INRAE=5.063;MAF_USDA=12.941
NC_035078.1	71155330	.	T	A	.	.	MAF_INRAE=6.329;MAF_USDA=6.471
NC_035078.1	71155417	.	C	G	.	.	MAF_USDA=1.639
NC_035078.1	71155423	.	C	A	.	.	MAF_USDA=4.918
NC_035078.1	71155452	.	A	T	.	.	MAF_INRAE=46.835;MAF_USDA=36.471
NC_035078.1	71155564	.	G	A	.	.	MAF_USDA=4.706
NC_035078.1	71155587	.	T	G	.	.	MAF_USDA=6.557
NC_035078.1	71155588	.	C	T	.	.	MAF_USDA=6.557
NC_035078.1	71155594	.	G	T	.	.	MAF_USDA=1.639
NC_035078.1	71155700	.	G	A	.	.	MAF_USDA=8.824
NC_035078.1	71155712	.	A	C	.	.	MAF_INRAE=13.333;MAF_USDA=13.529
NC_035078.1	71155762	.	T	G	.	.	MAF_INRAE=13.333;MAF_USDA=13.529
NC_035078.1	71155814	.	G	T	.	.	MAF_INRAE=14.167;MAF_USDA=13.529
NC_035078.1	71155847	.	A	C	.	.	MAF_INRAE=13.333;MAF_USDA=14.706
NC_035078.1	71155855	.	G	A	.	.	MAF_INRAE=4.167
NC_035078.1	71155903	.	C	T	.	.	MAF_INRAE=25.316;MAF_USDA=7.059
NC_035078.1	71155912	.	C	T	.	.	MAF_USDA=3.279
NC_035078.1	71155922	.	C	A	.	.	MAF_INRAE=5.063;MAF_USDA=8.824
NC_035078.1	71155934	.	C	A	.	.	MAF_INRAE=5.063
NC_035078.1	71155939	.	G	A	.	.	MAF_INRAE=9.494;MAF_USDA=1.639
NC_035078.1	71156022	.	T	G	.	.	MAF_INRAE=11.667;MAF_USDA=13.529
NC_035078.1	71156063	.	A	C	.	.	MAF_USDA=2.459
NC_035078.1	71156087	.	C	G	.	.	MAF_USDA=2.459
NC_035078.1	71156090	.	C	A	.	.	MAF_USDA=17.213
NC_035078.1	71156125	.	C	T	.	.	MAF_INRAE=9.167;MAF_USDA=11.765
NC_035078.1	71156324	.	C	A	.	.	MAF_INRAE=5.263
NC_035078.1	71156550	.	G	T	.	.	MAF_USDA=4.918
NC_035078.1	71156561	.	T	A	.	.	MAF_INRAE=42.105;MAF_USDA=13.115
NC_035078.1	71156569	.	G	C	.	.	MAF_USDA=22.353
NC_035078.1	71156582	.	G	A	.	.	MAF_INRAE=1.667;MAF_USDA=21.765
NC_035078.1	71156691	.	A	G	.	.	MAF_INRAE=4.167;MAF_USDA=12.295
NC_035078.1	71156704	.	G	C	.	.	MAF_INRAE=4.167;MAF_USDA=7.377
NC_035078.1	71156709	.	G	A	.	.	MAF_INRAE=3.333;MAF_USDA=7.377
NC_035078.1	71156711	.	C	A	.	.	MAF_INRAE=3.333;MAF_USDA=9.016
NC_035078.1	71156712	.	G	T	.	.	MAF_INRAE=4.43;MAF_USDA=8.235
NC_035078.1	71156822	.	T	C	.	.	MAF_USDA=5.085
NC_035078.1	71156828	.	T	C	.	.	MAF_USDA=7.627
NC_035078.1	71156839	.	G	C	.	.	MAF_USDA=9.639
NC_035078.1	71156850	.	C	T	.	.	MAF_USDA=1.724
NC_035078.1	71156870	.	G	T	.	.	MAF_USDA=1.724
NC_035078.1	71158016	.	G	A	.	.	MAF_USDA=20.833
NC_035078.1	71158072	.	T	C	.	.	MAF_USDA=8.434
NC_035078.1	71158196	.	T	C	.	.	MAF_INRAE=5.263;MAF_USDA=10.366
NC_035078.1	71158259	.	A	C	.	.	MAF_USDA=10.0
NC_035078.1	71158293	.	T	C	.	.	MAF_USDA=18.033
NC_035078.1	71158320	.	C	T	.	.	MAF_INRAE=12.5;MAF_USDA=12.941
NC_035078.1	71158350	.	C	T	.	.	MAF_USDA=3.279
NC_035078.1	71158361	.	T	C	.	.	MAF_INRAE=4.43;MAF_USDA=8.824
NC_035078.1	71158383	.	G	A	.	.	MAF_USDA=4.918
NC_035078.1	71158397	.	G	A	.	.	MAF_INRAE=4.167;MAF_USDA=1.639
NC_035078.1	71158438	.	G	T	.	.	MAF_USDA=8.235
NC_035078.1	71158475	.	T	G	.	.	MAF_INRAE=10.833;MAF_USDA=20.588
NC_035078.1	71158495	.	A	T	.	.	MAF_USDA=2.459
NC_035078.1	71158547	.	T	C	.	.	MAF_INRAE=12.5;MAF_USDA=13.115
NC_035078.1	71158681	.	C	T	.	.	MAF_INRAE=4.43;MAF_USDA=9.412
NC_035078.1	71158766	.	C	T	.	.	MAF_INRAE=9.167;MAF_USDA=10.714
NC_035078.1	71158852	.	A	C	.	.	MAF_INRAE=36.709;MAF_USDA=22.619
NC_035078.1	71158863	.	A	T	.	.	MAF_INRAE=6.329;MAF_USDA=10.714
NC_035078.1	71158864	.	G	T	.	.	MAF_INRAE=27.5;MAF_USDA=7.143
NC_035078.1	71159039	.	A	G	.	.	MAF_INRAE=36.709;MAF_USDA=22.353
NC_035078.1	71159047	.	G	A	.	.	MAF_USDA=1.639
NC_035078.1	71159089	.	A	T	.	.	MAF_INRAE=13.333;MAF_USDA=13.529
NC_035078.1	71159104	.	C	A	.	.	MAF_INRAE=15.19;MAF_USDA=32.941
NC_035078.1	71159146	.	G	A	.	.	MAF_USDA=14.754
NC_035078.1	71159155	.	T	C	.	.	MAF_INRAE=13.291;MAF_USDA=15.574
NC_035078.1	71159264	.	G	A	.	.	MAF_INRAE=4.167;MAF_USDA=3.279
NC_035078.1	71159299	.	C	T	.	.	MAF_USDA=1.639
NC_035078.1	71159358	.	G	T	.	.	MAF_INRAE=25.949;MAF_USDA=7.647
NC_035078.1	71159390	.	C	T	.	.	MAF_INRAE=9.167;MAF_USDA=9.412
NC_035078.1	71159427	.	C	T	.	.	MAF_USDA=1.765
NC_035078.1	71159641	.	G	A	.	.	MAF_INRAE=2.532
NC_035078.1	71159664	.	T	C	.	.	MAF_USDA=2.459
NC_035078.1	71159743	.	G	A	.	.	MAF_USDA=2.941
NC_035078.1	71159885	.	C	T	.	.	MAF_USDA=5.738
NC_035078.1	71159898	.	C	G	.	.	MAF_INRAE=1.667
NC_035078.1	71159921	.	T	G	.	.	MAF_INRAE=9.167
NC_035078.1	71159957	.	G	A	.	.	MAF_USDA=13.934
NC_035078.1	71160016	.	T	G	.	.	MAF_USDA=10.417
NC_035078.1	71160033	.	T	A	.	.	MAF_INRAE=5.063;MAF_USDA=8.824
NC_035078.1	71160173	.	T	C	.	.	MAF_INRAE=13.333;MAF_USDA=14.706
NC_035078.1	71160265	.	A	C	.	.	MAF_INRAE=3.797;MAF_USDA=13.934
NC_035078.1	71160266	.	T	A	.	.	MAF_INRAE=1.667;MAF_USDA=13.934
NC_035078.1	71160277	.	A	G	.	.	MAF_USDA=13.934
NC_035078.1	71160390	.	T	G	.	.	MAF_USDA=1.639
NC_035078.1	71160396	.	A	C	.	.	MAF_USDA=2.941
NC_035078.1	71160405	.	A	G	.	.	MAF_USDA=5.738
NC_035078.1	71160464	.	C	T	.	.	MAF_INRAE=13.333;MAF_USDA=12.5
NC_035078.1	71160548	.	C	T	.	.	MAF_INRAE=1.667;MAF_USDA=1.639
NC_035078.1	71160567	.	T	C	.	.	MAF_INRAE=12.5;MAF_USDA=14.118
NC_035078.1	71160946	.	C	G	.	.	MAF_USDA=12.353
NC_035078.1	71160960	.	T	C	.	.	MAF_USDA=3.529
NC_035078.1	71160965	.	T	G	.	.	MAF_INRAE=12.5;MAF_USDA=13.529
NC_035078.1	71160966	.	A	G	.	.	MAF_INRAE=3.333;MAF_USDA=1.639
NC_035078.1	71161035	.	A	T	.	.	MAF_INRAE=13.333;MAF_USDA=13.529
NC_035078.1	71161099	.	T	A	.	.	MAF_INRAE=1.667;MAF_USDA=1.639
NC_035078.1	71161156	.	C	G	.	.	MAF_INRAE=5.063;MAF_USDA=8.333
NC_035078.1	71161159	.	C	T	.	.	MAF_INRAE=9.167;MAF_USDA=9.524
NC_035078.1	71161192	.	G	A	.	.	MAF_INRAE=13.333;MAF_USDA=13.529
NC_035078.1	71161235	.	T	C	.	.	MAF_INRAE=13.333;MAF_USDA=13.529
NC_035078.1	71161260	.	A	C	.	.	MAF_USDA=6.25
NC_035078.1	71161297	.	C	T	.	.	MAF_INRAE=3.333;MAF_USDA=2.459
NC_035078.1	71161306	.	G	A	.	.	MAF_INRAE=5.063;MAF_USDA=8.824
NC_035078.1	71161328	.	A	T	.	.	MAF_USDA=2.459
NC_035078.1	71161333	.	A	T	.	.	MAF_USDA=9.836
NC_035078.1	71161377	.	C	T	.	.	MAF_INRAE=1.667;MAF_USDA=2.459
NC_035078.1	71161408	.	A	C	.	.	MAF_USDA=14.118
NC_035078.1	71161438	.	C	T	.	.	MAF_INRAE=25.949;MAF_USDA=20.833
NC_035078.1	71161524	.	C	T	.	.	MAF_USDA=4.098
NC_035078.1	71161547	.	T	C	.	.	MAF_INRAE=42.105;MAF_USDA=15.574
NC_035078.1	71161550	.	T	A	.	.	MAF_USDA=5.738
NC_035078.1	71161574	.	A	T	.	.	MAF_INRAE=26.582
NC_035078.1	71161589	.	A	T	.	.	MAF_INRAE=8.861;MAF_USDA=1.639
NC_035078.1	71161716	.	C	T	.	.	MAF_USDA=8.197
NC_035078.1	71161734	.	T	A	.	.	MAF_INRAE=2.5
NC_035078.1	71161941	.	C	T	.	.	MAF_INRAE=7.5
NC_035078.1	71161962	.	C	T	.	.	MAF_USDA=1.639
NC_035078.1	71162103	.	A	G	.	.	MAF_INRAE=9.167;MAF_USDA=12.941
NC_035078.1	71162111	.	T	A	.	.	MAF_USDA=1.639
NC_035078.1	71162151	.	G	A	.	.	MAF_INRAE=12.5;MAF_USDA=12.941
NC_035078.1	71162196	.	A	G	.	.	MAF_INRAE=11.667;MAF_USDA=14.118
NC_035078.1	71162220	.	G	A	.	.	MAF_INRAE=5.063;MAF_USDA=8.824
NC_035078.1	71162249	.	T	C	.	.	MAF_INRAE=9.494
NC_035078.1	71162272	.	T	C	.	.	MAF_INRAE=13.333;MAF_USDA=14.118
NC_035078.1	71162380	.	G	T	.	.	MAF_INRAE=13.333;MAF_USDA=14.118
NC_035078.1	71162394	.	C	T	.	.	MAF_INRAE=5.063;MAF_USDA=8.824
NC_035078.1	71162414	.	G	C	.	.	MAF_INRAE=13.333;MAF_USDA=14.118
NC_035078.1	71162476	.	G	T	.	.	MAF_INRAE=36.076;MAF_USDA=20.588
NC_035078.1	71162511	.	G	T	.	.	MAF_INRAE=3.797;MAF_USDA=12.295
NC_035078.1	71162606	.	A	G	.	.	MAF_INRAE=14.557;MAF_USDA=33.529
NC_035078.1	71162609	.	C	T	.	.	MAF_USDA=1.765
NC_035078.1	71162612	.	G	T	.	.	MAF_INRAE=9.494;MAF_USDA=1.639
NC_035078.1	71162689	.	A	T	.	.	MAF_INRAE=3.333;MAF_USDA=3.279
NC_035078.1	71162730	.	A	T	.	.	MAF_USDA=3.279
NC_035078.1	71162738	.	A	G	.	.	MAF_USDA=1.639
NC_035078.1	71162754	.	C	G	.	.	MAF_USDA=1.639
NC_035078.1	71162758	.	C	A	.	.	MAF_USDA=2.459
NC_035078.1	71162835	.	A	T	.	.	MAF_USDA=2.459
NC_035078.1	71162864	.	A	T	.	.	MAF_INRAE=6.329;MAF_USDA=5.882
NC_035078.1	71162867	.	A	G	.	.	MAF_INRAE=11.667
NC_035078.1	71162871	.	T	G	.	.	MAF_USDA=14.754
NC_035078.1	71162883	.	G	T	.	.	MAF_INRAE=11.667;MAF_USDA=11.176
NC_035078.1	71162887	.	G	T	.	.	MAF_USDA=2.941
NC_035078.1	71162903	.	T	G	.	.	MAF_INRAE=4.43;MAF_USDA=9.412
NC_035078.1	71162920	.	G	T	.	.	MAF_USDA=2.459
NC_035078.1	71162963	.	G	A	.	.	MAF_USDA=5.0
NC_035078.1	71162969	.	C	A	.	.	MAF_USDA=6.627
NC_035078.1	71163268	.	C	T	.	.	MAF_INRAE=2.5
NC_035078.1	71163355	.	G	A	.	.	MAF_USDA=12.5
NC_035078.1	71163421	.	C	A	.	.	MAF_USDA=8.333
NC_035078.1	71163526	.	A	G	.	.	MAF_INRAE=8.333
NC_035078.1	71163548	.	G	T	.	.	MAF_INRAE=22.5;MAF_USDA=18.75
NC_035078.1	71163576	.	G	A	.	.	MAF_INRAE=5.0;MAF_USDA=8.696
NC_035078.1	71163725	.	A	G	.	.	MAF_INRAE=1.667
NC_035078.1	71163744	.	G	A	.	.	MAF_INRAE=35.0;MAF_USDA=12.5
NC_035078.1	71163807	.	A	G	.	.	MAF_USDA=2.941
NC_035078.1	71163848	.	C	T	.	.	MAF_INRAE=8.333;MAF_USDA=8.235
NC_035078.1	71164061	.	A	C	.	.	MAF_INRAE=4.167;MAF_USDA=1.639
NC_035078.1	71164089	.	C	T	.	.	MAF_USDA=11.176
NC_035078.1	71164094	.	T	A	.	.	MAF_INRAE=5.063;MAF_USDA=8.824
NC_035078.1	71164158	.	C	A	.	.	MAF_INRAE=5.063;MAF_USDA=8.824
NC_035078.1	71164245	.	T	G	.	.	MAF_USDA=6.557
NC_035078.1	71164247	.	C	T	.	.	MAF_USDA=2.941
NC_035078.1	71164253	.	A	T	.	.	MAF_USDA=2.459
NC_035078.1	71164307	.	C	A	.	.	MAF_USDA=3.279
NC_035078.1	71164375	.	C	A	.	.	MAF_INRAE=4.167
NC_035078.1	71164380	.	G	T	.	.	MAF_INRAE=13.333;MAF_USDA=14.118
NC_035078.1	71164609	.	G	T	.	.	MAF_USDA=1.765
NC_035078.1	71164643	.	G	A	.	.	MAF_INRAE=29.114;MAF_USDA=44.118
NC_035078.1	71164644	.	T	A	.	.	MAF_USDA=1.639
NC_035078.1	71164658	.	G	T	.	.	MAF_USDA=3.529
NC_035078.1	71164752	.	A	C	.	.	MAF_INRAE=13.333;MAF_USDA=13.529
NC_035078.1	71164770	.	C	T	.	.	MAF_INRAE=5.063;MAF_USDA=9.412
NC_035078.1	71164771	.	G	A	.	.	MAF_USDA=1.639
NC_035078.1	71164805	.	G	A	.	.	MAF_USDA=1.765
NC_035078.1	71164917	.	G	A	.	.	MAF_INRAE=12.5;MAF_USDA=14.706
NC_035078.1	71165158	.	C	T	.	.	MAF_USDA=1.176
NC_035078.1	71165218	.	G	T	.	.	MAF_USDA=4.918
NC_035078.1	71165243	.	G	A	.	.	MAF_USDA=2.459
NC_035078.1	71165286	.	G	C	.	.	MAF_USDA=2.941
NC_035078.1	71165353	.	C	T	.	.	MAF_USDA=2.353
NC_035078.1	71165354	.	G	A	.	.	MAF_USDA=1.176
NC_035078.1	71165385	.	T	A	.	.	MAF_INRAE=13.333;MAF_USDA=14.706
NC_035078.1	71165466	.	A	G	.	.	MAF_USDA=2.459
NC_035078.1	71165479	.	A	C	.	.	MAF_INRAE=13.333;MAF_USDA=12.941
NC_035078.1	71165511	.	G	A	.	.	MAF_USDA=1.639
NC_035078.1	71165792	.	G	A	.	.	MAF_INRAE=15.19;MAF_USDA=22.941
NC_035078.1	71165793	.	G	T	.	.	MAF_USDA=3.279
NC_035078.1	71165802	.	T	G	.	.	MAF_INRAE=13.333;MAF_USDA=12.941
NC_035078.1	71165824	.	A	G	.	.	MAF_INRAE=13.333;MAF_USDA=13.529
NC_035078.1	71165917	.	G	A	.	.	MAF_INRAE=9.167;MAF_USDA=4.706
NC_035078.1	71165992	.	G	A	.	.	MAF_INRAE=1.667;MAF_USDA=1.639
NC_035078.1	71166046	.	G	A	.	.	MAF_USDA=3.279
NC_035078.1	71166076	.	G	C	.	.	MAF_USDA=8.475
NC_035078.1	71166120	.	T	A	.	.	MAF_USDA=4.098
NC_035078.1	71166159	.	G	A	.	.	MAF_INRAE=9.167
NC_035078.1	71166183	.	G	A	.	.	MAF_USDA=3.279
NC_035078.1	71166194	.	C	T	.	.	MAF_USDA=2.459
NC_035078.1	71166266	.	A	T	.	.	MAF_INRAE=15.19;MAF_USDA=44.706
NC_035078.1	71166343	.	C	G	.	.	MAF_USDA=1.639
NC_035078.1	71166352	.	G	A	.	.	MAF_INRAE=6.329;MAF_USDA=7.059
NC_035078.1	71166362	.	C	T	.	.	MAF_USDA=7.059
NC_035078.1	71166380	.	T	A	.	.	MAF_INRAE=12.5;MAF_USDA=13.529
NC_035078.1	71166441	.	C	T	.	.	MAF_USDA=3.279
NC_035078.1	71166494	.	C	A	.	.	MAF_INRAE=9.167;MAF_USDA=8.824
NC_035078.1	71166887	.	G	A	.	.	MAF_INRAE=1.667
NC_035078.1	71167021	.	T	A	.	.	MAF_INRAE=1.667;MAF_USDA=1.639
NC_035078.1	71167069	.	G	A	.	.	MAF_USDA=4.098
NC_035078.1	71167093	.	A	C	.	.	MAF_USDA=1.639
NC_035078.1	71167113	.	T	G	.	.	MAF_INRAE=13.333;MAF_USDA=12.941
NC_035078.1	71167123	.	C	T	.	.	MAF_INRAE=8.861
NC_035078.1	71167131	.	C	G	.	.	MAF_USDA=2.459
NC_035078.1	71167139	.	C	A	.	.	MAF_INRAE=3.333;MAF_USDA=4.098
NC_035078.1	71167178	.	G	A	.	.	MAF_INRAE=9.167;MAF_USDA=7.647
NC_035078.1	71167231	.	G	A	.	.	MAF_INRAE=4.167;MAF_USDA=2.459
NC_035078.1	71167288	.	A	G	.	.	MAF_USDA=1.639
NC_035078.1	71167305	.	G	A	.	.	MAF_INRAE=25.949;MAF_USDA=7.059
NC_035078.1	71167324	.	C	A	.	.	MAF_INRAE=25.949;MAF_USDA=18.75
NC_035078.1	71167347	.	A	G	.	.	MAF_INRAE=24.684;MAF_USDA=20.833
NC_035078.1	71167386	.	A	G	.	.	MAF_INRAE=14.167;MAF_USDA=14.118
NC_035078.1	71167474	.	A	T	.	.	MAF_INRAE=13.333;MAF_USDA=12.941
NC_035078.1	71167507	.	G	A	.	.	MAF_USDA=2.941
NC_035078.1	71167528	.	C	T	.	.	MAF_INRAE=4.167;MAF_USDA=4.098
NC_035078.1	71167688	.	T	C	.	.	MAF_USDA=8.197
NC_035078.1	71167697	.	C	A	.	.	MAF_USDA=3.333
NC_035078.1	71167713	.	G	C	.	.	MAF_INRAE=3.333;MAF_USDA=4.167
NC_035078.1	71167716	.	C	T	.	.	MAF_USDA=2.5
NC_035078.1	71167734	.	G	T	.	.	MAF_USDA=1.667
NC_035078.1	71167743	.	T	A	.	.	MAF_USDA=1.639
NC_035078.1	71167800	.	G	A	.	.	MAF_INRAE=13.291;MAF_USDA=14.754
NC_035078.1	71167869	.	A	G	.	.	MAF_INRAE=13.333;MAF_USDA=14.706
NC_035078.1	71167898	.	T	C	.	.	MAF_INRAE=12.5;MAF_USDA=14.118
NC_035078.1	71167903	.	C	T	.	.	MAF_INRAE=12.5;MAF_USDA=12.941
NC_035078.1	71167905	.	C	T	.	.	MAF_INRAE=12.5;MAF_USDA=12.941
NC_035078.1	71168112	.	C	A	.	.	MAF_USDA=1.639
NC_035078.1	71168177	.	G	A	.	.	MAF_INRAE=4.167;MAF_USDA=4.098
NC_035078.1	71168213	.	G	A	.	.	MAF_INRAE=9.167;MAF_USDA=10.0
NC_035078.1	71168419	.	T	A	.	.	MAF_INRAE=3.797;MAF_USDA=13.934
NC_035078.1	71168420	.	C	A	.	.	MAF_INRAE=1.667;MAF_USDA=2.459
NC_035078.1	71168429	.	G	A	.	.	MAF_INRAE=5.063;MAF_USDA=8.824
NC_035078.1	71168475	.	G	T	.	.	MAF_USDA=1.639
NC_035078.1	71168541	.	T	G	.	.	MAF_USDA=1.639
NC_035078.1	71168543	.	T	G	.	.	MAF_INRAE=4.167;MAF_USDA=4.918
NC_035078.1	71168549	.	A	C	.	.	MAF_INRAE=9.167
NC_035078.1	71168565	.	A	T	.	.	MAF_INRAE=13.291;MAF_USDA=15.574
NC_035078.1	71168579	.	A	T	.	.	MAF_USDA=2.459
NC_035078.1	71168615	.	C	A	.	.	MAF_USDA=5.738
NC_035078.1	71168666	.	G	C	.	.	MAF_USDA=1.639
NC_035078.1	71169012	.	A	T	.	.	MAF_USDA=1.639
NC_035078.1	71169050	.	T	G	.	.	MAF_USDA=3.279
NC_035078.1	71169082	.	C	T	.	.	MAF_USDA=1.639
NC_035078.1	71169168	.	A	G	.	.	MAF_USDA=1.639
NC_035078.1	71169190	.	C	T	.	.	MAF_INRAE=36.709;MAF_USDA=23.529
NC_035078.1	71169205	.	T	A	.	.	MAF_INRAE=36.709;MAF_USDA=11.176
NC_035078.1	71169217	.	T	G	.	.	MAF_INRAE=6.329;MAF_USDA=7.059
NC_035078.1	71169224	.	T	G	.	.	MAF_INRAE=13.291;MAF_USDA=15.574
NC_035078.1	71169265	.	G	A	.	.	MAF_INRAE=4.167;MAF_USDA=2.459
NC_035078.1	71169568	.	C	T	.	.	MAF_USDA=2.459
NC_035078.1	71169658	.	A	T	.	.	MAF_USDA=2.459
NC_035078.1	71169818	.	G	T	.	.	MAF_INRAE=4.167
NC_035078.1	71169854	.	T	G	.	.	MAF_USDA=5.738
NC_035078.1	71169890	.	T	A	.	.	MAF_INRAE=5.263;MAF_USDA=8.824
NC_035078.1	71170025	.	C	T	.	.	MAF_USDA=6.471
NC_035078.1	71170216	.	C	T	.	.	MAF_USDA=16.667
NC_035078.1	71170486	.	C	T	.	.	MAF_INRAE=9.167
NC_035078.1	71170519	.	A	C	.	.	MAF_INRAE=28.481;MAF_USDA=45.882
NC_035078.1	71170601	.	G	T	.	.	MAF_USDA=6.25
NC_035078.1	71170648	.	T	C	.	.	MAF_INRAE=4.167;MAF_USDA=2.459
NC_035078.1	71170660	.	C	T	.	.	MAF_INRAE=6.329;MAF_USDA=3.279
NC_035078.1	71170714	.	T	A	.	.	MAF_USDA=20.0
NC_035078.1	71170720	.	A	T	.	.	MAF_USDA=1.639
NC_035078.1	71170868	.	C	T	.	.	MAF_USDA=1.639
NC_035078.1	71171028	.	C	T	.	.	MAF_USDA=1.639
NC_035078.1	71171030	.	A	G	.	.	MAF_INRAE=20.886;MAF_USDA=49.412
NC_035078.1	71171078	.	C	T	.	.	MAF_INRAE=5.063;MAF_USDA=8.824
NC_035078.1	71171188	.	G	C	.	.	MAF_INRAE=1.667;MAF_USDA=1.639
NC_035078.1	71171354	.	A	T	.	.	MAF_INRAE=39.241;MAF_USDA=28.824
NC_035078.1	71171355	.	T	A	.	.	MAF_USDA=2.941
NC_035078.1	71171494	.	C	T	.	.	MAF_USDA=2.941
NC_035078.1	71171527	.	G	A	.	.	MAF_INRAE=6.329;MAF_USDA=6.471
NC_035078.1	71171542	.	C	T	.	.	MAF_USDA=4.706
NC_035078.1	71171604	.	T	G	.	.	MAF_INRAE=25.949;MAF_USDA=10.0
NC_035078.1	71171624	.	A	T	.	.	MAF_USDA=1.639
NC_035078.1	71171631	.	T	A	.	.	MAF_USDA=3.529
NC_035078.1	71171636	.	T	A	.	.	MAF_INRAE=17.089;MAF_USDA=25.882
NC_035078.1	71171680	.	A	G	.	.	MAF_INRAE=13.924;MAF_USDA=3.279
NC_035078.1	71171783	.	G	T	.	.	MAF_USDA=6.25
NC_035078.1	71171785	.	G	T	.	.	MAF_USDA=6.25
NC_035078.1	71171817	.	C	A	.	.	MAF_INRAE=36.709;MAF_USDA=20.0
NC_035078.1	71171912	.	C	A	.	.	MAF_INRAE=5.063;MAF_USDA=8.824
NC_035078.1	71171913	.	A	C	.	.	MAF_USDA=5.738
NC_035078.1	71171917	.	A	G	.	.	MAF_USDA=5.738
NC_035078.1	71171924	.	G	T	.	.	MAF_USDA=3.529
NC_035078.1	71171979	.	G	C	.	.	MAF_INRAE=20.886;MAF_USDA=47.059
NC_035078.1	71172033	.	T	G	.	.	MAF_USDA=6.557
NC_035078.1	71172077	.	C	T	.	.	MAF_INRAE=9.494
NC_035078.1	71172107	.	C	T	.	.	MAF_USDA=3.279
NC_035078.1	71172189	.	C	T	.	.	MAF_USDA=1.639
NC_035078.1	71172417	.	C	T	.	.	MAF_USDA=3.279
NC_035078.1	71172476	.	G	T	.	.	MAF_INRAE=1.667;MAF_USDA=2.459
NC_035078.1	71172527	.	T	C	.	.	MAF_USDA=5.294
NC_035078.1	71172626	.	G	T	.	.	MAF_INRAE=6.329;MAF_USDA=6.471
NC_035078.1	71172628	.	A	G	.	.	MAF_INRAE=1.667;MAF_USDA=1.639
NC_035078.1	71172634	.	T	A	.	.	MAF_USDA=4.706
NC_035078.1	71172709	.	A	T	.	.	MAF_INRAE=4.167;MAF_USDA=3.279
NC_035078.1	71173023	.	C	G	.	.	MAF_USDA=1.765
NC_035078.1	71173103	.	A	G	.	.	MAF_USDA=3.333
NC_035078.1	71173417	.	A	G	.	.	MAF_USDA=1.639
NC_035078.1	71173530	.	A	C	.	.	MAF_INRAE=20.253;MAF_USDA=47.647
NC_035078.1	71173667	.	A	C	.	.	MAF_INRAE=6.329;MAF_USDA=7.059
NC_035078.1	71173820	.	C	T	.	.	MAF_USDA=1.639
NC_035078.1	71173876	.	A	G	.	.	MAF_USDA=6.25
NC_035078.1	71173908	.	A	G	.	.	MAF_USDA=3.279
NC_035078.1	71173956	.	A	G	.	.	MAF_USDA=7.377
NC_035078.1	71174155	.	A	T	.	.	MAF_INRAE=5.063;MAF_USDA=8.824
NC_035078.1	71174167	.	G	A	.	.	MAF_INRAE=36.709;MAF_USDA=9.412
NC_035078.1	71174323	.	T	C	.	.	MAF_INRAE=36.076;MAF_USDA=12.353
NC_035078.1	71174540	.	T	G	.	.	MAF_INRAE=36.076;MAF_USDA=24.118
NC_035078.1	71174653	.	C	A	.	.	MAF_USDA=1.639
NC_035078.1	71174735	.	G	T	.	.	MAF_INRAE=25.949;MAF_USDA=8.235
NC_035078.1	71174777	.	A	G	.	.	MAF_INRAE=16.456;MAF_USDA=20.588
NC_035078.1	71174786	.	A	G	.	.	MAF_USDA=1.639
NC_035078.1	71174794	.	C	A	.	.	MAF_INRAE=1.667;MAF_USDA=1.639
NC_035078.1	71174942	.	A	C	.	.	MAF_INRAE=25.949;MAF_USDA=8.235
NC_035078.1	71174944	.	A	G	.	.	MAF_INRAE=36.709;MAF_USDA=22.353
NC_035078.1	71175118	.	G	A	.	.	MAF_USDA=1.639
NC_035078.1	71175358	.	G	A	.	.	MAF_INRAE=5.063;MAF_USDA=8.824
NC_035078.1	71175396	.	A	C	.	.	MAF_USDA=3.279
NC_035078.1	71175508	.	G	A	.	.	MAF_INRAE=5.063;MAF_USDA=8.824
NC_035078.1	71175611	.	C	T	.	.	MAF_INRAE=9.494;MAF_USDA=1.639
NC_035078.1	71175674	.	G	T	.	.	MAF_USDA=3.279
NC_035078.1	71175713	.	C	T	.	.	MAF_INRAE=20.253;MAF_USDA=42.941
NC_035078.1	71175714	.	A	G	.	.	MAF_USDA=6.25
NC_035078.1	71175762	.	G	C	.	.	MAF_INRAE=46.835;MAF_USDA=45.882
NC_035078.1	71175784	.	C	T	.	.	MAF_USDA=4.098
NC_035078.1	71175793	.	T	C	.	.	MAF_INRAE=5.063;MAF_USDA=8.824
NC_035078.1	71175811	.	A	T	.	.	MAF_INRAE=36.709;MAF_USDA=21.176
NC_035078.1	71175927	.	A	G	.	.	MAF_USDA=1.639
NC_035078.1	71175943	.	G	T	.	.	MAF_INRAE=5.063;MAF_USDA=8.235
NC_035078.1	71175946	.	T	C	.	.	MAF_USDA=1.639
NC_035078.1	71176036	.	A	T	.	.	MAF_USDA=8.333
NC_035078.1	71176037	.	T	A	.	.	MAF_INRAE=9.167
NC_035078.1	71176046	.	T	A	.	.	MAF_INRAE=10.127
NC_035078.1	71176076	.	G	A	.	.	MAF_USDA=3.529
NC_035078.1	71176106	.	T	C	.	.	MAF_INRAE=13.924;MAF_USDA=4.918
NC_035078.1	71176420	.	G	A	.	.	MAF_INRAE=16.456;MAF_USDA=4.918
NC_035078.1	71176595	.	G	A	.	.	MAF_INRAE=1.667;MAF_USDA=3.279
NC_035078.1	71176670	.	C	T	.	.	MAF_INRAE=5.063;MAF_USDA=8.824
NC_035078.1	71176673	.	A	T	.	.	MAF_INRAE=9.167
NC_035078.1	71176697	.	A	G	.	.	MAF_USDA=1.639
NC_035078.1	71176822	.	G	A	.	.	MAF_INRAE=21.053;MAF_USDA=20.588
NC_035078.1	71176828	.	A	G	.	.	MAF_INRAE=4.167;MAF_USDA=8.235
NC_035078.1	71176957	.	T	C	.	.	MAF_USDA=3.279
NC_035078.1	71176993	.	C	T	.	.	MAF_USDA=1.639
NC_035078.1	71177015	.	A	G	.	.	MAF_USDA=2.459
NC_035078.1	71177049	.	C	A	.	.	MAF_USDA=1.639
NC_035078.1	71177089	.	C	T	.	.	MAF_INRAE=1.667;MAF_USDA=1.639
NC_035078.1	71177108	.	A	G	.	.	MAF_USDA=1.639
NC_035078.1	71177206	.	A	G	.	.	MAF_INRAE=25.316;MAF_USDA=8.235
NC_035078.1	71177210	.	G	T	.	.	MAF_USDA=10.0
NC_035078.1	71177218	.	G	A	.	.	MAF_INRAE=1.667;MAF_USDA=3.333
NC_035078.1	71177221	.	G	T	.	.	MAF_INRAE=25.316;MAF_USDA=8.333
NC_035078.1	71177265	.	T	C	.	.	MAF_INRAE=25.316;MAF_USDA=8.824
NC_035078.1	71177287	.	A	T	.	.	MAF_INRAE=36.076;MAF_USDA=11.176
NC_035078.1	71177291	.	A	T	.	.	MAF_INRAE=40.833;MAF_USDA=20.0
NC_035078.1	71177292	.	G	T	.	.	MAF_INRAE=40.833;MAF_USDA=20.0
NC_035078.1	71177293	.	C	T	.	.	MAF_INRAE=40.833;MAF_USDA=20.0
NC_035078.1	71177328	.	C	A	.	.	MAF_USDA=4.098
NC_035078.1	71177337	.	G	T	.	.	MAF_USDA=4.098
NC_035078.1	71177440	.	G	A	.	.	MAF_USDA=6.25
NC_035078.1	71177494	.	C	T	.	.	MAF_USDA=2.353
NC_035078.1	71177587	.	G	A	.	.	MAF_INRAE=37.975;MAF_USDA=19.412
NC_035078.1	71177718	.	C	T	.	.	MAF_USDA=3.279
NC_035078.1	71177747	.	C	T	.	.	MAF_INRAE=9.494
NC_035078.1	71177760	.	C	T	.	.	MAF_INRAE=4.167
NC_035078.1	71177764	.	T	C	.	.	MAF_USDA=1.639
NC_035078.1	71177780	.	A	C	.	.	MAF_INRAE=1.667;MAF_USDA=3.279
NC_035078.1	71177798	.	A	C	.	.	MAF_INRAE=40.506;MAF_USDA=45.833
NC_035078.1	71178013	.	T	G	.	.	MAF_INRAE=24.684;MAF_USDA=47.917
NC_035078.1	71178038	.	C	G	.	.	MAF_USDA=1.639
NC_035078.1	71178809	.	G	A	.	.	MAF_USDA=3.529
NC_035078.1	71179019	.	C	T	.	.	MAF_USDA=4.098
NC_035078.1	71179189	.	C	T	.	.	MAF_INRAE=1.667
NC_035078.1	71179246	.	T	G	.	.	MAF_INRAE=1.667;MAF_USDA=1.639
NC_035078.1	71179264	.	C	T	.	.	MAF_USDA=1.639
NC_035078.1	71179360	.	G	T	.	.	MAF_USDA=6.25
NC_035078.1	71179416	.	C	T	.	.	MAF_INRAE=1.667;MAF_USDA=1.639
NC_035078.1	71179492	.	T	A	.	.	MAF_INRAE=37.342;MAF_USDA=21.176
NC_035078.1	71179503	.	A	T	.	.	MAF_INRAE=9.494;MAF_USDA=10.0
NC_035078.1	71179569	.	G	A	.	.	MAF_INRAE=9.167;MAF_USDA=16.393
NC_035078.1	71179571	.	A	G	.	.	MAF_USDA=1.639
NC_035078.1	71179654	.	C	T	.	.	MAF_USDA=2.459
NC_035078.1	71179655	.	G	A	.	.	MAF_INRAE=1.667
NC_035078.1	71179733	.	T	C	.	.	MAF_USDA=1.639
NC_035078.1	71179776	.	C	T	.	.	MAF_USDA=1.765
NC_035078.1	71179791	.	T	A	.	.	MAF_USDA=1.639
NC_035078.1	71179815	.	T	C	.	.	MAF_USDA=2.459
NC_035078.1	71179914	.	G	A	.	.	MAF_USDA=6.25
NC_035078.1	71179987	.	G	A	.	.	MAF_USDA=3.279
NC_035078.1	71180016	.	C	T	.	.	MAF_INRAE=5.063;MAF_USDA=8.824
NC_035078.1	71180178	.	G	A	.	.	MAF_USDA=1.765
NC_035078.1	71180269	.	G	C	.	.	MAF_INRAE=15.823;MAF_USDA=35.294
NC_035078.1	71180570	.	G	A	.	.	MAF_USDA=10.714
NC_035078.1	71180571	.	C	T	.	.	MAF_USDA=10.714
NC_035078.1	71180572	.	C	G	.	.	MAF_USDA=10.714
NC_035078.1	71180573	.	G	A	.	.	MAF_INRAE=37.975;MAF_USDA=19.643
NC_035078.1	71180578	.	G	A	.	.	MAF_INRAE=3.333;MAF_USDA=14.583
NC_035078.1	71180579	.	T	C	.	.	MAF_INRAE=3.333;MAF_USDA=14.583
NC_035078.1	71180586	.	C	G	.	.	MAF_USDA=9.167
NC_035078.1	71180587	.	A	G	.	.	MAF_USDA=10.714
NC_035078.1	71180588	.	T	C	.	.	MAF_USDA=10.714
NC_035078.1	71180616	.	G	A	.	.	MAF_INRAE=5.063;MAF_USDA=8.824
NC_035078.1	71180628	.	C	T	.	.	MAF_INRAE=36.076;MAF_USDA=20.588
NC_035078.1	71180676	.	A	G	.	.	MAF_INRAE=3.333;MAF_USDA=17.647
NC_035078.1	71180762	.	A	G	.	.	MAF_INRAE=5.063;MAF_USDA=15.294
NC_035078.1	71180852	.	T	C	.	.	MAF_USDA=1.639
NC_035078.1	71180975	.	G	A	.	.	MAF_USDA=1.639
NC_035078.1	71180978	.	G	T	.	.	MAF_USDA=1.639
NC_035078.1	71181046	.	C	T	.	.	MAF_USDA=1.765
NC_035078.1	71181183	.	G	A	.	.	MAF_INRAE=9.494;MAF_USDA=10.588
NC_035078.1	71181202	.	C	A	.	.	MAF_INRAE=5.063;MAF_USDA=8.824
NC_035078.1	71181228	.	G	T	.	.	MAF_INRAE=22.152;MAF_USDA=39.412
NC_035078.1	71181229	.	A	G	.	.	MAF_USDA=1.639
NC_035078.1	71181303	.	G	A	.	.	MAF_INRAE=4.167;MAF_USDA=2.459
NC_035078.1	71181317	.	T	C	.	.	MAF_USDA=6.557
NC_035078.1	71181334	.	T	C	.	.	MAF_INRAE=5.833;MAF_USDA=8.197
NC_035078.1	71181524	.	G	A	.	.	MAF_INRAE=9.494
NC_035078.1	71181554	.	C	T	.	.	MAF_INRAE=5.263
NC_035078.1	71181603	.	A	C	.	.	MAF_INRAE=1.667;MAF_USDA=4.098
NC_035078.1	71181687	.	G	T	.	.	MAF_USDA=6.25
NC_035078.1	71181723	.	C	G	.	.	MAF_USDA=2.941
NC_035078.1	71181728	.	C	T	.	.	MAF_USDA=2.941
NC_035078.1	71181729	.	G	A	.	.	MAF_USDA=4.098
NC_035078.1	71181779	.	T	A	.	.	MAF_USDA=1.639
NC_035078.1	71181792	.	G	A	.	.	MAF_USDA=1.639
NC_035078.1	71181836	.	G	A	.	.	MAF_USDA=11.475
NC_035078.1	71181866	.	A	G	.	.	MAF_USDA=1.639
NC_035078.1	71181886	.	G	A	.	.	MAF_USDA=15.574
NC_035078.1	71181910	.	T	A	.	.	MAF_INRAE=33.544;MAF_USDA=28.824
NC_035078.1	71182021	.	G	A	.	.	MAF_INRAE=6.329;MAF_USDA=7.059
NC_035078.1	71182044	.	G	A	.	.	MAF_INRAE=5.063;MAF_USDA=9.412
NC_035078.1	71182045	.	T	A	.	.	MAF_INRAE=31.646;MAF_USDA=29.412
NC_035078.1	71182143	.	A	C	.	.	MAF_INRAE=3.333;MAF_USDA=7.377
NC_035078.1	71182238	.	G	C	.	.	MAF_INRAE=22.152;MAF_USDA=42.353
NC_035078.1	71182378	.	T	A	.	.	MAF_USDA=8.197
NC_035078.1	71182425	.	C	T	.	.	MAF_INRAE=22.152;MAF_USDA=43.529
NC_035078.1	71182482	.	G	A	.	.	MAF_USDA=2.459
NC_035078.1	71182496	.	T	G	.	.	MAF_INRAE=4.167
NC_035078.1	71182552	.	A	T	.	.	MAF_INRAE=4.167;MAF_USDA=8.197
NC_035078.1	71182553	.	C	A	.	.	MAF_INRAE=4.167;MAF_USDA=8.197
NC_035078.1	71182605	.	T	A	.	.	MAF_INRAE=42.105;MAF_USDA=15.476
NC_035078.1	71182683	.	T	C	.	.	MAF_USDA=2.5
NC_035078.1	71182716	.	G	T	.	.	MAF_INRAE=37.975;MAF_USDA=15.882
NC_035078.1	71182846	.	A	T	.	.	MAF_INRAE=4.167;MAF_USDA=15.574
NC_035078.1	71182868	.	C	T	.	.	MAF_USDA=4.098
NC_035078.1	71182957	.	A	G	.	.	MAF_INRAE=21.519;MAF_USDA=32.941
NC_035078.1	71183037	.	T	A	.	.	MAF_INRAE=10.759;MAF_USDA=18.824
NC_035078.1	71183044	.	A	G	.	.	MAF_USDA=1.765
NC_035078.1	71183047	.	G	T	.	.	MAF_USDA=1.765
NC_035078.1	71183107	.	G	A	.	.	MAF_INRAE=9.494;MAF_USDA=4.706
NC_035078.1	71183144	.	C	T	.	.	MAF_INRAE=4.167;MAF_USDA=8.197
NC_035078.1	71183185	.	G	A	.	.	MAF_USDA=3.279
NC_035078.1	71183223	.	C	T	.	.	MAF_INRAE=4.167;MAF_USDA=8.197
NC_035078.1	71183228	.	T	C	.	.	MAF_INRAE=4.167;MAF_USDA=8.197
NC_035078.1	71183334	.	T	C	.	.	MAF_INRAE=4.167;MAF_USDA=8.197
NC_035078.1	71183419	.	A	G	.	.	MAF_INRAE=4.167;MAF_USDA=8.197
NC_035078.1	71183501	.	C	A	.	.	MAF_USDA=1.639
NC_035078.1	71183530	.	G	T	.	.	MAF_INRAE=4.167;MAF_USDA=7.377
NC_035078.1	71183553	.	G	A	.	.	MAF_USDA=2.459
NC_035078.1	71183562	.	G	T	.	.	MAF_INRAE=13.291;MAF_USDA=33.333
NC_035078.1	71183607	.	A	G	.	.	MAF_USDA=2.459
NC_035078.1	71183659	.	C	T	.	.	MAF_INRAE=3.333;MAF_USDA=4.918
NC_035078.1	71183666	.	G	T	.	.	MAF_USDA=2.459
NC_035078.1	71183723	.	G	T	.	.	MAF_USDA=1.639
NC_035078.1	71183876	.	T	G	.	.	MAF_INRAE=1.667;MAF_USDA=4.167
NC_035078.1	71183892	.	A	C	.	.	MAF_INRAE=4.167;MAF_USDA=8.197
NC_035078.1	71184052	.	A	C	.	.	MAF_INRAE=31.013;MAF_USDA=25.882
NC_035078.1	71184108	.	T	C	.	.	MAF_USDA=1.639
NC_035078.1	71184109	.	T	C	.	.	MAF_INRAE=14.557;MAF_USDA=24.118
NC_035078.1	71184161	.	C	T	.	.	MAF_USDA=1.639
NC_035078.1	71184199	.	G	A	.	.	MAF_USDA=2.941
NC_035078.1	71184257	.	T	C	.	.	MAF_USDA=6.557
NC_035078.1	71184379	.	A	G	.	.	MAF_USDA=1.639
NC_035078.1	71184383	.	G	T	.	.	MAF_INRAE=5.0;MAF_USDA=7.059
NC_035078.1	71184442	.	C	A	.	.	MAF_INRAE=4.167;MAF_USDA=5.738
NC_035078.1	71184444	.	A	C	.	.	MAF_INRAE=4.167;MAF_USDA=5.738
NC_035078.1	71184478	.	G	A	.	.	MAF_USDA=5.882
NC_035078.1	71184529	.	T	C	.	.	MAF_USDA=1.765
NC_035078.1	71184543	.	C	T	.	.	MAF_INRAE=8.228;MAF_USDA=25.882
NC_035078.1	71184550	.	T	C	.	.	MAF_USDA=17.059
NC_035078.1	71184560	.	TCACCTATGAAAATAGATT	TCACCTATGAAAATAGATG	.	.	MAF_USDA=45.833
NC_035078.1	71184578	.	T	G	.	.	MAF_INRAE=38.608;MAF_USDA=28.333
NC_035078.1	71184646	.	T	G	.	.	MAF_USDA=1.639
NC_035078.1	71184683	.	C	A	.	.	MAF_INRAE=2.532;MAF_USDA=11.475
NC_035078.1	71184691	.	C	A	.	.	MAF_USDA=1.639
NC_035078.1	71184747	.	G	T	.	.	MAF_INRAE=1.667;MAF_USDA=2.459
NC_035078.1	71184772	.	T	G	.	.	MAF_INRAE=10.759;MAF_USDA=19.412
NC_035078.1	71184838	.	G	T	.	.	MAF_INRAE=1.667;MAF_USDA=11.176
NC_035078.1	71184871	.	A	C	.	.	MAF_USDA=3.279
NC_035078.1	71184899	.	T	A	.	.	MAF_INRAE=9.494;MAF_USDA=6.25
NC_035078.1	71184907	.	A	T	.	.	MAF_INRAE=8.333
NC_035078.1	71184965	.	G	T	.	.	MAF_USDA=2.459
NC_035078.1	71184968	.	C	T	.	.	MAF_USDA=6.471
NC_035078.1	71184973	.	G	T	.	.	MAF_INRAE=22.785;MAF_USDA=48.824
NC_035078.1	71185059	.	C	A	.	.	MAF_USDA=4.098
NC_035078.1	71185121	.	G	A	.	.	MAF_USDA=3.529
NC_035078.1	71185126	.	G	A	.	.	MAF_USDA=2.459
NC_035078.1	71185163	.	C	A	.	.	MAF_INRAE=4.167;MAF_USDA=16.471
NC_035078.1	71185308	.	C	T	.	.	MAF_INRAE=4.167;MAF_USDA=18.824
NC_035078.1	71185550	.	C	T	.	.	MAF_INRAE=2.532;MAF_USDA=12.295
NC_035078.1	71185635	.	C	T	.	.	MAF_INRAE=3.165;MAF_USDA=8.824
NC_035078.1	71185639	.	C	A	.	.	MAF_USDA=3.279
NC_035078.1	71185709	.	C	T	.	.	MAF_INRAE=9.494;MAF_USDA=4.706
NC_035078.1	71185749	.	T	G	.	.	MAF_USDA=3.279
NC_035078.1	71185761	.	C	T	.	.	MAF_INRAE=2.532;MAF_USDA=11.475
NC_035078.1	71185779	.	A	G	.	.	MAF_INRAE=25.316;MAF_USDA=44.706
NC_035078.1	71185780	.	G	A	.	.	MAF_INRAE=22.5;MAF_USDA=37.647
NC_035078.1	71185797	.	G	A	.	.	MAF_INRAE=27.848;MAF_USDA=28.235
NC_035078.1	71185805	.	G	A	.	.	MAF_USDA=2.941
NC_035078.1	71185836	.	G	C	.	.	MAF_USDA=1.639
NC_035078.1	71185837	.	G	T	.	.	MAF_USDA=1.639
NC_035078.1	71185871	.	T	A	.	.	MAF_INRAE=4.167;MAF_USDA=12.295
NC_035078.1	71185919	.	A	G	.	.	MAF_INRAE=24.684;MAF_USDA=43.529
NC_035078.1	71185974	.	C	T	.	.	MAF_INRAE=22.152;MAF_USDA=40.588
NC_035078.1	71186013	.	C	T	.	.	MAF_INRAE=22.152;MAF_USDA=40.0
NC_035078.1	71186015	.	T	G	.	.	MAF_INRAE=4.167;MAF_USDA=15.882
NC_035078.1	71186096	.	T	A	.	.	MAF_USDA=2.941
NC_035078.1	71186115	.	C	A	.	.	MAF_USDA=2.5
NC_035078.1	71186132	.	G	A	.	.	MAF_INRAE=37.342;MAF_USDA=18.235
NC_035078.1	71186171	.	T	A	.	.	MAF_USDA=3.279
NC_035078.1	71186304	.	A	C	.	.	MAF_USDA=2.459
NC_035078.1	71186308	.	G	A	.	.	MAF_USDA=2.941
NC_035078.1	71186383	.	C	T	.	.	MAF_INRAE=22.5;MAF_USDA=45.833
NC_035078.1	71186410	.	T	C	.	.	MAF_USDA=6.557
NC_035078.1	71186441	.	A	G	.	.	MAF_INRAE=22.152;MAF_USDA=40.0
NC_035078.1	71186450	.	G	T	.	.	MAF_USDA=3.279
NC_035078.1	71186541	.	C	A	.	.	MAF_INRAE=4.167;MAF_USDA=17.059
NC_035078.1	71186587	.	C	T	.	.	MAF_INRAE=3.165;MAF_USDA=9.412
NC_035078.1	71186721	.	C	A	.	.	MAF_INRAE=18.987;MAF_USDA=31.176
NC_035078.1	71186753	.	C	A	.	.	MAF_INRAE=18.987;MAF_USDA=27.059
NC_035078.1	71186785	.	T	G	.	.	MAF_USDA=3.279
NC_035078.1	71186836	.	G	A	.	.	MAF_USDA=1.639
NC_035078.1	71186856	.	A	G	.	.	MAF_USDA=6.25
NC_035078.1	71186863	.	A	C	.	.	MAF_USDA=2.459
NC_035078.1	71186871	.	C	G	.	.	MAF_INRAE=5.263;MAF_USDA=19.412
NC_035078.1	71186888	.	G	C	.	.	MAF_INRAE=21.053;MAF_USDA=39.412
NC_035078.1	71186999	.	C	T	.	.	MAF_INRAE=14.167;MAF_USDA=20.0
NC_035078.1	71187051	.	C	T	.	.	MAF_INRAE=27.5;MAF_USDA=7.229
NC_035078.1	71187075	.	G	A	.	.	MAF_INRAE=14.167;MAF_USDA=23.494
NC_035078.1	71187173	.	A	T	.	.	MAF_USDA=8.333
NC_035078.1	71187174	.	A	T	.	.	MAF_USDA=37.5
NC_035078.1	71187176	.	T	G	.	.	MAF_INRAE=2.5
NC_035078.1	71187218	.	C	A	.	.	MAF_USDA=1.724
NC_035078.1	71187219	.	G	A	.	.	MAF_USDA=14.024
NC_035078.1	71187226	.	C	A	.	.	MAF_USDA=6.034
NC_035078.1	71187438	.	C	A	.	.	MAF_USDA=3.529
NC_035078.1	71187473	.	G	A	.	.	MAF_USDA=1.639
NC_035078.1	71187527	.	A	G	.	.	MAF_INRAE=23.333;MAF_USDA=29.167
NC_035078.1	71187535	.	G	T	.	.	MAF_INRAE=4.167;MAF_USDA=22.951
NC_035078.1	71187660	.	G	A	.	.	MAF_USDA=1.639
NC_035078.1	71187837	.	C	A	.	.	MAF_USDA=2.459
NC_035078.1	71187862	.	T	G	.	.	MAF_USDA=1.639
NC_035078.1	71187893	.	C	A	.	.	MAF_INRAE=2.5;MAF_USDA=2.083
NC_035078.1	71187929	.	T	C	.	.	MAF_INRAE=27.848;MAF_USDA=25.595
NC_035078.1	71187968	.	C	A	.	.	MAF_USDA=2.976
NC_035078.1	71188072	.	G	A	.	.	MAF_USDA=2.459
NC_035078.1	71188107	.	T	G	.	.	MAF_INRAE=4.167;MAF_USDA=17.059
NC_035078.1	71188229	.	G	A	.	.	MAF_USDA=6.471
NC_035078.1	71188234	.	G	A	.	.	MAF_INRAE=8.228;MAF_USDA=7.059
NC_035078.1	71188238	.	C	A	.	.	MAF_USDA=4.918
NC_035078.1	71188335	.	G	A	.	.	MAF_INRAE=27.848;MAF_USDA=27.059
NC_035078.1	71188378	.	A	T	.	.	MAF_INRAE=4.167;MAF_USDA=16.393
NC_035078.1	71188418	.	A	C	.	.	MAF_USDA=2.459
NC_035078.1	71188463	.	G	A	.	.	MAF_USDA=2.459
NC_035078.1	71188584	.	T	G	.	.	MAF_USDA=3.279
NC_035078.1	71188644	.	G	A	.	.	MAF_USDA=2.459
NC_035078.1	71188675	.	C	A	.	.	MAF_INRAE=5.263
NC_035078.1	71188700	.	A	G	.	.	MAF_USDA=1.639
NC_035078.1	71188705	.	C	A	.	.	MAF_USDA=2.459
NC_035078.1	71188711	.	G	C	.	.	MAF_INRAE=4.167
NC_035078.1	71188714	.	C	A	.	.	MAF_INRAE=3.165
NC_035078.1	71188716	.	G	T	.	.	MAF_INRAE=1.667
NC_035078.1	71188811	.	C	T	.	.	MAF_USDA=2.459
NC_035078.1	71188820	.	A	C	.	.	MAF_USDA=2.459
NC_035078.1	71189058	.	G	A	.	.	MAF_INRAE=3.165;MAF_USDA=8.824
NC_035078.1	71189065	.	A	T	.	.	MAF_INRAE=4.167;MAF_USDA=17.647
NC_035078.1	71189072	.	G	T	.	.	MAF_INRAE=4.167;MAF_USDA=17.647
NC_035078.1	71189093	.	A	T	.	.	MAF_INRAE=4.167;MAF_USDA=17.059
NC_035078.1	71189103	.	G	T	.	.	MAF_USDA=5.738
NC_035078.1	71189132	.	C	G	.	.	MAF_INRAE=28.481;MAF_USDA=39.583
NC_035078.1	71189138	.	A	C	.	.	MAF_INRAE=4.167;MAF_USDA=2.083
NC_035078.1	71189201	.	T	A	.	.	MAF_INRAE=18.987;MAF_USDA=28.571
NC_035078.1	71189216	.	A	T	.	.	MAF_INRAE=3.165;MAF_USDA=8.824
NC_035078.1	71189232	.	G	A	.	.	MAF_INRAE=3.165;MAF_USDA=9.412
NC_035078.1	71189319	.	C	A	.	.	MAF_INRAE=8.228;MAF_USDA=7.059
NC_035078.1	71189320	.	A	G	.	.	MAF_INRAE=7.5;MAF_USDA=7.059
NC_035078.1	71189378	.	C	T	.	.	MAF_USDA=2.941
NC_035078.1	71189390	.	G	A	.	.	MAF_INRAE=28.481;MAF_USDA=39.583
NC_035078.1	71189442	.	C	A	.	.	MAF_INRAE=27.848;MAF_USDA=26.471
NC_035078.1	71189493	.	G	A	.	.	MAF_USDA=2.459
NC_035078.1	71189504	.	G	T	.	.	MAF_USDA=2.459
NC_035078.1	71189507	.	G	A	.	.	MAF_INRAE=4.167;MAF_USDA=15.574
NC_035078.1	71189513	.	G	A	.	.	MAF_INRAE=4.167;MAF_USDA=15.574
NC_035078.1	71189516	.	C	A	.	.	MAF_INRAE=20.886;MAF_USDA=43.529
NC_035078.1	71189567	.	A	G	.	.	MAF_INRAE=29.167;MAF_USDA=26.471
NC_035078.1	71189642	.	G	A	.	.	MAF_USDA=1.639
NC_035078.1	71189680	.	G	A	.	.	MAF_INRAE=4.167;MAF_USDA=6.557
NC_035078.1	71189732	.	C	T	.	.	MAF_INRAE=28.333;MAF_USDA=28.824
NC_035078.1	71189741	.	T	A	.	.	MAF_INRAE=28.333;MAF_USDA=22.941
NC_035078.1	71189746	.	G	T	.	.	MAF_INRAE=28.333;MAF_USDA=22.941
NC_035078.1	71189760	.	T	A	.	.	MAF_INRAE=21.667;MAF_USDA=44.118
NC_035078.1	71189769	.	G	T	.	.	MAF_INRAE=37.342;MAF_USDA=14.118
NC_035078.1	71189801	.	T	C	.	.	MAF_INRAE=3.165;MAF_USDA=11.176
NC_035078.1	71189810	.	G	A	.	.	MAF_INRAE=6.329;MAF_USDA=25.882
NC_035078.1	71189812	.	A	G	.	.	MAF_INRAE=22.5;MAF_USDA=44.706
NC_035078.1	71189832	.	T	A	.	.	MAF_INRAE=30.0;MAF_USDA=24.706
NC_035078.1	71189857	.	C	T	.	.	MAF_INRAE=2.5;MAF_USDA=18.75
NC_035078.1	71189875	.	G	A	.	.	MAF_INRAE=19.62
NC_035078.1	71189900	.	A	C	.	.	MAF_INRAE=2.532
NC_035078.1	71189953	.	G	A	.	.	MAF_INRAE=22.5;MAF_USDA=41.667
NC_035078.1	71189986	.	C	T	.	.	MAF_INRAE=28.333;MAF_USDA=39.583
NC_035078.1	71189999	.	C	T	.	.	MAF_INRAE=4.167;MAF_USDA=16.471
NC_035078.1	71190132	.	T	A	.	.	MAF_INRAE=28.481;MAF_USDA=39.583
NC_035078.1	71190167	.	G	A	.	.	MAF_USDA=1.639
NC_035078.1	71190214	.	A	C	.	.	MAF_INRAE=8.228;MAF_USDA=7.059
NC_035078.1	71190244	.	G	A	.	.	MAF_INRAE=1.667;MAF_USDA=3.279
NC_035078.1	71190266	.	A	G	.	.	MAF_INRAE=24.684;MAF_USDA=43.529
NC_035078.1	71190289	.	G	A	.	.	MAF_USDA=2.941
NC_035078.1	71190332	.	T	G	.	.	MAF_INRAE=27.848;MAF_USDA=25.882
NC_035078.1	71190373	.	G	A	.	.	MAF_USDA=2.459
NC_035078.1	71190457	.	T	G	.	.	MAF_USDA=2.459
NC_035078.1	71190506	.	T	C	.	.	MAF_INRAE=8.228;MAF_USDA=7.059
NC_035078.1	71190554	.	A	G	.	.	MAF_USDA=2.459
NC_035078.1	71190573	.	A	G	.	.	MAF_USDA=2.941
NC_035078.1	71190739	.	G	T	.	.	MAF_INRAE=4.167;MAF_USDA=15.574
NC_035078.1	71190817	.	T	G	.	.	MAF_USDA=1.639
NC_035078.1	71190909	.	A	G	.	.	MAF_INRAE=10.759;MAF_USDA=20.588
NC_035078.1	71191102	.	G	T	.	.	MAF_INRAE=21.519;MAF_USDA=39.412
NC_035078.1	71191104	.	A	G	.	.	MAF_INRAE=10.833;MAF_USDA=3.279
NC_035078.1	71191199	.	G	A	.	.	MAF_INRAE=18.987;MAF_USDA=30.588
NC_035078.1	71191245	.	C	A	.	.	MAF_INRAE=4.167;MAF_USDA=2.083
NC_035078.1	71191297	.	G	A	.	.	MAF_USDA=4.918
NC_035078.1	71191388	.	T	A	.	.	MAF_INRAE=26.582;MAF_USDA=30.588
NC_035078.1	71191395	.	A	T	.	.	MAF_USDA=1.639
NC_035078.1	71191410	.	C	A	.	.	MAF_INRAE=27.215;MAF_USDA=31.765
NC_035078.1	71191444	.	T	C	.	.	MAF_INRAE=27.848;MAF_USDA=31.176
NC_035078.1	71191453	.	T	C	.	.	MAF_USDA=1.639
NC_035078.1	71191575	.	G	C	.	.	MAF_INRAE=10.0;MAF_USDA=6.557
NC_035078.1	71191590	.	T	G	.	.	MAF_USDA=1.639
NC_035078.1	71191611	.	A	G	.	.	MAF_INRAE=9.494;MAF_USDA=4.118
NC_035078.1	71191628	.	T	G	.	.	MAF_INRAE=3.165;MAF_USDA=8.235
NC_035078.1	71191651	.	A	T	.	.	MAF_USDA=1.639
NC_035078.1	71191756	.	C	A	.	.	MAF_USDA=1.639
NC_035078.1	71191811	.	C	A	.	.	MAF_INRAE=8.228;MAF_USDA=6.471
NC_035078.1	71191837	.	T	C	.	.	MAF_INRAE=2.532;MAF_USDA=12.295
NC_035078.1	71191872	.	T	A	.	.	MAF_INRAE=13.924;MAF_USDA=30.0
NC_035078.1	71191927	.	C	A	.	.	MAF_INRAE=3.165;MAF_USDA=8.824
NC_035078.1	71191938	.	T	C	.	.	MAF_USDA=4.098
NC_035078.1	71192019	.	T	C	.	.	MAF_USDA=2.459
NC_035078.1	71192032	.	A	G	.	.	MAF_USDA=6.557
NC_035078.1	71192048	.	C	A	.	.	MAF_USDA=6.557
NC_035078.1	71192057	.	A	T	.	.	MAF_USDA=6.557
NC_035078.1	71192086	.	G	A	.	.	MAF_INRAE=37.975;MAF_USDA=17.059
NC_035078.1	71192107	.	A	G	.	.	MAF_USDA=1.765
NC_035078.1	71192141	.	G	A	.	.	MAF_INRAE=23.418;MAF_USDA=30.0
NC_035078.1	71192203	.	G	T	.	.	MAF_INRAE=5.833;MAF_USDA=23.529
NC_035078.1	71192219	.	A	T	.	.	MAF_INRAE=5.833;MAF_USDA=22.941
NC_035078.1	71192244	.	C	T	.	.	MAF_USDA=5.738
NC_035078.1	71192310	.	G	T	.	.	MAF_USDA=1.639
NC_035078.1	71192380	.	G	A	.	.	MAF_INRAE=12.658;MAF_USDA=14.706
NC_035078.1	71192432	.	C	T	.	.	MAF_INRAE=24.051;MAF_USDA=48.235
NC_035078.1	71192457	.	T	G	.	.	MAF_INRAE=4.167
NC_035078.1	71192480	.	T	G	.	.	MAF_USDA=18.75
NC_035078.1	71192482	.	G	C	.	.	MAF_INRAE=12.5;MAF_USDA=18.75
NC_035078.1	71192515	.	C	T	.	.	MAF_INRAE=1.667
NC_035078.1	71192529	.	T	C	.	.	MAF_USDA=4.098
NC_035078.1	71192548	.	C	A	.	.	MAF_INRAE=9.167;MAF_USDA=3.279
NC_035078.1	71192588	.	A	T	.	.	MAF_INRAE=29.167;MAF_USDA=18.852
NC_035078.1	71192645	.	C	T	.	.	MAF_INRAE=8.333
NC_035078.1	71192792	.	T	C	.	.	MAF_USDA=1.765
NC_035078.1	71192802	.	A	C	.	.	MAF_INRAE=3.165;MAF_USDA=8.824
NC_035078.1	71193166	.	T	G	.	.	MAF_USDA=10.588
NC_035078.1	71193180	.	G	A	.	.	MAF_INRAE=2.532;MAF_USDA=8.824
NC_035078.1	71193198	.	T	A	.	.	MAF_USDA=18.75
NC_035078.1	71193217	.	A	C	.	.	MAF_INRAE=9.494;MAF_USDA=11.176
NC_035078.1	71193221	.	A	C	.	.	MAF_INRAE=35.443;MAF_USDA=18.824
NC_035078.1	71193414	.	G	C	.	.	MAF_INRAE=10.759;MAF_USDA=15.294
NC_035078.1	71193556	.	A	C	.	.	MAF_USDA=1.639
NC_035078.1	71193587	.	C	T	.	.	MAF_USDA=8.197
NC_035078.1	71193600	.	G	A	.	.	MAF_INRAE=30.833;MAF_USDA=19.412
NC_035078.1	71193620	.	G	C	.	.	MAF_INRAE=11.392;MAF_USDA=27.083
NC_035078.1	71193759	.	G	C	.	.	MAF_INRAE=35.443;MAF_USDA=31.176
NC_035078.1	71193773	.	C	T	.	.	MAF_USDA=8.333
NC_035078.1	71193839	.	T	C	.	.	MAF_USDA=1.639
NC_035078.1	71193841	.	T	A	.	.	MAF_USDA=5.294
NC_035078.1	71193949	.	T	A	.	.	MAF_INRAE=3.165;MAF_USDA=8.824
NC_035078.1	71193986	.	C	T	.	.	MAF_INRAE=1.667;MAF_USDA=8.197
NC_035078.1	71193989	.	A	G	.	.	MAF_INRAE=14.557;MAF_USDA=34.118
NC_035078.1	71194318	.	A	T	.	.	MAF_INRAE=9.494;MAF_USDA=7.059
NC_035078.1	71194392	.	A	T	.	.	MAF_INRAE=13.924;MAF_USDA=34.118
NC_035078.1	71194538	.	T	C	.	.	MAF_INRAE=2.532
NC_035078.1	71194549	.	A	T	.	.	MAF_INRAE=1.667;MAF_USDA=14.118
NC_035078.1	71194570	.	C	A	.	.	MAF_INRAE=8.228;MAF_USDA=9.412
NC_035078.1	71194641	.	C	T	.	.	MAF_USDA=6.471
NC_035078.1	71194671	.	A	T	.	.	MAF_INRAE=2.5
NC_035078.1	71194674	.	A	T	.	.	MAF_INRAE=7.5
NC_035078.1	71194675	.	A	T	.	.	MAF_INRAE=2.5
NC_035078.1	71194677	.	A	G	.	.	MAF_INRAE=1.667
NC_035078.1	71194686	.	A	C	.	.	MAF_INRAE=4.167;MAF_USDA=11.765
NC_035078.1	71194687	.	G	C	.	.	MAF_INRAE=4.167;MAF_USDA=8.333
NC_035078.1	71194691	.	C	T	.	.	MAF_INRAE=14.557;MAF_USDA=30.588
NC_035078.1	71194795	.	G	C	.	.	MAF_USDA=2.459
NC_035078.1	71194796	.	A	C	.	.	MAF_INRAE=3.165;MAF_USDA=12.941
NC_035078.1	71194830	.	C	T	.	.	MAF_INRAE=14.557;MAF_USDA=34.706
NC_035078.1	71194865	.	A	C	.	.	MAF_INRAE=8.228;MAF_USDA=9.412
NC_035078.1	71194878	.	G	C	.	.	MAF_INRAE=8.228;MAF_USDA=8.824
NC_035078.1	71194880	.	T	A	.	.	MAF_INRAE=29.114;MAF_USDA=27.647
NC_035078.1	71194889	.	T	A	.	.	MAF_INRAE=14.557;MAF_USDA=34.118
NC_035078.1	71194897	.	T	A	.	.	MAF_INRAE=9.494;MAF_USDA=7.647
NC_035078.1	71195019	.	T	C	.	.	MAF_INRAE=1.667;MAF_USDA=8.197
NC_035078.1	71195061	.	C	T	.	.	MAF_INRAE=29.114;MAF_USDA=30.0
NC_035078.1	71195134	.	C	T	.	.	MAF_INRAE=1.667;MAF_USDA=4.167
NC_035078.1	71195169	.	T	A	.	.	MAF_INRAE=4.167
NC_035078.1	71195170	.	C	A	.	.	MAF_INRAE=4.167
NC_035078.1	71195230	.	T	C	.	.	MAF_USDA=4.706
NC_035078.1	71195248	.	C	T	.	.	MAF_INRAE=9.167
NC_035078.1	71195271	.	A	C	.	.	MAF_INRAE=17.722
NC_035078.1	71195272	.	C	A	.	.	MAF_INRAE=2.532
NC_035078.1	71195309	.	C	T	.	.	MAF_USDA=3.279
NC_035078.1	71195346	.	T	C	.	.	MAF_INRAE=14.557;MAF_USDA=35.294
NC_035078.1	71195396	.	G	A	.	.	MAF_INRAE=4.167;MAF_USDA=12.353
NC_035078.1	71195441	.	C	T	.	.	MAF_USDA=1.639
NC_035078.1	71195442	.	G	A	.	.	MAF_INRAE=8.228;MAF_USDA=8.824
NC_035078.1	71195482	.	C	T	.	.	MAF_INRAE=2.532;MAF_USDA=13.115
NC_035078.1	71195492	.	C	T	.	.	MAF_INRAE=3.165;MAF_USDA=9.412
NC_035078.1	71195502	.	G	T	.	.	MAF_USDA=1.639
NC_035078.1	71195553	.	T	A	.	.	MAF_USDA=5.738
NC_035078.1	71195581	.	A	C	.	.	MAF_INRAE=2.532
NC_035078.1	71195637	.	C	G	.	.	MAF_USDA=5.738
NC_035078.1	71195715	.	A	G	.	.	MAF_INRAE=1.667;MAF_USDA=8.197
NC_035078.1	71195767	.	C	T	.	.	MAF_INRAE=3.165;MAF_USDA=9.412
NC_035078.1	71195777	.	A	C	.	.	MAF_USDA=4.098
NC_035078.1	71195913	.	G	A	.	.	MAF_INRAE=1.667;MAF_USDA=4.918
NC_035078.1	71195969	.	T	C	.	.	MAF_INRAE=1.667;MAF_USDA=14.118
NC_035078.1	71196002	.	A	C	.	.	MAF_INRAE=14.557;MAF_USDA=35.294
NC_035078.1	71196014	.	A	G	.	.	MAF_INRAE=17.089;MAF_USDA=48.235
NC_035078.1	71196017	.	C	G	.	.	MAF_INRAE=4.167;MAF_USDA=11.765
NC_035078.1	71196110	.	T	A	.	.	MAF_INRAE=29.114;MAF_USDA=29.412
NC_035078.1	71196123	.	A	T	.	.	MAF_INRAE=1.667;MAF_USDA=13.529
NC_035078.1	71196173	.	A	T	.	.	MAF_INRAE=9.494
NC_035078.1	71196189	.	G	T	.	.	MAF_INRAE=9.494;MAF_USDA=8.929
NC_035078.1	71196218	.	G	A	.	.	MAF_USDA=2.459
NC_035078.1	71196220	.	G	A	.	.	MAF_USDA=1.639
NC_035078.1	71196267	.	C	T	.	.	MAF_INRAE=8.228;MAF_USDA=6.471
NC_035078.1	71196276	.	T	A	.	.	MAF_INRAE=9.494;MAF_USDA=7.059
NC_035078.1	71196327	.	A	G	.	.	MAF_INRAE=4.167;MAF_USDA=12.5
NC_035078.1	71196392	.	T	C	.	.	MAF_INRAE=2.5
NC_035078.1	71196536	.	G	T	.	.	MAF_USDA=3.279
NC_035078.1	71196547	.	C	A	.	.	MAF_USDA=2.353
NC_035078.1	71196651	.	C	A	.	.	MAF_INRAE=4.167;MAF_USDA=12.353
NC_035078.1	71196792	.	G	T	.	.	MAF_INRAE=9.494;MAF_USDA=2.459
NC_035078.1	71196915	.	G	C	.	.	MAF_INRAE=4.167
NC_035078.1	71196921	.	A	C	.	.	MAF_INRAE=1.667;MAF_USDA=13.529
NC_035078.1	71196922	.	G	T	.	.	MAF_USDA=2.459
NC_035078.1	71196935	.	G	A	.	.	MAF_USDA=2.353
NC_035078.1	71196947	.	C	A	.	.	MAF_USDA=1.639
NC_035078.1	71196979	.	C	T	.	.	MAF_USDA=5.738
NC_035078.1	71197027	.	C	T	.	.	MAF_INRAE=8.228;MAF_USDA=8.235
NC_035078.1	71197058	.	G	A	.	.	MAF_USDA=6.471
NC_035078.1	71197062	.	C	T	.	.	MAF_INRAE=1.667;MAF_USDA=2.459
NC_035078.1	71197063	.	G	A	.	.	MAF_USDA=6.471
NC_035078.1	71197117	.	C	T	.	.	MAF_INRAE=8.228;MAF_USDA=8.824
NC_035078.1	71197122	.	G	A	.	.	MAF_INRAE=12.025;MAF_USDA=17.262
NC_035078.1	71197168	.	C	T	.	.	MAF_USDA=4.167
NC_035078.1	71197203	.	T	C	.	.	MAF_INRAE=1.667;MAF_USDA=13.529
NC_035078.1	71197254	.	A	T	.	.	MAF_USDA=4.706
NC_035078.1	71197261	.	A	T	.	.	MAF_USDA=4.706
NC_035078.1	71197306	.	C	A	.	.	MAF_USDA=2.459
NC_035078.1	71197331	.	T	C	.	.	MAF_USDA=7.377
NC_035078.1	71197338	.	G	T	.	.	MAF_INRAE=6.329;MAF_USDA=3.279
NC_035078.1	71197342	.	A	G	.	.	MAF_INRAE=7.5;MAF_USDA=9.412
NC_035078.1	71197371	.	C	T	.	.	MAF_INRAE=4.167;MAF_USDA=11.765
NC_035078.1	71197386	.	T	C	.	.	MAF_USDA=2.459
NC_035078.1	71197407	.	G	A	.	.	MAF_USDA=2.459
NC_035078.1	71197455	.	T	A	.	.	MAF_USDA=5.738
NC_035078.1	71197509	.	T	C	.	.	MAF_INRAE=14.557;MAF_USDA=34.524
NC_035078.1	71197564	.	G	A	.	.	MAF_INRAE=12.025;MAF_USDA=18.235
NC_035078.1	71197596	.	A	T	.	.	MAF_INRAE=27.848;MAF_USDA=34.706
NC_035078.1	71197597	.	G	A	.	.	MAF_USDA=2.459
NC_035078.1	71197599	.	G	A	.	.	MAF_INRAE=4.167;MAF_USDA=11.765
NC_035078.1	71197604	.	G	A	.	.	MAF_USDA=1.639
NC_035078.1	71197606	.	G	A	.	.	MAF_INRAE=4.167
NC_035078.1	71197631	.	G	A	.	.	MAF_USDA=6.25
NC_035078.1	71197655	.	C	T	.	.	MAF_INRAE=9.494;MAF_USDA=8.235
NC_035078.1	71197712	.	C	T	.	.	MAF_USDA=11.176
NC_035078.1	71197759	.	G	A	.	.	MAF_USDA=1.176
NC_035078.1	71197793	.	C	A	.	.	MAF_USDA=1.639
NC_035078.1	71197796	.	T	G	.	.	MAF_USDA=12.353
NC_035078.1	71198010	.	T	C	.	.	MAF_USDA=36.364
NC_035078.1	71198024	.	G	A	.	.	MAF_INRAE=4.167
NC_035078.1	71198058	.	C	T	.	.	MAF_INRAE=8.228;MAF_USDA=9.412
NC_035078.1	71198197	.	T	G	.	.	MAF_USDA=4.098
NC_035078.1	71198198	.	A	T	.	.	MAF_USDA=4.098
NC_035078.1	71198240	.	T	A	.	.	MAF_INRAE=15.19;MAF_USDA=34.706
NC_035078.1	71198241	.	A	T	.	.	MAF_INRAE=15.0;MAF_USDA=34.706
NC_035078.1	71198305	.	C	T	.	.	MAF_INRAE=11.392;MAF_USDA=18.235
NC_035078.1	71198306	.	G	A	.	.	MAF_USDA=2.459
NC_035078.1	71198322	.	G	A	.	.	MAF_INRAE=27.848;MAF_USDA=20.0
NC_035078.1	71198341	.	G	A	.	.	MAF_INRAE=27.848;MAF_USDA=28.824
NC_035078.1	71198456	.	T	A	.	.	MAF_USDA=1.639
NC_035078.1	71198482	.	C	A	.	.	MAF_INRAE=2.532;MAF_USDA=13.934
NC_035078.1	71198618	.	G	A	.	.	MAF_INRAE=9.494;MAF_USDA=7.647
NC_035078.1	71198627	.	C	T	.	.	MAF_INRAE=3.165;MAF_USDA=8.824
NC_035078.1	71198645	.	C	A	.	.	MAF_INRAE=14.557;MAF_USDA=34.706
NC_035078.1	71198657	.	C	G	.	.	MAF_INRAE=15.823;MAF_USDA=47.647
NC_035078.1	71198675	.	A	G	.	.	MAF_INRAE=8.228;MAF_USDA=8.824
NC_035078.1	71198701	.	A	C	.	.	MAF_USDA=1.639
NC_035078.1	71198868	.	G	T	.	.	MAF_USDA=4.706
NC_035078.1	71198875	.	C	T	.	.	MAF_USDA=6.471
NC_035078.1	71198898	.	C	T	.	.	MAF_USDA=4.167
NC_035078.1	71198939	.	A	G	.	.	MAF_INRAE=4.167;MAF_USDA=8.333
NC_035078.1	71198953	.	G	A	.	.	MAF_USDA=6.471
NC_035078.1	71199052	.	T	C	.	.	MAF_USDA=1.639
NC_035078.1	71199054	.	G	A	.	.	MAF_INRAE=8.228;MAF_USDA=8.824
NC_035078.1	71199077	.	G	A	.	.	MAF_USDA=1.639
NC_035078.1	71199097	.	T	C	.	.	MAF_USDA=1.639
NC_035078.1	71199112	.	C	A	.	.	MAF_INRAE=29.114;MAF_USDA=28.235
NC_035078.1	71199118	.	C	T	.	.	MAF_INRAE=3.165;MAF_USDA=8.824
NC_035078.1	71199131	.	G	A	.	.	MAF_USDA=3.279
NC_035078.1	71199225	.	G	A	.	.	MAF_INRAE=15.19;MAF_USDA=31.176
NC_035078.1	71199262	.	C	T	.	.	MAF_USDA=3.279
NC_035078.1	71199264	.	A	C	.	.	MAF_INRAE=5.833;MAF_USDA=24.706
NC_035078.1	71199305	.	G	T	.	.	MAF_INRAE=5.833;MAF_USDA=25.294
NC_035078.1	71199316	.	C	T	.	.	MAF_INRAE=5.833;MAF_USDA=34.118
NC_035078.1	71199368	.	G	A	.	.	MAF_INRAE=15.0;MAF_USDA=49.412
NC_035078.1	71199378	.	C	T	.	.	MAF_INRAE=5.0;MAF_USDA=24.706
NC_035078.1	71199390	.	G	A	.	.	MAF_INRAE=8.228;MAF_USDA=8.824
NC_035078.1	71199419	.	C	T	.	.	MAF_INRAE=7.5;MAF_USDA=8.333
NC_035078.1	71199468	.	G	A	.	.	MAF_INRAE=11.667;MAF_USDA=27.083
NC_035078.1	71199490	.	G	C	.	.	MAF_INRAE=11.667;MAF_USDA=27.083
NC_035078.1	71199495	.	G	A	.	.	MAF_INRAE=2.5;MAF_USDA=18.75
NC_035078.1	71199559	.	A	G	.	.	MAF_INRAE=2.5;MAF_USDA=10.417
NC_035078.1	71199637	.	A	G	.	.	MAF_USDA=10.417
NC_035078.1	71199666	.	G	A	.	.	MAF_INRAE=10.0;MAF_USDA=29.167
NC_035078.1	71199817	.	T	G	.	.	MAF_INRAE=5.0
NC_035078.1	71199824	.	T	A	.	.	MAF_USDA=12.5
NC_035078.1	71199828	.	T	C	.	.	MAF_USDA=8.197
NC_035078.1	71199909	.	G	A	.	.	MAF_INRAE=9.494;MAF_USDA=8.235
NC_035078.1	71199924	.	G	A	.	.	MAF_INRAE=8.228;MAF_USDA=8.235
NC_035078.1	71199939	.	C	A	.	.	MAF_INRAE=8.228;MAF_USDA=6.471
NC_035078.1	71200048	.	G	C	.	.	MAF_USDA=1.639
NC_035078.1	71200086	.	C	T	.	.	MAF_USDA=2.459
NC_035078.1	71200166	.	G	C	.	.	MAF_USDA=2.5
NC_035078.1	71200189	.	T	G	.	.	MAF_INRAE=8.228;MAF_USDA=8.929
NC_035078.1	71200323	.	C	A	.	.	MAF_INRAE=5.833;MAF_USDA=17.647
NC_035078.1	71200389	.	A	C	.	.	MAF_INRAE=11.392;MAF_USDA=27.083
NC_035078.1	71200391	.	C	A	.	.	MAF_USDA=2.5
NC_035078.1	71200399	.	G	T	.	.	MAF_INRAE=1.667;MAF_USDA=4.167
NC_035078.1	71200434	.	C	T	.	.	MAF_INRAE=11.392;MAF_USDA=20.833
NC_035078.1	71200497	.	A	G	.	.	MAF_INRAE=2.532
NC_035078.1	71200571	.	C	A	.	.	MAF_INRAE=9.494;MAF_USDA=8.824
NC_035078.1	71200582	.	C	A	.	.	MAF_USDA=2.459
NC_035078.1	71200672	.	G	A	.	.	MAF_INRAE=5.833;MAF_USDA=25.882
NC_035078.1	71200695	.	T	C	.	.	MAF_USDA=3.279
NC_035078.1	71200698	.	A	T	.	.	MAF_INRAE=26.582;MAF_USDA=44.118
NC_035078.1	71200769	.	T	C	.	.	MAF_INRAE=1.667
NC_035078.1	71200819	.	G	C	.	.	MAF_USDA=2.5
NC_035078.1	71200838	.	G	C	.	.	MAF_USDA=2.5
NC_035078.1	71200893	.	A	G	.	.	MAF_INRAE=1.667;MAF_USDA=4.098
NC_035078.1	71200944	.	A	C	.	.	MAF_INRAE=11.392;MAF_USDA=22.353
NC_035078.1	71201152	.	C	A	.	.	MAF_INRAE=5.833;MAF_USDA=24.706
NC_035078.1	71201240	.	T	C	.	.	MAF_USDA=1.639
NC_035078.1	71201400	.	C	T	.	.	MAF_USDA=1.639
NC_035078.1	71201435	.	T	C	.	.	MAF_INRAE=28.481;MAF_USDA=18.824
NC_035078.1	71201437	.	T	C	.	.	MAF_USDA=5.738
NC_035078.1	71201450	.	C	T	.	.	MAF_INRAE=4.167
NC_035078.1	71201464	.	G	A	.	.	MAF_INRAE=8.228;MAF_USDA=8.824
NC_035078.1	71201501	.	C	T	.	.	MAF_INRAE=17.722;MAF_USDA=48.824
NC_035078.1	71201597	.	G	C	.	.	MAF_USDA=1.639
NC_035078.1	71201831	.	C	T	.	.	MAF_INRAE=9.494;MAF_USDA=8.235
NC_035078.1	71201914	.	C	T	.	.	MAF_USDA=3.279
NC_035078.1	71201915	.	G	A	.	.	MAF_INRAE=8.228;MAF_USDA=8.235
NC_035078.1	71201945	.	G	A	.	.	MAF_INRAE=8.228;MAF_USDA=8.235
NC_035078.1	71201978	.	C	T	.	.	MAF_USDA=1.639
NC_035078.1	71202020	.	C	A	.	.	MAF_USDA=2.459
NC_035078.1	71202086	.	G	T	.	.	MAF_USDA=1.639
NC_035078.1	71202088	.	A	C	.	.	MAF_INRAE=17.089;MAF_USDA=50.0
NC_035078.1	71202191	.	C	T	.	.	MAF_INRAE=2.532
NC_035078.1	71202220	.	C	G	.	.	MAF_USDA=1.639
NC_035078.1	71202221	.	A	C	.	.	MAF_USDA=2.459
NC_035078.1	71202300	.	A	G	.	.	MAF_USDA=2.459
NC_035078.1	71202315	.	A	G	.	.	MAF_INRAE=8.228;MAF_USDA=8.235
NC_035078.1	71202316	.	A	T	.	.	MAF_INRAE=7.5;MAF_USDA=8.235
NC_035078.1	71202386	.	G	A	.	.	MAF_USDA=2.459
NC_035078.1	71202435	.	A	C	.	.	MAF_INRAE=1.667;MAF_USDA=2.5
NC_035078.1	71202439	.	A	C	.	.	MAF_USDA=1.176
NC_035078.1	71202450	.	G	A	.	.	MAF_USDA=5.294
NC_035078.1	71202542	.	A	T	.	.	MAF_INRAE=29.114;MAF_USDA=20.0
NC_035078.1	71202548	.	A	T	.	.	MAF_USDA=6.25
NC_035078.1	71202723	.	A	G	.	.	MAF_INRAE=11.392;MAF_USDA=24.118
NC_035078.1	71202795	.	G	T	.	.	MAF_INRAE=8.228;MAF_USDA=7.059
NC_035078.1	71203087	.	G	A	.	.	MAF_USDA=1.667
NC_035078.1	71203135	.	A	C	.	.	MAF_INRAE=12.025;MAF_USDA=22.353
NC_035078.1	71203184	.	C	A	.	.	MAF_INRAE=1.667;MAF_USDA=4.098
NC_035078.1	71203270	.	T	A	.	.	MAF_INRAE=9.494;MAF_USDA=7.647
NC_035078.1	71203303	.	G	A	.	.	MAF_USDA=3.279
NC_035078.1	71203311	.	C	T	.	.	MAF_INRAE=20.886;MAF_USDA=30.0
NC_035078.1	71203316	.	C	T	.	.	MAF_USDA=14.583
NC_035078.1	71203374	.	C	T	.	.	MAF_USDA=1.639
NC_035078.1	71203422	.	C	T	.	.	MAF_INRAE=2.532;MAF_USDA=15.294
NC_035078.1	71203426	.	C	A	.	.	MAF_INRAE=1.667
NC_035078.1	71203518	.	T	A	.	.	MAF_INRAE=8.228;MAF_USDA=8.824
NC_035078.1	71203535	.	C	A	.	.	MAF_USDA=7.143
NC_035078.1	71203668	.	G	A	.	.	MAF_USDA=3.279
NC_035078.1	71203694	.	T	C	.	.	MAF_INRAE=3.165;MAF_USDA=12.353
NC_035078.1	71203695	.	G	A	.	.	MAF_USDA=1.639
NC_035078.1	71203871	.	G	A	.	.	MAF_INRAE=4.167
NC_035078.1	71203931	.	T	A	.	.	MAF_INRAE=3.165;MAF_USDA=12.941
NC_035078.1	71203977	.	A	G	.	.	MAF_INRAE=20.886;MAF_USDA=7.059
NC_035078.1	71204006	.	T	C	.	.	MAF_INRAE=8.228;MAF_USDA=13.529
NC_035078.1	71204061	.	C	A	.	.	MAF_USDA=5.738
NC_035078.1	71204100	.	T	C	.	.	MAF_USDA=2.459
NC_035078.1	71204274	.	A	T	.	.	MAF_USDA=1.639
NC_035078.1	71204307	.	G	A	.	.	MAF_INRAE=11.392;MAF_USDA=17.059
NC_035078.1	71204319	.	A	G	.	.	MAF_INRAE=3.165;MAF_USDA=8.824
NC_035078.1	71204334	.	T	C	.	.	MAF_INRAE=37.342;MAF_USDA=16.471
NC_035078.1	71204532	.	C	T	.	.	MAF_USDA=2.083
NC_035078.1	71204574	.	C	T	.	.	MAF_USDA=5.882
NC_035078.1	71204712	.	T	C	.	.	MAF_INRAE=15.823;MAF_USDA=34.706
NC_035078.1	71204733	.	C	G	.	.	MAF_INRAE=4.167
NC_035078.1	71204793	.	A	C	.	.	MAF_USDA=6.557
NC_035078.1	71204797	.	C	T	.	.	MAF_INRAE=1.667
NC_035078.1	71204822	.	A	G	.	.	MAF_INRAE=15.823;MAF_USDA=35.882
NC_035078.1	71204825	.	G	T	.	.	MAF_USDA=3.529
NC_035078.1	71205024	.	G	A	.	.	MAF_USDA=9.836
NC_035078.1	71205050	.	A	T	.	.	MAF_INRAE=1.667;MAF_USDA=1.639
NC_035078.1	71205249	.	C	A	.	.	MAF_INRAE=1.667;MAF_USDA=4.098
NC_035078.1	71205435	.	G	T	.	.	MAF_USDA=2.459
NC_035078.1	71205506	.	T	G	.	.	MAF_USDA=2.459
NC_035078.1	71205529	.	T	G	.	.	MAF_USDA=4.167
NC_035078.1	71205576	.	C	T	.	.	MAF_INRAE=2.5
NC_035078.1	71205577	.	G	A	.	.	MAF_USDA=2.459
NC_035078.1	71205620	.	G	A	.	.	MAF_USDA=1.639
NC_035078.1	71205647	.	G	T	.	.	MAF_INRAE=15.823
NC_035078.1	71205669	.	G	A	.	.	MAF_INRAE=36.709;MAF_USDA=10.588
NC_035078.1	71205683	.	G	A	.	.	MAF_USDA=4.098
NC_035078.1	71205707	.	G	A	.	.	MAF_USDA=4.098
NC_035078.1	71205711	.	C	A	.	.	MAF_INRAE=17.089;MAF_USDA=45.294
NC_035078.1	71205797	.	G	A	.	.	MAF_INRAE=3.165;MAF_USDA=8.824
NC_035078.1	71205846	.	C	T	.	.	MAF_INRAE=1.667;MAF_USDA=1.639
NC_035078.1	71205870	.	C	A	.	.	MAF_INRAE=9.494;MAF_USDA=9.524
NC_035078.1	71206015	.	T	C	.	.	MAF_USDA=1.667
NC_035078.1	71206038	.	C	T	.	.	MAF_INRAE=37.342;MAF_USDA=33.333
NC_035078.1	71206238	.	T	C	.	.	MAF_INRAE=20.253;MAF_USDA=41.176
NC_035078.1	71206244	.	A	C	.	.	MAF_INRAE=36.709;MAF_USDA=30.0
NC_035078.1	71206245	.	A	G	.	.	MAF_USDA=3.279
NC_035078.1	71206254	.	T	G	.	.	MAF_INRAE=9.167;MAF_USDA=8.235
NC_035078.1	71206334	.	A	T	.	.	MAF_INRAE=9.167;MAF_USDA=1.639
NC_035078.1	71206339	.	C	A	.	.	MAF_USDA=7.059
NC_035078.1	71206463	.	G	T	.	.	MAF_USDA=4.098
NC_035078.1	71206522	.	T	A	.	.	MAF_INRAE=4.167
NC_035078.1	71206581	.	G	T	.	.	MAF_INRAE=4.167;MAF_USDA=12.651
NC_035078.1	71206864	.	A	C	.	.	MAF_INRAE=10.127;MAF_USDA=15.294
NC_035078.1	71207029	.	C	T	.	.	MAF_USDA=6.25
NC_035078.1	71207319	.	C	T	.	.	MAF_INRAE=10.759;MAF_USDA=15.882
NC_035078.1	71207437	.	T	A	.	.	MAF_INRAE=1.667;MAF_USDA=9.836
NC_035078.1	71207473	.	C	T	.	.	MAF_INRAE=3.165;MAF_USDA=8.824
NC_035078.1	71207528	.	G	T	.	.	MAF_INRAE=9.494;MAF_USDA=7.647
NC_035078.1	71207559	.	C	T	.	.	MAF_USDA=1.639
NC_035078.1	71207607	.	T	C	.	.	MAF_USDA=7.647
NC_035078.1	71207681	.	G	A	.	.	MAF_USDA=1.639
NC_035078.1	71207795	.	G	T	.	.	MAF_INRAE=1.667;MAF_USDA=9.016
NC_035078.1	71207806	.	A	G	.	.	MAF_USDA=2.459
NC_035078.1	71207831	.	C	G	.	.	MAF_INRAE=20.0;MAF_USDA=47.917
NC_035078.1	71207843	.	T	C	.	.	MAF_INRAE=4.167;MAF_USDA=20.0
NC_035078.1	71207948	.	G	A	.	.	MAF_USDA=7.059
NC_035078.1	71208031	.	C	G	.	.	MAF_INRAE=3.165;MAF_USDA=9.412
NC_035078.1	71208050	.	A	C	.	.	MAF_INRAE=8.228;MAF_USDA=7.059
NC_035078.1	71208069	.	G	C	.	.	MAF_INRAE=9.494;MAF_USDA=4.918
NC_035078.1	71208118	.	T	C	.	.	MAF_INRAE=2.532;MAF_USDA=13.115
NC_035078.1	71208156	.	C	T	.	.	MAF_INRAE=10.759;MAF_USDA=17.059
NC_035078.1	71208169	.	C	T	.	.	MAF_INRAE=36.076;MAF_USDA=21.176
NC_035078.1	71208183	.	T	G	.	.	MAF_INRAE=15.19;MAF_USDA=34.118
NC_035078.1	71208215	.	T	G	.	.	MAF_USDA=1.639
NC_035078.1	71208263	.	C	A	.	.	MAF_USDA=1.765
NC_035078.1	71208336	.	C	T	.	.	MAF_INRAE=35.443;MAF_USDA=10.0
NC_035078.1	71208367	.	G	T	.	.	MAF_USDA=1.639
NC_035078.1	71208385	.	T	C	.	.	MAF_INRAE=20.0;MAF_USDA=45.833
NC_035078.1	71208452	.	C	T	.	.	MAF_INRAE=5.263;MAF_USDA=9.412
NC_035078.1	71208485	.	G	A	.	.	MAF_USDA=8.824
NC_035078.1	71208505	.	C	T	.	.	MAF_INRAE=36.076;MAF_USDA=29.412
NC_035078.1	71208506	.	G	T	.	.	MAF_USDA=2.459
NC_035078.1	71208507	.	G	T	.	.	MAF_INRAE=3.165;MAF_USDA=8.824
NC_035078.1	71208517	.	G	T	.	.	MAF_INRAE=1.667;MAF_USDA=5.738
NC_035078.1	71208554	.	C	G	.	.	MAF_INRAE=10.759;MAF_USDA=8.333
NC_035078.1	71208559	.	C	T	.	.	MAF_INRAE=3.165;MAF_USDA=18.75
NC_035078.1	71208657	.	A	G	.	.	MAF_USDA=1.765
NC_035078.1	71208706	.	G	T	.	.	MAF_INRAE=3.165;MAF_USDA=18.75
NC_035078.1	71208792	.	A	G	.	.	MAF_INRAE=15.19;MAF_USDA=42.941
NC_035078.1	71208834	.	G	A	.	.	MAF_INRAE=3.165;MAF_USDA=8.235
NC_035078.1	71208843	.	A	T	.	.	MAF_INRAE=9.167;MAF_USDA=1.639
NC_035078.1	71208847	.	C	T	.	.	MAF_INRAE=9.167;MAF_USDA=1.639
NC_035078.1	71208849	.	A	T	.	.	MAF_INRAE=1.667;MAF_USDA=5.738
NC_035078.1	71208960	.	C	T	.	.	MAF_INRAE=1.667
NC_035078.1	71209005	.	G	T	.	.	MAF_INRAE=13.924;MAF_USDA=35.882
NC_035078.1	71209103	.	G	T	.	.	MAF_INRAE=10.759;MAF_USDA=10.588
NC_035078.1	71209105	.	A	G	.	.	MAF_USDA=3.279
NC_035078.1	71209154	.	G	A	.	.	MAF_USDA=10.833
NC_035078.1	71209168	.	T	C	.	.	MAF_USDA=1.639
NC_035078.1	71209209	.	C	T	.	.	MAF_INRAE=3.165;MAF_USDA=8.824
NC_035078.1	71209307	.	T	A	.	.	MAF_INRAE=4.167
NC_035078.1	71209323	.	A	T	.	.	MAF_INRAE=1.667;MAF_USDA=6.557
NC_035078.1	71209491	.	C	T	.	.	MAF_USDA=2.459
NC_035078.1	71209535	.	T	C	.	.	MAF_INRAE=27.215;MAF_USDA=29.412
NC_035078.1	71209563	.	C	T	.	.	MAF_INRAE=25.949;MAF_USDA=26.471
NC_035078.1	71209614	.	A	G	.	.	MAF_USDA=17.647
NC_035078.1	71209635	.	T	G	.	.	MAF_INRAE=15.19
NC_035078.1	71209675	.	T	C	.	.	MAF_INRAE=8.861;MAF_USDA=11.176
NC_035078.1	71209680	.	C	A	.	.	MAF_USDA=1.639
NC_035078.1	71209685	.	C	T	.	.	MAF_INRAE=30.0;MAF_USDA=7.377
NC_035078.1	71209697	.	G	T	.	.	MAF_INRAE=32.5;MAF_USDA=4.918
NC_035078.1	71209709	.	A	T	.	.	MAF_INRAE=31.667
NC_035078.1	71209717	.	T	C	.	.	MAF_INRAE=31.667
NC_035078.1	71209723	.	T	A	.	.	MAF_INRAE=28.333
NC_035078.1	71209729	.	C	A	.	.	MAF_INRAE=25.833
NC_035078.1	71209745	.	G	A	.	.	MAF_INRAE=20.0
NC_035078.1	71209773	.	G	T	.	.	MAF_USDA=10.0
NC_035078.1	71209785	.	C	T	.	.	MAF_INRAE=3.165
NC_035078.1	71209815	.	G	A	.	.	MAF_USDA=1.639
NC_035078.1	71209894	.	G	A	.	.	MAF_USDA=2.459
NC_035078.1	71209933	.	G	A	.	.	MAF_USDA=4.098
NC_035078.1	71209949	.	C	T	.	.	MAF_INRAE=9.167
NC_035078.1	71210037	.	G	T	.	.	MAF_USDA=18.75
NC_035078.1	71210039	.	C	G	.	.	MAF_USDA=7.647
NC_035078.1	71210040	.	C	A	.	.	MAF_USDA=18.75
NC_035078.1	71210048	.	T	C	.	.	MAF_INRAE=20.886;MAF_USDA=28.824
NC_035078.1	71210107	.	T	G	.	.	MAF_INRAE=1.667;MAF_USDA=4.098
NC_035078.1	71210163	.	C	T	.	.	MAF_INRAE=10.759;MAF_USDA=22.941
NC_035078.1	71210213	.	G	A	.	.	MAF_INRAE=5.063
NC_035078.1	71210253	.	C	T	.	.	MAF_USDA=2.459
NC_035078.1	71210286	.	G	T	.	.	MAF_INRAE=10.759;MAF_USDA=46.471
NC_035078.1	71210663	.	A	T	.	.	MAF_USDA=2.941
NC_035078.1	71210667	.	C	A	.	.	MAF_USDA=2.459
NC_035078.1	71210671	.	T	G	.	.	MAF_INRAE=1.667;MAF_USDA=4.918
NC_035078.1	71210879	.	A	G	.	.	MAF_USDA=3.529
NC_035078.1	71211010	.	C	G	.	.	MAF_INRAE=12.025;MAF_USDA=41.176
NC_035078.1	71211040	.	C	G	.	.	MAF_USDA=25.882
NC_035078.1	71211057	.	T	G	.	.	MAF_INRAE=1.667
NC_035078.1	71211192	.	G	A	.	.	MAF_USDA=4.918
NC_035078.1	71211208	.	C	T	.	.	MAF_INRAE=20.886;MAF_USDA=7.059
NC_035078.1	71211326	.	C	A	.	.	MAF_USDA=3.279
NC_035078.1	71211372	.	T	C	.	.	MAF_INRAE=9.494;MAF_USDA=11.176
NC_035078.1	71211480	.	G	A	.	.	MAF_INRAE=1.667;MAF_USDA=4.918
NC_035078.1	71211501	.	A	C	.	.	MAF_INRAE=5.263
NC_035078.1	71211548	.	G	A	.	.	MAF_INRAE=9.494;MAF_USDA=11.176
NC_035078.1	71211644	.	C	T	.	.	MAF_INRAE=9.494;MAF_USDA=11.765
NC_035078.1	71211648	.	C	A	.	.	MAF_INRAE=4.167;MAF_USDA=9.016
NC_035078.1	71211954	.	T	C	.	.	MAF_INRAE=12.025;MAF_USDA=42.353
NC_035078.1	71211965	.	C	A	.	.	MAF_INRAE=9.494;MAF_USDA=9.836
NC_035078.1	71212143	.	C	T	.	.	MAF_INRAE=1.667;MAF_USDA=4.098
NC_035078.1	71212174	.	C	T	.	.	MAF_INRAE=10.759;MAF_USDA=23.529
NC_035078.1	71212193	.	T	C	.	.	MAF_USDA=1.765
NC_035078.1	71212231	.	C	T	.	.	MAF_USDA=2.459
NC_035078.1	71212310	.	T	A	.	.	MAF_INRAE=4.167
NC_035078.1	71212373	.	C	A	.	.	MAF_USDA=11.176
NC_035078.1	71212376	.	G	A	.	.	MAF_USDA=3.529
NC_035078.1	71212381	.	A	G	.	.	MAF_INRAE=5.263;MAF_USDA=11.176
NC_035078.1	71212414	.	T	G	.	.	MAF_INRAE=1.667;MAF_USDA=37.647
NC_035078.1	71212614	.	A	G	.	.	MAF_INRAE=10.127;MAF_USDA=22.941
NC_035078.1	71212619	.	T	C	.	.	MAF_USDA=3.529
NC_035078.1	71212622	.	G	A	.	.	MAF_USDA=1.639
NC_035078.1	71212633	.	T	A	.	.	MAF_INRAE=5.063
NC_035078.1	71212758	.	T	A	.	.	MAF_USDA=1.639
NC_035078.1	71212782	.	G	T	.	.	MAF_USDA=7.647
NC_035078.1	71212803	.	G	A	.	.	MAF_INRAE=1.667
NC_035078.1	71212830	.	T	A	.	.	MAF_USDA=2.459
NC_035078.1	71212882	.	T	C	.	.	MAF_INRAE=9.494;MAF_USDA=11.176
NC_035078.1	71212954	.	T	C	.	.	MAF_USDA=3.529
NC_035078.1	71212989	.	G	C	.	.	MAF_INRAE=1.667
NC_035078.1	71213005	.	A	T	.	.	MAF_USDA=1.639
NC_035078.1	71213103	.	C	T	.	.	MAF_USDA=1.639
NC_035078.1	71213161	.	T	C	.	.	MAF_INRAE=15.823;MAF_USDA=4.706
NC_035078.1	71213197	.	G	A	.	.	MAF_INRAE=5.263;MAF_USDA=11.765
NC_035078.1	71213309	.	G	A	.	.	MAF_USDA=2.353
NC_035078.1	71213313	.	A	T	.	.	MAF_USDA=12.941
NC_035078.1	71213359	.	C	T	.	.	MAF_USDA=8.333
NC_035078.1	71213400	.	A	T	.	.	MAF_USDA=3.529
NC_035078.1	71213543	.	C	T	.	.	MAF_INRAE=18.987;MAF_USDA=31.176
NC_035078.1	71213605	.	A	G	.	.	MAF_INRAE=5.263;MAF_USDA=11.176
NC_035078.1	71213619	.	C	T	.	.	MAF_INRAE=18.987;MAF_USDA=28.824
NC_035078.1	71213629	.	G	A	.	.	MAF_INRAE=18.987;MAF_USDA=28.824
NC_035078.1	71213643	.	T	G	.	.	MAF_INRAE=1.667
NC_035078.1	71213727	.	A	C	.	.	MAF_INRAE=9.494;MAF_USDA=11.765
NC_035078.1	71213729	.	A	T	.	.	MAF_USDA=3.279
NC_035078.1	71213933	.	G	T	.	.	MAF_INRAE=18.987;MAF_USDA=30.723
NC_035078.1	71213986	.	A	T	.	.	MAF_USDA=2.459
NC_035078.1	71214021	.	C	T	.	.	MAF_INRAE=24.051;MAF_USDA=31.176
NC_035078.1	71214117	.	G	T	.	.	MAF_INRAE=1.667;MAF_USDA=30.0
NC_035078.1	71214126	.	C	A	.	.	MAF_USDA=2.459
NC_035078.1	71214176	.	G	A	.	.	MAF_USDA=6.25
NC_035078.1	71214357	.	G	T	.	.	MAF_USDA=7.647
NC_035078.1	71214504	.	C	T	.	.	MAF_INRAE=17.089;MAF_USDA=5.294
NC_035078.1	71214505	.	G	A	.	.	MAF_USDA=1.639
NC_035078.1	71214660	.	C	T	.	.	MAF_USDA=5.882
NC_035078.1	71214690	.	T	C	.	.	MAF_INRAE=24.051;MAF_USDA=27.059
NC_035078.1	71214756	.	T	C	.	.	MAF_INRAE=14.557;MAF_USDA=40.588
NC_035078.1	71214933	.	A	C	.	.	MAF_USDA=8.333
NC_035078.1	71215021	.	G	A	.	.	MAF_USDA=4.706
NC_035078.1	71215110	.	G	A	.	.	MAF_INRAE=2.5;MAF_USDA=1.765
NC_035078.1	71215403	.	A	G	.	.	MAF_USDA=2.459
NC_035078.1	71215521	.	A	G	.	.	MAF_USDA=1.639
NC_035078.1	71215558	.	T	G	.	.	MAF_INRAE=7.595;MAF_USDA=11.475
NC_035078.1	71215666	.	C	G	.	.	MAF_USDA=4.118
NC_035078.1	71215763	.	C	T	.	.	MAF_INRAE=9.494;MAF_USDA=12.353
NC_035078.1	71215793	.	G	A	.	.	MAF_INRAE=41.139;MAF_USDA=21.765
NC_035078.1	71215828	.	A	G	.	.	MAF_USDA=1.765
NC_035078.1	71215834	.	A	G	.	.	MAF_USDA=2.353
NC_035078.1	71215937	.	G	A	.	.	MAF_INRAE=2.532;MAF_USDA=3.279
NC_035078.1	71215983	.	A	G	.	.	MAF_INRAE=18.354;MAF_USDA=38.235
NC_035078.1	71216104	.	T	C	.	.	MAF_USDA=2.459
NC_035078.1	71216145	.	C	A	.	.	MAF_INRAE=24.051;MAF_USDA=28.235
NC_035078.1	71216155	.	C	T	.	.	MAF_INRAE=5.263;MAF_USDA=10.0
NC_035078.1	71216169	.	C	T	.	.	MAF_USDA=2.459
NC_035078.1	71216181	.	A	T	.	.	MAF_USDA=1.639
NC_035078.1	71216189	.	C	T	.	.	MAF_INRAE=24.051;MAF_USDA=27.647
NC_035078.1	71216196	.	A	T	.	.	MAF_USDA=4.118
NC_035078.1	71216463	.	G	A	.	.	MAF_INRAE=1.667;MAF_USDA=7.059
NC_035078.1	71216474	.	C	G	.	.	MAF_INRAE=18.354;MAF_USDA=38.235
NC_035078.1	71216519	.	T	G	.	.	MAF_USDA=1.765
NC_035078.1	71216540	.	C	A	.	.	MAF_INRAE=8.228
NC_035078.1	71216572	.	A	C	.	.	MAF_USDA=3.279
NC_035078.1	71216575	.	G	T	.	.	MAF_INRAE=4.167
NC_035078.1	71216589	.	C	T	.	.	MAF_INRAE=8.861;MAF_USDA=12.353
NC_035078.1	71216606	.	A	G	.	.	MAF_INRAE=18.987;MAF_USDA=36.471
NC_035078.1	71216647	.	C	A	.	.	MAF_INRAE=5.263;MAF_USDA=10.119
NC_035078.1	71216748	.	A	C	.	.	MAF_INRAE=10.759;MAF_USDA=27.083
NC_035078.1	71216763	.	A	T	.	.	MAF_INRAE=10.759;MAF_USDA=27.083
NC_035078.1	71216998	.	A	G	.	.	MAF_INRAE=31.579;MAF_USDA=22.353
NC_035078.1	71217036	.	G	A	.	.	MAF_USDA=1.639
NC_035078.1	71217053	.	C	A	.	.	MAF_USDA=3.279
NC_035078.1	71217086	.	G	A	.	.	MAF_USDA=2.5
NC_035078.1	71217184	.	G	A	.	.	MAF_USDA=1.639
NC_035078.1	71217187	.	A	C	.	.	MAF_USDA=47.647
NC_035078.1	71217206	.	A	C	.	.	MAF_USDA=48.824
NC_035078.1	71217223	.	A	T	.	.	MAF_USDA=24.118
NC_035078.1	71217240	.	A	T	.	.	MAF_USDA=49.412
NC_035078.1	71217255	.	G	T	.	.	MAF_USDA=1.639
NC_035078.1	71217257	.	C	A	.	.	MAF_INRAE=5.263;MAF_USDA=10.588
NC_035078.1	71217271	.	C	T	.	.	MAF_INRAE=2.5;MAF_USDA=7.647
NC_035078.1	71217305	.	A	C	.	.	MAF_USDA=1.639
NC_035078.1	71217331	.	G	A	.	.	MAF_USDA=5.738
NC_035078.1	71217370	.	C	T	.	.	MAF_USDA=6.25
NC_035078.1	71217386	.	A	T	.	.	MAF_USDA=3.279
NC_035078.1	71217501	.	C	T	.	.	MAF_USDA=18.75
NC_035078.1	71218023	.	C	T	.	.	MAF_INRAE=2.632
NC_035078.1	71218217	.	G	A	.	.	MAF_USDA=18.75
NC_035078.1	71218297	.	C	T	.	.	MAF_INRAE=8.861;MAF_USDA=4.167
NC_035078.1	71218727	.	G	A	.	.	MAF_INRAE=1.667;MAF_USDA=32.609
NC_035078.1	71218877	.	A	T	.	.	MAF_USDA=2.459
NC_035078.1	71218948	.	C	A	.	.	MAF_INRAE=10.127;MAF_USDA=24.118
NC_035078.1	71218959	.	G	T	.	.	MAF_INRAE=4.167
NC_035078.1	71219021	.	A	T	.	.	MAF_USDA=7.059
NC_035078.1	71219081	.	G	A	.	.	MAF_INRAE=1.667;MAF_USDA=3.279
NC_035078.1	71219134	.	C	T	.	.	MAF_INRAE=23.418;MAF_USDA=27.647
NC_035078.1	71219159	.	G	A	.	.	MAF_INRAE=5.263;MAF_USDA=11.765
NC_035078.1	71219181	.	G	C	.	.	MAF_INRAE=1.667;MAF_USDA=7.738
NC_035078.1	71219196	.	G	T	.	.	MAF_USDA=4.098
NC_035078.1	71219232	.	C	A	.	.	MAF_USDA=2.353
NC_035078.1	71219234	.	G	A	.	.	MAF_USDA=2.459
NC_035078.1	71219237	.	T	C	.	.	MAF_USDA=7.059
NC_035078.1	71219239	.	C	A	.	.	MAF_USDA=2.459
NC_035078.1	71219465	.	A	T	.	.	MAF_INRAE=5.0;MAF_USDA=17.647
NC_035078.1	71219467	.	A	T	.	.	MAF_INRAE=3.333
NC_035078.1	71219468	.	C	T	.	.	MAF_INRAE=3.333
NC_035078.1	71219475	.	C	A	.	.	MAF_INRAE=1.667;MAF_USDA=4.918
NC_035078.1	71219514	.	C	G	.	.	MAF_INRAE=41.772;MAF_USDA=18.824
NC_035078.1	71219524	.	T	G,C	.	.	MAF_INRAE=4.167;MAF_USDA=4.118
NC_035078.1	71219583	.	G	A	.	.	MAF_INRAE=5.263;MAF_USDA=11.765
NC_035078.1	71219873	.	C	T	.	.	MAF_USDA=2.459
NC_035078.1	71219960	.	G	T	.	.	MAF_INRAE=1.667
NC_035078.1	71220044	.	G	A	.	.	MAF_USDA=5.882
NC_035078.1	71220051	.	G	A	.	.	MAF_USDA=5.882
NC_035078.1	71220105	.	G	A	.	.	MAF_USDA=2.459
NC_035078.1	71220145	.	A	T	.	.	MAF_INRAE=1.667;MAF_USDA=4.098
NC_035078.1	71220180	.	T	C	.	.	MAF_USDA=4.706
NC_035078.1	71220195	.	T	C	.	.	MAF_INRAE=5.263;MAF_USDA=11.765
NC_035078.1	71220213	.	A	C	.	.	MAF_USDA=4.706
NC_035078.1	71220218	.	C	G	.	.	MAF_INRAE=2.532;MAF_USDA=14.754
NC_035078.1	71220229	.	G	T	.	.	MAF_USDA=2.353
NC_035078.1	71220365	.	G	T	.	.	MAF_INRAE=17.089;MAF_USDA=44.118
NC_035078.1	71220377	.	G	A	.	.	MAF_USDA=1.639
NC_035078.1	71220400	.	C	T	.	.	MAF_INRAE=2.532;MAF_USDA=14.118
NC_035078.1	71220433	.	A	C	.	.	MAF_INRAE=6.962;MAF_USDA=24.59
NC_035078.1	71220494	.	A	G	.	.	MAF_USDA=2.459
NC_035078.1	71220518	.	C	A	.	.	MAF_USDA=1.639
NC_035078.1	71220584	.	T	G	.	.	MAF_USDA=4.098
NC_035078.1	71220629	.	A	G	.	.	MAF_USDA=4.918
NC_035078.1	71220649	.	G	T	.	.	MAF_INRAE=10.759;MAF_USDA=29.412
NC_035078.1	71220693	.	T	G	.	.	MAF_INRAE=10.759;MAF_USDA=31.765
NC_035078.1	71220749	.	G	C	.	.	MAF_USDA=2.459
NC_035078.1	71220780	.	C	T	.	.	MAF_INRAE=9.494;MAF_USDA=12.353
NC_035078.1	71220844	.	G	A	.	.	MAF_INRAE=36.709;MAF_USDA=8.824
NC_035078.1	71220859	.	C	T	.	.	MAF_INRAE=21.519;MAF_USDA=41.176
NC_035078.1	71220867	.	A	G	.	.	MAF_USDA=9.836
NC_035078.1	71220884	.	C	T	.	.	MAF_USDA=1.639
NC_035078.1	71221031	.	G	A	.	.	MAF_INRAE=24.051;MAF_USDA=29.412
NC_035078.1	71221087	.	G	A	.	.	MAF_USDA=3.279
NC_035078.1	71221122	.	C	T	.	.	MAF_INRAE=10.759;MAF_USDA=30.588
NC_035078.1	71221201	.	G	A	.	.	MAF_INRAE=10.759;MAF_USDA=30.0
NC_035078.1	71221276	.	C	A	.	.	MAF_USDA=2.941
NC_035078.1	71221297	.	G	T	.	.	MAF_INRAE=10.759;MAF_USDA=30.0
NC_035078.1	71221554	.	T	A	.	.	MAF_USDA=1.639
NC_035078.1	71221673	.	T	C	.	.	MAF_USDA=28.235
NC_035078.1	71221695	.	T	G	.	.	MAF_INRAE=15.789;MAF_USDA=33.333
NC_035078.1	71221732	.	G	A	.	.	MAF_INRAE=1.667;MAF_USDA=20.0
NC_035078.1	71221827	.	C	T	.	.	MAF_USDA=1.639
NC_035078.1	71221846	.	G	A	.	.	MAF_USDA=6.25
NC_035078.1	71221880	.	T	C	.	.	MAF_INRAE=10.127;MAF_USDA=28.824
NC_035078.1	71221926	.	A	G	.	.	MAF_INRAE=17.089;MAF_USDA=6.25
NC_035078.1	71222082	.	C	A	.	.	MAF_INRAE=10.759;MAF_USDA=28.235
NC_035078.1	71222151	.	G	A	.	.	MAF_INRAE=2.532;MAF_USDA=18.033
NC_035078.1	71222154	.	G	A	.	.	MAF_USDA=7.059
NC_035078.1	71222204	.	C	T	.	.	MAF_USDA=2.459
NC_035078.1	71222241	.	T	C	.	.	MAF_INRAE=10.759;MAF_USDA=17.059
NC_035078.1	71222272	.	T	G	.	.	MAF_INRAE=20.886;MAF_USDA=7.059
NC_035078.1	71222522	.	A	T	.	.	MAF_USDA=33.333
NC_035078.1	71222605	.	C	T	.	.	MAF_INRAE=24.051;MAF_USDA=29.412
NC_035078.1	71222606	.	G	A	.	.	MAF_USDA=1.639
NC_035078.1	71222610	.	G	T	.	.	MAF_INRAE=5.263;MAF_USDA=11.176
NC_035078.1	71222689	.	T	G	.	.	MAF_INRAE=3.797;MAF_USDA=25.294
NC_035078.1	71222700	.	C	T	.	.	MAF_INRAE=10.759;MAF_USDA=30.588
NC_035078.1	71222722	.	C	A	.	.	MAF_INRAE=36.709;MAF_USDA=10.0
NC_035078.1	71222755	.	C	A	.	.	MAF_USDA=2.459
NC_035078.1	71222760	.	T	C	.	.	MAF_INRAE=10.759
NC_035078.1	71222763	.	T	C	.	.	MAF_INRAE=20.886;MAF_USDA=6.471
NC_035078.1	71222764	.	A	G	.	.	MAF_USDA=1.765
NC_035078.1	71222783	.	A	C	.	.	MAF_INRAE=5.263
NC_035078.1	71222817	.	C	T	.	.	MAF_USDA=1.639
NC_035078.1	71223095	.	C	A	.	.	MAF_INRAE=3.797;MAF_USDA=24.118
NC_035078.1	71223167	.	C	T	.	.	MAF_USDA=1.639
NC_035078.1	71223173	.	C	A	.	.	MAF_USDA=1.639
NC_035078.1	71223177	.	G	A	.	.	MAF_INRAE=2.5;MAF_USDA=1.765
NC_035078.1	71223255	.	C	A	.	.	MAF_USDA=6.557
NC_035078.1	71223267	.	G	T	.	.	MAF_INRAE=24.051;MAF_USDA=30.588
NC_035078.1	71223351	.	A	G	.	.	MAF_INRAE=10.759;MAF_USDA=29.412
NC_035078.1	71223402	.	C	T	.	.	MAF_USDA=1.639
NC_035078.1	71223432	.	A	G	.	.	MAF_INRAE=9.494;MAF_USDA=13.934
NC_035078.1	71223484	.	G	A	.	.	MAF_INRAE=3.797;MAF_USDA=25.294
NC_035078.1	71223498	.	C	T	.	.	MAF_USDA=1.639
NC_035078.1	71223678	.	A	C	.	.	MAF_USDA=2.459
NC_035078.1	71223865	.	G	C	.	.	MAF_USDA=4.098
NC_035078.1	71223979	.	G	C	.	.	MAF_USDA=2.353
NC_035078.1	71224017	.	T	A	.	.	MAF_INRAE=42.405;MAF_USDA=17.059
NC_035078.1	71224069	.	A	T	.	.	MAF_USDA=5.294
NC_035078.1	71224124	.	C	T	.	.	MAF_INRAE=2.5;MAF_USDA=1.765
NC_035078.1	71224136	.	A	C	.	.	MAF_USDA=1.639
NC_035078.1	71224293	.	T	G	.	.	MAF_USDA=5.738
NC_035078.1	71224504	.	G	A	.	.	MAF_INRAE=17.089;MAF_USDA=4.706
NC_035078.1	71224641	.	C	T	.	.	MAF_USDA=3.279
NC_035078.1	71224681	.	T	C	.	.	MAF_INRAE=4.167;MAF_USDA=4.118
NC_035078.1	71224781	.	C	T	.	.	MAF_USDA=1.639
NC_035078.1	71224870	.	C	T	.	.	MAF_INRAE=24.051;MAF_USDA=28.235
NC_035078.1	71224901	.	A	G	.	.	MAF_USDA=1.639
NC_035078.1	71224941	.	A	C	.	.	MAF_INRAE=4.167
NC_035078.1	71224969	.	G	C	.	.	MAF_USDA=1.639
NC_035078.1	71224990	.	C	T	.	.	MAF_INRAE=9.494;MAF_USDA=12.295
NC_035078.1	71225028	.	C	T	.	.	MAF_USDA=1.639
NC_035078.1	71225039	.	G	A	.	.	MAF_INRAE=5.063;MAF_USDA=5.738
NC_035078.1	71225043	.	C	T	.	.	MAF_INRAE=2.532;MAF_USDA=2.459
NC_035078.1	71225047	.	G	A	.	.	MAF_INRAE=11.667;MAF_USDA=31.765
NC_035078.1	71225087	.	A	G	.	.	MAF_USDA=1.639
NC_035078.1	71225135	.	A	G	.	.	MAF_INRAE=10.759;MAF_USDA=30.588
NC_035078.1	71225213	.	G	A	.	.	MAF_USDA=1.639
NC_035078.1	71225220	.	C	T	.	.	MAF_INRAE=10.759;MAF_USDA=25.882
NC_035078.1	71225396	.	A	G	.	.	MAF_USDA=7.377
NC_035078.1	71225448	.	C	T	.	.	MAF_INRAE=20.886;MAF_USDA=7.059
NC_035078.1	71225457	.	T	G	.	.	MAF_USDA=5.882
NC_035078.1	71225654	.	C	T	.	.	MAF_USDA=4.098
NC_035078.1	71225797	.	T	A	.	.	MAF_INRAE=12.025;MAF_USDA=43.75
NC_035078.1	71225798	.	T	G	.	.	MAF_INRAE=2.5;MAF_USDA=4.167
NC_035078.1	71225908	.	C	T	.	.	MAF_USDA=1.639
NC_035078.1	71225923	.	T	A	.	.	MAF_USDA=4.098
NC_035078.1	71225966	.	T	A	.	.	MAF_USDA=3.279
NC_035078.1	71225973	.	A	G	.	.	MAF_INRAE=22.785;MAF_USDA=42.353
NC_035078.1	71226085	.	C	G	.	.	MAF_INRAE=10.759;MAF_USDA=29.167
NC_035078.1	71226086	.	C	T	.	.	MAF_INRAE=2.5;MAF_USDA=29.167
NC_035078.1	71226104	.	T	C	.	.	MAF_INRAE=10.127;MAF_USDA=30.588
NC_035078.1	71226159	.	C	T	.	.	MAF_INRAE=5.263;MAF_USDA=11.176
NC_035078.1	71226302	.	T	G	.	.	MAF_USDA=16.471
NC_035078.1	71226342	.	T	A	.	.	MAF_INRAE=9.494;MAF_USDA=21.765
NC_035078.1	71226355	.	G	C	.	.	MAF_USDA=15.882
NC_035078.1	71226372	.	T	A	.	.	MAF_USDA=3.279
NC_035078.1	71226379	.	G	A	.	.	MAF_INRAE=9.494;MAF_USDA=18.824
NC_035078.1	71226435	.	G	A	.	.	MAF_USDA=17.059
NC_035078.1	71226559	.	A	G	.	.	MAF_INRAE=5.063
NC_035078.1	71226566	.	A	T	.	.	MAF_USDA=2.459
NC_035078.1	71226623	.	G	T	.	.	MAF_USDA=1.765
NC_035078.1	71226626	.	C	T	.	.	MAF_INRAE=21.519;MAF_USDA=49.412
NC_035078.1	71226769	.	C	T	.	.	MAF_USDA=1.639
NC_035078.1	71226820	.	C	T	.	.	MAF_USDA=1.639
NC_035078.1	71226829	.	G	A	.	.	MAF_INRAE=4.167
NC_035078.1	71226915	.	A	G	.	.	MAF_INRAE=9.494;MAF_USDA=12.295
NC_035078.1	71226919	.	G	A	.	.	MAF_INRAE=3.333
NC_035078.1	71227023	.	G	A	.	.	MAF_USDA=2.459
NC_035078.1	71227101	.	T	C	.	.	MAF_INRAE=9.494;MAF_USDA=18.824
NC_035078.1	71227109	.	C	T	.	.	MAF_USDA=1.765
NC_035078.1	71227221	.	A	G	.	.	MAF_INRAE=2.532;MAF_USDA=3.279
NC_035078.1	71227266	.	C	A	.	.	MAF_INRAE=42.405;MAF_USDA=16.471
NC_035078.1	71227280	.	G	A	.	.	MAF_INRAE=5.263;MAF_USDA=11.176
NC_035078.1	71227383	.	A	T	.	.	MAF_USDA=3.279
NC_035078.1	71227390	.	A	T	.	.	MAF_USDA=1.639
NC_035078.1	71227398	.	G	T	.	.	MAF_INRAE=5.063;MAF_USDA=5.738
NC_035078.1	71227449	.	G	T,C	.	.	MAF_INRAE=1.667;MAF_USDA=6.25
NC_035078.1	71227498	.	T	G	.	.	MAF_USDA=4.098
NC_035078.1	71227590	.	T	A	.	.	MAF_USDA=1.639
NC_035078.1	71227609	.	A	C	.	.	MAF_INRAE=9.494;MAF_USDA=18.824
NC_035078.1	71227616	.	C	A	.	.	MAF_INRAE=9.494;MAF_USDA=18.824
NC_035078.1	71227620	.	C	G	.	.	MAF_USDA=4.706
NC_035078.1	71227624	.	G	A	.	.	MAF_USDA=1.639
NC_035078.1	71227628	.	C	T	.	.	MAF_INRAE=5.263;MAF_USDA=10.588
NC_035078.1	71227633	.	G	A	.	.	MAF_INRAE=9.494;MAF_USDA=18.824
NC_035078.1	71227662	.	C	A	.	.	MAF_INRAE=5.263;MAF_USDA=11.176
NC_035078.1	71227690	.	C	T	.	.	MAF_INRAE=21.519;MAF_USDA=32.941
NC_035078.1	71227807	.	T	A	.	.	MAF_INRAE=9.494;MAF_USDA=18.824
NC_035078.1	71227810	.	A	T	.	.	MAF_INRAE=4.167
NC_035078.1	71227997	.	T	C	.	.	MAF_USDA=4.098
NC_035078.1	71228044	.	C	T	.	.	MAF_USDA=4.918
NC_035078.1	71228109	.	A	G	.	.	MAF_INRAE=35.443;MAF_USDA=12.5
NC_035078.1	71228112	.	G	C	.	.	MAF_INRAE=3.333;MAF_USDA=4.167
NC_035078.1	71228125	.	C	T	.	.	MAF_USDA=11.475
NC_035078.1	71228190	.	A	C	.	.	MAF_USDA=6.25
NC_035078.1	71228252	.	T	A	.	.	MAF_INRAE=2.532;MAF_USDA=3.279
NC_035078.1	71228314	.	T	C	.	.	MAF_USDA=3.279
NC_035078.1	71228333	.	T	G	.	.	MAF_USDA=4.098
NC_035078.1	71228437	.	C	G	.	.	MAF_INRAE=10.759;MAF_USDA=31.176
NC_035078.1	71228556	.	T	A	.	.	MAF_INRAE=1.667;MAF_USDA=1.639
NC_035078.1	71228565	.	A	G	.	.	MAF_INRAE=41.772;MAF_USDA=20.0
NC_035078.1	71228635	.	G	A	.	.	MAF_USDA=1.639
NC_035078.1	71228640	.	G	A	.	.	MAF_INRAE=42.405;MAF_USDA=18.824
NC_035078.1	71228660	.	A	C	.	.	MAF_INRAE=21.519;MAF_USDA=32.941
NC_035078.1	71228679	.	C	A	.	.	MAF_INRAE=5.263;MAF_USDA=10.588
NC_035078.1	71228777	.	A	G	.	.	MAF_USDA=31.765
NC_035078.1	71228785	.	T	A	.	.	MAF_INRAE=10.127;MAF_USDA=20.0
NC_035078.1	71228849	.	A	C	.	.	MAF_INRAE=4.167
NC_035078.1	71228863	.	C	G	.	.	MAF_INRAE=9.494;MAF_USDA=20.0
NC_035078.1	71229002	.	A	T	.	.	MAF_INRAE=2.5
NC_035078.1	71229009	.	G	T	.	.	MAF_USDA=1.639
NC_035078.1	71229049	.	G	A	.	.	MAF_INRAE=5.263;MAF_USDA=10.588
NC_035078.1	71229077	.	G	A	.	.	MAF_INRAE=10.127;MAF_USDA=21.176
NC_035078.1	71229081	.	A	G	.	.	MAF_USDA=2.459
NC_035078.1	71229086	.	T	G	.	.	MAF_USDA=1.639
NC_035078.1	71229244	.	C	A	.	.	MAF_INRAE=9.494;MAF_USDA=18.824
NC_035078.1	71229270	.	A	G	.	.	MAF_USDA=1.639
NC_035078.1	71229415	.	T	G	.	.	MAF_INRAE=9.494;MAF_USDA=19.643
NC_035078.1	71229416	.	T	A	.	.	MAF_INRAE=2.5;MAF_USDA=19.643
NC_035078.1	71229418	.	T	G	.	.	MAF_USDA=15.476
NC_035078.1	71229428	.	T	C	.	.	MAF_USDA=6.25
NC_035078.1	71229452	.	C	T	.	.	MAF_INRAE=4.167
NC_035078.1	71229470	.	T	C	.	.	MAF_USDA=1.765
NC_035078.1	71229553	.	G	T	.	.	MAF_INRAE=9.494;MAF_USDA=18.824
NC_035078.1	71229564	.	A	G	.	.	MAF_USDA=2.459
NC_035078.1	71229629	.	G	A	.	.	MAF_INRAE=1.667
NC_035078.1	71229631	.	G	A	.	.	MAF_INRAE=1.667
NC_035078.1	71229650	.	A	T	.	.	MAF_USDA=2.459
NC_035078.1	71229679	.	A	G	.	.	MAF_INRAE=25.949;MAF_USDA=25.595
NC_035078.1	71229713	.	G	A	.	.	MAF_INRAE=4.167;MAF_USDA=1.765
NC_035078.1	71229741	.	G	C	.	.	MAF_INRAE=9.494;MAF_USDA=22.131
NC_035078.1	71229744	.	A	C	.	.	MAF_INRAE=2.5
NC_035078.1	71229754	.	G	A	.	.	MAF_INRAE=5.263
NC_035078.1	71229878	.	C	T	.	.	MAF_INRAE=5.263;MAF_USDA=11.765
NC_035078.1	71229894	.	G	A	.	.	MAF_USDA=5.294
NC_035078.1	71229956	.	T	C	.	.	MAF_INRAE=5.263;MAF_USDA=11.176
NC_035078.1	71229975	.	G	A	.	.	MAF_INRAE=21.519;MAF_USDA=33.529
NC_035078.1	71230121	.	C	T	.	.	MAF_USDA=1.639
NC_035078.1	71230169	.	A	C	.	.	MAF_INRAE=9.494;MAF_USDA=18.824
NC_035078.1	71230176	.	T	C	.	.	MAF_INRAE=9.494;MAF_USDA=18.235
NC_035078.1	71230181	.	G	A	.	.	MAF_INRAE=9.494;MAF_USDA=18.824
NC_035078.1	71230242	.	A	T	.	.	MAF_USDA=4.098
NC_035078.1	71230254	.	T	G	.	.	MAF_INRAE=9.494;MAF_USDA=24.59
NC_035078.1	71230284	.	C	T	.	.	MAF_USDA=14.118
NC_035078.1	71230334	.	C	T	.	.	MAF_INRAE=24.051;MAF_USDA=30.588
NC_035078.1	71230459	.	A	T	.	.	MAF_USDA=13.529
NC_035078.1	71230467	.	T	A	.	.	MAF_USDA=3.279
NC_035078.1	71230503	.	T	G	.	.	MAF_INRAE=2.532;MAF_USDA=3.279
NC_035078.1	71230515	.	G	A	.	.	MAF_USDA=1.639
NC_035078.1	71230624	.	A	C	.	.	MAF_USDA=2.459
NC_035078.1	71230662	.	G	T	.	.	MAF_USDA=2.459
NC_035078.1	71230664	.	T	C	.	.	MAF_USDA=18.235
NC_035078.1	71230693	.	A	C	.	.	MAF_USDA=3.39
NC_035078.1	71230704	.	T	C	.	.	MAF_USDA=20.833
NC_035078.1	71230838	.	G	A	.	.	MAF_INRAE=2.532
NC_035078.1	71230855	.	T	A	.	.	MAF_INRAE=1.667;MAF_USDA=1.695
NC_035078.1	71230859	.	G	A	.	.	MAF_INRAE=17.089;MAF_USDA=5.422
NC_035078.1	71230865	.	A	C	.	.	MAF_INRAE=10.127;MAF_USDA=21.084
NC_035078.1	71230870	.	T	C	.	.	MAF_USDA=1.695
NC_035078.1	71230897	.	C	T	.	.	MAF_USDA=1.695
NC_035078.1	71230911	.	G	A	.	.	MAF_INRAE=20.253;MAF_USDA=46.386
NC_035078.1	71230978	.	C	T	.	.	MAF_USDA=2.542
NC_035078.1	71230979	.	G	A	.	.	MAF_INRAE=5.263;MAF_USDA=10.843
NC_035078.1	71231079	.	C	A	.	.	MAF_INRAE=24.051;MAF_USDA=32.53
NC_035078.1	71231118	.	A	G	.	.	MAF_INRAE=4.167
NC_035078.1	71231162	.	A	T	.	.	MAF_USDA=1.695
NC_035078.1	71231239	.	G	A	.	.	MAF_USDA=5.085
NC_035078.1	71231263	.	C	T	.	.	MAF_USDA=4.237
NC_035078.1	71231264	.	G	A	.	.	MAF_INRAE=21.519;MAF_USDA=34.94
NC_035078.1	71231266	.	G	A	.	.	MAF_INRAE=19.167;MAF_USDA=5.422
NC_035078.1	71231312	.	G	A	.	.	MAF_INRAE=21.519;MAF_USDA=35.542
NC_035078.1	71231363	.	A	G	.	.	MAF_USDA=1.695
NC_035078.1	71231387	.	C	A	.	.	MAF_USDA=1.695
NC_035078.1	71231400	.	A	C	.	.	MAF_USDA=13.253
NC_035078.1	71231440	.	T	C	.	.	MAF_INRAE=5.263;MAF_USDA=11.446
NC_035078.1	71231477	.	A	G	.	.	MAF_INRAE=2.532;MAF_USDA=2.542
NC_035078.1	71231546	.	C	T	.	.	MAF_INRAE=5.263;MAF_USDA=11.446
NC_035078.1	71231553	.	A	C	.	.	MAF_USDA=1.695
NC_035078.1	71231577	.	C	T	.	.	MAF_INRAE=1.667;MAF_USDA=8.434
NC_035078.1	71231598	.	A	T	.	.	MAF_USDA=1.695
NC_035078.1	71231622	.	A	T	.	.	MAF_INRAE=9.494;MAF_USDA=18.644
NC_035078.1	71231804	.	A	G	.	.	MAF_INRAE=9.494;MAF_USDA=11.207
NC_035078.1	71231823	.	A	T	.	.	MAF_USDA=1.724
NC_035078.1	71231948	.	G	T	.	.	MAF_INRAE=19.62;MAF_USDA=7.229
NC_035078.1	71232000	.	C	T	.	.	MAF_USDA=2.542
NC_035078.1	71232103	.	C	T	.	.	MAF_USDA=24.096
NC_035078.1	71232105	.	G	A	.	.	MAF_USDA=1.695
NC_035078.1	71232112	.	A	G	.	.	MAF_USDA=7.831
NC_035078.1	71232217	.	T	C	.	.	MAF_INRAE=9.494;MAF_USDA=11.017
NC_035078.1	71232229	.	G	A	.	.	MAF_USDA=1.695
NC_035078.1	71232374	.	T	C	.	.	MAF_INRAE=4.167
NC_035078.1	71232394	.	C	G	.	.	MAF_INRAE=5.263;MAF_USDA=17.47
NC_035078.1	71232446	.	C	T	.	.	MAF_USDA=1.639
NC_035078.1	71232597	.	G	C	.	.	MAF_INRAE=5.263;MAF_USDA=10.0
NC_035078.1	71232662	.	G	A	.	.	MAF_USDA=1.639
NC_035078.1	71232711	.	A	C	.	.	MAF_USDA=4.706
NC_035078.1	71232718	.	T	A	.	.	MAF_USDA=5.738
NC_035078.1	71232729	.	A	C	.	.	MAF_USDA=2.353
NC_035078.1	71232773	.	A	T	.	.	MAF_INRAE=2.532;MAF_USDA=2.459
NC_035078.1	71232774	.	G	T	.	.	MAF_INRAE=1.667;MAF_USDA=2.459
NC_035078.1	71232785	.	G	A	.	.	MAF_INRAE=5.263;MAF_USDA=11.176
NC_035078.1	71232832	.	G	A	.	.	MAF_USDA=1.639
NC_035078.1	71232956	.	A	C	.	.	MAF_INRAE=5.263;MAF_USDA=11.176
NC_035078.1	71232998	.	C	T	.	.	MAF_USDA=2.941
NC_035078.1	71233205	.	G	A	.	.	MAF_INRAE=17.089;MAF_USDA=5.294
NC_035078.1	71233210	.	C	A	.	.	MAF_INRAE=9.494
NC_035078.1	71233225	.	G	T	.	.	MAF_INRAE=17.722;MAF_USDA=5.294
NC_035078.1	71233235	.	T	G	.	.	MAF_USDA=24.118
NC_035078.1	71233286	.	A	G	.	.	MAF_INRAE=2.532;MAF_USDA=2.459
NC_035078.1	71233622	.	G	C	.	.	MAF_USDA=11.475
NC_035078.1	71233630	.	C	T	.	.	MAF_INRAE=5.063
NC_035078.1	71233656	.	G	A	.	.	MAF_USDA=3.279
NC_035078.1	71233670	.	G	T	.	.	MAF_USDA=2.459
NC_035078.1	71233697	.	A	G	.	.	MAF_INRAE=39.873;MAF_USDA=8.824
NC_035078.1	71233701	.	A	G	.	.	MAF_USDA=3.279
NC_035078.1	71233742	.	G	C	.	.	MAF_INRAE=18.354;MAF_USDA=8.824
NC_035078.1	71233765	.	T	A	.	.	MAF_INRAE=2.532;MAF_USDA=13.529
NC_035078.1	71233767	.	C	T	.	.	MAF_USDA=11.475
NC_035078.1	71233773	.	G	A	.	.	MAF_INRAE=5.063;MAF_USDA=3.279
NC_035078.1	71233785	.	T	A	.	.	MAF_INRAE=5.063
NC_035078.1	71233859	.	A	T	.	.	MAF_USDA=4.098
NC_035078.1	71233907	.	C	T	.	.	MAF_USDA=1.639
NC_035078.1	71233981	.	G	C	.	.	MAF_USDA=4.098
NC_035078.1	71234094	.	T	C	.	.	MAF_INRAE=2.532;MAF_USDA=9.412
NC_035078.1	71234150	.	T	A	.	.	MAF_INRAE=1.667;MAF_USDA=1.639
NC_035078.1	71234194	.	A	C	.	.	MAF_USDA=3.279
NC_035078.1	71234259	.	C	T	.	.	MAF_USDA=3.333
NC_035078.1	71234302	.	A	C	.	.	MAF_INRAE=17.722;MAF_USDA=5.882
NC_035078.1	71234336	.	G	T	.	.	MAF_INRAE=2.532;MAF_USDA=1.639
NC_035078.1	71234341	.	G	T	.	.	MAF_USDA=2.459
NC_035078.1	71234478	.	C	A	.	.	MAF_INRAE=1.667
NC_035078.1	71234487	.	A	G	.	.	MAF_INRAE=20.886;MAF_USDA=31.176
NC_035078.1	71234608	.	C	T	.	.	MAF_USDA=1.639
NC_035078.1	71234612	.	G	A	.	.	MAF_USDA=3.279
NC_035078.1	71234682	.	T	G	.	.	MAF_INRAE=5.063
NC_035078.1	71234711	.	T	G	.	.	MAF_USDA=2.353
NC_035078.1	71234729	.	T	G	.	.	MAF_USDA=19.412
NC_035078.1	71234744	.	A	G	.	.	MAF_INRAE=21.519;MAF_USDA=8.824
NC_035078.1	71234799	.	C	T	.	.	MAF_INRAE=2.532;MAF_USDA=1.639
NC_035078.1	71234833	.	G	T	.	.	MAF_USDA=2.459
NC_035078.1	71234844	.	C	A	.	.	MAF_USDA=2.459
NC_035078.1	71234913	.	C	T	.	.	MAF_USDA=2.459
NC_035078.1	71234915	.	G	A	.	.	MAF_INRAE=22.152;MAF_USDA=8.235
NC_035078.1	71234939	.	T	C	.	.	MAF_INRAE=5.063;MAF_USDA=19.412
NC_035078.1	71234996	.	C	A	.	.	MAF_INRAE=46.835;MAF_USDA=46.471
NC_035078.1	71235000	.	A	T	.	.	MAF_USDA=3.279
NC_035078.1	71235086	.	C	A	.	.	MAF_INRAE=2.532
NC_035078.1	71235139	.	C	T	.	.	MAF_INRAE=44.304;MAF_USDA=49.412
NC_035078.1	71235172	.	C	A	.	.	MAF_INRAE=44.304;MAF_USDA=49.412
NC_035078.1	71235191	.	T	A	.	.	MAF_INRAE=44.304;MAF_USDA=48.235
NC_035078.1	71235249	.	C	A	.	.	MAF_USDA=3.279
NC_035078.1	71235358	.	G	A	.	.	MAF_USDA=32.941
NC_035078.1	71235423	.	G	A	.	.	MAF_USDA=17.059
NC_035078.1	71235425	.	T	C	.	.	MAF_INRAE=2.532
NC_035078.1	71235459	.	G	A	.	.	MAF_USDA=7.059
NC_035078.1	71235484	.	A	T	.	.	MAF_USDA=6.557
NC_035078.1	71235548	.	T	C	.	.	MAF_USDA=2.459
NC_035078.1	71235623	.	T	C	.	.	MAF_INRAE=22.152;MAF_USDA=19.412
NC_035078.1	71235634	.	T	G	.	.	MAF_INRAE=18.354;MAF_USDA=5.882
NC_035078.1	71235643	.	C	A	.	.	MAF_USDA=2.459
NC_035078.1	71235648	.	C	A	.	.	MAF_USDA=2.459
NC_035078.1	71235737	.	C	A	.	.	MAF_USDA=24.118
NC_035078.1	71235738	.	A	G	.	.	MAF_INRAE=22.152;MAF_USDA=45.882
NC_035078.1	71235787	.	G	A	.	.	MAF_USDA=1.639
NC_035078.1	71235796	.	G	A	.	.	MAF_INRAE=9.494
NC_035078.1	71236019	.	A	G	.	.	MAF_USDA=14.118
NC_035078.1	71236131	.	A	T	.	.	MAF_USDA=1.639
NC_035078.1	71236133	.	C	A	.	.	MAF_USDA=4.118
NC_035078.1	71236233	.	G	T	.	.	MAF_USDA=14.118
NC_035078.1	71236239	.	A	T	.	.	MAF_USDA=1.639
NC_035078.1	71236277	.	G	T	.	.	MAF_USDA=14.118
NC_035078.1	71236375	.	G	A	.	.	MAF_USDA=7.059
NC_035078.1	71236414	.	T	C	.	.	MAF_USDA=4.118
NC_035078.1	71236535	.	C	T	.	.	MAF_USDA=25.294
NC_035078.1	71236749	.	A	C	.	.	MAF_USDA=25.882
NC_035078.1	71236752	.	T	C	.	.	MAF_INRAE=48.734;MAF_USDA=34.706
NC_035078.1	71236771	.	T	A	.	.	MAF_USDA=1.639
NC_035078.1	71236834	.	C	T	.	.	MAF_INRAE=18.354;MAF_USDA=5.294
NC_035078.1	71237079	.	G	C	.	.	MAF_INRAE=50.0;MAF_USDA=16.667
NC_035078.1	71237084	.	T	C	.	.	MAF_USDA=4.098
NC_035078.1	71237089	.	G	A	.	.	MAF_USDA=3.279
NC_035078.1	71237134	.	A	G	.	.	MAF_USDA=2.459
NC_035078.1	71237184	.	A	G	.	.	MAF_USDA=2.459
NC_035078.1	71237216	.	A	G	.	.	MAF_USDA=3.279
NC_035078.1	71237255	.	C	T	.	.	MAF_INRAE=3.797;MAF_USDA=8.824
NC_035078.1	71237286	.	G	A	.	.	MAF_USDA=3.279
NC_035078.1	71237326	.	GATCAGCTCCTAGAGGAAATCCACAGCA	GATCAGCTCCTAGAGGAAATCCACAGCC	.	.	MAF_USDA=8.333
NC_035078.1	71237420	.	C	T	.	.	MAF_INRAE=23.418;MAF_USDA=25.294
NC_035078.1	71237427	.	T	G	.	.	MAF_INRAE=44.304;MAF_USDA=50.0
NC_035078.1	71237545	.	A	G	.	.	MAF_INRAE=2.532
NC_035078.1	71237590	.	T	C	.	.	MAF_INRAE=5.063;MAF_USDA=4.118
NC_035078.1	71237701	.	A	G	.	.	MAF_USDA=4.706
NC_035078.1	71237722	.	T	C	.	.	MAF_USDA=1.639
NC_035078.1	71237728	.	G	A	.	.	MAF_INRAE=1.667;MAF_USDA=2.459
NC_035078.1	71237760	.	T	A	.	.	MAF_INRAE=2.532
NC_035078.1	71237815	.	T	A	.	.	MAF_USDA=7.059
NC_035078.1	71237828	.	C	A	.	.	MAF_INRAE=25.833;MAF_USDA=25.882
NC_035078.1	71237830	.	ATTTTTTTTT	ATTTTTTTTA	.	.	MAF_USDA=15.217
NC_035078.1	71237839	.	T	A	.	.	MAF_INRAE=25.0
NC_035078.1	71237887	.	T	A	.	.	MAF_INRAE=49.367;MAF_USDA=27.647
NC_035078.1	71237907	.	C	G	.	.	MAF_USDA=1.639
NC_035078.1	71238027	.	C	G	.	.	MAF_USDA=4.098
NC_035078.1	71238109	.	C	T	.	.	MAF_USDA=7.059
NC_035078.1	71238137	.	T	G	.	.	MAF_USDA=1.639
NC_035078.1	71238218	.	G	T	.	.	MAF_USDA=2.941
NC_035078.1	71238241	.	C	A	.	.	MAF_USDA=2.459
NC_035078.1	71238243	.	G	T	.	.	MAF_USDA=6.471
NC_035078.1	71238298	.	G	A	.	.	MAF_INRAE=9.494
NC_035078.1	71238301	.	C	G	.	.	MAF_INRAE=5.063;MAF_USDA=20.588
NC_035078.1	71238321	.	G	T	.	.	MAF_INRAE=22.152;MAF_USDA=9.412
NC_035078.1	71238335	.	C	T	.	.	MAF_INRAE=2.532
NC_035078.1	71238365	.	G	A	.	.	MAF_USDA=1.639
NC_035078.1	71238447	.	C	T	.	.	MAF_INRAE=5.063;MAF_USDA=5.294
NC_035078.1	71238512	.	C	A	.	.	MAF_INRAE=23.418;MAF_USDA=25.882
NC_035078.1	71238625	.	A	C	.	.	MAF_USDA=7.059
NC_035078.1	71238740	.	A	G	.	.	MAF_INRAE=23.418;MAF_USDA=40.0
NC_035078.1	71238751	.	C	A	.	.	MAF_USDA=1.639
NC_035078.1	71238821	.	A	C	.	.	MAF_INRAE=5.063;MAF_USDA=20.588
NC_035078.1	71238832	.	T	G	.	.	MAF_INRAE=31.013;MAF_USDA=32.353
NC_035078.1	71238858	.	T	G	.	.	MAF_USDA=1.639
NC_035078.1	71239045	.	A	C	.	.	MAF_INRAE=23.418;MAF_USDA=26.471
NC_035078.1	71239055	.	T	A	.	.	MAF_USDA=6.25
NC_035078.1	71239075	.	T	C	.	.	MAF_USDA=1.639
NC_035078.1	71239101	.	G	A	.	.	MAF_INRAE=17.722;MAF_USDA=5.294
NC_035078.1	71239106	.	C	A	.	.	MAF_INRAE=2.532
NC_035078.1	71239135	.	G	A	.	.	MAF_USDA=1.639
NC_035078.1	71239152	.	C	T	.	.	MAF_USDA=5.294
NC_035078.1	71239156	.	G	A	.	.	MAF_INRAE=1.667
NC_035078.1	71239165	.	C	T	.	.	MAF_USDA=4.098
NC_035078.1	71239319	.	A	C	.	.	MAF_INRAE=17.089;MAF_USDA=5.882
NC_035078.1	71239411	.	T	A	.	.	MAF_INRAE=18.354;MAF_USDA=5.882
NC_035078.1	71239473	.	C	T	.	.	MAF_USDA=4.118
NC_035078.1	71239486	.	C	A	.	.	MAF_USDA=3.279
NC_035078.1	71239501	.	T	C	.	.	MAF_INRAE=2.532;MAF_USDA=4.118
NC_035078.1	71239558	.	G	A	.	.	MAF_INRAE=22.152;MAF_USDA=9.412
NC_035078.1	71239576	.	T	A	.	.	MAF_USDA=4.098
NC_035078.1	71239603	.	A	G	.	.	MAF_INRAE=49.367;MAF_USDA=26.471
NC_035078.1	71239684	.	G	A	.	.	MAF_INRAE=18.987;MAF_USDA=5.357
NC_035078.1	71239777	.	G	C	.	.	MAF_INRAE=23.418;MAF_USDA=43.529
NC_035078.1	71239823	.	G	T	.	.	MAF_INRAE=5.063;MAF_USDA=10.588
NC_035078.1	71239864	.	T	A	.	.	MAF_INRAE=1.667
NC_035078.1	71239949	.	G	T	.	.	MAF_USDA=18.75
NC_035078.1	71239990	.	C	T	.	.	MAF_USDA=18.75
NC_035078.1	71240022	.	C	G	.	.	MAF_INRAE=2.5;MAF_USDA=10.417
NC_035078.1	71240034	.	A	G	.	.	MAF_USDA=10.417
NC_035078.1	71240067	.	G	T	.	.	MAF_INRAE=2.5
NC_035078.1	71240819	.	G	T	.	.	MAF_USDA=32.609
NC_035078.1	71240829	.	C	T	.	.	MAF_USDA=13.043
NC_035078.1	71240876	.	T	C	.	.	MAF_USDA=43.75
NC_035078.1	71240936	.	C	T	.	.	MAF_INRAE=4.167;MAF_USDA=4.118
NC_035078.1	71240970	.	T	C	.	.	MAF_INRAE=23.333;MAF_USDA=18.75
NC_035078.1	71240989	.	C	T	.	.	MAF_USDA=8.333
NC_035078.1	71241032	.	C	T	.	.	MAF_USDA=18.75
NC_035078.1	71241060	.	T	C	.	.	MAF_INRAE=1.667;MAF_USDA=1.639
NC_035078.1	71241106	.	G	A	.	.	MAF_INRAE=20.886;MAF_USDA=25.0
NC_035078.1	71241117	.	C	G	.	.	MAF_USDA=1.639
NC_035078.1	71241133	.	G	A	.	.	MAF_INRAE=23.418;MAF_USDA=40.588
NC_035078.1	71241148	.	C	T	.	.	MAF_USDA=4.098
NC_035078.1	71241152	.	C	G	.	.	MAF_INRAE=5.063;MAF_USDA=4.118
NC_035078.1	71241200	.	T	A	.	.	MAF_USDA=6.25
NC_035078.1	71241208	.	C	T	.	.	MAF_INRAE=21.519;MAF_USDA=10.0
NC_035078.1	71241243	.	T	C	.	.	MAF_USDA=4.098
NC_035078.1	71241245	.	T	G	.	.	MAF_INRAE=2.532;MAF_USDA=6.471
NC_035078.1	71241258	.	G	T	.	.	MAF_INRAE=39.873;MAF_USDA=7.647
NC_035078.1	71241364	.	C	T	.	.	MAF_INRAE=23.418;MAF_USDA=40.588
NC_035078.1	71241376	.	A	C	.	.	MAF_USDA=6.25
NC_035078.1	71241434	.	C	A	.	.	MAF_USDA=3.279
NC_035078.1	71241487	.	C	A	.	.	MAF_INRAE=17.722;MAF_USDA=5.882
NC_035078.1	71241544	.	G	C	.	.	MAF_INRAE=3.333
NC_035078.1	71241577	.	C	G	.	.	MAF_USDA=10.656
NC_035078.1	71241601	.	C	T	.	.	MAF_USDA=2.353
NC_035078.1	71241622	.	G	T	.	.	MAF_USDA=2.5
NC_035078.1	71241634	.	G	A	.	.	MAF_USDA=4.167
NC_035078.1	71241679	.	G	T	.	.	MAF_USDA=3.529
NC_035078.1	71241702	.	C	T	.	.	MAF_USDA=2.459
NC_035078.1	71241764	.	A	T	.	.	MAF_USDA=4.098
NC_035078.1	71241915	.	C	G	.	.	MAF_INRAE=2.532;MAF_USDA=2.941
NC_035078.1	71241925	.	A	C	.	.	MAF_INRAE=22.152;MAF_USDA=8.235
NC_035078.1	71241926	.	C	T	.	.	MAF_INRAE=25.833;MAF_USDA=9.412
NC_035078.1	71241983	.	A	G	.	.	MAF_INRAE=1.667;MAF_USDA=2.459
NC_035078.1	71242003	.	T	G	.	.	MAF_INRAE=25.949;MAF_USDA=45.882
NC_035078.1	71242011	.	T	A	.	.	MAF_INRAE=2.532
NC_035078.1	71242059	.	G	T	.	.	MAF_INRAE=5.063;MAF_USDA=19.412
NC_035078.1	71242101	.	T	A	.	.	MAF_INRAE=2.532
NC_035078.1	71242185	.	C	G	.	.	MAF_INRAE=9.494
NC_035078.1	71242186	.	C	A	.	.	MAF_INRAE=2.5
NC_035078.1	71242193	.	T	C	.	.	MAF_INRAE=46.835;MAF_USDA=27.647
NC_035078.1	71242314	.	G	A	.	.	MAF_USDA=1.667
NC_035078.1	71242347	.	G	A	.	.	MAF_USDA=3.279
NC_035078.1	71242482	.	T	C	.	.	MAF_USDA=9.016
NC_035078.1	71242609	.	T	C	.	.	MAF_USDA=3.279
NC_035078.1	71242744	.	G	A	.	.	MAF_USDA=4.918
NC_035078.1	71242752	.	C	T	.	.	MAF_INRAE=2.532
NC_035078.1	71242823	.	C	G	.	.	MAF_USDA=3.279
NC_035078.1	71242871	.	T	A	.	.	MAF_INRAE=5.063;MAF_USDA=14.583
NC_035078.1	71242931	.	C	G	.	.	MAF_INRAE=17.089;MAF_USDA=4.118
NC_035078.1	71242946	.	C	G	.	.	MAF_USDA=3.333
NC_035078.1	71243019	.	C	A	.	.	MAF_USDA=3.279
NC_035078.1	71243056	.	C	T	.	.	MAF_USDA=11.667
NC_035078.1	71243129	.	C	T	.	.	MAF_INRAE=17.5
NC_035078.1	71243191	.	T	C	.	.	MAF_INRAE=4.167
NC_035078.1	71244252	.	T	C	.	.	MAF_USDA=7.059
NC_035078.1	71244299	.	C	A	.	.	MAF_USDA=13.043
NC_035078.1	71244320	.	AG	AT	.	.	MAF_USDA=6.522
NC_035078.1	71244330	.	A	T	.	.	MAF_USDA=6.25
NC_035078.1	71244438	.	G	T	.	.	MAF_USDA=31.25
NC_035078.1	71244441	.	C	T	.	.	MAF_USDA=4.098
NC_035078.1	71244612	.	G	T	.	.	MAF_INRAE=20.253;MAF_USDA=6.471
NC_035078.1	71244678	.	G	C	.	.	MAF_USDA=1.639
NC_035078.1	71244701	.	T	G	.	.	MAF_USDA=1.639
NC_035078.1	71244824	.	C	T	.	.	MAF_USDA=1.639
NC_035078.1	71245022	.	C	T	.	.	MAF_USDA=9.167
NC_035078.1	71245134	.	G	T	.	.	MAF_INRAE=9.494
NC_035078.1	71245166	.	C	T	.	.	MAF_USDA=1.639
NC_035078.1	71245193	.	G	C	.	.	MAF_INRAE=6.329;MAF_USDA=15.882
NC_035078.1	71245204	.	T	G	.	.	MAF_INRAE=15.823;MAF_USDA=24.118
NC_035078.1	71245225	.	C	A	.	.	MAF_INRAE=2.532
NC_035078.1	71245255	.	C	T	.	.	MAF_INRAE=5.063
NC_035078.1	71245274	.	T	C	.	.	MAF_USDA=3.529
NC_035078.1	71245358	.	G	C	.	.	MAF_INRAE=28.481;MAF_USDA=12.5
NC_035078.1	71245473	.	T	C	.	.	MAF_INRAE=39.873;MAF_USDA=8.235
NC_035078.1	71245498	.	G	T	.	.	MAF_INRAE=5.063;MAF_USDA=4.118
NC_035078.1	71245520	.	T	G	.	.	MAF_INRAE=27.848;MAF_USDA=14.118
NC_035078.1	71245526	.	T	C	.	.	MAF_INRAE=9.494;MAF_USDA=11.475
NC_035078.1	71245552	.	A	C	.	.	MAF_USDA=9.836
NC_035078.1	71245573	.	C	A	.	.	MAF_INRAE=5.063
NC_035078.1	71245578	.	T	A	.	.	MAF_INRAE=5.063;MAF_USDA=15.882
NC_035078.1	71245579	.	G	A	.	.	MAF_INRAE=3.333;MAF_USDA=15.882
NC_035078.1	71245611	.	G	A	.	.	MAF_USDA=16.667
NC_035078.1	71245612	.	C	A	.	.	MAF_USDA=16.667
NC_035078.1	71245639	.	G	A	.	.	MAF_INRAE=5.063;MAF_USDA=15.294
NC_035078.1	71245711	.	G	T	.	.	MAF_INRAE=1.667
NC_035078.1	71245846	.	C	A	.	.	MAF_USDA=12.295
NC_035078.1	71245860	.	G	A	.	.	MAF_USDA=1.765
NC_035078.1	71245978	.	G	T	.	.	MAF_USDA=1.639
NC_035078.1	71246137	.	C	T	.	.	MAF_INRAE=1.667;MAF_USDA=8.197
NC_035078.1	71246171	.	T	A	.	.	MAF_USDA=2.459
NC_035078.1	71246302	.	C	T	.	.	MAF_INRAE=1.667;MAF_USDA=9.836
NC_035078.1	71246513	.	C	A	.	.	MAF_USDA=10.0
NC_035078.1	71246514	.	A	T	.	.	MAF_USDA=10.588
NC_035078.1	71246625	.	C	A	.	.	MAF_USDA=9.016
NC_035078.1	71246627	.	A	G	.	.	MAF_INRAE=1.667
NC_035078.1	71246671	.	C	G	.	.	MAF_USDA=1.639
NC_035078.1	71246739	.	G	T	.	.	MAF_INRAE=9.494;MAF_USDA=4.098
NC_035078.1	71246813	.	G	T	.	.	MAF_USDA=1.639
NC_035078.1	71246841	.	G	A	.	.	MAF_USDA=1.639
NC_035078.1	71246941	.	C	T	.	.	MAF_INRAE=31.579;MAF_USDA=4.098
NC_035078.1	71246968	.	G	A	.	.	MAF_INRAE=9.494;MAF_USDA=2.459
NC_035078.1	71247001	.	C	G	.	.	MAF_USDA=4.918
NC_035078.1	71247175	.	G	A	.	.	MAF_INRAE=1.667;MAF_USDA=10.656
NC_035078.1	71247201	.	G	A	.	.	MAF_USDA=3.279
NC_035078.1	71247212	.	T	A	.	.	MAF_USDA=1.639
NC_035078.1	71247240	.	C	A	.	.	MAF_USDA=5.882
NC_035078.1	71247440	.	T	A	.	.	MAF_INRAE=27.848;MAF_USDA=18.824
NC_035078.1	71247465	.	C	T	.	.	MAF_USDA=18.235
NC_035078.1	71247468	.	G	T	.	.	MAF_INRAE=2.532
NC_035078.1	71247552	.	A	G	.	.	MAF_INRAE=39.873;MAF_USDA=9.412
NC_035078.1	71247608	.	A	G	.	.	MAF_USDA=2.459
NC_035078.1	71247648	.	C	T	.	.	MAF_USDA=1.176
NC_035078.1	71247700	.	T	A	.	.	MAF_INRAE=2.532;MAF_USDA=8.197
NC_035078.1	71247768	.	C	T	.	.	MAF_USDA=6.25
NC_035078.1	71247880	.	G	T	.	.	MAF_INRAE=1.667;MAF_USDA=9.836
NC_035078.1	71247979	.	C	A	.	.	MAF_INRAE=9.494;MAF_USDA=8.197
NC_035078.1	71247989	.	G	T	.	.	MAF_USDA=9.412
NC_035078.1	71248001	.	C	T	.	.	MAF_USDA=9.836
NC_035078.1	71248053	.	G	T	.	.	MAF_USDA=9.016
NC_035078.1	71248066	.	T	A	.	.	MAF_INRAE=25.316;MAF_USDA=12.353
NC_035078.1	71248114	.	C	T	.	.	MAF_USDA=8.235
NC_035078.1	71248127	.	G	A	.	.	MAF_USDA=8.235
NC_035078.1	71248144	.	A	T	.	.	MAF_INRAE=1.667;MAF_USDA=10.656
NC_035078.1	71248154	.	T	C	.	.	MAF_INRAE=9.494;MAF_USDA=9.016
NC_035078.1	71248162	.	T	C	.	.	MAF_USDA=4.918
NC_035078.1	71248199	.	A	G	.	.	MAF_INRAE=39.873;MAF_USDA=8.235
NC_035078.1	71248271	.	C	T	.	.	MAF_USDA=1.639
NC_035078.1	71248303	.	T	C	.	.	MAF_INRAE=29.747;MAF_USDA=29.412
NC_035078.1	71248349	.	C	T	.	.	MAF_INRAE=28.481;MAF_USDA=23.529
NC_035078.1	71248369	.	A	G	.	.	MAF_INRAE=28.481;MAF_USDA=23.529
NC_035078.1	71248417	.	C	T	.	.	MAF_USDA=10.656
NC_035078.1	71248593	.	C	A	.	.	MAF_INRAE=42.405;MAF_USDA=31.176
NC_035078.1	71248686	.	G	A	.	.	MAF_INRAE=42.405;MAF_USDA=32.353
NC_035078.1	71248701	.	C	T	.	.	MAF_USDA=12.5
NC_035078.1	71248702	.	C	G	.	.	MAF_USDA=12.5
NC_035078.1	71248713	.	C	T	.	.	MAF_INRAE=9.494;MAF_USDA=1.639
NC_035078.1	71248735	.	C	T	.	.	MAF_INRAE=42.405;MAF_USDA=31.765
NC_035078.1	71248912	.	G	C	.	.	MAF_INRAE=28.481;MAF_USDA=22.353
NC_035078.1	71248993	.	G	T	.	.	MAF_USDA=2.459
NC_035078.1	71249003	.	G	A	.	.	MAF_INRAE=9.494;MAF_USDA=6.557
NC_035078.1	71249007	.	G	A	.	.	MAF_INRAE=2.5;MAF_USDA=6.557
NC_035078.1	71249034	.	T	A	.	.	MAF_INRAE=9.494;MAF_USDA=6.557
NC_035078.1	71249036	.	T	C	.	.	MAF_INRAE=2.5;MAF_USDA=6.557
NC_035078.1	71249038	.	G	T	.	.	MAF_INRAE=29.167;MAF_USDA=21.765
NC_035078.1	71249058	.	G	A	.	.	MAF_USDA=8.235
NC_035078.1	71249152	.	G	T	.	.	MAF_INRAE=18.354;MAF_USDA=13.529
NC_035078.1	71249157	.	G	A	.	.	MAF_INRAE=28.481;MAF_USDA=22.353
NC_035078.1	71249286	.	A	G	.	.	MAF_INRAE=28.481;MAF_USDA=24.118
NC_035078.1	71249295	.	C	G	.	.	MAF_INRAE=1.667;MAF_USDA=11.176
NC_035078.1	71249402	.	A	C	.	.	MAF_INRAE=2.532;MAF_USDA=10.656
NC_035078.1	71249428	.	A	G	.	.	MAF_USDA=1.639
NC_035078.1	71249439	.	G	A	.	.	MAF_INRAE=18.354;MAF_USDA=13.529
NC_035078.1	71249483	.	T	G	.	.	MAF_INRAE=18.354;MAF_USDA=12.941
NC_035078.1	71249488	.	C	T	.	.	MAF_USDA=7.377
NC_035078.1	71249495	.	A	C	.	.	MAF_USDA=1.639
NC_035078.1	71249622	.	T	A	.	.	MAF_USDA=1.639
NC_035078.1	71249740	.	A	G	.	.	MAF_USDA=50.0
NC_035078.1	71249741	.	T	A	.	.	MAF_USDA=50.0
NC_035078.1	71249742	.	G	C	.	.	MAF_USDA=50.0
NC_035078.1	71250757	.	C	A	.	.	MAF_USDA=7.927
NC_035078.1	71250763	.	T	A	.	.	MAF_USDA=7.927
NC_035078.1	71250919	.	C	A	.	.	MAF_USDA=7.627
NC_035078.1	71250963	.	A	C	.	.	MAF_INRAE=15.789;MAF_USDA=11.905
NC_035078.1	71250981	.	C	T	.	.	MAF_USDA=1.695
NC_035078.1	71250982	.	G	A	.	.	MAF_USDA=11.864
NC_035078.1	71250986	.	G	A	.	.	MAF_USDA=1.667
NC_035078.1	71251029	.	C	T	.	.	MAF_INRAE=9.494;MAF_USDA=9.167
NC_035078.1	71251158	.	C	T	.	.	MAF_INRAE=18.354;MAF_USDA=12.941
NC_035078.1	71251249	.	A	C	.	.	MAF_INRAE=1.667;MAF_USDA=10.656
NC_035078.1	71251302	.	A	G	.	.	MAF_USDA=4.918
NC_035078.1	71251433	.	C	G	.	.	MAF_USDA=7.377
NC_035078.1	71251457	.	T	A	.	.	MAF_INRAE=28.481;MAF_USDA=24.118
NC_035078.1	71251472	.	C	T	.	.	MAF_USDA=8.197
NC_035078.1	71251557	.	T	G	.	.	MAF_INRAE=18.333;MAF_USDA=22.917
NC_035078.1	71251593	.	G	A	.	.	MAF_USDA=8.824
NC_035078.1	71251598	.	A	C	.	.	MAF_INRAE=9.494;MAF_USDA=6.557
NC_035078.1	71251613	.	C	G	.	.	MAF_INRAE=1.667;MAF_USDA=8.929
NC_035078.1	71251617	.	G	A	.	.	MAF_INRAE=1.667;MAF_USDA=9.167
NC_035078.1	71251663	.	C	T	.	.	MAF_USDA=5.738
NC_035078.1	71251720	.	T	A	.	.	MAF_INRAE=2.632
NC_035078.1	71251745	.	C	G	.	.	MAF_INRAE=7.5
NC_035078.1	71251824	.	C	T	.	.	MAF_INRAE=7.5
NC_035078.1	71251851	.	C	T	.	.	MAF_USDA=9.836
NC_035078.1	71251871	.	C	T	.	.	MAF_INRAE=5.833
NC_035078.1	71251881	.	A	C	.	.	MAF_INRAE=5.0
NC_035078.1	71251975	.	G	A	.	.	MAF_USDA=25.0
NC_035078.1	71251984	.	T	C	.	.	MAF_USDA=22.917
NC_035078.1	71252057	.	G	A	.	.	MAF_USDA=4.918
NC_035078.1	71252082	.	G	A	.	.	MAF_USDA=4.348
NC_035078.1	71252270	.	C	T	.	.	MAF_USDA=8.696
NC_035078.1	71252531	.	G	A	.	.	MAF_INRAE=15.789
NC_035078.1	71252532	.	C	G	.	.	MAF_USDA=20.833
NC_035078.1	71252747	.	C	T	.	.	MAF_USDA=8.197
NC_035078.1	71253203	.	C	T	.	.	MAF_USDA=22.917
NC_035078.1	71253248	.	G	A	.	.	MAF_USDA=1.639
NC_035078.1	71253394	.	G	A	.	.	MAF_USDA=1.639
NC_035078.1	71253499	.	C	T	.	.	MAF_INRAE=42.405;MAF_USDA=32.941
NC_035078.1	71253641	.	G	A	.	.	MAF_INRAE=5.063
NC_035078.1	71253648	.	C	T	.	.	MAF_INRAE=40.506;MAF_USDA=9.412
NC_035078.1	71253655	.	G	A	.	.	MAF_USDA=3.279
NC_035078.1	71253697	.	G	A	.	.	MAF_INRAE=17.089;MAF_USDA=13.529
NC_035078.1	71253774	.	G	A	.	.	MAF_USDA=3.279
NC_035078.1	71253858	.	G	C	.	.	MAF_USDA=1.639
NC_035078.1	71253868	.	A	T	.	.	MAF_USDA=1.639
NC_035078.1	71253871	.	T	C	.	.	MAF_USDA=2.941
NC_035078.1	71253944	.	T	C	.	.	MAF_USDA=37.5
NC_035078.1	71253946	.	T	A	.	.	MAF_USDA=37.5
NC_035078.1	71253947	.	G	A	.	.	MAF_USDA=37.5
NC_035078.1	71253952	.	T	C	.	.	MAF_USDA=37.5
NC_035078.1	71253953	.	A	C	.	.	MAF_USDA=37.5
NC_035078.1	71254011	.	C	T	.	.	MAF_USDA=8.333
NC_035078.1	71254030	.	G	A	.	.	MAF_USDA=33.333
NC_035078.1	71254047	.	G	C	.	.	MAF_USDA=18.75
NC_035078.1	71254062	.	C	T	.	.	MAF_INRAE=4.167
NC_035078.1	71254067	.	G	T	.	.	MAF_INRAE=3.333
NC_035078.1	71254622	.	A	G	.	.	MAF_USDA=2.459
NC_035078.1	71254807	.	A	G	.	.	MAF_USDA=1.639
NC_035078.1	71254813	.	C	A	.	.	MAF_INRAE=18.354;MAF_USDA=12.941
NC_035078.1	71254867	.	A	C	.	.	MAF_INRAE=25.316;MAF_USDA=12.353
NC_035078.1	71255017	.	C	T	.	.	MAF_INRAE=1.667;MAF_USDA=8.824
NC_035078.1	71255057	.	G	T	.	.	MAF_USDA=1.639
NC_035078.1	71255156	.	A	T	.	.	MAF_INRAE=19.167;MAF_USDA=22.917
NC_035078.1	71255189	.	T	G	.	.	MAF_INRAE=18.354;MAF_USDA=13.529
NC_035078.1	71255261	.	C	A	.	.	MAF_INRAE=1.667;MAF_USDA=9.836
NC_035078.1	71255438	.	A	T	.	.	MAF_USDA=7.377
NC_035078.1	71255518	.	G	C	.	.	MAF_USDA=8.824
NC_035078.1	71255563	.	C	T	.	.	MAF_INRAE=15.789;MAF_USDA=14.706
NC_035078.1	71255685	.	G	T	.	.	MAF_USDA=2.459
NC_035078.1	71255733	.	T	G	.	.	MAF_INRAE=27.215;MAF_USDA=14.118
NC_035078.1	71255739	.	T	A	.	.	MAF_USDA=9.016
NC_035078.1	71255755	.	G	T	.	.	MAF_INRAE=1.667;MAF_USDA=4.918
NC_035078.1	71255878	.	G	T	.	.	MAF_USDA=4.918
NC_035078.1	71255901	.	A	C	.	.	MAF_USDA=9.016
NC_035078.1	71255971	.	G	A	.	.	MAF_INRAE=41.139;MAF_USDA=24.118
NC_035078.1	71255972	.	G	T	.	.	MAF_INRAE=45.833;MAF_USDA=24.118
NC_035078.1	71256012	.	T	C	.	.	MAF_INRAE=11.392;MAF_USDA=25.294
NC_035078.1	71256092	.	T	G	.	.	MAF_USDA=1.176
NC_035078.1	71256218	.	C	T	.	.	MAF_INRAE=2.5;MAF_USDA=4.098
NC_035078.1	71256254	.	G	A	.	.	MAF_USDA=10.656
NC_035078.1	71256278	.	C	T	.	.	MAF_INRAE=18.354;MAF_USDA=12.941
NC_035078.1	71256318	.	G	C	.	.	MAF_INRAE=5.063
NC_035078.1	71256355	.	G	A	.	.	MAF_USDA=3.529
NC_035078.1	71256361	.	T	A	.	.	MAF_USDA=1.639
NC_035078.1	71256397	.	T	C	.	.	MAF_INRAE=7.595;MAF_USDA=26.471
NC_035078.1	71256436	.	C	T	.	.	MAF_INRAE=18.354;MAF_USDA=14.118
NC_035078.1	71256437	.	G	A	.	.	MAF_USDA=1.639
NC_035078.1	71256475	.	T	G	.	.	MAF_INRAE=17.089;MAF_USDA=12.941
NC_035078.1	71256493	.	C	A	.	.	MAF_INRAE=2.532;MAF_USDA=8.333
NC_035078.1	71256567	.	A	G	.	.	MAF_INRAE=37.975;MAF_USDA=15.882
NC_035078.1	71256601	.	G	T	.	.	MAF_USDA=1.639
NC_035078.1	71256640	.	A	C	.	.	MAF_USDA=4.918
NC_035078.1	71256782	.	C	T	.	.	MAF_USDA=1.639
NC_035078.1	71256801	.	A	C	.	.	MAF_USDA=4.098
NC_035078.1	71256816	.	T	A	.	.	MAF_INRAE=2.532;MAF_USDA=10.588
NC_035078.1	71256868	.	A	G	.	.	MAF_INRAE=10.526;MAF_USDA=7.377
NC_035078.1	71256871	.	T	G	.	.	MAF_USDA=1.639
NC_035078.1	71257011	.	C	T	.	.	MAF_INRAE=3.333;MAF_USDA=8.197
NC_035078.1	71257108	.	A	G	.	.	MAF_INRAE=2.532;MAF_USDA=9.412
NC_035078.1	71257117	.	T	A	.	.	MAF_USDA=4.918
NC_035078.1	71257118	.	T	A	.	.	MAF_USDA=4.918
NC_035078.1	71257119	.	T	C	.	.	MAF_USDA=4.918
NC_035078.1	71257143	.	T	C	.	.	MAF_USDA=4.098
NC_035078.1	71257251	.	C	T	.	.	MAF_INRAE=18.354;MAF_USDA=13.529
NC_035078.1	71257282	.	A	G	.	.	MAF_INRAE=1.667;MAF_USDA=2.459
NC_035078.1	71257299	.	A	T	.	.	MAF_INRAE=5.263;MAF_USDA=12.295
NC_035078.1	71257304	.	A	C	.	.	MAF_INRAE=15.789;MAF_USDA=9.016
NC_035078.1	71257307	.	T	G	.	.	MAF_USDA=1.639
NC_035078.1	71257435	.	C	T	.	.	MAF_USDA=1.639
NC_035078.1	71257449	.	A	C	.	.	MAF_USDA=5.294
NC_035078.1	71257499	.	A	G	.	.	MAF_INRAE=13.291;MAF_USDA=17.647
NC_035078.1	71257504	.	T	A	.	.	MAF_INRAE=2.532;MAF_USDA=11.176
NC_035078.1	71257508	.	T	C	.	.	MAF_INRAE=1.667;MAF_USDA=11.176
NC_035078.1	71257614	.	A	C	.	.	MAF_INRAE=34.177;MAF_USDA=34.706
NC_035078.1	71257630	.	A	C	.	.	MAF_INRAE=20.886;MAF_USDA=6.471
NC_035078.1	71257641	.	G	A	.	.	MAF_USDA=1.639
NC_035078.1	71257675	.	C	A	.	.	MAF_USDA=1.639
NC_035078.1	71257694	.	G	A	.	.	MAF_INRAE=2.532;MAF_USDA=10.588
NC_035078.1	71257753	.	G	A	.	.	MAF_USDA=8.235
NC_035078.1	71257800	.	C	T	.	.	MAF_USDA=6.557
NC_035078.1	71257819	.	C	T	.	.	MAF_USDA=1.639
NC_035078.1	71257841	.	C	T	.	.	MAF_USDA=8.235
NC_035078.1	71257879	.	C	T	.	.	MAF_INRAE=1.667;MAF_USDA=4.918
NC_035078.1	71257947	.	C	A	.	.	MAF_USDA=1.639
NC_035078.1	71257997	.	T	A	.	.	MAF_USDA=3.279
NC_035078.1	71258061	.	T	C	.	.	MAF_INRAE=3.333;MAF_USDA=11.667
NC_035078.1	71258100	.	C	G	.	.	MAF_USDA=11.905
NC_035078.1	71258128	.	T	A	.	.	MAF_INRAE=39.241;MAF_USDA=8.235
NC_035078.1	71258131	.	A	C	.	.	MAF_USDA=8.235
NC_035078.1	71258229	.	C	T	.	.	MAF_USDA=4.098
NC_035078.1	71258259	.	T	A	.	.	MAF_USDA=7.143
NC_035078.1	71258274	.	A	C	.	.	MAF_USDA=2.459
NC_035078.1	71258377	.	G	A	.	.	MAF_USDA=2.459
NC_035078.1	71258406	.	T	C	.	.	MAF_USDA=20.833
NC_035078.1	71258411	.	C	T	.	.	MAF_USDA=12.5
NC_035078.1	71259349	.	T	C	.	.	MAF_USDA=8.197
NC_035078.1	71259483	.	A	G	.	.	MAF_INRAE=19.62;MAF_USDA=32.941
NC_035078.1	71259654	.	C	T	.	.	MAF_INRAE=7.5
NC_035078.1	71259730	.	G	A	.	.	MAF_INRAE=17.722;MAF_USDA=12.941
NC_035078.1	71259818	.	C	T	.	.	MAF_USDA=1.639
NC_035078.1	71259824	.	T	A	.	.	MAF_INRAE=8.333
NC_035078.1	71259836	.	T	C	.	.	MAF_INRAE=21.053;MAF_USDA=20.833
NC_035078.1	71259837	.	T	C	.	.	MAF_USDA=30.0
NC_035078.1	71259890	.	T	C	.	.	MAF_INRAE=3.333
NC_035078.1	71260128	.	G	T	.	.	MAF_INRAE=1.667
NC_035078.1	71260129	.	A	G	.	.	MAF_INRAE=1.667
NC_035078.1	71260237	.	C	T	.	.	MAF_USDA=16.667
NC_035078.1	71260257	.	C	T	.	.	MAF_USDA=20.833
NC_035078.1	71260769	.	C	T	.	.	MAF_USDA=10.417
NC_035078.1	71260770	.	C	T	.	.	MAF_USDA=10.417
NC_035078.1	71260782	.	A	T	.	.	MAF_USDA=1.667
NC_035078.1	71260865	.	T	G	.	.	MAF_INRAE=24.684;MAF_USDA=33.333
NC_035078.1	71260896	.	A	T	.	.	MAF_USDA=12.5
NC_035078.1	71261054	.	A	T	.	.	MAF_USDA=1.667
NC_035078.1	71261071	.	T	A	.	.	MAF_INRAE=25.949;MAF_USDA=18.452
NC_035078.1	71261102	.	G	A	.	.	MAF_INRAE=20.886;MAF_USDA=8.929
NC_035078.1	71261117	.	A	T	.	.	MAF_USDA=3.333
NC_035078.1	71261172	.	C	T	.	.	MAF_USDA=13.69
NC_035078.1	71261177	.	C	T	.	.	MAF_USDA=3.333
NC_035078.1	71261191	.	A	G	.	.	MAF_INRAE=25.949;MAF_USDA=20.238
NC_035078.1	71261272	.	T	C	.	.	MAF_INRAE=2.532
NC_035078.1	71261277	.	C	A	.	.	MAF_INRAE=20.886;MAF_USDA=14.118
NC_035078.1	71261380	.	A	G	.	.	MAF_USDA=6.557
NC_035078.1	71261422	.	C	G	.	.	MAF_USDA=7.377
NC_035078.1	71261459	.	A	C	.	.	MAF_INRAE=2.532
NC_035078.1	71261474	.	T	C	.	.	MAF_INRAE=25.949;MAF_USDA=26.471
NC_035078.1	71261518	.	A	G	.	.	MAF_INRAE=1.667;MAF_USDA=3.279
NC_035078.1	71261647	.	A	G	.	.	MAF_INRAE=17.722;MAF_USDA=13.529
NC_035078.1	71261793	.	T	G	.	.	MAF_USDA=4.118
NC_035078.1	71261808	.	C	T	.	.	MAF_INRAE=26.582;MAF_USDA=18.235
NC_035078.1	71261819	.	T	C	.	.	MAF_INRAE=17.089;MAF_USDA=21.765
NC_035078.1	71261882	.	T	G	.	.	MAF_INRAE=18.354;MAF_USDA=12.941
NC_035078.1	71262105	.	G	T	.	.	MAF_USDA=2.353
NC_035078.1	71262153	.	A	T	.	.	MAF_USDA=1.639
NC_035078.1	71262186	.	G	T	.	.	MAF_INRAE=41.772;MAF_USDA=34.706
NC_035078.1	71262202	.	G	A	.	.	MAF_USDA=7.647
NC_035078.1	71262313	.	T	G	.	.	MAF_INRAE=25.949;MAF_USDA=27.647
NC_035078.1	71262331	.	A	C	.	.	MAF_INRAE=10.759;MAF_USDA=9.016
NC_035078.1	71262336	.	A	C	.	.	MAF_INRAE=39.873;MAF_USDA=22.353
NC_035078.1	71262347	.	C	A	.	.	MAF_INRAE=10.759;MAF_USDA=4.918
NC_035078.1	71262357	.	A	C	.	.	MAF_USDA=2.941
NC_035078.1	71262362	.	A	T	.	.	MAF_USDA=12.295
NC_035078.1	71262367	.	A	G	.	.	MAF_INRAE=9.494;MAF_USDA=2.459
NC_035078.1	71262383	.	T	A	.	.	MAF_USDA=11.475
NC_035078.1	71262499	.	G	A	.	.	MAF_INRAE=20.886;MAF_USDA=7.647
NC_035078.1	71262500	.	T	G	.	.	MAF_USDA=2.353
NC_035078.1	71262508	.	T	G	.	.	MAF_INRAE=18.987;MAF_USDA=23.529
NC_035078.1	71262535	.	C	A	.	.	MAF_USDA=2.353
NC_035078.1	71262572	.	G	T	.	.	MAF_USDA=4.118
NC_035078.1	71262621	.	G	A	.	.	MAF_INRAE=39.873;MAF_USDA=8.235
NC_035078.1	71262685	.	C	T	.	.	MAF_USDA=1.639
NC_035078.1	71262753	.	T	C	.	.	MAF_USDA=10.417
NC_035078.1	71262773	.	C	T	.	.	MAF_USDA=3.529
NC_035078.1	71262796	.	C	T	.	.	MAF_USDA=3.529
NC_035078.1	71262993	.	C	T	.	.	MAF_USDA=4.098
NC_035078.1	71263081	.	C	A	.	.	MAF_USDA=1.639
NC_035078.1	71263132	.	C	T	.	.	MAF_USDA=3.279
NC_035078.1	71263136	.	A	C	.	.	MAF_USDA=1.639
NC_035078.1	71263209	.	A	T	.	.	MAF_USDA=2.459
NC_035078.1	71263361	.	CA	CG	.	.	MAF_USDA=27.083
NC_035078.1	71263383	.	A	G	.	.	MAF_INRAE=18.354
NC_035078.1	71263407	.	A	G	.	.	MAF_USDA=1.639
NC_035078.1	71263445	.	T	G	.	.	MAF_INRAE=2.532;MAF_USDA=2.459
NC_035078.1	71263465	.	C	T	.	.	MAF_USDA=3.279
NC_035078.1	71263558	.	G	T	.	.	MAF_USDA=3.279
NC_035078.1	71263735	.	C	A	.	.	MAF_USDA=1.667
NC_035078.1	71263757	.	C	T	.	.	MAF_INRAE=9.494
NC_035078.1	71264023	.	A	G	.	.	MAF_USDA=8.333
NC_035078.1	71264178	.	T	G	.	.	MAF_INRAE=3.333;MAF_USDA=27.869
NC_035078.1	71264245	.	C	A	.	.	MAF_USDA=1.639
NC_035078.1	71264402	.	T	C	.	.	MAF_INRAE=25.949;MAF_USDA=18.452
NC_035078.1	71264463	.	G	A	.	.	MAF_USDA=13.095
NC_035078.1	71264466	.	A	G	.	.	MAF_USDA=3.333
NC_035078.1	71264490	.	G	A	.	.	MAF_USDA=1.667
NC_035078.1	71264514	.	T	G	.	.	MAF_USDA=1.667
NC_035078.1	71264691	.	C	A	.	.	MAF_INRAE=3.333;MAF_USDA=36.667
NC_035078.1	71264710	.	C	G	.	.	MAF_INRAE=5.063;MAF_USDA=43.976
NC_035078.1	71264776	.	G	T	.	.	MAF_USDA=4.167
NC_035078.1	71264922	.	C	T	.	.	MAF_INRAE=5.063
NC_035078.1	71264967	.	G	A	.	.	MAF_INRAE=18.354;MAF_USDA=13.855
NC_035078.1	71264983	.	G	A	.	.	MAF_INRAE=48.101;MAF_USDA=31.928
NC_035078.1	71265110	.	T	C	.	.	MAF_USDA=1.667
NC_035078.1	71265223	.	C	T	.	.	MAF_INRAE=39.873;MAF_USDA=11.31
NC_035078.1	71265262	.	T	C	.	.	MAF_INRAE=39.873;MAF_USDA=8.929
NC_035078.1	71265349	.	C	T	.	.	MAF_USDA=9.167
NC_035078.1	71265357	.	T	A	.	.	MAF_INRAE=39.241;MAF_USDA=9.524
NC_035078.1	71265403	.	C	A	.	.	MAF_USDA=4.118
NC_035078.1	71265461	.	G	A	.	.	MAF_INRAE=20.886;MAF_USDA=32.353
NC_035078.1	71265476	.	C	T	.	.	MAF_INRAE=32.911;MAF_USDA=42.941
NC_035078.1	71265478	.	A	G	.	.	MAF_USDA=1.176
NC_035078.1	71265482	.	G	T	.	.	MAF_USDA=11.475
NC_035078.1	71265486	.	T	A	.	.	MAF_USDA=4.098
NC_035078.1	71265555	.	A	G	.	.	MAF_INRAE=3.333;MAF_USDA=14.754
NC_035078.1	71265558	.	G	T	.	.	MAF_USDA=13.934
NC_035078.1	71265559	.	C	A	.	.	MAF_USDA=13.934
NC_035078.1	71265563	.	T	A,C	.	.	MAF_INRAE=3.333;MAF_USDA=14.754
NC_035078.1	71265564	.	C	A	.	.	MAF_USDA=14.754
NC_035078.1	71265565	.	T	G	.	.	MAF_USDA=13.934
NC_035078.1	71265566	.	G	A	.	.	MAF_USDA=13.934
NC_035078.1	71265570	.	T	G	.	.	MAF_USDA=13.934
NC_035078.1	71265571	.	A	C	.	.	MAF_USDA=14.754
NC_035078.1	71265574	.	C	T	.	.	MAF_INRAE=3.333;MAF_USDA=14.754
NC_035078.1	71265783	.	G	A	.	.	MAF_INRAE=20.886;MAF_USDA=8.824
NC_035078.1	71265858	.	A	G	.	.	MAF_USDA=4.098
NC_035078.1	71265859	.	T	G	.	.	MAF_USDA=4.098
NC_035078.1	71265862	.	C	A	.	.	MAF_USDA=4.098
NC_035078.1	71265863	.	C	T	.	.	MAF_USDA=4.098
NC_035078.1	71265972	.	C	A	.	.	MAF_USDA=5.738
NC_035078.1	71266039	.	C	T	.	.	MAF_USDA=5.738
NC_035078.1	71266133	.	C	A	.	.	MAF_INRAE=17.089;MAF_USDA=28.235
NC_035078.1	71266135	.	A	G	.	.	MAF_USDA=9.016
NC_035078.1	71266261	.	G	A	.	.	MAF_INRAE=5.063
NC_035078.1	71266485	.	G	A	.	.	MAF_USDA=1.667
NC_035078.1	71266524	.	A	T	.	.	MAF_USDA=1.639
NC_035078.1	71266556	.	C	G	.	.	MAF_INRAE=21.053;MAF_USDA=8.235
NC_035078.1	71266603	.	T	C	.	.	MAF_USDA=2.459
NC_035078.1	71266646	.	C	G	.	.	MAF_INRAE=40.506;MAF_USDA=8.235
NC_035078.1	71266664	.	A	C	.	.	MAF_INRAE=9.494;MAF_USDA=2.459
NC_035078.1	71266675	.	G	T	.	.	MAF_INRAE=9.494;MAF_USDA=2.459
NC_035078.1	71266712	.	T	C	.	.	MAF_USDA=9.016
NC_035078.1	71266918	.	C	T	.	.	MAF_USDA=8.197
NC_035078.1	71266936	.	A	C	.	.	MAF_USDA=3.279
NC_035078.1	71266979	.	A	C	.	.	MAF_USDA=1.639
NC_035078.1	71267061	.	T	C	.	.	MAF_USDA=2.459
NC_035078.1	71267206	.	A	G	.	.	MAF_USDA=5.294
NC_035078.1	71267319	.	C	T	.	.	MAF_USDA=1.639
NC_035078.1	71267554	.	G	T	.	.	MAF_INRAE=39.873;MAF_USDA=11.176
NC_035078.1	71267555	.	G	A	.	.	MAF_INRAE=45.833;MAF_USDA=11.176
NC_035078.1	71267566	.	T	G	.	.	MAF_USDA=1.639
NC_035078.1	71267640	.	C	A	.	.	MAF_INRAE=27.215;MAF_USDA=41.765
NC_035078.1	71267678	.	A	G	.	.	MAF_INRAE=42.405;MAF_USDA=21.765
NC_035078.1	71267791	.	C	T	.	.	MAF_USDA=1.639
NC_035078.1	71267986	.	C	T	.	.	MAF_USDA=5.882
NC_035078.1	71268117	.	A	T	.	.	MAF_USDA=3.529
NC_035078.1	71268152	.	C	A	.	.	MAF_INRAE=27.848;MAF_USDA=35.294
NC_035078.1	71268210	.	A	G	.	.	MAF_USDA=8.235
NC_035078.1	71268233	.	C	T	.	.	MAF_USDA=4.918
NC_035078.1	71268561	.	T	A	.	.	MAF_USDA=4.918
NC_035078.1	71268655	.	C	T	.	.	MAF_USDA=2.459
NC_035078.1	71268676	.	G	T	.	.	MAF_INRAE=5.063
NC_035078.1	71268794	.	T	G	.	.	MAF_USDA=1.639
NC_035078.1	71269115	.	A	G	.	.	MAF_USDA=1.639
NC_035078.1	71269116	.	A	C	.	.	MAF_USDA=1.639
NC_035078.1	71269172	.	A	G	.	.	MAF_USDA=2.459
NC_035078.1	71269178	.	G	T	.	.	MAF_USDA=1.639
NC_035078.1	71269247	.	T	C	.	.	MAF_INRAE=1.667
NC_035078.1	71269277	.	A	T	.	.	MAF_USDA=1.639
NC_035078.1	71269370	.	C	T	.	.	MAF_INRAE=5.063
NC_035078.1	71269446	.	G	A	.	.	MAF_USDA=4.167
NC_035078.1	71269503	.	A	C	.	.	MAF_INRAE=5.063
NC_035078.1	71269511	.	G	T	.	.	MAF_USDA=4.706
NC_035078.1	71269522	.	G	A	.	.	MAF_USDA=1.176
NC_035078.1	71269664	.	A	G	.	.	MAF_USDA=2.083
NC_035078.1	71269682	.	C	G	.	.	MAF_USDA=3.279
NC_035078.1	71269753	.	G	A	.	.	MAF_USDA=4.706
NC_035078.1	71269796	.	A	T	.	.	MAF_USDA=1.176
NC_035078.1	71269977	.	T	A	.	.	MAF_USDA=4.118
NC_035078.1	71270029	.	T	G	.	.	MAF_USDA=1.639
NC_035078.1	71270085	.	G	A	.	.	MAF_USDA=9.016
NC_035078.1	71270151	.	C	G	.	.	MAF_USDA=3.529
NC_035078.1	71270208	.	T	C	.	.	MAF_USDA=1.639
NC_035078.1	71270224	.	C	T	.	.	MAF_INRAE=9.167
NC_035078.1	71270226	.	G	A	.	.	MAF_USDA=3.279
NC_035078.1	71270230	.	C	T	.	.	MAF_USDA=1.176
NC_035078.1	71270234	.	G	T	.	.	MAF_USDA=4.706
NC_035078.1	71270313	.	C	G	.	.	MAF_INRAE=1.667;MAF_USDA=1.639
NC_035078.1	71270344	.	C	A	.	.	MAF_USDA=1.639
NC_035078.1	71270362	.	G	T	.	.	MAF_USDA=4.098
NC_035078.1	71270372	.	T	G	.	.	MAF_INRAE=14.557;MAF_USDA=7.377
NC_035078.1	71270399	.	A	G	.	.	MAF_USDA=5.882
NC_035078.1	71270468	.	T	C	.	.	MAF_USDA=4.706
NC_035078.1	71270494	.	C	A	.	.	MAF_USDA=1.639
NC_035078.1	71270500	.	C	T	.	.	MAF_INRAE=20.886;MAF_USDA=7.059
NC_035078.1	71270507	.	C	G	.	.	MAF_USDA=5.738
NC_035078.1	71270586	.	T	G	.	.	MAF_INRAE=22.152;MAF_USDA=10.0
NC_035078.1	71270611	.	A	T	.	.	MAF_INRAE=5.063
NC_035078.1	71270807	.	A	G	.	.	MAF_USDA=4.118
NC_035078.1	71270830	.	C	T	.	.	MAF_USDA=6.471
NC_035078.1	71270904	.	T	G	.	.	MAF_USDA=1.639
NC_035078.1	71270932	.	C	T	.	.	MAF_USDA=6.471
NC_035078.1	71270943	.	A	C	.	.	MAF_USDA=4.118
NC_035078.1	71270947	.	G	T	.	.	MAF_USDA=8.824
NC_035078.1	71271097	.	A	G	.	.	MAF_USDA=12.353
NC_035078.1	71271143	.	C	G	.	.	MAF_INRAE=44.937;MAF_USDA=31.765
NC_035078.1	71271224	.	G	A	.	.	MAF_INRAE=49.367;MAF_USDA=50.0
NC_035078.1	71271234	.	A	T	.	.	MAF_INRAE=2.532;MAF_USDA=1.639
NC_035078.1	71271340	.	T	G	.	.	MAF_INRAE=31.013;MAF_USDA=43.529
NC_035078.1	71271394	.	C	T	.	.	MAF_INRAE=25.833;MAF_USDA=15.882
NC_035078.1	71271435	.	T	C	.	.	MAF_USDA=1.176
NC_035078.1	71271436	.	C	T	.	.	MAF_INRAE=5.0;MAF_USDA=21.176
NC_035078.1	71271448	.	G	T	.	.	MAF_USDA=8.333
NC_035078.1	71271459	.	T	C	.	.	MAF_USDA=1.639
NC_035078.1	71271463	.	T	C	.	.	MAF_USDA=1.639
NC_035078.1	71271688	.	T	C	.	.	MAF_USDA=7.647
NC_035078.1	71271729	.	C	T	.	.	MAF_INRAE=9.494;MAF_USDA=6.471
NC_035078.1	71271800	.	C	A	.	.	MAF_USDA=8.824
NC_035078.1	71271825	.	T	G	.	.	MAF_USDA=5.488
NC_035078.1	71271885	.	G	T	.	.	MAF_USDA=2.083
NC_035078.1	71271960	.	A	C	.	.	MAF_INRAE=44.167;MAF_USDA=8.235
NC_035078.1	71271989	.	G	A	.	.	MAF_USDA=8.235
NC_035078.1	71271999	.	T	C	.	.	MAF_INRAE=5.0;MAF_USDA=12.941
NC_035078.1	71272043	.	A	G	.	.	MAF_USDA=8.235
NC_035078.1	71272145	.	C	G	.	.	MAF_USDA=5.882
NC_035078.1	71272201	.	T	A	.	.	MAF_USDA=8.929
NC_035078.1	71272235	.	C	A	.	.	MAF_INRAE=22.152;MAF_USDA=8.929
NC_035078.1	71272359	.	T	C	.	.	MAF_USDA=8.235
NC_035078.1	71272374	.	T	A	.	.	MAF_INRAE=15.19;MAF_USDA=12.941
NC_035078.1	71272399	.	A	G	.	.	MAF_USDA=8.235
NC_035078.1	71272478	.	T	C	.	.	MAF_USDA=8.235
NC_035078.1	71272522	.	C	T	.	.	MAF_INRAE=2.5;MAF_USDA=4.167
NC_035078.1	71272541	.	A	C	.	.	MAF_USDA=5.738
NC_035078.1	71272544	.	T	G	.	.	MAF_INRAE=13.924;MAF_USDA=15.294
NC_035078.1	71272630	.	T	G	.	.	MAF_USDA=1.639
NC_035078.1	71272746	.	C	A	.	.	MAF_USDA=8.824
NC_035078.1	71272832	.	A	G	.	.	MAF_INRAE=22.152;MAF_USDA=14.118
NC_035078.1	71272917	.	T	A	.	.	MAF_USDA=8.333
NC_035078.1	71272959	.	A	G	.	.	MAF_USDA=8.929
NC_035078.1	71273033	.	C	A	.	.	MAF_USDA=8.235
NC_035078.1	71273077	.	A	C	.	.	MAF_INRAE=5.063;MAF_USDA=4.706
NC_035078.1	71273187	.	A	C	.	.	MAF_USDA=8.824
NC_035078.1	71273197	.	G	A	.	.	MAF_USDA=9.016
NC_035078.1	71273198	.	C	A	.	.	MAF_USDA=9.016
NC_035078.1	71273203	.	C	A	.	.	MAF_USDA=9.836
NC_035078.1	71273204	.	C	G	.	.	MAF_USDA=9.016
NC_035078.1	71273255	.	C	A	.	.	MAF_INRAE=44.937;MAF_USDA=14.706
NC_035078.1	71273267	.	G	C	.	.	MAF_USDA=8.235
NC_035078.1	71273290	.	G	A	.	.	MAF_USDA=8.235
NC_035078.1	71273321	.	T	A	.	.	MAF_INRAE=14.557;MAF_USDA=12.941
NC_035078.1	71273341	.	G	A	.	.	MAF_USDA=3.279
NC_035078.1	71273381	.	G	A	.	.	MAF_USDA=6.25
NC_035078.1	71273485	.	G	A	.	.	MAF_USDA=6.25
NC_035078.1	71273575	.	T	C	.	.	MAF_USDA=4.118
NC_035078.1	71273642	.	A	G	.	.	MAF_USDA=8.235
NC_035078.1	71273663	.	A	C	.	.	MAF_USDA=9.836
NC_035078.1	71273680	.	G	A	.	.	MAF_USDA=4.118
NC_035078.1	71273810	.	G	A	.	.	MAF_USDA=2.459
NC_035078.1	71273841	.	G	T	.	.	MAF_USDA=6.25
NC_035078.1	71274017	.	A	G	.	.	MAF_INRAE=42.405;MAF_USDA=18.235
NC_035078.1	71274203	.	G	A	.	.	MAF_USDA=4.918
NC_035078.1	71274232	.	T	C	.	.	MAF_USDA=3.279
NC_035078.1	71274262	.	G	A	.	.	MAF_USDA=3.279
NC_035078.1	71274289	.	T	G	.	.	MAF_INRAE=9.494;MAF_USDA=6.471
NC_035078.1	71274293	.	C	T	.	.	MAF_USDA=1.639
NC_035078.1	71274516	.	C	G	.	.	MAF_USDA=2.459
NC_035078.1	71274758	.	A	G	.	.	MAF_USDA=1.639
NC_035078.1	71274792	.	G	A	.	.	MAF_USDA=1.639
NC_035078.1	71274800	.	G	T	.	.	MAF_USDA=6.25
NC_035078.1	71274808	.	C	T	.	.	MAF_USDA=5.738
NC_035078.1	71274824	.	A	G	.	.	MAF_INRAE=17.089;MAF_USDA=18.75
NC_035078.1	71274827	.	A	G	.	.	MAF_INRAE=1.667
NC_035078.1	71274850	.	A	T	.	.	MAF_USDA=4.098
NC_035078.1	71274858	.	A	T	.	.	MAF_USDA=2.459
NC_035078.1	71274878	.	C	T	.	.	MAF_USDA=2.459
NC_035078.1	71274992	.	C	A	.	.	MAF_USDA=4.118
NC_035078.1	71275050	.	A	C	.	.	MAF_USDA=20.492
NC_035078.1	71275056	.	C	A	.	.	MAF_USDA=4.098
NC_035078.1	71275102	.	C	T	.	.	MAF_INRAE=2.5;MAF_USDA=4.167
NC_035078.1	71275210	.	T	G	.	.	MAF_INRAE=2.5;MAF_USDA=4.167
NC_035078.1	71275228	.	C	T	.	.	MAF_USDA=5.294
NC_035078.1	71275315	.	C	T	.	.	MAF_INRAE=5.0;MAF_USDA=16.471
NC_035078.1	71275325	.	C	T	.	.	MAF_INRAE=5.0;MAF_USDA=17.059
NC_035078.1	71275548	.	T	A	.	.	MAF_INRAE=9.494
NC_035078.1	71275580	.	T	C	.	.	MAF_INRAE=31.013;MAF_USDA=39.583
NC_035078.1	71275581	.	T	C	.	.	MAF_INRAE=22.5;MAF_USDA=41.667
NC_035078.1	71275615	.	G	C	.	.	MAF_USDA=4.098
NC_035078.1	71275659	.	A	C	.	.	MAF_INRAE=17.722;MAF_USDA=14.706
NC_035078.1	71275720	.	A	G	.	.	MAF_INRAE=39.873;MAF_USDA=8.235
NC_035078.1	71275736	.	G	A	.	.	MAF_USDA=2.459
NC_035078.1	71275775	.	C	A	.	.	MAF_INRAE=39.873;MAF_USDA=8.235
NC_035078.1	71275833	.	C	A	.	.	MAF_INRAE=6.329;MAF_USDA=24.706
NC_035078.1	71276032	.	G	A	.	.	MAF_INRAE=38.608;MAF_USDA=22.353
NC_035078.1	71276122	.	C	T	.	.	MAF_USDA=2.941
NC_035078.1	71276123	.	G	A	.	.	MAF_INRAE=39.241;MAF_USDA=8.824
NC_035078.1	71276149	.	C	G	.	.	MAF_INRAE=25.316;MAF_USDA=17.059
NC_035078.1	71276190	.	A	G	.	.	MAF_INRAE=2.5;MAF_USDA=4.118
NC_035078.1	71276196	.	G	A	.	.	MAF_INRAE=37.975;MAF_USDA=21.765
NC_035078.1	71276282	.	C	T	.	.	MAF_USDA=6.25
NC_035078.1	71276288	.	T	C	.	.	MAF_INRAE=31.646;MAF_USDA=42.941
NC_035078.1	71276297	.	T	C	.	.	MAF_INRAE=31.646;MAF_USDA=43.529
NC_035078.1	71276303	.	C	T	.	.	MAF_INRAE=6.329;MAF_USDA=24.706
NC_035078.1	71276314	.	G	A	.	.	MAF_USDA=1.639
NC_035078.1	71276329	.	G	A	.	.	MAF_USDA=8.235
NC_035078.1	71276340	.	C	A	.	.	MAF_USDA=4.918
NC_035078.1	71276352	.	T	G	.	.	MAF_INRAE=22.152;MAF_USDA=8.235
NC_035078.1	71276456	.	T	G	.	.	MAF_USDA=8.333
NC_035078.1	71276538	.	G	T	.	.	MAF_USDA=8.824
NC_035078.1	71276630	.	G	A	.	.	MAF_INRAE=31.646;MAF_USDA=42.353
NC_035078.1	71276646	.	G	C	.	.	MAF_INRAE=31.646;MAF_USDA=42.353
NC_035078.1	71276669	.	C	T	.	.	MAF_INRAE=5.063
NC_035078.1	71277010	.	C	G	.	.	MAF_USDA=7.377
NC_035078.1	71277038	.	C	T	.	.	MAF_USDA=2.459
NC_035078.1	71277071	.	T	G	.	.	MAF_USDA=1.765
NC_035078.1	71277156	.	G	T	.	.	MAF_INRAE=2.532;MAF_USDA=4.098
NC_035078.1	71277197	.	A	G	.	.	MAF_INRAE=6.329;MAF_USDA=22.353
NC_035078.1	71277254	.	T	C	.	.	MAF_INRAE=2.532;MAF_USDA=4.098
NC_035078.1	71277261	.	G	T	.	.	MAF_USDA=5.882
NC_035078.1	71277360	.	C	T	.	.	MAF_USDA=9.016
NC_035078.1	71277367	.	G	T	.	.	MAF_USDA=6.25
NC_035078.1	71277431	.	C	T	.	.	MAF_INRAE=6.329;MAF_USDA=25.294
NC_035078.1	71277448	.	T	C	.	.	MAF_INRAE=25.316;MAF_USDA=16.471
NC_035078.1	71277467	.	G	T	.	.	MAF_USDA=35.882
NC_035078.1	71277497	.	A	T	.	.	MAF_INRAE=25.316;MAF_USDA=16.471
NC_035078.1	71277677	.	A	G	.	.	MAF_INRAE=6.329;MAF_USDA=24.706
NC_035078.1	71277724	.	A	C	.	.	MAF_INRAE=6.329;MAF_USDA=24.706
NC_035078.1	71277729	.	C	A	.	.	MAF_USDA=3.279
NC_035078.1	71277743	.	G	T	.	.	MAF_INRAE=6.329;MAF_USDA=24.706
NC_035078.1	71277772	.	T	C	.	.	MAF_INRAE=31.013;MAF_USDA=41.765
NC_035078.1	71277787	.	C	A	.	.	MAF_USDA=3.279
NC_035078.1	71277802	.	A	G	.	.	MAF_INRAE=22.785;MAF_USDA=8.235
NC_035078.1	71277835	.	T	C	.	.	MAF_INRAE=25.316;MAF_USDA=15.882
NC_035078.1	71277837	.	T	C	.	.	MAF_INRAE=5.0;MAF_USDA=12.941
NC_035078.1	71277853	.	A	T	.	.	MAF_INRAE=37.975;MAF_USDA=20.588
NC_035078.1	71277962	.	C	A	.	.	MAF_USDA=1.639
NC_035078.1	71277980	.	C	A	.	.	MAF_USDA=7.377
NC_035078.1	71277998	.	T	C	.	.	MAF_USDA=7.377
NC_035078.1	71278053	.	G	A	.	.	MAF_INRAE=2.532;MAF_USDA=4.098
NC_035078.1	71278081	.	C	A	.	.	MAF_USDA=1.639
NC_035078.1	71278088	.	G	A	.	.	MAF_USDA=1.639
NC_035078.1	71278110	.	T	C	.	.	MAF_INRAE=5.0;MAF_USDA=14.118
NC_035078.1	71278125	.	T	A	.	.	MAF_USDA=9.412
NC_035078.1	71278144	.	C	T	.	.	MAF_USDA=3.279
NC_035078.1	71278191	.	T	C	.	.	MAF_USDA=2.459
NC_035078.1	71278298	.	G	A	.	.	MAF_USDA=1.639
NC_035078.1	71278383	.	T	A	.	.	MAF_USDA=3.279
NC_035078.1	71278509	.	G	T	.	.	MAF_USDA=4.706
NC_035078.1	71278512	.	A	C	.	.	MAF_USDA=2.459
NC_035078.1	71278582	.	G	T	.	.	MAF_USDA=5.882
NC_035078.1	71278583	.	G	A	.	.	MAF_INRAE=1.667
NC_035078.1	71278670	.	C	A	.	.	MAF_USDA=5.882
NC_035078.1	71278693	.	T	G	.	.	MAF_INRAE=2.532;MAF_USDA=4.918
NC_035078.1	71278705	.	T	C	.	.	MAF_INRAE=31.013;MAF_USDA=42.353
NC_035078.1	71278821	.	A	T	.	.	MAF_INRAE=31.013;MAF_USDA=44.118
NC_035078.1	71278951	.	C	T	.	.	MAF_USDA=2.459
NC_035078.1	71279045	.	A	C	.	.	MAF_INRAE=5.063;MAF_USDA=31.176
NC_035078.1	71279086	.	G	T	.	.	MAF_INRAE=29.114;MAF_USDA=46.471
NC_035078.1	71279138	.	A	G	.	.	MAF_USDA=3.279
NC_035078.1	71279211	.	C	T	.	.	MAF_INRAE=2.532
NC_035078.1	71279247	.	G	A	.	.	MAF_INRAE=14.557;MAF_USDA=1.639
NC_035078.1	71279367	.	C	A	.	.	MAF_USDA=9.016
NC_035078.1	71279437	.	T	A	.	.	MAF_USDA=4.098
NC_035078.1	71279440	.	T	G	.	.	MAF_USDA=9.412
NC_035078.1	71279446	.	T	A	.	.	MAF_USDA=1.639
NC_035078.1	71279448	.	C	A	.	.	MAF_USDA=1.639
NC_035078.1	71279462	.	A	C	.	.	MAF_INRAE=5.0;MAF_USDA=14.706
NC_035078.1	71279553	.	C	T	.	.	MAF_INRAE=28.481;MAF_USDA=30.12
NC_035078.1	71279566	.	A	C	.	.	MAF_USDA=5.357
NC_035078.1	71279569	.	A	T	.	.	MAF_INRAE=30.38;MAF_USDA=44.048
NC_035078.1	71279576	.	C	G	.	.	MAF_USDA=7.377
NC_035078.1	71279591	.	G	T	.	.	MAF_INRAE=5.0;MAF_USDA=15.294
NC_035078.1	71279597	.	T	G	.	.	MAF_USDA=6.471
NC_035078.1	71279598	.	A	C	.	.	MAF_INRAE=28.481;MAF_USDA=33.929
NC_035078.1	71279804	.	A	G	.	.	MAF_INRAE=29.114;MAF_USDA=31.176
NC_035078.1	71279929	.	A	T	.	.	MAF_INRAE=29.114;MAF_USDA=38.235
NC_035078.1	71279950	.	G	T	.	.	MAF_USDA=2.459
NC_035078.1	71279966	.	A	G	.	.	MAF_USDA=4.118
NC_035078.1	71280133	.	G	T	.	.	MAF_INRAE=37.975;MAF_USDA=47.059
NC_035078.1	71280162	.	G	A	.	.	MAF_USDA=2.459
NC_035078.1	71280166	.	A	T	.	.	MAF_USDA=3.279
NC_035078.1	71280211	.	T	A	.	.	MAF_USDA=4.706
NC_035078.1	71280218	.	T	G	.	.	MAF_INRAE=46.203;MAF_USDA=18.824
NC_035078.1	71280284	.	A	T	.	.	MAF_INRAE=2.532
NC_035078.1	71280289	.	A	C	.	.	MAF_USDA=8.333
NC_035078.1	71280327	.	G	T	.	.	MAF_USDA=11.765
NC_035078.1	71280334	.	T	C	.	.	MAF_USDA=1.639
NC_035078.1	71280479	.	C	A	.	.	MAF_INRAE=1.667;MAF_USDA=12.353
NC_035078.1	71280480	.	C	T	.	.	MAF_USDA=6.557
NC_035078.1	71280485	.	C	T	.	.	MAF_USDA=4.118
NC_035078.1	71280562	.	G	A	.	.	MAF_USDA=7.377
NC_035078.1	71280571	.	A	G	.	.	MAF_INRAE=37.975;MAF_USDA=37.647
NC_035078.1	71280738	.	C	T	.	.	MAF_USDA=2.459
NC_035078.1	71280741	.	G	C	.	.	MAF_INRAE=37.975;MAF_USDA=34.706
NC_035078.1	71280762	.	A	T	.	.	MAF_INRAE=1.667
NC_035078.1	71280795	.	T	A	.	.	MAF_INRAE=37.975;MAF_USDA=35.882
NC_035078.1	71280911	.	A	G	.	.	MAF_INRAE=37.975;MAF_USDA=40.0
NC_035078.1	71280928	.	C	T	.	.	MAF_USDA=4.118
NC_035078.1	71280964	.	T	A	.	.	MAF_INRAE=37.975;MAF_USDA=38.824
NC_035078.1	71281001	.	A	C	.	.	MAF_INRAE=37.975;MAF_USDA=35.882
NC_035078.1	71281113	.	G	A	.	.	MAF_INRAE=5.0;MAF_USDA=14.118
NC_035078.1	71281114	.	G	A	.	.	MAF_INRAE=37.975;MAF_USDA=38.235
NC_035078.1	71281142	.	T	C	.	.	MAF_INRAE=37.975;MAF_USDA=36.471
NC_035078.1	71281164	.	T	A	.	.	MAF_USDA=3.279
NC_035078.1	71281194	.	T	C	.	.	MAF_INRAE=24.684;MAF_USDA=10.588
NC_035078.1	71281266	.	C	A	.	.	MAF_INRAE=37.975;MAF_USDA=38.235
NC_035078.1	71281347	.	T	C	.	.	MAF_USDA=4.167
NC_035078.1	71281358	.	A	T	.	.	MAF_USDA=3.279
NC_035078.1	71281388	.	A	G	.	.	MAF_USDA=7.377
NC_035078.1	71281390	.	G	A	.	.	MAF_USDA=7.377
NC_035078.1	71281405	.	G	C	.	.	MAF_USDA=8.197
NC_035078.1	71281432	.	G	A	.	.	MAF_USDA=9.016
NC_035078.1	71281471	.	C	T	.	.	MAF_USDA=2.459
NC_035078.1	71281589	.	G	T	.	.	MAF_USDA=3.279
NC_035078.1	71281615	.	C	A	.	.	MAF_INRAE=20.886;MAF_USDA=7.059
NC_035078.1	71281627	.	G	T	.	.	MAF_USDA=1.639
NC_035078.1	71281663	.	A	C	.	.	MAF_INRAE=29.747;MAF_USDA=45.294
NC_035078.1	71281716	.	G	C	.	.	MAF_USDA=1.765
NC_035078.1	71281725	.	G	A	.	.	MAF_INRAE=6.329
NC_035078.1	71281773	.	G	A	.	.	MAF_INRAE=39.873;MAF_USDA=8.824
NC_035078.1	71281906	.	A	C	.	.	MAF_USDA=13.934
NC_035078.1	71281984	.	T	A	.	.	MAF_INRAE=21.519;MAF_USDA=7.647
NC_035078.1	71282182	.	T	C	.	.	MAF_USDA=1.639
NC_035078.1	71282260	.	G	A	.	.	MAF_INRAE=37.975;MAF_USDA=50.0
NC_035078.1	71282414	.	T	G	.	.	MAF_INRAE=37.975;MAF_USDA=24.118
NC_035078.1	71282422	.	C	A	.	.	MAF_INRAE=37.975;MAF_USDA=38.235
NC_035078.1	71282468	.	C	A	.	.	MAF_INRAE=37.975;MAF_USDA=26.471
NC_035078.1	71282497	.	C	T	.	.	MAF_USDA=3.279
NC_035078.1	71282505	.	G	T	.	.	MAF_INRAE=37.975;MAF_USDA=37.647
NC_035078.1	71282609	.	G	A	.	.	MAF_INRAE=41.772;MAF_USDA=29.412
NC_035078.1	71282610	.	A	T	.	.	MAF_INRAE=14.167;MAF_USDA=2.353
NC_035078.1	71282612	.	C	T	.	.	MAF_INRAE=19.167;MAF_USDA=48.235
NC_035078.1	71282629	.	G	A	.	.	MAF_INRAE=6.329;MAF_USDA=10.0
NC_035078.1	71282760	.	G	A	.	.	MAF_INRAE=37.975;MAF_USDA=26.471
NC_035078.1	71282775	.	C	A	.	.	MAF_INRAE=14.557
NC_035078.1	71282793	.	G	A	.	.	MAF_USDA=3.279
NC_035078.1	71282809	.	A	G	.	.	MAF_INRAE=37.975;MAF_USDA=25.595
NC_035078.1	71282949	.	C	A	.	.	MAF_USDA=1.639
NC_035078.1	71282955	.	G	T	.	.	MAF_USDA=4.098
NC_035078.1	71282960	.	C	T	.	.	MAF_INRAE=1.667;MAF_USDA=11.765
NC_035078.1	71282970	.	C	A	.	.	MAF_INRAE=37.975;MAF_USDA=32.941
NC_035078.1	71282977	.	C	G	.	.	MAF_USDA=2.941
NC_035078.1	71283026	.	C	A	.	.	MAF_INRAE=37.975;MAF_USDA=38.824
NC_035078.1	71283091	.	G	A	.	.	MAF_USDA=2.459
NC_035078.1	71283107	.	A	G	.	.	MAF_INRAE=38.608;MAF_USDA=33.529
NC_035078.1	71283172	.	T	C	.	.	MAF_USDA=3.279
NC_035078.1	71283213	.	G	T	.	.	MAF_INRAE=37.975;MAF_USDA=38.824
NC_035078.1	71283232	.	C	T	.	.	MAF_USDA=9.836
NC_035078.1	71283240	.	A	C	.	.	MAF_INRAE=37.975;MAF_USDA=41.667
NC_035078.1	71283253	.	C	G	.	.	MAF_INRAE=9.494;MAF_USDA=8.197
NC_035078.1	71283295	.	T	G	.	.	MAF_INRAE=9.494;MAF_USDA=7.647
NC_035078.1	71283327	.	G	A	.	.	MAF_USDA=9.836
NC_035078.1	71283342	.	G	A	.	.	MAF_USDA=6.471
NC_035078.1	71283550	.	C	T	.	.	MAF_INRAE=2.5;MAF_USDA=7.059
NC_035078.1	71283556	.	C	T	.	.	MAF_USDA=20.833
NC_035078.1	71283577	.	T	A	.	.	MAF_INRAE=9.494;MAF_USDA=4.098
NC_035078.1	71283581	.	A	G	.	.	MAF_USDA=1.639
NC_035078.1	71283597	.	A	T	.	.	MAF_INRAE=5.0;MAF_USDA=5.294
NC_035078.1	71283598	.	T	G	.	.	MAF_INRAE=37.975;MAF_USDA=39.412
NC_035078.1	71283742	.	G	A	.	.	MAF_INRAE=46.203;MAF_USDA=28.824
NC_035078.1	71283783	.	A	G	.	.	MAF_USDA=6.557
NC_035078.1	71283823	.	G	A	.	.	MAF_INRAE=5.063
NC_035078.1	71283871	.	G	T	.	.	MAF_USDA=2.459
NC_035078.1	71283881	.	A	C	.	.	MAF_USDA=6.471
NC_035078.1	71283912	.	A	T	.	.	MAF_INRAE=1.667;MAF_USDA=10.588
NC_035078.1	71283919	.	T	G	.	.	MAF_USDA=7.059
NC_035078.1	71283972	.	G	A	.	.	MAF_INRAE=39.873;MAF_USDA=7.647
NC_035078.1	71283991	.	C	T	.	.	MAF_INRAE=49.167;MAF_USDA=29.167
NC_035078.1	71284007	.	C	T	.	.	MAF_INRAE=39.241
NC_035078.1	71284187	.	A	C	.	.	MAF_USDA=2.459
NC_035078.1	71284190	.	C	T	.	.	MAF_INRAE=1.667
NC_035078.1	71284206	.	G	T	.	.	MAF_USDA=2.459
NC_035078.1	71284240	.	A	G	.	.	MAF_USDA=2.459
NC_035078.1	71284352	.	C	T	.	.	MAF_USDA=2.459
NC_035078.1	71284493	.	A	C	.	.	MAF_USDA=8.197
NC_035078.1	71284504	.	T	C	.	.	MAF_INRAE=47.368;MAF_USDA=45.833
NC_035078.1	71284516	.	G	T	.	.	MAF_INRAE=4.43
NC_035078.1	71284543	.	G	A	.	.	MAF_INRAE=24.051;MAF_USDA=10.588
NC_035078.1	71284573	.	G	T	.	.	MAF_INRAE=37.975;MAF_USDA=32.941
NC_035078.1	71284648	.	C	T	.	.	MAF_INRAE=2.532
NC_035078.1	71284667	.	T	G	.	.	MAF_USDA=22.917
NC_035078.1	71284769	.	G	T	.	.	MAF_USDA=1.639
NC_035078.1	71284797	.	A	T	.	.	MAF_USDA=2.459
NC_035078.1	71284803	.	G	A	.	.	MAF_USDA=1.639
NC_035078.1	71284804	.	A	T	.	.	MAF_USDA=1.639
NC_035078.1	71284817	.	G	T	.	.	MAF_USDA=5.294
NC_035078.1	71284912	.	C	G	.	.	MAF_INRAE=39.873;MAF_USDA=50.0
NC_035078.1	71284929	.	C	A	.	.	MAF_USDA=6.557
NC_035078.1	71284966	.	G	A	.	.	MAF_USDA=3.279
NC_035078.1	71284981	.	C	A	.	.	MAF_USDA=4.098
NC_035078.1	71285258	.	T	G	.	.	MAF_INRAE=39.873
NC_035078.1	71285301	.	G	T	.	.	MAF_INRAE=1.667;MAF_USDA=21.176
NC_035078.1	71285365	.	C	T	.	.	MAF_USDA=3.39
NC_035078.1	71285396	.	C	A	.	.	MAF_INRAE=37.975;MAF_USDA=44.578
NC_035078.1	71285406	.	T	A	.	.	MAF_USDA=4.167
NC_035078.1	71285499	.	T	A	.	.	MAF_USDA=8.333
NC_035078.1	71285551	.	T	G	.	.	MAF_USDA=10.843
NC_035078.1	71285612	.	T	G	.	.	MAF_INRAE=34.177;MAF_USDA=24.699
NC_035078.1	71285751	.	T	C	.	.	MAF_USDA=6.78
NC_035078.1	71285756	.	A	T	.	.	MAF_USDA=6.024
NC_035078.1	71285757	.	T	G	.	.	MAF_USDA=6.024
NC_035078.1	71285769	.	T	C	.	.	MAF_USDA=6.024
NC_035078.1	71285776	.	T	C	.	.	MAF_USDA=6.78
NC_035078.1	71285782	.	G	A	.	.	MAF_USDA=1.695
NC_035078.1	71285784	.	A	C	.	.	MAF_INRAE=39.241;MAF_USDA=30.12
NC_035078.1	71285788	.	A	G	.	.	MAF_USDA=7.627
NC_035078.1	71285827	.	G	A	.	.	MAF_INRAE=2.5;MAF_USDA=6.25
NC_035078.1	71285829	.	C	T	.	.	MAF_INRAE=14.557;MAF_USDA=8.333
NC_035078.1	71285906	.	G	C	.	.	MAF_INRAE=37.975;MAF_USDA=30.12
NC_035078.1	71286077	.	A	T	.	.	MAF_INRAE=46.203;MAF_USDA=32.143
NC_035078.1	71286134	.	G	T	.	.	MAF_INRAE=28.481;MAF_USDA=27.976
NC_035078.1	71286179	.	T	A	.	.	MAF_USDA=2.5
NC_035078.1	71286224	.	C	T	.	.	MAF_INRAE=37.975;MAF_USDA=30.0
NC_035078.1	71286252	.	G	T	.	.	MAF_USDA=2.083
NC_035078.1	71286380	.	C	G	.	.	MAF_USDA=20.833
NC_035078.1	71286441	.	A	C	.	.	MAF_INRAE=38.608;MAF_USDA=22.619
NC_035078.1	71286444	.	T	C	.	.	MAF_INRAE=48.333;MAF_USDA=31.548
NC_035078.1	71286613	.	T	G	.	.	MAF_USDA=6.471
NC_035078.1	71286648	.	G	A	.	.	MAF_INRAE=24.051;MAF_USDA=10.0
NC_035078.1	71286718	.	A	T	.	.	MAF_INRAE=30.833;MAF_USDA=28.235
NC_035078.1	71286729	.	C	A	.	.	MAF_INRAE=26.582;MAF_USDA=8.333
NC_035078.1	71286734	.	T	C	.	.	MAF_USDA=2.542
NC_035078.1	71286760	.	G	T	.	.	MAF_USDA=1.695
NC_035078.1	71286768	.	A	G	.	.	MAF_INRAE=47.368;MAF_USDA=29.518
NC_035078.1	71286805	.	T	C	.	.	MAF_INRAE=36.667;MAF_USDA=30.723
NC_035078.1	71287731	.	G	A	.	.	MAF_INRAE=21.519;MAF_USDA=8.235
NC_035078.1	71287738	.	G	A	.	.	MAF_USDA=1.639
NC_035078.1	71287892	.	A	T	.	.	MAF_INRAE=28.481;MAF_USDA=27.059
NC_035078.1	71288025	.	C	T	.	.	MAF_USDA=5.882
NC_035078.1	71288251	.	A	T	.	.	MAF_INRAE=28.481;MAF_USDA=25.294
NC_035078.1	71288281	.	A	G	.	.	MAF_USDA=9.836
NC_035078.1	71288371	.	G	A	.	.	MAF_USDA=2.459
NC_035078.1	71288489	.	C	G	.	.	MAF_USDA=3.279
NC_035078.1	71288521	.	T	G	.	.	MAF_INRAE=31.667;MAF_USDA=28.824
NC_035078.1	71288541	.	C	T	.	.	MAF_INRAE=4.43
NC_035078.1	71288558	.	C	A	.	.	MAF_USDA=6.25
NC_035078.1	71288561	.	A	G	.	.	MAF_USDA=4.098
NC_035078.1	71288585	.	C	T	.	.	MAF_INRAE=1.667;MAF_USDA=25.294
NC_035078.1	71288587	.	G	A	.	.	MAF_USDA=2.459
NC_035078.1	71288590	.	C	T	.	.	MAF_USDA=8.333
NC_035078.1	71288598	.	G	C	.	.	MAF_INRAE=1.667;MAF_USDA=24.706
NC_035078.1	71288609	.	A	C	.	.	MAF_USDA=5.738
NC_035078.1	71288696	.	G	T	.	.	MAF_INRAE=28.481;MAF_USDA=22.353
NC_035078.1	71288783	.	A	G	.	.	MAF_INRAE=27.215;MAF_USDA=21.765
NC_035078.1	71288792	.	G	A	.	.	MAF_USDA=6.471
NC_035078.1	71289148	.	A	T	.	.	MAF_INRAE=28.481;MAF_USDA=23.529
NC_035078.1	71289176	.	G	T	.	.	MAF_INRAE=24.684;MAF_USDA=26.471
NC_035078.1	71289219	.	A	G	.	.	MAF_INRAE=27.848;MAF_USDA=23.529
NC_035078.1	71289274	.	A	G	.	.	MAF_INRAE=5.063;MAF_USDA=9.412
NC_035078.1	71289282	.	C	T	.	.	MAF_INRAE=1.667;MAF_USDA=12.353
NC_035078.1	71289461	.	T	A	.	.	MAF_INRAE=28.481;MAF_USDA=22.941
NC_035078.1	71289478	.	A	C	.	.	MAF_USDA=3.279
NC_035078.1	71289560	.	C	T	.	.	MAF_USDA=10.588
NC_035078.1	71289622	.	C	G	.	.	MAF_INRAE=27.848;MAF_USDA=22.353
NC_035078.1	71289658	.	A	G	.	.	MAF_USDA=5.882
NC_035078.1	71289770	.	A	T	.	.	MAF_INRAE=27.848;MAF_USDA=25.294
NC_035078.1	71289772	.	A	T	.	.	MAF_INRAE=31.667;MAF_USDA=25.294
NC_035078.1	71289812	.	T	C	.	.	MAF_USDA=7.377
NC_035078.1	71289926	.	A	C	.	.	MAF_USDA=7.377
NC_035078.1	71289970	.	C	T	.	.	MAF_USDA=1.639
NC_035078.1	71289971	.	G	A	.	.	MAF_USDA=1.765
NC_035078.1	71289999	.	G	A	.	.	MAF_USDA=3.279
NC_035078.1	71290106	.	T	G	.	.	MAF_INRAE=46.203;MAF_USDA=31.765
NC_035078.1	71290112	.	G	A	.	.	MAF_USDA=3.279
NC_035078.1	71290141	.	G	T	.	.	MAF_USDA=3.279
NC_035078.1	71290217	.	G	A	.	.	MAF_USDA=4.706
NC_035078.1	71290342	.	T	A	.	.	MAF_INRAE=28.481;MAF_USDA=22.353
NC_035078.1	71290361	.	T	C	.	.	MAF_INRAE=2.5;MAF_USDA=6.25
NC_035078.1	71290362	.	T	G	.	.	MAF_INRAE=28.481;MAF_USDA=22.941
NC_035078.1	71290373	.	A	C	.	.	MAF_INRAE=28.481;MAF_USDA=31.25
NC_035078.1	71290409	.	T	G	.	.	MAF_INRAE=28.481;MAF_USDA=22.353
NC_035078.1	71290453	.	C	A	.	.	MAF_INRAE=27.215;MAF_USDA=22.941
NC_035078.1	71290478	.	G	A	.	.	MAF_USDA=8.333
NC_035078.1	71290573	.	A	C	.	.	MAF_USDA=9.412
NC_035078.1	71290580	.	A	T	.	.	MAF_INRAE=31.579;MAF_USDA=42.941
NC_035078.1	71290680	.	A	T	.	.	MAF_USDA=26.087
NC_035078.1	71290717	.	G	A	.	.	MAF_USDA=8.333
NC_035078.1	71290732	.	G	A	.	.	MAF_USDA=29.167
NC_035078.1	71290749	.	G	A	.	.	MAF_USDA=25.0
NC_035078.1	71290814	.	C	A	.	.	MAF_USDA=8.696
NC_035078.1	71291941	.	T	C	.	.	MAF_USDA=10.417
NC_035078.1	71296791	.	G	A	.	.	MAF_USDA=29.167
NC_035078.1	71296840	.	C	T	.	.	MAF_USDA=25.0
NC_035078.1	71296846	.	A	G	.	.	MAF_USDA=22.024
NC_035078.1	71296894	.	A	G	.	.	MAF_USDA=3.333
NC_035078.1	71297085	.	A	C	.	.	MAF_INRAE=13.924;MAF_USDA=3.279
NC_035078.1	71297301	.	G	T	.	.	MAF_INRAE=39.873;MAF_USDA=10.417
NC_035078.1	71297441	.	A	C	.	.	MAF_USDA=4.706
NC_035078.1	71297481	.	C	A	.	.	MAF_USDA=1.639
NC_035078.1	71297508	.	G	A	.	.	MAF_USDA=3.279
NC_035078.1	71297647	.	G	T	.	.	MAF_USDA=3.279
NC_035078.1	71297656	.	A	G	.	.	MAF_USDA=1.639
NC_035078.1	71297685	.	C	A	.	.	MAF_USDA=5.738
NC_035078.1	71297718	.	C	T	.	.	MAF_USDA=2.459
NC_035078.1	71297763	.	G	T	.	.	MAF_INRAE=9.494;MAF_USDA=3.279
NC_035078.1	71297764	.	C	T	.	.	MAF_USDA=3.279
NC_035078.1	71297783	.	T	C	.	.	MAF_INRAE=39.873;MAF_USDA=7.647
NC_035078.1	71297823	.	T	A	.	.	MAF_USDA=3.279
NC_035078.1	71297920	.	C	A	.	.	MAF_USDA=10.417
NC_035078.1	71298042	.	T	G	.	.	MAF_USDA=2.459
NC_035078.1	71298119	.	T	A	.	.	MAF_INRAE=5.0
NC_035078.1	71298127	.	C	A	.	.	MAF_USDA=3.279
NC_035078.1	71298157	.	T	G	.	.	MAF_USDA=5.294
NC_035078.1	71298219	.	A	T	.	.	MAF_USDA=9.016
NC_035078.1	71298264	.	A	G	.	.	MAF_INRAE=5.0;MAF_USDA=5.294
NC_035078.1	71298303	.	G	A	.	.	MAF_USDA=5.882
NC_035078.1	71298555	.	T	C	.	.	MAF_USDA=1.639
NC_035078.1	71298589	.	C	A	.	.	MAF_USDA=3.279
NC_035078.1	71298614	.	G	A	.	.	MAF_INRAE=9.494;MAF_USDA=8.824
NC_035078.1	71298622	.	G	A	.	.	MAF_INRAE=9.494
NC_035078.1	71298644	.	G	T	.	.	MAF_USDA=5.882
NC_035078.1	71298675	.	T	A	.	.	MAF_USDA=5.738
NC_035078.1	71298700	.	T	G	.	.	MAF_USDA=8.824
NC_035078.1	71298751	.	C	T	.	.	MAF_USDA=4.706
NC_035078.1	71298804	.	G	A	.	.	MAF_USDA=2.941
NC_035078.1	71298853	.	C	T	.	.	MAF_USDA=18.75
NC_035078.1	71298964	.	G	A	.	.	MAF_INRAE=1.667
NC_035078.1	71299004	.	G	A	.	.	MAF_INRAE=27.848;MAF_USDA=22.941
NC_035078.1	71299120	.	A	C	.	.	MAF_INRAE=28.481;MAF_USDA=24.706
NC_035078.1	71299121	.	T	G	.	.	MAF_INRAE=32.5;MAF_USDA=24.706
NC_035078.1	71299137	.	T	C	.	.	MAF_INRAE=2.5
NC_035078.1	71299225	.	T	C	.	.	MAF_INRAE=1.667;MAF_USDA=12.353
NC_035078.1	71299340	.	G	T	.	.	MAF_USDA=5.738
NC_035078.1	71299356	.	C	T	.	.	MAF_INRAE=24.684;MAF_USDA=10.0
NC_035078.1	71299380	.	A	C	.	.	MAF_USDA=12.295
NC_035078.1	71299382	.	A	T	.	.	MAF_USDA=2.459
NC_035078.1	71299463	.	G	A	.	.	MAF_INRAE=20.886;MAF_USDA=7.647
NC_035078.1	71299544	.	G	A	.	.	MAF_INRAE=2.5;MAF_USDA=4.167
NC_035078.1	71299564	.	T	A	.	.	MAF_USDA=2.459
NC_035078.1	71299620	.	T	G	.	.	MAF_INRAE=28.481;MAF_USDA=22.941
NC_035078.1	71299624	.	C	A	.	.	MAF_INRAE=32.5;MAF_USDA=22.941
NC_035078.1	71299636	.	C	T	.	.	MAF_USDA=5.738
NC_035078.1	71299651	.	C	A	.	.	MAF_USDA=2.459
NC_035078.1	71299734	.	G	T	.	.	MAF_INRAE=39.873;MAF_USDA=8.235
NC_035078.1	71299737	.	G	A	.	.	MAF_INRAE=28.481;MAF_USDA=31.25
NC_035078.1	71299823	.	G	A	.	.	MAF_INRAE=39.873;MAF_USDA=8.824
NC_035078.1	71299825	.	C	T	.	.	MAF_INRAE=28.481;MAF_USDA=22.353
NC_035078.1	71299897	.	T	C	.	.	MAF_INRAE=39.873;MAF_USDA=8.235
NC_035078.1	71299960	.	A	G	.	.	MAF_INRAE=1.667;MAF_USDA=13.69
NC_035078.1	71300047	.	G	A	.	.	MAF_INRAE=39.241;MAF_USDA=7.738
NC_035078.1	71300057	.	T	G	.	.	MAF_USDA=6.25
NC_035078.1	71300189	.	T	A	.	.	MAF_INRAE=28.481;MAF_USDA=23.214
NC_035078.1	71300458	.	C	T	.	.	MAF_INRAE=4.167;MAF_USDA=5.294
NC_035078.1	71300479	.	G	A	.	.	MAF_INRAE=39.873;MAF_USDA=8.235
NC_035078.1	71300490	.	G	T	.	.	MAF_INRAE=46.203;MAF_USDA=44.118
NC_035078.1	71300567	.	C	T	.	.	MAF_INRAE=39.873;MAF_USDA=8.235
NC_035078.1	71300666	.	C	G	.	.	MAF_INRAE=28.481;MAF_USDA=22.941
NC_035078.1	71300797	.	A	T	.	.	MAF_INRAE=14.557
NC_035078.1	71300882	.	C	T	.	.	MAF_USDA=1.639
NC_035078.1	71300927	.	G	A	.	.	MAF_USDA=1.639
NC_035078.1	71300947	.	C	T	.	.	MAF_INRAE=29.114;MAF_USDA=22.353
NC_035078.1	71301039	.	T	G	.	.	MAF_INRAE=28.481;MAF_USDA=22.353
NC_035078.1	71301127	.	G	T	.	.	MAF_INRAE=27.848;MAF_USDA=22.941
NC_035078.1	71301321	.	G	T	.	.	MAF_INRAE=28.481;MAF_USDA=22.941
NC_035078.1	71301382	.	C	T	.	.	MAF_USDA=8.235
NC_035078.1	71301411	.	C	T	.	.	MAF_USDA=6.25
NC_035078.1	71301429	.	A	G	.	.	MAF_INRAE=28.481;MAF_USDA=25.294
NC_035078.1	71301440	.	G	A	.	.	MAF_INRAE=46.203;MAF_USDA=44.706
NC_035078.1	71301501	.	C	T	.	.	MAF_INRAE=28.481;MAF_USDA=25.882
NC_035078.1	71301638	.	G	T	.	.	MAF_INRAE=43.038;MAF_USDA=30.588
NC_035078.1	71301672	.	A	C	.	.	MAF_USDA=1.639
NC_035078.1	71301721	.	C	T	.	.	MAF_INRAE=27.848;MAF_USDA=22.941
NC_035078.1	71302244	.	C	G	.	.	MAF_USDA=7.059
NC_035078.1	71302293	.	G	A	.	.	MAF_INRAE=28.481;MAF_USDA=25.0
NC_035078.1	71302330	.	G	A	.	.	MAF_USDA=9.836
NC_035078.1	71302441	.	C	T	.	.	MAF_USDA=9.836
NC_035078.1	71302630	.	A	T	.	.	MAF_INRAE=1.667;MAF_USDA=12.353
NC_035078.1	71302734	.	T	C	.	.	MAF_INRAE=28.481;MAF_USDA=24.405
NC_035078.1	71302788	.	G	A	.	.	MAF_INRAE=28.481;MAF_USDA=23.81
NC_035078.1	71302790	.	C	T	.	.	MAF_INRAE=1.667;MAF_USDA=11.31
NC_035078.1	71302820	.	G	T	.	.	MAF_INRAE=13.291
NC_035078.1	71302838	.	A	C	.	.	MAF_USDA=5.294
NC_035078.1	71302926	.	A	C	.	.	MAF_USDA=2.459
NC_035078.1	71302943	.	C	A	.	.	MAF_USDA=11.176
NC_035078.1	71303033	.	T	C	.	.	MAF_INRAE=28.481;MAF_USDA=25.294
NC_035078.1	71303176	.	A	G	.	.	MAF_INRAE=2.5;MAF_USDA=4.167
NC_035078.1	71303387	.	C	T	.	.	MAF_INRAE=2.5;MAF_USDA=4.167
NC_035078.1	71303449	.	C	T	.	.	MAF_INRAE=5.063
NC_035078.1	71303456	.	G	A	.	.	MAF_USDA=5.882
NC_035078.1	71303716	.	G	A	.	.	MAF_INRAE=1.667;MAF_USDA=4.098
NC_035078.1	71303717	.	A	G	.	.	MAF_USDA=6.557
NC_035078.1	71303749	.	A	T	.	.	MAF_INRAE=32.5;MAF_USDA=24.706
NC_035078.1	71303793	.	C	T	.	.	MAF_INRAE=24.684;MAF_USDA=11.176
NC_035078.1	71303865	.	A	G	.	.	MAF_INRAE=9.494
NC_035078.1	71303871	.	T	C	.	.	MAF_USDA=1.639
NC_035078.1	71303977	.	T	G	.	.	MAF_INRAE=28.481;MAF_USDA=24.118
NC_035078.1	71303978	.	C	A	.	.	MAF_INRAE=32.5;MAF_USDA=25.882
NC_035078.1	71303982	.	A	G	.	.	MAF_USDA=2.459
NC_035078.1	71303984	.	T	C	.	.	MAF_INRAE=44.937;MAF_USDA=23.529
NC_035078.1	71304006	.	A	G	.	.	MAF_USDA=2.941
NC_035078.1	71304114	.	G	A	.	.	MAF_INRAE=24.684;MAF_USDA=17.647
NC_035078.1	71304138	.	G	A	.	.	MAF_USDA=1.639
NC_035078.1	71304172	.	T	G	.	.	MAF_INRAE=13.291
NC_035078.1	71304193	.	C	A	.	.	MAF_USDA=1.639
NC_035078.1	71304401	.	C	G	.	.	MAF_INRAE=1.667
NC_035078.1	71304430	.	C	T	.	.	MAF_INRAE=14.557
NC_035078.1	71304568	.	A	T	.	.	MAF_INRAE=24.051;MAF_USDA=17.647
NC_035078.1	71304644	.	G	A	.	.	MAF_USDA=4.918
NC_035078.1	71304771	.	A	G	.	.	MAF_USDA=17.059
NC_035078.1	71305520	.	C	T	.	.	MAF_USDA=9.836
NC_035078.1	71305562	.	A	G	.	.	MAF_INRAE=15.789
NC_035078.1	71305743	.	T	A	.	.	MAF_USDA=1.639
NC_035078.1	71305796	.	C	T	.	.	MAF_USDA=4.918
NC_035078.1	71305926	.	T	C	.	.	MAF_USDA=1.639
NC_035078.1	71306070	.	C	A	.	.	MAF_INRAE=3.797;MAF_USDA=2.459
NC_035078.1	71306186	.	G	A	.	.	MAF_INRAE=2.5
NC_035078.1	71306255	.	C	T	.	.	MAF_USDA=6.25
NC_035078.1	71306257	.	C	A	.	.	MAF_USDA=10.588
NC_035078.1	71306403	.	C	A	.	.	MAF_INRAE=14.557;MAF_USDA=1.639
NC_035078.1	71306476	.	C	T	.	.	MAF_INRAE=9.494
NC_035078.1	71306634	.	G	T	.	.	MAF_INRAE=24.051;MAF_USDA=17.647
NC_035078.1	71306658	.	G	A	.	.	MAF_INRAE=2.5;MAF_USDA=4.167
NC_035078.1	71306669	.	T	A	.	.	MAF_INRAE=24.051;MAF_USDA=22.353
NC_035078.1	71306716	.	G	A	.	.	MAF_USDA=5.738
NC_035078.1	71306742	.	C	A	.	.	MAF_USDA=3.279
NC_035078.1	71306793	.	G	A	.	.	MAF_USDA=1.639
NC_035078.1	71306820	.	G	A	.	.	MAF_USDA=13.043
NC_035078.1	71306852	.	C	T	.	.	MAF_USDA=5.738
NC_035078.1	71306869	.	A	G	.	.	MAF_INRAE=14.557;MAF_USDA=1.639
NC_035078.1	71306955	.	G	A	.	.	MAF_INRAE=9.494;MAF_USDA=9.412
NC_035078.1	71307027	.	C	A	.	.	MAF_USDA=6.557
NC_035078.1	71307034	.	A	C	.	.	MAF_INRAE=1.667;MAF_USDA=15.882
NC_035078.1	71307067	.	C	T	.	.	MAF_INRAE=5.063;MAF_USDA=9.412
NC_035078.1	71307072	.	G	T	.	.	MAF_USDA=4.098
NC_035078.1	71307100	.	C	A	.	.	MAF_INRAE=1.667;MAF_USDA=15.294
NC_035078.1	71307213	.	T	A	.	.	MAF_USDA=3.279
NC_035078.1	71307231	.	T	C	.	.	MAF_INRAE=37.975;MAF_USDA=22.353
NC_035078.1	71307236	.	A	T	.	.	MAF_USDA=1.639
NC_035078.1	71307255	.	C	T	.	.	MAF_USDA=6.557
NC_035078.1	71307315	.	G	A	.	.	MAF_USDA=4.167
NC_035078.1	71307323	.	A	G	.	.	MAF_INRAE=5.063;MAF_USDA=13.529
NC_035078.1	71307369	.	G	T	.	.	MAF_USDA=4.918
NC_035078.1	71307424	.	G	C	.	.	MAF_INRAE=5.0;MAF_USDA=4.706
NC_035078.1	71307439	.	G	A	.	.	MAF_INRAE=5.063;MAF_USDA=9.412
NC_035078.1	71307472	.	T	C	.	.	MAF_INRAE=24.684;MAF_USDA=17.647
NC_035078.1	71307727	.	T	G	.	.	MAF_INRAE=1.667;MAF_USDA=1.639
NC_035078.1	71307747	.	G	T	.	.	MAF_INRAE=28.481;MAF_USDA=17.059
NC_035078.1	71307761	.	C	G	.	.	MAF_INRAE=2.5;MAF_USDA=4.118
NC_035078.1	71307763	.	A	G	.	.	MAF_INRAE=39.241;MAF_USDA=22.353
NC_035078.1	71307767	.	T	A	.	.	MAF_INRAE=44.937;MAF_USDA=29.412
NC_035078.1	71307775	.	A	T	.	.	MAF_INRAE=5.0;MAF_USDA=19.412
NC_035078.1	71307817	.	G	A	.	.	MAF_INRAE=46.203;MAF_USDA=41.176
NC_035078.1	71307909	.	C	T	.	.	MAF_USDA=10.976
NC_035078.1	71307925	.	G	A	.	.	MAF_INRAE=1.667
NC_035078.1	71307929	.	C	T	.	.	MAF_INRAE=9.494;MAF_USDA=2.586
NC_035078.1	71307979	.	C	T	.	.	MAF_INRAE=1.667
NC_035078.1	71308011	.	C	A	.	.	MAF_INRAE=39.241;MAF_USDA=18.902
NC_035078.1	71308018	.	A	G	.	.	MAF_INRAE=9.494;MAF_USDA=9.639
NC_035078.1	71308053	.	C	T	.	.	MAF_USDA=6.024
NC_035078.1	71308085	.	A	C	.	.	MAF_USDA=5.932
NC_035078.1	71308093	.	G	A	.	.	MAF_USDA=5.833
NC_035078.1	71308137	.	T	C	.	.	MAF_INRAE=39.241;MAF_USDA=21.765
NC_035078.1	71308245	.	C	T	.	.	MAF_USDA=1.639
NC_035078.1	71308249	.	C	T	.	.	MAF_INRAE=20.253;MAF_USDA=7.059
NC_035078.1	71308268	.	C	T	.	.	MAF_INRAE=2.5;MAF_USDA=4.167
NC_035078.1	71308295	.	A	T	.	.	MAF_USDA=5.738
NC_035078.1	71308300	.	A	T	.	.	MAF_INRAE=37.975;MAF_USDA=22.941
NC_035078.1	71308317	.	C	T	.	.	MAF_USDA=5.738
NC_035078.1	71308338	.	C	T	.	.	MAF_USDA=6.557
NC_035078.1	71308357	.	A	G	.	.	MAF_INRAE=2.532
NC_035078.1	71308364	.	A	G	.	.	MAF_INRAE=38.608;MAF_USDA=22.353
NC_035078.1	71308454	.	G	A	.	.	MAF_USDA=3.529
NC_035078.1	71308463	.	T	C	.	.	MAF_INRAE=37.975;MAF_USDA=21.765
NC_035078.1	71308479	.	C	T	.	.	MAF_USDA=1.639
NC_035078.1	71308495	.	C	T	.	.	MAF_INRAE=1.667;MAF_USDA=16.471
NC_035078.1	71308534	.	A	G	.	.	MAF_USDA=3.529
NC_035078.1	71308594	.	A	G	.	.	MAF_INRAE=38.608;MAF_USDA=21.176
NC_035078.1	71308699	.	C	T	.	.	MAF_USDA=1.639
NC_035078.1	71308911	.	C	T	.	.	MAF_USDA=6.557
NC_035078.1	71308937	.	G	C	.	.	MAF_USDA=1.639
NC_035078.1	71308971	.	C	T	.	.	MAF_USDA=1.639
NC_035078.1	71309128	.	C	T	.	.	MAF_USDA=6.557
NC_035078.1	71309140	.	C	T	.	.	MAF_USDA=5.294
NC_035078.1	71309202	.	T	C	.	.	MAF_USDA=1.639
NC_035078.1	71309217	.	C	T	.	.	MAF_USDA=1.639
NC_035078.1	71309328	.	T	C	.	.	MAF_INRAE=37.342;MAF_USDA=22.941
NC_035078.1	71309335	.	G	A	.	.	MAF_USDA=7.059
NC_035078.1	71309343	.	T	C	.	.	MAF_INRAE=9.494;MAF_USDA=5.738
NC_035078.1	71309351	.	G	C	.	.	MAF_USDA=9.412
NC_035078.1	71309394	.	G	C	.	.	MAF_INRAE=38.608;MAF_USDA=22.353
NC_035078.1	71309432	.	A	G	.	.	MAF_USDA=3.279
NC_035078.1	71309443	.	T	C	.	.	MAF_INRAE=39.241;MAF_USDA=22.941
NC_035078.1	71309455	.	A	C	.	.	MAF_INRAE=34.177;MAF_USDA=27.059
NC_035078.1	71309473	.	G	T	.	.	MAF_INRAE=5.063
NC_035078.1	71309541	.	C	A	.	.	MAF_INRAE=22.152;MAF_USDA=9.412
NC_035078.1	71309622	.	T	A	.	.	MAF_INRAE=2.5;MAF_USDA=4.167
NC_035078.1	71309636	.	C	A	.	.	MAF_INRAE=36.709;MAF_USDA=16.471
NC_035078.1	71309680	.	G	T	.	.	MAF_USDA=1.639
NC_035078.1	71309774	.	A	G	.	.	MAF_INRAE=9.494;MAF_USDA=6.557
NC_035078.1	71309816	.	T	C	.	.	MAF_INRAE=2.5
NC_035078.1	71309847	.	C	A,T	.	.	MAF_INRAE=2.5;MAF_USDA=3.279
NC_035078.1	71309854	.	C	G	.	.	MAF_INRAE=5.0;MAF_USDA=10.588
NC_035078.1	71309870	.	A	G	.	.	MAF_INRAE=2.5
NC_035078.1	71309872	.	G	T	.	.	MAF_INRAE=2.5
NC_035078.1	71309873	.	A	G	.	.	MAF_INRAE=2.5
NC_035078.1	71309902	.	G	A	.	.	MAF_INRAE=2.5
NC_035078.1	71309930	.	A	T	.	.	MAF_INRAE=1.667
NC_035078.1	71309934	.	T	C	.	.	MAF_INRAE=2.5
NC_035078.1	71309948	.	G	C,T	.	.	MAF_INRAE=1.667;MAF_USDA=3.279
NC_035078.1	71309955	.	G	A	.	.	MAF_INRAE=40.833;MAF_USDA=18.235
NC_035078.1	71309992	.	T	G	.	.	MAF_INRAE=10.759;MAF_USDA=9.412
NC_035078.1	71309997	.	G	A	.	.	MAF_USDA=18.75
NC_035078.1	71310004	.	A	T	.	.	MAF_INRAE=41.667;MAF_USDA=15.882
NC_035078.1	71310017	.	A	G	.	.	MAF_INRAE=41.667;MAF_USDA=25.294
NC_035078.1	71310047	.	T	C	.	.	MAF_INRAE=2.5
NC_035078.1	71310065	.	T	C	.	.	MAF_INRAE=1.667
NC_035078.1	71310080	.	A	C	.	.	MAF_INRAE=3.333;MAF_USDA=1.639
NC_035078.1	71310082	.	T	C	.	.	MAF_INRAE=2.5
NC_035078.1	71310083	.	T	G	.	.	MAF_USDA=18.75
NC_035078.1	71310096	.	C	G	.	.	MAF_USDA=4.167
NC_035078.1	71310113	.	G	A	.	.	MAF_INRAE=3.333
NC_035078.1	71310115	.	G	A	.	.	MAF_INRAE=40.833;MAF_USDA=31.25
NC_035078.1	71310147	.	G	A	.	.	MAF_USDA=6.557
NC_035078.1	71310149	.	A	G	.	.	MAF_USDA=10.656
NC_035078.1	71310154	.	A	T	.	.	MAF_INRAE=2.5
NC_035078.1	71310168	.	G	T	.	.	MAF_USDA=8.197
NC_035078.1	71310178	.	G	T	.	.	MAF_INRAE=40.833;MAF_USDA=20.833
NC_035078.1	71310191	.	G	A	.	.	MAF_USDA=7.377
NC_035078.1	71310199	.	C	G	.	.	MAF_USDA=1.639
NC_035078.1	71310220	.	A	G	.	.	MAF_USDA=7.377
NC_035078.1	71310229	.	A	G	.	.	MAF_USDA=6.557
NC_035078.1	71310240	.	C	T	.	.	MAF_USDA=9.836
NC_035078.1	71310259	.	T	A	.	.	MAF_INRAE=1.667
NC_035078.1	71310264	.	G	T	.	.	MAF_INRAE=14.167
NC_035078.1	71310274	.	A	T	.	.	MAF_INRAE=1.667
NC_035078.1	71310313	.	T	C	.	.	MAF_USDA=2.459
NC_035078.1	71310567	.	T	A	.	.	MAF_USDA=29.167
NC_035078.1	71310729	.	T	A	.	.	MAF_INRAE=28.947;MAF_USDA=16.471
NC_035078.1	71310730	.	G	T	.	.	MAF_USDA=8.197
NC_035078.1	71310756	.	C	A	.	.	MAF_USDA=2.459
NC_035078.1	71310811	.	A	G	.	.	MAF_INRAE=38.608;MAF_USDA=22.941
NC_035078.1	71310827	.	G	T	.	.	MAF_USDA=4.098
NC_035078.1	71310830	.	G	T	.	.	MAF_USDA=2.459
NC_035078.1	71310863	.	G	T	.	.	MAF_USDA=4.706
NC_035078.1	71310876	.	C	T	.	.	MAF_INRAE=39.241;MAF_USDA=22.941
NC_035078.1	71310885	.	G	A	.	.	MAF_USDA=2.459
NC_035078.1	71310908	.	C	A	.	.	MAF_USDA=5.294
NC_035078.1	71310950	.	C	G	.	.	MAF_USDA=5.738
NC_035078.1	71310979	.	G	A	.	.	MAF_USDA=3.279
NC_035078.1	71311013	.	T	A	.	.	MAF_USDA=8.197
NC_035078.1	71311110	.	G	A	.	.	MAF_INRAE=1.667;MAF_USDA=21.765
NC_035078.1	71311198	.	G	T	.	.	MAF_USDA=3.279
NC_035078.1	71311247	.	T	A	.	.	MAF_INRAE=39.873;MAF_USDA=22.353
NC_035078.1	71311286	.	A	C	.	.	MAF_INRAE=10.127;MAF_USDA=2.459
NC_035078.1	71311306	.	T	C	.	.	MAF_INRAE=39.241;MAF_USDA=17.647
NC_035078.1	71311431	.	C	A	.	.	MAF_INRAE=2.5;MAF_USDA=4.167
NC_035078.1	71311570	.	A	G	.	.	MAF_USDA=6.557
NC_035078.1	71311598	.	C	T	.	.	MAF_INRAE=44.937;MAF_USDA=40.0
NC_035078.1	71311720	.	C	A	.	.	MAF_USDA=2.459
NC_035078.1	71311757	.	A	G	.	.	MAF_USDA=9.836
NC_035078.1	71311815	.	T	C	.	.	MAF_INRAE=38.608;MAF_USDA=22.941
NC_035078.1	71311827	.	G	A	.	.	MAF_INRAE=24.051;MAF_USDA=11.176
NC_035078.1	71311849	.	C	G	.	.	MAF_USDA=3.279
NC_035078.1	71311889	.	C	T	.	.	MAF_INRAE=39.241;MAF_USDA=22.941
NC_035078.1	71311962	.	A	C	.	.	MAF_USDA=3.279
NC_035078.1	71311988	.	C	G	.	.	MAF_INRAE=24.684;MAF_USDA=10.119
NC_035078.1	71312078	.	C	A	.	.	MAF_USDA=4.918
NC_035078.1	71312131	.	G	A	.	.	MAF_USDA=9.016
NC_035078.1	71312193	.	T	C	.	.	MAF_USDA=4.918
NC_035078.1	71312437	.	G	A	.	.	MAF_USDA=2.459
NC_035078.1	71312490	.	G	A	.	.	MAF_USDA=10.0
NC_035078.1	71312607	.	G	A	.	.	MAF_USDA=5.882
NC_035078.1	71312622	.	A	G	.	.	MAF_USDA=7.377
NC_035078.1	71312756	.	A	C	.	.	MAF_INRAE=13.924
NC_035078.1	71312758	.	C	T	.	.	MAF_INRAE=40.0;MAF_USDA=17.647
NC_035078.1	71312866	.	C	T	.	.	MAF_USDA=7.5
NC_035078.1	71313580	.	T	C	.	.	MAF_USDA=14.881
NC_035078.1	71313590	.	T	C	.	.	MAF_USDA=8.333
NC_035078.1	71313649	.	G	T	.	.	MAF_USDA=18.452
NC_035078.1	71313705	.	T	A	.	.	MAF_USDA=5.0
NC_035078.1	71313744	.	C	A	.	.	MAF_USDA=5.738
NC_035078.1	71313822	.	A	G	.	.	MAF_INRAE=39.873;MAF_USDA=18.235
NC_035078.1	71313844	.	A	G	.	.	MAF_INRAE=39.873;MAF_USDA=22.941
NC_035078.1	71313894	.	G	A	.	.	MAF_INRAE=39.241;MAF_USDA=23.529
NC_035078.1	71313925	.	T	A	.	.	MAF_USDA=2.459
NC_035078.1	71313926	.	C	A	.	.	MAF_USDA=2.459
NC_035078.1	71313956	.	A	G	.	.	MAF_USDA=8.197
NC_035078.1	71314058	.	G	A	.	.	MAF_INRAE=1.667;MAF_USDA=15.294
NC_035078.1	71314093	.	C	A	.	.	MAF_USDA=1.639
NC_035078.1	71314112	.	G	A	.	.	MAF_USDA=4.098
NC_035078.1	71314116	.	C	T	.	.	MAF_USDA=8.824
NC_035078.1	71314168	.	G	A	.	.	MAF_INRAE=1.667;MAF_USDA=1.639
NC_035078.1	71314341	.	A	G	.	.	MAF_INRAE=16.667
NC_035078.1	71314357	.	A	T	.	.	MAF_INRAE=17.5
NC_035078.1	71314383	.	G	A	.	.	MAF_INRAE=34.167
NC_035078.1	71314400	.	T	G	.	.	MAF_INRAE=35.833
NC_035078.1	71314402	.	C	A	.	.	MAF_INRAE=35.833
NC_035078.1	71314448	.	A	G	.	.	MAF_INRAE=28.333
NC_035078.1	71314491	.	T	C	.	.	MAF_INRAE=22.5
NC_035078.1	71314492	.	C	T	.	.	MAF_INRAE=22.5
NC_035078.1	71314509	.	A	G	.	.	MAF_INRAE=17.5
NC_035078.1	71314511	.	T	C	.	.	MAF_INRAE=17.5;MAF_USDA=28.824
NC_035078.1	71314521	.	G	T	.	.	MAF_INRAE=38.333;MAF_USDA=15.294
NC_035078.1	71314531	.	T	G	.	.	MAF_INRAE=9.167
NC_035078.1	71314591	.	A	T	.	.	MAF_INRAE=4.167;MAF_USDA=21.176
NC_035078.1	71314594	.	G	A	.	.	MAF_INRAE=4.167;MAF_USDA=24.118
NC_035078.1	71314595	.	C	G	.	.	MAF_INRAE=4.167;MAF_USDA=20.492
NC_035078.1	71314599	.	T	G	.	.	MAF_INRAE=5.0;MAF_USDA=19.672
NC_035078.1	71314605	.	C	T	.	.	MAF_INRAE=5.0;MAF_USDA=22.951
NC_035078.1	71314608	.	C	A	.	.	MAF_USDA=1.639
NC_035078.1	71314615	.	T	C	.	.	MAF_USDA=18.852
NC_035078.1	71314617	.	A	G	.	.	MAF_USDA=17.213
NC_035078.1	71314620	.	T	C	.	.	MAF_INRAE=3.333;MAF_USDA=17.213
NC_035078.1	71314629	.	C	A	.	.	MAF_USDA=16.393
NC_035078.1	71314635	.	A	T	.	.	MAF_INRAE=41.667;MAF_USDA=20.833
NC_035078.1	71314649	.	A	T	.	.	MAF_INRAE=4.167
NC_035078.1	71314655	.	T	A	.	.	MAF_INRAE=2.5
NC_035078.1	71314660	.	G	T	.	.	MAF_INRAE=2.5;MAF_USDA=22.917
NC_035078.1	71314671	.	T	C	.	.	MAF_INRAE=2.5;MAF_USDA=14.754
NC_035078.1	71314672	.	G	A	.	.	MAF_INRAE=2.5;MAF_USDA=14.754
NC_035078.1	71314674	.	T	C	.	.	MAF_INRAE=2.5;MAF_USDA=14.754
NC_035078.1	71314684	.	T	G	.	.	MAF_INRAE=2.5
NC_035078.1	71314716	.	C	T	.	.	MAF_INRAE=41.667;MAF_USDA=23.529
NC_035078.1	71314762	.	C	A	.	.	MAF_INRAE=5.063;MAF_USDA=14.118
NC_035078.1	71314784	.	A	G	.	.	MAF_USDA=4.167
NC_035078.1	71314830	.	T	A	.	.	MAF_INRAE=15.789;MAF_USDA=17.059
NC_035078.1	71314840	.	G	A	.	.	MAF_USDA=3.279
NC_035078.1	71314852	.	C	T	.	.	MAF_USDA=1.639
NC_035078.1	71314871	.	A	C	.	.	MAF_USDA=6.557
NC_035078.1	71314973	.	A	T	.	.	MAF_USDA=1.639
NC_035078.1	71314981	.	G	C	.	.	MAF_USDA=39.583
NC_035078.1	71315150	.	A	G	.	.	MAF_USDA=10.417
NC_035078.1	71315432	.	C	A	.	.	MAF_USDA=16.667
NC_035078.1	71315466	.	C	T	.	.	MAF_USDA=6.25
NC_035078.1	71315470	.	T	A	.	.	MAF_USDA=18.75
NC_035078.1	71315752	.	A	C	.	.	MAF_USDA=8.333
NC_035078.1	71316333	.	C	T	.	.	MAF_USDA=20.833
NC_035078.1	71316343	.	T	G	.	.	MAF_USDA=27.083
NC_035078.1	71316434	.	A	C	.	.	MAF_USDA=10.417
NC_035078.1	71316545	.	T	G	.	.	MAF_USDA=2.459
NC_035078.1	71316570	.	C	A	.	.	MAF_USDA=4.706
NC_035078.1	71316596	.	A	G	.	.	MAF_USDA=6.25
NC_035078.1	71316679	.	A	G	.	.	MAF_USDA=5.294
NC_035078.1	71316703	.	T	A	.	.	MAF_USDA=4.918
NC_035078.1	71316712	.	G	T	.	.	MAF_USDA=21.765
NC_035078.1	71316717	.	C	T	.	.	MAF_USDA=2.459
NC_035078.1	71316725	.	A	T	.	.	MAF_USDA=31.176
NC_035078.1	71316819	.	C	T	.	.	MAF_USDA=18.235
NC_035078.1	71316826	.	C	T	.	.	MAF_USDA=1.639
NC_035078.1	71316827	.	G	A	.	.	MAF_USDA=4.918
NC_035078.1	71316958	.	T	G	.	.	MAF_USDA=4.918
NC_035078.1	71316959	.	A	T	.	.	MAF_USDA=8.197
NC_035078.1	71316962	.	T	C	.	.	MAF_USDA=11.765
NC_035078.1	71316965	.	C	T	.	.	MAF_INRAE=15.789;MAF_USDA=10.588
NC_035078.1	71316973	.	G	C	.	.	MAF_USDA=9.836
NC_035078.1	71316993	.	A	C	.	.	MAF_USDA=15.882
NC_035078.1	71316999	.	T	C	.	.	MAF_USDA=20.588
NC_035078.1	71317023	.	T	A	.	.	MAF_USDA=33.333
NC_035078.1	71317070	.	T	C	.	.	MAF_INRAE=31.579
NC_035078.1	71317103	.	A	G	.	.	MAF_USDA=4.918
NC_035078.1	71317122	.	C	T	.	.	MAF_USDA=22.917
NC_035078.1	71317130	.	A	G	.	.	MAF_USDA=4.098
NC_035078.1	71317136	.	A	C,G	.	.	MAF_INRAE=13.158;MAF_USDA=2.459
NC_035078.1	71317139	.	T	G	.	.	MAF_USDA=3.279
NC_035078.1	71317144	.	A	G	.	.	MAF_USDA=2.459
NC_035078.1	71317147	.	T	G	.	.	MAF_USDA=16.667
NC_035078.1	71317162	.	T	C	.	.	MAF_USDA=14.706
NC_035078.1	71317184	.	A	G	.	.	MAF_USDA=17.647
NC_035078.1	71317185	.	C	A	.	.	MAF_USDA=18.75
NC_035078.1	71317191	.	C	G	.	.	MAF_USDA=5.294
NC_035078.1	71317226	.	A	T	.	.	MAF_USDA=12.5
NC_035078.1	71317229	.	G	A	.	.	MAF_USDA=4.098
NC_035078.1	71317258	.	A	T	.	.	MAF_INRAE=2.5;MAF_USDA=4.167
NC_035078.1	71317301	.	C	G	.	.	MAF_INRAE=25.316;MAF_USDA=11.176
NC_035078.1	71317333	.	C	A	.	.	MAF_USDA=3.279
NC_035078.1	71317346	.	G	A	.	.	MAF_USDA=5.882
NC_035078.1	71317487	.	C	T	.	.	MAF_USDA=9.412
NC_035078.1	71317650	.	A	T	.	.	MAF_INRAE=1.667
NC_035078.1	71317676	.	T	G	.	.	MAF_USDA=6.557
NC_035078.1	71317686	.	C	A	.	.	MAF_USDA=6.557
NC_035078.1	71317704	.	G	A	.	.	MAF_USDA=2.459
NC_035078.1	71317735	.	T	C	.	.	MAF_USDA=5.738
NC_035078.1	71317788	.	C	T	.	.	MAF_USDA=1.639
NC_035078.1	71317851	.	C	T	.	.	MAF_USDA=1.639
NC_035078.1	71317871	.	A	C	.	.	MAF_USDA=8.235
NC_035078.1	71317874	.	T	G	.	.	MAF_USDA=4.098
NC_035078.1	71317919	.	A	C	.	.	MAF_USDA=5.833
NC_035078.1	71318016	.	A	C	.	.	MAF_USDA=3.333
NC_035078.1	71318066	.	C	A	.	.	MAF_INRAE=24.684;MAF_USDA=10.714
NC_035078.1	71318075	.	G	T	.	.	MAF_USDA=3.333
NC_035078.1	71318084	.	A	T	.	.	MAF_USDA=4.167
NC_035078.1	71318111	.	A	G	.	.	MAF_USDA=4.918
NC_035078.1	71318144	.	G	A	.	.	MAF_INRAE=14.557
NC_035078.1	71318161	.	C	T	.	.	MAF_INRAE=1.667;MAF_USDA=14.706
NC_035078.1	71318188	.	T	G	.	.	MAF_USDA=5.738
NC_035078.1	71318264	.	T	C	.	.	MAF_USDA=8.197
NC_035078.1	71318299	.	G	T	.	.	MAF_INRAE=44.304;MAF_USDA=29.762
NC_035078.1	71318416	.	G	A	.	.	MAF_INRAE=44.304;MAF_USDA=30.588
NC_035078.1	71318443	.	T	C	.	.	MAF_INRAE=45.57;MAF_USDA=45.882
NC_035078.1	71318468	.	G	A	.	.	MAF_INRAE=45.57;MAF_USDA=45.882
NC_035078.1	71318506	.	T	A	.	.	MAF_INRAE=5.063;MAF_USDA=16.471
NC_035078.1	71318507	.	A	T	.	.	MAF_INRAE=3.797;MAF_USDA=13.115
NC_035078.1	71318598	.	A	T	.	.	MAF_INRAE=14.557
NC_035078.1	71318617	.	C	T	.	.	MAF_INRAE=14.557
NC_035078.1	71318626	.	C	T	.	.	MAF_INRAE=9.494
NC_035078.1	71318630	.	C	A	.	.	MAF_USDA=4.918
NC_035078.1	71318828	.	C	T	.	.	MAF_INRAE=14.557;MAF_USDA=7.377
NC_035078.1	71318880	.	G	A	.	.	MAF_USDA=5.357
NC_035078.1	71318903	.	A	T	.	.	MAF_INRAE=5.063;MAF_USDA=18.75
NC_035078.1	71318930	.	T	C	.	.	MAF_USDA=16.393
NC_035078.1	71318950	.	T	C	.	.	MAF_USDA=22.131
NC_035078.1	71318952	.	A	G	.	.	MAF_USDA=22.941
NC_035078.1	71318957	.	C	A	.	.	MAF_USDA=22.951
NC_035078.1	71318959	.	T	A	.	.	MAF_INRAE=28.333;MAF_USDA=10.588
NC_035078.1	71318976	.	T	C	.	.	MAF_USDA=14.583
NC_035078.1	71318986	.	G	A	.	.	MAF_INRAE=3.333;MAF_USDA=22.353
NC_035078.1	71318987	.	T	A	.	.	MAF_INRAE=2.5;MAF_USDA=21.765
NC_035078.1	71318990	.	C	A	.	.	MAF_INRAE=3.333;MAF_USDA=18.75
NC_035078.1	71318995	.	C	T	.	.	MAF_INRAE=4.167
NC_035078.1	71319031	.	G	A	.	.	MAF_INRAE=5.0
NC_035078.1	71319033	.	A	T	.	.	MAF_USDA=3.279
NC_035078.1	71319042	.	G	T	.	.	MAF_USDA=1.639
NC_035078.1	71319046	.	C	G	.	.	MAF_INRAE=44.167;MAF_USDA=7.647
NC_035078.1	71319053	.	C	A	.	.	MAF_USDA=24.118
NC_035078.1	71319067	.	C	T	.	.	MAF_USDA=23.529
NC_035078.1	71319071	.	C	T	.	.	MAF_USDA=20.492
NC_035078.1	71319079	.	C	A	.	.	MAF_USDA=4.098
NC_035078.1	71319085	.	T	C	.	.	MAF_USDA=6.557
NC_035078.1	71319089	.	T	A	.	.	MAF_USDA=18.852
NC_035078.1	71319098	.	A	G	.	.	MAF_USDA=3.279
NC_035078.1	71319111	.	T	C	.	.	MAF_USDA=5.738
NC_035078.1	71319112	.	G	C	.	.	MAF_USDA=14.754
NC_035078.1	71319116	.	G	A	.	.	MAF_USDA=5.738
NC_035078.1	71319122	.	G	C	.	.	MAF_USDA=1.639
NC_035078.1	71319123	.	T	C	.	.	MAF_USDA=3.279
NC_035078.1	71319124	.	T	A	.	.	MAF_USDA=3.279
NC_035078.1	71319125	.	T	A	.	.	MAF_USDA=13.115
NC_035078.1	71319130	.	C	A	.	.	MAF_USDA=4.098
NC_035078.1	71319158	.	C	A	.	.	MAF_USDA=4.098
NC_035078.1	71319162	.	T	A	.	.	MAF_USDA=4.098
NC_035078.1	71319169	.	T	A	.	.	MAF_USDA=4.098
NC_035078.1	71319172	.	A	T	.	.	MAF_USDA=4.098
NC_035078.1	71319175	.	T	A	.	.	MAF_USDA=4.098
NC_035078.1	71319178	.	T	C	.	.	MAF_USDA=4.098
NC_035078.1	71319191	.	T	C	.	.	MAF_USDA=4.918
NC_035078.1	71319201	.	T	C	.	.	MAF_USDA=2.083
NC_035078.1	71319211	.	T	C	.	.	MAF_USDA=4.098
NC_035078.1	71319237	.	C	T	.	.	MAF_USDA=9.412
NC_035078.1	71319253	.	C	G	.	.	MAF_USDA=4.918
NC_035078.1	71319354	.	C	T	.	.	MAF_USDA=9.016
NC_035078.1	71319365	.	G	A	.	.	MAF_INRAE=45.57;MAF_USDA=29.762
NC_035078.1	71319588	.	A	G	.	.	MAF_USDA=1.639
NC_035078.1	71319636	.	A	T	.	.	MAF_INRAE=1.667;MAF_USDA=14.118
NC_035078.1	71319671	.	A	G	.	.	MAF_USDA=3.279
NC_035078.1	71319749	.	G	T	.	.	MAF_USDA=8.235
NC_035078.1	71319830	.	C	T	.	.	MAF_USDA=3.279
NC_035078.1	71319911	.	A	G	.	.	MAF_INRAE=24.684;MAF_USDA=10.714
NC_035078.1	71319956	.	C	T	.	.	MAF_USDA=4.706
NC_035078.1	71319971	.	C	T	.	.	MAF_INRAE=9.494;MAF_USDA=6.25
NC_035078.1	71319999	.	C	A	.	.	MAF_INRAE=25.316;MAF_USDA=11.176
NC_035078.1	71320068	.	G	T	.	.	MAF_INRAE=13.291;MAF_USDA=8.235
NC_035078.1	71320087	.	C	T	.	.	MAF_USDA=3.279
NC_035078.1	71320104	.	G	T	.	.	MAF_INRAE=24.684;MAF_USDA=14.118
NC_035078.1	71320199	.	T	C	.	.	MAF_USDA=5.738
NC_035078.1	71320206	.	C	T	.	.	MAF_INRAE=9.494;MAF_USDA=6.25
NC_035078.1	71320214	.	G	A	.	.	MAF_INRAE=24.684;MAF_USDA=10.588
NC_035078.1	71320290	.	C	A	.	.	MAF_INRAE=24.684;MAF_USDA=11.176
NC_035078.1	71320297	.	G	T	.	.	MAF_INRAE=38.608;MAF_USDA=11.765
NC_035078.1	71320306	.	A	G	.	.	MAF_USDA=3.279
NC_035078.1	71320308	.	G	A	.	.	MAF_INRAE=13.924
NC_035078.1	71320322	.	T	C	.	.	MAF_INRAE=24.684;MAF_USDA=10.0
NC_035078.1	71320330	.	G	A	.	.	MAF_INRAE=24.684;MAF_USDA=11.176
NC_035078.1	71320345	.	T	C	.	.	MAF_USDA=9.412
NC_035078.1	71320382	.	C	T	.	.	MAF_USDA=6.557
NC_035078.1	71320554	.	C	G	.	.	MAF_USDA=9.412
NC_035078.1	71320687	.	C	T	.	.	MAF_INRAE=2.5;MAF_USDA=4.118
NC_035078.1	71320784	.	C	A	.	.	MAF_USDA=1.639
NC_035078.1	71320891	.	C	T	.	.	MAF_INRAE=5.063;MAF_USDA=8.824
NC_035078.1	71320928	.	T	A	.	.	MAF_USDA=3.279
NC_035078.1	71320938	.	A	T	.	.	MAF_INRAE=28.481;MAF_USDA=20.588
NC_035078.1	71320948	.	A	C	.	.	MAF_USDA=1.639
NC_035078.1	71320957	.	G	T	.	.	MAF_USDA=10.588
NC_035078.1	71321015	.	G	A	.	.	MAF_INRAE=5.0;MAF_USDA=5.294
NC_035078.1	71321101	.	T	G	.	.	MAF_USDA=23.529
NC_035078.1	71322322	.	A	C	.	.	MAF_USDA=2.459
NC_035078.1	71322340	.	T	C	.	.	MAF_INRAE=15.789;MAF_USDA=19.412
NC_035078.1	71322422	.	C	A	.	.	MAF_USDA=4.098
NC_035078.1	71322601	.	T	C	.	.	MAF_INRAE=28.481;MAF_USDA=20.588
NC_035078.1	71322698	.	G	C	.	.	MAF_INRAE=5.0;MAF_USDA=5.294
NC_035078.1	71322708	.	C	T	.	.	MAF_INRAE=24.051;MAF_USDA=10.588
NC_035078.1	71322784	.	C	G	.	.	MAF_USDA=7.377
NC_035078.1	71322806	.	A	G	.	.	MAF_INRAE=24.051;MAF_USDA=10.588
NC_035078.1	71322947	.	A	C	.	.	MAF_INRAE=24.051;MAF_USDA=10.588
NC_035078.1	71322960	.	T	C	.	.	MAF_USDA=7.377
NC_035078.1	71322961	.	A	T	.	.	MAF_USDA=7.377
NC_035078.1	71322969	.	T	C	.	.	MAF_USDA=7.377
NC_035078.1	71322991	.	A	G	.	.	MAF_USDA=9.016
NC_035078.1	71323024	.	C	A	.	.	MAF_INRAE=5.0;MAF_USDA=5.294
NC_035078.1	71323025	.	A	G	.	.	MAF_USDA=7.377
NC_035078.1	71323136	.	C	T	.	.	MAF_INRAE=46.203;MAF_USDA=33.333
NC_035078.1	71323201	.	C	T	.	.	MAF_USDA=5.738
NC_035078.1	71323228	.	G	C	.	.	MAF_INRAE=15.789
NC_035078.1	71323230	.	A	C	.	.	MAF_INRAE=25.0;MAF_USDA=11.176
NC_035078.1	71323235	.	G	A	.	.	MAF_INRAE=22.785;MAF_USDA=11.176
NC_035078.1	71323236	.	T	G	.	.	MAF_INRAE=30.0;MAF_USDA=17.059
NC_035078.1	71323308	.	G	A	.	.	MAF_INRAE=20.253
NC_035078.1	71323356	.	G	A	.	.	MAF_INRAE=24.684;MAF_USDA=10.588
NC_035078.1	71323377	.	T	G	.	.	MAF_INRAE=14.557
NC_035078.1	71323501	.	A	G	.	.	MAF_INRAE=9.494
NC_035078.1	71323508	.	G	A	.	.	MAF_INRAE=5.0;MAF_USDA=10.0
NC_035078.1	71323515	.	T	G	.	.	MAF_USDA=6.557
NC_035078.1	71323552	.	C	T	.	.	MAF_USDA=5.357
NC_035078.1	71323560	.	C	A	.	.	MAF_INRAE=15.789
NC_035078.1	71323563	.	T	G	.	.	MAF_USDA=1.639
NC_035078.1	71323660	.	T	C	.	.	MAF_USDA=4.098
NC_035078.1	71323724	.	T	C	.	.	MAF_INRAE=14.557
NC_035078.1	71323751	.	A	T	.	.	MAF_USDA=5.738
NC_035078.1	71323769	.	C	G	.	.	MAF_INRAE=24.684;MAF_USDA=6.557
NC_035078.1	71323807	.	C	T	.	.	MAF_INRAE=2.532
NC_035078.1	71323830	.	C	T	.	.	MAF_USDA=18.824
NC_035078.1	71323890	.	C	A	.	.	MAF_USDA=8.197
NC_035078.1	71323925	.	A	C	.	.	MAF_USDA=7.377
NC_035078.1	71323926	.	T	G	.	.	MAF_INRAE=9.494
NC_035078.1	71323940	.	T	C	.	.	MAF_USDA=7.377
NC_035078.1	71323986	.	G	A	.	.	MAF_INRAE=9.494;MAF_USDA=8.235
NC_035078.1	71323989	.	T	A	.	.	MAF_USDA=8.824
NC_035078.1	71324001	.	G	T	.	.	MAF_USDA=5.738
NC_035078.1	71324007	.	T	C	.	.	MAF_USDA=1.639
NC_035078.1	71324113	.	C	A	.	.	MAF_INRAE=5.0;MAF_USDA=8.235
NC_035078.1	71324192	.	G	A	.	.	MAF_USDA=4.918
NC_035078.1	71324262	.	C	A	.	.	MAF_INRAE=39.873;MAF_USDA=8.235
NC_035078.1	71324369	.	G	A	.	.	MAF_USDA=8.235
NC_035078.1	71324377	.	C	T	.	.	MAF_USDA=15.294
NC_035078.1	71324434	.	A	C	.	.	MAF_INRAE=24.051;MAF_USDA=16.471
NC_035078.1	71324568	.	A	G	.	.	MAF_INRAE=24.051;MAF_USDA=10.588
NC_035078.1	71324575	.	C	T	.	.	MAF_INRAE=39.873;MAF_USDA=8.235
NC_035078.1	71324767	.	A	C	.	.	MAF_INRAE=46.203
NC_035078.1	71324771	.	A	C	.	.	MAF_USDA=2.5
NC_035078.1	71324772	.	A	C	.	.	MAF_USDA=2.5
NC_035078.1	71324926	.	A	G	.	.	MAF_INRAE=28.481;MAF_USDA=37.059
NC_035078.1	71324960	.	G	T	.	.	MAF_USDA=3.279
NC_035078.1	71324975	.	A	G	.	.	MAF_INRAE=5.0;MAF_USDA=4.118
NC_035078.1	71324982	.	C	T	.	.	MAF_USDA=7.377
NC_035078.1	71324987	.	A	C	.	.	MAF_INRAE=24.051;MAF_USDA=10.0
NC_035078.1	71325043	.	C	A	.	.	MAF_USDA=9.016
NC_035078.1	71325054	.	A	T	.	.	MAF_INRAE=10.759;MAF_USDA=16.667
NC_035078.1	71325103	.	A	G	.	.	MAF_USDA=7.377
NC_035078.1	71325120	.	C	T	.	.	MAF_USDA=4.918
NC_035078.1	71325194	.	A	C	.	.	MAF_USDA=7.377
NC_035078.1	71325252	.	C	A	.	.	MAF_INRAE=41.139;MAF_USDA=15.882
NC_035078.1	71325329	.	G	C	.	.	MAF_INRAE=5.063;MAF_USDA=13.529
NC_035078.1	71325523	.	C	A	.	.	MAF_INRAE=5.063;MAF_USDA=11.475
NC_035078.1	71325539	.	C	T	.	.	MAF_INRAE=5.063
NC_035078.1	71325567	.	A	G	.	.	MAF_USDA=3.279
NC_035078.1	71325579	.	G	A	.	.	MAF_USDA=8.197
NC_035078.1	71325657	.	G	T	.	.	MAF_INRAE=5.0;MAF_USDA=10.417
NC_035078.1	71325700	.	G	C	.	.	MAF_INRAE=5.0;MAF_USDA=5.294
NC_035078.1	71325701	.	G	A	.	.	MAF_INRAE=5.0;MAF_USDA=5.294
NC_035078.1	71325777	.	A	T	.	.	MAF_USDA=4.098
NC_035078.1	71325807	.	C	A	.	.	MAF_USDA=4.918
NC_035078.1	71325811	.	T	C	.	.	MAF_USDA=3.279
NC_035078.1	71325827	.	A	T	.	.	MAF_INRAE=2.5;MAF_USDA=4.167
NC_035078.1	71325833	.	G	T	.	.	MAF_INRAE=24.684;MAF_USDA=11.765
NC_035078.1	71325894	.	C	T	.	.	MAF_USDA=17.647
NC_035078.1	71325929	.	G	A	.	.	MAF_INRAE=1.667;MAF_USDA=1.639
NC_035078.1	71325943	.	G	T	.	.	MAF_USDA=1.639
NC_035078.1	71325960	.	C	T	.	.	MAF_USDA=6.557
NC_035078.1	71325985	.	A	T	.	.	MAF_USDA=4.098
NC_035078.1	71326016	.	C	T	.	.	MAF_USDA=8.197
NC_035078.1	71326033	.	C	A	.	.	MAF_USDA=4.918
NC_035078.1	71326039	.	A	G	.	.	MAF_INRAE=29.114;MAF_USDA=22.941
NC_035078.1	71326070	.	T	C	.	.	MAF_INRAE=15.789
NC_035078.1	71326114	.	C	T	.	.	MAF_USDA=1.639
NC_035078.1	71326135	.	C	T	.	.	MAF_INRAE=5.0;MAF_USDA=6.471
NC_035078.1	71326182	.	G	A	.	.	MAF_USDA=8.197
NC_035078.1	71326224	.	T	G	.	.	MAF_USDA=7.377
NC_035078.1	71326226	.	C	T	.	.	MAF_INRAE=28.481;MAF_USDA=24.118
NC_035078.1	71326227	.	G	T	.	.	MAF_INRAE=5.0;MAF_USDA=5.294
NC_035078.1	71326288	.	A	G	.	.	MAF_INRAE=24.684;MAF_USDA=11.765
NC_035078.1	71326306	.	C	T	.	.	MAF_INRAE=24.684;MAF_USDA=11.765
NC_035078.1	71326308	.	A	C	.	.	MAF_INRAE=27.5;MAF_USDA=11.176
NC_035078.1	71326352	.	C	T	.	.	MAF_USDA=7.377
NC_035078.1	71326361	.	C	A	.	.	MAF_INRAE=5.0;MAF_USDA=5.294
NC_035078.1	71326430	.	T	C	.	.	MAF_INRAE=28.481;MAF_USDA=21.176
NC_035078.1	71326472	.	A	G	.	.	MAF_USDA=9.412
NC_035078.1	71326479	.	C	T	.	.	MAF_INRAE=14.557
NC_035078.1	71326492	.	G	T	.	.	MAF_INRAE=5.0;MAF_USDA=3.279
NC_035078.1	71326521	.	A	G	.	.	MAF_INRAE=28.481;MAF_USDA=17.213
NC_035078.1	71326693	.	G	C	.	.	MAF_INRAE=5.0;MAF_USDA=5.294
NC_035078.1	71326770	.	T	G	.	.	MAF_USDA=1.639
NC_035078.1	71326787	.	A	G	.	.	MAF_USDA=3.279
NC_035078.1	71326794	.	A	T	.	.	MAF_USDA=3.279
NC_035078.1	71326801	.	A	G	.	.	MAF_USDA=6.25
NC_035078.1	71326807	.	T	A	.	.	MAF_USDA=10.656
NC_035078.1	71326817	.	G	A	.	.	MAF_INRAE=5.0;MAF_USDA=5.294
NC_035078.1	71326870	.	C	A	.	.	MAF_USDA=4.098
NC_035078.1	71326914	.	G	A	.	.	MAF_INRAE=13.158;MAF_USDA=21.176
NC_035078.1	71326933	.	C	T	.	.	MAF_INRAE=27.215;MAF_USDA=20.588
NC_035078.1	71326952	.	C	G	.	.	MAF_INRAE=30.833
NC_035078.1	71327091	.	C	T	.	.	MAF_INRAE=24.684;MAF_USDA=10.588
NC_035078.1	71327212	.	C	T	.	.	MAF_USDA=3.279
NC_035078.1	71327305	.	C	A	.	.	MAF_INRAE=20.886;MAF_USDA=7.059
NC_035078.1	71327350	.	T	C	.	.	MAF_INRAE=28.481;MAF_USDA=30.588
NC_035078.1	71327369	.	A	G	.	.	MAF_INRAE=13.924
NC_035078.1	71327396	.	C	T	.	.	MAF_USDA=3.279
NC_035078.1	71327422	.	A	C	.	.	MAF_INRAE=17.722;MAF_USDA=15.882
NC_035078.1	71327423	.	A	T	.	.	MAF_USDA=1.639
NC_035078.1	71327451	.	T	C	.	.	MAF_USDA=1.639
NC_035078.1	71327486	.	C	T	.	.	MAF_INRAE=5.0;MAF_USDA=5.294
NC_035078.1	71327498	.	C	A	.	.	MAF_INRAE=5.0;MAF_USDA=5.294
NC_035078.1	71327523	.	T	G	.	.	MAF_USDA=1.639
NC_035078.1	71327583	.	G	T	.	.	MAF_USDA=9.836
NC_035078.1	71327871	.	C	T	.	.	MAF_USDA=11.475
NC_035078.1	71327882	.	G	C	.	.	MAF_USDA=8.824
NC_035078.1	71327953	.	G	T	.	.	MAF_USDA=1.639
NC_035078.1	71327967	.	A	G	.	.	MAF_INRAE=9.494;MAF_USDA=30.0
NC_035078.1	71328026	.	G	C	.	.	MAF_USDA=18.75
NC_035078.1	71328033	.	T	C	.	.	MAF_USDA=8.824
NC_035078.1	71328044	.	G	C	.	.	MAF_USDA=4.706
NC_035078.1	71328059	.	C	T	.	.	MAF_INRAE=5.0;MAF_USDA=5.294
NC_035078.1	71328060	.	A	G	.	.	MAF_INRAE=5.063;MAF_USDA=9.412
NC_035078.1	71328070	.	T	C	.	.	MAF_INRAE=24.684;MAF_USDA=11.765
NC_035078.1	71328328	.	C	T	.	.	MAF_USDA=9.016
NC_035078.1	71328357	.	C	A	.	.	MAF_INRAE=24.684;MAF_USDA=12.353
NC_035078.1	71328387	.	A	C	.	.	MAF_USDA=2.459
NC_035078.1	71328455	.	G	A	.	.	MAF_INRAE=2.5;MAF_USDA=5.294
NC_035078.1	71328496	.	G	T	.	.	MAF_USDA=7.377
NC_035078.1	71328523	.	G	C	.	.	MAF_USDA=8.197
NC_035078.1	71328723	.	G	T	.	.	MAF_INRAE=14.557
NC_035078.1	71328777	.	A	T	.	.	MAF_INRAE=24.684;MAF_USDA=10.0
NC_035078.1	71328816	.	T	G	.	.	MAF_INRAE=5.0;MAF_USDA=5.294
NC_035078.1	71328964	.	C	A	.	.	MAF_INRAE=1.667;MAF_USDA=1.639
NC_035078.1	71328988	.	G	A	.	.	MAF_USDA=5.294
NC_035078.1	71329209	.	G	T	.	.	MAF_USDA=2.5
NC_035078.1	71329233	.	A	T	.	.	MAF_USDA=1.667
NC_035078.1	71329252	.	G	A	.	.	MAF_USDA=1.667
NC_035078.1	71329271	.	A	G	.	.	MAF_INRAE=15.789;MAF_USDA=15.882
NC_035078.1	71329291	.	G	A	.	.	MAF_USDA=4.167
NC_035078.1	71329294	.	G	A	.	.	MAF_USDA=5.738
NC_035078.1	71329306	.	G	C	.	.	MAF_USDA=1.639
NC_035078.1	71329335	.	C	T	.	.	MAF_USDA=6.557
NC_035078.1	71329345	.	A	G	.	.	MAF_USDA=1.639
NC_035078.1	71329371	.	A	C	.	.	MAF_USDA=4.918
NC_035078.1	71329397	.	G	T	.	.	MAF_USDA=1.639
NC_035078.1	71329570	.	T	G	.	.	MAF_USDA=10.417
NC_035078.1	71329573	.	T	G	.	.	MAF_USDA=3.279
NC_035078.1	71329623	.	C	A	.	.	MAF_USDA=9.836
NC_035078.1	71329637	.	C	T	.	.	MAF_USDA=5.294
NC_035078.1	71329648	.	T	C	.	.	MAF_USDA=9.016
NC_035078.1	71329652	.	G	A	.	.	MAF_USDA=4.098
NC_035078.1	71329663	.	A	T	.	.	MAF_USDA=3.279
NC_035078.1	71329680	.	C	A	.	.	MAF_USDA=10.656
NC_035078.1	71329688	.	A	C	.	.	MAF_USDA=9.836
NC_035078.1	71329707	.	T	G	.	.	MAF_USDA=10.656
NC_035078.1	71329871	.	C	T	.	.	MAF_USDA=20.833
NC_035078.1	71330057	.	C	T	.	.	MAF_INRAE=5.063;MAF_USDA=9.412
NC_035078.1	71330079	.	T	C	.	.	MAF_INRAE=5.0;MAF_USDA=5.294
NC_035078.1	71330100	.	C	T	.	.	MAF_USDA=1.639
NC_035078.1	71330231	.	T	C	.	.	MAF_INRAE=5.0;MAF_USDA=13.529
NC_035078.1	71330244	.	G	A	.	.	MAF_INRAE=13.924
NC_035078.1	71330427	.	A	G	.	.	MAF_INRAE=5.0;MAF_USDA=5.294
NC_035078.1	71330460	.	A	G	.	.	MAF_USDA=9.836
NC_035078.1	71330477	.	A	C	.	.	MAF_USDA=7.377
NC_035078.1	71330482	.	C	A	.	.	MAF_USDA=3.279
NC_035078.1	71330537	.	G	A	.	.	MAF_USDA=6.25
NC_035078.1	71330576	.	G	T	.	.	MAF_INRAE=39.873;MAF_USDA=8.235
NC_035078.1	71330631	.	G	T	.	.	MAF_USDA=9.836
NC_035078.1	71330702	.	G	A	.	.	MAF_INRAE=24.684;MAF_USDA=11.765
NC_035078.1	71330760	.	T	C	.	.	MAF_INRAE=28.481;MAF_USDA=20.0
NC_035078.1	71330771	.	G	C	.	.	MAF_USDA=4.706
NC_035078.1	71330816	.	T	C	.	.	MAF_USDA=13.934
NC_035078.1	71330865	.	C	T	.	.	MAF_INRAE=5.0;MAF_USDA=12.941
NC_035078.1	71330913	.	C	T	.	.	MAF_INRAE=5.0;MAF_USDA=12.941
NC_035078.1	71330924	.	G	A	.	.	MAF_INRAE=5.0;MAF_USDA=12.941
NC_035078.1	71331102	.	A	C	.	.	MAF_INRAE=5.0;MAF_USDA=12.941
NC_035078.1	71331148	.	A	T	.	.	MAF_INRAE=1.667;MAF_USDA=2.459
NC_035078.1	71331311	.	G	A	.	.	MAF_USDA=6.25
NC_035078.1	71331339	.	G	T	.	.	MAF_USDA=6.25
NC_035078.1	71331401	.	C	A	.	.	MAF_USDA=2.459
NC_035078.1	71331438	.	G	A	.	.	MAF_USDA=5.882
NC_035078.1	71331503	.	A	T	.	.	MAF_INRAE=5.0;MAF_USDA=12.941
NC_035078.1	71331598	.	C	A	.	.	MAF_USDA=10.656
NC_035078.1	71331599	.	T	A	.	.	MAF_USDA=10.656
NC_035078.1	71331683	.	G	C	.	.	MAF_USDA=1.639
NC_035078.1	71331703	.	C	A	.	.	MAF_USDA=4.098
NC_035078.1	71331759	.	G	A	.	.	MAF_INRAE=5.0;MAF_USDA=12.941
NC_035078.1	71331782	.	G	T	.	.	MAF_INRAE=2.532
NC_035078.1	71331810	.	C	A	.	.	MAF_INRAE=14.557;MAF_USDA=3.279
NC_035078.1	71331844	.	C	T	.	.	MAF_INRAE=14.557
NC_035078.1	71331881	.	G	A	.	.	MAF_USDA=9.016
NC_035078.1	71331890	.	C	A	.	.	MAF_USDA=1.639
NC_035078.1	71331922	.	G	T	.	.	MAF_INRAE=1.667;MAF_USDA=2.459
NC_035078.1	71332013	.	G	A	.	.	MAF_INRAE=5.0;MAF_USDA=17.647
NC_035078.1	71332049	.	T	A	.	.	MAF_USDA=8.333
NC_035078.1	71332092	.	C	T	.	.	MAF_USDA=8.197
NC_035078.1	71332148	.	A	G	.	.	MAF_INRAE=40.506;MAF_USDA=15.882
NC_035078.1	71332160	.	T	A	.	.	MAF_INRAE=40.506;MAF_USDA=9.412
NC_035078.1	71332201	.	G	T	.	.	MAF_INRAE=5.0;MAF_USDA=12.353
NC_035078.1	71332213	.	G	A	.	.	MAF_USDA=3.279
NC_035078.1	71332241	.	G	C	.	.	MAF_INRAE=5.833;MAF_USDA=5.294
NC_035078.1	71332328	.	T	C	.	.	MAF_INRAE=5.0;MAF_USDA=11.176
NC_035078.1	71332380	.	T	A	.	.	MAF_INRAE=5.0;MAF_USDA=12.353
NC_035078.1	71332405	.	A	C	.	.	MAF_USDA=4.918
NC_035078.1	71332407	.	T	G	.	.	MAF_USDA=2.459
NC_035078.1	71332425	.	G	C	.	.	MAF_USDA=1.639
NC_035078.1	71332486	.	C	T	.	.	MAF_INRAE=1.667
NC_035078.1	71332742	.	T	A	.	.	MAF_INRAE=5.0;MAF_USDA=5.294
NC_035078.1	71332743	.	C	T	.	.	MAF_INRAE=5.0;MAF_USDA=5.294
NC_035078.1	71332798	.	A	G	.	.	MAF_USDA=1.639
NC_035078.1	71332801	.	C	A	.	.	MAF_USDA=8.197
NC_035078.1	71332810	.	G	T	.	.	MAF_USDA=9.016
NC_035078.1	71332831	.	C	T	.	.	MAF_INRAE=24.684;MAF_USDA=11.765
NC_035078.1	71332855	.	C	T	.	.	MAF_USDA=9.412
NC_035078.1	71332868	.	G	T	.	.	MAF_INRAE=29.747;MAF_USDA=27.647
NC_035078.1	71332893	.	G	C	.	.	MAF_USDA=5.294
NC_035078.1	71332945	.	G	A	.	.	MAF_INRAE=4.167;MAF_USDA=5.294
NC_035078.1	71332953	.	A	C	.	.	MAF_INRAE=20.886;MAF_USDA=20.833
NC_035078.1	71332998	.	T	A	.	.	MAF_USDA=9.836
NC_035078.1	71333030	.	C	T	.	.	MAF_USDA=5.294
NC_035078.1	71333065	.	A	T	.	.	MAF_USDA=6.557
NC_035078.1	71333101	.	T	C	.	.	MAF_USDA=4.918
NC_035078.1	71333146	.	C	T	.	.	MAF_USDA=25.0
NC_035078.1	71333152	.	G	A	.	.	MAF_INRAE=1.667;MAF_USDA=33.333
NC_035078.1	71333159	.	T	C	.	.	MAF_INRAE=1.667
NC_035078.1	71333164	.	C	T	.	.	MAF_INRAE=1.667;MAF_USDA=29.167
NC_035078.1	71333190	.	G	A	.	.	MAF_USDA=47.917
NC_035078.1	71333210	.	A	G	.	.	MAF_USDA=25.0
NC_035078.1	71333213	.	A	T	.	.	MAF_USDA=6.25
NC_035078.1	71333222	.	C	T	.	.	MAF_USDA=20.833
NC_035078.1	71333262	.	T	C	.	.	MAF_USDA=17.059
NC_035078.1	71333268	.	A	G	.	.	MAF_USDA=7.377
NC_035078.1	71333275	.	C	T	.	.	MAF_USDA=7.377
NC_035078.1	71333280	.	T	C	.	.	MAF_USDA=11.176
NC_035078.1	71333289	.	C	T	.	.	MAF_INRAE=4.167;MAF_USDA=5.294
NC_035078.1	71333409	.	A	G	.	.	MAF_INRAE=1.667;MAF_USDA=1.639
NC_035078.1	71333481	.	G	A	.	.	MAF_USDA=10.656
NC_035078.1	71333483	.	C	T	.	.	MAF_INRAE=5.0;MAF_USDA=5.294
NC_035078.1	71333493	.	G	C	.	.	MAF_INRAE=14.557
NC_035078.1	71333526	.	A	T	.	.	MAF_INRAE=5.0;MAF_USDA=5.294
NC_035078.1	71333585	.	A	G	.	.	MAF_INRAE=5.0;MAF_USDA=12.353
NC_035078.1	71333750	.	G	A	.	.	MAF_INRAE=5.0;MAF_USDA=5.294
NC_035078.1	71333816	.	G	A	.	.	MAF_INRAE=5.833;MAF_USDA=5.882
NC_035078.1	71333820	.	A	T	.	.	MAF_INRAE=24.051;MAF_USDA=11.765
NC_035078.1	71333964	.	G	T	.	.	MAF_INRAE=9.494;MAF_USDA=28.824
NC_035078.1	71333981	.	T	A	.	.	MAF_USDA=9.016
NC_035078.1	71333999	.	G	T	.	.	MAF_USDA=1.639
NC_035078.1	71334015	.	T	C	.	.	MAF_INRAE=1.667
NC_035078.1	71334036	.	T	C	.	.	MAF_INRAE=2.5;MAF_USDA=3.279
NC_035078.1	71334116	.	A	G	.	.	MAF_INRAE=46.203;MAF_USDA=38.235
NC_035078.1	71334263	.	A	G	.	.	MAF_INRAE=9.494;MAF_USDA=30.0
NC_035078.1	71334280	.	A	G	.	.	MAF_USDA=13.115
NC_035078.1	71334289	.	A	T	.	.	MAF_USDA=1.176
NC_035078.1	71334299	.	T	C	.	.	MAF_INRAE=29.747;MAF_USDA=26.471
NC_035078.1	71334314	.	A	C	.	.	MAF_USDA=1.639
NC_035078.1	71334318	.	T	G	.	.	MAF_INRAE=4.167;MAF_USDA=4.706
NC_035078.1	71334366	.	C	A	.	.	MAF_USDA=1.639
NC_035078.1	71334397	.	G	T	.	.	MAF_USDA=16.393
NC_035078.1	71334432	.	C	A	.	.	MAF_USDA=11.475
NC_035078.1	71334436	.	C	T	.	.	MAF_USDA=11.475
NC_035078.1	71334510	.	T	C	.	.	MAF_USDA=9.016
NC_035078.1	71334518	.	A	C	.	.	MAF_INRAE=2.5;MAF_USDA=31.176
NC_035078.1	71334519	.	A	G	.	.	MAF_USDA=8.197
NC_035078.1	71334522	.	C	T	.	.	MAF_USDA=7.377
NC_035078.1	71334591	.	G	A	.	.	MAF_USDA=6.25
NC_035078.1	71334611	.	A	G	.	.	MAF_USDA=10.656
NC_035078.1	71334632	.	C	A	.	.	MAF_USDA=9.836
NC_035078.1	71334656	.	A	G	.	.	MAF_INRAE=5.0;MAF_USDA=12.353
NC_035078.1	71334808	.	T	A	.	.	MAF_USDA=3.279
NC_035078.1	71334809	.	C	T	.	.	MAF_USDA=9.836
NC_035078.1	71335016	.	C	A	.	.	MAF_USDA=1.639
NC_035078.1	71335097	.	A	T	.	.	MAF_INRAE=5.0;MAF_USDA=14.706
NC_035078.1	71335108	.	T	G	.	.	MAF_USDA=10.656
NC_035078.1	71335179	.	C	A	.	.	MAF_USDA=9.016
NC_035078.1	71335191	.	A	C	.	.	MAF_INRAE=5.0;MAF_USDA=4.118
NC_035078.1	71335236	.	T	A	.	.	MAF_INRAE=5.0;MAF_USDA=5.294
NC_035078.1	71335237	.	T	C	.	.	MAF_INRAE=5.0;MAF_USDA=4.118
NC_035078.1	71335238	.	G	T	.	.	MAF_USDA=7.377
NC_035078.1	71335239	.	A	T	.	.	MAF_USDA=10.656
NC_035078.1	71335245	.	T	A	.	.	MAF_USDA=3.279
NC_035078.1	71335247	.	T	A	.	.	MAF_USDA=2.459
NC_035078.1	71335249	.	A	G	.	.	MAF_USDA=5.738
NC_035078.1	71335252	.	C	A	.	.	MAF_INRAE=5.0;MAF_USDA=20.0
NC_035078.1	71335267	.	C	T	.	.	MAF_USDA=5.738
NC_035078.1	71335278	.	T	C	.	.	MAF_USDA=4.918
NC_035078.1	71335301	.	G	A	.	.	MAF_USDA=4.918
NC_035078.1	71335308	.	G	T	.	.	MAF_USDA=5.738
NC_035078.1	71335340	.	A	G	.	.	MAF_USDA=5.738
NC_035078.1	71335354	.	T	C	.	.	MAF_INRAE=29.114;MAF_USDA=22.941
NC_035078.1	71335375	.	A	G	.	.	MAF_USDA=1.639
NC_035078.1	71335380	.	T	A	.	.	MAF_USDA=5.738
NC_035078.1	71335387	.	T	G	.	.	MAF_USDA=5.738
NC_035078.1	71335400	.	G	T	.	.	MAF_USDA=1.639
NC_035078.1	71335416	.	A	G	.	.	MAF_USDA=9.836
NC_035078.1	71335451	.	C	G	.	.	MAF_USDA=1.639
NC_035078.1	71335490	.	A	G	.	.	MAF_USDA=5.882
NC_035078.1	71335518	.	T	C	.	.	MAF_INRAE=40.506;MAF_USDA=15.882
NC_035078.1	71335555	.	T	G	.	.	MAF_INRAE=5.0;MAF_USDA=5.294
NC_035078.1	71335612	.	T	A	.	.	MAF_USDA=3.279
NC_035078.1	71335628	.	G	A	.	.	MAF_USDA=10.656
NC_035078.1	71335687	.	G	A	.	.	MAF_USDA=5.882
NC_035078.1	71335854	.	T	C	.	.	MAF_INRAE=41.139;MAF_USDA=15.882
NC_035078.1	71335900	.	T	G	.	.	MAF_USDA=1.639
NC_035078.1	71335929	.	G	A	.	.	MAF_USDA=4.706
NC_035078.1	71335979	.	A	T	.	.	MAF_INRAE=31.579;MAF_USDA=40.0
NC_035078.1	71335991	.	C	T	.	.	MAF_USDA=1.639
NC_035078.1	71336033	.	C	T	.	.	MAF_INRAE=15.789;MAF_USDA=14.706
NC_035078.1	71336041	.	G	A	.	.	MAF_USDA=7.059
NC_035078.1	71336116	.	T	A	.	.	MAF_USDA=4.706
NC_035078.1	71336119	.	C	T	.	.	MAF_USDA=9.016
NC_035078.1	71336144	.	T	G	.	.	MAF_USDA=4.706
NC_035078.1	71336185	.	A	G	.	.	MAF_USDA=10.656
NC_035078.1	71336259	.	C	T	.	.	MAF_USDA=3.279
NC_035078.1	71336303	.	G	A	.	.	MAF_INRAE=14.557;MAF_USDA=44.118
NC_035078.1	71336333	.	C	A	.	.	MAF_USDA=2.459
NC_035078.1	71336335	.	A	G	.	.	MAF_USDA=1.639
NC_035078.1	71336568	.	G	A	.	.	MAF_INRAE=9.167
NC_035078.1	71336626	.	G	A	.	.	MAF_USDA=4.918
NC_035078.1	71337047	.	C	T	.	.	MAF_USDA=1.639
NC_035078.1	71337051	.	C	G	.	.	MAF_INRAE=10.759;MAF_USDA=35.294
NC_035078.1	71337195	.	G	T	.	.	MAF_USDA=9.016
NC_035078.1	71337206	.	A	G	.	.	MAF_USDA=3.279
NC_035078.1	71337209	.	G	A	.	.	MAF_USDA=3.279
NC_035078.1	71337246	.	G	T	.	.	MAF_INRAE=8.861;MAF_USDA=22.941
NC_035078.1	71337565	.	C	T	.	.	MAF_USDA=4.098
NC_035078.1	71337760	.	T	C	.	.	MAF_INRAE=5.0;MAF_USDA=5.357
NC_035078.1	71337879	.	G	A	.	.	MAF_INRAE=5.063
NC_035078.1	71338564	.	C	A	.	.	MAF_USDA=3.333
NC_035078.1	71338580	.	A	T	.	.	MAF_USDA=4.167
NC_035078.1	71338631	.	C	T	.	.	MAF_USDA=1.639
NC_035078.1	71338695	.	A	T	.	.	MAF_INRAE=39.873;MAF_USDA=10.417
NC_035078.1	71338817	.	G	A	.	.	MAF_INRAE=8.228;MAF_USDA=21.765
NC_035078.1	71338871	.	A	G	.	.	MAF_INRAE=8.861;MAF_USDA=27.083
NC_035078.1	71338892	.	C	A	.	.	MAF_USDA=5.738
NC_035078.1	71339052	.	A	C	.	.	MAF_USDA=2.941
NC_035078.1	71339068	.	T	G	.	.	MAF_INRAE=20.886;MAF_USDA=6.471
NC_035078.1	71339111	.	C	T	.	.	MAF_INRAE=15.19
NC_035078.1	71339175	.	G	C	.	.	MAF_USDA=4.237
NC_035078.1	71339192	.	G	A	.	.	MAF_USDA=6.25
NC_035078.1	71339389	.	G	T	.	.	MAF_INRAE=2.5
NC_035078.1	71339546	.	G	A	.	.	MAF_INRAE=14.557
NC_035078.1	71339585	.	T	C	.	.	MAF_INRAE=8.861;MAF_USDA=21.765
NC_035078.1	71339655	.	G	T	.	.	MAF_USDA=13.529
NC_035078.1	71339658	.	T	A	.	.	MAF_INRAE=24.684;MAF_USDA=15.882
NC_035078.1	71339682	.	A	C	.	.	MAF_USDA=4.918
NC_035078.1	71339686	.	C	A	.	.	MAF_USDA=1.639
NC_035078.1	71339705	.	G	A	.	.	MAF_USDA=2.459
NC_035078.1	71339731	.	A	C	.	.	MAF_INRAE=8.861;MAF_USDA=20.588
NC_035078.1	71339738	.	C	T	.	.	MAF_USDA=5.738
NC_035078.1	71339785	.	T	A	.	.	MAF_INRAE=8.228;MAF_USDA=22.941
NC_035078.1	71339786	.	C	T	.	.	MAF_USDA=1.639
NC_035078.1	71339831	.	G	A	.	.	MAF_INRAE=1.667
NC_035078.1	71340070	.	C	T	.	.	MAF_INRAE=8.228;MAF_USDA=20.588
NC_035078.1	71340089	.	T	A	.	.	MAF_USDA=1.639
NC_035078.1	71340094	.	G	C	.	.	MAF_USDA=17.647
NC_035078.1	71340166	.	C	T	.	.	MAF_USDA=5.294
NC_035078.1	71340186	.	C	T	.	.	MAF_USDA=2.353
NC_035078.1	71340300	.	G	A	.	.	MAF_INRAE=5.0;MAF_USDA=5.294
NC_035078.1	71340492	.	G	A	.	.	MAF_USDA=4.706
NC_035078.1	71340511	.	G	A	.	.	MAF_USDA=1.639
NC_035078.1	71340541	.	G	A	.	.	MAF_USDA=4.118
NC_035078.1	71340546	.	C	A	.	.	MAF_USDA=4.098
NC_035078.1	71340570	.	G	A	.	.	MAF_USDA=1.639
NC_035078.1	71340625	.	T	G	.	.	MAF_USDA=2.459
NC_035078.1	71340735	.	G	T	.	.	MAF_USDA=7.377
NC_035078.1	71340761	.	T	C	.	.	MAF_USDA=8.197
NC_035078.1	71340796	.	G	T	.	.	MAF_USDA=1.639
NC_035078.1	71340829	.	C	T	.	.	MAF_INRAE=8.861;MAF_USDA=29.167
NC_035078.1	71340920	.	T	C	.	.	MAF_USDA=2.459
NC_035078.1	71341030	.	A	C	.	.	MAF_USDA=1.639
NC_035078.1	71341031	.	T	A	.	.	MAF_USDA=1.639
NC_035078.1	71341091	.	A	C	.	.	MAF_USDA=3.279
NC_035078.1	71341165	.	A	G	.	.	MAF_USDA=1.639
NC_035078.1	71341301	.	G	A	.	.	MAF_USDA=4.098
NC_035078.1	71341340	.	G	T	.	.	MAF_USDA=1.639
NC_035078.1	71341356	.	G	T	.	.	MAF_INRAE=9.494
NC_035078.1	71341434	.	G	A	.	.	MAF_USDA=3.279
NC_035078.1	71341499	.	T	G	.	.	MAF_INRAE=10.127;MAF_USDA=30.588
NC_035078.1	71341693	.	A	C	.	.	MAF_USDA=9.167
NC_035078.1	71341713	.	C	T	.	.	MAF_USDA=5.0
NC_035078.1	71341790	.	C	T	.	.	MAF_INRAE=5.063;MAF_USDA=9.524
NC_035078.1	71341941	.	T	A	.	.	MAF_INRAE=9.494;MAF_USDA=29.412
NC_035078.1	71341952	.	C	T	.	.	MAF_INRAE=5.0;MAF_USDA=5.294
NC_035078.1	71341972	.	G	T	.	.	MAF_USDA=1.639
NC_035078.1	71341987	.	G	T	.	.	MAF_INRAE=14.557;MAF_USDA=5.882
NC_035078.1	71341989	.	C	T	.	.	MAF_INRAE=10.127;MAF_USDA=29.412
NC_035078.1	71342286	.	C	T	.	.	MAF_USDA=3.279
NC_035078.1	71342287	.	G	A	.	.	MAF_INRAE=5.0;MAF_USDA=5.294
NC_035078.1	71342318	.	A	C	.	.	MAF_INRAE=14.557
NC_035078.1	71342516	.	G	A	.	.	MAF_INRAE=39.873;MAF_USDA=8.824
NC_035078.1	71342586	.	G	T	.	.	MAF_INRAE=24.051;MAF_USDA=17.647
NC_035078.1	71342612	.	C	T	.	.	MAF_USDA=5.738
NC_035078.1	71342668	.	T	C	.	.	MAF_INRAE=14.557
NC_035078.1	71342705	.	C	A	.	.	MAF_USDA=1.639
NC_035078.1	71342715	.	C	A	.	.	MAF_USDA=2.459
NC_035078.1	71342767	.	T	A	.	.	MAF_INRAE=9.494;MAF_USDA=30.0
NC_035078.1	71342903	.	C	A	.	.	MAF_INRAE=8.861;MAF_USDA=22.941
NC_035078.1	71342908	.	A	C	.	.	MAF_USDA=2.083
NC_035078.1	71342933	.	C	A	.	.	MAF_USDA=1.639
NC_035078.1	71343340	.	C	G	.	.	MAF_USDA=1.639
NC_035078.1	71343390	.	A	C	.	.	MAF_USDA=6.25
NC_035078.1	71343519	.	T	G	.	.	MAF_INRAE=9.494;MAF_USDA=2.459
NC_035078.1	71343591	.	A	T	.	.	MAF_INRAE=8.861;MAF_USDA=29.167
NC_035078.1	71343626	.	T	G	.	.	MAF_INRAE=24.051;MAF_USDA=18.235
NC_035078.1	71343723	.	C	A	.	.	MAF_USDA=4.118
NC_035078.1	71343776	.	G	T	.	.	MAF_USDA=3.279
NC_035078.1	71343896	.	C	A	.	.	MAF_USDA=3.279
NC_035078.1	71343918	.	C	T	.	.	MAF_USDA=1.639
NC_035078.1	71344053	.	G	T	.	.	MAF_INRAE=8.228;MAF_USDA=20.588
NC_035078.1	71344159	.	A	T	.	.	MAF_INRAE=19.62;MAF_USDA=40.588
NC_035078.1	71344179	.	T	A	.	.	MAF_INRAE=2.532
NC_035078.1	71344214	.	G	A	.	.	MAF_USDA=1.639
NC_035078.1	71344298	.	G	T	.	.	MAF_INRAE=14.557
NC_035078.1	71344329	.	C	T	.	.	MAF_USDA=3.279
NC_035078.1	71344505	.	C	T	.	.	MAF_USDA=2.083
NC_035078.1	71344506	.	G	A	.	.	MAF_USDA=4.098
NC_035078.1	71344516	.	T	C	.	.	MAF_INRAE=9.494;MAF_USDA=28.235
NC_035078.1	71344521	.	A	T	.	.	MAF_USDA=4.098
NC_035078.1	71344591	.	C	A	.	.	MAF_INRAE=24.051;MAF_USDA=15.882
NC_035078.1	71344633	.	T	G	.	.	MAF_USDA=1.639
NC_035078.1	71344794	.	T	A	.	.	MAF_INRAE=8.861;MAF_USDA=10.417
NC_035078.1	71344818	.	T	C	.	.	MAF_INRAE=9.494;MAF_USDA=20.588
NC_035078.1	71344912	.	C	T	.	.	MAF_INRAE=10.127;MAF_USDA=29.412
NC_035078.1	71345005	.	G	A	.	.	MAF_USDA=2.459
NC_035078.1	71345013	.	C	A	.	.	MAF_INRAE=41.139
NC_035078.1	71345037	.	C	A	.	.	MAF_USDA=10.656
NC_035078.1	71345181	.	T	A	.	.	MAF_INRAE=13.924
NC_035078.1	71345267	.	C	A	.	.	MAF_INRAE=8.861;MAF_USDA=20.588
NC_035078.1	71345290	.	G	T	.	.	MAF_USDA=1.639
NC_035078.1	71345294	.	T	C	.	.	MAF_INRAE=1.667
NC_035078.1	71345321	.	C	T	.	.	MAF_USDA=7.377
NC_035078.1	71345361	.	T	A	.	.	MAF_INRAE=18.354;MAF_USDA=9.412
NC_035078.1	71345380	.	G	A	.	.	MAF_INRAE=5.0;MAF_USDA=5.294
NC_035078.1	71345405	.	T	G	.	.	MAF_INRAE=2.5
NC_035078.1	71345414	.	A	G	.	.	MAF_INRAE=2.5
NC_035078.1	71345423	.	G	A	.	.	MAF_INRAE=2.5
NC_035078.1	71345427	.	G	A	.	.	MAF_INRAE=1.667
NC_035078.1	71345429	.	G	T	.	.	MAF_INRAE=1.667
NC_035078.1	71345430	.	G	A	.	.	MAF_INRAE=8.333;MAF_USDA=27.647
NC_035078.1	71345432	.	A	G	.	.	MAF_INRAE=1.667
NC_035078.1	71345434	.	A	T	.	.	MAF_INRAE=1.667
NC_035078.1	71345435	.	G	A	.	.	MAF_INRAE=1.667
NC_035078.1	71345440	.	C	T	.	.	MAF_INRAE=1.667
NC_035078.1	71345442	.	A	G	.	.	MAF_INRAE=1.667
NC_035078.1	71345491	.	T	C	.	.	MAF_INRAE=2.5
NC_035078.1	71345503	.	G	A	.	.	MAF_INRAE=6.667
NC_035078.1	71345510	.	A	G	.	.	MAF_INRAE=7.5
NC_035078.1	71345511	.	T	A	.	.	MAF_INRAE=7.5
NC_035078.1	71345515	.	T	C	.	.	MAF_INRAE=7.5
NC_035078.1	71345517	.	T	C	.	.	MAF_INRAE=7.5
NC_035078.1	71345524	.	T	G	.	.	MAF_INRAE=31.667;MAF_USDA=39.412
NC_035078.1	71345535	.	C	T	.	.	MAF_INRAE=5.0
NC_035078.1	71345567	.	C	T	.	.	MAF_INRAE=34.167
NC_035078.1	71345571	.	C	A	.	.	MAF_INRAE=33.333
NC_035078.1	71345618	.	T	C	.	.	MAF_INRAE=35.0
NC_035078.1	71345628	.	T	G	.	.	MAF_INRAE=35.0
NC_035078.1	71345630	.	T	G	.	.	MAF_INRAE=35.0
NC_035078.1	71345642	.	C	T	.	.	MAF_INRAE=34.167
NC_035078.1	71345663	.	G	C	.	.	MAF_INRAE=4.43
NC_035078.1	71345668	.	T	A	.	.	MAF_INRAE=32.5
NC_035078.1	71345669	.	T	A	.	.	MAF_INRAE=32.5
NC_035078.1	71345672	.	A	C	.	.	MAF_INRAE=31.667
NC_035078.1	71345674	.	C	T	.	.	MAF_USDA=17.059
NC_035078.1	71345687	.	A	G	.	.	MAF_INRAE=17.5
NC_035078.1	71345705	.	C	T	.	.	MAF_INRAE=1.667;MAF_USDA=2.459
NC_035078.1	71345715	.	G	A	.	.	MAF_USDA=17.059
NC_035078.1	71345721	.	C	T	.	.	MAF_INRAE=4.167
NC_035078.1	71345756	.	C	T	.	.	MAF_USDA=5.738
NC_035078.1	71345764	.	A	G	.	.	MAF_INRAE=6.329;MAF_USDA=49.412
NC_035078.1	71345793	.	C	A	.	.	MAF_INRAE=24.684;MAF_USDA=20.588
NC_035078.1	71345860	.	A	T	.	.	MAF_INRAE=14.557;MAF_USDA=4.098
NC_035078.1	71345864	.	A	C	.	.	MAF_USDA=18.235
NC_035078.1	71345951	.	T	A	.	.	MAF_INRAE=1.667
NC_035078.1	71346010	.	G	A	.	.	MAF_INRAE=41.772;MAF_USDA=42.353
NC_035078.1	71346104	.	C	A	.	.	MAF_INRAE=39.873;MAF_USDA=10.417
NC_035078.1	71346111	.	G	A	.	.	MAF_INRAE=18.354;MAF_USDA=33.529
NC_035078.1	71346183	.	T	C	.	.	MAF_USDA=2.459
NC_035078.1	71346209	.	C	T	.	.	MAF_INRAE=37.975;MAF_USDA=47.059
NC_035078.1	71346330	.	T	C	.	.	MAF_INRAE=39.873;MAF_USDA=7.647
NC_035078.1	71346606	.	G	A	.	.	MAF_USDA=1.639
NC_035078.1	71346694	.	C	T	.	.	MAF_INRAE=37.342;MAF_USDA=47.059
NC_035078.1	71346847	.	C	A	.	.	MAF_INRAE=1.667;MAF_USDA=1.639
NC_035078.1	71347096	.	C	T	.	.	MAF_USDA=1.639
NC_035078.1	71347133	.	T	A	.	.	MAF_INRAE=44.937;MAF_USDA=37.647
NC_035078.1	71347201	.	A	C	.	.	MAF_INRAE=48.734;MAF_USDA=48.824
NC_035078.1	71347204	.	G	A	.	.	MAF_USDA=10.588
NC_035078.1	71347295	.	A	C	.	.	MAF_INRAE=5.0;MAF_USDA=5.294
NC_035078.1	71347310	.	G	T	.	.	MAF_INRAE=5.0;MAF_USDA=5.294
NC_035078.1	71347431	.	C	G	.	.	MAF_USDA=2.459
NC_035078.1	71347573	.	G	C	.	.	MAF_INRAE=14.557
NC_035078.1	71347596	.	G	A	.	.	MAF_INRAE=14.557
NC_035078.1	71347758	.	G	A	.	.	MAF_INRAE=14.557;MAF_USDA=4.098
NC_035078.1	71347890	.	T	G	.	.	MAF_INRAE=2.5;MAF_USDA=2.353
NC_035078.1	71347913	.	T	C	.	.	MAF_INRAE=2.5;MAF_USDA=4.167
NC_035078.1	71348055	.	A	G	.	.	MAF_USDA=5.882
NC_035078.1	71348133	.	A	G	.	.	MAF_INRAE=9.494;MAF_USDA=4.918
NC_035078.1	71348367	.	C	G	.	.	MAF_USDA=1.639
NC_035078.1	71348466	.	C	T	.	.	MAF_INRAE=9.494;MAF_USDA=7.059
NC_035078.1	71348479	.	A	T	.	.	MAF_INRAE=9.494;MAF_USDA=7.647
NC_035078.1	71348546	.	T	C	.	.	MAF_INRAE=2.532;MAF_USDA=18.033
NC_035078.1	71348571	.	C	A	.	.	MAF_USDA=7.377
NC_035078.1	71348709	.	G	T	.	.	MAF_INRAE=9.494
NC_035078.1	71348777	.	T	A	.	.	MAF_USDA=37.5
NC_035078.1	71348778	.	T	A	.	.	MAF_USDA=37.5
NC_035078.1	71348779	.	A	T	.	.	MAF_INRAE=14.557;MAF_USDA=8.333
NC_035078.1	71348849	.	T	C	.	.	MAF_USDA=4.918
NC_035078.1	71348850	.	T	G	.	.	MAF_INRAE=5.263;MAF_USDA=19.672
NC_035078.1	71348860	.	G	A	.	.	MAF_USDA=5.294
NC_035078.1	71348869	.	A	G	.	.	MAF_USDA=9.412
NC_035078.1	71349126	.	T	G	.	.	MAF_INRAE=47.468;MAF_USDA=43.529
NC_035078.1	71349208	.	C	A	.	.	MAF_INRAE=2.532;MAF_USDA=4.098
NC_035078.1	71349369	.	C	T	.	.	MAF_INRAE=2.532;MAF_USDA=18.852
NC_035078.1	71349457	.	C	T	.	.	MAF_USDA=3.279
NC_035078.1	71349510	.	A	C	.	.	MAF_INRAE=2.532;MAF_USDA=18.852
NC_035078.1	71349722	.	C	A	.	.	MAF_INRAE=1.667
NC_035078.1	71349730	.	C	A	.	.	MAF_USDA=4.098
NC_035078.1	71349742	.	G	A	.	.	MAF_INRAE=12.658;MAF_USDA=3.279
NC_035078.1	71349896	.	T	G	.	.	MAF_INRAE=2.532;MAF_USDA=29.508
NC_035078.1	71349921	.	A	G	.	.	MAF_INRAE=27.215;MAF_USDA=29.412
NC_035078.1	71349927	.	T	C	.	.	MAF_INRAE=38.608;MAF_USDA=12.353
NC_035078.1	71350070	.	T	A	.	.	MAF_INRAE=39.873;MAF_USDA=8.235
NC_035078.1	71350081	.	A	T	.	.	MAF_INRAE=9.494
NC_035078.1	71350126	.	T	A	.	.	MAF_USDA=2.459
NC_035078.1	71350163	.	G	T	.	.	MAF_INRAE=9.494;MAF_USDA=1.639
NC_035078.1	71350216	.	G	T	.	.	MAF_INRAE=14.557
NC_035078.1	71350276	.	G	T	.	.	MAF_INRAE=1.667;MAF_USDA=6.557
NC_035078.1	71350295	.	C	A	.	.	MAF_INRAE=39.241;MAF_USDA=11.765
NC_035078.1	71350313	.	T	A	.	.	MAF_INRAE=26.582;MAF_USDA=28.235
NC_035078.1	71350341	.	C	T	.	.	MAF_INRAE=14.557;MAF_USDA=12.941
NC_035078.1	71350365	.	A	G	.	.	MAF_USDA=3.279
NC_035078.1	71350410	.	C	A	.	.	MAF_INRAE=35.443
NC_035078.1	71350478	.	T	A	.	.	MAF_INRAE=2.532;MAF_USDA=18.852
NC_035078.1	71350491	.	C	T	.	.	MAF_USDA=2.459
NC_035078.1	71350516	.	T	C	.	.	MAF_USDA=8.824
NC_035078.1	71350539	.	C	A	.	.	MAF_USDA=2.459
NC_035078.1	71350540	.	T	G	.	.	MAF_USDA=2.459
NC_035078.1	71350636	.	A	G	.	.	MAF_INRAE=4.43
NC_035078.1	71350661	.	T	A	.	.	MAF_INRAE=22.152;MAF_USDA=15.294
NC_035078.1	71350739	.	C	T	.	.	MAF_INRAE=2.532;MAF_USDA=4.098
NC_035078.1	71350746	.	T	A	.	.	MAF_INRAE=14.557;MAF_USDA=12.353
NC_035078.1	71350848	.	C	T	.	.	MAF_INRAE=14.557;MAF_USDA=12.353
NC_035078.1	71350869	.	G	C	.	.	MAF_INRAE=14.557;MAF_USDA=13.529
NC_035078.1	71350893	.	A	G	.	.	MAF_USDA=8.824
NC_035078.1	71350954	.	T	A	.	.	MAF_INRAE=2.532;MAF_USDA=3.279
NC_035078.1	71351057	.	G	A	.	.	MAF_INRAE=14.557;MAF_USDA=13.115
NC_035078.1	71351063	.	G	A	.	.	MAF_USDA=2.459
NC_035078.1	71351064	.	T	C	.	.	MAF_USDA=4.918
NC_035078.1	71351092	.	G	A	.	.	MAF_INRAE=2.532
NC_035078.1	71351146	.	T	C	.	.	MAF_INRAE=36.709;MAF_USDA=36.066
NC_035078.1	71351166	.	T	C	.	.	MAF_INRAE=39.241;MAF_USDA=20.492
NC_035078.1	71351171	.	A	G	.	.	MAF_USDA=1.639
NC_035078.1	71351180	.	T	C	.	.	MAF_INRAE=35.0;MAF_USDA=35.246
NC_035078.1	71351188	.	C	G	.	.	MAF_INRAE=35.833;MAF_USDA=32.787
NC_035078.1	71351189	.	T	C	.	.	MAF_USDA=2.459
NC_035078.1	71351229	.	T	C	.	.	MAF_USDA=2.459
NC_035078.1	71351249	.	C	T	.	.	MAF_USDA=2.083
NC_035078.1	71351250	.	G	A	.	.	MAF_INRAE=2.5;MAF_USDA=4.706
NC_035078.1	71351255	.	C	T	.	.	MAF_USDA=2.459
NC_035078.1	71351265	.	A	C	.	.	MAF_INRAE=2.532;MAF_USDA=4.098
NC_035078.1	71351303	.	T	G	.	.	MAF_USDA=10.0
NC_035078.1	71351334	.	T	A	.	.	MAF_INRAE=46.203;MAF_USDA=47.917
NC_035078.1	71351365	.	C	A	.	.	MAF_INRAE=2.532;MAF_USDA=3.279
NC_035078.1	71351367	.	A	C	.	.	MAF_INRAE=15.833;MAF_USDA=14.706
NC_035078.1	71351381	.	C	T	.	.	MAF_INRAE=13.924;MAF_USDA=11.765
NC_035078.1	71351384	.	C	T	.	.	MAF_USDA=2.459
NC_035078.1	71351425	.	G	A	.	.	MAF_USDA=8.824
NC_035078.1	71351439	.	C	T	.	.	MAF_USDA=7.377
NC_035078.1	71351476	.	G	T	.	.	MAF_USDA=3.279
NC_035078.1	71351499	.	G	T	.	.	MAF_USDA=9.412
NC_035078.1	71351807	.	C	A	.	.	MAF_INRAE=2.5;MAF_USDA=4.118
NC_035078.1	71351823	.	C	A	.	.	MAF_INRAE=14.557;MAF_USDA=12.353
NC_035078.1	71351866	.	A	G	.	.	MAF_USDA=1.639
NC_035078.1	71351868	.	T	G	.	.	MAF_INRAE=2.532
NC_035078.1	71351871	.	G	A	.	.	MAF_USDA=1.765
NC_035078.1	71351911	.	C	T	.	.	MAF_USDA=4.918
NC_035078.1	71351984	.	G	A	.	.	MAF_INRAE=47.468;MAF_USDA=44.118
NC_035078.1	71352066	.	C	A	.	.	MAF_INRAE=1.667;MAF_USDA=2.459
NC_035078.1	71352127	.	T	G	.	.	MAF_INRAE=25.949;MAF_USDA=28.824
NC_035078.1	71352155	.	A	G	.	.	MAF_INRAE=2.532;MAF_USDA=4.918
NC_035078.1	71352165	.	G	A	.	.	MAF_USDA=3.279
NC_035078.1	71352253	.	T	G	.	.	MAF_INRAE=14.167;MAF_USDA=12.941
NC_035078.1	71352321	.	A	G	.	.	MAF_USDA=3.279
NC_035078.1	71352325	.	A	T	.	.	MAF_INRAE=2.532;MAF_USDA=4.098
NC_035078.1	71352338	.	A	G	.	.	MAF_INRAE=1.667;MAF_USDA=3.279
NC_035078.1	71352362	.	A	T	.	.	MAF_USDA=8.197
NC_035078.1	71352382	.	C	A	.	.	MAF_USDA=12.353
NC_035078.1	71352432	.	C	A	.	.	MAF_INRAE=15.19;MAF_USDA=12.941
NC_035078.1	71352559	.	G	A	.	.	MAF_INRAE=2.532;MAF_USDA=4.098
NC_035078.1	71352562	.	A	G	.	.	MAF_INRAE=14.557;MAF_USDA=12.353
NC_035078.1	71352571	.	C	A	.	.	MAF_USDA=4.098
NC_035078.1	71352648	.	G	A	.	.	MAF_USDA=4.098
NC_035078.1	71352673	.	G	A	.	.	MAF_USDA=9.412
NC_035078.1	71352687	.	T	A	.	.	MAF_INRAE=35.443;MAF_USDA=29.412
NC_035078.1	71352780	.	T	A	.	.	MAF_USDA=1.639
NC_035078.1	71352786	.	T	C	.	.	MAF_USDA=9.016
NC_035078.1	71352825	.	T	C	.	.	MAF_INRAE=2.532;MAF_USDA=4.167
NC_035078.1	71352830	.	C	T	.	.	MAF_INRAE=9.494
NC_035078.1	71352883	.	A	C	.	.	MAF_USDA=2.5
NC_035078.1	71352978	.	G	A	.	.	MAF_INRAE=1.667
NC_035078.1	71353155	.	A	G	.	.	MAF_INRAE=17.089;MAF_USDA=16.471
NC_035078.1	71353289	.	C	A	.	.	MAF_INRAE=2.532;MAF_USDA=3.279
NC_035078.1	71353364	.	G	A	.	.	MAF_USDA=6.557
NC_035078.1	71353493	.	C	T	.	.	MAF_INRAE=14.557;MAF_USDA=12.941
NC_035078.1	71353648	.	C	T	.	.	MAF_INRAE=1.667;MAF_USDA=3.279
NC_035078.1	71353673	.	G	T	.	.	MAF_INRAE=14.557
NC_035078.1	71353790	.	T	G	.	.	MAF_USDA=3.279
NC_035078.1	71353892	.	G	A	.	.	MAF_USDA=3.279
NC_035078.1	71354162	.	G	A	.	.	MAF_USDA=8.197
NC_035078.1	71354233	.	G	A	.	.	MAF_USDA=20.833
NC_035078.1	71354858	.	C	A	.	.	MAF_USDA=4.167
NC_035078.1	71354883	.	T	G	.	.	MAF_INRAE=42.105;MAF_USDA=29.268
NC_035078.1	71354907	.	C	T	.	.	MAF_USDA=6.667
NC_035078.1	71354910	.	G	C	.	.	MAF_USDA=5.833
NC_035078.1	71355019	.	G	T	.	.	MAF_INRAE=42.405;MAF_USDA=10.714
NC_035078.1	71355133	.	G	A	.	.	MAF_INRAE=1.667;MAF_USDA=3.279
NC_035078.1	71355173	.	A	T	.	.	MAF_USDA=4.098
NC_035078.1	71355235	.	A	G	.	.	MAF_USDA=11.176
NC_035078.1	71355271	.	C	T	.	.	MAF_USDA=8.333
NC_035078.1	71355279	.	A	G	.	.	MAF_INRAE=13.924;MAF_USDA=8.333
NC_035078.1	71355315	.	T	C	.	.	MAF_USDA=3.279
NC_035078.1	71355331	.	T	C	.	.	MAF_USDA=6.557
NC_035078.1	71355490	.	G	A	.	.	MAF_INRAE=14.557;MAF_USDA=7.059
NC_035078.1	71355513	.	C	A	.	.	MAF_USDA=7.377
NC_035078.1	71355569	.	G	T	.	.	MAF_USDA=9.836
NC_035078.1	71355576	.	G	A	.	.	MAF_INRAE=14.557;MAF_USDA=4.098
NC_035078.1	71355611	.	A	C	.	.	MAF_INRAE=14.557
NC_035078.1	71355629	.	T	C	.	.	MAF_INRAE=24.051;MAF_USDA=17.647
NC_035078.1	71355798	.	G	T	.	.	MAF_USDA=3.279
NC_035078.1	71355819	.	T	A	.	.	MAF_USDA=8.197
NC_035078.1	71355860	.	A	G	.	.	MAF_INRAE=41.772;MAF_USDA=13.529
NC_035078.1	71355864	.	C	A	.	.	MAF_USDA=10.588
NC_035078.1	71355939	.	T	G	.	.	MAF_INRAE=34.177;MAF_USDA=32.941
NC_035078.1	71356131	.	C	T	.	.	MAF_USDA=7.927
NC_035078.1	71356132	.	G	T	.	.	MAF_USDA=14.024
NC_035078.1	71356245	.	T	C	.	.	MAF_USDA=5.294
NC_035078.1	71356313	.	A	T	.	.	MAF_INRAE=14.557;MAF_USDA=7.647
NC_035078.1	71356320	.	T	A	.	.	MAF_INRAE=48.101;MAF_USDA=35.882
NC_035078.1	71356523	.	G	A	.	.	MAF_USDA=2.459
NC_035078.1	71356557	.	G	T	.	.	MAF_USDA=7.059
NC_035078.1	71356669	.	A	T	.	.	MAF_INRAE=5.063;MAF_USDA=2.459
NC_035078.1	71356682	.	A	T	.	.	MAF_INRAE=14.557;MAF_USDA=7.059
NC_035078.1	71356931	.	T	G	.	.	MAF_USDA=1.639
NC_035078.1	71357020	.	T	A	.	.	MAF_INRAE=14.557;MAF_USDA=9.412
NC_035078.1	71357036	.	C	T	.	.	MAF_INRAE=13.924;MAF_USDA=7.059
NC_035078.1	71357041	.	T	C	.	.	MAF_USDA=10.588
NC_035078.1	71357126	.	A	G	.	.	MAF_USDA=8.824
NC_035078.1	71357131	.	T	C	.	.	MAF_USDA=8.824
NC_035078.1	71357137	.	T	C	.	.	MAF_INRAE=33.544;MAF_USDA=24.706
NC_035078.1	71357163	.	A	T	.	.	MAF_INRAE=1.667
NC_035078.1	71357211	.	A	G	.	.	MAF_INRAE=48.101;MAF_USDA=32.941
NC_035078.1	71357264	.	T	C	.	.	MAF_INRAE=33.544;MAF_USDA=21.765
NC_035078.1	71357310	.	G	A	.	.	MAF_INRAE=41.772;MAF_USDA=10.417
NC_035078.1	71357315	.	A	C	.	.	MAF_INRAE=41.772;MAF_USDA=11.176
NC_035078.1	71357403	.	C	T	.	.	MAF_USDA=5.882
NC_035078.1	71357405	.	T	C	.	.	MAF_USDA=10.714
NC_035078.1	71357469	.	A	C	.	.	MAF_INRAE=8.228;MAF_USDA=20.833
NC_035078.1	71357514	.	C	A	.	.	MAF_INRAE=1.667;MAF_USDA=2.459
NC_035078.1	71357590	.	G	A	.	.	MAF_INRAE=2.532;MAF_USDA=4.098
NC_035078.1	71357593	.	C	G	.	.	MAF_INRAE=1.667;MAF_USDA=5.294
NC_035078.1	71357596	.	A	G	.	.	MAF_USDA=3.279
NC_035078.1	71357684	.	A	G	.	.	MAF_INRAE=14.557;MAF_USDA=7.059
NC_035078.1	71357726	.	T	C	.	.	MAF_USDA=4.118
NC_035078.1	71357739	.	A	C	.	.	MAF_USDA=6.25
NC_035078.1	71357742	.	C	A	.	.	MAF_USDA=6.557
NC_035078.1	71357747	.	C	G	.	.	MAF_USDA=6.557
NC_035078.1	71357753	.	G	C	.	.	MAF_USDA=6.557
NC_035078.1	71357837	.	G	A	.	.	MAF_INRAE=5.0;MAF_USDA=5.294
NC_035078.1	71357953	.	C	T	.	.	MAF_USDA=2.459
NC_035078.1	71358013	.	G	A	.	.	MAF_USDA=18.852
NC_035078.1	71358014	.	C	T	.	.	MAF_USDA=19.672
NC_035078.1	71358095	.	T	G	.	.	MAF_USDA=9.412
NC_035078.1	71358101	.	T	G	.	.	MAF_USDA=21.176
NC_035078.1	71359445	.	C	G	.	.	MAF_USDA=7.377
NC_035078.1	71359470	.	G	A	.	.	MAF_INRAE=10.526;MAF_USDA=31.25
NC_035078.1	71359526	.	T	C	.	.	MAF_INRAE=2.5
NC_035078.1	71359528	.	G	A	.	.	MAF_USDA=6.25
NC_035078.1	71359529	.	T	C	.	.	MAF_USDA=41.667
NC_035078.1	71359532	.	G	C	.	.	MAF_USDA=41.667
NC_035078.1	71359545	.	G	C	.	.	MAF_USDA=33.333
NC_035078.1	71359565	.	C	G	.	.	MAF_USDA=2.459
NC_035078.1	71359568	.	G	A	.	.	MAF_USDA=3.529
NC_035078.1	71359569	.	T	C	.	.	MAF_USDA=16.393
NC_035078.1	71359572	.	G	C	.	.	MAF_USDA=17.647
NC_035078.1	71359594	.	T	C	.	.	MAF_USDA=7.059
NC_035078.1	71359883	.	A	G	.	.	MAF_INRAE=48.333;MAF_USDA=35.417
NC_035078.1	71359927	.	T	A	.	.	MAF_INRAE=43.038;MAF_USDA=16.667
NC_035078.1	71359936	.	T	A	.	.	MAF_USDA=8.197
NC_035078.1	71359964	.	A	C	.	.	MAF_USDA=3.279
NC_035078.1	71359983	.	A	T	.	.	MAF_INRAE=2.532;MAF_USDA=3.279
NC_035078.1	71360012	.	A	C	.	.	MAF_INRAE=14.557
NC_035078.1	71360199	.	A	T	.	.	MAF_INRAE=13.924;MAF_USDA=1.765
NC_035078.1	71360201	.	T	A	.	.	MAF_USDA=2.459
NC_035078.1	71360365	.	T	C	.	.	MAF_INRAE=48.734;MAF_USDA=41.176
NC_035078.1	71360389	.	A	G	.	.	MAF_INRAE=1.667;MAF_USDA=3.279
NC_035078.1	71360490	.	A	T	.	.	MAF_INRAE=25.949;MAF_USDA=28.824
NC_035078.1	71360625	.	C	T	.	.	MAF_USDA=4.167
NC_035078.1	71360657	.	T	G	.	.	MAF_INRAE=39.474;MAF_USDA=39.881
NC_035078.1	71360731	.	C	T	.	.	MAF_INRAE=49.167;MAF_USDA=40.0
NC_035078.1	71360750	.	C	A	.	.	MAF_INRAE=14.557;MAF_USDA=7.059
NC_035078.1	71360822	.	T	G	.	.	MAF_USDA=22.951
NC_035078.1	71360849	.	G	T	.	.	MAF_INRAE=5.263
NC_035078.1	71360884	.	C	T	.	.	MAF_USDA=6.25
NC_035078.1	71360952	.	T	C	.	.	MAF_INRAE=2.5;MAF_USDA=25.0
NC_035078.1	71360956	.	G	T	.	.	MAF_INRAE=2.5
NC_035078.1	71361086	.	C	T	.	.	MAF_INRAE=41.772;MAF_USDA=40.588
NC_035078.1	71361111	.	C	T	.	.	MAF_INRAE=1.667;MAF_USDA=5.294
NC_035078.1	71361121	.	T	A	.	.	MAF_INRAE=41.772;MAF_USDA=41.176
NC_035078.1	71361247	.	C	T	.	.	MAF_USDA=4.118
NC_035078.1	71361299	.	T	C	.	.	MAF_INRAE=43.671;MAF_USDA=49.412
NC_035078.1	71361309	.	G	A	.	.	MAF_USDA=2.083
NC_035078.1	71361316	.	A	T	.	.	MAF_USDA=7.377
NC_035078.1	71361386	.	T	C	.	.	MAF_USDA=6.25
NC_035078.1	71361409	.	C	T	.	.	MAF_INRAE=9.494
NC_035078.1	71361420	.	C	T	.	.	MAF_INRAE=40.506;MAF_USDA=38.824
NC_035078.1	71361649	.	T	A	.	.	MAF_USDA=9.016
NC_035078.1	71361707	.	A	T	.	.	MAF_INRAE=9.494
NC_035078.1	71361913	.	C	T	.	.	MAF_USDA=7.377
NC_035078.1	71361932	.	G	A	.	.	MAF_INRAE=3.797;MAF_USDA=4.098
NC_035078.1	71362040	.	C	T	.	.	MAF_USDA=2.459
NC_035078.1	71362042	.	C	T	.	.	MAF_USDA=2.459
NC_035078.1	71362048	.	C	T	.	.	MAF_USDA=5.294
NC_035078.1	71362150	.	G	A	.	.	MAF_INRAE=39.873;MAF_USDA=19.412
NC_035078.1	71362171	.	C	T	.	.	MAF_USDA=1.639
NC_035078.1	71362246	.	C	T	.	.	MAF_USDA=1.639
NC_035078.1	71362324	.	T	C	.	.	MAF_INRAE=43.671;MAF_USDA=22.353
NC_035078.1	71362410	.	C	G	.	.	MAF_INRAE=14.557
NC_035078.1	71362488	.	T	A	.	.	MAF_USDA=4.918
NC_035078.1	71362582	.	T	C	.	.	MAF_INRAE=29.114;MAF_USDA=41.765
NC_035078.1	71362840	.	G	A	.	.	MAF_USDA=1.639
NC_035078.1	71362856	.	T	A	.	.	MAF_USDA=2.459
NC_035078.1	71362866	.	G	A	.	.	MAF_INRAE=1.667;MAF_USDA=18.033
NC_035078.1	71362889	.	A	G	.	.	MAF_INRAE=39.873;MAF_USDA=11.765
NC_035078.1	71362893	.	G	T	.	.	MAF_USDA=1.639
NC_035078.1	71362943	.	A	T	.	.	MAF_USDA=2.353
NC_035078.1	71362985	.	T	C	.	.	MAF_INRAE=14.557
NC_035078.1	71363039	.	A	C	.	.	MAF_INRAE=5.0;MAF_USDA=5.294
NC_035078.1	71363048	.	C	T	.	.	MAF_INRAE=20.886
NC_035078.1	71363083	.	T	C	.	.	MAF_INRAE=14.557;MAF_USDA=10.0
NC_035078.1	71363091	.	G	C	.	.	MAF_INRAE=21.053;MAF_USDA=12.5
NC_035078.1	71363098	.	C	T	.	.	MAF_INRAE=5.0;MAF_USDA=5.294
NC_035078.1	71363099	.	G	A	.	.	MAF_INRAE=2.532
NC_035078.1	71363178	.	T	C	.	.	MAF_USDA=1.639
NC_035078.1	71363191	.	G	A	.	.	MAF_USDA=1.639
NC_035078.1	71363229	.	G	A	.	.	MAF_INRAE=13.924;MAF_USDA=4.098
NC_035078.1	71363280	.	C	T	.	.	MAF_INRAE=4.43
NC_035078.1	71363340	.	T	C	.	.	MAF_USDA=21.176
NC_035078.1	71363358	.	C	T	.	.	MAF_USDA=28.824
NC_035078.1	71363423	.	A	C	.	.	MAF_INRAE=2.5
NC_035078.1	71363444	.	G	A	.	.	MAF_USDA=4.118
NC_035078.1	71363456	.	G	A	.	.	MAF_USDA=18.75
NC_035078.1	71363459	.	C	A	.	.	MAF_USDA=3.333
NC_035078.1	71363542	.	T	G	.	.	MAF_INRAE=9.494
NC_035078.1	71363549	.	T	G	.	.	MAF_USDA=6.557
NC_035078.1	71363558	.	T	G	.	.	MAF_USDA=3.279
NC_035078.1	71363596	.	T	G	.	.	MAF_INRAE=13.291
NC_035078.1	71363612	.	A	G	.	.	MAF_INRAE=26.582;MAF_USDA=18.235
NC_035078.1	71363648	.	C	T	.	.	MAF_USDA=1.695
NC_035078.1	71363675	.	C	G	.	.	MAF_USDA=4.167
NC_035078.1	71363722	.	A	T	.	.	MAF_USDA=6.25
NC_035078.1	71363928	.	A	T	.	.	MAF_USDA=4.118
NC_035078.1	71364036	.	T	A	.	.	MAF_USDA=6.25
NC_035078.1	71364126	.	C	T	.	.	MAF_USDA=1.639
NC_035078.1	71364160	.	A	G	.	.	MAF_USDA=22.941
NC_035078.1	71364345	.	A	T	.	.	MAF_USDA=10.417
NC_035078.1	71364358	.	A	T	.	.	MAF_USDA=2.083
NC_035078.1	71364365	.	T	C	.	.	MAF_USDA=1.639
NC_035078.1	71364483	.	G	A	.	.	MAF_INRAE=20.253;MAF_USDA=6.548
NC_035078.1	71364536	.	T	C	.	.	MAF_USDA=13.529
NC_035078.1	71364561	.	C	T	.	.	MAF_INRAE=2.5;MAF_USDA=4.167
NC_035078.1	71364572	.	G	T	.	.	MAF_USDA=1.639
NC_035078.1	71364655	.	A	T	.	.	MAF_USDA=8.197
NC_035078.1	71364699	.	C	T	.	.	MAF_USDA=4.918
NC_035078.1	71364769	.	C	T	.	.	MAF_INRAE=41.139;MAF_USDA=11.176
NC_035078.1	71364835	.	C	T	.	.	MAF_USDA=6.557
NC_035078.1	71364926	.	G	T	.	.	MAF_INRAE=14.557
NC_035078.1	71365153	.	A	G	.	.	MAF_USDA=9.412
NC_035078.1	71365179	.	C	A	.	.	MAF_INRAE=1.667;MAF_USDA=3.279
NC_035078.1	71365182	.	A	G	.	.	MAF_INRAE=1.667;MAF_USDA=3.279
NC_035078.1	71365308	.	C	T	.	.	MAF_INRAE=14.557;MAF_USDA=13.529
NC_035078.1	71365357	.	A	T	.	.	MAF_INRAE=5.0;MAF_USDA=6.548
NC_035078.1	71365392	.	T	A	.	.	MAF_INRAE=1.667;MAF_USDA=2.459
NC_035078.1	71365518	.	G	T	.	.	MAF_USDA=2.353
NC_035078.1	71365519	.	A	C	.	.	MAF_INRAE=19.62;MAF_USDA=30.588
NC_035078.1	71365523	.	T	C	.	.	MAF_INRAE=24.167;MAF_USDA=7.059
NC_035078.1	71365543	.	C	T	.	.	MAF_USDA=1.639
NC_035078.1	71365639	.	C	A	.	.	MAF_USDA=2.083
NC_035078.1	71365657	.	C	T	.	.	MAF_INRAE=2.532
NC_035078.1	71365806	.	T	G	.	.	MAF_USDA=35.294
NC_035078.1	71365816	.	T	G	.	.	MAF_INRAE=41.139;MAF_USDA=20.588
NC_035078.1	71365818	.	A	C	.	.	MAF_INRAE=47.5;MAF_USDA=20.588
NC_035078.1	71365831	.	G	T	.	.	MAF_INRAE=19.62;MAF_USDA=12.941
NC_035078.1	71365837	.	T	G	.	.	MAF_INRAE=2.532;MAF_USDA=10.833
NC_035078.1	71365853	.	T	G	.	.	MAF_USDA=2.459
NC_035078.1	71365892	.	A	G	.	.	MAF_INRAE=22.152;MAF_USDA=10.0
NC_035078.1	71365894	.	C	G	.	.	MAF_USDA=1.639
NC_035078.1	71366052	.	C	T	.	.	MAF_USDA=6.25
NC_035078.1	71366088	.	A	T	.	.	MAF_USDA=2.459
NC_035078.1	71366129	.	G	T	.	.	MAF_INRAE=19.62;MAF_USDA=5.882
NC_035078.1	71366368	.	A	C	.	.	MAF_USDA=1.667
NC_035078.1	71366430	.	A	G	.	.	MAF_INRAE=31.579;MAF_USDA=8.824
NC_035078.1	71366492	.	T	C	.	.	MAF_USDA=3.529
NC_035078.1	71366521	.	T	A	.	.	MAF_INRAE=39.873;MAF_USDA=8.235
NC_035078.1	71366659	.	C	T	.	.	MAF_INRAE=14.557;MAF_USDA=7.647
NC_035078.1	71366665	.	C	T	.	.	MAF_USDA=1.639
NC_035078.1	71366776	.	A	G	.	.	MAF_INRAE=39.873;MAF_USDA=8.235
NC_035078.1	71366815	.	G	A	.	.	MAF_USDA=1.639
NC_035078.1	71366832	.	G	T	.	.	MAF_INRAE=2.5
NC_035078.1	71366833	.	A	C	.	.	MAF_USDA=3.279
NC_035078.1	71366886	.	C	A	.	.	MAF_USDA=3.279
NC_035078.1	71366940	.	A	G	.	.	MAF_USDA=4.706
NC_035078.1	71366959	.	A	G	.	.	MAF_USDA=4.167
NC_035078.1	71367024	.	A	T	.	.	MAF_INRAE=2.5;MAF_USDA=10.588
NC_035078.1	71367028	.	T	A	.	.	MAF_USDA=6.25
NC_035078.1	71367029	.	T	A	.	.	MAF_USDA=6.25
NC_035078.1	71367061	.	G	A	.	.	MAF_USDA=1.639
NC_035078.1	71367062	.	T	C	.	.	MAF_USDA=1.639
NC_035078.1	71367122	.	A	T	.	.	MAF_USDA=2.459
NC_035078.1	71367123	.	G	A	.	.	MAF_USDA=1.639
NC_035078.1	71367175	.	G	C	.	.	MAF_INRAE=1.667
NC_035078.1	71367315	.	A	T	.	.	MAF_USDA=4.098
NC_035078.1	71367316	.	T	C	.	.	MAF_INRAE=36.076;MAF_USDA=39.412
NC_035078.1	71367346	.	C	A	.	.	MAF_INRAE=30.38;MAF_USDA=35.882
NC_035078.1	71367389	.	G	A	.	.	MAF_INRAE=35.443;MAF_USDA=40.0
NC_035078.1	71367486	.	T	C	.	.	MAF_INRAE=1.667;MAF_USDA=7.377
NC_035078.1	71367558	.	A	C	.	.	MAF_USDA=3.279
NC_035078.1	71367573	.	G	T	.	.	MAF_USDA=3.279
NC_035078.1	71367613	.	C	A	.	.	MAF_USDA=6.557
NC_035078.1	71367625	.	C	A	.	.	MAF_INRAE=14.557;MAF_USDA=4.706
NC_035078.1	71367627	.	C	A	.	.	MAF_INRAE=14.167;MAF_USDA=5.882
NC_035078.1	71367657	.	A	G	.	.	MAF_USDA=3.279
NC_035078.1	71367673	.	A	G	.	.	MAF_INRAE=36.076;MAF_USDA=39.412
NC_035078.1	71367682	.	A	C	.	.	MAF_USDA=9.412
NC_035078.1	71367778	.	C	A	.	.	MAF_INRAE=29.114;MAF_USDA=27.647
NC_035078.1	71367814	.	A	C	.	.	MAF_INRAE=37.975;MAF_USDA=27.059
NC_035078.1	71367821	.	G	T	.	.	MAF_INRAE=37.975;MAF_USDA=27.059
NC_035078.1	71367850	.	T	A	.	.	MAF_INRAE=2.5;MAF_USDA=1.765
NC_035078.1	71367914	.	A	T	.	.	MAF_INRAE=2.5;MAF_USDA=1.765
NC_035078.1	71367953	.	C	T	.	.	MAF_USDA=1.667
NC_035078.1	71368023	.	C	A	.	.	MAF_INRAE=1.667;MAF_USDA=6.557
NC_035078.1	71368075	.	A	G	.	.	MAF_INRAE=2.5;MAF_USDA=4.167
NC_035078.1	71368183	.	G	T	.	.	MAF_USDA=2.459
NC_035078.1	71368360	.	C	T	.	.	MAF_USDA=10.0
NC_035078.1	71368418	.	C	A	.	.	MAF_INRAE=2.5;MAF_USDA=2.353
NC_035078.1	71368425	.	G	C	.	.	MAF_USDA=2.459
NC_035078.1	71368496	.	T	G	.	.	MAF_USDA=1.639
NC_035078.1	71368588	.	G	T	.	.	MAF_USDA=3.529
NC_035078.1	71368611	.	T	G	.	.	MAF_INRAE=17.722;MAF_USDA=1.639
NC_035078.1	71368672	.	T	C	.	.	MAF_USDA=5.738
NC_035078.1	71368683	.	G	T	.	.	MAF_USDA=1.765
NC_035078.1	71368692	.	A	T	.	.	MAF_INRAE=1.667;MAF_USDA=1.639
NC_035078.1	71368711	.	G	A	.	.	MAF_USDA=1.639
NC_035078.1	71368712	.	G	T	.	.	MAF_USDA=2.459
NC_035078.1	71368765	.	C	A	.	.	MAF_USDA=6.25
NC_035078.1	71368789	.	C	T	.	.	MAF_INRAE=3.333;MAF_USDA=4.167
NC_035078.1	71368790	.	G	A	.	.	MAF_USDA=2.459
NC_035078.1	71368852	.	C	A	.	.	MAF_USDA=2.353
NC_035078.1	71368899	.	G	A	.	.	MAF_INRAE=2.5;MAF_USDA=10.0
NC_035078.1	71368965	.	A	C	.	.	MAF_INRAE=34.177;MAF_USDA=40.0
NC_035078.1	71369040	.	A	T	.	.	MAF_INRAE=21.667;MAF_USDA=25.882
NC_035078.1	71369082	.	A	T	.	.	MAF_USDA=1.639
NC_035078.1	71369131	.	A	G	.	.	MAF_USDA=2.459
NC_035078.1	71369156	.	T	A	.	.	MAF_USDA=3.279
NC_035078.1	71369161	.	G	T	.	.	MAF_INRAE=5.833;MAF_USDA=2.459
NC_035078.1	71369183	.	A	G	.	.	MAF_USDA=6.557
NC_035078.1	71369200	.	C	G	.	.	MAF_INRAE=2.5;MAF_USDA=4.167
NC_035078.1	71369311	.	G	T	.	.	MAF_INRAE=2.532;MAF_USDA=17.647
NC_035078.1	71369370	.	T	A	.	.	MAF_USDA=4.918
NC_035078.1	71369555	.	G	T	.	.	MAF_INRAE=2.5;MAF_USDA=4.167
NC_035078.1	71369667	.	A	T	.	.	MAF_USDA=2.459
NC_035078.1	71370127	.	C	T	.	.	MAF_INRAE=2.532;MAF_USDA=17.059
NC_035078.1	71370144	.	G	A	.	.	MAF_INRAE=2.532;MAF_USDA=17.059
NC_035078.1	71370198	.	G	C	.	.	MAF_INRAE=1.667;MAF_USDA=1.765
NC_035078.1	71370222	.	A	C	.	.	MAF_USDA=3.279
NC_035078.1	71370238	.	C	A	.	.	MAF_USDA=2.941
NC_035078.1	71370241	.	T	A	.	.	MAF_USDA=3.279
NC_035078.1	71370344	.	G	A	.	.	MAF_INRAE=2.5;MAF_USDA=2.353
NC_035078.1	71370371	.	G	A	.	.	MAF_INRAE=37.975;MAF_USDA=25.882
NC_035078.1	71370445	.	C	G	.	.	MAF_USDA=1.639
NC_035078.1	71370451	.	G	A	.	.	MAF_INRAE=2.5;MAF_USDA=2.353
NC_035078.1	71370478	.	C	A	.	.	MAF_INRAE=30.38;MAF_USDA=22.941
NC_035078.1	71370529	.	C	T	.	.	MAF_INRAE=2.5;MAF_USDA=2.353
NC_035078.1	71370656	.	C	T	.	.	MAF_INRAE=41.139;MAF_USDA=8.824
NC_035078.1	71370967	.	C	T	.	.	MAF_USDA=2.459
NC_035078.1	71370988	.	T	C	.	.	MAF_INRAE=2.5;MAF_USDA=11.176
NC_035078.1	71371042	.	A	T	.	.	MAF_INRAE=13.291;MAF_USDA=4.118
NC_035078.1	71371043	.	T	G	.	.	MAF_INRAE=13.333;MAF_USDA=4.118
NC_035078.1	71371045	.	T	C	.	.	MAF_INRAE=2.532;MAF_USDA=14.754
NC_035078.1	71371100	.	G	A	.	.	MAF_INRAE=2.5;MAF_USDA=4.167
NC_035078.1	71371147	.	C	T	.	.	MAF_INRAE=2.5;MAF_USDA=4.167
NC_035078.1	71371153	.	C	T	.	.	MAF_USDA=2.459
NC_035078.1	71371165	.	C	T	.	.	MAF_USDA=1.765
NC_035078.1	71371179	.	A	G	.	.	MAF_USDA=1.639
NC_035078.1	71371239	.	T	G	.	.	MAF_INRAE=1.667;MAF_USDA=4.098
NC_035078.1	71371356	.	A	C	.	.	MAF_USDA=6.25
NC_035078.1	71371408	.	T	G	.	.	MAF_INRAE=4.167;MAF_USDA=2.353
NC_035078.1	71371451	.	T	G	.	.	MAF_USDA=6.557
NC_035078.1	71371518	.	A	G	.	.	MAF_USDA=2.459
NC_035078.1	71371564	.	C	A	.	.	MAF_INRAE=4.167;MAF_USDA=2.353
NC_035078.1	71371852	.	G	C	.	.	MAF_INRAE=1.667
NC_035078.1	71372123	.	G	T	.	.	MAF_USDA=2.459
NC_035078.1	71372124	.	C	T	.	.	MAF_USDA=1.639
NC_035078.1	71372215	.	A	C	.	.	MAF_USDA=4.706
NC_035078.1	71372323	.	C	A	.	.	MAF_INRAE=5.063;MAF_USDA=16.471
NC_035078.1	71372324	.	T	A	.	.	MAF_USDA=4.098
NC_035078.1	71372364	.	T	G	.	.	MAF_USDA=1.639
NC_035078.1	71372388	.	G	T	.	.	MAF_INRAE=28.481
NC_035078.1	71372389	.	T	G	.	.	MAF_INRAE=44.937
NC_035078.1	71372405	.	C	T	.	.	MAF_INRAE=24.684;MAF_USDA=27.059
NC_035078.1	71372427	.	A	T	.	.	MAF_USDA=2.459
NC_035078.1	71372447	.	A	T	.	.	MAF_USDA=1.639
NC_035078.1	71372514	.	G	A	.	.	MAF_USDA=6.25
NC_035078.1	71372695	.	T	C	.	.	MAF_INRAE=13.924;MAF_USDA=10.588
NC_035078.1	71372748	.	C	A	.	.	MAF_USDA=13.934
NC_035078.1	71372769	.	A	T	.	.	MAF_INRAE=44.304;MAF_USDA=16.667
NC_035078.1	71372780	.	G	A	.	.	MAF_INRAE=44.304;MAF_USDA=12.5
NC_035078.1	71372977	.	C	T	.	.	MAF_USDA=13.529
NC_035078.1	71373036	.	A	C	.	.	MAF_INRAE=42.405;MAF_USDA=46.471
NC_035078.1	71373074	.	G	C	.	.	MAF_USDA=5.882
NC_035078.1	71373101	.	A	C	.	.	MAF_USDA=1.639
NC_035078.1	71373239	.	G	T	.	.	MAF_USDA=13.529
NC_035078.1	71373288	.	G	A	.	.	MAF_USDA=1.639
NC_035078.1	71373328	.	G	C	.	.	MAF_INRAE=43.038;MAF_USDA=47.059
NC_035078.1	71373487	.	T	A	.	.	MAF_USDA=5.882
NC_035078.1	71373489	.	A	T	.	.	MAF_USDA=5.882
NC_035078.1	71373490	.	G	C	.	.	MAF_USDA=1.639
NC_035078.1	71373510	.	T	C	.	.	MAF_INRAE=17.089;MAF_USDA=4.098
NC_035078.1	71373545	.	C	A	.	.	MAF_INRAE=17.089;MAF_USDA=3.279
NC_035078.1	71373610	.	G	A	.	.	MAF_INRAE=43.671;MAF_USDA=34.118
NC_035078.1	71373647	.	C	A	.	.	MAF_USDA=13.529
NC_035078.1	71373760	.	C	T	.	.	MAF_USDA=2.353
NC_035078.1	71373764	.	T	C	.	.	MAF_USDA=3.279
NC_035078.1	71373783	.	C	G	.	.	MAF_INRAE=25.949;MAF_USDA=27.059
NC_035078.1	71373839	.	T	C	.	.	MAF_USDA=10.0
NC_035078.1	71374006	.	C	A	.	.	MAF_USDA=20.588
NC_035078.1	71374085	.	ACT	ACC	.	.	MAF_USDA=22.917
NC_035078.1	71374087	.	T	C	.	.	MAF_INRAE=1.667
NC_035078.1	71374098	.	T	A	.	.	MAF_USDA=12.5
NC_035078.1	71374126	.	C	A	.	.	MAF_INRAE=20.886;MAF_USDA=7.647
NC_035078.1	71374177	.	T	A	.	.	MAF_USDA=1.639
NC_035078.1	71374264	.	C	A	.	.	MAF_INRAE=20.886;MAF_USDA=7.059
NC_035078.1	71374280	.	C	T	.	.	MAF_INRAE=44.304;MAF_USDA=31.176
NC_035078.1	71374283	.	G	A	.	.	MAF_INRAE=17.089;MAF_USDA=28.824
NC_035078.1	71374323	.	C	A	.	.	MAF_INRAE=25.949;MAF_USDA=27.647
NC_035078.1	71374354	.	A	T	.	.	MAF_USDA=3.279
NC_035078.1	71374418	.	T	A	.	.	MAF_USDA=4.098
NC_035078.1	71374536	.	C	A	.	.	MAF_USDA=3.529
NC_035078.1	71374629	.	C	A	.	.	MAF_USDA=7.647
NC_035078.1	71374724	.	C	T	.	.	MAF_USDA=1.639
NC_035078.1	71374779	.	A	T	.	.	MAF_USDA=1.639
NC_035078.1	71374852	.	G	A	.	.	MAF_USDA=3.529
NC_035078.1	71374911	.	T	G	.	.	MAF_INRAE=39.873;MAF_USDA=8.235
NC_035078.1	71374990	.	G	A	.	.	MAF_INRAE=16.456;MAF_USDA=25.882
NC_035078.1	71374998	.	G	A	.	.	MAF_USDA=1.639
NC_035078.1	71375047	.	C	T	.	.	MAF_INRAE=1.667;MAF_USDA=1.639
NC_035078.1	71375079	.	A	T	.	.	MAF_USDA=1.639
NC_035078.1	71375090	.	T	C	.	.	MAF_USDA=11.176
NC_035078.1	71375168	.	A	C	.	.	MAF_INRAE=10.526;MAF_USDA=7.059
NC_035078.1	71375185	.	A	T	.	.	MAF_INRAE=2.532
NC_035078.1	71375213	.	C	T	.	.	MAF_INRAE=17.089;MAF_USDA=24.706
NC_035078.1	71375246	.	C	A	.	.	MAF_USDA=2.459
NC_035078.1	71375282	.	G	T	.	.	MAF_INRAE=14.557
NC_035078.1	71375283	.	C	T	.	.	MAF_INRAE=5.833
NC_035078.1	71375313	.	G	C	.	.	MAF_USDA=1.639
NC_035078.1	71375510	.	C	G	.	.	MAF_USDA=2.459
NC_035078.1	71375571	.	T	C	.	.	MAF_INRAE=16.456;MAF_USDA=27.059
NC_035078.1	71375575	.	T	A	.	.	MAF_INRAE=15.0;MAF_USDA=26.471
NC_035078.1	71375618	.	C	T	.	.	MAF_INRAE=5.696
NC_035078.1	71375673	.	C	T	.	.	MAF_INRAE=25.949;MAF_USDA=27.059
NC_035078.1	71375706	.	A	T	.	.	MAF_INRAE=25.949;MAF_USDA=27.647
NC_035078.1	71375855	.	G	A	.	.	MAF_USDA=3.279
NC_035078.1	71375856	.	A	G	.	.	MAF_INRAE=31.579;MAF_USDA=32.353
NC_035078.1	71375989	.	A	T	.	.	MAF_INRAE=41.139;MAF_USDA=12.5
NC_035078.1	71376057	.	T	G	.	.	MAF_USDA=1.639
NC_035078.1	71376068	.	A	C	.	.	MAF_INRAE=44.304;MAF_USDA=32.353
NC_035078.1	71376148	.	A	T,C	.	.	MAF_INRAE=17.089;MAF_USDA=12.5
NC_035078.1	71376156	.	A	T	.	.	MAF_USDA=4.918
NC_035078.1	71376221	.	C	T	.	.	MAF_INRAE=14.557
NC_035078.1	71376337	.	T	C	.	.	MAF_USDA=11.176
NC_035078.1	71376342	.	G	A	.	.	MAF_INRAE=15.19;MAF_USDA=19.048
NC_035078.1	71376418	.	T	G	.	.	MAF_USDA=6.627
NC_035078.1	71376485	.	G	A	.	.	MAF_INRAE=26.582;MAF_USDA=42.353
NC_035078.1	71376510	.	C	A	.	.	MAF_USDA=1.639
NC_035078.1	71376512	.	T	G	.	.	MAF_INRAE=27.215;MAF_USDA=43.75
NC_035078.1	71376565	.	G	A	.	.	MAF_USDA=13.529
NC_035078.1	71376603	.	C	T	.	.	MAF_USDA=4.098
NC_035078.1	71376728	.	G	A	.	.	MAF_USDA=18.824
NC_035078.1	71376741	.	G	A	.	.	MAF_INRAE=31.667;MAF_USDA=49.405
NC_035078.1	71376859	.	C	T	.	.	MAF_INRAE=27.215;MAF_USDA=30.588
NC_035078.1	71376862	.	A	C	.	.	MAF_INRAE=46.667;MAF_USDA=47.647
NC_035078.1	71376867	.	G	A	.	.	MAF_INRAE=46.667;MAF_USDA=48.235
NC_035078.1	71376885	.	C	T	.	.	MAF_INRAE=27.215;MAF_USDA=30.588
NC_035078.1	71376934	.	C	G	.	.	MAF_USDA=10.588
NC_035078.1	71376935	.	A	G	.	.	MAF_USDA=1.639
NC_035078.1	71376959	.	C	T	.	.	MAF_INRAE=5.0;MAF_USDA=29.167
NC_035078.1	71377027	.	T	A	.	.	MAF_USDA=3.279
NC_035078.1	71377051	.	A	C	.	.	MAF_INRAE=45.57;MAF_USDA=41.803
NC_035078.1	71377072	.	T	A	.	.	MAF_INRAE=31.667;MAF_USDA=25.0
NC_035078.1	71377085	.	T	C	.	.	MAF_INRAE=44.937;MAF_USDA=46.471
NC_035078.1	71377158	.	T	G	.	.	MAF_INRAE=27.215;MAF_USDA=30.0
NC_035078.1	71377251	.	A	C	.	.	MAF_INRAE=17.089;MAF_USDA=4.098
NC_035078.1	71377271	.	C	T	.	.	MAF_USDA=6.557
NC_035078.1	71377361	.	G	C	.	.	MAF_INRAE=17.089;MAF_USDA=4.098
NC_035078.1	71377393	.	C	T	.	.	MAF_USDA=2.459
NC_035078.1	71377537	.	G	A	.	.	MAF_INRAE=16.456;MAF_USDA=7.377
NC_035078.1	71377551	.	T	C	.	.	MAF_INRAE=27.215;MAF_USDA=42.353
NC_035078.1	71377587	.	T	C	.	.	MAF_USDA=6.557
NC_035078.1	71377651	.	T	C	.	.	MAF_USDA=8.197
NC_035078.1	71377731	.	T	A	.	.	MAF_INRAE=25.949;MAF_USDA=30.588
NC_035078.1	71377735	.	T	G	.	.	MAF_INRAE=29.167;MAF_USDA=29.412
NC_035078.1	71377736	.	A	C	.	.	MAF_INRAE=29.167;MAF_USDA=30.0
NC_035078.1	71377799	.	G	A	.	.	MAF_INRAE=16.456;MAF_USDA=3.279
NC_035078.1	71377832	.	C	A	.	.	MAF_USDA=3.333
NC_035078.1	71377866	.	T	C	.	.	MAF_USDA=4.167
NC_035078.1	71377930	.	T	A	.	.	MAF_USDA=9.016
NC_035078.1	71377934	.	T	A	.	.	MAF_USDA=3.279
NC_035078.1	71377980	.	T	G	.	.	MAF_USDA=11.176
NC_035078.1	71377994	.	C	G	.	.	MAF_USDA=18.75
NC_035078.1	71378037	.	C	T	.	.	MAF_USDA=2.976
NC_035078.1	71378055	.	G	T	.	.	MAF_USDA=10.714
NC_035078.1	71378171	.	T	C	.	.	MAF_USDA=10.714
NC_035078.1	71378189	.	C	A	.	.	MAF_USDA=2.976
NC_035078.1	71378199	.	G	A	.	.	MAF_USDA=11.31
NC_035078.1	71378202	.	T	G	.	.	MAF_USDA=11.905
NC_035078.1	71378222	.	A	C	.	.	MAF_USDA=10.714
NC_035078.1	71378325	.	A	T	.	.	MAF_USDA=44.512
NC_035078.1	71378326	.	C	G	.	.	MAF_USDA=1.695
NC_035078.1	71378327	.	A	G	.	.	MAF_USDA=1.667
NC_035078.1	71378329	.	G	T	.	.	MAF_USDA=1.667
NC_035078.1	71378336	.	G	T	.	.	MAF_USDA=1.667
NC_035078.1	71378396	.	G	C	.	.	MAF_USDA=42.262
NC_035078.1	71378427	.	C	A	.	.	MAF_USDA=1.667
NC_035078.1	71378435	.	G	T	.	.	MAF_USDA=3.333
NC_035078.1	71378525	.	C	T	.	.	MAF_USDA=2.976
NC_035078.1	71378534	.	G	T	.	.	MAF_USDA=9.524
NC_035078.1	71378540	.	G	A	.	.	MAF_USDA=30.357
NC_035078.1	71378597	.	A	C	.	.	MAF_USDA=30.952
NC_035078.1	71378677	.	T	C	.	.	MAF_USDA=2.976
NC_035078.1	71378726	.	G	A	.	.	MAF_USDA=11.446
NC_035078.1	71378768	.	G	A	.	.	MAF_USDA=6.25
NC_035078.1	71378946	.	A	C,T	.	.	MAF_INRAE=15.789
NC_035078.1	71378983	.	G	C	.	.	MAF_USDA=2.459
NC_035078.1	71379038	.	G	T	.	.	MAF_INRAE=44.304;MAF_USDA=34.118
NC_035078.1	71379055	.	G	T	.	.	MAF_INRAE=27.215;MAF_USDA=30.588
NC_035078.1	71379195	.	A	T	.	.	MAF_USDA=2.459
NC_035078.1	71379279	.	G	A	.	.	MAF_USDA=9.016
NC_035078.1	71379328	.	A	C	.	.	MAF_USDA=11.176
NC_035078.1	71379350	.	C	T	.	.	MAF_USDA=1.639
NC_035078.1	71379389	.	G	A	.	.	MAF_INRAE=44.304;MAF_USDA=34.118
NC_035078.1	71379489	.	C	A	.	.	MAF_INRAE=2.532
NC_035078.1	71379498	.	C	A	.	.	MAF_USDA=2.459
NC_035078.1	71379520	.	G	A	.	.	MAF_USDA=11.176
NC_035078.1	71379545	.	A	C	.	.	MAF_USDA=11.176
NC_035078.1	71379548	.	C	T	.	.	MAF_USDA=9.016
NC_035078.1	71379636	.	G	A	.	.	MAF_USDA=6.471
NC_035078.1	71379653	.	C	T	.	.	MAF_INRAE=27.215;MAF_USDA=31.176
NC_035078.1	71379688	.	G	A	.	.	MAF_INRAE=20.886;MAF_USDA=7.647
NC_035078.1	71379707	.	T	C	.	.	MAF_INRAE=27.215;MAF_USDA=31.765
NC_035078.1	71379754	.	T	G	.	.	MAF_USDA=3.279
NC_035078.1	71379798	.	G	T	.	.	MAF_USDA=2.353
NC_035078.1	71379799	.	A	C	.	.	MAF_USDA=1.765
NC_035078.1	71379803	.	T	C	.	.	MAF_INRAE=17.089;MAF_USDA=4.918
NC_035078.1	71379831	.	C	G	.	.	MAF_INRAE=26.582;MAF_USDA=31.176
NC_035078.1	71379832	.	A	G	.	.	MAF_USDA=4.098
NC_035078.1	71379834	.	A	T	.	.	MAF_USDA=4.098
NC_035078.1	71380016	.	G	T	.	.	MAF_INRAE=1.667;MAF_USDA=1.639
NC_035078.1	71380134	.	G	A	.	.	MAF_USDA=10.588
NC_035078.1	71380176	.	C	A	.	.	MAF_USDA=1.639
NC_035078.1	71380289	.	C	T	.	.	MAF_INRAE=27.215;MAF_USDA=27.647
NC_035078.1	71380424	.	T	C	.	.	MAF_INRAE=44.304;MAF_USDA=48.235
NC_035078.1	71380470	.	C	G	.	.	MAF_INRAE=44.304;MAF_USDA=48.235
NC_035078.1	71380501	.	G	T	.	.	MAF_USDA=8.824
NC_035078.1	71380592	.	A	G	.	.	MAF_INRAE=44.304;MAF_USDA=46.471
NC_035078.1	71380636	.	T	A	.	.	MAF_INRAE=6.329;MAF_USDA=16.471
NC_035078.1	71380768	.	A	T	.	.	MAF_USDA=3.279
NC_035078.1	71380806	.	T	A	.	.	MAF_USDA=17.647
NC_035078.1	71380813	.	A	C	.	.	MAF_USDA=3.279
NC_035078.1	71380819	.	T	A	.	.	MAF_USDA=18.75
NC_035078.1	71380832	.	T	G	.	.	MAF_USDA=6.557
NC_035078.1	71380863	.	A	T	.	.	MAF_INRAE=1.667;MAF_USDA=1.639
NC_035078.1	71380899	.	T	G	.	.	MAF_USDA=6.25
NC_035078.1	71380910	.	T	G	.	.	MAF_INRAE=14.167
NC_035078.1	71380969	.	C	T	.	.	MAF_USDA=2.5
NC_035078.1	71380984	.	A	G	.	.	MAF_USDA=1.639
NC_035078.1	71380994	.	A	T	.	.	MAF_INRAE=14.557;MAF_USDA=40.588
NC_035078.1	71381018	.	T	A	.	.	MAF_INRAE=6.962;MAF_USDA=43.529
NC_035078.1	71381029	.	C	G	.	.	MAF_USDA=4.098
NC_035078.1	71381040	.	T	G	.	.	MAF_USDA=4.918
NC_035078.1	71381051	.	A	T	.	.	MAF_INRAE=14.557;MAF_USDA=7.377
NC_035078.1	71381060	.	T	C	.	.	MAF_INRAE=17.089;MAF_USDA=41.765
NC_035078.1	71381076	.	C	T	.	.	MAF_USDA=4.918
NC_035078.1	71381087	.	T	C	.	.	MAF_INRAE=1.667;MAF_USDA=1.639
NC_035078.1	71381095	.	A	G	.	.	MAF_INRAE=39.873;MAF_USDA=8.824
NC_035078.1	71381097	.	T	A	.	.	MAF_INRAE=45.833;MAF_USDA=8.824
NC_035078.1	71381103	.	A	G	.	.	MAF_USDA=3.279
NC_035078.1	71381123	.	A	C	.	.	MAF_INRAE=2.5;MAF_USDA=8.824
NC_035078.1	71381157	.	C	T	.	.	MAF_INRAE=5.063;MAF_USDA=2.459
NC_035078.1	71381248	.	C	T	.	.	MAF_INRAE=1.667;MAF_USDA=1.639
NC_035078.1	71381374	.	G	A	.	.	MAF_INRAE=10.526;MAF_USDA=3.279
NC_035078.1	71381378	.	T	G	.	.	MAF_USDA=5.738
NC_035078.1	71381416	.	C	T	.	.	MAF_USDA=4.098
NC_035078.1	71381450	.	T	C	.	.	MAF_USDA=3.279
NC_035078.1	71381550	.	A	G	.	.	MAF_INRAE=9.167;MAF_USDA=25.882
NC_035078.1	71381854	.	C	T	.	.	MAF_USDA=1.639
NC_035078.1	71381905	.	G	T	.	.	MAF_USDA=3.279
NC_035078.1	71381916	.	A	C	.	.	MAF_INRAE=31.646;MAF_USDA=37.647
NC_035078.1	71381980	.	C	A	.	.	MAF_USDA=2.459
NC_035078.1	71382019	.	A	T	.	.	MAF_INRAE=1.667;MAF_USDA=25.882
NC_035078.1	71382034	.	C	T	.	.	MAF_USDA=2.083
NC_035078.1	71382130	.	G	A	.	.	MAF_INRAE=1.667;MAF_USDA=2.459
NC_035078.1	71382249	.	C	T	.	.	MAF_INRAE=44.304;MAF_USDA=28.235
NC_035078.1	71382250	.	T	A	.	.	MAF_INRAE=46.667;MAF_USDA=28.235
NC_035078.1	71382368	.	C	T	.	.	MAF_USDA=2.459
NC_035078.1	71382451	.	C	T	.	.	MAF_INRAE=9.494;MAF_USDA=12.295
NC_035078.1	71382524	.	G	T	.	.	MAF_INRAE=14.557;MAF_USDA=5.738
NC_035078.1	71382527	.	G	A	.	.	MAF_USDA=4.706
NC_035078.1	71382545	.	A	C	.	.	MAF_INRAE=9.494;MAF_USDA=1.639
NC_035078.1	71382556	.	T	A	.	.	MAF_INRAE=6.329;MAF_USDA=25.294
NC_035078.1	71382628	.	G	C	.	.	MAF_INRAE=5.063;MAF_USDA=2.459
NC_035078.1	71382667	.	A	T	.	.	MAF_INRAE=22.152;MAF_USDA=35.294
NC_035078.1	71382681	.	A	G	.	.	MAF_USDA=2.941
NC_035078.1	71382690	.	T	C	.	.	MAF_USDA=1.639
NC_035078.1	71382691	.	A	G	.	.	MAF_USDA=3.279
NC_035078.1	71382712	.	C	T	.	.	MAF_USDA=2.459
NC_035078.1	71382814	.	A	C	.	.	MAF_INRAE=22.785;MAF_USDA=42.353
NC_035078.1	71382825	.	C	T	.	.	MAF_INRAE=8.228;MAF_USDA=49.412
NC_035078.1	71382862	.	G	C	.	.	MAF_INRAE=8.228;MAF_USDA=48.235
NC_035078.1	71382875	.	G	T	.	.	MAF_USDA=1.639
NC_035078.1	71383012	.	G	T	.	.	MAF_USDA=4.098
NC_035078.1	71383102	.	C	A	.	.	MAF_INRAE=13.924;MAF_USDA=3.279
NC_035078.1	71383170	.	A	C	.	.	MAF_INRAE=6.329;MAF_USDA=25.294
NC_035078.1	71383313	.	G	A	.	.	MAF_INRAE=14.557;MAF_USDA=9.016
NC_035078.1	71383351	.	A	T	.	.	MAF_USDA=1.765
NC_035078.1	71383361	.	C	A	.	.	MAF_INRAE=5.063;MAF_USDA=4.098
NC_035078.1	71383383	.	T	C	.	.	MAF_USDA=9.016
NC_035078.1	71383426	.	A	C	.	.	MAF_USDA=6.25
NC_035078.1	71383428	.	T	C	.	.	MAF_INRAE=1.667;MAF_USDA=27.647
NC_035078.1	71383429	.	T	G	.	.	MAF_USDA=4.098
NC_035078.1	71383431	.	C	A	.	.	MAF_USDA=4.098
NC_035078.1	71383482	.	C	A	.	.	MAF_USDA=2.459
NC_035078.1	71383499	.	C	T	.	.	MAF_INRAE=20.886;MAF_USDA=7.647
NC_035078.1	71383501	.	G	A	.	.	MAF_INRAE=1.667;MAF_USDA=36.31
NC_035078.1	71383560	.	C	T	.	.	MAF_USDA=11.765
NC_035078.1	71383564	.	A	C	.	.	MAF_INRAE=1.667;MAF_USDA=37.059
NC_035078.1	71383598	.	G	A	.	.	MAF_USDA=1.639
NC_035078.1	71383614	.	C	A	.	.	MAF_USDA=3.279
NC_035078.1	71383700	.	C	T	.	.	MAF_USDA=24.706
NC_035078.1	71383710	.	A	C	.	.	MAF_INRAE=6.667;MAF_USDA=25.294
NC_035078.1	71383723	.	T	C	.	.	MAF_INRAE=1.667;MAF_USDA=9.412
NC_035078.1	71383769	.	T	G	.	.	MAF_INRAE=17.089;MAF_USDA=44.706
NC_035078.1	71383815	.	G	A	.	.	MAF_INRAE=1.667;MAF_USDA=36.471
NC_035078.1	71383892	.	A	G	.	.	MAF_USDA=10.588
NC_035078.1	71383917	.	T	G	.	.	MAF_USDA=1.639
NC_035078.1	71383961	.	A	C	.	.	MAF_USDA=1.639
NC_035078.1	71384007	.	C	G	.	.	MAF_INRAE=1.667;MAF_USDA=35.882
NC_035078.1	71384015	.	A	G	.	.	MAF_USDA=1.639
NC_035078.1	71384040	.	T	A	.	.	MAF_USDA=9.016
NC_035078.1	71384055	.	A	C	.	.	MAF_INRAE=5.063
NC_035078.1	71384065	.	A	C	.	.	MAF_INRAE=1.667;MAF_USDA=25.294
NC_035078.1	71384084	.	C	T	.	.	MAF_USDA=1.639
NC_035078.1	71384096	.	C	A	.	.	MAF_USDA=4.118
NC_035078.1	71384154	.	C	A	.	.	MAF_INRAE=2.5
NC_035078.1	71384168	.	T	C	.	.	MAF_INRAE=2.5
NC_035078.1	71384172	.	A	T	.	.	MAF_INRAE=1.667;MAF_USDA=26.471
NC_035078.1	71384194	.	T	A	.	.	MAF_INRAE=7.5
NC_035078.1	71384247	.	A	C	.	.	MAF_INRAE=13.333;MAF_USDA=40.588
NC_035078.1	71384327	.	C	A	.	.	MAF_INRAE=5.063;MAF_USDA=3.279
NC_035078.1	71384328	.	T	C	.	.	MAF_INRAE=3.333;MAF_USDA=3.279
NC_035078.1	71384340	.	A	T	.	.	MAF_USDA=1.639
NC_035078.1	71384382	.	G	A	.	.	MAF_INRAE=1.667;MAF_USDA=28.824
NC_035078.1	71384418	.	A	T	.	.	MAF_INRAE=5.063;MAF_USDA=2.459
NC_035078.1	71384544	.	C	T	.	.	MAF_USDA=4.118
NC_035078.1	71384549	.	T	C	.	.	MAF_INRAE=1.667;MAF_USDA=36.471
NC_035078.1	71384552	.	T	A	.	.	MAF_INRAE=20.886;MAF_USDA=7.059
NC_035078.1	71384558	.	C	A	.	.	MAF_USDA=10.588
NC_035078.1	71384627	.	A	G	.	.	MAF_USDA=2.353
NC_035078.1	71384656	.	T	C	.	.	MAF_INRAE=1.667;MAF_USDA=37.059
NC_035078.1	71384659	.	G	A	.	.	MAF_USDA=9.016
NC_035078.1	71384680	.	G	A	.	.	MAF_INRAE=1.667;MAF_USDA=37.059
NC_035078.1	71384709	.	A	T	.	.	MAF_INRAE=1.667;MAF_USDA=25.882
NC_035078.1	71384747	.	C	T	.	.	MAF_INRAE=1.667;MAF_USDA=37.059
NC_035078.1	71384778	.	C	T	.	.	MAF_INRAE=17.089;MAF_USDA=45.882
NC_035078.1	71384824	.	G	T	.	.	MAF_INRAE=1.667;MAF_USDA=37.647
NC_035078.1	71384833	.	G	A	.	.	MAF_INRAE=13.924;MAF_USDA=9.016
NC_035078.1	71384853	.	C	T	.	.	MAF_INRAE=1.667;MAF_USDA=25.294
NC_035078.1	71384859	.	C	T	.	.	MAF_USDA=10.588
NC_035078.1	71384909	.	A	T	.	.	MAF_INRAE=1.667;MAF_USDA=37.059
NC_035078.1	71384967	.	A	T	.	.	MAF_USDA=3.279
NC_035078.1	71384970	.	T	G	.	.	MAF_INRAE=1.667;MAF_USDA=37.059
NC_035078.1	71384972	.	T	A	.	.	MAF_INRAE=1.667;MAF_USDA=36.471
NC_035078.1	71384974	.	C	A	.	.	MAF_INRAE=1.667;MAF_USDA=36.471
NC_035078.1	71385038	.	T	G	.	.	MAF_INRAE=1.667;MAF_USDA=36.471
NC_035078.1	71385084	.	T	C	.	.	MAF_USDA=1.639
NC_035078.1	71385117	.	T	G	.	.	MAF_INRAE=16.456;MAF_USDA=45.294
NC_035078.1	71385130	.	G	A	.	.	MAF_INRAE=16.456;MAF_USDA=44.706
NC_035078.1	71385162	.	C	T	.	.	MAF_USDA=3.279
NC_035078.1	71385280	.	A	T	.	.	MAF_USDA=4.098
NC_035078.1	71385281	.	T	A	.	.	MAF_USDA=18.75
NC_035078.1	71385282	.	T	A	.	.	MAF_INRAE=1.667;MAF_USDA=9.412
NC_035078.1	71385284	.	T	G	.	.	MAF_INRAE=1.667;MAF_USDA=36.471
NC_035078.1	71385286	.	T	A	.	.	MAF_INRAE=1.667;MAF_USDA=9.412
NC_035078.1	71385322	.	C	A	.	.	MAF_INRAE=1.667;MAF_USDA=27.059
NC_035078.1	71385361	.	T	A	.	.	MAF_USDA=1.639
NC_035078.1	71385439	.	G	A	.	.	MAF_INRAE=5.0;MAF_USDA=14.118
NC_035078.1	71385446	.	G	A	.	.	MAF_USDA=2.459
NC_035078.1	71385455	.	C	T	.	.	MAF_USDA=9.016
NC_035078.1	71385514	.	G	A	.	.	MAF_USDA=4.098
NC_035078.1	71385576	.	C	T	.	.	MAF_INRAE=14.557;MAF_USDA=4.918
NC_035078.1	71385580	.	T	C	.	.	MAF_INRAE=17.089;MAF_USDA=45.882
NC_035078.1	71385597	.	C	T	.	.	MAF_INRAE=14.557;MAF_USDA=4.918
NC_035078.1	71385634	.	G	C	.	.	MAF_USDA=3.279
NC_035078.1	71385665	.	C	T	.	.	MAF_INRAE=5.063;MAF_USDA=3.279
NC_035078.1	71385704	.	G	A	.	.	MAF_USDA=9.016
NC_035078.1	71385751	.	C	A	.	.	MAF_USDA=6.25
NC_035078.1	71385781	.	A	T	.	.	MAF_USDA=6.25
NC_035078.1	71385873	.	T	C	.	.	MAF_INRAE=1.667;MAF_USDA=35.882
NC_035078.1	71385916	.	T	G	.	.	MAF_USDA=1.667
NC_035078.1	71385930	.	T	C	.	.	MAF_USDA=1.639
NC_035078.1	71385981	.	G	T	.	.	MAF_USDA=5.932
NC_035078.1	71386087	.	C	T	.	.	MAF_USDA=10.0
NC_035078.1	71386111	.	C	A	.	.	MAF_INRAE=14.557;MAF_USDA=4.167
NC_035078.1	71386121	.	G	A	.	.	MAF_USDA=29.167
NC_035078.1	71386141	.	C	T	.	.	MAF_INRAE=5.0;MAF_USDA=15.476
NC_035078.1	71386151	.	G	T	.	.	MAF_INRAE=5.0;MAF_USDA=15.476
NC_035078.1	71386163	.	C	T	.	.	MAF_INRAE=36.076;MAF_USDA=41.765
NC_035078.1	71386188	.	T	A	.	.	MAF_INRAE=6.329;MAF_USDA=47.647
NC_035078.1	71386208	.	A	T	.	.	MAF_USDA=10.656
NC_035078.1	71386220	.	A	G	.	.	MAF_USDA=2.083
NC_035078.1	71386351	.	T	A	.	.	MAF_INRAE=37.975;MAF_USDA=8.235
NC_035078.1	71386352	.	C	A	.	.	MAF_INRAE=43.333;MAF_USDA=8.235
NC_035078.1	71386356	.	C	T	.	.	MAF_INRAE=5.063;MAF_USDA=3.279
NC_035078.1	71386376	.	T	C	.	.	MAF_INRAE=12.5;MAF_USDA=43.75
NC_035078.1	71386421	.	C	T	.	.	MAF_USDA=2.174
NC_035078.1	71386546	.	A	T	.	.	MAF_INRAE=1.667
NC_035078.1	71386816	.	T	C	.	.	MAF_INRAE=1.667
NC_035078.1	71386994	.	C	T	.	.	MAF_USDA=2.459
NC_035078.1	71387016	.	C	A	.	.	MAF_INRAE=5.833;MAF_USDA=10.656
NC_035078.1	71387027	.	C	T	.	.	MAF_USDA=1.639
NC_035078.1	71387092	.	G	C	.	.	MAF_INRAE=1.667;MAF_USDA=26.471
NC_035078.1	71387098	.	G	T	.	.	MAF_INRAE=20.886;MAF_USDA=7.059
NC_035078.1	71387139	.	A	G	.	.	MAF_USDA=1.639
NC_035078.1	71387176	.	T	G	.	.	MAF_INRAE=7.5;MAF_USDA=35.294
NC_035078.1	71387199	.	T	C	.	.	MAF_USDA=4.706
NC_035078.1	71387224	.	A	G	.	.	MAF_USDA=1.639
NC_035078.1	71387275	.	C	G	.	.	MAF_INRAE=14.557;MAF_USDA=9.016
NC_035078.1	71387276	.	A	G	.	.	MAF_INRAE=1.667;MAF_USDA=32.941
NC_035078.1	71387295	.	T	C	.	.	MAF_USDA=3.279
NC_035078.1	71387305	.	A	T	.	.	MAF_INRAE=1.667;MAF_USDA=31.765
NC_035078.1	71387335	.	T	A	.	.	MAF_INRAE=9.494;MAF_USDA=1.639
NC_035078.1	71387342	.	C	T	.	.	MAF_USDA=1.639
NC_035078.1	71387368	.	T	C	.	.	MAF_USDA=1.639
NC_035078.1	71387440	.	C	A	.	.	MAF_USDA=4.098
NC_035078.1	71387451	.	A	G	.	.	MAF_USDA=1.639
NC_035078.1	71387467	.	G	A	.	.	MAF_USDA=2.459
NC_035078.1	71387526	.	G	T	.	.	MAF_USDA=2.459
NC_035078.1	71387554	.	G	T	.	.	MAF_INRAE=39.873;MAF_USDA=18.235
NC_035078.1	71387611	.	C	T	.	.	MAF_INRAE=14.557;MAF_USDA=9.016
NC_035078.1	71387662	.	G	T	.	.	MAF_USDA=8.197
NC_035078.1	71387681	.	C	T	.	.	MAF_INRAE=14.557;MAF_USDA=9.016
NC_035078.1	71387688	.	G	A	.	.	MAF_USDA=23.529
NC_035078.1	71387689	.	G	C	.	.	MAF_USDA=1.639
NC_035078.1	71387702	.	A	T	.	.	MAF_INRAE=14.557
NC_035078.1	71387750	.	C	T	.	.	MAF_INRAE=1.667;MAF_USDA=25.294
NC_035078.1	71387785	.	G	C	.	.	MAF_INRAE=1.667
NC_035078.1	71387796	.	C	A	.	.	MAF_USDA=4.098
NC_035078.1	71387836	.	T	C	.	.	MAF_INRAE=14.557;MAF_USDA=9.016
NC_035078.1	71387961	.	C	A	.	.	MAF_INRAE=14.557;MAF_USDA=9.016
NC_035078.1	71387964	.	G	T	.	.	MAF_INRAE=1.667;MAF_USDA=32.941
NC_035078.1	71387989	.	A	C	.	.	MAF_INRAE=1.667;MAF_USDA=32.941
NC_035078.1	71388037	.	C	T	.	.	MAF_USDA=1.639
NC_035078.1	71388050	.	A	G	.	.	MAF_INRAE=1.667
NC_035078.1	71388061	.	G	A	.	.	MAF_USDA=3.279
NC_035078.1	71388068	.	C	T	.	.	MAF_USDA=1.639
NC_035078.1	71388070	.	A	T	.	.	MAF_INRAE=3.333
NC_035078.1	71388114	.	G	A	.	.	MAF_USDA=1.667
NC_035078.1	71388172	.	G	A	.	.	MAF_USDA=3.279
NC_035078.1	71388219	.	T	C	.	.	MAF_INRAE=6.329;MAF_USDA=23.529
NC_035078.1	71388242	.	T	C	.	.	MAF_USDA=31.765
NC_035078.1	71388243	.	G	T	.	.	MAF_USDA=31.765
NC_035078.1	71388302	.	G	A	.	.	MAF_USDA=9.016
NC_035078.1	71388304	.	C	G	.	.	MAF_USDA=7.377
NC_035078.1	71388333	.	C	A	.	.	MAF_INRAE=5.063;MAF_USDA=3.279
NC_035078.1	71388375	.	G	T	.	.	MAF_INRAE=1.667;MAF_USDA=32.353
NC_035078.1	71388380	.	G	T	.	.	MAF_USDA=4.118
NC_035078.1	71388438	.	T	C	.	.	MAF_USDA=4.098
NC_035078.1	71388441	.	T	C	.	.	MAF_INRAE=1.667;MAF_USDA=32.941
NC_035078.1	71388467	.	T	C	.	.	MAF_USDA=1.639
NC_035078.1	71388485	.	C	T	.	.	MAF_USDA=14.286
NC_035078.1	71388528	.	A	C	.	.	MAF_INRAE=15.19;MAF_USDA=42.353
NC_035078.1	71388591	.	T	G	.	.	MAF_USDA=1.639
NC_035078.1	71388600	.	G	C	.	.	MAF_INRAE=1.667;MAF_USDA=32.353
NC_035078.1	71388606	.	C	T	.	.	MAF_INRAE=13.924;MAF_USDA=9.016
NC_035078.1	71388646	.	G	A	.	.	MAF_USDA=2.459
NC_035078.1	71388753	.	G	T	.	.	MAF_INRAE=5.063;MAF_USDA=3.279
NC_035078.1	71388785	.	A	C	.	.	MAF_INRAE=22.152;MAF_USDA=35.882
NC_035078.1	71388944	.	C	A	.	.	MAF_USDA=2.459
NC_035078.1	71388986	.	C	T	.	.	MAF_INRAE=1.667;MAF_USDA=2.459
NC_035078.1	71389053	.	C	T	.	.	MAF_INRAE=1.667;MAF_USDA=31.765
NC_035078.1	71389158	.	A	T	.	.	MAF_USDA=1.639
NC_035078.1	71389188	.	A	G	.	.	MAF_INRAE=1.667
NC_035078.1	71389296	.	G	A	.	.	MAF_INRAE=2.532;MAF_USDA=7.059
NC_035078.1	71389349	.	G	T	.	.	MAF_USDA=4.098
NC_035078.1	71389365	.	T	C	.	.	MAF_USDA=2.459
NC_035078.1	71389624	.	G	T	.	.	MAF_USDA=2.459
NC_035078.1	71389748	.	T	C	.	.	MAF_USDA=4.118
NC_035078.1	71389806	.	C	A	.	.	MAF_USDA=4.098
NC_035078.1	71389847	.	G	A	.	.	MAF_INRAE=14.557;MAF_USDA=7.377
NC_035078.1	71389874	.	G	T	.	.	MAF_USDA=1.639
NC_035078.1	71389937	.	T	C	.	.	MAF_INRAE=22.152;MAF_USDA=39.412
NC_035078.1	71389945	.	G	T	.	.	MAF_USDA=3.529
NC_035078.1	71389983	.	A	T	.	.	MAF_INRAE=20.886;MAF_USDA=39.286
NC_035078.1	71390077	.	A	C	.	.	MAF_INRAE=43.671;MAF_USDA=31.176
NC_035078.1	71390114	.	G	A	.	.	MAF_INRAE=5.063;MAF_USDA=19.643
NC_035078.1	71390145	.	A	T	.	.	MAF_INRAE=14.557;MAF_USDA=6.667
NC_035078.1	71390235	.	C	T	.	.	MAF_USDA=9.016
NC_035078.1	71390368	.	T	A	.	.	MAF_INRAE=40.506;MAF_USDA=10.0
NC_035078.1	71390407	.	A	G	.	.	MAF_USDA=4.706
NC_035078.1	71390457	.	G	T	.	.	MAF_USDA=3.529
NC_035078.1	71390459	.	G	C	.	.	MAF_USDA=4.098
NC_035078.1	71390489	.	G	A	.	.	MAF_USDA=1.639
NC_035078.1	71390531	.	T	A	.	.	MAF_INRAE=20.886;MAF_USDA=32.941
NC_035078.1	71390532	.	A	G	.	.	MAF_USDA=9.016
NC_035078.1	71390560	.	A	G	.	.	MAF_INRAE=22.152;MAF_USDA=32.941
NC_035078.1	71390599	.	G	A	.	.	MAF_USDA=4.098
NC_035078.1	71390692	.	G	T	.	.	MAF_USDA=3.529
NC_035078.1	71390798	.	T	G	.	.	MAF_INRAE=5.263
NC_035078.1	71390823	.	T	A	.	.	MAF_INRAE=21.519;MAF_USDA=39.412
NC_035078.1	71390843	.	T	C	.	.	MAF_INRAE=5.0;MAF_USDA=14.118
NC_035078.1	71390884	.	G	T	.	.	MAF_INRAE=21.519;MAF_USDA=40.0
NC_035078.1	71390920	.	C	T	.	.	MAF_USDA=7.377
NC_035078.1	71390946	.	A	T	.	.	MAF_INRAE=22.152;MAF_USDA=41.176
NC_035078.1	71390962	.	T	A	.	.	MAF_USDA=2.976
NC_035078.1	71390974	.	C	T	.	.	MAF_INRAE=9.494;MAF_USDA=2.459
NC_035078.1	71391046	.	G	A	.	.	MAF_INRAE=43.038;MAF_USDA=24.706
NC_035078.1	71391052	.	T	G	.	.	MAF_USDA=7.377
NC_035078.1	71391083	.	G	A	.	.	MAF_INRAE=14.557;MAF_USDA=4.098
NC_035078.1	71391126	.	C	T	.	.	MAF_INRAE=41.772;MAF_USDA=21.176
NC_035078.1	71391162	.	C	T	.	.	MAF_USDA=6.557
NC_035078.1	71391174	.	C	T	.	.	MAF_INRAE=6.329;MAF_USDA=19.412
NC_035078.1	71391185	.	T	A	.	.	MAF_INRAE=22.152;MAF_USDA=31.25
NC_035078.1	71391188	.	C	A	.	.	MAF_INRAE=21.053;MAF_USDA=10.417
NC_035078.1	71391245	.	G	A	.	.	MAF_INRAE=20.886;MAF_USDA=11.176
NC_035078.1	71391252	.	G	A	.	.	MAF_INRAE=22.152;MAF_USDA=40.0
NC_035078.1	71391270	.	T	C	.	.	MAF_INRAE=22.152;MAF_USDA=40.0
NC_035078.1	71391271	.	A	T	.	.	MAF_INRAE=24.167;MAF_USDA=33.529
NC_035078.1	71391314	.	C	G	.	.	MAF_USDA=4.706
NC_035078.1	71391321	.	A	C	.	.	MAF_INRAE=14.557;MAF_USDA=9.836
NC_035078.1	71391323	.	C	A	.	.	MAF_INRAE=5.833;MAF_USDA=9.836
NC_035078.1	71391379	.	G	A	.	.	MAF_USDA=1.639
NC_035078.1	71391416	.	A	C	.	.	MAF_INRAE=22.152;MAF_USDA=40.0
NC_035078.1	71391592	.	C	T	.	.	MAF_USDA=1.639
NC_035078.1	71391739	.	G	A	.	.	MAF_USDA=2.459
NC_035078.1	71391753	.	TAA	TAG	.	.	MAF_USDA=31.25
NC_035078.1	71391755	.	A	G	.	.	MAF_INRAE=22.152;MAF_USDA=45.082
NC_035078.1	71391804	.	A	G	.	.	MAF_USDA=2.459
NC_035078.1	71391887	.	A	G	.	.	MAF_USDA=1.639
NC_035078.1	71391898	.	C	T	.	.	MAF_INRAE=9.494;MAF_USDA=2.459
NC_035078.1	71391923	.	T	C	.	.	MAF_USDA=3.279
NC_035078.1	71392282	.	T	A	.	.	MAF_USDA=3.279
NC_035078.1	71392283	.	T	A	.	.	MAF_INRAE=41.772;MAF_USDA=23.529
NC_035078.1	71392302	.	T	G	.	.	MAF_USDA=1.639
NC_035078.1	71392341	.	C	A	.	.	MAF_USDA=7.377
NC_035078.1	71392356	.	T	C	.	.	MAF_USDA=7.377
NC_035078.1	71392418	.	C	T	.	.	MAF_INRAE=10.526;MAF_USDA=35.294
NC_035078.1	71392426	.	G	T	.	.	MAF_INRAE=42.105;MAF_USDA=6.667
NC_035078.1	71392451	.	A	G	.	.	MAF_USDA=45.833
NC_035078.1	71393530	.	T	C	.	.	MAF_USDA=6.557
NC_035078.1	71393564	.	G	A	.	.	MAF_USDA=41.765
NC_035078.1	71393590	.	G	T	.	.	MAF_INRAE=10.526;MAF_USDA=41.765
NC_035078.1	71393638	.	C	A	.	.	MAF_INRAE=20.886;MAF_USDA=40.0
NC_035078.1	71393645	.	C	A	.	.	MAF_USDA=9.016
NC_035078.1	71393674	.	C	T	.	.	MAF_USDA=1.639
NC_035078.1	71393679	.	A	T	.	.	MAF_USDA=3.279
NC_035078.1	71393736	.	T	G	.	.	MAF_USDA=2.941
NC_035078.1	71393775	.	G	T	.	.	MAF_INRAE=1.667
NC_035078.1	71393836	.	C	T	.	.	MAF_INRAE=22.152;MAF_USDA=40.0
NC_035078.1	71393930	.	T	A	.	.	MAF_INRAE=20.886;MAF_USDA=14.706
NC_035078.1	71394074	.	G	T	.	.	MAF_INRAE=22.152;MAF_USDA=42.353
NC_035078.1	71394111	.	G	A	.	.	MAF_USDA=1.639
NC_035078.1	71394143	.	G	A	.	.	MAF_USDA=1.639
NC_035078.1	71394215	.	T	A	.	.	MAF_USDA=1.667
NC_035078.1	71394252	.	T	C	.	.	MAF_USDA=1.667
NC_035078.1	71394313	.	A	T	.	.	MAF_USDA=21.429
NC_035078.1	71394349	.	A	G	.	.	MAF_USDA=1.19
NC_035078.1	71394371	.	A	T	.	.	MAF_USDA=2.542
NC_035078.1	71394429	.	T	A	.	.	MAF_USDA=21.429
NC_035078.1	71394456	.	C	T	.	.	MAF_USDA=43.452
NC_035078.1	71394523	.	C	A	.	.	MAF_USDA=31.25
NC_035078.1	71394670	.	G	A	.	.	MAF_USDA=11.017
NC_035078.1	71394671	.	C	A	.	.	MAF_USDA=11.017
NC_035078.1	71394675	.	A	G	.	.	MAF_USDA=11.017
NC_035078.1	71394744	.	G	T	.	.	MAF_USDA=44.643
NC_035078.1	71394787	.	G	A	.	.	MAF_USDA=1.667
NC_035078.1	71394868	.	C	T	.	.	MAF_USDA=6.557
NC_035078.1	71394957	.	C	T	.	.	MAF_USDA=33.333
NC_035078.1	71394976	.	C	T	.	.	MAF_USDA=42.262
NC_035078.1	71395002	.	A	C	.	.	MAF_USDA=2.5
NC_035078.1	71395027	.	G	A	.	.	MAF_USDA=1.667
NC_035078.1	71395039	.	A	G	.	.	MAF_USDA=2.5
NC_035078.1	71395051	.	G	T	.	.	MAF_USDA=2.5
NC_035078.1	71395067	.	G	C	.	.	MAF_USDA=27.381
NC_035078.1	71395088	.	C	T	.	.	MAF_USDA=6.548
NC_035078.1	71395120	.	C	T	.	.	MAF_USDA=10.119
NC_035078.1	71395130	.	G	T	.	.	MAF_USDA=1.667
NC_035078.1	71395131	.	A	G	.	.	MAF_USDA=1.667
NC_035078.1	71395151	.	C	T	.	.	MAF_INRAE=36.709
NC_035078.1	71395192	.	T	C	.	.	MAF_INRAE=27.848;MAF_USDA=44.706
NC_035078.1	71395264	.	G	T	.	.	MAF_INRAE=43.333
NC_035078.1	71395279	.	G	T	.	.	MAF_USDA=4.098
NC_035078.1	71395417	.	G	A	.	.	MAF_USDA=3.279
NC_035078.1	71395437	.	T	C	.	.	MAF_USDA=8.235
NC_035078.1	71395448	.	G	T	.	.	MAF_INRAE=5.063
NC_035078.1	71395461	.	G	T	.	.	MAF_USDA=3.279
NC_035078.1	71395462	.	T	C	.	.	MAF_INRAE=5.263
NC_035078.1	71395463	.	G	T	.	.	MAF_USDA=9.016
NC_035078.1	71395468	.	T	C	.	.	MAF_USDA=9.016
NC_035078.1	71395494	.	G	C	.	.	MAF_INRAE=1.667;MAF_USDA=1.639
NC_035078.1	71395533	.	C	A	.	.	MAF_USDA=9.167
NC_035078.1	71395599	.	A	T	.	.	MAF_INRAE=50.0;MAF_USDA=33.529
NC_035078.1	71395602	.	C	T	.	.	MAF_INRAE=35.833;MAF_USDA=35.294
NC_035078.1	71395603	.	C	A	.	.	MAF_USDA=2.459
NC_035078.1	71395624	.	C	A	.	.	MAF_USDA=2.459
NC_035078.1	71395625	.	A	T	.	.	MAF_USDA=2.459
NC_035078.1	71395665	.	G	A	.	.	MAF_USDA=5.833
NC_035078.1	71395747	.	A	C	.	.	MAF_USDA=9.016
NC_035078.1	71395774	.	T	A	.	.	MAF_USDA=1.639
NC_035078.1	71395830	.	G	A	.	.	MAF_USDA=3.279
NC_035078.1	71395832	.	C	T	.	.	MAF_USDA=3.279
NC_035078.1	71395872	.	G	T	.	.	MAF_USDA=1.639
NC_035078.1	71396019	.	A	T	.	.	MAF_INRAE=50.0;MAF_USDA=18.235
NC_035078.1	71396023	.	C	G	.	.	MAF_USDA=4.098
NC_035078.1	71396039	.	G	T	.	.	MAF_INRAE=14.557;MAF_USDA=3.279
NC_035078.1	71396073	.	G	T	.	.	MAF_INRAE=34.177;MAF_USDA=31.765
NC_035078.1	71396196	.	C	T	.	.	MAF_USDA=29.412
NC_035078.1	71397098	.	G	T	.	.	MAF_USDA=2.174
NC_035078.1	71398574	.	C	A	.	.	MAF_USDA=31.765
NC_035078.1	71398679	.	C	T	.	.	MAF_INRAE=14.167;MAF_USDA=3.333
NC_035078.1	71398706	.	GTATATAT	GTATATAC	.	.	MAF_USDA=20.833
NC_035078.1	71398713	.	T	C	.	.	MAF_INRAE=38.333
NC_035078.1	71398728	.	G	A	.	.	MAF_USDA=2.5
NC_035078.1	71398804	.	G	A	.	.	MAF_USDA=3.333
NC_035078.1	71398849	.	C	A	.	.	MAF_USDA=1.667
NC_035078.1	71399068	.	G	A	.	.	MAF_INRAE=6.667;MAF_USDA=20.238
NC_035078.1	71399076	.	C	A	.	.	MAF_INRAE=14.167;MAF_USDA=1.667
NC_035078.1	71399081	.	G	A	.	.	MAF_INRAE=1.667;MAF_USDA=1.667
NC_035078.1	71399128	.	T	C	.	.	MAF_INRAE=36.667;MAF_USDA=35.119
NC_035078.1	71399131	.	A	G	.	.	MAF_INRAE=36.667;MAF_USDA=35.119
NC_035078.1	71399199	.	G	A	.	.	MAF_USDA=4.762
NC_035078.1	71399225	.	G	A	.	.	MAF_INRAE=37.5;MAF_USDA=35.714
NC_035078.1	71399297	.	A	T	.	.	MAF_INRAE=29.167;MAF_USDA=33.929
NC_035078.1	71399354	.	A	G	.	.	MAF_INRAE=36.667;MAF_USDA=35.119
NC_035078.1	71399358	.	A	G	.	.	MAF_INRAE=36.667;MAF_USDA=35.119
NC_035078.1	71399494	.	G	A	.	.	MAF_USDA=14.583
NC_035078.1	71399499	.	A	G	.	.	MAF_USDA=10.417
NC_035078.1	71399510	.	T	A	.	.	MAF_USDA=14.583
NC_035078.1	71399512	.	G	T	.	.	MAF_USDA=50.0
NC_035078.1	71399576	.	G	A	.	.	MAF_USDA=9.016
NC_035078.1	71399579	.	G	A	.	.	MAF_INRAE=14.557
NC_035078.1	71399616	.	G	C	.	.	MAF_INRAE=31.579;MAF_USDA=1.639
NC_035078.1	71399727	.	C	A	.	.	MAF_INRAE=35.443;MAF_USDA=34.118
NC_035078.1	71399728	.	G	A	.	.	MAF_INRAE=38.333;MAF_USDA=34.118
NC_035078.1	71399751	.	C	T	.	.	MAF_USDA=7.377
NC_035078.1	71399785	.	C	T	.	.	MAF_USDA=32.353
NC_035078.1	71399835	.	G	C	.	.	MAF_USDA=3.333
NC_035078.1	71399890	.	C	G	.	.	MAF_USDA=20.833
NC_035078.1	71400474	.	T	G	.	.	MAF_USDA=32.143
NC_035078.1	71400620	.	G	A	.	.	MAF_USDA=8.333
NC_035078.1	71400674	.	T	G	.	.	MAF_USDA=20.833
NC_035078.1	71400678	.	G	T	.	.	MAF_USDA=20.833
NC_035078.1	71400704	.	G	A	.	.	MAF_USDA=50.0
NC_035078.1	71400744	.	C	G	.	.	MAF_USDA=18.75
NC_035078.1	71400776	.	T	G	.	.	MAF_INRAE=15.789;MAF_USDA=1.639
NC_035078.1	71400841	.	T	C	.	.	MAF_USDA=18.75
NC_035078.1	71400877	.	T	G	.	.	MAF_INRAE=10.526
NC_035078.1	71401021	.	G	A	.	.	MAF_USDA=23.913
NC_035078.1	71401106	.	A	T	.	.	MAF_USDA=33.333
NC_035078.1	71401144	.	A	G	.	.	MAF_INRAE=50.0;MAF_USDA=16.667
NC_035078.1	71401155	.	C	A	.	.	MAF_INRAE=6.329;MAF_USDA=22.619
NC_035078.1	71401179	.	G	A	.	.	MAF_USDA=1.695
NC_035078.1	71401269	.	T	G	.	.	MAF_INRAE=26.316;MAF_USDA=35.542
NC_035078.1	71401317	.	A	C	.	.	MAF_USDA=1.667
NC_035078.1	71401366	.	G	C	.	.	MAF_INRAE=34.177;MAF_USDA=35.294
NC_035078.1	71401397	.	C	A	.	.	MAF_USDA=8.197
NC_035078.1	71401405	.	T	G	.	.	MAF_USDA=8.197
NC_035078.1	71401542	.	C	T	.	.	MAF_USDA=7.377
NC_035078.1	71401571	.	C	A	.	.	MAF_INRAE=34.81;MAF_USDA=20.833
NC_035078.1	71401660	.	T	A	.	.	MAF_INRAE=27.215;MAF_USDA=33.529
NC_035078.1	71401699	.	G	A	.	.	MAF_USDA=2.459
NC_035078.1	71401713	.	T	C	.	.	MAF_USDA=1.765
NC_035078.1	71401750	.	C	T	.	.	MAF_USDA=2.459
NC_035078.1	71401855	.	C	A	.	.	MAF_INRAE=14.557;MAF_USDA=3.279
NC_035078.1	71401863	.	T	C	.	.	MAF_INRAE=34.177;MAF_USDA=27.083
NC_035078.1	71401918	.	G	A	.	.	MAF_INRAE=33.544;MAF_USDA=37.952
NC_035078.1	71401949	.	T	G	.	.	MAF_INRAE=33.544;MAF_USDA=36.905
NC_035078.1	71401977	.	G	T	.	.	MAF_INRAE=9.494;MAF_USDA=2.542
NC_035078.1	71401988	.	C	T	.	.	MAF_USDA=1.695
NC_035078.1	71402088	.	T	C	.	.	MAF_INRAE=21.053;MAF_USDA=34.524
NC_035078.1	71402093	.	T	G	.	.	MAF_INRAE=5.263;MAF_USDA=20.0
NC_035078.1	71402105	.	T	A	.	.	MAF_USDA=19.412
NC_035078.1	71402157	.	A	T	.	.	MAF_INRAE=49.367;MAF_USDA=24.706
NC_035078.1	71402188	.	A	T	.	.	MAF_INRAE=6.329;MAF_USDA=9.016
NC_035078.1	71402195	.	A	C	.	.	MAF_USDA=1.639
NC_035078.1	71402279	.	C	A	.	.	MAF_INRAE=1.667;MAF_USDA=1.639
NC_035078.1	71402280	.	A	C	.	.	MAF_INRAE=1.667;MAF_USDA=1.639
NC_035078.1	71402296	.	A	C	.	.	MAF_INRAE=9.494;MAF_USDA=2.459
NC_035078.1	71402319	.	C	T	.	.	MAF_INRAE=14.557;MAF_USDA=13.115
NC_035078.1	71402408	.	T	A	.	.	MAF_INRAE=34.177;MAF_USDA=35.294
NC_035078.1	71402447	.	C	T	.	.	MAF_INRAE=14.557;MAF_USDA=3.279
NC_035078.1	71402501	.	A	C	.	.	MAF_USDA=2.459
NC_035078.1	71402580	.	A	C	.	.	MAF_USDA=6.25
NC_035078.1	71402620	.	A	C	.	.	MAF_INRAE=13.924;MAF_USDA=4.098
NC_035078.1	71402632	.	G	A	.	.	MAF_INRAE=27.215;MAF_USDA=38.824
NC_035078.1	71402669	.	C	G	.	.	MAF_USDA=2.459
NC_035078.1	71402672	.	A	T	.	.	MAF_USDA=2.459
NC_035078.1	71402791	.	G	T	.	.	MAF_USDA=7.377
NC_035078.1	71402792	.	A	T	.	.	MAF_USDA=3.279
NC_035078.1	71402793	.	T	G	.	.	MAF_USDA=3.279
NC_035078.1	71402875	.	T	C	.	.	MAF_INRAE=14.557;MAF_USDA=4.098
NC_035078.1	71402963	.	C	A	.	.	MAF_INRAE=20.886;MAF_USDA=18.235
NC_035078.1	71402981	.	T	G	.	.	MAF_INRAE=6.329;MAF_USDA=20.588
NC_035078.1	71403052	.	A	C	.	.	MAF_INRAE=14.557;MAF_USDA=3.279
NC_035078.1	71403066	.	T	C	.	.	MAF_USDA=3.279
NC_035078.1	71403168	.	T	C	.	.	MAF_INRAE=39.873;MAF_USDA=10.119
NC_035078.1	71403236	.	C	T	.	.	MAF_USDA=9.167
NC_035078.1	71403386	.	G	A	.	.	MAF_USDA=2.459
NC_035078.1	71403408	.	C	T	.	.	MAF_USDA=2.941
NC_035078.1	71403458	.	C	T	.	.	MAF_INRAE=27.215;MAF_USDA=39.412
NC_035078.1	71403470	.	T	A	.	.	MAF_USDA=2.941
NC_035078.1	71403480	.	T	G	.	.	MAF_USDA=3.279
NC_035078.1	71403546	.	C	T	.	.	MAF_USDA=1.639
NC_035078.1	71403575	.	C	A	.	.	MAF_USDA=18.75
NC_035078.1	71403670	.	G	C	.	.	MAF_INRAE=5.063;MAF_USDA=1.639
NC_035078.1	71403674	.	T	C	.	.	MAF_USDA=2.459
NC_035078.1	71403684	.	T	A	.	.	MAF_INRAE=14.557;MAF_USDA=4.098
NC_035078.1	71403794	.	C	T	.	.	MAF_USDA=1.639
NC_035078.1	71403806	.	A	T	.	.	MAF_INRAE=47.368;MAF_USDA=30.0
NC_035078.1	71403850	.	T	C	.	.	MAF_INRAE=39.873;MAF_USDA=22.941
NC_035078.1	71403996	.	A	T	.	.	MAF_INRAE=27.215;MAF_USDA=31.176
NC_035078.1	71404063	.	T	C	.	.	MAF_INRAE=45.57;MAF_USDA=43.75
NC_035078.1	71404147	.	C	T	.	.	MAF_INRAE=6.329;MAF_USDA=20.0
NC_035078.1	71404153	.	G	C	.	.	MAF_USDA=2.459
NC_035078.1	71404168	.	A	T	.	.	MAF_USDA=1.639
NC_035078.1	71404205	.	G	T	.	.	MAF_USDA=5.738
NC_035078.1	71404287	.	A	T	.	.	MAF_INRAE=14.557;MAF_USDA=7.377
NC_035078.1	71404387	.	C	A	.	.	MAF_USDA=1.639
NC_035078.1	71404392	.	C	T	.	.	MAF_USDA=9.016
NC_035078.1	71404407	.	A	T	.	.	MAF_INRAE=39.873;MAF_USDA=18.235
NC_035078.1	71404454	.	G	T	.	.	MAF_USDA=39.13
NC_035078.1	71404488	.	A	G	.	.	MAF_INRAE=5.696;MAF_USDA=20.0
NC_035078.1	71404577	.	C	A	.	.	MAF_INRAE=22.152;MAF_USDA=35.882
NC_035078.1	71404587	.	T	C	.	.	MAF_INRAE=10.759;MAF_USDA=6.471
NC_035078.1	71404723	.	A	C	.	.	MAF_USDA=9.836
NC_035078.1	71404746	.	C	T	.	.	MAF_USDA=1.639
NC_035078.1	71404839	.	C	A	.	.	MAF_INRAE=2.5
NC_035078.1	71404848	.	A	C	.	.	MAF_INRAE=22.152;MAF_USDA=40.0
NC_035078.1	71404865	.	C	T	.	.	MAF_USDA=9.016
NC_035078.1	71404888	.	A	C	.	.	MAF_USDA=4.918
NC_035078.1	71404894	.	A	T	.	.	MAF_INRAE=15.823;MAF_USDA=14.706
NC_035078.1	71404965	.	C	T	.	.	MAF_INRAE=6.329;MAF_USDA=20.588
NC_035078.1	71404978	.	C	G	.	.	MAF_INRAE=1.667;MAF_USDA=1.639
NC_035078.1	71405051	.	C	A	.	.	MAF_INRAE=22.152;MAF_USDA=34.118
NC_035078.1	71405078	.	C	G	.	.	MAF_USDA=4.918
NC_035078.1	71405088	.	A	C	.	.	MAF_INRAE=6.329;MAF_USDA=20.0
NC_035078.1	71405152	.	C	A	.	.	MAF_INRAE=27.215;MAF_USDA=34.118
NC_035078.1	71405300	.	G	T	.	.	MAF_INRAE=1.667;MAF_USDA=2.353
NC_035078.1	71405321	.	C	T	.	.	MAF_INRAE=6.962;MAF_USDA=20.588
NC_035078.1	71405380	.	G	C	.	.	MAF_INRAE=1.667;MAF_USDA=4.706
NC_035078.1	71405404	.	T	C	.	.	MAF_INRAE=21.053;MAF_USDA=8.235
NC_035078.1	71405480	.	T	G	.	.	MAF_USDA=2.459
NC_035078.1	71405499	.	G	C	.	.	MAF_INRAE=6.329;MAF_USDA=30.0
NC_035078.1	71405549	.	C	T	.	.	MAF_USDA=9.016
NC_035078.1	71405555	.	T	A	.	.	MAF_INRAE=7.595
NC_035078.1	71405602	.	A	C	.	.	MAF_USDA=6.557
NC_035078.1	71405693	.	G	A	.	.	MAF_INRAE=7.595;MAF_USDA=36.471
NC_035078.1	71405697	.	T	C	.	.	MAF_USDA=7.059
NC_035078.1	71405761	.	C	A	.	.	MAF_USDA=6.471
NC_035078.1	71405787	.	A	G	.	.	MAF_INRAE=14.557;MAF_USDA=4.098
NC_035078.1	71405813	.	G	A	.	.	MAF_INRAE=32.911;MAF_USDA=49.412
NC_035078.1	71405852	.	C	T	.	.	MAF_USDA=1.639
NC_035078.1	71405854	.	T	C	.	.	MAF_USDA=3.279
NC_035078.1	71405857	.	C	T	.	.	MAF_USDA=8.235
NC_035078.1	71405878	.	C	A	.	.	MAF_USDA=10.588
NC_035078.1	71405923	.	A	T	.	.	MAF_INRAE=6.329;MAF_USDA=25.294
NC_035078.1	71405924	.	A	G	.	.	MAF_USDA=9.016
NC_035078.1	71406011	.	G	T	.	.	MAF_USDA=1.765
NC_035078.1	71406012	.	T	C	.	.	MAF_USDA=1.765
NC_035078.1	71406051	.	A	G	.	.	MAF_USDA=4.098
NC_035078.1	71406056	.	G	T	.	.	MAF_INRAE=14.557;MAF_USDA=4.098
NC_035078.1	71406065	.	A	C	.	.	MAF_INRAE=20.886;MAF_USDA=7.059
NC_035078.1	71406096	.	G	A	.	.	MAF_USDA=4.098
NC_035078.1	71406312	.	T	A	.	.	MAF_INRAE=5.063
NC_035078.1	71406384	.	A	C	.	.	MAF_INRAE=20.886;MAF_USDA=7.059
NC_035078.1	71406435	.	G	T	.	.	MAF_INRAE=6.329;MAF_USDA=20.588
NC_035078.1	71406445	.	G	A	.	.	MAF_INRAE=14.557;MAF_USDA=2.459
NC_035078.1	71406460	.	G	C	.	.	MAF_INRAE=14.557;MAF_USDA=1.639
NC_035078.1	71406481	.	C	T	.	.	MAF_USDA=1.639
NC_035078.1	71406496	.	C	G	.	.	MAF_INRAE=5.063
NC_035078.1	71406539	.	A	C	.	.	MAF_USDA=1.639
NC_035078.1	71406558	.	G	A	.	.	MAF_INRAE=1.667;MAF_USDA=1.639
NC_035078.1	71406563	.	A	G	.	.	MAF_USDA=2.083
NC_035078.1	71406611	.	C	G	.	.	MAF_INRAE=1.667
NC_035078.1	71406630	.	T	A	.	.	MAF_INRAE=5.0;MAF_USDA=13.529
NC_035078.1	71406665	.	A	G	.	.	MAF_INRAE=5.0;MAF_USDA=2.459
NC_035078.1	71406704	.	A	G	.	.	MAF_INRAE=40.506;MAF_USDA=8.824
NC_035078.1	71406742	.	C	T	.	.	MAF_USDA=1.639
NC_035078.1	71406781	.	G	A	.	.	MAF_INRAE=9.494
NC_035078.1	71406803	.	A	G	.	.	MAF_USDA=2.459
NC_035078.1	71406817	.	A	G	.	.	MAF_USDA=1.639
NC_035078.1	71406827	.	A	G	.	.	MAF_INRAE=47.468;MAF_USDA=49.412
NC_035078.1	71406831	.	T	A	.	.	MAF_USDA=1.639
NC_035078.1	71406882	.	G	A	.	.	MAF_INRAE=24.051;MAF_USDA=9.016
NC_035078.1	71406901	.	A	G	.	.	MAF_INRAE=5.0;MAF_USDA=29.167
NC_035078.1	71407028	.	C	T	.	.	MAF_INRAE=27.215;MAF_USDA=32.143
NC_035078.1	71407052	.	C	A	.	.	MAF_USDA=2.976
NC_035078.1	71407066	.	A	T	.	.	MAF_INRAE=9.494;MAF_USDA=4.918
NC_035078.1	71407081	.	T	G	.	.	MAF_USDA=1.639
NC_035078.1	71407087	.	C	T	.	.	MAF_INRAE=9.494;MAF_USDA=4.918
NC_035078.1	71407194	.	A	C	.	.	MAF_INRAE=21.667
NC_035078.1	71407238	.	A	G	.	.	MAF_INRAE=14.557;MAF_USDA=3.279
NC_035078.1	71407309	.	G	C	.	.	MAF_USDA=4.918
NC_035078.1	71407321	.	T	G	.	.	MAF_INRAE=1.667;MAF_USDA=9.836
NC_035078.1	71407349	.	C	A	.	.	MAF_USDA=10.417
NC_035078.1	71407401	.	C	T	.	.	MAF_INRAE=28.481;MAF_USDA=39.412
NC_035078.1	71407488	.	A	T	.	.	MAF_INRAE=9.494;MAF_USDA=8.197
NC_035078.1	71407519	.	C	G	.	.	MAF_USDA=1.639
NC_035078.1	71407540	.	G	T	.	.	MAF_INRAE=20.253;MAF_USDA=19.412
NC_035078.1	71407604	.	T	A	.	.	MAF_INRAE=14.557;MAF_USDA=4.098
NC_035078.1	71407793	.	G	T	.	.	MAF_USDA=1.639
NC_035078.1	71407872	.	A	C	.	.	MAF_USDA=5.738
NC_035078.1	71407874	.	T	A	.	.	MAF_USDA=3.279
NC_035078.1	71407991	.	G	A	.	.	MAF_USDA=9.412
NC_035078.1	71408044	.	T	C	.	.	MAF_USDA=3.279
NC_035078.1	71408123	.	A	T	.	.	MAF_INRAE=24.051;MAF_USDA=11.475
NC_035078.1	71408176	.	C	A	.	.	MAF_USDA=1.639
NC_035078.1	71408551	.	A	C	.	.	MAF_USDA=9.016
NC_035078.1	71408654	.	G	A	.	.	MAF_USDA=15.294
NC_035078.1	71408711	.	C	T	.	.	MAF_USDA=2.459
NC_035078.1	71408900	.	T	A	.	.	MAF_USDA=1.639
NC_035078.1	71408933	.	G	A	.	.	MAF_USDA=3.279
NC_035078.1	71409006	.	A	G	.	.	MAF_INRAE=14.557;MAF_USDA=4.098
NC_035078.1	71409197	.	G	A	.	.	MAF_USDA=5.294
NC_035078.1	71409241	.	G	T	.	.	MAF_USDA=3.279
NC_035078.1	71409247	.	A	C	.	.	MAF_INRAE=39.241;MAF_USDA=8.824
NC_035078.1	71409251	.	T	A	.	.	MAF_USDA=6.471
NC_035078.1	71409293	.	C	A	.	.	MAF_INRAE=5.0;MAF_USDA=13.529
NC_035078.1	71409344	.	C	A	.	.	MAF_INRAE=36.076;MAF_USDA=37.647
NC_035078.1	71409390	.	G	A	.	.	MAF_USDA=3.279
NC_035078.1	71409565	.	A	T	.	.	MAF_USDA=1.639
NC_035078.1	71409624	.	G	C	.	.	MAF_INRAE=7.595;MAF_USDA=47.917
NC_035078.1	71409649	.	G	A	.	.	MAF_USDA=6.25
NC_035078.1	71409666	.	G	A	.	.	MAF_INRAE=1.667;MAF_USDA=3.529
NC_035078.1	71409752	.	G	C	.	.	MAF_INRAE=21.053;MAF_USDA=32.941
NC_035078.1	71409843	.	G	T	.	.	MAF_USDA=5.738
NC_035078.1	71410026	.	C	T	.	.	MAF_INRAE=14.557;MAF_USDA=4.167
NC_035078.1	71410180	.	C	G	.	.	MAF_INRAE=7.595;MAF_USDA=39.412
NC_035078.1	71410217	.	A	G	.	.	MAF_USDA=2.5
NC_035078.1	71412864	.	T	C	.	.	MAF_INRAE=32.911;MAF_USDA=37.059
NC_035078.1	71412915	.	C	A	.	.	MAF_USDA=2.976
NC_035078.1	71412967	.	G	T	.	.	MAF_USDA=8.824
NC_035078.1	71412993	.	G	A	.	.	MAF_USDA=3.279
NC_035078.1	71413036	.	G	A	.	.	MAF_INRAE=39.241;MAF_USDA=8.824
NC_035078.1	71413054	.	A	C	.	.	MAF_INRAE=9.494;MAF_USDA=2.459
NC_035078.1	71413104	.	T	C	.	.	MAF_INRAE=1.667;MAF_USDA=4.118
NC_035078.1	71413161	.	C	T	.	.	MAF_INRAE=39.873;MAF_USDA=8.824
NC_035078.1	71413166	.	C	A	.	.	MAF_INRAE=36.709;MAF_USDA=39.412
NC_035078.1	71413175	.	G	A	.	.	MAF_USDA=6.557
NC_035078.1	71413177	.	G	A	.	.	MAF_INRAE=1.667
NC_035078.1	71413239	.	T	G	.	.	MAF_INRAE=9.494
NC_035078.1	71413265	.	G	T	.	.	MAF_USDA=8.197
NC_035078.1	71413366	.	G	A	.	.	MAF_INRAE=14.557;MAF_USDA=4.098
NC_035078.1	71413461	.	G	A	.	.	MAF_USDA=3.279
NC_035078.1	71413468	.	G	A	.	.	MAF_USDA=3.279
NC_035078.1	71413569	.	G	A	.	.	MAF_INRAE=14.557
NC_035078.1	71413591	.	A	T	.	.	MAF_INRAE=39.873;MAF_USDA=10.417
NC_035078.1	71413625	.	A	G	.	.	MAF_INRAE=9.494;MAF_USDA=6.557
NC_035078.1	71413679	.	G	A	.	.	MAF_USDA=2.459
NC_035078.1	71413680	.	C	G	.	.	MAF_USDA=2.353
NC_035078.1	71413687	.	A	C	.	.	MAF_INRAE=14.557;MAF_USDA=4.918
NC_035078.1	71413702	.	A	T	.	.	MAF_INRAE=39.873;MAF_USDA=8.824
NC_035078.1	71413712	.	A	T	.	.	MAF_INRAE=2.532
NC_035078.1	71413756	.	G	A	.	.	MAF_USDA=1.639
NC_035078.1	71413781	.	C	T	.	.	MAF_USDA=2.459
NC_035078.1	71413869	.	C	G	.	.	MAF_USDA=1.639
NC_035078.1	71413883	.	T	C	.	.	MAF_USDA=38.824
NC_035078.1	71413973	.	T	A	.	.	MAF_USDA=7.647
NC_035078.1	71413975	.	A	T	.	.	MAF_USDA=7.647
NC_035078.1	71413978	.	A	C	.	.	MAF_INRAE=14.557;MAF_USDA=4.098
NC_035078.1	71413982	.	T	A	.	.	MAF_USDA=4.098
NC_035078.1	71413986	.	T	A	.	.	MAF_USDA=7.647
NC_035078.1	71414055	.	A	C	.	.	MAF_INRAE=13.924;MAF_USDA=4.098
NC_035078.1	71414318	.	C	G	.	.	MAF_INRAE=40.506;MAF_USDA=7.647
NC_035078.1	71414371	.	T	A	.	.	MAF_INRAE=25.949;MAF_USDA=34.118
NC_035078.1	71414712	.	A	G	.	.	MAF_INRAE=14.557;MAF_USDA=4.918
NC_035078.1	71414720	.	T	C	.	.	MAF_USDA=2.459
NC_035078.1	71414733	.	A	T	.	.	MAF_USDA=2.459
NC_035078.1	71414737	.	T	A	.	.	MAF_USDA=3.279
NC_035078.1	71414743	.	G	T	.	.	MAF_USDA=3.279
NC_035078.1	71414752	.	T	A	.	.	MAF_USDA=3.279
NC_035078.1	71414764	.	G	T	.	.	MAF_USDA=3.279
NC_035078.1	71414812	.	G	A	.	.	MAF_INRAE=14.557;MAF_USDA=4.098
NC_035078.1	71414953	.	C	G	.	.	MAF_USDA=2.459
NC_035078.1	71415034	.	A	T	.	.	MAF_USDA=8.824
NC_035078.1	71415058	.	G	A	.	.	MAF_INRAE=2.532
NC_035078.1	71415089	.	C	T	.	.	MAF_USDA=2.941
NC_035078.1	71415183	.	G	C	.	.	MAF_USDA=1.639
NC_035078.1	71415233	.	C	T	.	.	MAF_USDA=2.459
NC_035078.1	71415246	.	G	C	.	.	MAF_INRAE=5.263;MAF_USDA=15.294
NC_035078.1	71415324	.	C	T	.	.	MAF_USDA=4.918
NC_035078.1	71415361	.	G	T	.	.	MAF_INRAE=14.557;MAF_USDA=4.167
NC_035078.1	71415362	.	C	T	.	.	MAF_INRAE=5.0;MAF_USDA=14.881
NC_035078.1	71415371	.	A	C	.	.	MAF_INRAE=27.215;MAF_USDA=35.119
NC_035078.1	71415403	.	G	C	.	.	MAF_USDA=6.667
NC_035078.1	71415464	.	C	A	.	.	MAF_USDA=8.333
NC_035078.1	71415485	.	G	A	.	.	MAF_USDA=1.639
NC_035078.1	71415496	.	G	A	.	.	MAF_USDA=3.012
NC_035078.1	71415497	.	A	C	.	.	MAF_USDA=2.542
NC_035078.1	71415562	.	A	C	.	.	MAF_INRAE=36.076;MAF_USDA=38.095
NC_035078.1	71415668	.	T	G	.	.	MAF_USDA=10.0
NC_035078.1	71415670	.	C	T	.	.	MAF_INRAE=11.667
NC_035078.1	71415672	.	C	A	.	.	MAF_USDA=1.667
NC_035078.1	71415674	.	T	G	.	.	MAF_INRAE=10.0
NC_035078.1	71415675	.	A	T	.	.	MAF_INRAE=10.0;MAF_USDA=5.357
NC_035078.1	71415676	.	C	T	.	.	MAF_INRAE=9.167;MAF_USDA=18.75
NC_035078.1	71415677	.	T	A	.	.	MAF_INRAE=10.0
NC_035078.1	71415684	.	T	C	.	.	MAF_INRAE=7.5
NC_035078.1	71415705	.	C	A	.	.	MAF_INRAE=3.333
NC_035078.1	71415727	.	C	T	.	.	MAF_USDA=1.667
NC_035078.1	71415765	.	C	T	.	.	MAF_INRAE=39.873;MAF_USDA=8.333
NC_035078.1	71415874	.	G	A	.	.	MAF_INRAE=6.329;MAF_USDA=31.548
NC_035078.1	71415933	.	T	G	.	.	MAF_USDA=3.333
NC_035078.1	71415934	.	G	A	.	.	MAF_INRAE=14.557;MAF_USDA=4.167
NC_035078.1	71416042	.	C	T	.	.	MAF_INRAE=14.557;MAF_USDA=6.667
NC_035078.1	71416105	.	A	T	.	.	MAF_USDA=3.333
NC_035078.1	71416119	.	C	T	.	.	MAF_INRAE=21.053;MAF_USDA=10.417
NC_035078.1	71416129	.	T	C	.	.	MAF_USDA=2.5
NC_035078.1	71416139	.	C	T	.	.	MAF_INRAE=14.557;MAF_USDA=4.167
NC_035078.1	71416170	.	C	A	.	.	MAF_USDA=1.667
NC_035078.1	71416193	.	C	A	.	.	MAF_INRAE=1.667;MAF_USDA=4.167
NC_035078.1	71416271	.	A	G	.	.	MAF_INRAE=29.167;MAF_USDA=33.333
NC_035078.1	71416439	.	C	T	.	.	MAF_INRAE=6.329;MAF_USDA=30.588
NC_035078.1	71416444	.	G	A	.	.	MAF_INRAE=13.924;MAF_USDA=4.918
NC_035078.1	71416470	.	C	T	.	.	MAF_USDA=4.098
NC_035078.1	71416654	.	C	T	.	.	MAF_INRAE=7.595;MAF_USDA=41.765
NC_035078.1	71416807	.	C	T	.	.	MAF_USDA=3.279
NC_035078.1	71416811	.	T	A	.	.	MAF_INRAE=1.667;MAF_USDA=9.016
NC_035078.1	71416834	.	C	T	.	.	MAF_INRAE=1.667;MAF_USDA=4.118
NC_035078.1	71416855	.	G	C	.	.	MAF_INRAE=39.873;MAF_USDA=8.824
NC_035078.1	71417033	.	A	G	.	.	MAF_INRAE=14.557;MAF_USDA=4.098
NC_035078.1	71417065	.	A	G	.	.	MAF_INRAE=1.667;MAF_USDA=4.118
NC_035078.1	71417251	.	T	C	.	.	MAF_INRAE=36.709;MAF_USDA=37.5
NC_035078.1	71417473	.	AATTA	AATTT	.	.	MAF_USDA=45.833
NC_035078.1	71417482	.	T	A	.	.	MAF_INRAE=1.667
NC_035078.1	71417483	.	T	A	.	.	MAF_USDA=2.586
NC_035078.1	71417484	.	T	A	.	.	MAF_USDA=10.345
NC_035078.1	71417485	.	T	A	.	.	MAF_USDA=7.229
NC_035078.1	71417486	.	A	T	.	.	MAF_USDA=37.195
NC_035078.1	71417492	.	A	T	.	.	MAF_INRAE=24.684;MAF_USDA=39.634
NC_035078.1	71417521	.	G	C	.	.	MAF_USDA=9.016
NC_035078.1	71417540	.	A	T	.	.	MAF_USDA=4.167
NC_035078.1	71417574	.	A	T	.	.	MAF_USDA=1.639
NC_035078.1	71417878	.	C	T	.	.	MAF_INRAE=9.494
NC_035078.1	71417894	.	C	A	.	.	MAF_INRAE=1.667;MAF_USDA=1.639
NC_035078.1	71417927	.	G	T	.	.	MAF_INRAE=5.0;MAF_USDA=14.118
NC_035078.1	71417989	.	T	G	.	.	MAF_USDA=8.197
NC_035078.1	71418065	.	G	A	.	.	MAF_INRAE=1.667;MAF_USDA=15.574
NC_035078.1	71418250	.	C	A	.	.	MAF_USDA=9.016
NC_035078.1	71418300	.	C	T	.	.	MAF_USDA=1.639
NC_035078.1	71418431	.	G	A	.	.	MAF_USDA=4.098
NC_035078.1	71418482	.	T	C	.	.	MAF_USDA=2.459
NC_035078.1	71418666	.	A	C	.	.	MAF_USDA=2.459
NC_035078.1	71418702	.	T	G	.	.	MAF_USDA=9.016
NC_035078.1	71418777	.	A	T	.	.	MAF_USDA=9.016
NC_035078.1	71418806	.	C	A	.	.	MAF_USDA=8.333
NC_035078.1	71418948	.	G	A	.	.	MAF_USDA=3.279
NC_035078.1	71418959	.	G	A	.	.	MAF_USDA=5.294
NC_035078.1	71418986	.	A	G	.	.	MAF_USDA=2.459
NC_035078.1	71419001	.	G	T	.	.	MAF_USDA=2.459
NC_035078.1	71419071	.	T	A	.	.	MAF_USDA=13.115
NC_035078.1	71419201	.	G	C	.	.	MAF_INRAE=14.557;MAF_USDA=2.459
NC_035078.1	71419306	.	C	G	.	.	MAF_INRAE=15.19;MAF_USDA=1.667
NC_035078.1	71419343	.	G	A	.	.	MAF_INRAE=5.0;MAF_USDA=15.882
NC_035078.1	71419360	.	C	T	.	.	MAF_USDA=1.639
NC_035078.1	71419373	.	G	A	.	.	MAF_USDA=2.941
NC_035078.1	71419443	.	A	G	.	.	MAF_USDA=14.754
NC_035078.1	71419479	.	C	A	.	.	MAF_INRAE=34.81;MAF_USDA=40.0
NC_035078.1	71419560	.	C	A	.	.	MAF_USDA=18.75
NC_035078.1	71419561	.	C	T	.	.	MAF_USDA=16.667
NC_035078.1	71419717	.	C	G	.	.	MAF_USDA=1.639
NC_035078.1	71419774	.	A	G	.	.	MAF_INRAE=5.0;MAF_USDA=22.941
NC_035078.1	71419951	.	T	C	.	.	MAF_INRAE=14.557;MAF_USDA=3.279
NC_035078.1	71419977	.	C	A	.	.	MAF_INRAE=15.789;MAF_USDA=3.279
NC_035078.1	71419997	.	G	T	.	.	MAF_USDA=2.459
NC_035078.1	71420005	.	G	A	.	.	MAF_INRAE=15.789;MAF_USDA=3.279
NC_035078.1	71420077	.	G	T	.	.	MAF_USDA=9.412
NC_035078.1	71420116	.	T	A	.	.	MAF_USDA=8.197
NC_035078.1	71420127	.	A	G	.	.	MAF_USDA=6.471
NC_035078.1	71420150	.	G	A	.	.	MAF_USDA=1.639
NC_035078.1	71420211	.	A	C	.	.	MAF_USDA=2.459
NC_035078.1	71420443	.	A	G	.	.	MAF_USDA=1.639
NC_035078.1	71420467	.	T	C	.	.	MAF_USDA=4.098
NC_035078.1	71420583	.	A	C	.	.	MAF_USDA=2.941
NC_035078.1	71420664	.	G	A	.	.	MAF_INRAE=44.937;MAF_USDA=8.824
NC_035078.1	71420681	.	T	G	.	.	MAF_INRAE=44.937;MAF_USDA=8.235
NC_035078.1	71421111	.	G	A	.	.	MAF_USDA=5.738
NC_035078.1	71421122	.	T	C	.	.	MAF_INRAE=5.0;MAF_USDA=24.118
NC_035078.1	71421236	.	C	T	.	.	MAF_USDA=2.459
NC_035078.1	71421286	.	A	C	.	.	MAF_USDA=2.459
NC_035078.1	71421300	.	A	G	.	.	MAF_USDA=1.639
NC_035078.1	71421313	.	T	C	.	.	MAF_USDA=5.738
NC_035078.1	71421510	.	G	A	.	.	MAF_INRAE=39.241;MAF_USDA=8.235
NC_035078.1	71421533	.	G	A	.	.	MAF_USDA=2.459
NC_035078.1	71421559	.	T	C	.	.	MAF_USDA=8.333
NC_035078.1	71421612	.	G	A	.	.	MAF_INRAE=12.025;MAF_USDA=4.118
NC_035078.1	71421659	.	C	T	.	.	MAF_USDA=1.639
NC_035078.1	71421925	.	C	T	.	.	MAF_USDA=1.639
NC_035078.1	71421952	.	T	C	.	.	MAF_INRAE=5.0;MAF_USDA=23.529
NC_035078.1	71421974	.	C	T	.	.	MAF_USDA=2.459
NC_035078.1	71421995	.	A	C	.	.	MAF_USDA=3.279
NC_035078.1	71422080	.	A	G	.	.	MAF_USDA=3.279
NC_035078.1	71422160	.	A	T	.	.	MAF_USDA=2.459
NC_035078.1	71422389	.	G	C	.	.	MAF_USDA=2.459
NC_035078.1	71422773	.	C	T	.	.	MAF_INRAE=5.0;MAF_USDA=23.529
NC_035078.1	71422913	.	G	T	.	.	MAF_USDA=1.639
NC_035078.1	71423075	.	A	G	.	.	MAF_USDA=1.639
NC_035078.1	71423076	.	C	T	.	.	MAF_USDA=1.639
NC_035078.1	71423393	.	T	A	.	.	MAF_USDA=1.639
NC_035078.1	71423446	.	C	T	.	.	MAF_USDA=2.459
NC_035078.1	71423447	.	C	T	.	.	MAF_USDA=2.459
NC_035078.1	71423528	.	T	G	.	.	MAF_INRAE=1.667;MAF_USDA=1.639
NC_035078.1	71423623	.	A	G	.	.	MAF_USDA=1.639
NC_035078.1	71423667	.	C	T	.	.	MAF_USDA=1.765
NC_035078.1	71423680	.	G	C	.	.	MAF_USDA=2.459
NC_035078.1	71423742	.	T	A	.	.	MAF_INRAE=1.667;MAF_USDA=1.639
NC_035078.1	71423858	.	T	G	.	.	MAF_USDA=2.941
NC_035078.1	71423963	.	G	A	.	.	MAF_INRAE=44.937;MAF_USDA=8.824
NC_035078.1	71424111	.	A	C	.	.	MAF_INRAE=44.304;MAF_USDA=9.412
NC_035078.1	71424142	.	G	T	.	.	MAF_INRAE=1.667;MAF_USDA=4.098
NC_035078.1	71424176	.	C	A	.	.	MAF_INRAE=1.667
NC_035078.1	71424251	.	G	A	.	.	MAF_INRAE=39.873;MAF_USDA=15.294
NC_035078.1	71424396	.	T	C	.	.	MAF_INRAE=5.0;MAF_USDA=23.529
NC_035078.1	71424686	.	T	A	.	.	MAF_INRAE=20.253;MAF_USDA=6.471
NC_035078.1	71424746	.	G	T	.	.	MAF_INRAE=13.924
NC_035078.1	71424747	.	G	T	.	.	MAF_INRAE=13.333
NC_035078.1	71424991	.	A	T	.	.	MAF_USDA=1.639
NC_035078.1	71425070	.	G	T	.	.	MAF_USDA=1.639
NC_035078.1	71425100	.	C	T	.	.	MAF_USDA=6.557
NC_035078.1	71425225	.	G	T	.	.	MAF_USDA=2.459
NC_035078.1	71425226	.	G	A	.	.	MAF_USDA=2.459
NC_035078.1	71425232	.	G	A	.	.	MAF_INRAE=5.0;MAF_USDA=23.529
NC_035078.1	71425268	.	G	A	.	.	MAF_INRAE=32.911;MAF_USDA=47.647
NC_035078.1	71425483	.	C	T	.	.	MAF_INRAE=5.0;MAF_USDA=16.471
NC_035078.1	71425514	.	G	A	.	.	MAF_INRAE=20.253;MAF_USDA=42.353
NC_035078.1	71425678	.	G	A	.	.	MAF_INRAE=14.557;MAF_USDA=4.098
NC_035078.1	71425803	.	G	A	.	.	MAF_INRAE=5.0;MAF_USDA=32.941
NC_035078.1	71425838	.	G	A	.	.	MAF_USDA=2.459
NC_035078.1	71425841	.	G	A	.	.	MAF_USDA=2.083
NC_035078.1	71425846	.	G	A	.	.	MAF_USDA=4.098
NC_035078.1	71425896	.	G	A	.	.	MAF_USDA=14.754
NC_035078.1	71425937	.	G	A	.	.	MAF_USDA=2.459
NC_035078.1	71426040	.	C	A	.	.	MAF_USDA=7.831
NC_035078.1	71426202	.	A	G	.	.	MAF_USDA=14.754
NC_035078.1	71426265	.	C	A	.	.	MAF_INRAE=1.667;MAF_USDA=4.098
NC_035078.1	71426293	.	A	T	.	.	MAF_USDA=9.836
NC_035078.1	71426328	.	T	A	.	.	MAF_INRAE=1.667;MAF_USDA=4.918
NC_035078.1	71426329	.	A	T	.	.	MAF_INRAE=39.241;MAF_USDA=17.059
NC_035078.1	71426352	.	T	G	.	.	MAF_USDA=9.016
NC_035078.1	71426595	.	T	C	.	.	MAF_USDA=12.941
NC_035078.1	71426714	.	A	G	.	.	MAF_INRAE=19.62;MAF_USDA=44.706
NC_035078.1	71426820	.	T	G	.	.	MAF_INRAE=5.0;MAF_USDA=13.529
NC_035078.1	71426832	.	G	A	.	.	MAF_USDA=1.639
NC_035078.1	71426833	.	C	A	.	.	MAF_USDA=1.639
NC_035078.1	71426844	.	C	G	.	.	MAF_INRAE=1.667;MAF_USDA=4.098
NC_035078.1	71426909	.	A	G	.	.	MAF_INRAE=14.557;MAF_USDA=4.098
NC_035078.1	71426961	.	C	A	.	.	MAF_INRAE=19.62;MAF_USDA=42.941
NC_035078.1	71427078	.	G	T	.	.	MAF_USDA=1.639
NC_035078.1	71427360	.	C	T	.	.	MAF_USDA=1.639
NC_035078.1	71427368	.	A	T	.	.	MAF_USDA=2.459
NC_035078.1	71427565	.	C	T	.	.	MAF_USDA=6.557
NC_035078.1	71427705	.	C	T	.	.	MAF_USDA=2.459
NC_035078.1	71427706	.	G	A	.	.	MAF_INRAE=15.823;MAF_USDA=14.754
NC_035078.1	71427722	.	C	A	.	.	MAF_INRAE=1.667;MAF_USDA=1.639
NC_035078.1	71427791	.	C	A	.	.	MAF_INRAE=19.62;MAF_USDA=42.941
NC_035078.1	71427807	.	T	C	.	.	MAF_USDA=14.754
NC_035078.1	71427911	.	A	T	.	.	MAF_INRAE=19.62;MAF_USDA=49.412
NC_035078.1	71427931	.	G	A	.	.	MAF_INRAE=44.304;MAF_USDA=9.412
NC_035078.1	71428063	.	G	T	.	.	MAF_USDA=2.459
NC_035078.1	71428068	.	C	T	.	.	MAF_INRAE=14.557
NC_035078.1	71428076	.	G	A	.	.	MAF_USDA=2.459
NC_035078.1	71428082	.	G	A	.	.	MAF_USDA=2.459
NC_035078.1	71428084	.	T	C	.	.	MAF_USDA=2.459
NC_035078.1	71428106	.	T	G	.	.	MAF_USDA=4.098
NC_035078.1	71428220	.	G	T	.	.	MAF_USDA=1.639
NC_035078.1	71428292	.	T	A	.	.	MAF_USDA=3.279
NC_035078.1	71428293	.	A	T	.	.	MAF_INRAE=1.667;MAF_USDA=4.098
NC_035078.1	71428350	.	T	A	.	.	MAF_INRAE=20.886;MAF_USDA=11.765
NC_035078.1	71428366	.	C	T	.	.	MAF_USDA=1.639
NC_035078.1	71428378	.	A	T	.	.	MAF_INRAE=14.557
NC_035078.1	71428459	.	G	T	.	.	MAF_USDA=4.706
NC_035078.1	71428600	.	G	T	.	.	MAF_INRAE=5.0;MAF_USDA=23.529
NC_035078.1	71428606	.	A	C	.	.	MAF_INRAE=20.886;MAF_USDA=7.059
NC_035078.1	71428608	.	G	A	.	.	MAF_USDA=13.934
NC_035078.1	71428743	.	A	G	.	.	MAF_USDA=1.639
NC_035078.1	71428765	.	T	G	.	.	MAF_USDA=2.459
NC_035078.1	71428868	.	G	A	.	.	MAF_USDA=2.459
NC_035078.1	71428869	.	C	T	.	.	MAF_INRAE=5.0;MAF_USDA=22.941
NC_035078.1	71428878	.	G	A	.	.	MAF_INRAE=1.667;MAF_USDA=4.098
NC_035078.1	71428916	.	A	G	.	.	MAF_USDA=3.279
NC_035078.1	71428977	.	A	G	.	.	MAF_USDA=2.459
NC_035078.1	71429020	.	T	A	.	.	MAF_INRAE=20.886;MAF_USDA=7.059
NC_035078.1	71429081	.	T	G	.	.	MAF_USDA=2.459
NC_035078.1	71429121	.	G	A	.	.	MAF_USDA=1.639
NC_035078.1	71429126	.	A	G	.	.	MAF_INRAE=1.667;MAF_USDA=1.639
NC_035078.1	71429218	.	G	T	.	.	MAF_USDA=1.639
NC_035078.1	71429255	.	G	A	.	.	MAF_INRAE=20.253;MAF_USDA=20.833
NC_035078.1	71429310	.	A	T	.	.	MAF_INRAE=9.494
NC_035078.1	71429381	.	T	C	.	.	MAF_USDA=1.667
NC_035078.1	71429447	.	C	T	.	.	MAF_INRAE=13.291;MAF_USDA=3.529
NC_035078.1	71429457	.	G	T	.	.	MAF_USDA=2.459
NC_035078.1	71429513	.	G	A	.	.	MAF_INRAE=14.557
NC_035078.1	71429540	.	T	G	.	.	MAF_INRAE=19.62;MAF_USDA=42.353
NC_035078.1	71429703	.	C	A	.	.	MAF_INRAE=1.667;MAF_USDA=1.639
NC_035078.1	71429788	.	G	A	.	.	MAF_USDA=2.459
NC_035078.1	71429807	.	T	C	.	.	MAF_USDA=1.639
NC_035078.1	71429827	.	A	G	.	.	MAF_INRAE=5.0;MAF_USDA=23.529
NC_035078.1	71429857	.	G	A	.	.	MAF_INRAE=14.557;MAF_USDA=4.098
NC_035078.1	71429892	.	C	G	.	.	MAF_USDA=7.647
NC_035078.1	71429900	.	G	T	.	.	MAF_USDA=3.279
NC_035078.1	71429907	.	G	A	.	.	MAF_USDA=1.639
NC_035078.1	71429937	.	C	G	.	.	MAF_INRAE=1.667;MAF_USDA=4.098
NC_035078.1	71430004	.	C	A	.	.	MAF_INRAE=1.667
NC_035078.1	71430073	.	G	C	.	.	MAF_USDA=2.941
NC_035078.1	71430395	.	G	A	.	.	MAF_USDA=2.459
NC_035078.1	71430478	.	G	C	.	.	MAF_INRAE=5.0;MAF_USDA=45.833
NC_035078.1	71430493	.	G	T	.	.	MAF_USDA=45.833
NC_035078.1	71430578	.	C	T	.	.	MAF_USDA=1.639
NC_035078.1	71430637	.	G	A	.	.	MAF_USDA=3.279
NC_035078.1	71430687	.	T	C	.	.	MAF_INRAE=1.667;MAF_USDA=2.459
NC_035078.1	71430715	.	C	A	.	.	MAF_USDA=13.934
NC_035078.1	71430719	.	G	T	.	.	MAF_USDA=13.934
NC_035078.1	71430737	.	A	T	.	.	MAF_INRAE=12.658;MAF_USDA=4.118
NC_035078.1	71430813	.	G	A	.	.	MAF_USDA=3.279
NC_035078.1	71430836	.	C	T	.	.	MAF_USDA=3.279
NC_035078.1	71430857	.	C	T	.	.	MAF_USDA=1.639
NC_035078.1	71430879	.	G	T	.	.	MAF_USDA=1.639
NC_035078.1	71431004	.	T	G	.	.	MAF_USDA=1.639
NC_035078.1	71431046	.	G	C	.	.	MAF_INRAE=20.253;MAF_USDA=47.059
NC_035078.1	71431090	.	A	C	.	.	MAF_USDA=3.279
NC_035078.1	71431118	.	T	G	.	.	MAF_USDA=13.934
NC_035078.1	71431148	.	G	T	.	.	MAF_INRAE=19.62;MAF_USDA=47.059
NC_035078.1	71431214	.	A	G	.	.	MAF_INRAE=13.924
NC_035078.1	71431303	.	C	T	.	.	MAF_USDA=2.353
NC_035078.1	71431334	.	T	C	.	.	MAF_USDA=1.639
NC_035078.1	71431549	.	A	T	.	.	MAF_INRAE=20.886;MAF_USDA=16.667
NC_035078.1	71431588	.	G	A	.	.	MAF_INRAE=14.557
NC_035078.1	71431626	.	C	T	.	.	MAF_USDA=13.333
NC_035078.1	71431693	.	G	A	.	.	MAF_USDA=4.167
NC_035078.1	71431709	.	G	T	.	.	MAF_INRAE=1.667;MAF_USDA=1.639
NC_035078.1	71431801	.	G	A	.	.	MAF_INRAE=48.333;MAF_USDA=8.824
NC_035078.1	71431822	.	C	T	.	.	MAF_USDA=4.706
NC_035078.1	71431827	.	G	A	.	.	MAF_INRAE=21.667;MAF_USDA=45.833
NC_035078.1	71431836	.	G	T,A	.	.	MAF_INRAE=3.333;MAF_USDA=4.918
NC_035078.1	71431908	.	C	A	.	.	MAF_USDA=2.5
NC_035078.1	71431925	.	T	C	.	.	MAF_INRAE=5.0;MAF_USDA=23.214
NC_035078.1	71432009	.	G	A	.	.	MAF_USDA=4.167
NC_035078.1	71432039	.	C	T	.	.	MAF_USDA=3.279
NC_035078.1	71432065	.	G	T	.	.	MAF_USDA=2.941
NC_035078.1	71432080	.	G	T	.	.	MAF_INRAE=4.167;MAF_USDA=15.882
NC_035078.1	71432130	.	A	C	.	.	MAF_INRAE=4.167;MAF_USDA=34.706
NC_035078.1	71432147	.	C	T	.	.	MAF_USDA=14.754
NC_035078.1	71432151	.	G	T	.	.	MAF_USDA=2.459
NC_035078.1	71432231	.	G	A	.	.	MAF_USDA=4.918
NC_035078.1	71432253	.	G	A	.	.	MAF_USDA=3.279
NC_035078.1	71432256	.	C	A	.	.	MAF_USDA=2.976
NC_035078.1	71432335	.	C	T	.	.	MAF_INRAE=1.667;MAF_USDA=4.098
NC_035078.1	71432433	.	G	A	.	.	MAF_USDA=13.333
NC_035078.1	71432576	.	G	A	.	.	MAF_USDA=5.294
NC_035078.1	71432622	.	C	G	.	.	MAF_USDA=5.882
NC_035078.1	71432679	.	G	A	.	.	MAF_USDA=4.706
NC_035078.1	71432915	.	C	G	.	.	MAF_USDA=6.557
NC_035078.1	71432936	.	G	A	.	.	MAF_USDA=3.279
NC_035078.1	71432958	.	T	G	.	.	MAF_USDA=5.738
NC_035078.1	71433000	.	T	A	.	.	MAF_INRAE=1.667;MAF_USDA=6.557
NC_035078.1	71433016	.	T	C	.	.	MAF_USDA=2.459
NC_035078.1	71433264	.	A	C	.	.	MAF_USDA=9.016
NC_035078.1	71433317	.	T	A	.	.	MAF_INRAE=14.557
NC_035078.1	71433460	.	A	G	.	.	MAF_USDA=1.639
NC_035078.1	71433477	.	G	T	.	.	MAF_USDA=3.279
NC_035078.1	71433510	.	C	T	.	.	MAF_USDA=3.279
NC_035078.1	71433657	.	T	C	.	.	MAF_USDA=1.639
NC_035078.1	71433689	.	T	C	.	.	MAF_USDA=4.098
NC_035078.1	71433733	.	G	T	.	.	MAF_USDA=1.639
NC_035078.1	71433745	.	C	T	.	.	MAF_INRAE=5.0;MAF_USDA=23.529
NC_035078.1	71433802	.	G	T	.	.	MAF_USDA=1.639
NC_035078.1	71433867	.	C	T	.	.	MAF_INRAE=5.0;MAF_USDA=23.529
NC_035078.1	71433953	.	G	T	.	.	MAF_USDA=2.459
NC_035078.1	71433984	.	C	A	.	.	MAF_USDA=2.459
NC_035078.1	71434077	.	T	G	.	.	MAF_USDA=7.377
NC_035078.1	71434169	.	A	T	.	.	MAF_INRAE=5.0;MAF_USDA=23.529
NC_035078.1	71434225	.	G	T	.	.	MAF_USDA=5.882
NC_035078.1	71434304	.	G	T	.	.	MAF_INRAE=20.886;MAF_USDA=16.471
NC_035078.1	71434371	.	C	A	.	.	MAF_USDA=4.098
NC_035078.1	71434410	.	C	A	.	.	MAF_INRAE=23.418;MAF_USDA=37.647
NC_035078.1	71434412	.	G	T	.	.	MAF_USDA=13.934
NC_035078.1	71434575	.	A	G	.	.	MAF_USDA=1.639
NC_035078.1	71434600	.	C	A	.	.	MAF_INRAE=10.759;MAF_USDA=14.706
NC_035078.1	71434722	.	C	T	.	.	MAF_USDA=4.706
NC_035078.1	71434740	.	G	A	.	.	MAF_USDA=2.353
NC_035078.1	71434834	.	A	G	.	.	MAF_INRAE=13.924
NC_035078.1	71434855	.	A	T	.	.	MAF_INRAE=15.19;MAF_USDA=2.459
NC_035078.1	71434964	.	G	A	.	.	MAF_USDA=2.941
NC_035078.1	71435095	.	A	T	.	.	MAF_USDA=4.098
NC_035078.1	71435149	.	G	T	.	.	MAF_USDA=10.0
NC_035078.1	71435245	.	C	A	.	.	MAF_USDA=3.279
NC_035078.1	71435380	.	C	T	.	.	MAF_USDA=4.918
NC_035078.1	71435473	.	C	T	.	.	MAF_USDA=3.279
NC_035078.1	71435514	.	T	G	.	.	MAF_USDA=2.459
NC_035078.1	71435515	.	T	C	.	.	MAF_USDA=9.016
NC_035078.1	71435584	.	T	G	.	.	MAF_INRAE=6.962;MAF_USDA=31.176
NC_035078.1	71435728	.	G	C	.	.	MAF_USDA=3.279
NC_035078.1	71435802	.	T	A	.	.	MAF_INRAE=14.557
NC_035078.1	71435991	.	T	A	.	.	MAF_USDA=3.279
NC_035078.1	71436039	.	A	G	.	.	MAF_USDA=3.279
NC_035078.1	71436131	.	T	C	.	.	MAF_INRAE=15.823;MAF_USDA=8.197
NC_035078.1	71436227	.	A	T	.	.	MAF_INRAE=5.0;MAF_USDA=23.81
NC_035078.1	71436304	.	C	T	.	.	MAF_USDA=9.524
NC_035078.1	71436325	.	T	G	.	.	MAF_USDA=1.765
NC_035078.1	71436541	.	A	G	.	.	MAF_USDA=3.279
NC_035078.1	71436683	.	A	T	.	.	MAF_USDA=1.639
NC_035078.1	71436685	.	A	G	.	.	MAF_USDA=1.639
NC_035078.1	71436692	.	C	A	.	.	MAF_INRAE=42.105
NC_035078.1	71436828	.	T	G	.	.	MAF_USDA=8.235
NC_035078.1	71436854	.	T	G	.	.	MAF_USDA=2.459
NC_035078.1	71436881	.	A	C	.	.	MAF_USDA=2.5
NC_035078.1	71436885	.	G	T	.	.	MAF_USDA=4.118
NC_035078.1	71436907	.	A	C	.	.	MAF_INRAE=18.354;MAF_USDA=27.059
NC_035078.1	71436921	.	A	C	.	.	MAF_INRAE=14.557
NC_035078.1	71436934	.	G	A	.	.	MAF_USDA=3.279
NC_035078.1	71436980	.	A	C	.	.	MAF_USDA=8.333
NC_035078.1	71437036	.	C	T	.	.	MAF_INRAE=19.62;MAF_USDA=37.059
NC_035078.1	71437096	.	C	A	.	.	MAF_USDA=5.882
NC_035078.1	71437100	.	G	T	.	.	MAF_USDA=9.412
NC_035078.1	71437231	.	C	T	.	.	MAF_USDA=3.279
NC_035078.1	71437316	.	G	T	.	.	MAF_INRAE=1.667
NC_035078.1	71437319	.	C	A	.	.	MAF_INRAE=10.127
NC_035078.1	71437405	.	A	G	.	.	MAF_USDA=2.941
NC_035078.1	71437478	.	G	A	.	.	MAF_INRAE=1.667;MAF_USDA=4.098
NC_035078.1	71437611	.	G	A	.	.	MAF_USDA=8.235
NC_035078.1	71437764	.	C	T	.	.	MAF_USDA=1.639
NC_035078.1	71437920	.	C	T	.	.	MAF_INRAE=23.418;MAF_USDA=35.294
NC_035078.1	71438207	.	G	A	.	.	MAF_USDA=10.588
NC_035078.1	71438208	.	T	G	.	.	MAF_USDA=10.588
NC_035078.1	71438364	.	G	A	.	.	MAF_USDA=10.588
NC_035078.1	71438491	.	A	C	.	.	MAF_INRAE=2.532;MAF_USDA=9.016
NC_035078.1	71438519	.	C	T	.	.	MAF_USDA=10.588
NC_035078.1	71438618	.	G	A	.	.	MAF_USDA=8.235
NC_035078.1	71438781	.	C	T	.	.	MAF_INRAE=2.532;MAF_USDA=8.197
NC_035078.1	71438811	.	C	T	.	.	MAF_USDA=9.016
NC_035078.1	71438845	.	G	T	.	.	MAF_INRAE=8.861
NC_035078.1	71438880	.	C	T	.	.	MAF_INRAE=1.667;MAF_USDA=4.918
NC_035078.1	71438909	.	C	A	.	.	MAF_USDA=9.412
NC_035078.1	71438918	.	C	T	.	.	MAF_INRAE=15.823;MAF_USDA=5.738
NC_035078.1	71438927	.	A	T	.	.	MAF_USDA=14.118
NC_035078.1	71439101	.	G	T	.	.	MAF_USDA=2.353
NC_035078.1	71439123	.	A	G	.	.	MAF_INRAE=8.861
NC_035078.1	71439197	.	A	G	.	.	MAF_INRAE=2.532;MAF_USDA=9.016
NC_035078.1	71439251	.	C	T	.	.	MAF_INRAE=14.557
NC_035078.1	71439254	.	C	T	.	.	MAF_USDA=1.639
NC_035078.1	71439397	.	T	C	.	.	MAF_INRAE=12.025;MAF_USDA=9.836
NC_035078.1	71439398	.	A	G	.	.	MAF_USDA=4.098
NC_035078.1	71439404	.	C	G	.	.	MAF_USDA=2.459
NC_035078.1	71439424	.	T	G	.	.	MAF_INRAE=29.114;MAF_USDA=34.118
NC_035078.1	71439561	.	C	A	.	.	MAF_INRAE=2.532
NC_035078.1	71439726	.	G	A	.	.	MAF_USDA=2.459
NC_035078.1	71439832	.	G	T	.	.	MAF_USDA=2.459
NC_035078.1	71439904	.	G	A	.	.	MAF_INRAE=5.0;MAF_USDA=24.706
NC_035078.1	71439925	.	T	A	.	.	MAF_INRAE=44.304;MAF_USDA=41.667
NC_035078.1	71439926	.	A	T	.	.	MAF_INRAE=3.797;MAF_USDA=18.852
NC_035078.1	71439987	.	G	T	.	.	MAF_INRAE=5.063
NC_035078.1	71440021	.	G	A	.	.	MAF_USDA=5.738
NC_035078.1	71440050	.	G	C	.	.	MAF_USDA=7.5
NC_035078.1	71440073	.	G	A	.	.	MAF_USDA=2.459
NC_035078.1	71440268	.	T	A	.	.	MAF_INRAE=39.873;MAF_USDA=13.529
NC_035078.1	71440302	.	T	G	.	.	MAF_USDA=4.098
NC_035078.1	71440313	.	C	A	.	.	MAF_INRAE=17.089;MAF_USDA=40.588
NC_035078.1	71440454	.	C	A	.	.	MAF_USDA=1.639
NC_035078.1	71440643	.	C	T	.	.	MAF_USDA=1.639
NC_035078.1	71440782	.	T	G	.	.	MAF_USDA=1.639
NC_035078.1	71440818	.	T	G	.	.	MAF_USDA=3.279
NC_035078.1	71440903	.	G	A	.	.	MAF_USDA=2.459
NC_035078.1	71441066	.	T	G	.	.	MAF_USDA=1.639
NC_035078.1	71441228	.	C	T	.	.	MAF_USDA=9.412
NC_035078.1	71441259	.	G	A	.	.	MAF_INRAE=2.5
NC_035078.1	71441263	.	A	G	.	.	MAF_INRAE=2.5;MAF_USDA=6.557
NC_035078.1	71441466	.	G	T	.	.	MAF_USDA=1.639
NC_035078.1	71441468	.	G	A	.	.	MAF_USDA=15.294
NC_035078.1	71441584	.	G	A	.	.	MAF_INRAE=46.835;MAF_USDA=39.412
NC_035078.1	71441586	.	C	T	.	.	MAF_USDA=3.279
NC_035078.1	71441595	.	G	A	.	.	MAF_USDA=14.754
NC_035078.1	71441669	.	A	G	.	.	MAF_INRAE=9.494;MAF_USDA=5.738
NC_035078.1	71441725	.	A	T	.	.	MAF_USDA=8.333
NC_035078.1	71441771	.	C	T	.	.	MAF_USDA=2.083
NC_035078.1	71441813	.	A	C	.	.	MAF_USDA=2.459
NC_035078.1	71441817	.	A	C	.	.	MAF_USDA=2.353
NC_035078.1	71441824	.	A	C	.	.	MAF_INRAE=2.532;MAF_USDA=9.016
NC_035078.1	71442091	.	C	T	.	.	MAF_INRAE=22.152;MAF_USDA=9.412
NC_035078.1	71442105	.	C	A	.	.	MAF_INRAE=5.0;MAF_USDA=19.412
NC_035078.1	71442163	.	T	C	.	.	MAF_USDA=11.475
NC_035078.1	71442192	.	G	A	.	.	MAF_USDA=1.639
NC_035078.1	71442276	.	C	A	.	.	MAF_USDA=3.279
NC_035078.1	71442351	.	C	A	.	.	MAF_INRAE=1.667
NC_035078.1	71442369	.	C	G	.	.	MAF_INRAE=9.494;MAF_USDA=5.738
NC_035078.1	71442392	.	T	C	.	.	MAF_INRAE=5.263;MAF_USDA=1.639
NC_035078.1	71442765	.	A	T	.	.	MAF_INRAE=19.62;MAF_USDA=24.405
NC_035078.1	71442772	.	C	A	.	.	MAF_USDA=13.115
NC_035078.1	71442800	.	C	T	.	.	MAF_INRAE=2.5;MAF_USDA=6.25
NC_035078.1	71444667	.	G	T	.	.	MAF_USDA=7.059
NC_035078.1	71444694	.	A	G	.	.	MAF_USDA=1.765
NC_035078.1	71444695	.	C	T	.	.	MAF_USDA=4.918
NC_035078.1	71444718	.	C	G	.	.	MAF_INRAE=14.557;MAF_USDA=12.295
NC_035078.1	71444911	.	C	A	.	.	MAF_INRAE=9.494;MAF_USDA=4.918
NC_035078.1	71444942	.	C	T	.	.	MAF_USDA=15.294
NC_035078.1	71444948	.	C	G	.	.	MAF_USDA=1.639
NC_035078.1	71444978	.	A	C	.	.	MAF_USDA=3.279
NC_035078.1	71445127	.	T	C	.	.	MAF_INRAE=5.063
NC_035078.1	71445136	.	G	A	.	.	MAF_INRAE=1.667
NC_035078.1	71445206	.	T	G	.	.	MAF_USDA=2.459
NC_035078.1	71445207	.	A	T	.	.	MAF_USDA=2.459
NC_035078.1	71445300	.	T	G	.	.	MAF_USDA=1.639
NC_035078.1	71445301	.	C	A	.	.	MAF_USDA=16.393
NC_035078.1	71445339	.	C	G	.	.	MAF_USDA=2.083
NC_035078.1	71445373	.	G	C	.	.	MAF_USDA=3.333
NC_035078.1	71445431	.	G	A	.	.	MAF_INRAE=17.722;MAF_USDA=45.181
NC_035078.1	71445494	.	A	G	.	.	MAF_USDA=10.0
NC_035078.1	71445511	.	G	A	.	.	MAF_USDA=17.5
NC_035078.1	71445526	.	T	C	.	.	MAF_USDA=15.254
NC_035078.1	71445558	.	G	A	.	.	MAF_INRAE=5.263;MAF_USDA=33.333
NC_035078.1	71445559	.	C	T	.	.	MAF_USDA=42.857
NC_035078.1	71445566	.	T	C	.	.	MAF_INRAE=10.526
NC_035078.1	71445629	.	T	C	.	.	MAF_USDA=4.348
NC_035078.1	71445646	.	T	A	.	.	MAF_INRAE=31.579;MAF_USDA=4.237
NC_035078.1	71445647	.	C	A	.	.	MAF_USDA=4.237
NC_035078.1	71445655	.	T	G	.	.	MAF_USDA=1.667
NC_035078.1	71445708	.	C	A	.	.	MAF_USDA=14.754
NC_035078.1	71445725	.	T	C	.	.	MAF_USDA=14.754
NC_035078.1	71445757	.	T	C	.	.	MAF_INRAE=15.823;MAF_USDA=2.459
NC_035078.1	71445803	.	C	A	.	.	MAF_INRAE=15.823;MAF_USDA=2.459
NC_035078.1	71445873	.	A	T	.	.	MAF_INRAE=31.646;MAF_USDA=44.118
NC_035078.1	71445880	.	C	T	.	.	MAF_USDA=5.882
NC_035078.1	71445982	.	T	C	.	.	MAF_USDA=1.639
NC_035078.1	71446067	.	C	T	.	.	MAF_USDA=4.918
NC_035078.1	71446125	.	G	A	.	.	MAF_INRAE=13.924
NC_035078.1	71446153	.	C	G	.	.	MAF_USDA=2.459
NC_035078.1	71446279	.	C	T	.	.	MAF_USDA=12.941
NC_035078.1	71446300	.	A	G	.	.	MAF_USDA=1.639
NC_035078.1	71446474	.	G	A	.	.	MAF_INRAE=1.667
NC_035078.1	71446545	.	G	A	.	.	MAF_USDA=6.25
NC_035078.1	71446558	.	T	A	.	.	MAF_INRAE=5.063
NC_035078.1	71446571	.	T	G	.	.	MAF_USDA=2.459
NC_035078.1	71446614	.	G	A	.	.	MAF_USDA=9.016
NC_035078.1	71446811	.	A	G	.	.	MAF_USDA=1.639
NC_035078.1	71446833	.	T	C	.	.	MAF_USDA=3.279
NC_035078.1	71446866	.	C	T	.	.	MAF_USDA=11.475
NC_035078.1	71446889	.	G	A	.	.	MAF_USDA=5.738
NC_035078.1	71446898	.	G	A	.	.	MAF_USDA=1.765
NC_035078.1	71446961	.	C	T	.	.	MAF_USDA=11.475
NC_035078.1	71447031	.	G	A	.	.	MAF_USDA=4.098
NC_035078.1	71447355	.	T	C	.	.	MAF_USDA=6.25
NC_035078.1	71447360	.	A	T	.	.	MAF_USDA=6.25
NC_035078.1	71447415	.	G	C	.	.	MAF_USDA=5.738
NC_035078.1	71447440	.	C	T	.	.	MAF_USDA=4.918
NC_035078.1	71447544	.	G	T	.	.	MAF_USDA=1.639
NC_035078.1	71447880	.	T	A	.	.	MAF_USDA=41.667
NC_035078.1	71448026	.	AT	AA	.	.	MAF_USDA=17.391
NC_035078.1	71448193	.	G	A	.	.	MAF_USDA=5.0
NC_035078.1	71448348	.	C	A	.	.	MAF_USDA=1.765
NC_035078.1	71448375	.	A	G	.	.	MAF_USDA=4.918
NC_035078.1	71448462	.	T	C	.	.	MAF_USDA=2.459
NC_035078.1	71448469	.	G	A	.	.	MAF_USDA=1.639
NC_035078.1	71448591	.	G	A	.	.	MAF_USDA=3.279
NC_035078.1	71448607	.	C	T	.	.	MAF_USDA=3.279
NC_035078.1	71448634	.	T	C	.	.	MAF_USDA=1.639
NC_035078.1	71448727	.	A	C	.	.	MAF_USDA=2.459
NC_035078.1	71448791	.	G	A	.	.	MAF_USDA=9.836
NC_035078.1	71448846	.	G	C	.	.	MAF_USDA=11.176
NC_035078.1	71448882	.	C	A	.	.	MAF_INRAE=25.833;MAF_USDA=10.0
NC_035078.1	71448903	.	C	T	.	.	MAF_INRAE=29.167;MAF_USDA=13.529
NC_035078.1	71448904	.	G	A	.	.	MAF_INRAE=5.0;MAF_USDA=33.333
NC_035078.1	71448918	.	G	A	.	.	MAF_INRAE=1.667;MAF_USDA=22.917
NC_035078.1	71448954	.	C	T	.	.	MAF_USDA=18.75
NC_035078.1	71448974	.	G	A	.	.	MAF_INRAE=4.167;MAF_USDA=27.083
NC_035078.1	71449083	.	C	T	.	.	MAF_USDA=9.412
NC_035078.1	71449243	.	G	A	.	.	MAF_USDA=4.167
NC_035078.1	71449267	.	A	G	.	.	MAF_USDA=1.639
NC_035078.1	71449339	.	T	C	.	.	MAF_USDA=6.471
NC_035078.1	71449350	.	G	A	.	.	MAF_INRAE=28.481;MAF_USDA=18.824
NC_035078.1	71449409	.	A	G	.	.	MAF_USDA=4.918
NC_035078.1	71449426	.	T	G	.	.	MAF_INRAE=9.494;MAF_USDA=5.738
NC_035078.1	71449490	.	C	A	.	.	MAF_USDA=4.167
NC_035078.1	71449499	.	A	T	.	.	MAF_USDA=5.738
NC_035078.1	71449795	.	A	C	.	.	MAF_INRAE=38.608;MAF_USDA=11.765
NC_035078.1	71449810	.	G	A	.	.	MAF_INRAE=44.937;MAF_USDA=35.294
NC_035078.1	71449823	.	T	G	.	.	MAF_INRAE=15.823;MAF_USDA=2.459
NC_035078.1	71449831	.	C	A	.	.	MAF_USDA=3.279
NC_035078.1	71449847	.	G	A	.	.	MAF_USDA=2.459
NC_035078.1	71449895	.	T	A	.	.	MAF_INRAE=9.494;MAF_USDA=4.098
NC_035078.1	71449939	.	G	T	.	.	MAF_INRAE=9.494;MAF_USDA=4.098
NC_035078.1	71450015	.	G	A	.	.	MAF_INRAE=9.494;MAF_USDA=4.098
NC_035078.1	71450048	.	A	G	.	.	MAF_USDA=1.639
NC_035078.1	71450050	.	C	T	.	.	MAF_USDA=1.639
NC_035078.1	71450053	.	C	T	.	.	MAF_USDA=1.639
NC_035078.1	71450075	.	C	T	.	.	MAF_USDA=3.279
NC_035078.1	71450084	.	C	A	.	.	MAF_USDA=2.353
NC_035078.1	71450157	.	C	T	.	.	MAF_INRAE=44.304;MAF_USDA=30.588
NC_035078.1	71450200	.	C	T	.	.	MAF_INRAE=10.127;MAF_USDA=4.098
NC_035078.1	71450425	.	G	A	.	.	MAF_USDA=9.016
NC_035078.1	71450484	.	C	G	.	.	MAF_INRAE=27.215;MAF_USDA=14.706
NC_035078.1	71450506	.	C	T	.	.	MAF_USDA=1.639
NC_035078.1	71450625	.	A	G	.	.	MAF_USDA=11.475
NC_035078.1	71450749	.	C	G	.	.	MAF_INRAE=1.667;MAF_USDA=1.639
NC_035078.1	71450797	.	C	G	.	.	MAF_INRAE=14.557
NC_035078.1	71450819	.	A	T	.	.	MAF_INRAE=7.595;MAF_USDA=44.118
NC_035078.1	71450829	.	A	G	.	.	MAF_USDA=3.279
NC_035078.1	71451010	.	G	A	.	.	MAF_INRAE=6.329;MAF_USDA=31.765
NC_035078.1	71451035	.	C	A	.	.	MAF_USDA=10.656
NC_035078.1	71451053	.	G	T	.	.	MAF_USDA=9.836
NC_035078.1	71451177	.	G	A	.	.	MAF_USDA=12.5
NC_035078.1	71451240	.	G	C	.	.	MAF_INRAE=2.5
NC_035078.1	71451244	.	C	T	.	.	MAF_INRAE=2.5
NC_035078.1	71451268	.	G	C	.	.	MAF_USDA=5.882
NC_035078.1	71451502	.	A	T	.	.	MAF_USDA=3.279
NC_035078.1	71451564	.	G	T	.	.	MAF_INRAE=20.253;MAF_USDA=7.143
NC_035078.1	71451581	.	T	C	.	.	MAF_INRAE=5.063;MAF_USDA=25.0
NC_035078.1	71452247	.	G	T	.	.	MAF_USDA=4.918
NC_035078.1	71452254	.	G	A	.	.	MAF_INRAE=21.519;MAF_USDA=7.059
NC_035078.1	71452255	.	A	T	.	.	MAF_INRAE=25.0;MAF_USDA=7.059
NC_035078.1	71452309	.	C	G	.	.	MAF_USDA=9.412
NC_035078.1	71452506	.	C	G	.	.	MAF_USDA=1.639
NC_035078.1	71452530	.	G	A	.	.	MAF_USDA=10.656
NC_035078.1	71452593	.	G	A	.	.	MAF_INRAE=5.063;MAF_USDA=26.471
NC_035078.1	71452657	.	G	A	.	.	MAF_INRAE=5.0;MAF_USDA=15.294
NC_035078.1	71452764	.	G	A	.	.	MAF_USDA=1.639
NC_035078.1	71452772	.	A	G	.	.	MAF_INRAE=12.025;MAF_USDA=11.475
NC_035078.1	71452789	.	G	A	.	.	MAF_INRAE=20.253;MAF_USDA=8.824
NC_035078.1	71452907	.	T	G	.	.	MAF_INRAE=5.063;MAF_USDA=10.656
NC_035078.1	71452922	.	G	C	.	.	MAF_USDA=2.353
NC_035078.1	71452936	.	G	A	.	.	MAF_INRAE=25.949;MAF_USDA=42.353
NC_035078.1	71453003	.	C	T	.	.	MAF_INRAE=5.063;MAF_USDA=6.557
NC_035078.1	71453162	.	T	C	.	.	MAF_USDA=12.5
NC_035078.1	71453174	.	A	C	.	.	MAF_INRAE=4.167
NC_035078.1	71453185	.	C	A	.	.	MAF_INRAE=4.167
NC_035078.1	71453196	.	T	C	.	.	MAF_INRAE=20.253;MAF_USDA=9.412
NC_035078.1	71453296	.	C	A	.	.	MAF_USDA=2.459
NC_035078.1	71453387	.	G	A	.	.	MAF_INRAE=25.949;MAF_USDA=42.941
NC_035078.1	71453430	.	T	G	.	.	MAF_USDA=6.25
NC_035078.1	71453445	.	C	G	.	.	MAF_USDA=1.639
NC_035078.1	71453513	.	C	T	.	.	MAF_INRAE=6.329
NC_035078.1	71453516	.	C	A	.	.	MAF_USDA=1.667
NC_035078.1	71453517	.	A	T	.	.	MAF_USDA=6.25
NC_035078.1	71453528	.	C	A	.	.	MAF_USDA=1.667
NC_035078.1	71456167	.	T	G	.	.	MAF_USDA=14.754
NC_035078.1	71456191	.	A	G	.	.	MAF_USDA=6.522
NC_035078.1	71456428	.	C	T	.	.	MAF_USDA=10.0
NC_035078.1	71456469	.	A	G	.	.	MAF_USDA=1.667
NC_035078.1	71456470	.	T	C	.	.	MAF_USDA=7.143
NC_035078.1	71456635	.	G	T	.	.	MAF_USDA=3.333
NC_035078.1	71456647	.	G	A	.	.	MAF_USDA=3.279
NC_035078.1	71457587	.	T	A	.	.	MAF_USDA=37.5
NC_035078.1	71457621	.	T	A	.	.	MAF_USDA=45.833
NC_035078.1	71457651	.	T	A	.	.	MAF_USDA=14.881
NC_035078.1	71457654	.	A	C	.	.	MAF_USDA=2.459
NC_035078.1	71457736	.	C	T	.	.	MAF_USDA=31.25
NC_035078.1	71457741	.	T	A	.	.	MAF_USDA=22.917
NC_035078.1	71457769	.	T	A	.	.	MAF_USDA=8.235
NC_035078.1	71457834	.	G	A	.	.	MAF_USDA=3.279
NC_035078.1	71457838	.	A	T	.	.	MAF_USDA=6.25
NC_035078.1	71457857	.	T	G	.	.	MAF_INRAE=24.167;MAF_USDA=9.412
NC_035078.1	71457914	.	G	T	.	.	MAF_INRAE=25.949;MAF_USDA=42.353
NC_035078.1	71457957	.	G	C	.	.	MAF_INRAE=5.696;MAF_USDA=27.059
NC_035078.1	71457961	.	C	T	.	.	MAF_USDA=2.353
NC_035078.1	71458037	.	G	A	.	.	MAF_USDA=6.471
NC_035078.1	71458074	.	G	A	.	.	MAF_USDA=6.25
NC_035078.1	71458106	.	G	A	.	.	MAF_USDA=6.25
NC_035078.1	71458211	.	C	T	.	.	MAF_INRAE=14.557;MAF_USDA=9.412
NC_035078.1	71458222	.	A	G	.	.	MAF_INRAE=5.063;MAF_USDA=24.59
NC_035078.1	71458241	.	A	C	.	.	MAF_USDA=5.882
NC_035078.1	71458251	.	C	T	.	.	MAF_USDA=1.639
NC_035078.1	71458291	.	G	A	.	.	MAF_USDA=2.353
NC_035078.1	71458376	.	A	C	.	.	MAF_INRAE=20.886;MAF_USDA=7.059
NC_035078.1	71458425	.	T	G	.	.	MAF_USDA=37.5
NC_035078.1	71458507	.	A	G	.	.	MAF_INRAE=1.667
NC_035078.1	71458648	.	T	A	.	.	MAF_USDA=3.279
NC_035078.1	71458657	.	A	T	.	.	MAF_INRAE=18.354;MAF_USDA=34.118
NC_035078.1	71458734	.	A	C	.	.	MAF_INRAE=39.873;MAF_USDA=10.0
NC_035078.1	71458758	.	T	C	.	.	MAF_USDA=2.353
NC_035078.1	71458857	.	G	T	.	.	MAF_USDA=1.639
NC_035078.1	71458963	.	G	A	.	.	MAF_USDA=1.667
NC_035078.1	71459166	.	T	C	.	.	MAF_INRAE=21.053;MAF_USDA=43.529
NC_035078.1	71459193	.	A	T	.	.	MAF_USDA=3.279
NC_035078.1	71459205	.	A	C	.	.	MAF_USDA=6.25
NC_035078.1	71459209	.	T	G	.	.	MAF_USDA=2.459
NC_035078.1	71459255	.	G	T	.	.	MAF_INRAE=21.053;MAF_USDA=42.262
NC_035078.1	71459322	.	T	C	.	.	MAF_USDA=2.459
NC_035078.1	71459347	.	T	C	.	.	MAF_INRAE=2.5
NC_035078.1	71459359	.	G	A	.	.	MAF_USDA=1.639
NC_035078.1	71459412	.	G	A	.	.	MAF_INRAE=10.759;MAF_USDA=7.377
NC_035078.1	71459523	.	C	T	.	.	MAF_INRAE=41.139;MAF_USDA=43.529
NC_035078.1	71459570	.	T	A	.	.	MAF_USDA=6.471
NC_035078.1	71459589	.	T	A	.	.	MAF_USDA=6.471
NC_035078.1	71459668	.	C	T	.	.	MAF_USDA=8.824
NC_035078.1	71459735	.	G	A	.	.	MAF_USDA=13.934
NC_035078.1	71459965	.	G	T	.	.	MAF_USDA=2.353
NC_035078.1	71460004	.	G	T	.	.	MAF_USDA=5.882
NC_035078.1	71460013	.	G	A	.	.	MAF_USDA=7.059
NC_035078.1	71460053	.	G	T	.	.	MAF_USDA=8.824
NC_035078.1	71460112	.	G	A	.	.	MAF_INRAE=13.291
NC_035078.1	71460115	.	G	A	.	.	MAF_USDA=1.639
NC_035078.1	71460264	.	T	A	.	.	MAF_USDA=6.471
NC_035078.1	71460296	.	C	A	.	.	MAF_USDA=7.143
NC_035078.1	71460337	.	G	A	.	.	MAF_USDA=2.353
NC_035078.1	71460402	.	A	T	.	.	MAF_USDA=11.667
NC_035078.1	71460466	.	C	T	.	.	MAF_USDA=4.098
NC_035078.1	71460533	.	A	C	.	.	MAF_USDA=11.475
NC_035078.1	71460602	.	G	A	.	.	MAF_USDA=2.5
NC_035078.1	71460710	.	T	A	.	.	MAF_INRAE=6.329
NC_035078.1	71460711	.	A	C	.	.	MAF_INRAE=1.667
NC_035078.1	71460712	.	A	C	.	.	MAF_INRAE=47.5
NC_035078.1	71460713	.	A	T	.	.	MAF_INRAE=6.667
NC_035078.1	71460714	.	T	A	.	.	MAF_USDA=13.115
NC_035078.1	71460717	.	T	G	.	.	MAF_USDA=11.475
NC_035078.1	71460794	.	G	T	.	.	MAF_USDA=4.167
NC_035078.1	71460834	.	T	G	.	.	MAF_INRAE=33.333;MAF_USDA=20.833
NC_035078.1	71460899	.	C	T	.	.	MAF_USDA=4.167
NC_035078.1	71460947	.	G	A	.	.	MAF_INRAE=1.667
NC_035078.1	71460951	.	A	G	.	.	MAF_USDA=3.279
NC_035078.1	71460978	.	A	G	.	.	MAF_INRAE=5.063
NC_035078.1	71460979	.	C	A	.	.	MAF_INRAE=30.833;MAF_USDA=35.417
NC_035078.1	71461089	.	T	G	.	.	MAF_USDA=1.639
NC_035078.1	71461093	.	T	A	.	.	MAF_USDA=8.824
NC_035078.1	71461161	.	A	C	.	.	MAF_INRAE=20.886;MAF_USDA=20.833
NC_035078.1	71461190	.	G	A	.	.	MAF_USDA=4.167
NC_035078.1	71461199	.	C	T	.	.	MAF_USDA=29.167
NC_035078.1	71461200	.	C	T	.	.	MAF_INRAE=32.5;MAF_USDA=29.167
NC_035078.1	71461235	.	A	G	.	.	MAF_USDA=22.917
NC_035078.1	71461308	.	C	T	.	.	MAF_USDA=25.0
NC_035078.1	71461319	.	C	T	.	.	MAF_INRAE=3.333;MAF_USDA=5.738
NC_035078.1	71461321	.	G	A	.	.	MAF_INRAE=2.532
NC_035078.1	71461360	.	G	A	.	.	MAF_USDA=10.714
NC_035078.1	71461402	.	C	A	.	.	MAF_USDA=1.639
NC_035078.1	71461555	.	T	C	.	.	MAF_INRAE=41.139;MAF_USDA=8.824
NC_035078.1	71461575	.	G	A	.	.	MAF_USDA=1.639
NC_035078.1	71461619	.	T	C	.	.	MAF_INRAE=39.241;MAF_USDA=9.412
NC_035078.1	71461624	.	G	C	.	.	MAF_INRAE=39.873;MAF_USDA=10.0
NC_035078.1	71461647	.	G	A	.	.	MAF_USDA=7.377
NC_035078.1	71461701	.	G	A	.	.	MAF_USDA=11.475
NC_035078.1	71461770	.	G	A	.	.	MAF_INRAE=41.139;MAF_USDA=8.235
NC_035078.1	71461794	.	G	A	.	.	MAF_USDA=1.639
NC_035078.1	71461902	.	T	A	.	.	MAF_USDA=8.235
NC_035078.1	71461942	.	C	T	.	.	MAF_USDA=11.765
NC_035078.1	71461970	.	G	T	.	.	MAF_INRAE=1.667
NC_035078.1	71461997	.	T	A	.	.	MAF_INRAE=39.873;MAF_USDA=8.824
NC_035078.1	71461998	.	C	A	.	.	MAF_INRAE=45.833;MAF_USDA=8.824
NC_035078.1	71462072	.	T	C	.	.	MAF_INRAE=2.532
NC_035078.1	71462140	.	C	T	.	.	MAF_USDA=4.167
NC_035078.1	71462189	.	G	A	.	.	MAF_USDA=2.459
NC_035078.1	71462268	.	C	T	.	.	MAF_INRAE=32.5;MAF_USDA=25.595
NC_035078.1	71462278	.	C	A	.	.	MAF_INRAE=22.152;MAF_USDA=11.905
NC_035078.1	71462283	.	T	G	.	.	MAF_USDA=18.75
NC_035078.1	71462309	.	C	A	.	.	MAF_USDA=9.524
NC_035078.1	71464038	.	T	C	.	.	MAF_USDA=11.364
NC_035078.1	71464079	.	C	T	.	.	MAF_INRAE=10.526;MAF_USDA=10.588
NC_035078.1	71464098	.	G	T	.	.	MAF_USDA=1.639
NC_035078.1	71464099	.	T	G	.	.	MAF_USDA=1.639
NC_035078.1	71464224	.	C	A	.	.	MAF_INRAE=15.789
NC_035078.1	71464227	.	A	G	.	.	MAF_USDA=6.557
NC_035078.1	71464275	.	G	A	.	.	MAF_INRAE=43.333;MAF_USDA=40.588
NC_035078.1	71464363	.	T	C	.	.	MAF_USDA=2.459
NC_035078.1	71464404	.	A	G	.	.	MAF_USDA=3.529
NC_035078.1	71464434	.	A	C	.	.	MAF_INRAE=5.063;MAF_USDA=9.836
NC_035078.1	71464475	.	G	A	.	.	MAF_USDA=14.706
NC_035078.1	71464512	.	C	T	.	.	MAF_USDA=4.118
NC_035078.1	71464534	.	C	A	.	.	MAF_INRAE=10.759;MAF_USDA=6.557
NC_035078.1	71464591	.	C	G	.	.	MAF_INRAE=5.063;MAF_USDA=5.738
NC_035078.1	71464603	.	A	G	.	.	MAF_INRAE=10.759;MAF_USDA=6.557
NC_035078.1	71464647	.	T	A	.	.	MAF_USDA=3.529
NC_035078.1	71464658	.	C	T	.	.	MAF_INRAE=2.5;MAF_USDA=6.25
NC_035078.1	71464768	.	C	A	.	.	MAF_INRAE=20.886;MAF_USDA=7.059
NC_035078.1	71464850	.	A	C	.	.	MAF_INRAE=40.506;MAF_USDA=10.588
NC_035078.1	71464861	.	C	T	.	.	MAF_USDA=2.353
NC_035078.1	71465149	.	A	G	.	.	MAF_INRAE=12.025;MAF_USDA=11.765
NC_035078.1	71465156	.	T	G	.	.	MAF_USDA=3.279
NC_035078.1	71465206	.	C	T	.	.	MAF_INRAE=12.025;MAF_USDA=22.619
NC_035078.1	71465211	.	C	T	.	.	MAF_USDA=2.353
NC_035078.1	71465287	.	A	G	.	.	MAF_INRAE=6.329;MAF_USDA=28.824
NC_035078.1	71465298	.	G	A	.	.	MAF_INRAE=41.772;MAF_USDA=13.529
NC_035078.1	71465307	.	T	G	.	.	MAF_INRAE=5.0;MAF_USDA=15.882
NC_035078.1	71465332	.	C	T	.	.	MAF_USDA=1.639
NC_035078.1	71465415	.	T	C	.	.	MAF_INRAE=5.063;MAF_USDA=9.836
NC_035078.1	71465441	.	A	G	.	.	MAF_INRAE=13.924;MAF_USDA=2.941
NC_035078.1	71465458	.	A	G	.	.	MAF_INRAE=40.506;MAF_USDA=10.0
NC_035078.1	71465566	.	G	A	.	.	MAF_INRAE=1.667;MAF_USDA=11.475
NC_035078.1	71465592	.	G	A	.	.	MAF_USDA=1.639
NC_035078.1	71465897	.	T	A	.	.	MAF_INRAE=14.167
NC_035078.1	71465967	.	A	T	.	.	MAF_USDA=1.639
NC_035078.1	71465973	.	T	A	.	.	MAF_USDA=3.279
NC_035078.1	71466096	.	T	C	.	.	MAF_INRAE=14.557;MAF_USDA=2.941
NC_035078.1	71466116	.	C	T	.	.	MAF_USDA=4.118
NC_035078.1	71466176	.	T	A	.	.	MAF_INRAE=6.329;MAF_USDA=31.765
NC_035078.1	71466178	.	G	T	.	.	MAF_INRAE=6.667;MAF_USDA=31.765
NC_035078.1	71466312	.	G	T	.	.	MAF_USDA=1.639
NC_035078.1	71466365	.	G	T	.	.	MAF_USDA=10.656
NC_035078.1	71466421	.	A	C	.	.	MAF_USDA=3.279
NC_035078.1	71466529	.	T	C	.	.	MAF_USDA=6.25
NC_035078.1	71466559	.	C	A	.	.	MAF_INRAE=6.667
NC_035078.1	71466633	.	G	A	.	.	MAF_USDA=2.459
NC_035078.1	71466653	.	G	A	.	.	MAF_USDA=1.639
NC_035078.1	71466697	.	T	C	.	.	MAF_INRAE=2.532
NC_035078.1	71466711	.	T	A	.	.	MAF_USDA=3.279
NC_035078.1	71466733	.	G	T	.	.	MAF_INRAE=5.063;MAF_USDA=9.016
NC_035078.1	71466747	.	C	A	.	.	MAF_INRAE=6.329;MAF_USDA=31.765
NC_035078.1	71466804	.	T	A	.	.	MAF_USDA=3.529
NC_035078.1	71466826	.	A	T	.	.	MAF_USDA=2.459
NC_035078.1	71466861	.	C	T	.	.	MAF_INRAE=20.886;MAF_USDA=7.059
NC_035078.1	71466980	.	G	A	.	.	MAF_USDA=2.459
NC_035078.1	71466997	.	C	A	.	.	MAF_INRAE=13.924;MAF_USDA=2.941
NC_035078.1	71467040	.	T	C	.	.	MAF_USDA=2.5
NC_035078.1	71467044	.	T	G	.	.	MAF_INRAE=5.063
NC_035078.1	71467053	.	T	C	.	.	MAF_USDA=1.667
NC_035078.1	71467091	.	C	G	.	.	MAF_USDA=1.667
NC_035078.1	71467135	.	A	G	.	.	MAF_INRAE=5.696;MAF_USDA=9.167
NC_035078.1	71467139	.	G	A	.	.	MAF_INRAE=5.0;MAF_USDA=29.167
NC_035078.1	71467165	.	C	A	.	.	MAF_USDA=1.639
NC_035078.1	71467177	.	C	A	.	.	MAF_INRAE=6.329;MAF_USDA=12.295
NC_035078.1	71467182	.	A	G	.	.	MAF_INRAE=23.333;MAF_USDA=15.294
NC_035078.1	71467194	.	G	A	.	.	MAF_USDA=4.918
NC_035078.1	71467197	.	C	T	.	.	MAF_USDA=4.098
NC_035078.1	71467202	.	T	A	.	.	MAF_USDA=4.098
NC_035078.1	71467212	.	T	G	.	.	MAF_INRAE=12.025;MAF_USDA=14.706
NC_035078.1	71467220	.	A	T	.	.	MAF_USDA=4.098
NC_035078.1	71467298	.	T	G	.	.	MAF_INRAE=13.924
NC_035078.1	71467341	.	G	T	.	.	MAF_INRAE=32.278;MAF_USDA=44.706
NC_035078.1	71467349	.	A	C	.	.	MAF_USDA=3.279
NC_035078.1	71467353	.	C	T	.	.	MAF_INRAE=1.667;MAF_USDA=20.492
NC_035078.1	71467358	.	C	A	.	.	MAF_INRAE=1.667;MAF_USDA=18.852
NC_035078.1	71467365	.	G	T	.	.	MAF_USDA=1.639
NC_035078.1	71467366	.	T	G	.	.	MAF_USDA=19.672
NC_035078.1	71467367	.	T	A	.	.	MAF_USDA=20.492
NC_035078.1	71467406	.	T	A	.	.	MAF_INRAE=22.5;MAF_USDA=13.529
NC_035078.1	71467421	.	G	C	.	.	MAF_INRAE=6.667;MAF_USDA=3.279
NC_035078.1	71467453	.	T	G	.	.	MAF_INRAE=12.5
NC_035078.1	71467476	.	C	T	.	.	MAF_INRAE=46.667
NC_035078.1	71467480	.	C	T	.	.	MAF_USDA=7.377
NC_035078.1	71467492	.	A	G	.	.	MAF_INRAE=2.5
NC_035078.1	71467499	.	G	A	.	.	MAF_INRAE=6.667
NC_035078.1	71467500	.	C	T	.	.	MAF_INRAE=6.667
NC_035078.1	71467532	.	G	A	.	.	MAF_INRAE=43.333
NC_035078.1	71467547	.	T	C	.	.	MAF_INRAE=37.5;MAF_USDA=18.033
NC_035078.1	71467596	.	T	C	.	.	MAF_USDA=11.475
NC_035078.1	71467601	.	C	G	.	.	MAF_USDA=10.656
NC_035078.1	71467711	.	A	C	.	.	MAF_INRAE=5.696
NC_035078.1	71467730	.	C	A	.	.	MAF_INRAE=11.392;MAF_USDA=18.235
NC_035078.1	71467889	.	T	A	.	.	MAF_INRAE=17.722;MAF_USDA=17.647
NC_035078.1	71467909	.	G	A	.	.	MAF_USDA=2.353
NC_035078.1	71467910	.	A	G	.	.	MAF_USDA=6.25
NC_035078.1	71467925	.	G	T	.	.	MAF_USDA=4.098
NC_035078.1	71467989	.	A	G	.	.	MAF_USDA=3.279
NC_035078.1	71468031	.	G	A	.	.	MAF_INRAE=32.278;MAF_USDA=41.176
NC_035078.1	71468060	.	C	T	.	.	MAF_USDA=3.279
NC_035078.1	71468121	.	T	G	.	.	MAF_INRAE=40.506;MAF_USDA=11.176
NC_035078.1	71468128	.	T	A	.	.	MAF_INRAE=5.063;MAF_USDA=9.836
NC_035078.1	71468142	.	A	C	.	.	MAF_INRAE=20.886;MAF_USDA=6.471
NC_035078.1	71468146	.	T	G	.	.	MAF_USDA=10.0
NC_035078.1	71468152	.	C	T	.	.	MAF_INRAE=2.532;MAF_USDA=21.311
NC_035078.1	71468173	.	T	A	.	.	MAF_INRAE=40.506;MAF_USDA=9.412
NC_035078.1	71468221	.	A	T	.	.	MAF_USDA=4.098
NC_035078.1	71468222	.	C	T	.	.	MAF_USDA=6.25
NC_035078.1	71468226	.	C	G	.	.	MAF_USDA=2.459
NC_035078.1	71468270	.	C	T	.	.	MAF_INRAE=40.506;MAF_USDA=14.118
NC_035078.1	71468318	.	C	T	.	.	MAF_INRAE=5.063;MAF_USDA=9.836
NC_035078.1	71468321	.	A	G	.	.	MAF_USDA=2.459
NC_035078.1	71468340	.	G	T	.	.	MAF_INRAE=2.532;MAF_USDA=10.656
NC_035078.1	71468410	.	T	A	.	.	MAF_USDA=5.738
NC_035078.1	71468602	.	G	A	.	.	MAF_INRAE=46.835;MAF_USDA=41.765
NC_035078.1	71468655	.	C	T	.	.	MAF_USDA=4.098
NC_035078.1	71468656	.	G	A	.	.	MAF_INRAE=40.506;MAF_USDA=11.176
NC_035078.1	71468774	.	G	T	.	.	MAF_INRAE=40.506;MAF_USDA=9.412
NC_035078.1	71468977	.	G	A	.	.	MAF_USDA=6.25
NC_035078.1	71468984	.	A	G	.	.	MAF_INRAE=37.342;MAF_USDA=8.824
NC_035078.1	71469008	.	A	C	.	.	MAF_INRAE=20.886;MAF_USDA=15.882
NC_035078.1	71469049	.	G	A	.	.	MAF_INRAE=25.316;MAF_USDA=7.377
NC_035078.1	71469141	.	C	G	.	.	MAF_USDA=4.118
NC_035078.1	71469179	.	A	C	.	.	MAF_USDA=6.25
NC_035078.1	71469292	.	T	G	.	.	MAF_USDA=4.098
NC_035078.1	71469316	.	G	T	.	.	MAF_INRAE=5.263;MAF_USDA=21.311
NC_035078.1	71469362	.	C	G	.	.	MAF_USDA=6.25
NC_035078.1	71469363	.	T	C	.	.	MAF_USDA=8.333
NC_035078.1	71470026	.	C	A	.	.	MAF_INRAE=2.532;MAF_USDA=8.197
NC_035078.1	71470048	.	A	G	.	.	MAF_INRAE=23.418;MAF_USDA=27.647
NC_035078.1	71470051	.	A	G	.	.	MAF_INRAE=22.5;MAF_USDA=27.059
NC_035078.1	71470075	.	T	G	.	.	MAF_USDA=5.294
NC_035078.1	71470111	.	C	T	.	.	MAF_INRAE=18.354;MAF_USDA=17.647
NC_035078.1	71470187	.	C	T	.	.	MAF_INRAE=18.354;MAF_USDA=17.059
NC_035078.1	71470217	.	C	A	.	.	MAF_INRAE=5.0;MAF_USDA=15.882
NC_035078.1	71470229	.	G	A	.	.	MAF_INRAE=40.506;MAF_USDA=14.706
NC_035078.1	71470335	.	A	G	.	.	MAF_INRAE=5.063;MAF_USDA=9.836
NC_035078.1	71470368	.	G	A	.	.	MAF_USDA=2.459
NC_035078.1	71470407	.	C	T	.	.	MAF_USDA=1.639
NC_035078.1	71470458	.	G	A	.	.	MAF_USDA=1.639
NC_035078.1	71470486	.	C	T	.	.	MAF_INRAE=2.532;MAF_USDA=22.131
NC_035078.1	71470487	.	G	A	.	.	MAF_USDA=10.588
NC_035078.1	71470494	.	G	T	.	.	MAF_INRAE=2.532;MAF_USDA=22.951
NC_035078.1	71470640	.	T	G	.	.	MAF_USDA=1.639
NC_035078.1	71470681	.	G	T	.	.	MAF_USDA=10.656
NC_035078.1	71470690	.	G	A	.	.	MAF_INRAE=5.063;MAF_USDA=9.836
NC_035078.1	71470714	.	T	G	.	.	MAF_USDA=2.459
NC_035078.1	71470737	.	A	T	.	.	MAF_INRAE=14.557
NC_035078.1	71470755	.	T	C	.	.	MAF_INRAE=25.949;MAF_USDA=42.941
NC_035078.1	71470777	.	T	G	.	.	MAF_INRAE=12.025;MAF_USDA=12.941
NC_035078.1	71470793	.	G	A	.	.	MAF_USDA=1.639
NC_035078.1	71470794	.	A	G	.	.	MAF_INRAE=5.063;MAF_USDA=9.016
NC_035078.1	71470944	.	A	T	.	.	MAF_USDA=1.639
NC_035078.1	71470989	.	C	A	.	.	MAF_INRAE=2.532
NC_035078.1	71471056	.	T	G	.	.	MAF_INRAE=18.354;MAF_USDA=18.235
NC_035078.1	71471072	.	T	C	.	.	MAF_USDA=1.639
NC_035078.1	71471077	.	T	A	.	.	MAF_INRAE=2.532;MAF_USDA=19.672
NC_035078.1	71471081	.	G	A	.	.	MAF_INRAE=1.667;MAF_USDA=19.672
NC_035078.1	71471111	.	T	G	.	.	MAF_INRAE=5.0;MAF_USDA=15.882
NC_035078.1	71471119	.	G	T	.	.	MAF_INRAE=20.886;MAF_USDA=18.235
NC_035078.1	71471148	.	G	A	.	.	MAF_INRAE=1.667;MAF_USDA=15.0
NC_035078.1	71471164	.	T	C	.	.	MAF_INRAE=1.667;MAF_USDA=15.574
NC_035078.1	71471202	.	C	T	.	.	MAF_INRAE=5.063;MAF_USDA=4.918
NC_035078.1	71471277	.	T	A	.	.	MAF_USDA=3.279
NC_035078.1	71471301	.	G	A	.	.	MAF_INRAE=2.532;MAF_USDA=22.131
NC_035078.1	71471355	.	G	A	.	.	MAF_INRAE=41.139;MAF_USDA=10.417
NC_035078.1	71471389	.	T	G	.	.	MAF_USDA=1.639
NC_035078.1	71471472	.	C	A	.	.	MAF_USDA=11.475
NC_035078.1	71471473	.	A	T	.	.	MAF_USDA=11.475
NC_035078.1	71471477	.	C	A	.	.	MAF_USDA=4.098
NC_035078.1	71471608	.	C	T	.	.	MAF_USDA=1.639
NC_035078.1	71471646	.	A	G	.	.	MAF_INRAE=20.886;MAF_USDA=17.647
NC_035078.1	71471649	.	A	C	.	.	MAF_INRAE=17.722;MAF_USDA=22.353
NC_035078.1	71471688	.	A	T	.	.	MAF_INRAE=2.532;MAF_USDA=22.951
NC_035078.1	71471696	.	G	A	.	.	MAF_USDA=3.279
NC_035078.1	71471718	.	C	G	.	.	MAF_USDA=10.656
NC_035078.1	71471725	.	G	A	.	.	MAF_INRAE=26.582;MAF_USDA=41.765
NC_035078.1	71471740	.	C	T	.	.	MAF_USDA=3.279
NC_035078.1	71471742	.	G	A	.	.	MAF_INRAE=2.532;MAF_USDA=21.311
NC_035078.1	71471808	.	T	A	.	.	MAF_INRAE=5.063
NC_035078.1	71471811	.	G	T	.	.	MAF_INRAE=5.0
NC_035078.1	71471874	.	G	A	.	.	MAF_USDA=6.557
NC_035078.1	71471880	.	T	C	.	.	MAF_USDA=3.279
NC_035078.1	71471882	.	C	G	.	.	MAF_USDA=3.279
NC_035078.1	71471883	.	G	A	.	.	MAF_USDA=1.639
NC_035078.1	71471938	.	A	G	.	.	MAF_USDA=11.176
NC_035078.1	71471978	.	A	C	.	.	MAF_INRAE=26.582;MAF_USDA=42.353
NC_035078.1	71472121	.	G	A	.	.	MAF_INRAE=5.263;MAF_USDA=23.77
NC_035078.1	71472184	.	T	C	.	.	MAF_USDA=12.295
NC_035078.1	71472285	.	T	C	.	.	MAF_INRAE=5.063
NC_035078.1	71472304	.	A	T	.	.	MAF_INRAE=20.886;MAF_USDA=18.824
NC_035078.1	71472321	.	A	G	.	.	MAF_INRAE=14.557
NC_035078.1	71472340	.	T	G	.	.	MAF_INRAE=12.025;MAF_USDA=10.588
NC_035078.1	71472465	.	T	G	.	.	MAF_INRAE=28.333;MAF_USDA=44.706
NC_035078.1	71472467	.	T	C	.	.	MAF_INRAE=47.5;MAF_USDA=11.176
NC_035078.1	71472540	.	C	T	.	.	MAF_INRAE=5.0;MAF_USDA=15.882
NC_035078.1	71472541	.	G	A	.	.	MAF_INRAE=5.0;MAF_USDA=41.176
NC_035078.1	71472547	.	T	G	.	.	MAF_USDA=9.016
NC_035078.1	71472661	.	G	C	.	.	MAF_USDA=2.459
NC_035078.1	71472699	.	T	C	.	.	MAF_INRAE=3.333;MAF_USDA=11.475
NC_035078.1	71472787	.	T	C	.	.	MAF_INRAE=1.667
NC_035078.1	71472790	.	C	A	.	.	MAF_USDA=1.667
NC_035078.1	71472944	.	T	G	.	.	MAF_USDA=3.279
NC_035078.1	71472992	.	G	T	.	.	MAF_USDA=21.311
NC_035078.1	71473007	.	G	A	.	.	MAF_USDA=3.279
NC_035078.1	71473040	.	T	C	.	.	MAF_INRAE=1.667
NC_035078.1	71473042	.	A	C	.	.	MAF_USDA=1.639
NC_035078.1	71473059	.	G	A	.	.	MAF_USDA=2.459
NC_035078.1	71473143	.	T	C	.	.	MAF_INRAE=13.924;MAF_USDA=2.941
NC_035078.1	71473184	.	T	A	.	.	MAF_USDA=11.176
NC_035078.1	71473228	.	G	A	.	.	MAF_INRAE=14.167
NC_035078.1	71473238	.	A	G	.	.	MAF_INRAE=17.089;MAF_USDA=20.0
NC_035078.1	71473434	.	C	T	.	.	MAF_INRAE=1.667
NC_035078.1	71473435	.	G	A	.	.	MAF_INRAE=2.532;MAF_USDA=22.131
NC_035078.1	71473444	.	C	A	.	.	MAF_USDA=9.412
NC_035078.1	71473550	.	A	T	.	.	MAF_INRAE=1.667;MAF_USDA=1.639
NC_035078.1	71473559	.	T	A	.	.	MAF_INRAE=2.532;MAF_USDA=22.951
NC_035078.1	71473625	.	G	T	.	.	MAF_INRAE=1.667;MAF_USDA=1.639
NC_035078.1	71473671	.	G	A	.	.	MAF_INRAE=2.532;MAF_USDA=23.77
NC_035078.1	71473676	.	T	G	.	.	MAF_INRAE=20.886;MAF_USDA=7.059
NC_035078.1	71473701	.	C	T	.	.	MAF_INRAE=13.924;MAF_USDA=2.941
NC_035078.1	71473734	.	G	T	.	.	MAF_INRAE=13.924;MAF_USDA=2.941
NC_035078.1	71473821	.	C	A	.	.	MAF_INRAE=5.0;MAF_USDA=15.882
NC_035078.1	71473896	.	C	T	.	.	MAF_INRAE=2.532;MAF_USDA=23.77
NC_035078.1	71473976	.	A	G	.	.	MAF_INRAE=19.62;MAF_USDA=18.235
NC_035078.1	71473999	.	C	T	.	.	MAF_INRAE=2.532;MAF_USDA=22.131
NC_035078.1	71474023	.	G	C	.	.	MAF_INRAE=20.253;MAF_USDA=18.235
NC_035078.1	71474143	.	A	T	.	.	MAF_USDA=1.639
NC_035078.1	71474193	.	T	C	.	.	MAF_USDA=10.656
NC_035078.1	71474282	.	G	A	.	.	MAF_INRAE=5.0;MAF_USDA=15.882
NC_035078.1	71474330	.	G	T	.	.	MAF_USDA=9.836
NC_035078.1	71474340	.	T	G	.	.	MAF_INRAE=2.532;MAF_USDA=21.311
NC_035078.1	71474356	.	A	G	.	.	MAF_INRAE=2.532;MAF_USDA=22.131
NC_035078.1	71474384	.	C	T	.	.	MAF_INRAE=2.532;MAF_USDA=22.951
NC_035078.1	71474411	.	A	C	.	.	MAF_INRAE=2.532;MAF_USDA=22.951
NC_035078.1	71474447	.	A	G	.	.	MAF_INRAE=17.089;MAF_USDA=19.412
NC_035078.1	71474459	.	T	A	.	.	MAF_USDA=8.824
NC_035078.1	71474521	.	G	A	.	.	MAF_USDA=8.824
NC_035078.1	71474549	.	C	A	.	.	MAF_INRAE=2.532;MAF_USDA=23.77
NC_035078.1	71474599	.	A	C	.	.	MAF_INRAE=5.063;MAF_USDA=11.475
NC_035078.1	71474644	.	C	G	.	.	MAF_USDA=29.167
NC_035078.1	71474652	.	A	C	.	.	MAF_USDA=1.639
NC_035078.1	71474676	.	G	A	.	.	MAF_USDA=2.353
NC_035078.1	71474684	.	C	A	.	.	MAF_INRAE=5.0;MAF_USDA=15.882
NC_035078.1	71474707	.	C	T	.	.	MAF_USDA=2.353
NC_035078.1	71474768	.	T	G	.	.	MAF_INRAE=2.532;MAF_USDA=22.951
NC_035078.1	71474803	.	T	A	.	.	MAF_INRAE=5.0;MAF_USDA=15.294
NC_035078.1	71474828	.	C	T	.	.	MAF_INRAE=20.253;MAF_USDA=7.059
NC_035078.1	71474939	.	G	T	.	.	MAF_INRAE=2.532;MAF_USDA=23.77
NC_035078.1	71474946	.	C	T	.	.	MAF_INRAE=2.532;MAF_USDA=23.77
NC_035078.1	71475006	.	G	C	.	.	MAF_USDA=4.167
NC_035078.1	71475093	.	G	T	.	.	MAF_INRAE=2.532;MAF_USDA=22.5
NC_035078.1	71475107	.	G	A	.	.	MAF_INRAE=20.886;MAF_USDA=39.583
NC_035078.1	71475113	.	T	A	.	.	MAF_INRAE=5.063
NC_035078.1	71475174	.	G	T	.	.	MAF_INRAE=5.0;MAF_USDA=15.882
NC_035078.1	71475288	.	A	G	.	.	MAF_INRAE=5.063;MAF_USDA=15.574
NC_035078.1	71475382	.	C	T	.	.	MAF_INRAE=20.253;MAF_USDA=20.0
NC_035078.1	71475402	.	C	G	.	.	MAF_USDA=1.639
NC_035078.1	71475423	.	C	G	.	.	MAF_USDA=2.459
NC_035078.1	71475443	.	G	T	.	.	MAF_USDA=2.459
NC_035078.1	71475469	.	G	T	.	.	MAF_USDA=11.475
NC_035078.1	71475511	.	T	G	.	.	MAF_USDA=4.098
NC_035078.1	71475517	.	G	T	.	.	MAF_USDA=1.765
NC_035078.1	71475605	.	A	C	.	.	MAF_INRAE=2.532;MAF_USDA=21.311
NC_035078.1	71475712	.	G	A	.	.	MAF_INRAE=39.873;MAF_USDA=8.824
NC_035078.1	71475724	.	G	A	.	.	MAF_INRAE=2.532;MAF_USDA=22.951
NC_035078.1	71475731	.	T	A	.	.	MAF_INRAE=2.532;MAF_USDA=22.131
NC_035078.1	71475736	.	A	G	.	.	MAF_INRAE=2.532;MAF_USDA=22.951
NC_035078.1	71475747	.	G	T	.	.	MAF_INRAE=2.532;MAF_USDA=23.77
NC_035078.1	71475794	.	A	T	.	.	MAF_USDA=11.475
NC_035078.1	71475804	.	T	G	.	.	MAF_INRAE=1.667
NC_035078.1	71475868	.	T	C	.	.	MAF_USDA=2.459
NC_035078.1	71475893	.	C	A	.	.	MAF_USDA=2.459
NC_035078.1	71475933	.	T	G	.	.	MAF_INRAE=17.089;MAF_USDA=20.0
NC_035078.1	71475994	.	C	T	.	.	MAF_USDA=2.459
NC_035078.1	71476001	.	C	A	.	.	MAF_INRAE=2.532;MAF_USDA=22.951
NC_035078.1	71476023	.	T	G	.	.	MAF_USDA=1.639
NC_035078.1	71476031	.	G	A	.	.	MAF_INRAE=1.667
NC_035078.1	71476039	.	C	T	.	.	MAF_USDA=8.824
NC_035078.1	71476068	.	G	A	.	.	MAF_INRAE=5.0;MAF_USDA=15.882
NC_035078.1	71476076	.	TCATT	TCATC	.	.	MAF_USDA=31.818
NC_035078.1	71476080	.	T	C	.	.	MAF_INRAE=10.526
NC_035078.1	71476110	.	A	G	.	.	MAF_INRAE=16.456;MAF_USDA=19.412
NC_035078.1	71476148	.	G	A	.	.	MAF_INRAE=48.101;MAF_USDA=22.353
NC_035078.1	71476209	.	T	G	.	.	MAF_INRAE=5.0;MAF_USDA=16.471
NC_035078.1	71476267	.	A	G	.	.	MAF_INRAE=2.532;MAF_USDA=22.951
NC_035078.1	71476309	.	G	A	.	.	MAF_INRAE=2.532
NC_035078.1	71476362	.	C	T	.	.	MAF_INRAE=37.975;MAF_USDA=9.412
NC_035078.1	71476396	.	T	C	.	.	MAF_USDA=2.459
NC_035078.1	71476416	.	A	G	.	.	MAF_INRAE=5.696;MAF_USDA=10.656
NC_035078.1	71476450	.	T	C	.	.	MAF_INRAE=1.667;MAF_USDA=4.098
NC_035078.1	71476469	.	T	C	.	.	MAF_INRAE=21.519;MAF_USDA=18.235
NC_035078.1	71476572	.	C	G	.	.	MAF_USDA=3.279
NC_035078.1	71476580	.	T	C	.	.	MAF_INRAE=2.532;MAF_USDA=22.951
NC_035078.1	71476646	.	C	A	.	.	MAF_USDA=8.333
NC_035078.1	71476658	.	T	A	.	.	MAF_USDA=9.016
NC_035078.1	71476691	.	C	T	.	.	MAF_INRAE=5.0;MAF_USDA=14.706
NC_035078.1	71476708	.	A	G	.	.	MAF_USDA=2.459
NC_035078.1	71476877	.	T	C	.	.	MAF_USDA=2.353
NC_035078.1	71476883	.	G	A	.	.	MAF_INRAE=10.127;MAF_USDA=10.588
NC_035078.1	71476927	.	C	A	.	.	MAF_INRAE=20.886;MAF_USDA=7.059
NC_035078.1	71476945	.	T	C	.	.	MAF_USDA=2.459
NC_035078.1	71477018	.	G	A	.	.	MAF_USDA=1.639
NC_035078.1	71477053	.	G	C	.	.	MAF_USDA=3.279
NC_035078.1	71477120	.	A	T	.	.	MAF_INRAE=5.0;MAF_USDA=15.294
NC_035078.1	71477194	.	G	A	.	.	MAF_USDA=3.279
NC_035078.1	71477213	.	G	T	.	.	MAF_USDA=13.115
NC_035078.1	71477237	.	T	C	.	.	MAF_USDA=11.176
NC_035078.1	71477277	.	G	T	.	.	MAF_USDA=2.459
NC_035078.1	71477287	.	G	T	.	.	MAF_USDA=2.353
NC_035078.1	71477289	.	G	A	.	.	MAF_INRAE=2.532;MAF_USDA=21.311
NC_035078.1	71477325	.	G	A	.	.	MAF_USDA=2.353
NC_035078.1	71477336	.	T	G	.	.	MAF_INRAE=20.886;MAF_USDA=20.0
NC_035078.1	71477349	.	A	C	.	.	MAF_INRAE=2.532;MAF_USDA=22.951
NC_035078.1	71477384	.	C	T	.	.	MAF_INRAE=10.759;MAF_USDA=11.765
NC_035078.1	71477404	.	C	A	.	.	MAF_INRAE=20.886;MAF_USDA=20.588
NC_035078.1	71477457	.	G	A	.	.	MAF_INRAE=17.089;MAF_USDA=23.77
NC_035078.1	71477506	.	T	A	.	.	MAF_INRAE=2.532;MAF_USDA=22.131
NC_035078.1	71477522	.	T	C	.	.	MAF_INRAE=2.532;MAF_USDA=22.131
NC_035078.1	71477610	.	C	A	.	.	MAF_INRAE=2.532;MAF_USDA=22.131
NC_035078.1	71477643	.	A	C	.	.	MAF_USDA=7.377
NC_035078.1	71477663	.	C	T	.	.	MAF_INRAE=5.0;MAF_USDA=15.882
NC_035078.1	71477691	.	C	A	.	.	MAF_USDA=6.25
NC_035078.1	71477719	.	C	T	.	.	MAF_INRAE=2.532;MAF_USDA=22.951
NC_035078.1	71477753	.	G	T	.	.	MAF_USDA=3.279
NC_035078.1	71477838	.	G	A	.	.	MAF_INRAE=48.734;MAF_USDA=22.353
NC_035078.1	71477866	.	C	G	.	.	MAF_USDA=1.765
NC_035078.1	71477874	.	C	T	.	.	MAF_INRAE=48.734;MAF_USDA=22.353
NC_035078.1	71477958	.	A	G	.	.	MAF_USDA=1.639
NC_035078.1	71477965	.	C	A	.	.	MAF_INRAE=10.759;MAF_USDA=11.176
NC_035078.1	71477980	.	G	A	.	.	MAF_USDA=5.738
NC_035078.1	71478161	.	C	G	.	.	MAF_INRAE=3.333;MAF_USDA=3.529
NC_035078.1	71478250	.	C	T	.	.	MAF_INRAE=10.759;MAF_USDA=10.588
NC_035078.1	71478272	.	A	T	.	.	MAF_INRAE=2.532;MAF_USDA=22.131
NC_035078.1	71478337	.	T	A	.	.	MAF_INRAE=2.532;MAF_USDA=21.311
NC_035078.1	71478377	.	A	C	.	.	MAF_USDA=3.279
NC_035078.1	71478421	.	A	T	.	.	MAF_INRAE=2.532;MAF_USDA=21.311
NC_035078.1	71478473	.	A	T	.	.	MAF_USDA=6.25
NC_035078.1	71478492	.	C	G	.	.	MAF_USDA=22.131
NC_035078.1	71478522	.	G	A	.	.	MAF_INRAE=3.165;MAF_USDA=21.311
NC_035078.1	71478528	.	G	T	.	.	MAF_USDA=1.639
NC_035078.1	71478537	.	T	C	.	.	MAF_INRAE=2.532;MAF_USDA=21.311
NC_035078.1	71478552	.	C	T	.	.	MAF_INRAE=2.532
NC_035078.1	71478604	.	T	C	.	.	MAF_INRAE=5.0;MAF_USDA=15.294
NC_035078.1	71478605	.	C	T	.	.	MAF_INRAE=5.0;MAF_USDA=15.294
NC_035078.1	71478657	.	C	A	.	.	MAF_USDA=3.279
NC_035078.1	71478684	.	C	A	.	.	MAF_INRAE=48.734;MAF_USDA=22.941
NC_035078.1	71478803	.	G	T	.	.	MAF_INRAE=5.063
NC_035078.1	71478818	.	A	C	.	.	MAF_INRAE=17.089;MAF_USDA=23.77
NC_035078.1	71478859	.	C	A	.	.	MAF_INRAE=5.833;MAF_USDA=15.294
NC_035078.1	71478882	.	T	G	.	.	MAF_INRAE=14.557
NC_035078.1	71478918	.	G	A	.	.	MAF_USDA=6.25
NC_035078.1	71478944	.	T	G	.	.	MAF_INRAE=15.19
NC_035078.1	71478973	.	T	A	.	.	MAF_INRAE=14.557
NC_035078.1	71479016	.	T	G	.	.	MAF_USDA=6.25
NC_035078.1	71479068	.	A	C	.	.	MAF_INRAE=2.532
NC_035078.1	71479308	.	C	T	.	.	MAF_USDA=3.279
NC_035078.1	71479405	.	C	T	.	.	MAF_USDA=5.952
NC_035078.1	71479439	.	C	T	.	.	MAF_USDA=5.952
NC_035078.1	71479444	.	G	A	.	.	MAF_USDA=3.279
NC_035078.1	71479462	.	T	C	.	.	MAF_INRAE=2.532;MAF_USDA=10.656
NC_035078.1	71479505	.	T	G	.	.	MAF_USDA=3.279
NC_035078.1	71479632	.	G	A	.	.	MAF_INRAE=2.532;MAF_USDA=23.77
NC_035078.1	71479663	.	A	G	.	.	MAF_INRAE=14.557
NC_035078.1	71479751	.	G	A	.	.	MAF_USDA=13.115
NC_035078.1	71479752	.	C	T	.	.	MAF_INRAE=39.873;MAF_USDA=8.824
NC_035078.1	71479753	.	G	C	.	.	MAF_USDA=2.353
NC_035078.1	71479835	.	A	T	.	.	MAF_USDA=5.738
NC_035078.1	71479881	.	T	C	.	.	MAF_INRAE=6.329;MAF_USDA=31.765
NC_035078.1	71479918	.	G	A	.	.	MAF_INRAE=1.667;MAF_USDA=3.529
NC_035078.1	71479978	.	G	A	.	.	MAF_USDA=18.75
NC_035078.1	71480026	.	G	A	.	.	MAF_USDA=1.639
NC_035078.1	71480033	.	C	A	.	.	MAF_USDA=6.557
NC_035078.1	71480096	.	G	T	.	.	MAF_INRAE=2.532;MAF_USDA=22.951
NC_035078.1	71480119	.	A	T	.	.	MAF_INRAE=24.051;MAF_USDA=37.059
NC_035078.1	71480179	.	G	A	.	.	MAF_INRAE=2.532;MAF_USDA=24.59
NC_035078.1	71480193	.	T	A	.	.	MAF_INRAE=5.0;MAF_USDA=15.294
NC_035078.1	71480266	.	G	T	.	.	MAF_INRAE=5.063;MAF_USDA=10.833
NC_035078.1	71480320	.	C	A	.	.	MAF_INRAE=14.557
NC_035078.1	71480327	.	T	G	.	.	MAF_USDA=2.353
NC_035078.1	71480429	.	G	A	.	.	MAF_USDA=1.639
NC_035078.1	71480472	.	G	A	.	.	MAF_USDA=8.824
NC_035078.1	71480503	.	G	A	.	.	MAF_USDA=29.167
NC_035078.1	71480526	.	A	T	.	.	MAF_USDA=15.476
NC_035078.1	71480580	.	C	T	.	.	MAF_USDA=6.25
NC_035078.1	71480581	.	A	T	.	.	MAF_USDA=29.167
NC_035078.1	71481108	.	T	C	.	.	MAF_USDA=29.167
NC_035078.1	71481129	.	C	A	.	.	MAF_USDA=9.524
NC_035078.1	71481172	.	T	C	.	.	MAF_USDA=21.667
NC_035078.1	71481203	.	C	T	.	.	MAF_USDA=22.951
NC_035078.1	71481209	.	C	T	.	.	MAF_USDA=23.529
NC_035078.1	71481212	.	C	G	.	.	MAF_USDA=22.951
NC_035078.1	71481221	.	T	A	.	.	MAF_USDA=1.639
NC_035078.1	71481223	.	A	G	.	.	MAF_USDA=14.706
NC_035078.1	71481227	.	G	A	.	.	MAF_USDA=22.353
NC_035078.1	71481296	.	G	A	.	.	MAF_USDA=10.588
NC_035078.1	71481319	.	C	A	.	.	MAF_USDA=4.762
NC_035078.1	71481320	.	A	T	.	.	MAF_USDA=4.762
NC_035078.1	71481365	.	G	T	.	.	MAF_INRAE=2.532;MAF_USDA=22.951
NC_035078.1	71481558	.	A	C	.	.	MAF_INRAE=4.167;MAF_USDA=15.294
NC_035078.1	71481601	.	A	G	.	.	MAF_USDA=1.639
NC_035078.1	71481635	.	T	C	.	.	MAF_INRAE=5.696;MAF_USDA=32.353
NC_035078.1	71481665	.	C	T	.	.	MAF_USDA=1.765
NC_035078.1	71481675	.	G	A	.	.	MAF_USDA=6.25
NC_035078.1	71481836	.	C	G	.	.	MAF_INRAE=6.329;MAF_USDA=34.118
NC_035078.1	71481846	.	T	A	.	.	MAF_INRAE=10.759;MAF_USDA=9.836
NC_035078.1	71481869	.	C	T	.	.	MAF_INRAE=20.253;MAF_USDA=9.412
NC_035078.1	71481883	.	T	C	.	.	MAF_USDA=2.459
NC_035078.1	71481886	.	T	C	.	.	MAF_INRAE=5.0;MAF_USDA=15.882
NC_035078.1	71481928	.	G	A	.	.	MAF_INRAE=2.532;MAF_USDA=22.131
NC_035078.1	71481981	.	T	A	.	.	MAF_USDA=2.941
NC_035078.1	71481983	.	T	A	.	.	MAF_USDA=1.639
NC_035078.1	71482023	.	T	C	.	.	MAF_USDA=3.279
NC_035078.1	71482049	.	C	G	.	.	MAF_INRAE=5.833;MAF_USDA=15.882
NC_035078.1	71482050	.	G	A	.	.	MAF_USDA=3.279
NC_035078.1	71482121	.	G	T	.	.	MAF_INRAE=40.506;MAF_USDA=11.176
NC_035078.1	71482133	.	A	G	.	.	MAF_INRAE=5.0;MAF_USDA=15.294
NC_035078.1	71482144	.	T	C	.	.	MAF_INRAE=6.329;MAF_USDA=30.588
NC_035078.1	71482160	.	G	A	.	.	MAF_INRAE=2.532;MAF_USDA=9.836
NC_035078.1	71482184	.	T	G	.	.	MAF_USDA=3.279
NC_035078.1	71482185	.	G	T	.	.	MAF_USDA=3.279
NC_035078.1	71482196	.	A	C	.	.	MAF_INRAE=5.0;MAF_USDA=15.294
NC_035078.1	71482330	.	C	T	.	.	MAF_USDA=1.639
NC_035078.1	71482331	.	G	A	.	.	MAF_INRAE=5.0;MAF_USDA=16.471
NC_035078.1	71482412	.	C	T	.	.	MAF_INRAE=20.253;MAF_USDA=20.0
NC_035078.1	71482449	.	T	C	.	.	MAF_INRAE=2.532
NC_035078.1	71482457	.	G	A	.	.	MAF_INRAE=5.0;MAF_USDA=16.471
NC_035078.1	71482542	.	G	A	.	.	MAF_USDA=1.639
NC_035078.1	71482543	.	T	G	.	.	MAF_INRAE=5.0;MAF_USDA=15.882
NC_035078.1	71482695	.	G	A	.	.	MAF_USDA=11.765
NC_035078.1	71482771	.	G	T	.	.	MAF_USDA=8.824
NC_035078.1	71482783	.	G	A	.	.	MAF_INRAE=5.0;MAF_USDA=29.167
NC_035078.1	71482864	.	C	T	.	.	MAF_USDA=3.333
NC_035078.1	71482873	.	T	G	.	.	MAF_INRAE=2.532;MAF_USDA=22.5
NC_035078.1	71482938	.	C	A	.	.	MAF_USDA=3.279
NC_035078.1	71482973	.	A	C	.	.	MAF_INRAE=2.532
NC_035078.1	71483100	.	A	C	.	.	MAF_INRAE=5.063;MAF_USDA=11.475
NC_035078.1	71483146	.	C	T	.	.	MAF_USDA=1.639
NC_035078.1	71483152	.	G	A	.	.	MAF_USDA=1.639
NC_035078.1	71483238	.	A	G	.	.	MAF_USDA=2.381
NC_035078.1	71483239	.	T	G	.	.	MAF_INRAE=48.333;MAF_USDA=12.5
NC_035078.1	71483242	.	T	A	.	.	MAF_INRAE=48.333;MAF_USDA=18.75
NC_035078.1	71483245	.	C	G	.	.	MAF_INRAE=48.333;MAF_USDA=18.75
NC_035078.1	71483248	.	T	A	.	.	MAF_INRAE=48.333;MAF_USDA=18.75
NC_035078.1	71483256	.	C	A	.	.	MAF_INRAE=49.167;MAF_USDA=18.75
NC_035078.1	71483265	.	G	A	.	.	MAF_INRAE=2.532
NC_035078.1	71483271	.	T	A	.	.	MAF_INRAE=5.696;MAF_USDA=32.353
NC_035078.1	71483292	.	C	T	.	.	MAF_USDA=1.639
NC_035078.1	71483329	.	G	T	.	.	MAF_INRAE=2.532;MAF_USDA=22.131
NC_035078.1	71483335	.	G	T	.	.	MAF_INRAE=2.532;MAF_USDA=21.311
NC_035078.1	71483453	.	C	A	.	.	MAF_INRAE=5.0;MAF_USDA=14.286
NC_035078.1	71483459	.	C	A	.	.	MAF_INRAE=40.506;MAF_USDA=10.714
NC_035078.1	71483486	.	A	C	.	.	MAF_INRAE=5.263;MAF_USDA=23.333
NC_035078.1	71483514	.	T	C	.	.	MAF_INRAE=5.0;MAF_USDA=15.476
NC_035078.1	71483560	.	G	A	.	.	MAF_INRAE=48.101;MAF_USDA=22.024
NC_035078.1	71483586	.	A	G	.	.	MAF_INRAE=5.063;MAF_USDA=1.667
NC_035078.1	71483634	.	T	G	.	.	MAF_USDA=1.639
NC_035078.1	71483645	.	A	C	.	.	MAF_USDA=1.765
NC_035078.1	71483706	.	T	C	.	.	MAF_INRAE=14.167
NC_035078.1	71483715	.	C	A	.	.	MAF_USDA=6.25
NC_035078.1	71483720	.	T	C	.	.	MAF_INRAE=3.333;MAF_USDA=2.083
NC_035078.1	71483776	.	G	T	.	.	MAF_INRAE=4.167;MAF_USDA=31.25
NC_035078.1	71483947	.	T	A	.	.	MAF_USDA=2.083
NC_035078.1	71483966	.	C	T	.	.	MAF_INRAE=2.5
NC_035078.1	71483992	.	C	A	.	.	MAF_INRAE=14.167
NC_035078.1	71484000	.	A	G	.	.	MAF_USDA=2.083
NC_035078.1	71484371	.	G	T	.	.	MAF_INRAE=47.5;MAF_USDA=16.667
NC_035078.1	71484430	.	C	A	.	.	MAF_USDA=6.25
NC_035078.1	71484561	.	A	G	.	.	MAF_INRAE=43.333;MAF_USDA=16.667
NC_035078.1	71484627	.	T	A	.	.	MAF_USDA=20.833
NC_035078.1	71484628	.	G	C	.	.	MAF_USDA=20.833
NC_035078.1	71484696	.	A	C	.	.	MAF_INRAE=47.5;MAF_USDA=14.583
NC_035078.1	71484881	.	G	A	.	.	MAF_INRAE=13.333
NC_035078.1	71485053	.	G	A	.	.	MAF_USDA=6.25
NC_035078.1	71485062	.	C	A	.	.	MAF_INRAE=25.0;MAF_USDA=39.583
NC_035078.1	71485118	.	A	G	.	.	MAF_USDA=6.25
NC_035078.1	71485384	.	G	T	.	.	MAF_INRAE=5.0;MAF_USDA=39.583
NC_035078.1	71485411	.	C	T	.	.	MAF_INRAE=14.167
NC_035078.1	71485436	.	G	A	.	.	MAF_INRAE=3.333
NC_035078.1	71485488	.	C	T	.	.	MAF_INRAE=4.167;MAF_USDA=2.083
NC_035078.1	71485580	.	A	G	.	.	MAF_INRAE=14.167
NC_035078.1	71485653	.	C	A	.	.	MAF_INRAE=25.0;MAF_USDA=20.833
NC_035078.1	71485706	.	C	T	.	.	MAF_USDA=2.083
NC_035078.1	71485802	.	G	C	.	.	MAF_USDA=39.583
NC_035078.1	71485825	.	T	A	.	.	MAF_INRAE=21.519;MAF_USDA=18.675
NC_035078.1	71485858	.	T	C	.	.	MAF_USDA=3.39
NC_035078.1	71485953	.	A	T	.	.	MAF_USDA=1.639
NC_035078.1	71486052	.	G	T	.	.	MAF_INRAE=12.025;MAF_USDA=25.41
NC_035078.1	71486069	.	G	A	.	.	MAF_INRAE=35.443;MAF_USDA=47.647
NC_035078.1	71486111	.	C	A	.	.	MAF_USDA=7.059
NC_035078.1	71486123	.	G	A	.	.	MAF_USDA=6.25
NC_035078.1	71486126	.	T	C	.	.	MAF_INRAE=2.532;MAF_USDA=23.77
NC_035078.1	71486180	.	T	C	.	.	MAF_USDA=5.882
NC_035078.1	71486278	.	C	A	.	.	MAF_USDA=6.25
NC_035078.1	71486287	.	A	G	.	.	MAF_INRAE=35.443;MAF_USDA=48.235
NC_035078.1	71486365	.	A	C	.	.	MAF_INRAE=14.557;MAF_USDA=35.246
NC_035078.1	71486443	.	G	A	.	.	MAF_USDA=17.059
NC_035078.1	71486518	.	T	A	.	.	MAF_USDA=4.706
NC_035078.1	71486621	.	A	C	.	.	MAF_INRAE=39.873;MAF_USDA=10.0
NC_035078.1	71486624	.	T	A	.	.	MAF_INRAE=4.43
NC_035078.1	71486653	.	G	T	.	.	MAF_INRAE=14.557
NC_035078.1	71486660	.	A	G	.	.	MAF_USDA=2.353
NC_035078.1	71486698	.	G	A	.	.	MAF_INRAE=23.418;MAF_USDA=25.882
NC_035078.1	71486769	.	T	C	.	.	MAF_USDA=27.083
NC_035078.1	71486774	.	G	C	.	.	MAF_INRAE=8.333;MAF_USDA=27.083
NC_035078.1	71486779	.	G	A	.	.	MAF_INRAE=8.333;MAF_USDA=27.083
NC_035078.1	71486782	.	A	C	.	.	MAF_INRAE=24.167;MAF_USDA=30.588
NC_035078.1	71486843	.	T	G	.	.	MAF_INRAE=25.833;MAF_USDA=26.471
NC_035078.1	71486847	.	T	G	.	.	MAF_INRAE=25.833;MAF_USDA=27.059
NC_035078.1	71486848	.	T	C	.	.	MAF_USDA=3.279
NC_035078.1	71486861	.	T	C	.	.	MAF_INRAE=20.886;MAF_USDA=12.941
NC_035078.1	71487262	.	T	C	.	.	MAF_USDA=1.639
NC_035078.1	71487267	.	G	A	.	.	MAF_USDA=1.639
NC_035078.1	71487350	.	T	A	.	.	MAF_USDA=2.459
NC_035078.1	71487378	.	T	A	.	.	MAF_INRAE=4.43
NC_035078.1	71487558	.	G	A	.	.	MAF_USDA=6.25
NC_035078.1	71487599	.	G	A	.	.	MAF_USDA=2.459
NC_035078.1	71487723	.	C	T	.	.	MAF_INRAE=14.557;MAF_USDA=8.197
NC_035078.1	71487796	.	T	A	.	.	MAF_USDA=1.667
NC_035078.1	71487858	.	G	T	.	.	MAF_USDA=3.279
NC_035078.1	71487925	.	G	A	.	.	MAF_USDA=2.459
NC_035078.1	71487975	.	C	T	.	.	MAF_INRAE=1.667;MAF_USDA=1.639
NC_035078.1	71488024	.	A	T	.	.	MAF_USDA=9.836
NC_035078.1	71488046	.	T	C	.	.	MAF_INRAE=37.975;MAF_USDA=28.235
NC_035078.1	71488056	.	A	G	.	.	MAF_USDA=2.459
NC_035078.1	71488068	.	T	G	.	.	MAF_INRAE=5.063;MAF_USDA=4.918
NC_035078.1	71488077	.	C	T	.	.	MAF_USDA=3.279
NC_035078.1	71488081	.	A	G	.	.	MAF_INRAE=5.833
NC_035078.1	71488087	.	T	C	.	.	MAF_INRAE=37.342;MAF_USDA=25.882
NC_035078.1	71488111	.	G	A	.	.	MAF_INRAE=23.418;MAF_USDA=21.765
NC_035078.1	71488133	.	G	A	.	.	MAF_INRAE=5.063
NC_035078.1	71488158	.	T	G	.	.	MAF_USDA=2.459
NC_035078.1	71488197	.	G	A	.	.	MAF_INRAE=5.063
NC_035078.1	71488199	.	A	G	.	.	MAF_INRAE=23.418;MAF_USDA=21.176
NC_035078.1	71488228	.	A	G	.	.	MAF_INRAE=1.667
NC_035078.1	71488435	.	G	A	.	.	MAF_USDA=2.459
NC_035078.1	71488474	.	A	G	.	.	MAF_INRAE=37.975;MAF_USDA=40.588
NC_035078.1	71488524	.	C	T	.	.	MAF_INRAE=14.557;MAF_USDA=2.459
NC_035078.1	71488623	.	G	A	.	.	MAF_USDA=6.25
NC_035078.1	71488694	.	C	T	.	.	MAF_INRAE=5.063;MAF_USDA=3.279
NC_035078.1	71488775	.	T	C	.	.	MAF_USDA=3.279
NC_035078.1	71488790	.	G	T	.	.	MAF_INRAE=36.076;MAF_USDA=47.647
NC_035078.1	71488810	.	T	C	.	.	MAF_INRAE=5.063
NC_035078.1	71488822	.	G	A	.	.	MAF_USDA=13.934
NC_035078.1	71488829	.	T	C	.	.	MAF_USDA=6.25
NC_035078.1	71488950	.	T	C	.	.	MAF_USDA=1.639
NC_035078.1	71489020	.	C	T	.	.	MAF_USDA=6.471
NC_035078.1	71489052	.	G	A	.	.	MAF_INRAE=5.063
NC_035078.1	71489108	.	T	G	.	.	MAF_INRAE=48.101;MAF_USDA=41.765
NC_035078.1	71489215	.	C	T	.	.	MAF_INRAE=13.924;MAF_USDA=4.098
NC_035078.1	71489343	.	G	A	.	.	MAF_INRAE=5.0;MAF_USDA=15.882
NC_035078.1	71489370	.	C	A	.	.	MAF_USDA=1.639
NC_035078.1	71489520	.	C	A	.	.	MAF_USDA=5.294
NC_035078.1	71489525	.	G	T	.	.	MAF_USDA=3.279
NC_035078.1	71489543	.	G	A	.	.	MAF_USDA=5.294
NC_035078.1	71489572	.	A	G	.	.	MAF_USDA=2.459
NC_035078.1	71489673	.	C	A	.	.	MAF_INRAE=15.19;MAF_USDA=4.098
NC_035078.1	71489677	.	G	A	.	.	MAF_INRAE=32.911;MAF_USDA=32.941
NC_035078.1	71489697	.	G	T	.	.	MAF_INRAE=2.532
NC_035078.1	71489766	.	G	A	.	.	MAF_INRAE=14.557;MAF_USDA=12.353
NC_035078.1	71489829	.	C	A	.	.	MAF_USDA=2.5
NC_035078.1	71489878	.	C	T	.	.	MAF_USDA=2.5
NC_035078.1	71489946	.	C	A	.	.	MAF_USDA=4.762
NC_035078.1	71489967	.	G	A	.	.	MAF_USDA=3.279
NC_035078.1	71490097	.	C	T	.	.	MAF_INRAE=41.139;MAF_USDA=10.0
NC_035078.1	71490142	.	G	T	.	.	MAF_USDA=1.639
NC_035078.1	71490161	.	A	G	.	.	MAF_USDA=1.639
NC_035078.1	71490258	.	A	T	.	.	MAF_INRAE=14.557;MAF_USDA=4.098
NC_035078.1	71490264	.	A	G	.	.	MAF_USDA=2.459
NC_035078.1	71490295	.	T	C	.	.	MAF_INRAE=5.0;MAF_USDA=17.059
NC_035078.1	71490302	.	G	A	.	.	MAF_USDA=1.639
NC_035078.1	71490368	.	C	T	.	.	MAF_USDA=2.459
NC_035078.1	71490468	.	G	A	.	.	MAF_USDA=4.098
NC_035078.1	71490490	.	A	G	.	.	MAF_USDA=4.098
NC_035078.1	71490500	.	A	C	.	.	MAF_USDA=3.279
NC_035078.1	71490609	.	A	G	.	.	MAF_USDA=1.639
NC_035078.1	71490621	.	A	C	.	.	MAF_USDA=2.941
NC_035078.1	71490814	.	C	T	.	.	MAF_USDA=6.25
NC_035078.1	71490873	.	G	A	.	.	MAF_INRAE=40.506;MAF_USDA=10.0
NC_035078.1	71490898	.	C	T	.	.	MAF_USDA=2.459
NC_035078.1	71491010	.	G	A	.	.	MAF_USDA=4.098
NC_035078.1	71491137	.	A	C	.	.	MAF_USDA=4.098
NC_035078.1	71491224	.	A	T	.	.	MAF_INRAE=10.759;MAF_USDA=12.295
NC_035078.1	71491225	.	G	C	.	.	MAF_USDA=2.459
NC_035078.1	71491275	.	A	G	.	.	MAF_INRAE=15.19
NC_035078.1	71491307	.	A	T	.	.	MAF_USDA=6.25
NC_035078.1	71491310	.	G	C	.	.	MAF_USDA=6.25
NC_035078.1	71491321	.	G	A	.	.	MAF_USDA=6.25
NC_035078.1	71491342	.	C	T	.	.	MAF_USDA=4.118
NC_035078.1	71491345	.	G	A	.	.	MAF_USDA=4.118
NC_035078.1	71491394	.	G	A	.	.	MAF_INRAE=5.063;MAF_USDA=15.294
NC_035078.1	71491411	.	C	A	.	.	MAF_INRAE=4.167
NC_035078.1	71491430	.	G	C	.	.	MAF_INRAE=14.557;MAF_USDA=4.098
NC_035078.1	71491432	.	T	C	.	.	MAF_USDA=3.279
NC_035078.1	71491540	.	C	T	.	.	MAF_USDA=4.167
NC_035078.1	71491557	.	G	A	.	.	MAF_INRAE=5.063;MAF_USDA=8.197
NC_035078.1	71491631	.	C	T	.	.	MAF_USDA=18.75
NC_035078.1	71491715	.	C	A	.	.	MAF_USDA=2.941
NC_035078.1	71491930	.	A	G	.	.	MAF_INRAE=10.759;MAF_USDA=19.412
NC_035078.1	71491934	.	T	G	.	.	MAF_USDA=3.279
NC_035078.1	71491999	.	T	A	.	.	MAF_INRAE=14.557
NC_035078.1	71492054	.	T	G	.	.	MAF_USDA=1.639
NC_035078.1	71492138	.	T	A	.	.	MAF_INRAE=2.5
NC_035078.1	71492369	.	T	G	.	.	MAF_USDA=5.882
NC_035078.1	71492413	.	C	A	.	.	MAF_USDA=17.059
NC_035078.1	71492415	.	C	T	.	.	MAF_USDA=3.279
NC_035078.1	71492418	.	C	T	.	.	MAF_USDA=16.471
NC_035078.1	71492490	.	C	A	.	.	MAF_USDA=4.098
NC_035078.1	71492595	.	G	A	.	.	MAF_USDA=6.471
NC_035078.1	71492726	.	G	A	.	.	MAF_INRAE=20.886;MAF_USDA=8.235
NC_035078.1	71492790	.	C	T	.	.	MAF_USDA=2.459
NC_035078.1	71492804	.	G	A	.	.	MAF_INRAE=20.886;MAF_USDA=11.176
NC_035078.1	71493056	.	T	C	.	.	MAF_USDA=4.098
NC_035078.1	71493659	.	G	T	.	.	MAF_INRAE=6.329
NC_035078.1	71493707	.	A	T	.	.	MAF_USDA=8.197
NC_035078.1	71493726	.	C	T	.	.	MAF_INRAE=14.557;MAF_USDA=3.279
NC_035078.1	71493737	.	T	A	.	.	MAF_INRAE=39.873;MAF_USDA=8.824
NC_035078.1	71493745	.	T	G	.	.	MAF_INRAE=17.089;MAF_USDA=4.167
NC_035078.1	71493830	.	G	T	.	.	MAF_INRAE=32.911;MAF_USDA=35.882
NC_035078.1	71493936	.	A	T	.	.	MAF_INRAE=5.0;MAF_USDA=15.294
NC_035078.1	71493993	.	T	A	.	.	MAF_INRAE=8.861;MAF_USDA=2.459
NC_035078.1	71494010	.	G	A	.	.	MAF_INRAE=14.167
NC_035078.1	71494023	.	T	A	.	.	MAF_INRAE=1.667
NC_035078.1	71494035	.	A	G	.	.	MAF_USDA=8.333
NC_035078.1	71494059	.	C	T	.	.	MAF_INRAE=14.557
NC_035078.1	71494309	.	C	A	.	.	MAF_USDA=3.279
NC_035078.1	71494328	.	T	G	.	.	MAF_INRAE=14.557
NC_035078.1	71494368	.	G	A	.	.	MAF_USDA=3.279
NC_035078.1	71494373	.	C	A	.	.	MAF_USDA=1.639
NC_035078.1	71494387	.	T	C	.	.	MAF_USDA=3.279
NC_035078.1	71494482	.	C	G	.	.	MAF_INRAE=10.759;MAF_USDA=10.0
NC_035078.1	71494493	.	G	A	.	.	MAF_USDA=3.279
NC_035078.1	71494544	.	T	G	.	.	MAF_USDA=2.459
NC_035078.1	71494549	.	A	C	.	.	MAF_USDA=18.235
NC_035078.1	71494580	.	C	A	.	.	MAF_INRAE=1.667;MAF_USDA=1.639
NC_035078.1	71494591	.	G	T	.	.	MAF_INRAE=1.667;MAF_USDA=2.459
NC_035078.1	71494669	.	A	C	.	.	MAF_USDA=2.459
NC_035078.1	71494854	.	A	C	.	.	MAF_USDA=9.016
NC_035078.1	71494862	.	C	T	.	.	MAF_INRAE=23.418;MAF_USDA=4.918
NC_035078.1	71494863	.	G	A	.	.	MAF_USDA=9.016
NC_035078.1	71495095	.	G	T	.	.	MAF_USDA=3.279
NC_035078.1	71495099	.	T	C	.	.	MAF_USDA=3.279
NC_035078.1	71495218	.	G	A	.	.	MAF_USDA=6.25
NC_035078.1	71495261	.	C	A	.	.	MAF_USDA=3.279
NC_035078.1	71495332	.	C	A	.	.	MAF_USDA=3.279
NC_035078.1	71495397	.	G	A	.	.	MAF_INRAE=20.886;MAF_USDA=8.824
NC_035078.1	71495648	.	G	T	.	.	MAF_USDA=4.098
NC_035078.1	71495729	.	C	A	.	.	MAF_INRAE=15.19
NC_035078.1	71495813	.	C	A	.	.	MAF_USDA=17.647
NC_035078.1	71496008	.	C	A	.	.	MAF_INRAE=32.911;MAF_USDA=34.706
NC_035078.1	71496069	.	T	G	.	.	MAF_INRAE=2.5;MAF_USDA=2.353
NC_035078.1	71496177	.	A	G	.	.	MAF_USDA=1.639
NC_035078.1	71496180	.	G	A	.	.	MAF_INRAE=1.667;MAF_USDA=2.459
NC_035078.1	71496290	.	G	T	.	.	MAF_INRAE=39.873;MAF_USDA=8.824
NC_035078.1	71496328	.	G	A	.	.	MAF_USDA=4.098
NC_035078.1	71496441	.	C	T	.	.	MAF_USDA=4.167
NC_035078.1	71496542	.	G	T	.	.	MAF_USDA=5.738
NC_035078.1	71496598	.	G	A	.	.	MAF_USDA=18.235
NC_035078.1	71496800	.	C	T	.	.	MAF_INRAE=4.167;MAF_USDA=29.167
NC_035078.1	71496836	.	G	A	.	.	MAF_USDA=6.471
NC_035078.1	71496838	.	G	T	.	.	MAF_USDA=8.197
NC_035078.1	71496840	.	G	A	.	.	MAF_USDA=7.377
NC_035078.1	71497086	.	A	C	.	.	MAF_USDA=2.459
NC_035078.1	71497116	.	T	C	.	.	MAF_INRAE=39.873;MAF_USDA=8.824
NC_035078.1	71497140	.	G	C	.	.	MAF_USDA=20.588
NC_035078.1	71497208	.	T	A	.	.	MAF_USDA=1.765
NC_035078.1	71497283	.	T	C	.	.	MAF_USDA=9.016
NC_035078.1	71497345	.	T	C	.	.	MAF_INRAE=20.886;MAF_USDA=14.118
NC_035078.1	71497399	.	G	T	.	.	MAF_USDA=20.588
NC_035078.1	71497412	.	C	T	.	.	MAF_USDA=4.167
NC_035078.1	71497433	.	C	T	.	.	MAF_USDA=3.279
NC_035078.1	71497437	.	G	T	.	.	MAF_USDA=2.459
NC_035078.1	71497491	.	C	T	.	.	MAF_INRAE=6.329
NC_035078.1	71497553	.	T	C	.	.	MAF_USDA=1.639
NC_035078.1	71497584	.	C	A	.	.	MAF_USDA=2.459
NC_035078.1	71497718	.	G	C	.	.	MAF_INRAE=44.937;MAF_USDA=31.548
NC_035078.1	71497725	.	G	A	.	.	MAF_INRAE=5.263
NC_035078.1	71497757	.	G	A	.	.	MAF_USDA=17.857
NC_035078.1	71497774	.	C	A	.	.	MAF_INRAE=2.532
NC_035078.1	71497795	.	A	C	.	.	MAF_USDA=19.412
NC_035078.1	71497928	.	A	T	.	.	MAF_INRAE=32.278;MAF_USDA=34.706
NC_035078.1	71497953	.	A	C	.	.	MAF_USDA=2.459
NC_035078.1	71498026	.	C	T	.	.	MAF_INRAE=5.263;MAF_USDA=2.459
NC_035078.1	71498076	.	T	G	.	.	MAF_INRAE=1.667;MAF_USDA=2.459
NC_035078.1	71498128	.	A	T	.	.	MAF_USDA=2.459
NC_035078.1	71498234	.	A	G	.	.	MAF_USDA=2.459
NC_035078.1	71498287	.	T	C	.	.	MAF_INRAE=14.557;MAF_USDA=1.639
NC_035078.1	71498316	.	C	T	.	.	MAF_USDA=2.459
NC_035078.1	71498401	.	C	A	.	.	MAF_INRAE=5.263
NC_035078.1	71498416	.	C	A	.	.	MAF_INRAE=5.263
NC_035078.1	71498444	.	G	T	.	.	MAF_INRAE=14.557
NC_035078.1	71498659	.	G	A	.	.	MAF_INRAE=15.19;MAF_USDA=27.647
NC_035078.1	71498739	.	C	T	.	.	MAF_INRAE=40.506;MAF_USDA=9.412
NC_035078.1	71498817	.	C	T	.	.	MAF_INRAE=14.557
NC_035078.1	71498916	.	C	A	.	.	MAF_USDA=17.059
NC_035078.1	71498958	.	G	T	.	.	MAF_USDA=3.279
NC_035078.1	71499009	.	A	T	.	.	MAF_INRAE=1.667
NC_035078.1	71499077	.	G	A	.	.	MAF_INRAE=14.557
NC_035078.1	71499124	.	A	C	.	.	MAF_USDA=20.588
NC_035078.1	71499142	.	G	A	.	.	MAF_INRAE=13.924;MAF_USDA=1.639
NC_035078.1	71499222	.	C	T	.	.	MAF_USDA=5.738
NC_035078.1	71499297	.	C	T	.	.	MAF_USDA=17.647
NC_035078.1	71499396	.	G	A	.	.	MAF_USDA=3.279
NC_035078.1	71499398	.	A	T	.	.	MAF_INRAE=5.0;MAF_USDA=15.882
NC_035078.1	71499414	.	C	A	.	.	MAF_USDA=22.353
NC_035078.1	71499596	.	C	T	.	.	MAF_INRAE=47.468;MAF_USDA=32.941
NC_035078.1	71499614	.	C	A	.	.	MAF_INRAE=14.557
NC_035078.1	71499719	.	T	A	.	.	MAF_USDA=6.557
NC_035078.1	71499770	.	T	A	.	.	MAF_USDA=19.643
NC_035078.1	71500022	.	T	A	.	.	MAF_USDA=1.639
NC_035078.1	71500066	.	C	T	.	.	MAF_USDA=3.333
NC_035078.1	71500074	.	A	G	.	.	MAF_INRAE=14.557
NC_035078.1	71500219	.	T	C	.	.	MAF_USDA=2.459
NC_035078.1	71500220	.	C	G	.	.	MAF_USDA=2.459
NC_035078.1	71500245	.	C	G	.	.	MAF_USDA=2.459
NC_035078.1	71500261	.	C	T	.	.	MAF_USDA=2.459
NC_035078.1	71500387	.	G	A	.	.	MAF_INRAE=1.667;MAF_USDA=21.765
NC_035078.1	71500397	.	T	G	.	.	MAF_USDA=2.459
NC_035078.1	71500486	.	G	A	.	.	MAF_INRAE=1.667;MAF_USDA=2.459
NC_035078.1	71500808	.	C	A	.	.	MAF_USDA=20.0
NC_035078.1	71500919	.	A	G	.	.	MAF_INRAE=39.873;MAF_USDA=8.824
NC_035078.1	71500927	.	C	T	.	.	MAF_USDA=2.459
NC_035078.1	71500957	.	G	A	.	.	MAF_USDA=6.25
NC_035078.1	71501008	.	A	G	.	.	MAF_USDA=1.639
NC_035078.1	71501066	.	G	A	.	.	MAF_USDA=2.459
NC_035078.1	71501109	.	T	G	.	.	MAF_INRAE=14.557
NC_035078.1	71501199	.	G	A	.	.	MAF_USDA=1.639
NC_035078.1	71501444	.	A	T	.	.	MAF_INRAE=1.667;MAF_USDA=2.459
NC_035078.1	71501504	.	C	T	.	.	MAF_USDA=2.941
NC_035078.1	71501565	.	GTTTTTTTTTTTA	GTTTTTTTTTTTT	.	.	MAF_USDA=4.167
NC_035078.1	71501651	.	T	A	.	.	MAF_INRAE=20.886;MAF_USDA=8.333
NC_035078.1	71501652	.	A	C	.	.	MAF_USDA=1.639
NC_035078.1	71501793	.	T	G	.	.	MAF_USDA=1.639
NC_035078.1	71501835	.	T	G	.	.	MAF_USDA=4.706
NC_035078.1	71501921	.	A	C	.	.	MAF_USDA=1.639
NC_035078.1	71502148	.	T	G	.	.	MAF_USDA=9.016
NC_035078.1	71502248	.	A	G	.	.	MAF_INRAE=21.519;MAF_USDA=17.059
NC_035078.1	71502257	.	T	C	.	.	MAF_USDA=1.639
NC_035078.1	71502286	.	A	T	.	.	MAF_USDA=2.459
NC_035078.1	71502343	.	G	T	.	.	MAF_USDA=1.639
NC_035078.1	71502349	.	T	G	.	.	MAF_INRAE=49.367;MAF_USDA=21.765
NC_035078.1	71502354	.	A	G	.	.	MAF_USDA=3.279
NC_035078.1	71502550	.	A	C	.	.	MAF_INRAE=20.253;MAF_USDA=15.294
NC_035078.1	71503078	.	T	C	.	.	MAF_INRAE=20.886;MAF_USDA=12.941
NC_035078.1	71503104	.	T	A	.	.	MAF_INRAE=50.0;MAF_USDA=20.0
NC_035078.1	71503246	.	G	T	.	.	MAF_INRAE=49.367;MAF_USDA=23.214
NC_035078.1	71503297	.	T	A	.	.	MAF_INRAE=50.0;MAF_USDA=23.214
NC_035078.1	71503340	.	A	G	.	.	MAF_INRAE=5.063
NC_035078.1	71503523	.	C	A	.	.	MAF_USDA=5.882
NC_035078.1	71503542	.	C	A	.	.	MAF_USDA=2.459
NC_035078.1	71503624	.	T	C	.	.	MAF_USDA=3.279
NC_035078.1	71503765	.	A	C	.	.	MAF_INRAE=43.038;MAF_USDA=43.529
NC_035078.1	71503794	.	C	A	.	.	MAF_INRAE=49.367;MAF_USDA=21.176
NC_035078.1	71503915	.	A	G	.	.	MAF_INRAE=4.167;MAF_USDA=15.882
NC_035078.1	71503991	.	G	T	.	.	MAF_USDA=1.639
NC_035078.1	71504074	.	T	A	.	.	MAF_USDA=5.952
NC_035078.1	71504075	.	T	A	.	.	MAF_INRAE=48.734;MAF_USDA=19.643
NC_035078.1	71504114	.	G	T	.	.	MAF_INRAE=22.152;MAF_USDA=9.524
NC_035078.1	71504231	.	G	T	.	.	MAF_INRAE=1.667;MAF_USDA=1.639
NC_035078.1	71504326	.	G	T	.	.	MAF_INRAE=25.949;MAF_USDA=35.294
NC_035078.1	71504367	.	T	A	.	.	MAF_INRAE=49.367;MAF_USDA=21.765
NC_035078.1	71504379	.	A	G	.	.	MAF_USDA=9.016
NC_035078.1	71504400	.	C	T	.	.	MAF_INRAE=49.367;MAF_USDA=22.353
NC_035078.1	71504530	.	T	G	.	.	MAF_INRAE=49.367;MAF_USDA=24.118
NC_035078.1	71504533	.	A	T	.	.	MAF_INRAE=19.62;MAF_USDA=28.824
NC_035078.1	71504649	.	G	T	.	.	MAF_USDA=2.459
NC_035078.1	71504651	.	C	T	.	.	MAF_USDA=2.459
NC_035078.1	71504802	.	C	T	.	.	MAF_USDA=4.098
NC_035078.1	71504873	.	A	G	.	.	MAF_USDA=5.294
NC_035078.1	71505113	.	G	A	.	.	MAF_INRAE=9.494;MAF_USDA=4.918
NC_035078.1	71505124	.	G	T	.	.	MAF_INRAE=9.494;MAF_USDA=4.918
NC_035078.1	71505264	.	C	G	.	.	MAF_USDA=1.639
NC_035078.1	71505269	.	A	G	.	.	MAF_INRAE=20.886;MAF_USDA=20.833
NC_035078.1	71505354	.	A	G	.	.	MAF_INRAE=19.62;MAF_USDA=10.0
NC_035078.1	71505479	.	G	A	.	.	MAF_INRAE=1.667;MAF_USDA=4.706
NC_035078.1	71505485	.	A	C	.	.	MAF_USDA=2.459
NC_035078.1	71505527	.	G	T	.	.	MAF_USDA=4.706
NC_035078.1	71505594	.	G	T	.	.	MAF_USDA=9.016
NC_035078.1	71505607	.	A	G	.	.	MAF_USDA=4.167
NC_035078.1	71505625	.	T	A	.	.	MAF_INRAE=24.684;MAF_USDA=5.294
NC_035078.1	71505712	.	T	C	.	.	MAF_INRAE=23.418;MAF_USDA=6.557
NC_035078.1	71505790	.	C	T	.	.	MAF_INRAE=22.785;MAF_USDA=5.882
NC_035078.1	71506030	.	T	C	.	.	MAF_USDA=2.459
NC_035078.1	71506238	.	A	T	.	.	MAF_INRAE=14.557
NC_035078.1	71506268	.	T	A	.	.	MAF_USDA=5.952
NC_035078.1	71506276	.	C	A	.	.	MAF_USDA=14.881
NC_035078.1	71506313	.	T	G	.	.	MAF_USDA=6.667
NC_035078.1	71506363	.	C	A	.	.	MAF_USDA=2.542
NC_035078.1	71506402	.	A	C	.	.	MAF_USDA=1.667
NC_035078.1	71506440	.	C	T	.	.	MAF_USDA=6.25
NC_035078.1	71506468	.	C	T	.	.	MAF_INRAE=3.333;MAF_USDA=2.5
NC_035078.1	71506628	.	C	T	.	.	MAF_INRAE=18.987;MAF_USDA=10.588
NC_035078.1	71506706	.	C	T	.	.	MAF_USDA=2.941
NC_035078.1	71506739	.	T	C	.	.	MAF_USDA=9.016
NC_035078.1	71506749	.	T	C	.	.	MAF_USDA=3.279
NC_035078.1	71506795	.	T	A	.	.	MAF_USDA=1.639
NC_035078.1	71506803	.	T	G	.	.	MAF_INRAE=11.392;MAF_USDA=23.529
NC_035078.1	71506805	.	A	T	.	.	MAF_INRAE=15.833;MAF_USDA=4.918
NC_035078.1	71506882	.	T	A	.	.	MAF_INRAE=24.051;MAF_USDA=4.167
NC_035078.1	71506885	.	A	T	.	.	MAF_INRAE=20.886;MAF_USDA=9.412
NC_035078.1	71506908	.	C	A	.	.	MAF_USDA=15.294
NC_035078.1	71507039	.	G	T	.	.	MAF_INRAE=14.557
NC_035078.1	71507096	.	A	C	.	.	MAF_USDA=10.656
NC_035078.1	71507105	.	A	C	.	.	MAF_USDA=1.639
NC_035078.1	71507122	.	A	C	.	.	MAF_INRAE=24.051;MAF_USDA=5.882
NC_035078.1	71507129	.	A	C	.	.	MAF_USDA=1.639
NC_035078.1	71507146	.	G	A	.	.	MAF_USDA=3.279
NC_035078.1	71507304	.	T	G	.	.	MAF_USDA=3.279
NC_035078.1	71507536	.	A	T	.	.	MAF_INRAE=1.667
NC_035078.1	71507539	.	T	A	.	.	MAF_INRAE=1.667
NC_035078.1	71507648	.	G	T	.	.	MAF_INRAE=44.304;MAF_USDA=27.059
NC_035078.1	71507653	.	G	T	.	.	MAF_INRAE=9.494;MAF_USDA=5.882
NC_035078.1	71507669	.	T	A	.	.	MAF_INRAE=20.886;MAF_USDA=13.529
NC_035078.1	71507755	.	C	A	.	.	MAF_USDA=3.279
NC_035078.1	71507756	.	T	A	.	.	MAF_USDA=3.279
NC_035078.1	71507762	.	C	T	.	.	MAF_USDA=3.279
NC_035078.1	71507993	.	C	A	.	.	MAF_INRAE=12.025;MAF_USDA=14.706
NC_035078.1	71508116	.	G	T	.	.	MAF_USDA=2.941
NC_035078.1	71508121	.	C	T	.	.	MAF_INRAE=9.494;MAF_USDA=7.377
NC_035078.1	71508193	.	A	G	.	.	MAF_INRAE=14.557
NC_035078.1	71508276	.	C	T	.	.	MAF_INRAE=41.139;MAF_USDA=17.262
NC_035078.1	71508286	.	G	T	.	.	MAF_INRAE=20.253;MAF_USDA=12.5
NC_035078.1	71508320	.	G	T	.	.	MAF_INRAE=9.494
NC_035078.1	71508326	.	C	A	.	.	MAF_INRAE=9.494;MAF_USDA=5.738
NC_035078.1	71508340	.	T	G	.	.	MAF_INRAE=20.886;MAF_USDA=10.588
NC_035078.1	71508356	.	T	C	.	.	MAF_USDA=4.167
NC_035078.1	71508359	.	C	T	.	.	MAF_USDA=2.459
NC_035078.1	71508378	.	G	A	.	.	MAF_INRAE=15.823;MAF_USDA=4.098
NC_035078.1	71508493	.	C	T	.	.	MAF_USDA=5.738
NC_035078.1	71508574	.	A	G	.	.	MAF_INRAE=9.494;MAF_USDA=5.294
NC_035078.1	71508721	.	A	G	.	.	MAF_USDA=1.639
NC_035078.1	71508767	.	G	T	.	.	MAF_USDA=2.459
NC_035078.1	71508863	.	A	T	.	.	MAF_USDA=1.639
NC_035078.1	71508898	.	T	C	.	.	MAF_USDA=5.882
NC_035078.1	71508908	.	C	T	.	.	MAF_INRAE=1.667
NC_035078.1	71508909	.	C	T	.	.	MAF_INRAE=1.667
NC_035078.1	71508955	.	G	A	.	.	MAF_USDA=15.294
NC_035078.1	71509089	.	C	T	.	.	MAF_INRAE=6.329;MAF_USDA=2.459
NC_035078.1	71509109	.	C	T	.	.	MAF_INRAE=9.494;MAF_USDA=5.294
NC_035078.1	71509184	.	G	A	.	.	MAF_USDA=5.738
NC_035078.1	71509218	.	C	A	.	.	MAF_INRAE=9.494;MAF_USDA=5.738
NC_035078.1	71509314	.	C	A	.	.	MAF_INRAE=20.253;MAF_USDA=36.471
NC_035078.1	71509340	.	C	T	.	.	MAF_INRAE=9.494;MAF_USDA=5.882
NC_035078.1	71509356	.	T	G	.	.	MAF_USDA=1.639
NC_035078.1	71509365	.	T	C	.	.	MAF_INRAE=9.494;MAF_USDA=5.882
NC_035078.1	71509389	.	T	G	.	.	MAF_INRAE=2.532
NC_035078.1	71509421	.	G	T	.	.	MAF_INRAE=41.139;MAF_USDA=17.647
NC_035078.1	71509505	.	C	T	.	.	MAF_USDA=6.471
NC_035078.1	71509697	.	G	A	.	.	MAF_INRAE=15.823;MAF_USDA=4.098
NC_035078.1	71509705	.	G	C	.	.	MAF_USDA=3.279
NC_035078.1	71509726	.	T	C	.	.	MAF_USDA=4.167
NC_035078.1	71509832	.	T	C	.	.	MAF_INRAE=43.671;MAF_USDA=24.706
NC_035078.1	71509946	.	A	C	.	.	MAF_INRAE=43.038;MAF_USDA=24.118
NC_035078.1	71509973	.	C	T	.	.	MAF_USDA=1.639
NC_035078.1	71510011	.	G	A	.	.	MAF_USDA=14.706
NC_035078.1	71510028	.	C	T	.	.	MAF_USDA=2.459
NC_035078.1	71510113	.	C	T	.	.	MAF_USDA=24.706
NC_035078.1	71512994	.	A	C	.	.	MAF_USDA=35.417
NC_035078.1	71513064	.	G	T	.	.	MAF_INRAE=15.789
NC_035078.1	71513729	.	G	A	.	.	MAF_USDA=5.738
NC_035078.1	71513787	.	G	A	.	.	MAF_USDA=5.738
NC_035078.1	71513790	.	G	A	.	.	MAF_USDA=5.738
NC_035078.1	71513999	.	G	A	.	.	MAF_USDA=4.167
NC_035078.1	71514116	.	A	C	.	.	MAF_USDA=2.941
NC_035078.1	71514329	.	G	A	.	.	MAF_USDA=1.639
NC_035078.1	71514357	.	T	C	.	.	MAF_USDA=10.417
NC_035078.1	71514369	.	G	A	.	.	MAF_USDA=2.083
NC_035078.1	71514404	.	A	G	.	.	MAF_INRAE=50.0
NC_035078.1	71514406	.	A	G	.	.	MAF_INRAE=50.0
NC_035078.1	71514447	.	C	T	.	.	MAF_USDA=8.333
NC_035078.1	71514517	.	G	T	.	.	MAF_INRAE=9.494;MAF_USDA=5.294
NC_035078.1	71514565	.	G	C	.	.	MAF_INRAE=14.557
NC_035078.1	71514633	.	T	C	.	.	MAF_INRAE=9.494;MAF_USDA=5.738
NC_035078.1	71514686	.	C	T	.	.	MAF_USDA=2.459
NC_035078.1	71514690	.	T	C	.	.	MAF_INRAE=20.886;MAF_USDA=11.176
NC_035078.1	71514812	.	T	G	.	.	MAF_INRAE=9.494;MAF_USDA=5.294
NC_035078.1	71514984	.	G	A	.	.	MAF_INRAE=9.494;MAF_USDA=5.294
NC_035078.1	71514987	.	T	C	.	.	MAF_INRAE=24.167;MAF_USDA=37.647
NC_035078.1	71515006	.	C	T	.	.	MAF_INRAE=9.494
NC_035078.1	71515020	.	C	T	.	.	MAF_INRAE=9.494;MAF_USDA=5.294
NC_035078.1	71515049	.	G	A	.	.	MAF_USDA=1.639
NC_035078.1	71515054	.	G	A	.	.	MAF_INRAE=9.494;MAF_USDA=4.706
NC_035078.1	71515062	.	G	A	.	.	MAF_USDA=4.167
NC_035078.1	71515165	.	A	T	.	.	MAF_INRAE=13.291
NC_035078.1	71515206	.	C	T	.	.	MAF_USDA=2.459
NC_035078.1	71515316	.	C	T	.	.	MAF_USDA=1.639
NC_035078.1	71515325	.	T	C	.	.	MAF_USDA=4.918
NC_035078.1	71515356	.	A	C	.	.	MAF_INRAE=9.494;MAF_USDA=5.294
NC_035078.1	71515358	.	C	A	.	.	MAF_INRAE=5.0;MAF_USDA=14.706
NC_035078.1	71515371	.	T	C	.	.	MAF_INRAE=9.494;MAF_USDA=5.294
NC_035078.1	71515427	.	A	T	.	.	MAF_USDA=6.25
NC_035078.1	71515519	.	T	C	.	.	MAF_INRAE=20.253;MAF_USDA=7.059
NC_035078.1	71515763	.	G	C	.	.	MAF_USDA=4.167
NC_035078.1	71515816	.	C	G	.	.	MAF_USDA=1.639
NC_035078.1	71515930	.	A	G	.	.	MAF_INRAE=47.468;MAF_USDA=25.294
NC_035078.1	71516005	.	C	A	.	.	MAF_USDA=2.459
NC_035078.1	71516096	.	A	G	.	.	MAF_INRAE=41.139;MAF_USDA=16.471
NC_035078.1	71516146	.	C	G	.	.	MAF_INRAE=5.0;MAF_USDA=22.353
NC_035078.1	71516254	.	G	T	.	.	MAF_INRAE=20.253;MAF_USDA=34.118
NC_035078.1	71516274	.	T	C	.	.	MAF_INRAE=15.19
NC_035078.1	71516280	.	T	A	.	.	MAF_USDA=10.417
NC_035078.1	71516285	.	T	A	.	.	MAF_INRAE=42.405;MAF_USDA=29.167
NC_035078.1	71516286	.	T	A	.	.	MAF_USDA=26.786
NC_035078.1	71516290	.	A	C	.	.	MAF_USDA=2.5
NC_035078.1	71516321	.	T	G	.	.	MAF_USDA=3.333
NC_035078.1	71516361	.	A	T	.	.	MAF_INRAE=1.667;MAF_USDA=2.459
NC_035078.1	71516462	.	G	A	.	.	MAF_USDA=10.588
NC_035078.1	71516580	.	C	T	.	.	MAF_USDA=2.459
NC_035078.1	71516605	.	A	C	.	.	MAF_INRAE=6.329;MAF_USDA=2.459
NC_035078.1	71516660	.	C	G	.	.	MAF_USDA=4.118
NC_035078.1	71516700	.	G	T	.	.	MAF_INRAE=2.532;MAF_USDA=1.639
NC_035078.1	71516704	.	G	T	.	.	MAF_INRAE=1.667
NC_035078.1	71516707	.	A	T	.	.	MAF_INRAE=1.667
NC_035078.1	71516732	.	G	T	.	.	MAF_INRAE=2.532;MAF_USDA=3.279
NC_035078.1	71516767	.	A	T	.	.	MAF_INRAE=43.038;MAF_USDA=22.941
NC_035078.1	71516855	.	G	T	.	.	MAF_INRAE=2.532
NC_035078.1	71516899	.	C	T	.	.	MAF_INRAE=20.886;MAF_USDA=7.059
NC_035078.1	71516931	.	T	G	.	.	MAF_USDA=1.639
NC_035078.1	71517003	.	A	T	.	.	MAF_INRAE=46.835;MAF_USDA=30.0
NC_035078.1	71517046	.	G	C	.	.	MAF_USDA=4.098
NC_035078.1	71517164	.	A	G	.	.	MAF_USDA=17.059
NC_035078.1	71517361	.	T	G	.	.	MAF_USDA=1.639
NC_035078.1	71517402	.	A	C	.	.	MAF_INRAE=14.557
NC_035078.1	71517403	.	A	C	.	.	MAF_INRAE=47.468;MAF_USDA=30.0
NC_035078.1	71517447	.	A	G	.	.	MAF_INRAE=43.038;MAF_USDA=23.529
NC_035078.1	71517471	.	T	A	.	.	MAF_USDA=9.016
NC_035078.1	71517486	.	G	T	.	.	MAF_INRAE=1.667
NC_035078.1	71517528	.	T	G	.	.	MAF_USDA=6.557
NC_035078.1	71517539	.	G	A	.	.	MAF_INRAE=2.532
NC_035078.1	71517649	.	T	C	.	.	MAF_INRAE=46.835;MAF_USDA=42.941
NC_035078.1	71517666	.	C	A	.	.	MAF_INRAE=44.304;MAF_USDA=26.471
NC_035078.1	71517753	.	G	T	.	.	MAF_USDA=9.167
NC_035078.1	71517953	.	A	T	.	.	MAF_INRAE=9.494;MAF_USDA=5.738
NC_035078.1	71517984	.	T	A	.	.	MAF_USDA=9.016
NC_035078.1	71518124	.	A	G	.	.	MAF_INRAE=48.734;MAF_USDA=30.588
NC_035078.1	71518375	.	C	A	.	.	MAF_INRAE=6.329
NC_035078.1	71518427	.	A	G	.	.	MAF_INRAE=46.835;MAF_USDA=31.548
NC_035078.1	71518469	.	T	G	.	.	MAF_USDA=8.333
NC_035078.1	71518470	.	A	G	.	.	MAF_USDA=8.333
NC_035078.1	71518588	.	T	C	.	.	MAF_INRAE=9.494;MAF_USDA=4.918
NC_035078.1	71518589	.	A	T	.	.	MAF_INRAE=2.5;MAF_USDA=4.918
NC_035078.1	71518609	.	C	A	.	.	MAF_INRAE=1.667
NC_035078.1	71518633	.	T	G	.	.	MAF_INRAE=46.835;MAF_USDA=47.647
NC_035078.1	71518895	.	C	T	.	.	MAF_INRAE=6.329;MAF_USDA=2.459
NC_035078.1	71519009	.	A	C	.	.	MAF_INRAE=44.304;MAF_USDA=18.824
NC_035078.1	71519012	.	G	A	.	.	MAF_USDA=5.738
NC_035078.1	71519127	.	G	T	.	.	MAF_USDA=6.25
NC_035078.1	71519172	.	C	A	.	.	MAF_INRAE=1.667;MAF_USDA=2.459
NC_035078.1	71519173	.	A	T	.	.	MAF_USDA=9.016
NC_035078.1	71519293	.	G	A	.	.	MAF_USDA=3.279
NC_035078.1	71519300	.	C	G	.	.	MAF_INRAE=14.557
NC_035078.1	71519371	.	A	C	.	.	MAF_USDA=1.639
NC_035078.1	71519408	.	G	A	.	.	MAF_USDA=1.639
NC_035078.1	71519497	.	G	C	.	.	MAF_USDA=14.706
NC_035078.1	71519525	.	A	T	.	.	MAF_USDA=1.639
NC_035078.1	71519568	.	A	C	.	.	MAF_USDA=1.639
NC_035078.1	71519737	.	G	T	.	.	MAF_USDA=2.459
NC_035078.1	71519876	.	T	A	.	.	MAF_USDA=1.639
NC_035078.1	71519881	.	G	T	.	.	MAF_USDA=2.459
NC_035078.1	71520017	.	A	G	.	.	MAF_USDA=3.279
NC_035078.1	71520036	.	C	A	.	.	MAF_USDA=3.279
NC_035078.1	71520110	.	C	T	.	.	MAF_USDA=1.639
NC_035078.1	71520187	.	A	G	.	.	MAF_USDA=6.471
NC_035078.1	71520264	.	T	G	.	.	MAF_USDA=5.738
NC_035078.1	71520353	.	G	A	.	.	MAF_USDA=4.706
NC_035078.1	71520376	.	A	T	.	.	MAF_USDA=14.118
NC_035078.1	71520442	.	C	T	.	.	MAF_USDA=6.471
NC_035078.1	71520469	.	C	A	.	.	MAF_INRAE=12.025;MAF_USDA=13.115
NC_035078.1	71520555	.	T	C	.	.	MAF_USDA=1.639
NC_035078.1	71520585	.	C	T	.	.	MAF_INRAE=46.835;MAF_USDA=20.588
NC_035078.1	71520586	.	G	T	.	.	MAF_INRAE=50.0;MAF_USDA=18.824
NC_035078.1	71520605	.	C	A	.	.	MAF_USDA=2.459
NC_035078.1	71520636	.	T	C	.	.	MAF_USDA=4.118
NC_035078.1	71520654	.	A	G	.	.	MAF_USDA=3.279
NC_035078.1	71520666	.	C	T	.	.	MAF_INRAE=1.667;MAF_USDA=3.279
NC_035078.1	71520683	.	C	T	.	.	MAF_USDA=3.279
NC_035078.1	71520690	.	C	T	.	.	MAF_USDA=3.279
NC_035078.1	71520709	.	C	T	.	.	MAF_INRAE=12.025;MAF_USDA=13.934
NC_035078.1	71520710	.	C	G	.	.	MAF_INRAE=4.167;MAF_USDA=10.588
NC_035078.1	71520717	.	C	T	.	.	MAF_INRAE=1.667;MAF_USDA=1.639
NC_035078.1	71520753	.	C	T	.	.	MAF_INRAE=1.667;MAF_USDA=1.639
NC_035078.1	71520846	.	G	T	.	.	MAF_USDA=1.639
NC_035078.1	71520856	.	A	C	.	.	MAF_INRAE=47.468;MAF_USDA=16.667
NC_035078.1	71520910	.	C	A	.	.	MAF_USDA=2.5
NC_035078.1	71520948	.	A	C	.	.	MAF_USDA=3.279
NC_035078.1	71520970	.	G	A	.	.	MAF_INRAE=1.667
NC_035078.1	71521181	.	A	G	.	.	MAF_USDA=3.333
NC_035078.1	71521251	.	T	G	.	.	MAF_INRAE=12.025;MAF_USDA=22.619
NC_035078.1	71521278	.	C	T	.	.	MAF_INRAE=47.468;MAF_USDA=19.643
NC_035078.1	71521285	.	C	T	.	.	MAF_USDA=1.667
NC_035078.1	71521295	.	G	A	.	.	MAF_INRAE=12.025;MAF_USDA=13.333
NC_035078.1	71521326	.	T	C	.	.	MAF_INRAE=47.468;MAF_USDA=20.238
NC_035078.1	71521388	.	C	A	.	.	MAF_USDA=4.167
NC_035078.1	71521411	.	G	T	.	.	MAF_INRAE=12.025;MAF_USDA=9.167
NC_035078.1	71521412	.	G	A	.	.	MAF_USDA=4.167
NC_035078.1	71521441	.	C	A	.	.	MAF_USDA=2.5
NC_035078.1	71521524	.	C	T	.	.	MAF_USDA=8.333
NC_035078.1	71521725	.	T	A	.	.	MAF_USDA=14.286
NC_035078.1	71521747	.	A	C	.	.	MAF_INRAE=1.667;MAF_USDA=1.667
NC_035078.1	71521762	.	A	T	.	.	MAF_INRAE=46.835;MAF_USDA=19.048
NC_035078.1	71521936	.	T	G	.	.	MAF_INRAE=12.025;MAF_USDA=14.167
NC_035078.1	71521995	.	G	A	.	.	MAF_INRAE=5.063
NC_035078.1	71522093	.	A	C	.	.	MAF_INRAE=47.468;MAF_USDA=19.643
NC_035078.1	71522116	.	T	A	.	.	MAF_USDA=5.833
NC_035078.1	71522157	.	A	C	.	.	MAF_USDA=3.279
NC_035078.1	71522265	.	A	G	.	.	MAF_USDA=1.639
NC_035078.1	71522271	.	G	A	.	.	MAF_USDA=2.459
NC_035078.1	71522329	.	C	T	.	.	MAF_INRAE=41.139;MAF_USDA=18.235
NC_035078.1	71522337	.	C	T	.	.	MAF_USDA=3.279
NC_035078.1	71522383	.	G	T	.	.	MAF_INRAE=2.532;MAF_USDA=4.918
NC_035078.1	71522403	.	G	A	.	.	MAF_USDA=2.5
NC_035078.1	71522408	.	G	T	.	.	MAF_USDA=5.952
NC_035078.1	71522537	.	A	T	.	.	MAF_INRAE=12.025;MAF_USDA=14.167
NC_035078.1	71522551	.	C	T	.	.	MAF_INRAE=12.025;MAF_USDA=14.167
NC_035078.1	71522650	.	C	A	.	.	MAF_INRAE=4.167
NC_035078.1	71522710	.	G	A	.	.	MAF_INRAE=21.519;MAF_USDA=9.412
NC_035078.1	71522711	.	T	C	.	.	MAF_INRAE=25.0;MAF_USDA=9.412
NC_035078.1	71522740	.	CG	CA	.	.	MAF_USDA=6.25
NC_035078.1	71522759	.	C	T	.	.	MAF_INRAE=12.025;MAF_USDA=12.5
NC_035078.1	71522760	.	G	A	.	.	MAF_USDA=5.833
NC_035078.1	71522794	.	C	T	.	.	MAF_INRAE=46.835;MAF_USDA=20.122
NC_035078.1	71522805	.	C	T	.	.	MAF_INRAE=46.835;MAF_USDA=20.238
NC_035078.1	71522828	.	C	G	.	.	MAF_USDA=6.707
NC_035078.1	71522862	.	C	T	.	.	MAF_INRAE=5.063
NC_035078.1	71522874	.	C	T	.	.	MAF_INRAE=12.025;MAF_USDA=4.167
NC_035078.1	71522909	.	C	T	.	.	MAF_USDA=1.639
NC_035078.1	71523014	.	G	C	.	.	MAF_USDA=8.333
NC_035078.1	71523123	.	T	A	.	.	MAF_USDA=29.167
NC_035078.1	71523124	.	C	G	.	.	MAF_USDA=29.167
NC_035078.1	71523125	.	A	G	.	.	MAF_USDA=29.167
NC_035078.1	71523374	.	T	C	.	.	MAF_INRAE=1.667;MAF_USDA=13.333
NC_035078.1	71523396	.	G	A	.	.	MAF_USDA=13.69
NC_035078.1	71523441	.	A	G	.	.	MAF_INRAE=11.392;MAF_USDA=14.167
NC_035078.1	71523447	.	G	A	.	.	MAF_INRAE=39.873;MAF_USDA=8.333
NC_035078.1	71523466	.	G	A	.	.	MAF_USDA=1.667
NC_035078.1	71523500	.	G	T	.	.	MAF_INRAE=5.0;MAF_USDA=15.663
NC_035078.1	71523525	.	A	G	.	.	MAF_INRAE=40.506;MAF_USDA=16.265
NC_035078.1	71523569	.	C	T	.	.	MAF_USDA=1.695
NC_035078.1	71523633	.	C	T	.	.	MAF_USDA=1.667
NC_035078.1	71523660	.	G	C	.	.	MAF_USDA=1.667
NC_035078.1	71523663	.	C	T	.	.	MAF_USDA=1.667
NC_035078.1	71523771	.	G	T	.	.	MAF_USDA=1.667
NC_035078.1	71523790	.	A	T	.	.	MAF_USDA=1.667
NC_035078.1	71523824	.	T	G	.	.	MAF_USDA=1.667
NC_035078.1	71523868	.	C	G	.	.	MAF_USDA=1.667
NC_035078.1	71524000	.	G	T	.	.	MAF_USDA=1.667
NC_035078.1	71524048	.	G	A	.	.	MAF_INRAE=1.667
NC_035078.1	71524086	.	T	G	.	.	MAF_USDA=5.952
NC_035078.1	71524153	.	T	G	.	.	MAF_INRAE=4.167;MAF_USDA=14.167
NC_035078.1	71524188	.	G	T	.	.	MAF_INRAE=46.835;MAF_USDA=19.048
NC_035078.1	71524267	.	C	T	.	.	MAF_INRAE=12.025;MAF_USDA=14.407
NC_035078.1	71524294	.	C	A	.	.	MAF_USDA=1.695
NC_035078.1	71524321	.	A	C	.	.	MAF_INRAE=6.329
NC_035078.1	71524323	.	A	T	.	.	MAF_INRAE=5.0
NC_035078.1	71524324	.	C	T	.	.	MAF_INRAE=1.667;MAF_USDA=2.542
NC_035078.1	71524325	.	G	T	.	.	MAF_INRAE=12.025;MAF_USDA=14.407
NC_035078.1	71524402	.	C	A	.	.	MAF_USDA=4.918
NC_035078.1	71524460	.	C	T	.	.	MAF_INRAE=9.494;MAF_USDA=5.738
NC_035078.1	71524477	.	T	A	.	.	MAF_USDA=3.279
NC_035078.1	71524543	.	C	T	.	.	MAF_USDA=2.459
NC_035078.1	71524564	.	T	C	.	.	MAF_USDA=5.882
NC_035078.1	71524622	.	C	T	.	.	MAF_INRAE=12.025;MAF_USDA=12.295
NC_035078.1	71524688	.	G	C	.	.	MAF_INRAE=12.025;MAF_USDA=12.295
NC_035078.1	71524778	.	C	A	.	.	MAF_USDA=6.25
NC_035078.1	71524791	.	G	T	.	.	MAF_USDA=7.738
NC_035078.1	71525051	.	C	T	.	.	MAF_INRAE=2.532;MAF_USDA=4.918
NC_035078.1	71525122	.	A	G	.	.	MAF_INRAE=12.025;MAF_USDA=13.115
NC_035078.1	71525190	.	C	T	.	.	MAF_USDA=2.459
NC_035078.1	71525210	.	T	C	.	.	MAF_USDA=5.738
NC_035078.1	71525306	.	T	C	.	.	MAF_USDA=13.115
NC_035078.1	71525307	.	GTTTTTTTT	GTTTTTTTA	.	.	MAF_USDA=8.333
NC_035078.1	71525426	.	T	G	.	.	MAF_USDA=9.016
NC_035078.1	71525427	.	G	A	.	.	MAF_USDA=5.738
NC_035078.1	71525455	.	C	T	.	.	MAF_INRAE=12.025;MAF_USDA=12.295
NC_035078.1	71525456	.	G	T	.	.	MAF_INRAE=1.667
NC_035078.1	71525503	.	A	G	.	.	MAF_INRAE=12.025
NC_035078.1	71525512	.	G	A	.	.	MAF_INRAE=36.709;MAF_USDA=12.353
NC_035078.1	71525568	.	G	A	.	.	MAF_USDA=14.118
NC_035078.1	71525573	.	G	C	.	.	MAF_USDA=4.167
NC_035078.1	71525647	.	A	G	.	.	MAF_USDA=1.639
NC_035078.1	71525657	.	T	G	.	.	MAF_USDA=2.941
NC_035078.1	71525758	.	C	G	.	.	MAF_USDA=4.118
NC_035078.1	71525794	.	G	A	.	.	MAF_USDA=9.016
NC_035078.1	71525802	.	G	T	.	.	MAF_INRAE=12.025;MAF_USDA=13.115
NC_035078.1	71525926	.	T	A	.	.	MAF_INRAE=12.025;MAF_USDA=14.754
NC_035078.1	71525961	.	T	C	.	.	MAF_INRAE=12.025;MAF_USDA=10.656
NC_035078.1	71526067	.	T	A	.	.	MAF_USDA=9.836
NC_035078.1	71526145	.	C	T	.	.	MAF_USDA=3.279
NC_035078.1	71526233	.	G	T	.	.	MAF_INRAE=12.025;MAF_USDA=10.656
NC_035078.1	71526347	.	A	T	.	.	MAF_INRAE=5.0;MAF_USDA=17.647
NC_035078.1	71526357	.	C	T	.	.	MAF_INRAE=12.025;MAF_USDA=9.016
NC_035078.1	71526383	.	G	T	.	.	MAF_USDA=3.279
NC_035078.1	71526411	.	G	T	.	.	MAF_INRAE=1.667
NC_035078.1	71526689	.	C	T	.	.	MAF_USDA=16.667
NC_035078.1	71526692	.	C	A	.	.	MAF_INRAE=19.167;MAF_USDA=16.667
NC_035078.1	71526694	.	T	G	.	.	MAF_INRAE=19.167;MAF_USDA=18.75
NC_035078.1	71526711	.	C	T	.	.	MAF_USDA=12.941
NC_035078.1	71526787	.	C	G	.	.	MAF_INRAE=9.494;MAF_USDA=4.098
NC_035078.1	71526807	.	A	T	.	.	MAF_USDA=1.639
NC_035078.1	71526867	.	G	A	.	.	MAF_INRAE=22.152;MAF_USDA=9.412
NC_035078.1	71526876	.	C	A	.	.	MAF_INRAE=46.835;MAF_USDA=20.0
NC_035078.1	71526890	.	G	A	.	.	MAF_INRAE=25.949;MAF_USDA=35.294
NC_035078.1	71526936	.	T	C	.	.	MAF_INRAE=9.494;MAF_USDA=3.279
NC_035078.1	71527134	.	C	G	.	.	MAF_INRAE=21.519;MAF_USDA=8.824
NC_035078.1	71527311	.	G	T	.	.	MAF_USDA=13.115
NC_035078.1	71527363	.	T	C	.	.	MAF_INRAE=14.557;MAF_USDA=7.377
NC_035078.1	71527375	.	G	A	.	.	MAF_USDA=1.639
NC_035078.1	71527424	.	C	T	.	.	MAF_USDA=14.706
NC_035078.1	71527453	.	A	G	.	.	MAF_USDA=1.639
NC_035078.1	71527513	.	T	A	.	.	MAF_USDA=2.459
NC_035078.1	71527597	.	G	C	.	.	MAF_INRAE=9.494;MAF_USDA=3.279
NC_035078.1	71527612	.	G	A	.	.	MAF_USDA=3.279
NC_035078.1	71527676	.	G	T	.	.	MAF_USDA=3.279
NC_035078.1	71527724	.	A	C	.	.	MAF_INRAE=14.557;MAF_USDA=8.197
NC_035078.1	71527764	.	C	A	.	.	MAF_USDA=7.377
NC_035078.1	71527765	.	C	A	.	.	MAF_USDA=7.377
NC_035078.1	71527766	.	A	C	.	.	MAF_USDA=7.377
NC_035078.1	71527873	.	C	T	.	.	MAF_USDA=2.459
NC_035078.1	71527896	.	G	A	.	.	MAF_INRAE=20.886;MAF_USDA=7.059
NC_035078.1	71527913	.	T	G	.	.	MAF_INRAE=14.557;MAF_USDA=8.197
NC_035078.1	71527947	.	C	G	.	.	MAF_INRAE=46.203;MAF_USDA=39.412
NC_035078.1	71528020	.	T	C	.	.	MAF_USDA=5.952
NC_035078.1	71528168	.	G	A	.	.	MAF_INRAE=5.0;MAF_USDA=15.882
NC_035078.1	71528176	.	A	C	.	.	MAF_INRAE=2.532;MAF_USDA=2.941
NC_035078.1	71528203	.	G	A	.	.	MAF_INRAE=2.532;MAF_USDA=2.941
NC_035078.1	71528219	.	G	T	.	.	MAF_INRAE=14.557;MAF_USDA=7.377
NC_035078.1	71528233	.	A	T	.	.	MAF_INRAE=1.667;MAF_USDA=2.459
NC_035078.1	71528336	.	C	T	.	.	MAF_USDA=1.639
NC_035078.1	71528431	.	C	T	.	.	MAF_INRAE=13.924
NC_035078.1	71528475	.	G	T	.	.	MAF_USDA=1.639
NC_035078.1	71528566	.	G	T	.	.	MAF_INRAE=2.532;MAF_USDA=3.529
NC_035078.1	71528601	.	T	G	.	.	MAF_INRAE=2.532;MAF_USDA=4.118
NC_035078.1	71528829	.	ATTTTTTTA	ATTTTTTTT	.	.	MAF_USDA=2.083
NC_035078.1	71528934	.	T	C	.	.	MAF_INRAE=15.789;MAF_USDA=8.197
NC_035078.1	71528994	.	C	T	.	.	MAF_INRAE=14.557;MAF_USDA=4.918
NC_035078.1	71529020	.	T	C	.	.	MAF_INRAE=32.911;MAF_USDA=45.882
NC_035078.1	71529054	.	T	C	.	.	MAF_USDA=4.918
NC_035078.1	71529082	.	C	A	.	.	MAF_INRAE=8.861
NC_035078.1	71529205	.	A	G	.	.	MAF_USDA=3.279
NC_035078.1	71529295	.	T	A	.	.	MAF_INRAE=14.557
NC_035078.1	71529302	.	T	C	.	.	MAF_INRAE=14.167
NC_035078.1	71529312	.	A	C	.	.	MAF_INRAE=14.557
NC_035078.1	71529458	.	T	C	.	.	MAF_INRAE=14.167
NC_035078.1	71529485	.	A	C	.	.	MAF_INRAE=50.0;MAF_USDA=49.412
NC_035078.1	71529581	.	G	C	.	.	MAF_INRAE=14.557;MAF_USDA=9.016
NC_035078.1	71529586	.	A	G	.	.	MAF_INRAE=14.557;MAF_USDA=9.016
NC_035078.1	71529600	.	C	T	.	.	MAF_INRAE=14.557;MAF_USDA=8.197
NC_035078.1	71529605	.	C	G	.	.	MAF_INRAE=5.0;MAF_USDA=17.647
NC_035078.1	71529681	.	A	T	.	.	MAF_INRAE=48.734;MAF_USDA=36.471
NC_035078.1	71529700	.	T	A	.	.	MAF_INRAE=14.557;MAF_USDA=8.197
NC_035078.1	71529761	.	C	T	.	.	MAF_USDA=4.098
NC_035078.1	71529797	.	C	T	.	.	MAF_INRAE=2.532;MAF_USDA=2.941
NC_035078.1	71529870	.	C	T	.	.	MAF_INRAE=21.519;MAF_USDA=8.235
NC_035078.1	71529876	.	A	T	.	.	MAF_USDA=9.016
NC_035078.1	71529889	.	T	A	.	.	MAF_INRAE=35.443;MAF_USDA=12.353
NC_035078.1	71529923	.	C	T	.	.	MAF_INRAE=49.367;MAF_USDA=36.471
NC_035078.1	71529972	.	T	C	.	.	MAF_USDA=3.279
NC_035078.1	71530131	.	G	A	.	.	MAF_USDA=9.016
NC_035078.1	71530312	.	C	T	.	.	MAF_INRAE=14.557;MAF_USDA=8.197
NC_035078.1	71530371	.	A	G	.	.	MAF_INRAE=22.152;MAF_USDA=8.824
NC_035078.1	71530503	.	T	C	.	.	MAF_INRAE=14.557;MAF_USDA=5.0
NC_035078.1	71530597	.	G	C	.	.	MAF_INRAE=9.494;MAF_USDA=45.294
NC_035078.1	71530638	.	T	G	.	.	MAF_INRAE=13.924;MAF_USDA=8.197
NC_035078.1	71530748	.	T	C	.	.	MAF_INRAE=2.532;MAF_USDA=2.941
NC_035078.1	71530821	.	A	T	.	.	MAF_INRAE=22.152;MAF_USDA=9.412
NC_035078.1	71531091	.	C	A	.	.	MAF_USDA=1.639
NC_035078.1	71531103	.	C	T	.	.	MAF_INRAE=33.544;MAF_USDA=42.353
NC_035078.1	71531112	.	C	T	.	.	MAF_USDA=1.639
NC_035078.1	71531215	.	A	G	.	.	MAF_INRAE=8.861;MAF_USDA=45.882
NC_035078.1	71531330	.	C	A	.	.	MAF_USDA=5.738
NC_035078.1	71531465	.	A	T	.	.	MAF_INRAE=36.667;MAF_USDA=15.294
NC_035078.1	71531467	.	G	T	.	.	MAF_INRAE=36.667;MAF_USDA=15.294
NC_035078.1	71531531	.	G	C	.	.	MAF_INRAE=31.579;MAF_USDA=47.59
NC_035078.1	71531703	.	G	A	.	.	MAF_INRAE=3.165
NC_035078.1	71531748	.	G	A	.	.	MAF_INRAE=8.861;MAF_USDA=44.118
NC_035078.1	71531753	.	C	T	.	.	MAF_INRAE=35.443;MAF_USDA=14.706
NC_035078.1	71531791	.	A	T	.	.	MAF_INRAE=41.772;MAF_USDA=16.471
NC_035078.1	71531832	.	T	C	.	.	MAF_USDA=2.459
NC_035078.1	71531833	.	G	C	.	.	MAF_USDA=2.459
NC_035078.1	71531834	.	T	G	.	.	MAF_USDA=2.459
NC_035078.1	71531847	.	C	A	.	.	MAF_USDA=13.529
NC_035078.1	71531941	.	T	C	.	.	MAF_USDA=3.279
NC_035078.1	71532002	.	G	A	.	.	MAF_USDA=6.471
NC_035078.1	71532020	.	G	A	.	.	MAF_INRAE=13.924;MAF_USDA=8.197
NC_035078.1	71532041	.	C	A	.	.	MAF_USDA=6.557
NC_035078.1	71532062	.	G	C	.	.	MAF_INRAE=8.861;MAF_USDA=18.235
NC_035078.1	71532076	.	A	T	.	.	MAF_INRAE=14.557;MAF_USDA=4.918
NC_035078.1	71532078	.	G	A	.	.	MAF_INRAE=14.167;MAF_USDA=8.197
NC_035078.1	71532079	.	C	A	.	.	MAF_INRAE=14.167;MAF_USDA=8.197
NC_035078.1	71532142	.	G	A	.	.	MAF_USDA=3.279
NC_035078.1	71532169	.	A	G	.	.	MAF_INRAE=14.557;MAF_USDA=4.918
NC_035078.1	71532191	.	T	G	.	.	MAF_INRAE=22.152;MAF_USDA=21.176
NC_035078.1	71532273	.	C	A	.	.	MAF_USDA=6.471
NC_035078.1	71532413	.	T	A	.	.	MAF_INRAE=9.494;MAF_USDA=4.098
NC_035078.1	71532479	.	C	T	.	.	MAF_INRAE=5.0;MAF_USDA=17.647
NC_035078.1	71532493	.	A	G	.	.	MAF_USDA=2.459
NC_035078.1	71532495	.	A	G	.	.	MAF_USDA=2.459
NC_035078.1	71532497	.	A	G	.	.	MAF_INRAE=9.494;MAF_USDA=3.279
NC_035078.1	71532534	.	A	C	.	.	MAF_INRAE=14.557;MAF_USDA=9.016
NC_035078.1	71532548	.	G	A	.	.	MAF_USDA=6.557
NC_035078.1	71532556	.	A	T	.	.	MAF_USDA=1.639
NC_035078.1	71532557	.	G	T	.	.	MAF_USDA=1.639
NC_035078.1	71532603	.	T	C	.	.	MAF_INRAE=2.5;MAF_USDA=4.167
NC_035078.1	71532625	.	C	A	.	.	MAF_INRAE=2.5;MAF_USDA=4.167
NC_035078.1	71532628	.	G	A	.	.	MAF_INRAE=48.734;MAF_USDA=18.824
NC_035078.1	71532630	.	G	A	.	.	MAF_INRAE=2.5
NC_035078.1	71532637	.	T	G	.	.	MAF_INRAE=11.392;MAF_USDA=13.529
NC_035078.1	71532639	.	A	G	.	.	MAF_USDA=17.213
NC_035078.1	71532643	.	G	A	.	.	MAF_USDA=9.016
NC_035078.1	71532644	.	A	C	.	.	MAF_USDA=3.279
NC_035078.1	71532651	.	G	A	.	.	MAF_INRAE=22.152;MAF_USDA=8.824
NC_035078.1	71532655	.	C	A	.	.	MAF_INRAE=9.494;MAF_USDA=17.213
NC_035078.1	71532668	.	C	T	.	.	MAF_INRAE=9.494;MAF_USDA=16.393
NC_035078.1	71532680	.	C	A	.	.	MAF_INRAE=9.494;MAF_USDA=46.471
NC_035078.1	71532709	.	C	T	.	.	MAF_INRAE=22.152;MAF_USDA=8.824
NC_035078.1	71532750	.	A	C	.	.	MAF_INRAE=2.532
NC_035078.1	71532796	.	C	T	.	.	MAF_USDA=1.639
NC_035078.1	71532946	.	C	T	.	.	MAF_USDA=1.639
NC_035078.1	71532961	.	C	A	.	.	MAF_INRAE=9.494;MAF_USDA=45.882
NC_035078.1	71532990	.	C	A	.	.	MAF_INRAE=5.0;MAF_USDA=17.647
NC_035078.1	71533083	.	T	C	.	.	MAF_INRAE=9.494;MAF_USDA=4.098
NC_035078.1	71533122	.	T	C	.	.	MAF_INRAE=14.557;MAF_USDA=4.918
NC_035078.1	71533149	.	A	C	.	.	MAF_INRAE=14.557;MAF_USDA=5.738
NC_035078.1	71533385	.	T	A	.	.	MAF_USDA=8.824
NC_035078.1	71533386	.	T	A	.	.	MAF_USDA=24.706
NC_035078.1	71533392	.	C	A	.	.	MAF_INRAE=21.519;MAF_USDA=7.059
NC_035078.1	71533402	.	T	A	.	.	MAF_USDA=6.471
NC_035078.1	71533557	.	A	T	.	.	MAF_INRAE=2.532;MAF_USDA=2.941
NC_035078.1	71533576	.	G	T	.	.	MAF_USDA=2.459
NC_035078.1	71533590	.	T	C	.	.	MAF_INRAE=14.557;MAF_USDA=8.197
NC_035078.1	71533706	.	A	T	.	.	MAF_INRAE=22.152;MAF_USDA=8.824
NC_035078.1	71533778	.	C	G	.	.	MAF_INRAE=49.367;MAF_USDA=36.471
NC_035078.1	71533876	.	G	A	.	.	MAF_USDA=9.016
NC_035078.1	71533932	.	C	A	.	.	MAF_INRAE=14.557;MAF_USDA=8.333
NC_035078.1	71533977	.	G	C	.	.	MAF_USDA=1.639
NC_035078.1	71534037	.	A	G	.	.	MAF_USDA=4.118
NC_035078.1	71534100	.	A	G	.	.	MAF_USDA=39.412
NC_035078.1	71534115	.	C	T	.	.	MAF_INRAE=14.557
NC_035078.1	71534222	.	A	T	.	.	MAF_USDA=1.639
NC_035078.1	71534279	.	A	G	.	.	MAF_INRAE=46.203;MAF_USDA=40.0
NC_035078.1	71534294	.	C	A	.	.	MAF_INRAE=14.557;MAF_USDA=6.557
NC_035078.1	71534295	.	A	C	.	.	MAF_INRAE=14.167;MAF_USDA=6.557
NC_035078.1	71534341	.	C	T	.	.	MAF_INRAE=14.557
NC_035078.1	71534357	.	A	G	.	.	MAF_USDA=2.459
NC_035078.1	71534366	.	C	A	.	.	MAF_INRAE=14.557;MAF_USDA=6.557
NC_035078.1	71534421	.	A	G	.	.	MAF_INRAE=22.152;MAF_USDA=8.824
NC_035078.1	71534548	.	T	C	.	.	MAF_INRAE=9.494;MAF_USDA=45.238
NC_035078.1	71534585	.	T	C	.	.	MAF_USDA=2.5
NC_035078.1	71534607	.	G	A	.	.	MAF_USDA=15.476
NC_035078.1	71534642	.	C	G	.	.	MAF_INRAE=31.646;MAF_USDA=46.429
NC_035078.1	71534699	.	G	A	.	.	MAF_INRAE=13.924;MAF_USDA=8.333
NC_035078.1	71534718	.	A	G	.	.	MAF_INRAE=22.152;MAF_USDA=8.929
NC_035078.1	71534771	.	T	C	.	.	MAF_USDA=3.333
NC_035078.1	71534790	.	G	A	.	.	MAF_INRAE=14.557;MAF_USDA=5.0
NC_035078.1	71534882	.	A	T	.	.	MAF_USDA=3.333
NC_035078.1	71535011	.	C	A	.	.	MAF_USDA=2.5
NC_035078.1	71535061	.	A	C	.	.	MAF_INRAE=1.667;MAF_USDA=2.5
NC_035078.1	71535071	.	G	A	.	.	MAF_INRAE=10.127;MAF_USDA=45.238
NC_035078.1	71535135	.	C	T	.	.	MAF_INRAE=46.203;MAF_USDA=38.824
NC_035078.1	71535225	.	C	T	.	.	MAF_INRAE=14.557;MAF_USDA=7.377
NC_035078.1	71535248	.	T	G	.	.	MAF_INRAE=14.557;MAF_USDA=8.197
NC_035078.1	71535260	.	C	T	.	.	MAF_USDA=2.459
NC_035078.1	71535458	.	C	G	.	.	MAF_INRAE=6.329
NC_035078.1	71535539	.	C	T	.	.	MAF_INRAE=46.203;MAF_USDA=38.69
NC_035078.1	71535714	.	T	A	.	.	MAF_USDA=7.377
NC_035078.1	71535716	.	A	T	.	.	MAF_USDA=7.377
NC_035078.1	71535717	.	G	T	.	.	MAF_USDA=7.377
NC_035078.1	71535745	.	A	G	.	.	MAF_INRAE=46.835;MAF_USDA=38.824
NC_035078.1	71535754	.	A	T	.	.	MAF_USDA=8.197
NC_035078.1	71535756	.	C	T	.	.	MAF_USDA=8.197
NC_035078.1	71535794	.	T	C	.	.	MAF_INRAE=14.557;MAF_USDA=8.197
NC_035078.1	71535810	.	C	A	.	.	MAF_INRAE=9.494;MAF_USDA=3.279
NC_035078.1	71535889	.	G	T	.	.	MAF_USDA=8.235
NC_035078.1	71535898	.	G	A	.	.	MAF_USDA=1.639
NC_035078.1	71536003	.	A	C	.	.	MAF_USDA=1.639
NC_035078.1	71536021	.	A	C	.	.	MAF_INRAE=2.532;MAF_USDA=2.941
NC_035078.1	71536102	.	A	T	.	.	MAF_USDA=3.279
NC_035078.1	71536123	.	T	C	.	.	MAF_INRAE=14.557;MAF_USDA=8.197
NC_035078.1	71536152	.	G	C	.	.	MAF_INRAE=39.241
NC_035078.1	71536171	.	T	C	.	.	MAF_INRAE=14.557;MAF_USDA=5.0
NC_035078.1	71536233	.	G	A	.	.	MAF_INRAE=2.5;MAF_USDA=12.353
NC_035078.1	71536237	.	A	T	.	.	MAF_USDA=6.471
NC_035078.1	71536246	.	A	T	.	.	MAF_USDA=3.279
NC_035078.1	71536252	.	A	T	.	.	MAF_INRAE=11.392;MAF_USDA=45.294
NC_035078.1	71536267	.	A	G	.	.	MAF_USDA=5.294
NC_035078.1	71536367	.	T	G	.	.	MAF_INRAE=14.557;MAF_USDA=4.918
NC_035078.1	71536412	.	T	C	.	.	MAF_INRAE=14.557;MAF_USDA=8.197
NC_035078.1	71536597	.	C	A	.	.	MAF_USDA=6.25
NC_035078.1	71536648	.	T	A	.	.	MAF_INRAE=14.557;MAF_USDA=8.197
NC_035078.1	71536650	.	T	A	.	.	MAF_INRAE=14.167;MAF_USDA=8.197
NC_035078.1	71536682	.	A	G	.	.	MAF_USDA=7.647
NC_035078.1	71536706	.	G	A	.	.	MAF_USDA=3.279
NC_035078.1	71536759	.	C	A	.	.	MAF_INRAE=48.734;MAF_USDA=30.588
NC_035078.1	71536766	.	A	G	.	.	MAF_INRAE=3.797;MAF_USDA=8.824
NC_035078.1	71536791	.	G	T	.	.	MAF_USDA=2.459
NC_035078.1	71536918	.	T	C	.	.	MAF_INRAE=2.532;MAF_USDA=13.934
NC_035078.1	71536929	.	A	G	.	.	MAF_USDA=3.279
NC_035078.1	71537002	.	T	G	.	.	MAF_INRAE=36.709;MAF_USDA=35.294
NC_035078.1	71537039	.	G	A	.	.	MAF_USDA=2.941
NC_035078.1	71537043	.	A	C	.	.	MAF_USDA=2.459
NC_035078.1	71537077	.	TAAG	TAAC	.	.	MAF_USDA=10.417
NC_035078.1	71537080	.	G	C	.	.	MAF_INRAE=2.532
NC_035078.1	71537140	.	T	A	.	.	MAF_INRAE=1.667;MAF_USDA=9.412
NC_035078.1	71537149	.	T	G	.	.	MAF_USDA=2.459
NC_035078.1	71537183	.	A	G	.	.	MAF_USDA=8.333
NC_035078.1	71537192	.	T	G	.	.	MAF_INRAE=9.494
NC_035078.1	71537210	.	A	C	.	.	MAF_USDA=12.295
NC_035078.1	71537234	.	A	G	.	.	MAF_USDA=6.557
NC_035078.1	71537235	.	G	C	.	.	MAF_USDA=6.557
NC_035078.1	71537243	.	G	A	.	.	MAF_USDA=3.279
NC_035078.1	71537261	.	G	A	.	.	MAF_USDA=4.098
NC_035078.1	71537380	.	C	T	.	.	MAF_INRAE=29.114;MAF_USDA=34.118
NC_035078.1	71537437	.	A	C	.	.	MAF_USDA=1.639
NC_035078.1	71537480	.	C	T	.	.	MAF_INRAE=44.937;MAF_USDA=44.643
NC_035078.1	71537522	.	C	A	.	.	MAF_USDA=1.639
NC_035078.1	71537534	.	C	T	.	.	MAF_USDA=1.639
NC_035078.1	71537623	.	G	A	.	.	MAF_INRAE=45.57;MAF_USDA=43.529
NC_035078.1	71537678	.	G	A	.	.	MAF_USDA=1.639
NC_035078.1	71537699	.	C	T	.	.	MAF_USDA=2.5
NC_035078.1	71537756	.	T	C	.	.	MAF_USDA=5.952
NC_035078.1	71537906	.	G	A	.	.	MAF_INRAE=10.0
NC_035078.1	71538084	.	A	T	.	.	MAF_INRAE=14.167
NC_035078.1	71538178	.	T	C	.	.	MAF_USDA=40.476
NC_035078.1	71538268	.	C	T	.	.	MAF_INRAE=5.0;MAF_USDA=29.167
NC_035078.1	71538280	.	A	C	.	.	MAF_INRAE=21.053;MAF_USDA=44.643
NC_035078.1	71538286	.	G	A	.	.	MAF_INRAE=13.924;MAF_USDA=3.529
NC_035078.1	71538298	.	G	A	.	.	MAF_INRAE=46.203;MAF_USDA=41.765
NC_035078.1	71538299	.	C	T	.	.	MAF_INRAE=47.5;MAF_USDA=41.765
NC_035078.1	71538344	.	C	T	.	.	MAF_USDA=1.639
NC_035078.1	71538400	.	C	T	.	.	MAF_INRAE=2.532;MAF_USDA=2.459
NC_035078.1	71538401	.	G	A	.	.	MAF_USDA=6.471
NC_035078.1	71538465	.	A	T	.	.	MAF_USDA=5.294
NC_035078.1	71538472	.	A	C	.	.	MAF_USDA=17.059
NC_035078.1	71538489	.	T	A	.	.	MAF_INRAE=14.167
NC_035078.1	71538518	.	A	G	.	.	MAF_INRAE=44.937;MAF_USDA=45.882
NC_035078.1	71538722	.	A	G	.	.	MAF_USDA=1.639
NC_035078.1	71538794	.	C	T	.	.	MAF_USDA=3.279
NC_035078.1	71538815	.	G	T	.	.	MAF_INRAE=2.532
NC_035078.1	71538849	.	T	C	.	.	MAF_INRAE=40.506;MAF_USDA=40.0
NC_035078.1	71538964	.	A	G	.	.	MAF_USDA=8.333
NC_035078.1	71538965	.	A	G	.	.	MAF_USDA=8.333
NC_035078.1	71538997	.	C	T	.	.	MAF_INRAE=39.873;MAF_USDA=10.0
NC_035078.1	71539026	.	C	T	.	.	MAF_USDA=1.639
NC_035078.1	71539085	.	A	C	.	.	MAF_USDA=1.639
NC_035078.1	71539097	.	C	A	.	.	MAF_USDA=2.459
NC_035078.1	71539103	.	A	G	.	.	MAF_USDA=1.639
NC_035078.1	71539113	.	C	G	.	.	MAF_INRAE=35.0;MAF_USDA=36.471
NC_035078.1	71539118	.	G	T	.	.	MAF_USDA=2.941
NC_035078.1	71539135	.	G	A	.	.	MAF_USDA=9.412
NC_035078.1	71539147	.	A	T	.	.	MAF_INRAE=46.667;MAF_USDA=18.235
NC_035078.1	71539157	.	A	G	.	.	MAF_USDA=4.098
NC_035078.1	71539391	.	G	T	.	.	MAF_INRAE=36.709;MAF_USDA=23.529
NC_035078.1	71539513	.	A	G	.	.	MAF_INRAE=21.053;MAF_USDA=20.0
NC_035078.1	71539521	.	G	C	.	.	MAF_USDA=4.118
NC_035078.1	71539750	.	G	A	.	.	MAF_USDA=15.294
NC_035078.1	71539795	.	T	C	.	.	MAF_USDA=30.12
NC_035078.1	71539878	.	G	T	.	.	MAF_USDA=3.279
NC_035078.1	71540087	.	C	T	.	.	MAF_USDA=6.471
NC_035078.1	71540488	.	C	G	.	.	MAF_USDA=3.279
NC_035078.1	71540520	.	A	G	.	.	MAF_USDA=1.639
NC_035078.1	71540554	.	G	T	.	.	MAF_USDA=3.279
NC_035078.1	71540641	.	C	T	.	.	MAF_INRAE=2.532
NC_035078.1	71540646	.	G	T	.	.	MAF_INRAE=1.667
NC_035078.1	71540647	.	C	A	.	.	MAF_INRAE=1.667
NC_035078.1	71540649	.	A	T	.	.	MAF_INRAE=1.667
NC_035078.1	71540656	.	T	A	.	.	MAF_INRAE=1.667
NC_035078.1	71540733	.	G	T	.	.	MAF_INRAE=5.0;MAF_USDA=17.059
NC_035078.1	71541165	.	T	C	.	.	MAF_USDA=2.586
NC_035078.1	71541189	.	C	T	.	.	MAF_USDA=10.417
NC_035078.1	71541867	.	C	T	.	.	MAF_INRAE=2.532;MAF_USDA=2.459
NC_035078.1	71541956	.	T	C	.	.	MAF_INRAE=5.0;MAF_USDA=17.059
NC_035078.1	71541967	.	G	A	.	.	MAF_INRAE=40.506;MAF_USDA=41.176
NC_035078.1	71542019	.	G	T	.	.	MAF_INRAE=13.291;MAF_USDA=3.529
NC_035078.1	71542206	.	C	T	.	.	MAF_INRAE=1.667;MAF_USDA=34.706
NC_035078.1	71542223	.	A	T	.	.	MAF_INRAE=1.667;MAF_USDA=32.941
NC_035078.1	71542252	.	A	T	.	.	MAF_USDA=2.459
NC_035078.1	71542335	.	C	T	.	.	MAF_USDA=3.279
NC_035078.1	71542408	.	A	C	.	.	MAF_INRAE=40.506;MAF_USDA=19.412
NC_035078.1	71542413	.	G	T	.	.	MAF_INRAE=5.263;MAF_USDA=2.459
NC_035078.1	71542486	.	C	T	.	.	MAF_USDA=1.639
NC_035078.1	71542499	.	G	T	.	.	MAF_USDA=3.279
NC_035078.1	71542735	.	A	T	.	.	MAF_INRAE=15.19;MAF_USDA=4.118
NC_035078.1	71542755	.	G	A	.	.	MAF_USDA=1.639
NC_035078.1	71542822	.	C	A	.	.	MAF_USDA=1.639
NC_035078.1	71542883	.	G	A	.	.	MAF_USDA=4.098
NC_035078.1	71542916	.	T	A	.	.	MAF_USDA=4.098
NC_035078.1	71542925	.	A	G	.	.	MAF_USDA=4.098
NC_035078.1	71542967	.	C	T	.	.	MAF_INRAE=1.667;MAF_USDA=32.941
NC_035078.1	71543215	.	G	A	.	.	MAF_USDA=4.167
NC_035078.1	71543316	.	A	C	.	.	MAF_USDA=2.459
NC_035078.1	71543327	.	A	G	.	.	MAF_INRAE=40.506;MAF_USDA=40.588
NC_035078.1	71543338	.	C	T	.	.	MAF_INRAE=41.139;MAF_USDA=15.882
NC_035078.1	71543422	.	C	A	.	.	MAF_INRAE=1.667
NC_035078.1	71543476	.	C	T	.	.	MAF_USDA=3.279
NC_035078.1	71543528	.	C	T	.	.	MAF_USDA=7.647
NC_035078.1	71543543	.	C	A	.	.	MAF_USDA=7.647
NC_035078.1	71543597	.	A	C	.	.	MAF_INRAE=41.772;MAF_USDA=18.824
NC_035078.1	71543610	.	A	C	.	.	MAF_INRAE=9.494
NC_035078.1	71543649	.	G	A	.	.	MAF_INRAE=10.526
NC_035078.1	71543663	.	G	A	.	.	MAF_INRAE=1.667;MAF_USDA=1.639
NC_035078.1	71543769	.	A	T	.	.	MAF_INRAE=39.873;MAF_USDA=10.0
NC_035078.1	71543803	.	A	T	.	.	MAF_USDA=3.279
NC_035078.1	71543838	.	A	G	.	.	MAF_INRAE=13.333;MAF_USDA=3.279
NC_035078.1	71543871	.	T	A	.	.	MAF_INRAE=24.684
NC_035078.1	71544009	.	A	C	.	.	MAF_INRAE=7.595;MAF_USDA=48.235
NC_035078.1	71544058	.	G	A	.	.	MAF_INRAE=48.734;MAF_USDA=27.647
NC_035078.1	71544205	.	A	G	.	.	MAF_USDA=37.037
NC_035078.1	71544357	.	G	A	.	.	MAF_USDA=1.667
NC_035078.1	71544364	.	A	G	.	.	MAF_USDA=4.167
NC_035078.1	71544443	.	T	A	.	.	MAF_USDA=3.39
NC_035078.1	71544495	.	C	A	.	.	MAF_INRAE=5.0;MAF_USDA=16.471
NC_035078.1	71544528	.	C	T	.	.	MAF_USDA=39.583
NC_035078.1	71544555	.	C	T	.	.	MAF_USDA=39.583
NC_035078.1	71544585	.	T	C	.	.	MAF_INRAE=15.789;MAF_USDA=8.235
NC_035078.1	71544605	.	G	T	.	.	MAF_INRAE=1.667
NC_035078.1	71544612	.	T	C	.	.	MAF_USDA=3.333
NC_035078.1	71544688	.	C	T	.	.	MAF_INRAE=2.5;MAF_USDA=2.941
NC_035078.1	71544789	.	G	T	.	.	MAF_INRAE=5.263
NC_035078.1	71544795	.	G	A	.	.	MAF_INRAE=14.557;MAF_USDA=3.529
NC_035078.1	71544955	.	C	A	.	.	MAF_INRAE=14.557;MAF_USDA=3.529
NC_035078.1	71545006	.	T	C	.	.	MAF_INRAE=1.667;MAF_USDA=18.452
NC_035078.1	71545028	.	G	T	.	.	MAF_INRAE=48.101;MAF_USDA=26.471
NC_035078.1	71545277	.	C	T	.	.	MAF_USDA=3.279
NC_035078.1	71545321	.	T	A	.	.	MAF_INRAE=14.557;MAF_USDA=1.765
NC_035078.1	71545325	.	C	G	.	.	MAF_INRAE=36.709;MAF_USDA=23.529
NC_035078.1	71545332	.	G	A	.	.	MAF_USDA=2.459
NC_035078.1	71545342	.	A	G	.	.	MAF_USDA=2.459
NC_035078.1	71545392	.	G	T	.	.	MAF_INRAE=39.873;MAF_USDA=8.824
NC_035078.1	71545521	.	C	A	.	.	MAF_INRAE=39.873;MAF_USDA=8.824
NC_035078.1	71545654	.	A	C	.	.	MAF_INRAE=13.924;MAF_USDA=3.529
NC_035078.1	71545661	.	C	A	.	.	MAF_INRAE=1.667;MAF_USDA=19.412
NC_035078.1	71545735	.	A	G	.	.	MAF_INRAE=36.842
NC_035078.1	71545743	.	G	A	.	.	MAF_INRAE=41.772;MAF_USDA=37.059
NC_035078.1	71545779	.	A	G	.	.	MAF_USDA=1.639
NC_035078.1	71545821	.	T	G	.	.	MAF_USDA=6.471
NC_035078.1	71545856	.	A	G	.	.	MAF_INRAE=22.785;MAF_USDA=39.583
NC_035078.1	71545859	.	G	T	.	.	MAF_INRAE=39.873;MAF_USDA=10.0
NC_035078.1	71545900	.	G	A	.	.	MAF_USDA=8.333
NC_035078.1	71545982	.	C	T	.	.	MAF_INRAE=38.608;MAF_USDA=48.235
NC_035078.1	71545988	.	T	A	.	.	MAF_USDA=1.639
NC_035078.1	71546000	.	A	G	.	.	MAF_INRAE=41.772;MAF_USDA=45.882
NC_035078.1	71546021	.	A	C	.	.	MAF_INRAE=20.886;MAF_USDA=7.059
NC_035078.1	71546022	.	T	C	.	.	MAF_USDA=7.059
NC_035078.1	71546156	.	A	T	.	.	MAF_USDA=6.471
NC_035078.1	71546196	.	G	T	.	.	MAF_USDA=1.639
NC_035078.1	71546300	.	C	T	.	.	MAF_USDA=1.639
NC_035078.1	71546318	.	C	A	.	.	MAF_INRAE=45.57;MAF_USDA=17.059
NC_035078.1	71546389	.	G	C	.	.	MAF_USDA=1.639
NC_035078.1	71546443	.	C	A	.	.	MAF_INRAE=42.405;MAF_USDA=34.118
NC_035078.1	71546558	.	T	A	.	.	MAF_INRAE=1.667;MAF_USDA=27.059
NC_035078.1	71546604	.	A	G	.	.	MAF_USDA=1.667
NC_035078.1	71546605	.	C	T	.	.	MAF_INRAE=40.506;MAF_USDA=35.714
NC_035078.1	71546709	.	T	A	.	.	MAF_USDA=15.574
NC_035078.1	71546771	.	A	G	.	.	MAF_INRAE=1.667;MAF_USDA=22.619
NC_035078.1	71546778	.	A	C	.	.	MAF_INRAE=41.772
NC_035078.1	71546862	.	A	T	.	.	MAF_USDA=9.412
NC_035078.1	71546877	.	T	C	.	.	MAF_INRAE=41.139;MAF_USDA=36.471
NC_035078.1	71546984	.	G	A	.	.	MAF_INRAE=1.667;MAF_USDA=1.639
NC_035078.1	71547023	.	C	T	.	.	MAF_USDA=6.471
NC_035078.1	71547254	.	T	C	.	.	MAF_USDA=5.882
NC_035078.1	71547411	.	A	G	.	.	MAF_INRAE=20.886;MAF_USDA=7.059
NC_035078.1	71547429	.	G	A	.	.	MAF_INRAE=36.709;MAF_USDA=17.059
NC_035078.1	71547518	.	C	T	.	.	MAF_INRAE=1.667;MAF_USDA=26.471
NC_035078.1	71547662	.	C	T	.	.	MAF_USDA=3.279
NC_035078.1	71547674	.	C	T	.	.	MAF_USDA=3.279
NC_035078.1	71547735	.	C	T	.	.	MAF_USDA=1.639
NC_035078.1	71547736	.	G	A	.	.	MAF_INRAE=1.667;MAF_USDA=4.098
NC_035078.1	71547783	.	G	T	.	.	MAF_USDA=5.738
NC_035078.1	71547908	.	C	T	.	.	MAF_USDA=2.941
NC_035078.1	71547953	.	A	G	.	.	MAF_INRAE=1.667;MAF_USDA=1.639
NC_035078.1	71547968	.	A	G	.	.	MAF_INRAE=41.139;MAF_USDA=38.235
NC_035078.1	71548129	.	C	G	.	.	MAF_INRAE=1.667
NC_035078.1	71548142	.	T	A	.	.	MAF_INRAE=1.667;MAF_USDA=27.647
NC_035078.1	71548158	.	A	C	.	.	MAF_USDA=1.639
NC_035078.1	71548328	.	G	C	.	.	MAF_INRAE=1.667;MAF_USDA=1.639
NC_035078.1	71548338	.	T	C	.	.	MAF_USDA=3.279
NC_035078.1	71548485	.	T	G	.	.	MAF_INRAE=1.667;MAF_USDA=26.471
NC_035078.1	71548596	.	C	T	.	.	MAF_USDA=1.639
NC_035078.1	71548601	.	G	A	.	.	MAF_USDA=10.588
NC_035078.1	71548609	.	T	G	.	.	MAF_INRAE=1.667;MAF_USDA=4.918
NC_035078.1	71548643	.	G	T	.	.	MAF_INRAE=40.506;MAF_USDA=10.0
NC_035078.1	71548781	.	C	T	.	.	MAF_USDA=1.639
NC_035078.1	71548826	.	G	A	.	.	MAF_USDA=2.353
NC_035078.1	71548865	.	A	G	.	.	MAF_INRAE=1.667;MAF_USDA=1.639
NC_035078.1	71548886	.	C	T	.	.	MAF_INRAE=45.57;MAF_USDA=17.647
NC_035078.1	71548946	.	G	T	.	.	MAF_INRAE=1.667;MAF_USDA=25.294
NC_035078.1	71549137	.	G	C	.	.	MAF_USDA=4.098
NC_035078.1	71549138	.	A	C	.	.	MAF_USDA=3.279
NC_035078.1	71549139	.	A	G	.	.	MAF_USDA=3.279
NC_035078.1	71549144	.	T	C	.	.	MAF_INRAE=40.506;MAF_USDA=35.294
NC_035078.1	71549187	.	C	T	.	.	MAF_INRAE=42.105
NC_035078.1	71549195	.	G	T	.	.	MAF_INRAE=1.667;MAF_USDA=27.059
NC_035078.1	71549343	.	C	T	.	.	MAF_INRAE=41.772;MAF_USDA=37.059
NC_035078.1	71549369	.	G	A	.	.	MAF_USDA=6.25
NC_035078.1	71549449	.	C	T	.	.	MAF_INRAE=1.667;MAF_USDA=1.639
NC_035078.1	71549470	.	T	G	.	.	MAF_INRAE=43.038;MAF_USDA=34.118
NC_035078.1	71549471	.	C	A	.	.	MAF_INRAE=38.333;MAF_USDA=34.118
NC_035078.1	71549485	.	G	A	.	.	MAF_INRAE=2.532;MAF_USDA=9.412
NC_035078.1	71549493	.	C	A	.	.	MAF_INRAE=40.506;MAF_USDA=35.294
NC_035078.1	71549507	.	C	A	.	.	MAF_INRAE=40.506;MAF_USDA=50.0
NC_035078.1	71549514	.	A	C	.	.	MAF_USDA=1.639
NC_035078.1	71549565	.	C	T	.	.	MAF_INRAE=1.667;MAF_USDA=4.098
NC_035078.1	71549657	.	C	T	.	.	MAF_USDA=3.279
NC_035078.1	71549693	.	A	C	.	.	MAF_INRAE=39.873;MAF_USDA=32.941
NC_035078.1	71549702	.	G	A	.	.	MAF_USDA=2.941
NC_035078.1	71549795	.	G	A	.	.	MAF_INRAE=2.5;MAF_USDA=22.917
NC_035078.1	71549987	.	A	G	.	.	MAF_USDA=8.333
NC_035078.1	71550026	.	G	A	.	.	MAF_USDA=18.75
NC_035078.1	71550098	.	A	T	.	.	MAF_USDA=8.333
NC_035078.1	71550198	.	A	G	.	.	MAF_INRAE=1.667
NC_035078.1	71550274	.	C	T	.	.	MAF_INRAE=2.5;MAF_USDA=29.167
NC_035078.1	71550278	.	T	A	.	.	MAF_USDA=1.639
NC_035078.1	71550298	.	A	T	.	.	MAF_USDA=2.5
NC_035078.1	71550302	.	T	G	.	.	MAF_USDA=2.5
NC_035078.1	71550357	.	G	T	.	.	MAF_USDA=1.639
NC_035078.1	71550375	.	A	G	.	.	MAF_USDA=1.639
NC_035078.1	71550379	.	T	C	.	.	MAF_INRAE=1.667;MAF_USDA=23.529
NC_035078.1	71550409	.	G	A	.	.	MAF_INRAE=41.772;MAF_USDA=41.667
NC_035078.1	71550450	.	C	T	.	.	MAF_INRAE=2.5;MAF_USDA=18.75
NC_035078.1	71550462	.	G	C	.	.	MAF_INRAE=40.506
NC_035078.1	71550528	.	C	A	.	.	MAF_INRAE=27.5;MAF_USDA=7.738
NC_035078.1	71550530	.	C	T	.	.	MAF_USDA=3.279
NC_035078.1	71550531	.	T	C	.	.	MAF_INRAE=27.5;MAF_USDA=7.831
NC_035078.1	71550585	.	T	A	.	.	MAF_INRAE=23.333
NC_035078.1	71550644	.	G	A	.	.	MAF_INRAE=1.667
NC_035078.1	71550674	.	C	T	.	.	MAF_USDA=2.459
NC_035078.1	71550751	.	A	G	.	.	MAF_INRAE=1.667;MAF_USDA=8.333
NC_035078.1	71550777	.	A	C	.	.	MAF_INRAE=1.667;MAF_USDA=2.5
NC_035078.1	71550778	.	A	C	.	.	MAF_INRAE=1.667;MAF_USDA=1.667
NC_035078.1	71550793	.	G	A	.	.	MAF_USDA=2.5
NC_035078.1	71550808	.	C	T	.	.	MAF_USDA=13.095
NC_035078.1	71550973	.	T	A	.	.	MAF_USDA=41.667
NC_035078.1	71551084	.	T	C	.	.	MAF_INRAE=40.506;MAF_USDA=31.176
NC_035078.1	71551110	.	C	T	.	.	MAF_INRAE=43.038;MAF_USDA=43.75
NC_035078.1	71551128	.	A	G	.	.	MAF_USDA=6.471
NC_035078.1	71551212	.	A	C	.	.	MAF_INRAE=1.667
NC_035078.1	71551327	.	C	T	.	.	MAF_USDA=7.377
NC_035078.1	71551362	.	A	G	.	.	MAF_INRAE=36.709;MAF_USDA=17.059
NC_035078.1	71551395	.	A	G	.	.	MAF_INRAE=40.506;MAF_USDA=30.328
NC_035078.1	71551400	.	C	A	.	.	MAF_INRAE=9.494;MAF_USDA=4.098
NC_035078.1	71551407	.	G	C	.	.	MAF_INRAE=36.709;MAF_USDA=17.059
NC_035078.1	71551460	.	C	A	.	.	MAF_INRAE=1.667;MAF_USDA=18.852
NC_035078.1	71551672	.	C	T	.	.	MAF_USDA=5.294
NC_035078.1	71551691	.	C	A	.	.	MAF_USDA=1.639
NC_035078.1	71551727	.	C	T	.	.	MAF_INRAE=23.418;MAF_USDA=27.059
NC_035078.1	71551774	.	G	C	.	.	MAF_INRAE=5.0;MAF_USDA=18.235
NC_035078.1	71551940	.	C	T	.	.	MAF_INRAE=39.241;MAF_USDA=10.588
NC_035078.1	71552053	.	A	T	.	.	MAF_USDA=6.471
NC_035078.1	71552174	.	T	C	.	.	MAF_INRAE=2.532;MAF_USDA=9.412
NC_035078.1	71552187	.	C	G	.	.	MAF_INRAE=39.873;MAF_USDA=10.0
NC_035078.1	71552230	.	G	A	.	.	MAF_USDA=1.639
NC_035078.1	71552314	.	T	C	.	.	MAF_USDA=4.918
NC_035078.1	71552336	.	G	T	.	.	MAF_INRAE=1.667;MAF_USDA=1.639
NC_035078.1	71552409	.	T	G	.	.	MAF_INRAE=43.671;MAF_USDA=21.176
NC_035078.1	71552415	.	G	T	.	.	MAF_INRAE=36.709;MAF_USDA=17.059
NC_035078.1	71552482	.	T	C	.	.	MAF_INRAE=5.263
NC_035078.1	71552557	.	T	G	.	.	MAF_USDA=9.412
NC_035078.1	71552617	.	G	A	.	.	MAF_INRAE=39.873;MAF_USDA=10.588
NC_035078.1	71552634	.	C	T	.	.	MAF_USDA=2.459
NC_035078.1	71552835	.	C	T	.	.	MAF_USDA=1.639
NC_035078.1	71552884	.	G	T	.	.	MAF_USDA=20.588
NC_035078.1	71552927	.	A	T	.	.	MAF_INRAE=1.667;MAF_USDA=28.824
NC_035078.1	71552928	.	T	A	.	.	MAF_INRAE=36.709
NC_035078.1	71552929	.	G	T	.	.	MAF_INRAE=30.0
NC_035078.1	71553122	.	C	A	.	.	MAF_INRAE=1.667;MAF_USDA=1.639
NC_035078.1	71553143	.	C	A	.	.	MAF_USDA=1.639
NC_035078.1	71553151	.	G	A	.	.	MAF_INRAE=1.667
NC_035078.1	71553181	.	A	T	.	.	MAF_INRAE=39.241;MAF_USDA=9.412
NC_035078.1	71553311	.	G	T	.	.	MAF_USDA=4.098
NC_035078.1	71553317	.	G	A	.	.	MAF_USDA=5.882
NC_035078.1	71553349	.	T	G	.	.	MAF_INRAE=14.557
NC_035078.1	71553366	.	G	A	.	.	MAF_USDA=2.5
NC_035078.1	71553376	.	G	A	.	.	MAF_USDA=2.459
NC_035078.1	71553388	.	T	G	.	.	MAF_INRAE=20.886;MAF_USDA=7.059
NC_035078.1	71553390	.	A	T	.	.	MAF_INRAE=1.667;MAF_USDA=1.639
NC_035078.1	71553398	.	G	A	.	.	MAF_INRAE=1.667;MAF_USDA=1.639
NC_035078.1	71553405	.	C	T	.	.	MAF_INRAE=2.532;MAF_USDA=24.59
NC_035078.1	71553406	.	T	A	.	.	MAF_USDA=1.639
NC_035078.1	71553420	.	C	A	.	.	MAF_INRAE=3.797;MAF_USDA=12.295
NC_035078.1	71553423	.	C	T	.	.	MAF_USDA=2.459
NC_035078.1	71553431	.	C	G	.	.	MAF_USDA=4.918
NC_035078.1	71553439	.	C	T	.	.	MAF_INRAE=1.667;MAF_USDA=4.918
NC_035078.1	71553440	.	G	A	.	.	MAF_INRAE=39.873;MAF_USDA=15.294
NC_035078.1	71553441	.	C	G	.	.	MAF_INRAE=1.667;MAF_USDA=4.918
NC_035078.1	71553447	.	C	T	.	.	MAF_USDA=2.459
NC_035078.1	71553449	.	A	G	.	.	MAF_USDA=8.824
NC_035078.1	71553475	.	T	A	.	.	MAF_USDA=7.059
NC_035078.1	71553498	.	G	T	.	.	MAF_USDA=1.639
NC_035078.1	71553501	.	A	C	.	.	MAF_USDA=4.098
NC_035078.1	71553505	.	T	C	.	.	MAF_INRAE=27.848;MAF_USDA=18.824
NC_035078.1	71553521	.	A	T	.	.	MAF_USDA=33.929
NC_035078.1	71553522	.	G	A	.	.	MAF_USDA=2.5
NC_035078.1	71553547	.	A	G	.	.	MAF_USDA=1.639
NC_035078.1	71553562	.	G	C	.	.	MAF_INRAE=43.038;MAF_USDA=8.235
NC_035078.1	71553563	.	T	C	.	.	MAF_INRAE=20.833;MAF_USDA=16.471
NC_035078.1	71553642	.	A	C	.	.	MAF_INRAE=29.167;MAF_USDA=16.471
NC_035078.1	71553769	.	A	G	.	.	MAF_INRAE=15.823;MAF_USDA=7.647
NC_035078.1	71553810	.	G	T	.	.	MAF_INRAE=36.076;MAF_USDA=18.824
NC_035078.1	71553884	.	G	T	.	.	MAF_USDA=16.393
NC_035078.1	71553886	.	A	T	.	.	MAF_INRAE=15.823;MAF_USDA=7.647
NC_035078.1	71553951	.	G	A	.	.	MAF_USDA=6.471
NC_035078.1	71553972	.	A	G	.	.	MAF_INRAE=36.076;MAF_USDA=18.824
NC_035078.1	71554124	.	T	C	.	.	MAF_USDA=2.459
NC_035078.1	71554246	.	G	A	.	.	MAF_USDA=2.353
NC_035078.1	71554313	.	G	T	.	.	MAF_INRAE=37.975;MAF_USDA=46.471
NC_035078.1	71554360	.	G	T	.	.	MAF_USDA=2.459
NC_035078.1	71554460	.	C	T	.	.	MAF_USDA=34.706
NC_035078.1	71554481	.	A	G	.	.	MAF_INRAE=36.709;MAF_USDA=18.824
NC_035078.1	71554486	.	G	A	.	.	MAF_INRAE=1.667;MAF_USDA=34.706
NC_035078.1	71554532	.	G	T	.	.	MAF_INRAE=14.557;MAF_USDA=15.574
NC_035078.1	71554565	.	T	C	.	.	MAF_INRAE=42.105
NC_035078.1	71554674	.	T	A	.	.	MAF_INRAE=36.709;MAF_USDA=18.824
NC_035078.1	71554694	.	A	G	.	.	MAF_INRAE=1.667;MAF_USDA=34.706
NC_035078.1	71554768	.	G	T	.	.	MAF_INRAE=36.709;MAF_USDA=18.235
NC_035078.1	71554879	.	A	T	.	.	MAF_USDA=3.279
NC_035078.1	71554983	.	G	A	.	.	MAF_USDA=3.279
NC_035078.1	71555043	.	A	G	.	.	MAF_USDA=3.279
NC_035078.1	71555101	.	G	T	.	.	MAF_USDA=1.639
NC_035078.1	71555188	.	A	T	.	.	MAF_INRAE=36.076;MAF_USDA=20.833
NC_035078.1	71555276	.	C	A	.	.	MAF_USDA=2.459
NC_035078.1	71555349	.	A	C	.	.	MAF_INRAE=45.57;MAF_USDA=35.417
NC_035078.1	71555354	.	T	C	.	.	MAF_INRAE=1.667;MAF_USDA=1.639
NC_035078.1	71555411	.	T	G	.	.	MAF_INRAE=5.0;MAF_USDA=17.059
NC_035078.1	71555441	.	A	T	.	.	MAF_INRAE=1.667;MAF_USDA=8.333
NC_035078.1	71555494	.	T	C	.	.	MAF_INRAE=1.667;MAF_USDA=24.706
NC_035078.1	71555555	.	G	T	.	.	MAF_USDA=3.279
NC_035078.1	71555571	.	G	A	.	.	MAF_INRAE=37.975;MAF_USDA=45.294
NC_035078.1	71555721	.	A	G	.	.	MAF_USDA=5.294
NC_035078.1	71555745	.	T	G	.	.	MAF_INRAE=14.557
NC_035078.1	71555772	.	T	A	.	.	MAF_USDA=1.639
NC_035078.1	71555910	.	C	T	.	.	MAF_INRAE=39.241;MAF_USDA=45.882
NC_035078.1	71555979	.	A	G	.	.	MAF_INRAE=40.506;MAF_USDA=33.529
NC_035078.1	71556118	.	T	C	.	.	MAF_INRAE=1.667;MAF_USDA=1.639
NC_035078.1	71556358	.	G	A	.	.	MAF_INRAE=21.053;MAF_USDA=20.482
NC_035078.1	71556364	.	G	A	.	.	MAF_INRAE=21.053;MAF_USDA=19.88
NC_035078.1	71556397	.	T	C	.	.	MAF_USDA=24.699
NC_035078.1	71556401	.	C	T	.	.	MAF_USDA=3.012
NC_035078.1	71556495	.	C	T	.	.	MAF_USDA=6.557
NC_035078.1	71556506	.	C	T	.	.	MAF_USDA=21.765
NC_035078.1	71556518	.	C	T	.	.	MAF_INRAE=1.667;MAF_USDA=9.412
NC_035078.1	71556520	.	T	G	.	.	MAF_INRAE=1.667;MAF_USDA=1.639
NC_035078.1	71556522	.	C	T	.	.	MAF_INRAE=1.667;MAF_USDA=12.353
NC_035078.1	71556527	.	C	G	.	.	MAF_INRAE=39.241;MAF_USDA=49.412
NC_035078.1	71556613	.	G	A	.	.	MAF_USDA=2.459
NC_035078.1	71556664	.	C	T	.	.	MAF_INRAE=2.532
NC_035078.1	71556694	.	G	T	.	.	MAF_USDA=7.647
NC_035078.1	71556795	.	C	G	.	.	MAF_INRAE=39.873;MAF_USDA=10.588
NC_035078.1	71556933	.	G	A	.	.	MAF_INRAE=1.667
NC_035078.1	71556968	.	C	T	.	.	MAF_INRAE=13.924
NC_035078.1	71557000	.	T	A	.	.	MAF_USDA=2.459
NC_035078.1	71557036	.	C	T	.	.	MAF_INRAE=39.873;MAF_USDA=18.235
NC_035078.1	71557046	.	C	T	.	.	MAF_USDA=1.639
NC_035078.1	71557086	.	C	A	.	.	MAF_USDA=3.279
NC_035078.1	71557087	.	G	A	.	.	MAF_USDA=19.412
NC_035078.1	71557092	.	G	A	.	.	MAF_INRAE=39.873;MAF_USDA=18.824
NC_035078.1	71557107	.	C	A	.	.	MAF_INRAE=39.873;MAF_USDA=18.235
NC_035078.1	71557148	.	A	C	.	.	MAF_USDA=1.639
NC_035078.1	71557155	.	C	T	.	.	MAF_INRAE=39.873;MAF_USDA=8.235
NC_035078.1	71557355	.	G	T	.	.	MAF_USDA=3.279
NC_035078.1	71557373	.	C	A	.	.	MAF_INRAE=21.053;MAF_USDA=18.235
NC_035078.1	71557382	.	G	T	.	.	MAF_USDA=4.098
NC_035078.1	71557435	.	T	G	.	.	MAF_INRAE=39.241;MAF_USDA=19.412
NC_035078.1	71557538	.	T	G	.	.	MAF_USDA=3.279
NC_035078.1	71557548	.	C	T	.	.	MAF_USDA=3.279
NC_035078.1	71557565	.	G	T	.	.	MAF_USDA=1.639
NC_035078.1	71557575	.	A	T	.	.	MAF_INRAE=43.333
NC_035078.1	71557606	.	G	A	.	.	MAF_INRAE=1.667;MAF_USDA=21.765
NC_035078.1	71557609	.	A	G	.	.	MAF_INRAE=1.667;MAF_USDA=21.176
NC_035078.1	71557660	.	C	A	.	.	MAF_USDA=3.279
NC_035078.1	71557679	.	T	C	.	.	MAF_INRAE=1.667;MAF_USDA=10.588
NC_035078.1	71557702	.	T	C	.	.	MAF_USDA=19.412
NC_035078.1	71557755	.	A	C	.	.	MAF_USDA=6.557
NC_035078.1	71557790	.	C	A	.	.	MAF_INRAE=14.557
NC_035078.1	71557793	.	C	G	.	.	MAF_INRAE=14.167
NC_035078.1	71557801	.	A	T	.	.	MAF_USDA=14.754
NC_035078.1	71557940	.	ACCTCCTC	ACCTCCTT	.	.	MAF_USDA=29.167
NC_035078.1	71557947	.	C	T	.	.	MAF_INRAE=39.241;MAF_USDA=14.754
NC_035078.1	71558094	.	T	G	.	.	MAF_USDA=10.0
NC_035078.1	71558141	.	A	G	.	.	MAF_USDA=6.557
NC_035078.1	71558266	.	C	T	.	.	MAF_USDA=13.934
NC_035078.1	71558278	.	G	A	.	.	MAF_INRAE=39.873;MAF_USDA=8.235
NC_035078.1	71558500	.	A	G	.	.	MAF_USDA=4.098
NC_035078.1	71558525	.	A	C	.	.	MAF_USDA=3.279
NC_035078.1	71558529	.	T	G	.	.	MAF_USDA=3.279
NC_035078.1	71558563	.	G	T	.	.	MAF_USDA=18.824
NC_035078.1	71558856	.	C	T	.	.	MAF_INRAE=1.667;MAF_USDA=1.639
NC_035078.1	71559000	.	T	C	.	.	MAF_USDA=8.235
NC_035078.1	71559029	.	A	G	.	.	MAF_INRAE=8.333;MAF_USDA=29.412
NC_035078.1	71559124	.	C	T	.	.	MAF_USDA=1.639
NC_035078.1	71559335	.	T	A	.	.	MAF_USDA=19.412
NC_035078.1	71559446	.	T	G	.	.	MAF_USDA=3.279
NC_035078.1	71559701	.	G	T	.	.	MAF_USDA=19.412
NC_035078.1	71559742	.	T	C	.	.	MAF_INRAE=39.241;MAF_USDA=28.824
NC_035078.1	71559776	.	A	G	.	.	MAF_USDA=1.639
NC_035078.1	71559906	.	G	T	.	.	MAF_USDA=26.471
NC_035078.1	71559994	.	G	A	.	.	MAF_INRAE=36.709;MAF_USDA=7.647
NC_035078.1	71560033	.	A	C	.	.	MAF_INRAE=39.873;MAF_USDA=18.824
NC_035078.1	71560069	.	T	C	.	.	MAF_USDA=2.941
NC_035078.1	71560090	.	C	A	.	.	MAF_INRAE=6.667;MAF_USDA=19.412
NC_035078.1	71560230	.	G	T	.	.	MAF_USDA=8.235
NC_035078.1	71560237	.	G	A	.	.	MAF_INRAE=5.063
NC_035078.1	71560548	.	T	A	.	.	MAF_USDA=6.548
NC_035078.1	71560567	.	C	A	.	.	MAF_INRAE=11.392;MAF_USDA=22.024
NC_035078.1	71560662	.	C	T	.	.	MAF_INRAE=9.494;MAF_USDA=16.471
NC_035078.1	71560798	.	C	A	.	.	MAF_USDA=1.639
NC_035078.1	71560858	.	C	T	.	.	MAF_INRAE=24.684;MAF_USDA=17.647
NC_035078.1	71561153	.	C	T	.	.	MAF_USDA=2.459
NC_035078.1	71561283	.	C	T	.	.	MAF_INRAE=19.62;MAF_USDA=7.059
NC_035078.1	71561509	.	A	C	.	.	MAF_USDA=2.459
NC_035078.1	71561687	.	C	T	.	.	MAF_INRAE=39.873;MAF_USDA=11.176
NC_035078.1	71562139	.	A	G	.	.	MAF_INRAE=1.667;MAF_USDA=1.639
NC_035078.1	71562187	.	A	T	.	.	MAF_INRAE=3.797;MAF_USDA=17.059
NC_035078.1	71562380	.	T	A	.	.	MAF_INRAE=20.886;MAF_USDA=17.059
NC_035078.1	71562381	.	T	C	.	.	MAF_USDA=2.459
NC_035078.1	71562515	.	G	A	.	.	MAF_INRAE=1.667
NC_035078.1	71562583	.	CA	CT	.	.	MAF_USDA=16.667
NC_035078.1	71562584	.	A	T	.	.	MAF_INRAE=3.797
NC_035078.1	71562768	.	T	C	.	.	MAF_USDA=5.882
NC_035078.1	71562809	.	A	T	.	.	MAF_USDA=10.656
NC_035078.1	71562868	.	G	T	.	.	MAF_INRAE=10.759;MAF_USDA=22.131
NC_035078.1	71562869	.	A	T	.	.	MAF_USDA=1.639
NC_035078.1	71562870	.	G	T	.	.	MAF_USDA=1.639
NC_035078.1	71562954	.	T	C	.	.	MAF_INRAE=20.833
NC_035078.1	71562978	.	A	G	.	.	MAF_INRAE=1.667;MAF_USDA=4.098
NC_035078.1	71562979	.	G	T	.	.	MAF_INRAE=18.354;MAF_USDA=20.588
NC_035078.1	71563052	.	C	T	.	.	MAF_INRAE=20.886;MAF_USDA=16.471
NC_035078.1	71563087	.	T	G	.	.	MAF_INRAE=35.443;MAF_USDA=36.471
NC_035078.1	71563088	.	A	C	.	.	MAF_INRAE=39.873;MAF_USDA=10.0
NC_035078.1	71563149	.	C	G	.	.	MAF_USDA=10.119
NC_035078.1	71563274	.	G	A	.	.	MAF_INRAE=3.797;MAF_USDA=17.647
NC_035078.1	71563330	.	C	A	.	.	MAF_INRAE=20.886;MAF_USDA=16.471
NC_035078.1	71563381	.	G	A	.	.	MAF_INRAE=6.329;MAF_USDA=2.353
NC_035078.1	71563507	.	C	T	.	.	MAF_INRAE=32.911;MAF_USDA=38.235
NC_035078.1	71563647	.	G	T	.	.	MAF_INRAE=22.152;MAF_USDA=38.235
NC_035078.1	71563676	.	C	T	.	.	MAF_INRAE=3.797;MAF_USDA=10.714
NC_035078.1	71563801	.	A	C	.	.	MAF_INRAE=18.354;MAF_USDA=28.235
NC_035078.1	71563865	.	C	A	.	.	MAF_INRAE=39.873;MAF_USDA=10.588
NC_035078.1	71564054	.	C	T	.	.	MAF_INRAE=17.722;MAF_USDA=28.235
NC_035078.1	71564081	.	C	T	.	.	MAF_INRAE=17.722;MAF_USDA=27.647
NC_035078.1	71564426	.	T	A	.	.	MAF_INRAE=18.354;MAF_USDA=28.824
NC_035078.1	71564444	.	G	T	.	.	MAF_INRAE=18.354;MAF_USDA=27.647
NC_035078.1	71564463	.	T	A	.	.	MAF_INRAE=18.354;MAF_USDA=28.235
NC_035078.1	71564464	.	T	A	.	.	MAF_INRAE=19.167;MAF_USDA=27.647
NC_035078.1	71564480	.	G	T	.	.	MAF_INRAE=18.354;MAF_USDA=31.765
NC_035078.1	71564500	.	A	G	.	.	MAF_INRAE=18.354;MAF_USDA=28.235
NC_035078.1	71564511	.	A	G	.	.	MAF_INRAE=18.354;MAF_USDA=27.059
NC_035078.1	71564516	.	A	G	.	.	MAF_INRAE=3.797;MAF_USDA=17.647
NC_035078.1	71564612	.	G	T	.	.	MAF_INRAE=18.354;MAF_USDA=27.647
NC_035078.1	71564620	.	G	C	.	.	MAF_USDA=4.098
NC_035078.1	71564645	.	T	A	.	.	MAF_INRAE=6.329;MAF_USDA=6.25
NC_035078.1	71564714	.	C	A	.	.	MAF_USDA=8.824
NC_035078.1	71564856	.	T	C	.	.	MAF_INRAE=18.987;MAF_USDA=27.059
NC_035078.1	71564902	.	C	A	.	.	MAF_INRAE=18.354;MAF_USDA=26.471
NC_035078.1	71564904	.	T	C	.	.	MAF_INRAE=19.167;MAF_USDA=27.059
NC_035078.1	71565005	.	T	C	.	.	MAF_USDA=5.882
NC_035078.1	71565035	.	G	A	.	.	MAF_INRAE=1.667;MAF_USDA=1.639
NC_035078.1	71565069	.	C	T	.	.	MAF_INRAE=18.354;MAF_USDA=28.235
NC_035078.1	71565089	.	T	G	.	.	MAF_INRAE=10.759;MAF_USDA=24.706
NC_035078.1	71565113	.	C	T	.	.	MAF_INRAE=10.759;MAF_USDA=24.706
NC_035078.1	71565149	.	T	G	.	.	MAF_USDA=6.471
NC_035078.1	71565190	.	A	T	.	.	MAF_INRAE=10.127;MAF_USDA=27.059
NC_035078.1	71565205	.	C	T	.	.	MAF_INRAE=1.667;MAF_USDA=1.639
NC_035078.1	71565206	.	A	G	.	.	MAF_INRAE=18.354;MAF_USDA=20.588
NC_035078.1	71565249	.	G	T	.	.	MAF_USDA=1.639
NC_035078.1	71565260	.	C	T	.	.	MAF_INRAE=41.772;MAF_USDA=37.647
NC_035078.1	71565266	.	T	A	.	.	MAF_USDA=2.5
NC_035078.1	71565359	.	T	C	.	.	MAF_USDA=4.098
NC_035078.1	71565404	.	C	T	.	.	MAF_USDA=4.918
NC_035078.1	71565539	.	A	G	.	.	MAF_USDA=9.836
NC_035078.1	71565737	.	T	C	.	.	MAF_INRAE=46.835;MAF_USDA=14.118
NC_035078.1	71565741	.	A	T	.	.	MAF_INRAE=45.0;MAF_USDA=10.0
NC_035078.1	71565742	.	G	T	.	.	MAF_INRAE=45.0;MAF_USDA=10.0
NC_035078.1	71565850	.	A	C	.	.	MAF_INRAE=27.848
NC_035078.1	71566055	.	G	T	.	.	MAF_INRAE=20.886;MAF_USDA=7.059
NC_035078.1	71566202	.	G	C	.	.	MAF_INRAE=3.797;MAF_USDA=10.588
NC_035078.1	71566271	.	C	T	.	.	MAF_INRAE=18.354;MAF_USDA=27.059
NC_035078.1	71566351	.	C	G	.	.	MAF_USDA=3.279
NC_035078.1	71566431	.	C	T	.	.	MAF_INRAE=21.519;MAF_USDA=7.059
NC_035078.1	71566458	.	G	A	.	.	MAF_INRAE=27.848;MAF_USDA=48.235
NC_035078.1	71566548	.	G	C	.	.	MAF_INRAE=27.848;MAF_USDA=47.647
NC_035078.1	71566613	.	G	C	.	.	MAF_INRAE=39.873;MAF_USDA=10.588
NC_035078.1	71566625	.	G	A	.	.	MAF_USDA=1.639
NC_035078.1	71566634	.	G	T	.	.	MAF_INRAE=47.468;MAF_USDA=16.471
NC_035078.1	71566787	.	A	G	.	.	MAF_INRAE=18.354;MAF_USDA=25.294
NC_035078.1	71566802	.	G	A	.	.	MAF_USDA=6.471
NC_035078.1	71566820	.	C	T	.	.	MAF_USDA=1.639
NC_035078.1	71566823	.	G	C	.	.	MAF_USDA=2.459
NC_035078.1	71566896	.	C	T	.	.	MAF_USDA=3.279
NC_035078.1	71567034	.	C	T	.	.	MAF_INRAE=39.873;MAF_USDA=10.0
NC_035078.1	71567055	.	C	A	.	.	MAF_USDA=3.279
NC_035078.1	71567110	.	G	A	.	.	MAF_USDA=10.656
NC_035078.1	71567223	.	T	G	.	.	MAF_INRAE=3.797;MAF_USDA=10.0
NC_035078.1	71567229	.	A	C	.	.	MAF_INRAE=2.532
NC_035078.1	71567236	.	C	T	.	.	MAF_USDA=2.459
NC_035078.1	71567250	.	T	C	.	.	MAF_USDA=4.167
NC_035078.1	71567271	.	G	A	.	.	MAF_USDA=6.471
NC_035078.1	71567422	.	T	A	.	.	MAF_USDA=2.459
NC_035078.1	71567445	.	C	A	.	.	MAF_INRAE=9.494;MAF_USDA=27.059
NC_035078.1	71567490	.	G	T	.	.	MAF_INRAE=9.494;MAF_USDA=27.647
NC_035078.1	71567514	.	G	T	.	.	MAF_INRAE=5.063;MAF_USDA=8.333
NC_035078.1	71567519	.	C	T	.	.	MAF_INRAE=20.886;MAF_USDA=7.647
NC_035078.1	71567561	.	G	A	.	.	MAF_INRAE=9.494;MAF_USDA=27.647
NC_035078.1	71567593	.	C	A	.	.	MAF_INRAE=8.861;MAF_USDA=27.647
NC_035078.1	71567628	.	G	T	.	.	MAF_INRAE=20.886;MAF_USDA=7.059
NC_035078.1	71567677	.	C	T	.	.	MAF_INRAE=9.494;MAF_USDA=23.529
NC_035078.1	71567782	.	A	C	.	.	MAF_INRAE=5.263
NC_035078.1	71567802	.	G	A	.	.	MAF_INRAE=45.833;MAF_USDA=10.0
NC_035078.1	71567811	.	C	T	.	.	MAF_USDA=3.279
NC_035078.1	71567944	.	C	T	.	.	MAF_USDA=3.279
NC_035078.1	71567973	.	G	C	.	.	MAF_INRAE=20.886;MAF_USDA=7.647
NC_035078.1	71567977	.	A	T	.	.	MAF_INRAE=5.263;MAF_USDA=1.639
NC_035078.1	71568140	.	A	T	.	.	MAF_USDA=2.459
NC_035078.1	71568186	.	C	T	.	.	MAF_INRAE=46.835;MAF_USDA=16.471
NC_035078.1	71568190	.	C	A	.	.	MAF_INRAE=9.494;MAF_USDA=27.647
NC_035078.1	71568204	.	G	C	.	.	MAF_INRAE=20.886;MAF_USDA=20.833
NC_035078.1	71568243	.	C	A	.	.	MAF_USDA=10.0
NC_035078.1	71568261	.	G	C	.	.	MAF_INRAE=9.494
NC_035078.1	71568281	.	T	A	.	.	MAF_INRAE=20.886;MAF_USDA=20.833
NC_035078.1	71568297	.	A	G	.	.	MAF_INRAE=20.886;MAF_USDA=20.833
NC_035078.1	71568317	.	A	C	.	.	MAF_INRAE=2.5
NC_035078.1	71568397	.	G	A	.	.	MAF_USDA=4.167
NC_035078.1	71568670	.	G	A	.	.	MAF_INRAE=1.667;MAF_USDA=1.639
NC_035078.1	71568676	.	G	A	.	.	MAF_INRAE=2.5;MAF_USDA=8.333
NC_035078.1	71568717	.	C	A	.	.	MAF_INRAE=4.167;MAF_USDA=8.333
NC_035078.1	71568776	.	G	T	.	.	MAF_INRAE=9.494;MAF_USDA=8.333
NC_035078.1	71568893	.	T	A	.	.	MAF_USDA=9.016
NC_035078.1	71569006	.	A	G	.	.	MAF_INRAE=9.494;MAF_USDA=6.25
NC_035078.1	71569047	.	G	A	.	.	MAF_USDA=6.471
NC_035078.1	71569108	.	C	T	.	.	MAF_USDA=8.197
NC_035078.1	71569128	.	C	A	.	.	MAF_INRAE=46.203;MAF_USDA=16.667
NC_035078.1	71569156	.	C	T	.	.	MAF_INRAE=46.835;MAF_USDA=16.667
NC_035078.1	71569418	.	G	T	.	.	MAF_INRAE=20.886;MAF_USDA=7.059
NC_035078.1	71569472	.	A	T	.	.	MAF_INRAE=1.667;MAF_USDA=1.639
NC_035078.1	71569561	.	ATTTTTTTT	ATTTTTTTC	.	.	MAF_USDA=6.25
NC_035078.1	71569569	.	T	C	.	.	MAF_INRAE=6.329;MAF_USDA=1.639
NC_035078.1	71569633	.	C	T	.	.	MAF_INRAE=9.494;MAF_USDA=25.294
NC_035078.1	71569677	.	T	A	.	.	MAF_INRAE=9.494;MAF_USDA=23.529
NC_035078.1	71569692	.	G	T	.	.	MAF_INRAE=9.494;MAF_USDA=26.471
NC_035078.1	71569733	.	G	A	.	.	MAF_INRAE=47.468;MAF_USDA=17.059
NC_035078.1	71569770	.	A	T	.	.	MAF_USDA=6.25
NC_035078.1	71569982	.	T	A	.	.	MAF_USDA=6.471
NC_035078.1	71569987	.	T	A	.	.	MAF_USDA=2.459
NC_035078.1	71569990	.	G	A	.	.	MAF_USDA=6.471
NC_035078.1	71570007	.	T	G	.	.	MAF_USDA=6.471
NC_035078.1	71570027	.	A	G	.	.	MAF_USDA=5.294
NC_035078.1	71570051	.	C	T	.	.	MAF_INRAE=6.329;MAF_USDA=2.941
NC_035078.1	71570191	.	T	G	.	.	MAF_INRAE=20.886;MAF_USDA=7.059
NC_035078.1	71570317	.	A	G	.	.	MAF_INRAE=47.468;MAF_USDA=16.471
NC_035078.1	71570405	.	G	A	.	.	MAF_INRAE=20.886;MAF_USDA=7.647
NC_035078.1	71570406	.	G	T	.	.	MAF_INRAE=24.167;MAF_USDA=7.647
NC_035078.1	71570408	.	G	T	.	.	MAF_INRAE=17.089;MAF_USDA=13.529
NC_035078.1	71570417	.	G	A	.	.	MAF_INRAE=47.468;MAF_USDA=16.471
NC_035078.1	71570426	.	C	T	.	.	MAF_INRAE=20.886;MAF_USDA=7.647
NC_035078.1	71570434	.	T	C	.	.	MAF_INRAE=47.468;MAF_USDA=17.059
NC_035078.1	71570750	.	T	G	.	.	MAF_INRAE=9.494;MAF_USDA=27.059
NC_035078.1	71570819	.	T	A	.	.	MAF_USDA=1.639
NC_035078.1	71570876	.	C	T	.	.	MAF_INRAE=9.494;MAF_USDA=26.471
NC_035078.1	71570886	.	C	T	.	.	MAF_INRAE=20.886;MAF_USDA=7.059
NC_035078.1	71570887	.	T	G	.	.	MAF_INRAE=24.167;MAF_USDA=7.059
NC_035078.1	71570898	.	T	A	.	.	MAF_INRAE=18.987;MAF_USDA=25.882
NC_035078.1	71570918	.	T	A	.	.	MAF_INRAE=1.667;MAF_USDA=1.639
NC_035078.1	71570938	.	C	T	.	.	MAF_USDA=4.706
NC_035078.1	71570952	.	G	A	.	.	MAF_INRAE=3.797;MAF_USDA=10.0
NC_035078.1	71570965	.	A	T	.	.	MAF_INRAE=5.263
NC_035078.1	71571090	.	C	T	.	.	MAF_USDA=3.279
NC_035078.1	71571240	.	C	A	.	.	MAF_INRAE=31.646;MAF_USDA=24.706
NC_035078.1	71571313	.	G	A	.	.	MAF_USDA=3.279
NC_035078.1	71571407	.	G	T	.	.	MAF_USDA=13.529
NC_035078.1	71571630	.	G	A	.	.	MAF_USDA=2.459
NC_035078.1	71571651	.	T	G	.	.	MAF_INRAE=6.329;MAF_USDA=2.353
NC_035078.1	71571678	.	T	C	.	.	MAF_USDA=3.279
NC_035078.1	71571691	.	C	G	.	.	MAF_INRAE=9.494;MAF_USDA=22.941
NC_035078.1	71571752	.	T	G	.	.	MAF_USDA=3.279
NC_035078.1	71571819	.	C	T	.	.	MAF_INRAE=20.886;MAF_USDA=22.941
NC_035078.1	71571820	.	G	A	.	.	MAF_USDA=2.459
NC_035078.1	71571836	.	C	T	.	.	MAF_INRAE=47.468;MAF_USDA=15.882
NC_035078.1	71571869	.	T	A	.	.	MAF_INRAE=3.797;MAF_USDA=10.0
NC_035078.1	71571962	.	T	A	.	.	MAF_INRAE=20.886;MAF_USDA=20.588
NC_035078.1	71572063	.	G	A	.	.	MAF_INRAE=31.646;MAF_USDA=41.176
NC_035078.1	71572099	.	C	T	.	.	MAF_INRAE=20.886;MAF_USDA=20.588
NC_035078.1	71572137	.	G	T	.	.	MAF_INRAE=31.646;MAF_USDA=37.059
NC_035078.1	71572178	.	C	T	.	.	MAF_INRAE=20.886;MAF_USDA=7.059
NC_035078.1	71572238	.	G	A	.	.	MAF_INRAE=18.354;MAF_USDA=25.882
NC_035078.1	71572263	.	G	T	.	.	MAF_INRAE=3.797;MAF_USDA=10.0
NC_035078.1	71572304	.	T	G	.	.	MAF_INRAE=31.646;MAF_USDA=29.508
NC_035078.1	71572317	.	C	T	.	.	MAF_INRAE=6.329
NC_035078.1	71572403	.	A	T	.	.	MAF_INRAE=47.468;MAF_USDA=17.059
NC_035078.1	71572440	.	T	G	.	.	MAF_USDA=13.529
NC_035078.1	71572487	.	T	A	.	.	MAF_INRAE=20.886;MAF_USDA=20.588
NC_035078.1	71572493	.	G	A	.	.	MAF_INRAE=31.646;MAF_USDA=40.588
NC_035078.1	71572500	.	A	G	.	.	MAF_INRAE=20.886;MAF_USDA=20.588
NC_035078.1	71572524	.	T	C	.	.	MAF_USDA=6.25
NC_035078.1	71572581	.	C	A	.	.	MAF_USDA=2.459
NC_035078.1	71572629	.	A	G	.	.	MAF_USDA=4.098
NC_035078.1	71572646	.	G	A	.	.	MAF_INRAE=6.329;MAF_USDA=2.941
NC_035078.1	71572647	.	T	C	.	.	MAF_INRAE=48.734;MAF_USDA=27.647
NC_035078.1	71572685	.	A	G	.	.	MAF_USDA=8.333
NC_035078.1	71572697	.	C	T	.	.	MAF_INRAE=20.886;MAF_USDA=7.059
NC_035078.1	71572712	.	A	G	.	.	MAF_INRAE=31.646;MAF_USDA=40.588
NC_035078.1	71572750	.	T	C	.	.	MAF_USDA=3.279
NC_035078.1	71572769	.	G	A	.	.	MAF_USDA=2.941
NC_035078.1	71572781	.	C	T	.	.	MAF_USDA=3.279
NC_035078.1	71572794	.	C	G	.	.	MAF_INRAE=5.263
NC_035078.1	71572810	.	G	T	.	.	MAF_INRAE=32.278;MAF_USDA=37.647
NC_035078.1	71572824	.	T	C	.	.	MAF_INRAE=48.101;MAF_USDA=18.824
NC_035078.1	71572850	.	G	T	.	.	MAF_USDA=3.529
NC_035078.1	71572914	.	T	C	.	.	MAF_INRAE=20.886;MAF_USDA=20.588
NC_035078.1	71572943	.	T	A	.	.	MAF_USDA=20.833
NC_035078.1	71572945	.	T	G	.	.	MAF_USDA=18.75
NC_035078.1	71572948	.	C	T	.	.	MAF_INRAE=24.167;MAF_USDA=20.833
NC_035078.1	71572999	.	C	A	.	.	MAF_INRAE=9.494;MAF_USDA=22.353
NC_035078.1	71573004	.	A	C	.	.	MAF_INRAE=13.291;MAF_USDA=41.176
NC_035078.1	71573078	.	A	T	.	.	MAF_INRAE=9.494;MAF_USDA=22.941
NC_035078.1	71573299	.	G	C	.	.	MAF_INRAE=20.886;MAF_USDA=7.059
NC_035078.1	71573321	.	G	T	.	.	MAF_INRAE=20.886;MAF_USDA=7.059
NC_035078.1	71573410	.	A	G	.	.	MAF_INRAE=39.873;MAF_USDA=8.235
NC_035078.1	71573436	.	C	A	.	.	MAF_INRAE=39.873;MAF_USDA=10.417
NC_035078.1	71573510	.	A	T	.	.	MAF_USDA=3.279
NC_035078.1	71573554	.	A	G	.	.	MAF_INRAE=47.468;MAF_USDA=20.0
NC_035078.1	71573697	.	C	T	.	.	MAF_INRAE=8.228;MAF_USDA=8.824
NC_035078.1	71573715	.	C	T	.	.	MAF_INRAE=18.354;MAF_USDA=25.882
NC_035078.1	71573748	.	A	G	.	.	MAF_INRAE=3.797;MAF_USDA=10.588
NC_035078.1	71573749	.	T	A	.	.	MAF_INRAE=1.667;MAF_USDA=10.588
NC_035078.1	71573797	.	G	T	.	.	MAF_USDA=18.235
NC_035078.1	71573849	.	G	C	.	.	MAF_INRAE=21.519;MAF_USDA=20.588
NC_035078.1	71573934	.	C	A	.	.	MAF_INRAE=5.263;MAF_USDA=1.639
NC_035078.1	71573960	.	C	T	.	.	MAF_USDA=4.706
NC_035078.1	71573961	.	G	A	.	.	MAF_USDA=2.459
NC_035078.1	71574080	.	A	C	.	.	MAF_USDA=3.279
NC_035078.1	71574139	.	G	A	.	.	MAF_INRAE=6.329;MAF_USDA=2.353
NC_035078.1	71574171	.	C	A	.	.	MAF_USDA=2.459
NC_035078.1	71574282	.	G	C	.	.	MAF_INRAE=32.278;MAF_USDA=40.0
NC_035078.1	71574283	.	C	A	.	.	MAF_INRAE=24.167;MAF_USDA=19.412
NC_035078.1	71574359	.	C	G	.	.	MAF_INRAE=6.329;MAF_USDA=6.522
NC_035078.1	71574368	.	C	A	.	.	MAF_USDA=11.475
NC_035078.1	71574393	.	T	G	.	.	MAF_INRAE=44.937;MAF_USDA=15.882
NC_035078.1	71574547	.	G	T	.	.	MAF_INRAE=47.468;MAF_USDA=15.882
NC_035078.1	71574548	.	T	G	.	.	MAF_INRAE=20.886;MAF_USDA=20.588
NC_035078.1	71574585	.	T	G	.	.	MAF_USDA=1.639
NC_035078.1	71574596	.	T	C	.	.	MAF_INRAE=18.354;MAF_USDA=25.882
NC_035078.1	71574601	.	T	G	.	.	MAF_USDA=3.279
NC_035078.1	71574613	.	C	A	.	.	MAF_INRAE=32.278;MAF_USDA=38.824
NC_035078.1	71574619	.	C	T	.	.	MAF_INRAE=32.278;MAF_USDA=38.824
NC_035078.1	71574671	.	C	A	.	.	MAF_INRAE=46.835;MAF_USDA=15.882
NC_035078.1	71574707	.	G	A	.	.	MAF_INRAE=20.886;MAF_USDA=7.647
NC_035078.1	71574712	.	A	G	.	.	MAF_INRAE=20.886;MAF_USDA=7.059
NC_035078.1	71574716	.	A	C	.	.	MAF_INRAE=46.835;MAF_USDA=18.824
NC_035078.1	71574721	.	G	C	.	.	MAF_INRAE=20.886;MAF_USDA=7.647
NC_035078.1	71574751	.	A	T	.	.	MAF_INRAE=20.886;MAF_USDA=7.059
NC_035078.1	71574776	.	C	G	.	.	MAF_INRAE=18.354;MAF_USDA=25.294
NC_035078.1	71574785	.	C	A	.	.	MAF_INRAE=18.354;MAF_USDA=25.882
NC_035078.1	71574811	.	A	C	.	.	MAF_INRAE=2.532
NC_035078.1	71574856	.	G	A	.	.	MAF_USDA=35.417
NC_035078.1	71574911	.	T	A	.	.	MAF_INRAE=31.646;MAF_USDA=39.412
NC_035078.1	71574924	.	A	C	.	.	MAF_INRAE=31.646;MAF_USDA=40.0
NC_035078.1	71574928	.	T	G	.	.	MAF_USDA=1.176
NC_035078.1	71574933	.	C	A	.	.	MAF_INRAE=18.354;MAF_USDA=25.882
NC_035078.1	71575008	.	A	T	.	.	MAF_INRAE=1.667
NC_035078.1	71575020	.	C	T	.	.	MAF_INRAE=1.667
NC_035078.1	71575061	.	A	T	.	.	MAF_USDA=6.25
NC_035078.1	71575087	.	A	T	.	.	MAF_INRAE=1.667;MAF_USDA=10.417
NC_035078.1	71575107	.	T	G	.	.	MAF_INRAE=47.468;MAF_USDA=16.667
NC_035078.1	71575140	.	C	T	.	.	MAF_INRAE=20.886;MAF_USDA=20.833
NC_035078.1	71575204	.	T	A	.	.	MAF_INRAE=23.333;MAF_USDA=43.75
NC_035078.1	71575205	.	A	G	.	.	MAF_INRAE=23.333;MAF_USDA=47.917
NC_035078.1	71575293	.	C	G	.	.	MAF_USDA=2.459
NC_035078.1	71575303	.	T	C	.	.	MAF_INRAE=31.646;MAF_USDA=36.471
NC_035078.1	71575389	.	A	G	.	.	MAF_USDA=3.279
NC_035078.1	71575503	.	G	C	.	.	MAF_INRAE=9.494;MAF_USDA=22.941
NC_035078.1	71575642	.	C	T	.	.	MAF_INRAE=46.203;MAF_USDA=15.294
NC_035078.1	71575643	.	T	A	.	.	MAF_USDA=9.016
NC_035078.1	71575678	.	G	T	.	.	MAF_INRAE=20.886;MAF_USDA=7.647
NC_035078.1	71575694	.	G	T	.	.	MAF_USDA=7.059
NC_035078.1	71575701	.	T	C	.	.	MAF_USDA=2.459
NC_035078.1	71575721	.	A	T	.	.	MAF_INRAE=39.241;MAF_USDA=8.235
NC_035078.1	71575783	.	A	C	.	.	MAF_INRAE=32.278;MAF_USDA=40.0
NC_035078.1	71575804	.	A	G	.	.	MAF_INRAE=3.797;MAF_USDA=10.588
NC_035078.1	71575858	.	G	A	.	.	MAF_INRAE=31.646;MAF_USDA=42.353
NC_035078.1	71575870	.	G	A	.	.	MAF_INRAE=20.253;MAF_USDA=7.059
NC_035078.1	71575876	.	C	A	.	.	MAF_USDA=37.5
NC_035078.1	71575946	.	A	G	.	.	MAF_INRAE=5.263
NC_035078.1	71575997	.	C	G	.	.	MAF_INRAE=21.519;MAF_USDA=20.833
NC_035078.1	71576141	.	C	T	.	.	MAF_INRAE=31.646;MAF_USDA=38.824
NC_035078.1	71576157	.	C	T	.	.	MAF_INRAE=3.797;MAF_USDA=11.765
NC_035078.1	71576172	.	C	T	.	.	MAF_USDA=3.279
NC_035078.1	71576176	.	A	G	.	.	MAF_USDA=3.279
NC_035078.1	71576181	.	T	C	.	.	MAF_USDA=6.471
NC_035078.1	71576186	.	A	G	.	.	MAF_INRAE=20.886;MAF_USDA=7.059
NC_035078.1	71576192	.	G	A	.	.	MAF_INRAE=20.886;MAF_USDA=20.588
NC_035078.1	71576243	.	C	T	.	.	MAF_INRAE=39.873;MAF_USDA=9.524
NC_035078.1	71576413	.	C	T	.	.	MAF_INRAE=6.329;MAF_USDA=2.353
NC_035078.1	71576532	.	C	T	.	.	MAF_INRAE=1.667
NC_035078.1	71576575	.	T	C	.	.	MAF_INRAE=1.667;MAF_USDA=8.824
NC_035078.1	71576612	.	C	T	.	.	MAF_USDA=3.279
NC_035078.1	71576653	.	A	C	.	.	MAF_USDA=3.279
NC_035078.1	71576688	.	C	T	.	.	MAF_USDA=3.529
NC_035078.1	71576744	.	G	A	.	.	MAF_INRAE=1.667
NC_035078.1	71576870	.	C	A	.	.	MAF_INRAE=6.962;MAF_USDA=4.118
NC_035078.1	71577043	.	G	T	.	.	MAF_USDA=2.459
NC_035078.1	71577252	.	G	A	.	.	MAF_USDA=1.639
NC_035078.1	71577517	.	T	C	.	.	MAF_INRAE=10.526
NC_035078.1	71578170	.	C	T	.	.	MAF_USDA=43.75
NC_035078.1	71578223	.	C	A	.	.	MAF_USDA=11.176
NC_035078.1	71578396	.	C	G	.	.	MAF_INRAE=42.405;MAF_USDA=35.294
NC_035078.1	71578464	.	G	A	.	.	MAF_INRAE=20.886;MAF_USDA=20.833
NC_035078.1	71578596	.	A	G	.	.	MAF_INRAE=13.291;MAF_USDA=38.69
NC_035078.1	71578622	.	C	A	.	.	MAF_USDA=1.667
NC_035078.1	71578653	.	A	G	.	.	MAF_INRAE=20.886;MAF_USDA=7.059
NC_035078.1	71578872	.	A	T	.	.	MAF_INRAE=2.5
NC_035078.1	71578873	.	G	A	.	.	MAF_USDA=8.333
NC_035078.1	71578874	.	T	A	.	.	MAF_USDA=8.333
NC_035078.1	71578987	.	C	A	.	.	MAF_INRAE=20.886;MAF_USDA=7.059
NC_035078.1	71579015	.	G	A	.	.	MAF_INRAE=9.494;MAF_USDA=23.529
NC_035078.1	71579024	.	G	A	.	.	MAF_INRAE=30.38;MAF_USDA=30.588
NC_035078.1	71579066	.	C	T	.	.	MAF_INRAE=18.354;MAF_USDA=18.235
NC_035078.1	71579162	.	C	A	.	.	MAF_USDA=3.279
NC_035078.1	71579177	.	T	A	.	.	MAF_INRAE=9.494;MAF_USDA=23.529
NC_035078.1	71579248	.	C	A	.	.	MAF_USDA=22.917
NC_035078.1	71579291	.	T	A	.	.	MAF_INRAE=9.494;MAF_USDA=24.706
NC_035078.1	71579292	.	A	C	.	.	MAF_USDA=4.918
NC_035078.1	71579308	.	T	G	.	.	MAF_INRAE=9.494;MAF_USDA=24.118
NC_035078.1	71579338	.	G	C	.	.	MAF_INRAE=6.329;MAF_USDA=7.059
NC_035078.1	71579344	.	T	G	.	.	MAF_USDA=1.639
NC_035078.1	71579516	.	A	G	.	.	MAF_INRAE=20.886;MAF_USDA=9.412
NC_035078.1	71579671	.	A	C	.	.	MAF_INRAE=25.833;MAF_USDA=23.494
NC_035078.1	71579981	.	A	T	.	.	MAF_INRAE=20.253;MAF_USDA=6.471
NC_035078.1	71580108	.	C	T	.	.	MAF_INRAE=24.167
NC_035078.1	71580120	.	A	T	.	.	MAF_INRAE=24.167
NC_035078.1	71580129	.	T	A	.	.	MAF_INRAE=24.167
NC_035078.1	71580152	.	G	T	.	.	MAF_INRAE=20.886;MAF_USDA=7.143
NC_035078.1	71580157	.	T	A	.	.	MAF_INRAE=8.861;MAF_USDA=23.214
NC_035078.1	71580178	.	A	G	.	.	MAF_INRAE=29.747;MAF_USDA=30.952
NC_035078.1	71580248	.	T	G	.	.	MAF_INRAE=39.241;MAF_USDA=15.882
NC_035078.1	71580731	.	C	A	.	.	MAF_USDA=9.836
NC_035078.1	71580869	.	G	T	.	.	MAF_INRAE=9.494;MAF_USDA=24.118
NC_035078.1	71580911	.	C	G	.	.	MAF_INRAE=20.886;MAF_USDA=6.471
NC_035078.1	71580956	.	T	C	.	.	MAF_USDA=4.098
NC_035078.1	71580964	.	G	A	.	.	MAF_USDA=4.098
NC_035078.1	71580972	.	A	C	.	.	MAF_INRAE=40.506;MAF_USDA=8.824
NC_035078.1	71581103	.	T	A	.	.	MAF_USDA=3.279
NC_035078.1	71581128	.	A	T	.	.	MAF_INRAE=9.494;MAF_USDA=24.118
NC_035078.1	71581277	.	G	A	.	.	MAF_INRAE=20.886;MAF_USDA=7.059
NC_035078.1	71581589	.	T	A	.	.	MAF_INRAE=20.886;MAF_USDA=7.059
NC_035078.1	71581646	.	A	C	.	.	MAF_USDA=1.639
NC_035078.1	71581655	.	A	C	.	.	MAF_INRAE=10.127;MAF_USDA=15.882
NC_035078.1	71581729	.	T	C	.	.	MAF_INRAE=30.38;MAF_USDA=32.941
NC_035078.1	71581819	.	G	A	.	.	MAF_USDA=4.098
NC_035078.1	71581828	.	C	G	.	.	MAF_USDA=4.098
NC_035078.1	71581860	.	G	T	.	.	MAF_INRAE=39.873;MAF_USDA=8.824
NC_035078.1	71581906	.	C	T	.	.	MAF_INRAE=8.861;MAF_USDA=23.529
NC_035078.1	71581985	.	A	C	.	.	MAF_INRAE=10.759;MAF_USDA=23.529
NC_035078.1	71581990	.	A	C	.	.	MAF_INRAE=10.759;MAF_USDA=22.353
NC_035078.1	71582022	.	A	G	.	.	MAF_INRAE=20.886;MAF_USDA=7.059
NC_035078.1	71582124	.	A	T	.	.	MAF_USDA=6.25
NC_035078.1	71582150	.	C	T	.	.	MAF_INRAE=30.38;MAF_USDA=34.706
NC_035078.1	71582185	.	A	G	.	.	MAF_USDA=1.639
NC_035078.1	71582235	.	G	A	.	.	MAF_INRAE=9.494;MAF_USDA=24.118
NC_035078.1	71582245	.	G	A	.	.	MAF_USDA=2.459
NC_035078.1	71582309	.	A	G	.	.	MAF_INRAE=1.667;MAF_USDA=2.459
NC_035078.1	71582379	.	G	A	.	.	MAF_INRAE=31.579;MAF_USDA=22.941
NC_035078.1	71582521	.	A	G	.	.	MAF_INRAE=31.579;MAF_USDA=21.765
NC_035078.1	71582530	.	T	A	.	.	MAF_USDA=9.836
NC_035078.1	71582534	.	C	A	.	.	MAF_USDA=2.459
NC_035078.1	71582607	.	C	T	.	.	MAF_USDA=7.377
NC_035078.1	71582792	.	T	G	.	.	MAF_USDA=1.639
NC_035078.1	71582811	.	G	T	.	.	MAF_USDA=9.836
NC_035078.1	71582865	.	G	A	.	.	MAF_INRAE=11.392;MAF_USDA=15.294
NC_035078.1	71582945	.	T	G	.	.	MAF_INRAE=5.263
NC_035078.1	71582978	.	A	G	.	.	MAF_INRAE=29.747;MAF_USDA=32.941
NC_035078.1	71582982	.	T	A	.	.	MAF_USDA=2.459
NC_035078.1	71583014	.	G	A	.	.	MAF_INRAE=30.38;MAF_USDA=33.529
NC_035078.1	71583125	.	T	C	.	.	MAF_INRAE=28.481;MAF_USDA=34.118
NC_035078.1	71583286	.	C	T	.	.	MAF_INRAE=21.519;MAF_USDA=7.647
NC_035078.1	71583287	.	G	T	.	.	MAF_INRAE=9.494;MAF_USDA=24.706
NC_035078.1	71583328	.	G	A	.	.	MAF_USDA=1.639
NC_035078.1	71583369	.	C	T	.	.	MAF_USDA=4.098
NC_035078.1	71583409	.	G	T	.	.	MAF_USDA=4.098
NC_035078.1	71583493	.	A	C	.	.	MAF_USDA=5.738
NC_035078.1	71583496	.	C	T	.	.	MAF_USDA=5.738
NC_035078.1	71583527	.	T	G	.	.	MAF_INRAE=29.747;MAF_USDA=28.235
NC_035078.1	71583570	.	G	A	.	.	MAF_INRAE=30.38;MAF_USDA=33.529
NC_035078.1	71583701	.	C	G	.	.	MAF_INRAE=31.646;MAF_USDA=32.143
NC_035078.1	71583716	.	C	A	.	.	MAF_INRAE=41.772;MAF_USDA=30.588
NC_035078.1	71583834	.	G	A	.	.	MAF_USDA=4.098
NC_035078.1	71583847	.	T	C	.	.	MAF_USDA=4.918
NC_035078.1	71583879	.	T	G	.	.	MAF_INRAE=30.38;MAF_USDA=31.765
NC_035078.1	71583898	.	C	A	.	.	MAF_INRAE=29.747;MAF_USDA=31.765
NC_035078.1	71583899	.	T	G	.	.	MAF_INRAE=26.667;MAF_USDA=31.765
NC_035078.1	71583900	.	A	G	.	.	MAF_USDA=7.377
NC_035078.1	71583936	.	T	C	.	.	MAF_INRAE=30.38;MAF_USDA=34.118
NC_035078.1	71584088	.	T	A	.	.	MAF_INRAE=30.38;MAF_USDA=32.353
NC_035078.1	71584089	.	G	T	.	.	MAF_USDA=2.459
NC_035078.1	71584090	.	C	A	.	.	MAF_INRAE=6.667;MAF_USDA=21.765
NC_035078.1	71584093	.	T	A	.	.	MAF_INRAE=26.667;MAF_USDA=29.167
NC_035078.1	71584118	.	C	T	.	.	MAF_INRAE=30.38;MAF_USDA=32.353
NC_035078.1	71584131	.	G	A	.	.	MAF_INRAE=30.38;MAF_USDA=34.706
NC_035078.1	71584177	.	T	G	.	.	MAF_INRAE=9.494
NC_035078.1	71584186	.	G	A	.	.	MAF_INRAE=30.38;MAF_USDA=32.353
NC_035078.1	71584209	.	G	A	.	.	MAF_INRAE=30.38;MAF_USDA=34.118
NC_035078.1	71584288	.	T	C	.	.	MAF_INRAE=28.481;MAF_USDA=31.765
NC_035078.1	71584436	.	T	G	.	.	MAF_INRAE=30.38;MAF_USDA=34.706
NC_035078.1	71584479	.	A	G	.	.	MAF_INRAE=10.127;MAF_USDA=23.529
NC_035078.1	71584548	.	A	C	.	.	MAF_USDA=1.639
NC_035078.1	71584739	.	G	T	.	.	MAF_USDA=3.529
NC_035078.1	71584852	.	C	G	.	.	MAF_INRAE=42.105;MAF_USDA=29.167
NC_035078.1	71584861	.	C	A	.	.	MAF_INRAE=30.38;MAF_USDA=32.353
NC_035078.1	71584914	.	A	G	.	.	MAF_INRAE=30.38;MAF_USDA=32.353
NC_035078.1	71584971	.	G	A	.	.	MAF_USDA=2.459
NC_035078.1	71585002	.	T	G	.	.	MAF_USDA=3.279
NC_035078.1	71585051	.	C	A	.	.	MAF_USDA=28.235
NC_035078.1	71585066	.	A	C	.	.	MAF_USDA=31.176
NC_035078.1	71585282	.	A	G	.	.	MAF_USDA=50.0
NC_035078.1	71585997	.	G	T	.	.	MAF_USDA=8.235
NC_035078.1	71586007	.	C	T	.	.	MAF_USDA=10.0
NC_035078.1	71586010	.	T	A	.	.	MAF_USDA=11.765
NC_035078.1	71586029	.	T	C	.	.	MAF_USDA=42.857
NC_035078.1	71586033	.	C	T	.	.	MAF_USDA=2.5
NC_035078.1	71586067	.	C	A	.	.	MAF_USDA=29.167
NC_035078.1	71586070	.	G	A	.	.	MAF_USDA=24.39
NC_035078.1	71586077	.	T	C	.	.	MAF_USDA=35.976
NC_035078.1	71586228	.	T	A	.	.	MAF_USDA=15.574
NC_035078.1	71586229	.	T	G	.	.	MAF_USDA=16.393
NC_035078.1	71586234	.	G	A	.	.	MAF_USDA=13.115
NC_035078.1	71586251	.	G	A	.	.	MAF_USDA=9.016
NC_035078.1	71586253	.	T	A	.	.	MAF_INRAE=2.532
NC_035078.1	71586271	.	C	G	.	.	MAF_INRAE=26.667;MAF_USDA=34.706
NC_035078.1	71586429	.	C	G	.	.	MAF_INRAE=20.253;MAF_USDA=7.059
NC_035078.1	71586444	.	T	G	.	.	MAF_INRAE=10.127;MAF_USDA=16.471
NC_035078.1	71586487	.	T	A	.	.	MAF_INRAE=20.886;MAF_USDA=7.059
NC_035078.1	71586506	.	C	A	.	.	MAF_INRAE=9.494
NC_035078.1	71586573	.	A	G	.	.	MAF_INRAE=30.38;MAF_USDA=33.529
NC_035078.1	71586905	.	C	T	.	.	MAF_USDA=4.098
NC_035078.1	71587006	.	C	A	.	.	MAF_USDA=3.279
NC_035078.1	71587196	.	C	T	.	.	MAF_INRAE=1.667;MAF_USDA=1.639
NC_035078.1	71587247	.	T	A	.	.	MAF_USDA=9.836
NC_035078.1	71587520	.	G	T	.	.	MAF_USDA=1.639
NC_035078.1	71587532	.	C	T	.	.	MAF_USDA=3.279
NC_035078.1	71587570	.	A	T	.	.	MAF_INRAE=4.167;MAF_USDA=22.619
NC_035078.1	71587646	.	A	C	.	.	MAF_USDA=11.475
NC_035078.1	71587785	.	C	T	.	.	MAF_INRAE=13.333;MAF_USDA=10.0
NC_035078.1	71587835	.	T	C	.	.	MAF_USDA=1.639
NC_035078.1	71588002	.	C	A	.	.	MAF_USDA=4.098
NC_035078.1	71588029	.	T	C	.	.	MAF_INRAE=1.667;MAF_USDA=4.098
NC_035078.1	71588093	.	G	A	.	.	MAF_USDA=4.098
NC_035078.1	71588094	.	G	A	.	.	MAF_USDA=4.098
NC_035078.1	71588132	.	G	A	.	.	MAF_USDA=3.279
NC_035078.1	71588137	.	T	G	.	.	MAF_INRAE=1.667
NC_035078.1	71588150	.	T	C	.	.	MAF_INRAE=15.789
NC_035078.1	71588235	.	G	T	.	.	MAF_USDA=4.098
NC_035078.1	71588278	.	A	T	.	.	MAF_USDA=4.098
NC_035078.1	71588328	.	G	C	.	.	MAF_USDA=3.279
NC_035078.1	71588351	.	T	C	.	.	MAF_USDA=1.639
NC_035078.1	71588381	.	T	C	.	.	MAF_USDA=3.279
NC_035078.1	71588387	.	T	C	.	.	MAF_INRAE=1.667;MAF_USDA=5.738
NC_035078.1	71588467	.	T	G	.	.	MAF_INRAE=1.667;MAF_USDA=5.738
NC_035078.1	71588501	.	G	A	.	.	MAF_INRAE=1.667
NC_035078.1	71588512	.	G	A	.	.	MAF_USDA=1.176
NC_035078.1	71588529	.	T	G	.	.	MAF_INRAE=1.667
NC_035078.1	71588575	.	G	T	.	.	MAF_USDA=3.279
NC_035078.1	71588578	.	G	A	.	.	MAF_INRAE=1.667
NC_035078.1	71588659	.	G	A	.	.	MAF_USDA=1.639
NC_035078.1	71588723	.	T	G	.	.	MAF_USDA=5.738
NC_035078.1	71588783	.	C	T	.	.	MAF_INRAE=5.263;MAF_USDA=2.459
NC_035078.1	71588869	.	G	A	.	.	MAF_USDA=3.279
NC_035078.1	71588960	.	C	A	.	.	MAF_INRAE=1.667;MAF_USDA=4.918
NC_035078.1	71589058	.	A	T	.	.	MAF_INRAE=43.333;MAF_USDA=50.0
NC_035078.1	71589086	.	G	A	.	.	MAF_USDA=2.459
NC_035078.1	71589118	.	C	A	.	.	MAF_USDA=4.118
NC_035078.1	71589165	.	A	G	.	.	MAF_INRAE=5.0;MAF_USDA=7.059
NC_035078.1	71589196	.	C	G	.	.	MAF_INRAE=5.833;MAF_USDA=12.353
NC_035078.1	71589268	.	T	A	.	.	MAF_INRAE=13.333;MAF_USDA=12.941
NC_035078.1	71589302	.	A	T	.	.	MAF_USDA=4.098
NC_035078.1	71589320	.	C	A	.	.	MAF_INRAE=29.167;MAF_USDA=27.083
NC_035078.1	71589330	.	C	A	.	.	MAF_USDA=4.098
NC_035078.1	71589333	.	T	A	.	.	MAF_USDA=4.098
NC_035078.1	71589334	.	C	A	.	.	MAF_USDA=4.918
NC_035078.1	71589341	.	C	A	.	.	MAF_USDA=3.279
NC_035078.1	71589367	.	T	C	.	.	MAF_INRAE=1.667
NC_035078.1	71589368	.	T	C	.	.	MAF_INRAE=1.667
NC_035078.1	71589369	.	T	C	.	.	MAF_INRAE=1.667;MAF_USDA=6.25
NC_035078.1	71589411	.	A	G	.	.	MAF_USDA=1.639
NC_035078.1	71589413	.	T	G	.	.	MAF_INRAE=5.263;MAF_USDA=1.639
NC_035078.1	71589424	.	C	T	.	.	MAF_USDA=6.25
NC_035078.1	71589461	.	T	A	.	.	MAF_USDA=1.639
NC_035078.1	71589503	.	A	T	.	.	MAF_USDA=11.475
NC_035078.1	71589508	.	T	A	.	.	MAF_USDA=1.639
NC_035078.1	71589510	.	A	G	.	.	MAF_INRAE=29.747;MAF_USDA=27.647
NC_035078.1	71589527	.	C	G	.	.	MAF_INRAE=8.228;MAF_USDA=11.176
NC_035078.1	71589551	.	G	A	.	.	MAF_USDA=10.656
NC_035078.1	71589571	.	G	A	.	.	MAF_INRAE=8.228;MAF_USDA=11.765
NC_035078.1	71589624	.	G	T	.	.	MAF_USDA=4.118
NC_035078.1	71589629	.	G	T	.	.	MAF_INRAE=20.886;MAF_USDA=7.059
NC_035078.1	71589679	.	G	T	.	.	MAF_INRAE=27.215;MAF_USDA=13.529
NC_035078.1	71589762	.	C	A	.	.	MAF_INRAE=1.667;MAF_USDA=23.529
NC_035078.1	71589893	.	T	G	.	.	MAF_USDA=3.279
NC_035078.1	71589909	.	T	G	.	.	MAF_INRAE=37.342;MAF_USDA=37.647
NC_035078.1	71589930	.	T	A	.	.	MAF_INRAE=1.667
NC_035078.1	71589932	.	A	T	.	.	MAF_INRAE=11.392;MAF_USDA=18.824
NC_035078.1	71589955	.	G	A	.	.	MAF_INRAE=39.873;MAF_USDA=14.706
NC_035078.1	71589975	.	T	C	.	.	MAF_INRAE=31.013;MAF_USDA=37.647
NC_035078.1	71589980	.	C	T	.	.	MAF_INRAE=31.013;MAF_USDA=35.882
NC_035078.1	71589993	.	C	T	.	.	MAF_USDA=3.279
NC_035078.1	71589997	.	A	G	.	.	MAF_USDA=3.279
NC_035078.1	71590031	.	T	C	.	.	MAF_USDA=3.279
NC_035078.1	71590094	.	A	G	.	.	MAF_USDA=1.639
NC_035078.1	71590098	.	T	A	.	.	MAF_INRAE=32.911;MAF_USDA=48.824
NC_035078.1	71590105	.	G	T	.	.	MAF_USDA=8.235
NC_035078.1	71590154	.	G	C	.	.	MAF_USDA=14.583
NC_035078.1	71590167	.	G	T	.	.	MAF_USDA=3.529
NC_035078.1	71590176	.	T	A	.	.	MAF_USDA=3.279
NC_035078.1	71590197	.	T	C	.	.	MAF_USDA=4.098
NC_035078.1	71590203	.	A	T	.	.	MAF_USDA=4.098
NC_035078.1	71590215	.	A	G	.	.	MAF_INRAE=3.797;MAF_USDA=13.934
NC_035078.1	71590257	.	G	T	.	.	MAF_USDA=4.098
NC_035078.1	71590303	.	C	A	.	.	MAF_INRAE=31.579;MAF_USDA=38.235
NC_035078.1	71590304	.	T	A	.	.	MAF_USDA=38.235
NC_035078.1	71590320	.	C	T	.	.	MAF_INRAE=34.211;MAF_USDA=40.476
NC_035078.1	71590359	.	T	C	.	.	MAF_USDA=2.459
NC_035078.1	71590449	.	G	T	.	.	MAF_USDA=39.583
NC_035078.1	71590499	.	G	T	.	.	MAF_USDA=22.917
NC_035078.1	71591064	.	C	T	.	.	MAF_USDA=3.279
NC_035078.1	71591215	.	C	T	.	.	MAF_USDA=4.762
NC_035078.1	71591232	.	T	A	.	.	MAF_USDA=48.214
NC_035078.1	71591263	.	G	A	.	.	MAF_USDA=48.235
NC_035078.1	71591293	.	G	T	.	.	MAF_USDA=17.647
NC_035078.1	71591294	.	A	C	.	.	MAF_USDA=7.377
NC_035078.1	71591340	.	C	T	.	.	MAF_USDA=40.0
NC_035078.1	71591341	.	A	G	.	.	MAF_USDA=48.824
NC_035078.1	71591405	.	T	C	.	.	MAF_USDA=1.639
NC_035078.1	71591652	.	C	A	.	.	MAF_USDA=7.377
NC_035078.1	71591754	.	C	T	.	.	MAF_USDA=1.639
NC_035078.1	71591769	.	C	G	.	.	MAF_INRAE=15.789
NC_035078.1	71591784	.	C	A	.	.	MAF_USDA=2.459
NC_035078.1	71591796	.	G	C	.	.	MAF_USDA=14.286
NC_035078.1	71591807	.	C	A	.	.	MAF_INRAE=20.253;MAF_USDA=14.286
NC_035078.1	71591848	.	G	T	.	.	MAF_INRAE=30.38;MAF_USDA=27.083
NC_035078.1	71591876	.	T	C	.	.	MAF_INRAE=29.747;MAF_USDA=35.882
NC_035078.1	71591898	.	A	G	.	.	MAF_USDA=3.279
NC_035078.1	71591921	.	A	C	.	.	MAF_INRAE=22.152;MAF_USDA=22.941
NC_035078.1	71591945	.	G	C	.	.	MAF_INRAE=23.418;MAF_USDA=20.588
NC_035078.1	71592011	.	C	G	.	.	MAF_INRAE=40.506;MAF_USDA=34.706
NC_035078.1	71592016	.	C	T	.	.	MAF_INRAE=40.506;MAF_USDA=50.0
NC_035078.1	71592043	.	T	C	.	.	MAF_USDA=12.353
NC_035078.1	71592064	.	G	T	.	.	MAF_USDA=12.353
NC_035078.1	71592146	.	A	G	.	.	MAF_INRAE=9.494;MAF_USDA=12.295
NC_035078.1	71592193	.	T	C	.	.	MAF_INRAE=43.671;MAF_USDA=49.412
NC_035078.1	71592241	.	A	C	.	.	MAF_INRAE=9.494;MAF_USDA=14.754
NC_035078.1	71592305	.	C	T	.	.	MAF_USDA=1.639
NC_035078.1	71592375	.	C	T	.	.	MAF_USDA=4.098
NC_035078.1	71592410	.	A	C	.	.	MAF_INRAE=49.167
NC_035078.1	71592439	.	G	T	.	.	MAF_INRAE=5.696;MAF_USDA=2.941
NC_035078.1	71592482	.	A	T	.	.	MAF_USDA=3.279
NC_035078.1	71592483	.	T	G	.	.	MAF_USDA=1.639
NC_035078.1	71592519	.	T	C	.	.	MAF_USDA=3.279
NC_035078.1	71592552	.	G	A	.	.	MAF_INRAE=41.772;MAF_USDA=17.647
NC_035078.1	71592570	.	G	A	.	.	MAF_INRAE=18.354;MAF_USDA=19.048
NC_035078.1	71592571	.	G	C	.	.	MAF_INRAE=3.797;MAF_USDA=16.667
NC_035078.1	71592613	.	T	G	.	.	MAF_INRAE=18.987;MAF_USDA=17.647
NC_035078.1	71592638	.	C	G	.	.	MAF_USDA=2.459
NC_035078.1	71592675	.	C	T	.	.	MAF_USDA=2.459
NC_035078.1	71592693	.	T	A	.	.	MAF_INRAE=20.886;MAF_USDA=9.412
NC_035078.1	71592703	.	T	C	.	.	MAF_INRAE=2.532;MAF_USDA=21.311
NC_035078.1	71592707	.	C	T	.	.	MAF_INRAE=20.886;MAF_USDA=9.412
NC_035078.1	71592805	.	G	T	.	.	MAF_USDA=10.656
NC_035078.1	71592833	.	T	C	.	.	MAF_INRAE=15.19;MAF_USDA=7.059
NC_035078.1	71592902	.	C	T	.	.	MAF_INRAE=48.734;MAF_USDA=38.824
NC_035078.1	71592951	.	T	G	.	.	MAF_INRAE=1.667
NC_035078.1	71592980	.	C	T	.	.	MAF_INRAE=48.734;MAF_USDA=47.059
NC_035078.1	71593031	.	C	T	.	.	MAF_USDA=3.279
NC_035078.1	71593076	.	A	G	.	.	MAF_INRAE=1.667
NC_035078.1	71593085	.	T	A	.	.	MAF_INRAE=5.263;MAF_USDA=4.098
NC_035078.1	71593094	.	T	G	.	.	MAF_INRAE=42.405;MAF_USDA=47.059
NC_035078.1	71593130	.	A	G	.	.	MAF_USDA=2.353
NC_035078.1	71593174	.	C	G	.	.	MAF_USDA=12.295
NC_035078.1	71593185	.	A	C	.	.	MAF_INRAE=20.253;MAF_USDA=9.412
NC_035078.1	71593342	.	G	A	.	.	MAF_INRAE=48.734;MAF_USDA=45.882
NC_035078.1	71593506	.	G	T	.	.	MAF_INRAE=48.734;MAF_USDA=50.0
NC_035078.1	71593566	.	A	T	.	.	MAF_INRAE=9.494;MAF_USDA=17.213
NC_035078.1	71593661	.	G	T	.	.	MAF_INRAE=49.367;MAF_USDA=48.824
NC_035078.1	71593686	.	C	A	.	.	MAF_INRAE=2.532;MAF_USDA=18.033
NC_035078.1	71593689	.	T	C	.	.	MAF_INRAE=38.608;MAF_USDA=41.176
NC_035078.1	71593727	.	G	T	.	.	MAF_INRAE=5.263;MAF_USDA=4.762
NC_035078.1	71593730	.	C	T	.	.	MAF_INRAE=50.0;MAF_USDA=44.048
NC_035078.1	71593737	.	T	G	.	.	MAF_INRAE=1.667
NC_035078.1	71593739	.	C	A	.	.	MAF_INRAE=41.772;MAF_USDA=40.476
NC_035078.1	71593753	.	G	T	.	.	MAF_INRAE=40.506;MAF_USDA=46.471
NC_035078.1	71593771	.	G	T	.	.	MAF_INRAE=9.494
NC_035078.1	71593796	.	C	A	.	.	MAF_INRAE=43.333;MAF_USDA=35.294
NC_035078.1	71593811	.	C	T	.	.	MAF_USDA=3.279
NC_035078.1	71593884	.	C	T	.	.	MAF_INRAE=2.532;MAF_USDA=9.836
NC_035078.1	71594012	.	G	A	.	.	MAF_INRAE=9.494;MAF_USDA=14.754
NC_035078.1	71594084	.	G	A	.	.	MAF_USDA=13.934
NC_035078.1	71594231	.	C	T	.	.	MAF_INRAE=5.263
NC_035078.1	71594239	.	C	A	.	.	MAF_USDA=9.836
NC_035078.1	71594275	.	G	A	.	.	MAF_USDA=4.098
NC_035078.1	71594304	.	T	A	.	.	MAF_INRAE=2.532;MAF_USDA=20.492
NC_035078.1	71594407	.	G	T	.	.	MAF_USDA=1.639
NC_035078.1	71594443	.	G	A	.	.	MAF_USDA=4.098
NC_035078.1	71594591	.	A	C	.	.	MAF_USDA=4.098
NC_035078.1	71594785	.	C	A	.	.	MAF_INRAE=9.494
NC_035078.1	71594807	.	T	A	.	.	MAF_INRAE=2.532;MAF_USDA=9.016
NC_035078.1	71594963	.	T	C	.	.	MAF_INRAE=2.532;MAF_USDA=23.77
NC_035078.1	71594987	.	T	C	.	.	MAF_USDA=6.25
NC_035078.1	71594990	.	C	A	.	.	MAF_USDA=4.918
NC_035078.1	71594991	.	C	A	.	.	MAF_USDA=4.918
NC_035078.1	71595176	.	G	T	.	.	MAF_INRAE=2.532;MAF_USDA=9.836
NC_035078.1	71595299	.	G	A	.	.	MAF_USDA=4.098
NC_035078.1	71595372	.	C	T	.	.	MAF_INRAE=5.263
NC_035078.1	71595420	.	G	C	.	.	MAF_USDA=12.295
NC_035078.1	71595449	.	C	G	.	.	MAF_USDA=1.639
NC_035078.1	71595638	.	A	G	.	.	MAF_INRAE=40.506;MAF_USDA=20.588
NC_035078.1	71595791	.	G	A	.	.	MAF_USDA=1.667
NC_035078.1	71595846	.	G	T	.	.	MAF_USDA=5.882
NC_035078.1	71595896	.	C	T	.	.	MAF_INRAE=47.468;MAF_USDA=35.294
NC_035078.1	71595940	.	G	A	.	.	MAF_INRAE=25.316;MAF_USDA=23.529
NC_035078.1	71596026	.	A	G	.	.	MAF_USDA=2.459
NC_035078.1	71596095	.	G	A	.	.	MAF_INRAE=37.342;MAF_USDA=22.941
NC_035078.1	71596129	.	G	T	.	.	MAF_USDA=3.279
NC_035078.1	71596169	.	A	G	.	.	MAF_INRAE=20.886;MAF_USDA=9.412
NC_035078.1	71596203	.	T	C	.	.	MAF_USDA=1.639
NC_035078.1	71596207	.	G	C	.	.	MAF_USDA=2.941
NC_035078.1	71596231	.	C	T	.	.	MAF_INRAE=34.177;MAF_USDA=41.765
NC_035078.1	71596243	.	C	T	.	.	MAF_INRAE=9.494;MAF_USDA=3.279
NC_035078.1	71596251	.	C	T	.	.	MAF_USDA=7.377
NC_035078.1	71596259	.	A	T	.	.	MAF_INRAE=20.886;MAF_USDA=12.941
NC_035078.1	71596273	.	C	A	.	.	MAF_INRAE=20.886;MAF_USDA=32.941
NC_035078.1	71596329	.	T	G	.	.	MAF_INRAE=5.263;MAF_USDA=3.529
NC_035078.1	71596330	.	T	A	.	.	MAF_USDA=12.941
NC_035078.1	71596348	.	T	G	.	.	MAF_USDA=12.353
NC_035078.1	71596368	.	T	A	.	.	MAF_USDA=9.016
NC_035078.1	71596375	.	T	C	.	.	MAF_INRAE=6.329;MAF_USDA=2.353
NC_035078.1	71596395	.	A	G	.	.	MAF_USDA=7.377
NC_035078.1	71596399	.	A	G	.	.	MAF_INRAE=48.101;MAF_USDA=22.353
NC_035078.1	71596420	.	A	C	.	.	MAF_INRAE=9.494
NC_035078.1	71596421	.	T	A	.	.	MAF_INRAE=2.5
NC_035078.1	71596435	.	G	C	.	.	MAF_USDA=3.279
NC_035078.1	71596438	.	G	A	.	.	MAF_USDA=3.529
NC_035078.1	71596439	.	T	C	.	.	MAF_USDA=3.529
NC_035078.1	71596490	.	C	A	.	.	MAF_INRAE=27.215;MAF_USDA=39.412
NC_035078.1	71596500	.	A	C	.	.	MAF_INRAE=28.333;MAF_USDA=23.529
NC_035078.1	71596622	.	G	A	.	.	MAF_USDA=1.639
NC_035078.1	71596624	.	C	A	.	.	MAF_USDA=3.279
NC_035078.1	71596661	.	G	A	.	.	MAF_INRAE=39.873;MAF_USDA=8.824
NC_035078.1	71596664	.	C	A	.	.	MAF_INRAE=6.329;MAF_USDA=2.353
NC_035078.1	71596702	.	A	T	.	.	MAF_INRAE=39.873;MAF_USDA=8.235
NC_035078.1	71596777	.	A	G	.	.	MAF_USDA=6.557
NC_035078.1	71596788	.	G	T	.	.	MAF_USDA=10.0
NC_035078.1	71596893	.	G	C	.	.	MAF_INRAE=50.0;MAF_USDA=22.353
NC_035078.1	71596949	.	C	T	.	.	MAF_INRAE=39.873;MAF_USDA=8.235
NC_035078.1	71597003	.	T	A	.	.	MAF_INRAE=2.532;MAF_USDA=2.459
NC_035078.1	71597030	.	A	C	.	.	MAF_USDA=4.098
NC_035078.1	71597058	.	A	C	.	.	MAF_USDA=1.639
NC_035078.1	71597069	.	G	A	.	.	MAF_INRAE=40.506;MAF_USDA=8.235
NC_035078.1	71597090	.	G	T	.	.	MAF_INRAE=40.506;MAF_USDA=8.235
NC_035078.1	71597114	.	G	T	.	.	MAF_INRAE=10.759;MAF_USDA=1.639
NC_035078.1	71597229	.	C	G	.	.	MAF_INRAE=13.924;MAF_USDA=7.059
NC_035078.1	71597290	.	C	A	.	.	MAF_USDA=2.459
NC_035078.1	71597308	.	C	A	.	.	MAF_USDA=3.279
NC_035078.1	71597313	.	C	A	.	.	MAF_INRAE=39.873;MAF_USDA=8.235
NC_035078.1	71597347	.	G	C	.	.	MAF_USDA=13.115
NC_035078.1	71597444	.	T	A	.	.	MAF_INRAE=4.167;MAF_USDA=17.647
NC_035078.1	71597651	.	G	A	.	.	MAF_USDA=6.471
NC_035078.1	71597685	.	T	C	.	.	MAF_INRAE=13.924;MAF_USDA=9.412
NC_035078.1	71597689	.	G	A	.	.	MAF_USDA=3.279
NC_035078.1	71597693	.	A	C	.	.	MAF_INRAE=39.873;MAF_USDA=8.235
NC_035078.1	71597762	.	A	G	.	.	MAF_INRAE=6.329;MAF_USDA=4.706
NC_035078.1	71597838	.	C	T	.	.	MAF_INRAE=10.759;MAF_USDA=13.934
NC_035078.1	71597899	.	T	A	.	.	MAF_INRAE=10.759;MAF_USDA=23.529
NC_035078.1	71597905	.	A	G	.	.	MAF_USDA=3.279
NC_035078.1	71597977	.	T	C	.	.	MAF_USDA=13.095
NC_035078.1	71598014	.	A	T	.	.	MAF_USDA=4.762
NC_035078.1	71598027	.	G	T	.	.	MAF_USDA=8.929
NC_035078.1	71598047	.	C	T	.	.	MAF_INRAE=5.263
NC_035078.1	71598634	.	C	A	.	.	MAF_USDA=8.333
NC_035078.1	71598686	.	T	A	.	.	MAF_USDA=14.706
NC_035078.1	71598692	.	T	G	.	.	MAF_USDA=15.574
NC_035078.1	71598813	.	T	C	.	.	MAF_USDA=13.934
NC_035078.1	71598931	.	C	T	.	.	MAF_USDA=4.098
NC_035078.1	71598975	.	C	A	.	.	MAF_INRAE=13.924;MAF_USDA=7.059
NC_035078.1	71598978	.	T	A	.	.	MAF_INRAE=24.051;MAF_USDA=46.471
NC_035078.1	71599006	.	T	C	.	.	MAF_USDA=6.25
NC_035078.1	71599061	.	T	G	.	.	MAF_USDA=13.115
NC_035078.1	71599070	.	T	G	.	.	MAF_INRAE=15.19;MAF_USDA=18.824
NC_035078.1	71599251	.	G	T	.	.	MAF_USDA=2.353
NC_035078.1	71599339	.	G	A	.	.	MAF_USDA=9.016
NC_035078.1	71599585	.	T	C	.	.	MAF_USDA=9.016
NC_035078.1	71599670	.	T	G	.	.	MAF_USDA=13.934
NC_035078.1	71599830	.	A	T	.	.	MAF_INRAE=24.684;MAF_USDA=44.706
NC_035078.1	71599847	.	A	G	.	.	MAF_USDA=2.459
NC_035078.1	71599875	.	G	A	.	.	MAF_INRAE=2.532;MAF_USDA=10.588
NC_035078.1	71600127	.	G	A	.	.	MAF_USDA=13.115
NC_035078.1	71600171	.	A	G	.	.	MAF_INRAE=21.053
NC_035078.1	71600331	.	A	C	.	.	MAF_INRAE=23.418;MAF_USDA=42.353
NC_035078.1	71600340	.	A	G	.	.	MAF_USDA=11.475
NC_035078.1	71601091	.	G	A	.	.	MAF_USDA=7.627
NC_035078.1	71601114	.	T	C	.	.	MAF_USDA=31.25
NC_035078.1	71601120	.	C	T	.	.	MAF_USDA=6.557
NC_035078.1	71601132	.	C	T	.	.	MAF_USDA=11.765
NC_035078.1	71601138	.	C	G	.	.	MAF_INRAE=40.0
NC_035078.1	71601163	.	G	T	.	.	MAF_USDA=9.836
NC_035078.1	71601353	.	T	C	.	.	MAF_USDA=2.459
NC_035078.1	71601382	.	C	A	.	.	MAF_INRAE=24.684;MAF_USDA=42.941
NC_035078.1	71601383	.	G	C	.	.	MAF_INRAE=25.833;MAF_USDA=42.941
NC_035078.1	71601412	.	A	C	.	.	MAF_INRAE=46.203;MAF_USDA=28.235
NC_035078.1	71601418	.	T	A	.	.	MAF_INRAE=13.924;MAF_USDA=9.412
NC_035078.1	71601437	.	C	A	.	.	MAF_USDA=4.706
NC_035078.1	71601448	.	A	T	.	.	MAF_INRAE=4.167
NC_035078.1	71601451	.	A	T	.	.	MAF_INRAE=4.167
NC_035078.1	71601465	.	G	T	.	.	MAF_INRAE=24.684;MAF_USDA=42.941
NC_035078.1	71601495	.	A	G	.	.	MAF_INRAE=24.684;MAF_USDA=42.353
NC_035078.1	71601497	.	A	C	.	.	MAF_INRAE=25.833;MAF_USDA=36.471
NC_035078.1	71601521	.	A	G	.	.	MAF_INRAE=6.329;MAF_USDA=2.353
NC_035078.1	71601669	.	C	A	.	.	MAF_INRAE=6.329;MAF_USDA=2.353
NC_035078.1	71601869	.	C	T	.	.	MAF_USDA=13.115
NC_035078.1	71601877	.	A	G	.	.	MAF_USDA=4.706
NC_035078.1	71601950	.	C	T	.	.	MAF_USDA=11.475
NC_035078.1	71602012	.	A	T	.	.	MAF_USDA=10.588
NC_035078.1	71602017	.	C	A	.	.	MAF_USDA=4.706
NC_035078.1	71602032	.	T	C	.	.	MAF_USDA=13.115
NC_035078.1	71602037	.	C	T	.	.	MAF_USDA=4.706
NC_035078.1	71602118	.	C	T	.	.	MAF_INRAE=13.291;MAF_USDA=7.059
NC_035078.1	71602192	.	C	T	.	.	MAF_INRAE=24.684;MAF_USDA=26.471
NC_035078.1	71602246	.	C	A	.	.	MAF_USDA=4.706
NC_035078.1	71602247	.	C	G	.	.	MAF_INRAE=24.684;MAF_USDA=25.882
NC_035078.1	71602267	.	T	C	.	.	MAF_USDA=2.459
NC_035078.1	71602394	.	C	G	.	.	MAF_USDA=1.639
NC_035078.1	71602398	.	A	T	.	.	MAF_USDA=4.167
NC_035078.1	71602422	.	T	G	.	.	MAF_INRAE=45.57;MAF_USDA=38.235
NC_035078.1	71602443	.	G	A	.	.	MAF_USDA=15.574
NC_035078.1	71602472	.	A	G	.	.	MAF_USDA=5.294
NC_035078.1	71602473	.	C	A	.	.	MAF_USDA=5.882
NC_035078.1	71602475	.	A	T	.	.	MAF_USDA=2.459
NC_035078.1	71602478	.	A	C	.	.	MAF_USDA=5.882
NC_035078.1	71602492	.	C	T	.	.	MAF_INRAE=39.873;MAF_USDA=8.824
NC_035078.1	71602581	.	G	C	.	.	MAF_USDA=2.459
NC_035078.1	71602592	.	G	T	.	.	MAF_USDA=1.639
NC_035078.1	71602615	.	A	T	.	.	MAF_USDA=12.295
NC_035078.1	71602748	.	A	G	.	.	MAF_USDA=2.459
NC_035078.1	71602820	.	C	T	.	.	MAF_USDA=13.934
NC_035078.1	71602840	.	C	T	.	.	MAF_INRAE=25.316;MAF_USDA=25.882
NC_035078.1	71602849	.	C	A	.	.	MAF_USDA=11.475
NC_035078.1	71603034	.	G	A	.	.	MAF_USDA=1.639
NC_035078.1	71603068	.	A	G	.	.	MAF_USDA=4.706
NC_035078.1	71603089	.	C	A	.	.	MAF_USDA=2.459
NC_035078.1	71603097	.	A	G	.	.	MAF_USDA=1.639
NC_035078.1	71603334	.	G	T	.	.	MAF_USDA=1.639
NC_035078.1	71603343	.	C	T	.	.	MAF_INRAE=2.532;MAF_USDA=8.235
NC_035078.1	71603427	.	G	T	.	.	MAF_INRAE=9.167
NC_035078.1	71603500	.	G	A	.	.	MAF_INRAE=39.873;MAF_USDA=48.214
NC_035078.1	71603513	.	T	G	.	.	MAF_USDA=4.762
NC_035078.1	71603537	.	G	T	.	.	MAF_INRAE=10.759;MAF_USDA=5.738
NC_035078.1	71603583	.	C	A	.	.	MAF_USDA=4.167
NC_035078.1	71603584	.	A	T	.	.	MAF_USDA=4.167
NC_035078.1	71603673	.	G	C	.	.	MAF_USDA=1.639
NC_035078.1	71603759	.	A	G	.	.	MAF_USDA=2.459
NC_035078.1	71603763	.	C	T	.	.	MAF_USDA=7.059
NC_035078.1	71603843	.	T	C	.	.	MAF_USDA=12.295
NC_035078.1	71603880	.	C	T	.	.	MAF_USDA=9.836
NC_035078.1	71603886	.	T	G	.	.	MAF_INRAE=39.241;MAF_USDA=50.0
NC_035078.1	71603892	.	A	G	.	.	MAF_USDA=6.557
NC_035078.1	71603905	.	G	A	.	.	MAF_USDA=2.542
NC_035078.1	71603920	.	C	T	.	.	MAF_USDA=6.024
NC_035078.1	71603955	.	G	A	.	.	MAF_INRAE=39.873;MAF_USDA=47.024
NC_035078.1	71604065	.	C	T	.	.	MAF_USDA=20.833
NC_035078.1	71604066	.	G	A	.	.	MAF_USDA=4.762
NC_035078.1	71604067	.	G	A	.	.	MAF_USDA=20.833
NC_035078.1	71604068	.	C	T	.	.	MAF_USDA=16.667
NC_035078.1	71604069	.	A	G	.	.	MAF_USDA=16.667
NC_035078.1	71604073	.	C	T	.	.	MAF_USDA=12.5
NC_035078.1	71604085	.	C	A	.	.	MAF_USDA=14.583
NC_035078.1	71604086	.	C	A	.	.	MAF_USDA=16.667
NC_035078.1	71604102	.	T	C	.	.	MAF_USDA=6.25
NC_035078.1	71604110	.	T	C	.	.	MAF_USDA=6.25
NC_035078.1	71604120	.	C	T	.	.	MAF_USDA=12.5
NC_035078.1	71604287	.	C	T	.	.	MAF_USDA=1.19
NC_035078.1	71604288	.	G	C	.	.	MAF_USDA=2.083
NC_035078.1	71604325	.	T	G	.	.	MAF_USDA=10.0
NC_035078.1	71604376	.	G	A	.	.	MAF_USDA=3.333
NC_035078.1	71604399	.	A	G	.	.	MAF_USDA=8.333
NC_035078.1	71604402	.	A	G	.	.	MAF_USDA=6.667
NC_035078.1	71604405	.	C	A	.	.	MAF_USDA=2.459
NC_035078.1	71604409	.	A	G	.	.	MAF_USDA=10.656
NC_035078.1	71604415	.	T	C	.	.	MAF_INRAE=12.025;MAF_USDA=15.882
NC_035078.1	71604416	.	G	C	.	.	MAF_USDA=11.475
NC_035078.1	71604436	.	T	G	.	.	MAF_USDA=27.083
NC_035078.1	71604445	.	T	C	.	.	MAF_INRAE=5.0;MAF_USDA=12.941
NC_035078.1	71604449	.	G	T	.	.	MAF_USDA=14.706
NC_035078.1	71604456	.	C	A	.	.	MAF_USDA=14.706
NC_035078.1	71604462	.	A	G	.	.	MAF_INRAE=5.0;MAF_USDA=11.176
NC_035078.1	71604471	.	A	T	.	.	MAF_USDA=4.098
NC_035078.1	71604472	.	C	A	.	.	MAF_USDA=4.098
NC_035078.1	71604482	.	C	T	.	.	MAF_INRAE=1.667;MAF_USDA=13.529
NC_035078.1	71604483	.	A	G	.	.	MAF_INRAE=1.667;MAF_USDA=13.529
NC_035078.1	71604498	.	C	A	.	.	MAF_USDA=12.941
NC_035078.1	71604499	.	G	A	.	.	MAF_USDA=13.529
NC_035078.1	71604551	.	T	A	.	.	MAF_USDA=13.115
NC_035078.1	71604578	.	A	G	.	.	MAF_INRAE=15.19;MAF_USDA=17.059
NC_035078.1	71604640	.	T	C	.	.	MAF_INRAE=39.873;MAF_USDA=29.412
NC_035078.1	71604754	.	C	A	.	.	MAF_INRAE=39.873;MAF_USDA=29.412
NC_035078.1	71604775	.	T	G	.	.	MAF_USDA=1.639
NC_035078.1	71604830	.	A	C	.	.	MAF_USDA=13.934
NC_035078.1	71604946	.	T	G	.	.	MAF_INRAE=4.167;MAF_USDA=11.176
NC_035078.1	71604971	.	C	T	.	.	MAF_INRAE=5.263
NC_035078.1	71605050	.	T	C	.	.	MAF_USDA=13.115
NC_035078.1	71605123	.	C	T	.	.	MAF_INRAE=39.873;MAF_USDA=45.882
NC_035078.1	71605206	.	G	C	.	.	MAF_USDA=3.279
NC_035078.1	71605269	.	C	T	.	.	MAF_USDA=2.083
NC_035078.1	71605324	.	T	A	.	.	MAF_INRAE=2.532;MAF_USDA=8.235
NC_035078.1	71605466	.	A	T	.	.	MAF_INRAE=5.263
NC_035078.1	71605489	.	T	G	.	.	MAF_INRAE=30.0
NC_035078.1	71605490	.	A	T	.	.	MAF_USDA=47.917
NC_035078.1	71605630	.	C	A	.	.	MAF_INRAE=39.873;MAF_USDA=35.714
NC_035078.1	71605636	.	T	G	.	.	MAF_INRAE=21.519;MAF_USDA=14.286
NC_035078.1	71605698	.	T	A	.	.	MAF_USDA=18.75
NC_035078.1	71605731	.	T	A	.	.	MAF_INRAE=45.57;MAF_USDA=25.595
NC_035078.1	71605747	.	A	T	.	.	MAF_USDA=7.377
NC_035078.1	71605758	.	C	A	.	.	MAF_USDA=10.0
NC_035078.1	71605827	.	G	T	.	.	MAF_USDA=3.529
NC_035078.1	71605856	.	G	A	.	.	MAF_INRAE=2.532;MAF_USDA=11.765
NC_035078.1	71605858	.	G	A	.	.	MAF_INRAE=1.667;MAF_USDA=8.824
NC_035078.1	71605872	.	T	A	.	.	MAF_USDA=9.836
NC_035078.1	71605905	.	C	T	.	.	MAF_INRAE=7.5;MAF_USDA=17.059
NC_035078.1	71605934	.	T	C	.	.	MAF_USDA=11.475
NC_035078.1	71606076	.	T	A	.	.	MAF_USDA=1.639
NC_035078.1	71606165	.	G	T	.	.	MAF_USDA=1.639
NC_035078.1	71606177	.	C	T	.	.	MAF_USDA=1.639
NC_035078.1	71606197	.	C	A	.	.	MAF_USDA=1.639
NC_035078.1	71606244	.	G	A	.	.	MAF_USDA=1.639
NC_035078.1	71606268	.	A	T	.	.	MAF_USDA=4.706
NC_035078.1	71606371	.	A	C	.	.	MAF_USDA=7.377
NC_035078.1	71606497	.	T	A	.	.	MAF_USDA=11.765
NC_035078.1	71606513	.	G	A	.	.	MAF_USDA=3.279
NC_035078.1	71606544	.	A	G	.	.	MAF_INRAE=39.873;MAF_USDA=42.941
NC_035078.1	71606548	.	A	T	.	.	MAF_INRAE=34.167;MAF_USDA=34.706
NC_035078.1	71606550	.	T	G	.	.	MAF_INRAE=39.167;MAF_USDA=32.353
NC_035078.1	71606592	.	T	C	.	.	MAF_USDA=8.333
NC_035078.1	71606652	.	G	A	.	.	MAF_USDA=3.279
NC_035078.1	71606671	.	G	A	.	.	MAF_INRAE=46.203;MAF_USDA=17.647
NC_035078.1	71606777	.	A	G	.	.	MAF_INRAE=6.329;MAF_USDA=2.353
NC_035078.1	71606807	.	C	T	.	.	MAF_INRAE=9.494
NC_035078.1	71606881	.	C	T	.	.	MAF_USDA=2.459
NC_035078.1	71606891	.	C	T	.	.	MAF_INRAE=2.532;MAF_USDA=10.588
NC_035078.1	71606923	.	T	C	.	.	MAF_INRAE=39.241;MAF_USDA=34.706
NC_035078.1	71606937	.	A	C	.	.	MAF_INRAE=39.873;MAF_USDA=44.118
NC_035078.1	71607009	.	G	T	.	.	MAF_INRAE=6.329;MAF_USDA=2.353
NC_035078.1	71607011	.	A	T	.	.	MAF_INRAE=39.873;MAF_USDA=34.118
NC_035078.1	71607018	.	G	A	.	.	MAF_USDA=9.836
NC_035078.1	71607048	.	C	T	.	.	MAF_USDA=10.0
NC_035078.1	71607156	.	G	A	.	.	MAF_USDA=11.31
NC_035078.1	71607274	.	G	A	.	.	MAF_INRAE=39.873;MAF_USDA=44.706
NC_035078.1	71607289	.	T	A	.	.	MAF_USDA=2.459
NC_035078.1	71607301	.	A	C	.	.	MAF_USDA=13.115
NC_035078.1	71607336	.	C	A	.	.	MAF_INRAE=5.263
NC_035078.1	71607337	.	A	T	.	.	MAF_USDA=8.333
NC_035078.1	71607350	.	G	A	.	.	MAF_USDA=1.639
NC_035078.1	71607368	.	G	C	.	.	MAF_USDA=1.639
NC_035078.1	71607395	.	T	C	.	.	MAF_INRAE=45.57;MAF_USDA=25.882
NC_035078.1	71607432	.	G	T	.	.	MAF_INRAE=21.519;MAF_USDA=15.294
NC_035078.1	71607513	.	T	A	.	.	MAF_INRAE=46.203;MAF_USDA=49.412
NC_035078.1	71607546	.	T	C	.	.	MAF_INRAE=6.329;MAF_USDA=6.25
NC_035078.1	71607574	.	T	A	.	.	MAF_USDA=11.765
NC_035078.1	71607662	.	C	A	.	.	MAF_USDA=4.918
NC_035078.1	71607664	.	A	C	.	.	MAF_INRAE=48.101;MAF_USDA=29.412
NC_035078.1	71607676	.	A	G	.	.	MAF_USDA=12.295
NC_035078.1	71607690	.	T	C	.	.	MAF_INRAE=48.101;MAF_USDA=48.824
NC_035078.1	71607698	.	T	C	.	.	MAF_INRAE=48.101;MAF_USDA=48.235
NC_035078.1	71607853	.	C	T	.	.	MAF_USDA=8.235
NC_035078.1	71607989	.	C	A	.	.	MAF_USDA=12.353
NC_035078.1	71608000	.	G	T	.	.	MAF_INRAE=20.886;MAF_USDA=8.824
NC_035078.1	71608020	.	C	G	.	.	MAF_USDA=25.882
NC_035078.1	71608022	.	G	T	.	.	MAF_USDA=25.882
NC_035078.1	71608103	.	G	C	.	.	MAF_USDA=15.294
NC_035078.1	71608201	.	T	C	.	.	MAF_USDA=21.176
NC_035078.1	71608242	.	C	A	.	.	MAF_USDA=4.118
NC_035078.1	71608279	.	T	C	.	.	MAF_USDA=6.471
NC_035078.1	71608299	.	G	A	.	.	MAF_INRAE=2.532;MAF_USDA=46.471
NC_035078.1	71608314	.	T	C	.	.	MAF_INRAE=2.532;MAF_USDA=17.647
NC_035078.1	71608416	.	G	A	.	.	MAF_USDA=2.083
NC_035078.1	71608422	.	A	G	.	.	MAF_INRAE=40.506;MAF_USDA=11.176
NC_035078.1	71608469	.	A	G	.	.	MAF_USDA=15.882
NC_035078.1	71608692	.	C	A	.	.	MAF_USDA=1.639
NC_035078.1	71608717	.	G	T	.	.	MAF_USDA=2.459
NC_035078.1	71608821	.	G	T	.	.	MAF_USDA=2.459
NC_035078.1	71608879	.	A	G	.	.	MAF_USDA=3.279
NC_035078.1	71608893	.	A	G	.	.	MAF_USDA=12.295
NC_035078.1	71608922	.	T	A	.	.	MAF_INRAE=23.418;MAF_USDA=15.294
NC_035078.1	71608942	.	G	A	.	.	MAF_USDA=4.918
NC_035078.1	71609130	.	C	T	.	.	MAF_USDA=16.071
NC_035078.1	71609140	.	T	A	.	.	MAF_INRAE=9.494
NC_035078.1	71609383	.	C	T	.	.	MAF_INRAE=2.532;MAF_USDA=21.765
NC_035078.1	71609528	.	A	C	.	.	MAF_INRAE=2.532;MAF_USDA=17.647
NC_035078.1	71609929	.	G	A	.	.	MAF_INRAE=20.253;MAF_USDA=8.235
NC_035078.1	71610284	.	C	T	.	.	MAF_USDA=1.639
NC_035078.1	71610726	.	G	A	.	.	MAF_USDA=38.824
NC_035078.1	71610797	.	C	A	.	.	MAF_USDA=6.25
NC_035078.1	71610828	.	T	G	.	.	MAF_INRAE=5.263;MAF_USDA=31.25
NC_035078.1	71611812	.	G	A	.	.	MAF_INRAE=2.532;MAF_USDA=16.471
NC_035078.1	71611828	.	T	C	.	.	MAF_INRAE=2.532;MAF_USDA=12.5
NC_035078.1	71611937	.	C	T	.	.	MAF_INRAE=39.873;MAF_USDA=8.235
NC_035078.1	71612071	.	A	C	.	.	MAF_INRAE=35.443;MAF_USDA=23.529
NC_035078.1	71612135	.	G	C	.	.	MAF_INRAE=2.532;MAF_USDA=14.706
NC_035078.1	71612143	.	T	A	.	.	MAF_INRAE=39.241;MAF_USDA=17.647
NC_035078.1	71612191	.	G	A	.	.	MAF_USDA=2.459
NC_035078.1	71612252	.	C	T	.	.	MAF_INRAE=22.152;MAF_USDA=11.176
NC_035078.1	71612256	.	A	T	.	.	MAF_USDA=1.639
NC_035078.1	71612257	.	G	A	.	.	MAF_INRAE=2.532;MAF_USDA=2.083
NC_035078.1	71612344	.	A	T	.	.	MAF_INRAE=3.797;MAF_USDA=15.882
NC_035078.1	71612345	.	A	G	.	.	MAF_INRAE=1.667;MAF_USDA=15.882
NC_035078.1	71612354	.	G	T	.	.	MAF_USDA=1.639
NC_035078.1	71612447	.	G	T	.	.	MAF_USDA=2.459
NC_035078.1	71612466	.	C	T	.	.	MAF_USDA=6.25
NC_035078.1	71612544	.	A	G	.	.	MAF_USDA=33.607
NC_035078.1	71612553	.	G	A	.	.	MAF_USDA=29.508
NC_035078.1	71612555	.	C	T	.	.	MAF_INRAE=5.063;MAF_USDA=44.706
NC_035078.1	71612577	.	C	T	.	.	MAF_USDA=7.647
NC_035078.1	71612591	.	G	A	.	.	MAF_USDA=1.639
NC_035078.1	71612602	.	T	C	.	.	MAF_USDA=1.639
NC_035078.1	71612617	.	C	T	.	.	MAF_INRAE=3.797;MAF_USDA=12.941
NC_035078.1	71612747	.	T	A	.	.	MAF_INRAE=20.886;MAF_USDA=7.059
NC_035078.1	71612928	.	T	A	.	.	MAF_INRAE=10.127;MAF_USDA=5.882
NC_035078.1	71613064	.	G	C	.	.	MAF_USDA=1.639
NC_035078.1	71613106	.	G	T	.	.	MAF_INRAE=5.063;MAF_USDA=42.353
NC_035078.1	71613111	.	G	T	.	.	MAF_USDA=4.098
NC_035078.1	71613148	.	C	T	.	.	MAF_INRAE=10.759;MAF_USDA=2.941
NC_035078.1	71613155	.	A	C	.	.	MAF_USDA=13.115
NC_035078.1	71613460	.	G	A	.	.	MAF_USDA=7.059
NC_035078.1	71613517	.	G	A	.	.	MAF_USDA=3.333
NC_035078.1	71613562	.	G	T	.	.	MAF_USDA=8.197
NC_035078.1	71613603	.	C	A	.	.	MAF_INRAE=3.797;MAF_USDA=16.471
NC_035078.1	71613606	.	C	G	.	.	MAF_INRAE=1.667;MAF_USDA=15.882
NC_035078.1	71613608	.	C	A	.	.	MAF_INRAE=1.667;MAF_USDA=15.882
NC_035078.1	71613677	.	C	T	.	.	MAF_USDA=6.25
NC_035078.1	71613722	.	C	G	.	.	MAF_USDA=4.098
NC_035078.1	71613780	.	T	A	.	.	MAF_USDA=15.882
NC_035078.1	71613789	.	C	T	.	.	MAF_USDA=1.639
NC_035078.1	71613826	.	C	T	.	.	MAF_INRAE=3.797;MAF_USDA=22.353
NC_035078.1	71613979	.	A	G	.	.	MAF_USDA=1.639
NC_035078.1	71614070	.	T	A	.	.	MAF_INRAE=2.532;MAF_USDA=15.574
NC_035078.1	71614194	.	T	G	.	.	MAF_USDA=12.5
NC_035078.1	71614199	.	A	G	.	.	MAF_USDA=14.583
NC_035078.1	71614202	.	C	T	.	.	MAF_USDA=12.5
NC_035078.1	71614208	.	C	A	.	.	MAF_USDA=14.583
NC_035078.1	71614293	.	C	A	.	.	MAF_INRAE=9.494;MAF_USDA=12.941
NC_035078.1	71614302	.	T	G	.	.	MAF_INRAE=9.494;MAF_USDA=14.118
NC_035078.1	71614304	.	G	T	.	.	MAF_INRAE=2.5;MAF_USDA=19.412
NC_035078.1	71614315	.	T	C	.	.	MAF_INRAE=23.418;MAF_USDA=23.529
NC_035078.1	71614323	.	T	A	.	.	MAF_USDA=1.639
NC_035078.1	71614331	.	G	T	.	.	MAF_USDA=8.824
NC_035078.1	71614350	.	A	G	.	.	MAF_INRAE=35.443;MAF_USDA=36.471
NC_035078.1	71614359	.	T	C	.	.	MAF_INRAE=25.949;MAF_USDA=47.059
NC_035078.1	71614454	.	T	C	.	.	MAF_USDA=6.471
NC_035078.1	71614475	.	A	G	.	.	MAF_INRAE=1.667;MAF_USDA=18.235
NC_035078.1	71614561	.	A	G	.	.	MAF_INRAE=9.494;MAF_USDA=9.016
NC_035078.1	71614720	.	T	C	.	.	MAF_INRAE=3.797;MAF_USDA=12.353
NC_035078.1	71614754	.	G	A	.	.	MAF_INRAE=23.418;MAF_USDA=15.882
NC_035078.1	71614840	.	A	C	.	.	MAF_INRAE=5.263;MAF_USDA=23.494
NC_035078.1	71614885	.	T	G	.	.	MAF_USDA=2.459
NC_035078.1	71614886	.	G	T	.	.	MAF_INRAE=23.418;MAF_USDA=9.412
NC_035078.1	71615022	.	C	T	.	.	MAF_INRAE=5.263;MAF_USDA=26.471
NC_035078.1	71615070	.	G	T	.	.	MAF_INRAE=23.418;MAF_USDA=17.059
NC_035078.1	71615356	.	C	T	.	.	MAF_INRAE=44.304;MAF_USDA=31.765
NC_035078.1	71615435	.	G	A	.	.	MAF_USDA=1.639
NC_035078.1	71615748	.	C	T	.	.	MAF_USDA=10.417
NC_035078.1	71615796	.	G	A	.	.	MAF_USDA=6.25
NC_035078.1	71615847	.	C	T	.	.	MAF_USDA=16.667
NC_035078.1	71616132	.	A	G	.	.	MAF_INRAE=5.063;MAF_USDA=29.878
NC_035078.1	71616153	.	G	A	.	.	MAF_USDA=1.724
NC_035078.1	71616260	.	C	G	.	.	MAF_USDA=6.25
NC_035078.1	71616339	.	C	T	.	.	MAF_INRAE=31.646;MAF_USDA=6.034
NC_035078.1	71616347	.	C	A	.	.	MAF_USDA=4.878
NC_035078.1	71616404	.	T	A	.	.	MAF_INRAE=39.873;MAF_USDA=22.561
NC_035078.1	71616432	.	C	T	.	.	MAF_USDA=1.724
NC_035078.1	71616468	.	T	C	.	.	MAF_INRAE=3.797;MAF_USDA=10.417
NC_035078.1	71616511	.	C	T	.	.	MAF_INRAE=5.263;MAF_USDA=4.31
NC_035078.1	71616517	.	T	G	.	.	MAF_INRAE=5.263;MAF_USDA=4.098
NC_035078.1	71616530	.	G	T	.	.	MAF_USDA=8.197
NC_035078.1	71616659	.	T	G	.	.	MAF_USDA=1.639
NC_035078.1	71616682	.	G	A	.	.	MAF_USDA=2.459
NC_035078.1	71616784	.	T	G	.	.	MAF_INRAE=39.873;MAF_USDA=20.588
NC_035078.1	71616862	.	G	T	.	.	MAF_USDA=1.639
NC_035078.1	71616939	.	G	A	.	.	MAF_USDA=2.459
NC_035078.1	71616943	.	C	G	.	.	MAF_INRAE=39.241;MAF_USDA=12.941
NC_035078.1	71616953	.	T	G	.	.	MAF_USDA=6.471
NC_035078.1	71617016	.	A	G	.	.	MAF_INRAE=5.263;MAF_USDA=6.471
NC_035078.1	71617127	.	G	A	.	.	MAF_USDA=1.639
NC_035078.1	71617186	.	T	G	.	.	MAF_USDA=1.639
NC_035078.1	71617245	.	T	G	.	.	MAF_USDA=1.639
NC_035078.1	71617254	.	T	C	.	.	MAF_INRAE=41.139;MAF_USDA=45.294
NC_035078.1	71617264	.	G	A	.	.	MAF_INRAE=3.797;MAF_USDA=9.412
NC_035078.1	71617354	.	C	T	.	.	MAF_INRAE=39.873;MAF_USDA=20.0
NC_035078.1	71617382	.	G	A	.	.	MAF_USDA=11.667
NC_035078.1	71617426	.	G	C	.	.	MAF_USDA=2.5
NC_035078.1	71617577	.	G	T	.	.	MAF_USDA=1.639
NC_035078.1	71617736	.	C	T	.	.	MAF_USDA=2.459
NC_035078.1	71617836	.	G	A	.	.	MAF_USDA=5.294
NC_035078.1	71618059	.	C	T	.	.	MAF_USDA=7.831
NC_035078.1	71618992	.	G	A	.	.	MAF_USDA=45.833
NC_035078.1	71619029	.	C	A	.	.	MAF_USDA=43.478
NC_035078.1	71619077	.	C	G	.	.	MAF_USDA=3.279
NC_035078.1	71619105	.	C	T	.	.	MAF_USDA=3.279
NC_035078.1	71619197	.	T	C	.	.	MAF_USDA=4.098
NC_035078.1	71619307	.	C	A	.	.	MAF_USDA=2.459
NC_035078.1	71619326	.	C	T	.	.	MAF_USDA=9.016
NC_035078.1	71619340	.	G	A	.	.	MAF_USDA=2.459
NC_035078.1	71619460	.	A	T	.	.	MAF_USDA=21.739
NC_035078.1	71619510	.	G	A	.	.	MAF_USDA=6.522
NC_035078.1	71619574	.	C	T	.	.	MAF_USDA=23.913
NC_035078.1	71619637	.	G	A	.	.	MAF_USDA=21.739
NC_035078.1	71619712	.	C	T	.	.	MAF_USDA=1.667
NC_035078.1	71619750	.	T	A	.	.	MAF_USDA=4.348
NC_035078.1	71619948	.	C	T	.	.	MAF_USDA=1.639
NC_035078.1	71619956	.	G	A	.	.	MAF_USDA=1.639
NC_035078.1	71620020	.	T	C	.	.	MAF_USDA=12.5
NC_035078.1	71620096	.	A	C	.	.	MAF_USDA=4.167
NC_035078.1	71620154	.	T	A	.	.	MAF_INRAE=31.579
NC_035078.1	71621343	.	T	G	.	.	MAF_USDA=31.25
NC_035078.1	71621354	.	A	T	.	.	MAF_USDA=31.25
NC_035078.1	71621496	.	C	A	.	.	MAF_USDA=31.25
NC_035078.1	71621548	.	A	T	.	.	MAF_USDA=2.083
NC_035078.1	71621566	.	A	C	.	.	MAF_INRAE=1.667
NC_035078.1	71621760	.	C	G	.	.	MAF_USDA=2.542
NC_035078.1	71621845	.	C	A	.	.	MAF_USDA=3.333
NC_035078.1	71621897	.	T	C	.	.	MAF_INRAE=41.139;MAF_USDA=45.882
NC_035078.1	71621964	.	G	T	.	.	MAF_USDA=4.918
NC_035078.1	71621972	.	C	G	.	.	MAF_USDA=6.557
NC_035078.1	71622013	.	A	C	.	.	MAF_INRAE=20.253;MAF_USDA=20.833
NC_035078.1	71622017	.	A	T	.	.	MAF_USDA=4.918
NC_035078.1	71622179	.	G	A	.	.	MAF_INRAE=1.667;MAF_USDA=6.25
NC_035078.1	71622243	.	T	C	.	.	MAF_USDA=9.016
NC_035078.1	71622284	.	G	A	.	.	MAF_INRAE=1.667;MAF_USDA=2.976
NC_035078.1	71622340	.	G	T	.	.	MAF_USDA=5.738
NC_035078.1	71622443	.	A	C	.	.	MAF_USDA=6.557
NC_035078.1	71622595	.	A	C	.	.	MAF_USDA=2.459
NC_035078.1	71622619	.	G	A	.	.	MAF_INRAE=1.667;MAF_USDA=6.25
NC_035078.1	71622651	.	C	A	.	.	MAF_USDA=5.0
NC_035078.1	71622657	.	T	G	.	.	MAF_USDA=5.0
NC_035078.1	71622677	.	A	C	.	.	MAF_USDA=1.667
NC_035078.1	71622722	.	C	A	.	.	MAF_USDA=2.459
NC_035078.1	71622743	.	A	C	.	.	MAF_USDA=2.459
NC_035078.1	71622779	.	C	A	.	.	MAF_USDA=4.918
NC_035078.1	71622782	.	T	G	.	.	MAF_USDA=20.833
NC_035078.1	71622788	.	A	T	.	.	MAF_USDA=50.0
NC_035078.1	71622796	.	T	A	.	.	MAF_USDA=29.167
NC_035078.1	71622858	.	A	G	.	.	MAF_USDA=1.639
NC_035078.1	71622937	.	C	T	.	.	MAF_INRAE=44.937;MAF_USDA=38.235
NC_035078.1	71622945	.	A	G	.	.	MAF_USDA=1.639
NC_035078.1	71623356	.	T	G	.	.	MAF_INRAE=39.873;MAF_USDA=27.059
NC_035078.1	71623394	.	G	A	.	.	MAF_USDA=1.639
NC_035078.1	71623470	.	A	G	.	.	MAF_INRAE=39.873;MAF_USDA=18.824
NC_035078.1	71623670	.	A	G	.	.	MAF_USDA=2.459
NC_035078.1	71623846	.	G	T	.	.	MAF_INRAE=5.263;MAF_USDA=13.333
NC_035078.1	71624451	.	A	G	.	.	MAF_INRAE=26.316;MAF_USDA=14.881
NC_035078.1	71624691	.	C	T	.	.	MAF_INRAE=34.177;MAF_USDA=49.412
NC_035078.1	71624698	.	C	G	.	.	MAF_INRAE=23.418;MAF_USDA=17.059
NC_035078.1	71624806	.	G	T	.	.	MAF_INRAE=41.139;MAF_USDA=40.0
NC_035078.1	71624824	.	C	T	.	.	MAF_USDA=7.377
NC_035078.1	71624857	.	A	C	.	.	MAF_USDA=1.639
NC_035078.1	71624907	.	C	G	.	.	MAF_INRAE=45.57;MAF_USDA=32.738
NC_035078.1	71624966	.	A	G	.	.	MAF_INRAE=23.418;MAF_USDA=7.143
NC_035078.1	71624973	.	T	C	.	.	MAF_USDA=8.333
NC_035078.1	71624982	.	G	T	.	.	MAF_USDA=5.357
NC_035078.1	71625005	.	C	A	.	.	MAF_USDA=5.357
NC_035078.1	71625061	.	T	C	.	.	MAF_INRAE=39.873;MAF_USDA=17.059
NC_035078.1	71625076	.	C	T	.	.	MAF_USDA=1.639
NC_035078.1	71625318	.	A	C	.	.	MAF_USDA=5.294
NC_035078.1	71625346	.	C	T	.	.	MAF_INRAE=42.405;MAF_USDA=40.588
NC_035078.1	71625466	.	T	A	.	.	MAF_INRAE=2.532;MAF_USDA=19.412
NC_035078.1	71625482	.	G	A	.	.	MAF_USDA=3.279
NC_035078.1	71625575	.	G	A	.	.	MAF_INRAE=6.329;MAF_USDA=6.25
NC_035078.1	71625690	.	C	T	.	.	MAF_INRAE=23.418;MAF_USDA=15.294
NC_035078.1	71625715	.	A	C	.	.	MAF_INRAE=23.418;MAF_USDA=15.294
NC_035078.1	71625739	.	A	G	.	.	MAF_USDA=18.235
NC_035078.1	71625968	.	C	T	.	.	MAF_USDA=3.279
NC_035078.1	71625973	.	C	T	.	.	MAF_USDA=1.724
NC_035078.1	71625974	.	T	G	.	.	MAF_USDA=1.695
NC_035078.1	71626487	.	G	T	.	.	MAF_USDA=8.621
NC_035078.1	71626540	.	G	A	.	.	MAF_USDA=1.724
NC_035078.1	71626599	.	A	C	.	.	MAF_USDA=4.31
NC_035078.1	71626731	.	C	T	.	.	MAF_USDA=2.542
NC_035078.1	71627035	.	A	G	.	.	MAF_USDA=28.814
NC_035078.1	71627319	.	G	A	.	.	MAF_USDA=3.39
NC_035078.1	71627375	.	C	T	.	.	MAF_USDA=9.322
NC_035078.1	71627559	.	G	C	.	.	MAF_USDA=30.488
NC_035078.1	71627696	.	C	A	.	.	MAF_INRAE=1.667;MAF_USDA=8.333
NC_035078.1	71627712	.	A	G	.	.	MAF_INRAE=39.873;MAF_USDA=13.855
NC_035078.1	71627766	.	C	T	.	.	MAF_INRAE=43.038;MAF_USDA=40.964
NC_035078.1	71627847	.	A	C	.	.	MAF_INRAE=42.405;MAF_USDA=44.118
NC_035078.1	71627912	.	A	C	.	.	MAF_USDA=1.639
NC_035078.1	71627984	.	G	C	.	.	MAF_INRAE=41.772;MAF_USDA=44.706
NC_035078.1	71628074	.	G	T	.	.	MAF_USDA=5.738
NC_035078.1	71628109	.	C	T	.	.	MAF_USDA=2.459
NC_035078.1	71628333	.	T	A	.	.	MAF_INRAE=2.532;MAF_USDA=20.588
NC_035078.1	71628670	.	C	T	.	.	MAF_INRAE=1.667;MAF_USDA=12.295
NC_035078.1	71628739	.	G	A	.	.	MAF_USDA=20.833
NC_035078.1	71628811	.	C	A	.	.	MAF_USDA=5.294
NC_035078.1	71628881	.	A	C	.	.	MAF_USDA=7.647
NC_035078.1	71628894	.	G	T	.	.	MAF_USDA=1.639
NC_035078.1	71628898	.	G	A	.	.	MAF_INRAE=9.494
NC_035078.1	71628900	.	T	G	.	.	MAF_INRAE=1.667;MAF_USDA=13.115
NC_035078.1	71628929	.	T	A	.	.	MAF_INRAE=26.316;MAF_USDA=17.647
NC_035078.1	71628938	.	T	G	.	.	MAF_USDA=1.639
NC_035078.1	71628947	.	G	T	.	.	MAF_USDA=2.083
NC_035078.1	71629148	.	T	A	.	.	MAF_USDA=18.75
NC_035078.1	71629229	.	A	T	.	.	MAF_USDA=1.639
NC_035078.1	71629337	.	C	T	.	.	MAF_USDA=1.639
NC_035078.1	71629578	.	G	A	.	.	MAF_INRAE=1.667
NC_035078.1	71629604	.	C	T	.	.	MAF_INRAE=1.667;MAF_USDA=1.639
NC_035078.1	71629605	.	A	C	.	.	MAF_INRAE=1.667;MAF_USDA=1.639
NC_035078.1	71629681	.	G	A	.	.	MAF_USDA=10.656
NC_035078.1	71629972	.	A	C	.	.	MAF_USDA=6.557
NC_035078.1	71630018	.	G	T	.	.	MAF_USDA=2.542
NC_035078.1	71630219	.	C	T	.	.	MAF_USDA=1.667
NC_035078.1	71630251	.	A	T	.	.	MAF_USDA=7.059
NC_035078.1	71630303	.	G	A	.	.	MAF_USDA=5.882
NC_035078.1	71630398	.	G	A	.	.	MAF_INRAE=1.667;MAF_USDA=11.475
NC_035078.1	71630431	.	T	C	.	.	MAF_USDA=3.279
NC_035078.1	71630576	.	G	T	.	.	MAF_USDA=7.059
NC_035078.1	71630635	.	G	C	.	.	MAF_INRAE=39.873;MAF_USDA=8.824
NC_035078.1	71630922	.	C	A	.	.	MAF_USDA=10.656
NC_035078.1	71630946	.	G	C	.	.	MAF_USDA=1.639
NC_035078.1	71631078	.	G	A	.	.	MAF_USDA=5.882
NC_035078.1	71631085	.	G	T	.	.	MAF_USDA=3.279
NC_035078.1	71631108	.	T	A	.	.	MAF_USDA=2.459
NC_035078.1	71631120	.	C	A	.	.	MAF_USDA=3.279
NC_035078.1	71631121	.	A	T	.	.	MAF_USDA=3.279
NC_035078.1	71631122	.	C	A	.	.	MAF_USDA=2.459
NC_035078.1	71631124	.	T	G	.	.	MAF_USDA=3.279
NC_035078.1	71631125	.	G	T	.	.	MAF_USDA=2.459
NC_035078.1	71631192	.	C	A	.	.	MAF_INRAE=39.241;MAF_USDA=8.235
NC_035078.1	71631226	.	C	T	.	.	MAF_USDA=4.098
NC_035078.1	71631253	.	G	T	.	.	MAF_INRAE=5.263;MAF_USDA=12.295
NC_035078.1	71631259	.	G	T	.	.	MAF_INRAE=33.544;MAF_USDA=24.706
NC_035078.1	71631260	.	T	G	.	.	MAF_INRAE=27.5;MAF_USDA=28.235
NC_035078.1	71631265	.	A	C	.	.	MAF_USDA=1.639
NC_035078.1	71631631	.	C	T	.	.	MAF_INRAE=23.418;MAF_USDA=35.294
NC_035078.1	71631642	.	G	A	.	.	MAF_INRAE=1.667;MAF_USDA=18.75
NC_035078.1	71631745	.	T	G	.	.	MAF_INRAE=46.835;MAF_USDA=18.824
NC_035078.1	71631782	.	A	G	.	.	MAF_USDA=1.639
NC_035078.1	71631786	.	A	C	.	.	MAF_USDA=7.377
NC_035078.1	71631897	.	G	T	.	.	MAF_INRAE=5.263;MAF_USDA=10.656
NC_035078.1	71632150	.	A	C	.	.	MAF_USDA=5.882
NC_035078.1	71632232	.	G	A	.	.	MAF_USDA=3.279
NC_035078.1	71632285	.	A	G	.	.	MAF_INRAE=41.772;MAF_USDA=48.361
NC_035078.1	71632535	.	C	A	.	.	MAF_INRAE=39.241;MAF_USDA=9.412
NC_035078.1	71632617	.	T	C	.	.	MAF_USDA=1.667
NC_035078.1	71632784	.	T	A	.	.	MAF_INRAE=9.494
NC_035078.1	71632925	.	C	T	.	.	MAF_USDA=1.639
NC_035078.1	71632987	.	C	T	.	.	MAF_INRAE=40.506;MAF_USDA=10.417
NC_035078.1	71633096	.	A	G	.	.	MAF_USDA=11.475
NC_035078.1	71633120	.	C	T	.	.	MAF_INRAE=37.342;MAF_USDA=22.941
NC_035078.1	71633148	.	G	T	.	.	MAF_INRAE=5.263
NC_035078.1	71633170	.	A	G	.	.	MAF_USDA=2.459
NC_035078.1	71633184	.	C	T	.	.	MAF_USDA=7.059
NC_035078.1	71633204	.	C	A	.	.	MAF_USDA=10.588
NC_035078.1	71633206	.	C	T	.	.	MAF_USDA=10.588
NC_035078.1	71633235	.	G	A	.	.	MAF_USDA=7.059
NC_035078.1	71633424	.	A	C	.	.	MAF_USDA=4.118
NC_035078.1	71633430	.	T	G	.	.	MAF_USDA=2.459
NC_035078.1	71633431	.	A	T	.	.	MAF_USDA=14.706
NC_035078.1	71633453	.	T	G	.	.	MAF_USDA=2.459
NC_035078.1	71633479	.	T	A	.	.	MAF_USDA=34.706
NC_035078.1	71633499	.	A	C	.	.	MAF_USDA=2.941
NC_035078.1	71633543	.	G	A	.	.	MAF_INRAE=25.316;MAF_USDA=28.235
NC_035078.1	71633571	.	G	A	.	.	MAF_USDA=10.588
NC_035078.1	71633619	.	G	A	.	.	MAF_USDA=1.639
NC_035078.1	71633839	.	C	A	.	.	MAF_USDA=7.059
NC_035078.1	71634295	.	G	T	.	.	MAF_USDA=1.639
NC_035078.1	71634303	.	A	G	.	.	MAF_INRAE=31.579;MAF_USDA=30.588
NC_035078.1	71634554	.	A	C	.	.	MAF_INRAE=23.418;MAF_USDA=39.412
NC_035078.1	71634640	.	C	A	.	.	MAF_USDA=3.279
NC_035078.1	71634725	.	A	C	.	.	MAF_USDA=4.918
NC_035078.1	71634765	.	T	C	.	.	MAF_USDA=11.176
NC_035078.1	71634995	.	C	G	.	.	MAF_USDA=19.412
NC_035078.1	71635069	.	C	T	.	.	MAF_USDA=3.279
NC_035078.1	71635111	.	T	A	.	.	MAF_USDA=1.639
NC_035078.1	71635155	.	A	G	.	.	MAF_INRAE=25.316;MAF_USDA=32.353
NC_035078.1	71635256	.	C	T	.	.	MAF_USDA=4.167
NC_035078.1	71635310	.	T	G	.	.	MAF_USDA=1.667
NC_035078.1	71635348	.	A	T	.	.	MAF_INRAE=20.886;MAF_USDA=7.738
NC_035078.1	71635371	.	C	T	.	.	MAF_INRAE=29.114
NC_035078.1	71636030	.	A	C	.	.	MAF_USDA=10.417
NC_035078.1	71636155	.	A	C	.	.	MAF_USDA=12.941
NC_035078.1	71636164	.	G	A	.	.	MAF_INRAE=5.263;MAF_USDA=34.706
NC_035078.1	71636176	.	A	G	.	.	MAF_INRAE=15.19;MAF_USDA=16.667
NC_035078.1	71636336	.	C	A	.	.	MAF_USDA=1.639
NC_035078.1	71636337	.	A	G	.	.	MAF_USDA=1.639
NC_035078.1	71636497	.	G	T	.	.	MAF_USDA=2.459
NC_035078.1	71636547	.	A	T	.	.	MAF_USDA=4.118
NC_035078.1	71636572	.	C	A	.	.	MAF_USDA=14.706
NC_035078.1	71636585	.	T	C	.	.	MAF_USDA=3.279
NC_035078.1	71636694	.	A	T	.	.	MAF_INRAE=22.785;MAF_USDA=15.294
NC_035078.1	71636734	.	A	T	.	.	MAF_USDA=3.279
NC_035078.1	71636766	.	T	G	.	.	MAF_INRAE=5.263;MAF_USDA=35.294
NC_035078.1	71636802	.	A	G	.	.	MAF_USDA=5.882
NC_035078.1	71636896	.	A	G	.	.	MAF_USDA=4.098
NC_035078.1	71636969	.	T	C	.	.	MAF_INRAE=5.263
NC_035078.1	71637021	.	C	T	.	.	MAF_USDA=1.639
NC_035078.1	71637023	.	C	G	.	.	MAF_INRAE=23.418;MAF_USDA=15.882
NC_035078.1	71637038	.	C	T	.	.	MAF_INRAE=23.418;MAF_USDA=15.882
NC_035078.1	71637251	.	T	A	.	.	MAF_INRAE=23.333
NC_035078.1	71637253	.	T	C	.	.	MAF_INRAE=23.333
NC_035078.1	71637259	.	T	A	.	.	MAF_INRAE=23.333
NC_035078.1	71637261	.	T	A	.	.	MAF_INRAE=23.333
NC_035078.1	71637269	.	T	A	.	.	MAF_INRAE=23.333
NC_035078.1	71637290	.	G	A	.	.	MAF_USDA=3.279
NC_035078.1	71637309	.	G	A	.	.	MAF_INRAE=4.167;MAF_USDA=1.639
NC_035078.1	71637324	.	C	A	.	.	MAF_USDA=4.918
NC_035078.1	71637336	.	G	A	.	.	MAF_INRAE=24.051;MAF_USDA=15.882
NC_035078.1	71637502	.	C	T	.	.	MAF_INRAE=23.418;MAF_USDA=19.412
NC_035078.1	71637571	.	A	T	.	.	MAF_USDA=1.639
NC_035078.1	71637639	.	T	G	.	.	MAF_USDA=9.016
NC_035078.1	71637640	.	T	A	.	.	MAF_USDA=8.197
NC_035078.1	71637687	.	C	A	.	.	MAF_USDA=3.279
NC_035078.1	71637689	.	C	A	.	.	MAF_USDA=7.059
NC_035078.1	71637808	.	C	A	.	.	MAF_USDA=3.279
NC_035078.1	71637809	.	C	T	.	.	MAF_USDA=4.118
NC_035078.1	71638218	.	G	A	.	.	MAF_INRAE=2.532
NC_035078.1	71638260	.	T	C	.	.	MAF_INRAE=5.263;MAF_USDA=49.412
NC_035078.1	71638395	.	G	A	.	.	MAF_INRAE=9.494
NC_035078.1	71638437	.	G	C	.	.	MAF_USDA=10.656
NC_035078.1	71638444	.	G	A	.	.	MAF_USDA=4.918
NC_035078.1	71638476	.	T	C	.	.	MAF_USDA=4.918
NC_035078.1	71638504	.	G	A	.	.	MAF_USDA=9.016
NC_035078.1	71638517	.	C	T	.	.	MAF_INRAE=6.962;MAF_USDA=7.059
NC_035078.1	71638583	.	A	G	.	.	MAF_INRAE=5.263;MAF_USDA=47.647
NC_035078.1	71638652	.	G	T	.	.	MAF_INRAE=10.759;MAF_USDA=32.941
NC_035078.1	71638783	.	G	A	.	.	MAF_INRAE=22.152;MAF_USDA=14.118
NC_035078.1	71638921	.	C	T	.	.	MAF_INRAE=39.873;MAF_USDA=8.235
NC_035078.1	71638996	.	G	A	.	.	MAF_USDA=1.765
NC_035078.1	71639023	.	T	G	.	.	MAF_USDA=3.279
NC_035078.1	71639036	.	C	T	.	.	MAF_USDA=17.647
NC_035078.1	71639105	.	A	G	.	.	MAF_USDA=1.639
NC_035078.1	71639114	.	A	C	.	.	MAF_INRAE=15.823
NC_035078.1	71639127	.	T	C	.	.	MAF_INRAE=8.861
NC_035078.1	71639246	.	G	A	.	.	MAF_USDA=6.25
NC_035078.1	71639369	.	G	A	.	.	MAF_USDA=1.639
NC_035078.1	71639394	.	G	T	.	.	MAF_USDA=1.639
NC_035078.1	71639470	.	G	C	.	.	MAF_USDA=1.639
NC_035078.1	71639478	.	A	G	.	.	MAF_USDA=10.588
NC_035078.1	71639516	.	T	C	.	.	MAF_USDA=3.279
NC_035078.1	71639596	.	A	T	.	.	MAF_USDA=39.583
NC_035078.1	71639599	.	T	A	.	.	MAF_USDA=29.518
NC_035078.1	71639600	.	A	T	.	.	MAF_USDA=12.5
NC_035078.1	71639603	.	A	G	.	.	MAF_USDA=16.667
NC_035078.1	71639634	.	G	A	.	.	MAF_USDA=2.941
NC_035078.1	71639823	.	G	A	.	.	MAF_USDA=4.118
NC_035078.1	71639854	.	A	C	.	.	MAF_INRAE=17.722;MAF_USDA=12.5
NC_035078.1	71639880	.	G	A	.	.	MAF_INRAE=17.089;MAF_USDA=39.412
NC_035078.1	71639971	.	T	C	.	.	MAF_USDA=2.083
NC_035078.1	71640066	.	G	T	.	.	MAF_USDA=4.918
NC_035078.1	71640139	.	T	A	.	.	MAF_INRAE=16.667;MAF_USDA=8.235
NC_035078.1	71640168	.	A	T	.	.	MAF_USDA=1.639
NC_035078.1	71640172	.	T	C	.	.	MAF_INRAE=17.722;MAF_USDA=7.647
NC_035078.1	71640254	.	C	T	.	.	MAF_USDA=9.836
NC_035078.1	71640267	.	C	T	.	.	MAF_USDA=9.016
NC_035078.1	71640268	.	A	G	.	.	MAF_USDA=9.016
NC_035078.1	71640304	.	T	C	.	.	MAF_USDA=5.738
NC_035078.1	71640333	.	A	T	.	.	MAF_USDA=1.639
NC_035078.1	71640338	.	A	G	.	.	MAF_USDA=5.294
NC_035078.1	71640342	.	A	G	.	.	MAF_USDA=3.529
NC_035078.1	71640343	.	T	C	.	.	MAF_USDA=2.941
NC_035078.1	71640352	.	A	T	.	.	MAF_INRAE=1.667
NC_035078.1	71640356	.	G	T	.	.	MAF_USDA=7.059
NC_035078.1	71640372	.	C	T	.	.	MAF_USDA=7.059
NC_035078.1	71640402	.	G	A	.	.	MAF_USDA=1.639
NC_035078.1	71640421	.	C	T	.	.	MAF_USDA=2.353
NC_035078.1	71640427	.	T	A	.	.	MAF_USDA=7.059
NC_035078.1	71640498	.	C	T	.	.	MAF_INRAE=6.962;MAF_USDA=7.059
NC_035078.1	71640669	.	C	T	.	.	MAF_INRAE=3.797;MAF_USDA=5.738
NC_035078.1	71640687	.	C	T	.	.	MAF_USDA=2.353
NC_035078.1	71640689	.	C	T	.	.	MAF_USDA=4.918
NC_035078.1	71640713	.	C	A	.	.	MAF_USDA=1.639
NC_035078.1	71640872	.	A	C	.	.	MAF_INRAE=25.949;MAF_USDA=20.0
NC_035078.1	71640878	.	A	C	.	.	MAF_USDA=2.941
NC_035078.1	71640904	.	A	T	.	.	MAF_USDA=4.098
NC_035078.1	71640916	.	C	G	.	.	MAF_INRAE=16.456;MAF_USDA=41.176
NC_035078.1	71640937	.	C	A	.	.	MAF_INRAE=15.833;MAF_USDA=8.235
NC_035078.1	71641093	.	G	A	.	.	MAF_USDA=2.083
NC_035078.1	71641208	.	C	T	.	.	MAF_INRAE=2.5
NC_035078.1	71641260	.	G	A	.	.	MAF_USDA=6.25
NC_035078.1	71641265	.	T	A	.	.	MAF_INRAE=34.81;MAF_USDA=28.916
NC_035078.1	71641275	.	C	A	.	.	MAF_INRAE=16.456;MAF_USDA=12.941
NC_035078.1	71641282	.	C	T	.	.	MAF_INRAE=1.667
NC_035078.1	71641288	.	A	G	.	.	MAF_USDA=2.353
NC_035078.1	71641328	.	T	G	.	.	MAF_USDA=1.639
NC_035078.1	71641330	.	C	T	.	.	MAF_INRAE=21.519
NC_035078.1	71641355	.	G	A	.	.	MAF_USDA=10.0
NC_035078.1	71641388	.	C	A	.	.	MAF_INRAE=1.667;MAF_USDA=2.459
NC_035078.1	71641420	.	C	G	.	.	MAF_USDA=4.098
NC_035078.1	71641517	.	T	C	.	.	MAF_INRAE=17.722;MAF_USDA=8.824
NC_035078.1	71641591	.	G	A	.	.	MAF_INRAE=39.241;MAF_USDA=8.235
NC_035078.1	71641592	.	C	A	.	.	MAF_INRAE=45.0;MAF_USDA=8.235
NC_035078.1	71641597	.	C	A	.	.	MAF_USDA=6.25
NC_035078.1	71641740	.	A	C	.	.	MAF_USDA=17.647
NC_035078.1	71641812	.	C	T	.	.	MAF_USDA=4.098
NC_035078.1	71641877	.	C	T	.	.	MAF_USDA=11.475
NC_035078.1	71641880	.	C	T	.	.	MAF_USDA=14.286
NC_035078.1	71641887	.	C	A	.	.	MAF_USDA=2.459
NC_035078.1	71641895	.	T	A	.	.	MAF_USDA=15.294
NC_035078.1	71641934	.	G	A	.	.	MAF_USDA=3.279
NC_035078.1	71641986	.	T	G	.	.	MAF_USDA=27.059
NC_035078.1	71642008	.	G	A	.	.	MAF_USDA=1.639
NC_035078.1	71642159	.	A	C	.	.	MAF_USDA=2.083
NC_035078.1	71642699	.	T	C	.	.	MAF_USDA=35.417
NC_035078.1	71642707	.	T	A	.	.	MAF_USDA=47.826
NC_035078.1	71642736	.	T	C	.	.	MAF_USDA=10.417
NC_035078.1	71642763	.	A	G	.	.	MAF_USDA=43.75
NC_035078.1	71642789	.	A	G	.	.	MAF_USDA=6.25
NC_035078.1	71642795	.	C	A	.	.	MAF_USDA=8.333
NC_035078.1	71642885	.	T	G	.	.	MAF_USDA=11.475
NC_035078.1	71642886	.	T	C	.	.	MAF_USDA=10.656
NC_035078.1	71643004	.	C	T	.	.	MAF_INRAE=16.456
NC_035078.1	71643007	.	C	T	.	.	MAF_USDA=16.471
NC_035078.1	71643032	.	A	G	.	.	MAF_USDA=8.333
NC_035078.1	71643045	.	A	C	.	.	MAF_USDA=7.143
NC_035078.1	71643066	.	A	G	.	.	MAF_USDA=1.639
NC_035078.1	71643089	.	T	C	.	.	MAF_INRAE=39.873;MAF_USDA=8.235
NC_035078.1	71643097	.	G	A	.	.	MAF_USDA=3.529
NC_035078.1	71643101	.	G	T	.	.	MAF_INRAE=34.177;MAF_USDA=25.882
NC_035078.1	71643117	.	G	T	.	.	MAF_USDA=2.083
NC_035078.1	71643119	.	A	T	.	.	MAF_USDA=2.083
NC_035078.1	71643120	.	C	A	.	.	MAF_USDA=4.167
NC_035078.1	71643148	.	C	A	.	.	MAF_INRAE=34.177;MAF_USDA=26.471
NC_035078.1	71643254	.	A	C	.	.	MAF_USDA=3.279
NC_035078.1	71643315	.	A	C	.	.	MAF_USDA=11.176
NC_035078.1	71643407	.	T	A	.	.	MAF_INRAE=20.886;MAF_USDA=7.059
NC_035078.1	71643451	.	A	T	.	.	MAF_INRAE=16.456;MAF_USDA=12.941
NC_035078.1	71643579	.	C	T	.	.	MAF_USDA=1.639
NC_035078.1	71643651	.	G	T	.	.	MAF_INRAE=36.076;MAF_USDA=26.471
NC_035078.1	71643741	.	A	T	.	.	MAF_USDA=1.639
NC_035078.1	71643749	.	C	G	.	.	MAF_INRAE=34.177;MAF_USDA=25.882
NC_035078.1	71643802	.	A	G	.	.	MAF_USDA=3.279
NC_035078.1	71643812	.	A	G	.	.	MAF_USDA=7.059
NC_035078.1	71643830	.	C	T	.	.	MAF_USDA=1.639
NC_035078.1	71643938	.	G	T	.	.	MAF_USDA=14.754
NC_035078.1	71643983	.	C	A	.	.	MAF_USDA=13.115
NC_035078.1	71643984	.	T	A	.	.	MAF_USDA=13.115
NC_035078.1	71644008	.	A	G	.	.	MAF_USDA=13.934
NC_035078.1	71644018	.	C	A	.	.	MAF_INRAE=18.354;MAF_USDA=7.059
NC_035078.1	71644852	.	G	T	.	.	MAF_INRAE=39.873
NC_035078.1	71644970	.	A	T	.	.	MAF_USDA=2.941
NC_035078.1	71644975	.	A	C	.	.	MAF_USDA=20.588
NC_035078.1	71644992	.	G	A	.	.	MAF_INRAE=22.152;MAF_USDA=14.706
NC_035078.1	71645103	.	T	G	.	.	MAF_USDA=1.639
NC_035078.1	71645138	.	C	A	.	.	MAF_INRAE=17.722;MAF_USDA=8.824
NC_035078.1	71645145	.	C	T	.	.	MAF_INRAE=17.089;MAF_USDA=12.353
NC_035078.1	71645165	.	A	G	.	.	MAF_USDA=11.176
NC_035078.1	71645170	.	C	T	.	.	MAF_USDA=4.098
NC_035078.1	71645205	.	C	T	.	.	MAF_INRAE=16.456;MAF_USDA=12.353
NC_035078.1	71645215	.	C	T	.	.	MAF_USDA=4.098
NC_035078.1	71645614	.	G	A	.	.	MAF_INRAE=16.456;MAF_USDA=12.353
NC_035078.1	71645814	.	G	A	.	.	MAF_USDA=1.639
NC_035078.1	71645862	.	C	A	.	.	MAF_INRAE=20.886;MAF_USDA=7.059
NC_035078.1	71646039	.	C	G	.	.	MAF_USDA=9.836
NC_035078.1	71646043	.	G	A	.	.	MAF_INRAE=17.089;MAF_USDA=7.377
NC_035078.1	71646109	.	A	G	.	.	MAF_INRAE=16.456;MAF_USDA=24.118
NC_035078.1	71646130	.	G	A	.	.	MAF_INRAE=34.177;MAF_USDA=26.471
NC_035078.1	71646167	.	G	T	.	.	MAF_INRAE=21.053;MAF_USDA=10.0
NC_035078.1	71646209	.	G	A	.	.	MAF_INRAE=16.456;MAF_USDA=22.941
NC_035078.1	71646218	.	C	A	.	.	MAF_USDA=6.471
NC_035078.1	71646304	.	C	A	.	.	MAF_INRAE=17.722;MAF_USDA=8.235
NC_035078.1	71646331	.	C	A	.	.	MAF_USDA=4.098
NC_035078.1	71646389	.	T	A	.	.	MAF_USDA=1.639
NC_035078.1	71647113	.	A	T	.	.	MAF_USDA=9.091
NC_035078.1	71647151	.	G	T	.	.	MAF_USDA=4.167
NC_035078.1	71647176	.	T	A	.	.	MAF_USDA=18.75
NC_035078.1	71647222	.	C	A	.	.	MAF_USDA=31.25
NC_035078.1	71647415	.	G	A	.	.	MAF_USDA=42.857
NC_035078.1	71647806	.	G	T	.	.	MAF_USDA=4.098
NC_035078.1	71647815	.	C	T	.	.	MAF_USDA=2.459
NC_035078.1	71647828	.	G	A	.	.	MAF_USDA=1.639
NC_035078.1	71647932	.	T	A	.	.	MAF_INRAE=16.456;MAF_USDA=23.529
NC_035078.1	71647970	.	G	T	.	.	MAF_USDA=6.471
NC_035078.1	71647988	.	T	C	.	.	MAF_USDA=3.279
NC_035078.1	71648090	.	C	T	.	.	MAF_USDA=6.25
NC_035078.1	71648164	.	T	A	.	.	MAF_USDA=4.098
NC_035078.1	71648358	.	T	G	.	.	MAF_USDA=17.059
NC_035078.1	71648402	.	G	C	.	.	MAF_INRAE=3.797;MAF_USDA=2.459
NC_035078.1	71648416	.	C	T	.	.	MAF_USDA=6.548
NC_035078.1	71648417	.	C	T	.	.	MAF_USDA=1.639
NC_035078.1	71648501	.	C	T	.	.	MAF_USDA=2.941
NC_035078.1	71648670	.	T	C	.	.	MAF_USDA=2.5
NC_035078.1	71648681	.	T	C	.	.	MAF_USDA=5.833
NC_035078.1	71648709	.	GTAGGTTAGCAG	GTAGGTTAGCAC	.	.	MAF_USDA=18.75
NC_035078.1	71648740	.	G	T	.	.	MAF_USDA=5.0
NC_035078.1	71648741	.	A	G	.	.	MAF_USDA=5.833
NC_035078.1	71648763	.	C	T	.	.	MAF_USDA=3.279
NC_035078.1	71648823	.	T	G	.	.	MAF_USDA=9.412
NC_035078.1	71648852	.	A	C	.	.	MAF_USDA=11.475
NC_035078.1	71648875	.	G	C	.	.	MAF_INRAE=15.823;MAF_USDA=8.235
NC_035078.1	71648881	.	G	A	.	.	MAF_USDA=7.059
NC_035078.1	71648896	.	G	A	.	.	MAF_INRAE=38.608;MAF_USDA=8.235
NC_035078.1	71648939	.	G	A	.	.	MAF_INRAE=3.797;MAF_USDA=3.333
NC_035078.1	71649223	.	T	A	.	.	MAF_USDA=3.279
NC_035078.1	71649290	.	G	C	.	.	MAF_USDA=2.459
NC_035078.1	71649298	.	G	T	.	.	MAF_USDA=2.459
NC_035078.1	71649310	.	C	A	.	.	MAF_INRAE=17.089;MAF_USDA=8.824
NC_035078.1	71649327	.	A	C	.	.	MAF_USDA=7.059
NC_035078.1	71649355	.	G	T	.	.	MAF_USDA=3.279
NC_035078.1	71649376	.	A	G	.	.	MAF_USDA=4.098
NC_035078.1	71649377	.	C	A	.	.	MAF_INRAE=19.62;MAF_USDA=27.647
NC_035078.1	71649380	.	T	G	.	.	MAF_USDA=1.639
NC_035078.1	71649423	.	T	C	.	.	MAF_USDA=5.882
NC_035078.1	71649463	.	G	T	.	.	MAF_INRAE=17.722;MAF_USDA=8.824
NC_035078.1	71649465	.	A	T	.	.	MAF_INRAE=2.532
NC_035078.1	71649681	.	T	G	.	.	MAF_INRAE=20.886;MAF_USDA=7.059
NC_035078.1	71649705	.	C	T	.	.	MAF_USDA=4.098
NC_035078.1	71649713	.	G	T	.	.	MAF_INRAE=34.177;MAF_USDA=37.5
NC_035078.1	71649744	.	G	A	.	.	MAF_USDA=2.353
NC_035078.1	71649779	.	G	A	.	.	MAF_INRAE=39.873;MAF_USDA=8.235
NC_035078.1	71649804	.	C	G	.	.	MAF_USDA=4.118
NC_035078.1	71649830	.	A	C	.	.	MAF_USDA=7.059
NC_035078.1	71649836	.	A	T	.	.	MAF_INRAE=17.722;MAF_USDA=8.824
NC_035078.1	71649978	.	G	C	.	.	MAF_INRAE=20.886;MAF_USDA=7.647
NC_035078.1	71650033	.	A	C	.	.	MAF_USDA=2.941
NC_035078.1	71650141	.	G	A	.	.	MAF_INRAE=16.456;MAF_USDA=13.529
NC_035078.1	71650230	.	A	G	.	.	MAF_USDA=7.059
NC_035078.1	71650238	.	T	A	.	.	MAF_USDA=13.934
NC_035078.1	71650363	.	C	T	.	.	MAF_USDA=2.459
NC_035078.1	71650524	.	A	G	.	.	MAF_USDA=14.706
NC_035078.1	71650580	.	G	T	.	.	MAF_USDA=5.882
NC_035078.1	71650603	.	T	C	.	.	MAF_USDA=3.279
NC_035078.1	71650662	.	T	G	.	.	MAF_USDA=14.118
NC_035078.1	71650681	.	G	T	.	.	MAF_USDA=7.647
NC_035078.1	71650783	.	A	G	.	.	MAF_USDA=20.0
NC_035078.1	71650836	.	A	G	.	.	MAF_INRAE=15.823;MAF_USDA=26.471
NC_035078.1	71650956	.	G	A	.	.	MAF_USDA=1.639
NC_035078.1	71650985	.	G	T	.	.	MAF_INRAE=17.722;MAF_USDA=8.824
NC_035078.1	71651025	.	C	A	.	.	MAF_INRAE=16.456;MAF_USDA=21.176
NC_035078.1	71651101	.	T	A	.	.	MAF_USDA=1.639
NC_035078.1	71651179	.	T	C	.	.	MAF_USDA=3.279
NC_035078.1	71651222	.	T	A	.	.	MAF_USDA=1.639
NC_035078.1	71651414	.	T	A	.	.	MAF_USDA=1.639
NC_035078.1	71651415	.	A	C	.	.	MAF_USDA=4.118
NC_035078.1	71651437	.	T	G	.	.	MAF_USDA=12.353
NC_035078.1	71651489	.	C	A	.	.	MAF_INRAE=22.152;MAF_USDA=14.706
NC_035078.1	71651587	.	G	A	.	.	MAF_USDA=3.279
NC_035078.1	71651644	.	T	A	.	.	MAF_USDA=4.098
NC_035078.1	71651713	.	A	C	.	.	MAF_USDA=1.639
NC_035078.1	71651745	.	T	A	.	.	MAF_USDA=10.656
NC_035078.1	71651754	.	A	T	.	.	MAF_USDA=14.754
NC_035078.1	71651765	.	T	A	.	.	MAF_USDA=4.918
NC_035078.1	71651806	.	C	T	.	.	MAF_USDA=14.754
NC_035078.1	71651861	.	T	A	.	.	MAF_INRAE=34.177;MAF_USDA=32.353
NC_035078.1	71651894	.	T	G	.	.	MAF_USDA=4.918
NC_035078.1	71651958	.	T	C	.	.	MAF_USDA=13.934
NC_035078.1	71652020	.	T	A	.	.	MAF_USDA=1.639
NC_035078.1	71652024	.	T	A	.	.	MAF_USDA=12.353
NC_035078.1	71654083	.	G	C	.	.	MAF_INRAE=49.167
NC_035078.1	71659818	.	T	C	.	.	MAF_USDA=2.586
NC_035078.1	71659836	.	A	T	.	.	MAF_USDA=1.724
NC_035078.1	71660019	.	A	G	.	.	MAF_USDA=3.049
NC_035078.1	71660044	.	T	C	.	.	MAF_USDA=5.172
NC_035078.1	71660062	.	C	T	.	.	MAF_USDA=5.488
NC_035078.1	71660272	.	T	A	.	.	MAF_USDA=3.448
NC_035078.1	71660274	.	T	C	.	.	MAF_USDA=5.172
NC_035078.1	71660296	.	C	T	.	.	MAF_USDA=4.268
NC_035078.1	71660387	.	A	G	.	.	MAF_USDA=4.31
NC_035078.1	71660393	.	C	A	.	.	MAF_USDA=4.31
NC_035078.1	71660397	.	T	A	.	.	MAF_USDA=4.31
NC_035078.1	71660398	.	T	A	.	.	MAF_USDA=4.31
NC_035078.1	71660400	.	A	T	.	.	MAF_USDA=4.31
NC_035078.1	71660416	.	G	C	.	.	MAF_USDA=4.167
NC_035078.1	71660417	.	C	T	.	.	MAF_USDA=4.167
NC_035078.1	71660420	.	T	A	.	.	MAF_USDA=8.333
NC_035078.1	71660488	.	C	T	.	.	MAF_USDA=16.379
NC_035078.1	71660567	.	A	C	.	.	MAF_USDA=24.39
NC_035078.1	71660618	.	G	A	.	.	MAF_USDA=6.707
NC_035078.1	71660642	.	A	G	.	.	MAF_USDA=46.341
NC_035078.1	71660658	.	G	T	.	.	MAF_USDA=24.39
NC_035078.1	71660659	.	A	C	.	.	MAF_USDA=1.724
NC_035078.1	71660743	.	C	T	.	.	MAF_USDA=16.379
NC_035078.1	71660800	.	G	A	.	.	MAF_USDA=16.667
NC_035078.1	71660820	.	G	A	.	.	MAF_USDA=12.5
NC_035078.1	71661404	.	A	T	.	.	MAF_USDA=10.714
NC_035078.1	71661471	.	A	T	.	.	MAF_INRAE=21.053;MAF_USDA=9.412
NC_035078.1	71661509	.	A	G	.	.	MAF_INRAE=5.263;MAF_USDA=3.279
NC_035078.1	71661553	.	T	A	.	.	MAF_INRAE=37.975
NC_035078.1	71661604	.	C	T	.	.	MAF_INRAE=17.722;MAF_USDA=21.765
NC_035078.1	71661608	.	G	A	.	.	MAF_INRAE=28.333;MAF_USDA=46.471
NC_035078.1	71661614	.	G	A	.	.	MAF_USDA=4.098
NC_035078.1	71661886	.	C	T	.	.	MAF_INRAE=10.526
NC_035078.1	71661899	.	A	G	.	.	MAF_INRAE=16.456;MAF_USDA=21.176
NC_035078.1	71661936	.	G	A	.	.	MAF_INRAE=16.456;MAF_USDA=8.824
NC_035078.1	71661949	.	C	T	.	.	MAF_USDA=4.918
NC_035078.1	71661952	.	G	A	.	.	MAF_INRAE=9.167
NC_035078.1	71662006	.	G	A	.	.	MAF_USDA=4.098
NC_035078.1	71662042	.	C	A	.	.	MAF_INRAE=37.975;MAF_USDA=46.471
NC_035078.1	71662054	.	T	G	.	.	MAF_USDA=1.639
NC_035078.1	71662113	.	G	A	.	.	MAF_INRAE=17.722;MAF_USDA=12.941
NC_035078.1	71662127	.	C	T	.	.	MAF_USDA=3.279
NC_035078.1	71662142	.	C	A	.	.	MAF_INRAE=17.722;MAF_USDA=15.294
NC_035078.1	71662171	.	G	T	.	.	MAF_INRAE=3.797;MAF_USDA=3.333
NC_035078.1	71662316	.	T	G	.	.	MAF_USDA=9.836
NC_035078.1	71662364	.	T	C	.	.	MAF_USDA=4.918
NC_035078.1	71662385	.	T	C	.	.	MAF_USDA=1.639
NC_035078.1	71662417	.	G	A	.	.	MAF_INRAE=17.089;MAF_USDA=27.059
NC_035078.1	71662510	.	G	A	.	.	MAF_USDA=5.738
NC_035078.1	71662603	.	T	A	.	.	MAF_USDA=2.459
NC_035078.1	71662650	.	T	C	.	.	MAF_INRAE=37.975;MAF_USDA=48.824
NC_035078.1	71662767	.	G	A	.	.	MAF_USDA=1.639
NC_035078.1	71662847	.	G	A	.	.	MAF_USDA=1.639
NC_035078.1	71662867	.	G	T	.	.	MAF_INRAE=3.797;MAF_USDA=2.459
NC_035078.1	71662877	.	G	C	.	.	MAF_USDA=7.377
NC_035078.1	71662937	.	T	G	.	.	MAF_INRAE=16.456;MAF_USDA=28.235
NC_035078.1	71662954	.	A	C	.	.	MAF_USDA=2.941
NC_035078.1	71662956	.	C	A	.	.	MAF_USDA=5.738
NC_035078.1	71663150	.	T	G	.	.	MAF_USDA=1.639
NC_035078.1	71663179	.	T	C	.	.	MAF_USDA=1.639
NC_035078.1	71663217	.	A	T	.	.	MAF_USDA=1.639
NC_035078.1	71663297	.	T	C	.	.	MAF_USDA=2.459
NC_035078.1	71663341	.	G	A	.	.	MAF_INRAE=17.722;MAF_USDA=9.412
NC_035078.1	71663360	.	C	A	.	.	MAF_INRAE=39.873;MAF_USDA=7.647
NC_035078.1	71663463	.	C	T	.	.	MAF_USDA=2.459
NC_035078.1	71663529	.	C	A	.	.	MAF_USDA=8.197
NC_035078.1	71663658	.	G	A	.	.	MAF_USDA=8.197
NC_035078.1	71663693	.	A	G	.	.	MAF_INRAE=34.177;MAF_USDA=38.824
NC_035078.1	71663698	.	G	A	.	.	MAF_USDA=2.353
NC_035078.1	71663701	.	A	G	.	.	MAF_USDA=2.353
NC_035078.1	71663714	.	G	A	.	.	MAF_USDA=3.279
NC_035078.1	71663715	.	A	T	.	.	MAF_INRAE=3.797;MAF_USDA=7.377
NC_035078.1	71663735	.	A	C	.	.	MAF_INRAE=34.177
NC_035078.1	71663736	.	G	A	.	.	MAF_INRAE=28.333
NC_035078.1	71663759	.	G	C	.	.	MAF_USDA=1.765
NC_035078.1	71663766	.	G	A	.	.	MAF_INRAE=16.456;MAF_USDA=15.882
NC_035078.1	71663902	.	C	T	.	.	MAF_INRAE=39.873;MAF_USDA=8.235
NC_035078.1	71663913	.	A	T	.	.	MAF_INRAE=16.456;MAF_USDA=28.824
NC_035078.1	71663939	.	A	T	.	.	MAF_USDA=4.098
NC_035078.1	71663943	.	A	C	.	.	MAF_USDA=4.918
NC_035078.1	71663946	.	C	G	.	.	MAF_USDA=4.098
NC_035078.1	71664050	.	C	T	.	.	MAF_USDA=1.639
NC_035078.1	71664463	.	A	G	.	.	MAF_INRAE=33.544;MAF_USDA=40.0
NC_035078.1	71664504	.	G	A	.	.	MAF_INRAE=3.797;MAF_USDA=7.377
NC_035078.1	71664505	.	A	T	.	.	MAF_INRAE=3.333;MAF_USDA=7.377
NC_035078.1	71664519	.	T	C	.	.	MAF_USDA=3.279
NC_035078.1	71664565	.	C	A	.	.	MAF_USDA=4.098
NC_035078.1	71664663	.	A	T	.	.	MAF_USDA=5.738
NC_035078.1	71664709	.	G	A	.	.	MAF_INRAE=31.579;MAF_USDA=47.541
NC_035078.1	71664733	.	T	C	.	.	MAF_INRAE=38.608;MAF_USDA=49.412
NC_035078.1	71664882	.	T	A	.	.	MAF_USDA=1.639
NC_035078.1	71664941	.	G	A	.	.	MAF_USDA=1.639
NC_035078.1	71665193	.	C	T	.	.	MAF_INRAE=17.089;MAF_USDA=8.235
NC_035078.1	71665200	.	T	C	.	.	MAF_USDA=6.25
NC_035078.1	71665364	.	C	T	.	.	MAF_USDA=1.765
NC_035078.1	71665432	.	A	G	.	.	MAF_USDA=2.353
NC_035078.1	71665598	.	T	C	.	.	MAF_INRAE=31.579;MAF_USDA=48.824
NC_035078.1	71665640	.	T	C	.	.	MAF_USDA=1.639
NC_035078.1	71665770	.	C	T	.	.	MAF_INRAE=34.81;MAF_USDA=38.235
NC_035078.1	71665785	.	A	G	.	.	MAF_INRAE=10.127
NC_035078.1	71665864	.	C	A	.	.	MAF_INRAE=37.975;MAF_USDA=45.238
NC_035078.1	71665920	.	T	G	.	.	MAF_INRAE=37.975;MAF_USDA=50.0
NC_035078.1	71665923	.	T	A	.	.	MAF_INRAE=28.333;MAF_USDA=45.294
NC_035078.1	71665945	.	G	A	.	.	MAF_INRAE=5.263
NC_035078.1	71666073	.	G	C	.	.	MAF_USDA=5.294
NC_035078.1	71666080	.	G	T	.	.	MAF_USDA=3.279
NC_035078.1	71666124	.	G	T	.	.	MAF_USDA=1.639
NC_035078.1	71666182	.	G	T	.	.	MAF_INRAE=38.608;MAF_USDA=45.294
NC_035078.1	71666225	.	G	A	.	.	MAF_INRAE=17.722;MAF_USDA=9.412
NC_035078.1	71666348	.	G	A	.	.	MAF_USDA=5.294
NC_035078.1	71666393	.	A	C	.	.	MAF_USDA=7.059
NC_035078.1	71666480	.	G	T	.	.	MAF_USDA=5.294
NC_035078.1	71666495	.	C	A	.	.	MAF_USDA=3.279
NC_035078.1	71666548	.	G	A	.	.	MAF_USDA=4.098
NC_035078.1	71666692	.	G	A	.	.	MAF_INRAE=37.975;MAF_USDA=49.412
NC_035078.1	71666709	.	T	A	.	.	MAF_USDA=4.918
NC_035078.1	71666754	.	G	A	.	.	MAF_INRAE=37.975;MAF_USDA=49.412
NC_035078.1	71666771	.	T	G	.	.	MAF_USDA=4.706
NC_035078.1	71666792	.	C	T	.	.	MAF_USDA=1.639
NC_035078.1	71666876	.	A	C	.	.	MAF_INRAE=17.722;MAF_USDA=8.824
NC_035078.1	71666893	.	G	A	.	.	MAF_USDA=4.098
NC_035078.1	71666910	.	G	A	.	.	MAF_INRAE=37.975;MAF_USDA=36.471
NC_035078.1	71666939	.	G	A	.	.	MAF_USDA=2.459
NC_035078.1	71666957	.	C	A	.	.	MAF_USDA=2.459
NC_035078.1	71667314	.	G	A	.	.	MAF_INRAE=37.975;MAF_USDA=49.412
NC_035078.1	71667350	.	G	T	.	.	MAF_INRAE=37.342;MAF_USDA=49.412
NC_035078.1	71667398	.	T	C	.	.	MAF_USDA=4.706
NC_035078.1	71667464	.	G	A	.	.	MAF_INRAE=1.667;MAF_USDA=12.295
NC_035078.1	71667477	.	C	T	.	.	MAF_INRAE=34.177;MAF_USDA=40.588
NC_035078.1	71667555	.	G	T	.	.	MAF_INRAE=1.667;MAF_USDA=12.295
NC_035078.1	71667587	.	G	A	.	.	MAF_USDA=5.294
NC_035078.1	71667591	.	G	A	.	.	MAF_INRAE=9.494
NC_035078.1	71667637	.	C	T	.	.	MAF_INRAE=20.886;MAF_USDA=7.059
NC_035078.1	71667703	.	T	A	.	.	MAF_INRAE=37.975;MAF_USDA=48.235
NC_035078.1	71667747	.	C	T	.	.	MAF_INRAE=37.975;MAF_USDA=48.235
NC_035078.1	71667763	.	A	G	.	.	MAF_INRAE=37.975;MAF_USDA=48.235
NC_035078.1	71667814	.	T	G	.	.	MAF_INRAE=38.608;MAF_USDA=48.235
NC_035078.1	71667956	.	A	C	.	.	MAF_USDA=4.098
NC_035078.1	71667978	.	G	A	.	.	MAF_USDA=12.353
NC_035078.1	71668064	.	C	A	.	.	MAF_USDA=14.583
NC_035078.1	71668068	.	T	G	.	.	MAF_USDA=16.667
NC_035078.1	71668071	.	G	A	.	.	MAF_USDA=16.667
NC_035078.1	71668417	.	T	A	.	.	MAF_USDA=29.167
NC_035078.1	71668436	.	C	A	.	.	MAF_USDA=35.417
NC_035078.1	71668514	.	A	C	.	.	MAF_USDA=10.417
NC_035078.1	71668539	.	A	C	.	.	MAF_USDA=8.333
NC_035078.1	71668559	.	T	G	.	.	MAF_USDA=9.836
NC_035078.1	71668567	.	A	T	.	.	MAF_USDA=7.377
NC_035078.1	71668571	.	A	G	.	.	MAF_USDA=10.417
NC_035078.1	71668585	.	T	C	.	.	MAF_USDA=2.459
NC_035078.1	71668586	.	A	C	.	.	MAF_USDA=5.882
NC_035078.1	71668589	.	C	A	.	.	MAF_USDA=7.059
NC_035078.1	71668610	.	C	T	.	.	MAF_INRAE=31.579;MAF_USDA=40.588
NC_035078.1	71668635	.	C	T	.	.	MAF_USDA=5.882
NC_035078.1	71668677	.	C	T	.	.	MAF_INRAE=15.823;MAF_USDA=15.882
NC_035078.1	71668684	.	G	T	.	.	MAF_USDA=7.059
NC_035078.1	71668703	.	T	C	.	.	MAF_INRAE=17.722;MAF_USDA=8.235
NC_035078.1	71668736	.	T	C	.	.	MAF_USDA=2.459
NC_035078.1	71668757	.	A	T	.	.	MAF_USDA=2.459
NC_035078.1	71668762	.	T	A	.	.	MAF_INRAE=38.608;MAF_USDA=38.235
NC_035078.1	71668814	.	A	C	.	.	MAF_USDA=4.706
NC_035078.1	71668826	.	C	T	.	.	MAF_USDA=4.762
NC_035078.1	71668868	.	T	G	.	.	MAF_INRAE=16.456;MAF_USDA=24.706
NC_035078.1	71668932	.	A	T	.	.	MAF_USDA=1.639
NC_035078.1	71669028	.	C	A	.	.	MAF_USDA=13.529
NC_035078.1	71669092	.	C	A	.	.	MAF_USDA=2.459
NC_035078.1	71669235	.	A	T	.	.	MAF_INRAE=37.975;MAF_USDA=42.353
NC_035078.1	71669240	.	A	G	.	.	MAF_INRAE=39.873;MAF_USDA=16.471
NC_035078.1	71669269	.	G	A	.	.	MAF_USDA=9.016
NC_035078.1	71669312	.	A	C	.	.	MAF_USDA=1.639
NC_035078.1	71669339	.	G	T	.	.	MAF_INRAE=37.342;MAF_USDA=40.0
NC_035078.1	71669375	.	A	C	.	.	MAF_USDA=12.941
NC_035078.1	71669402	.	C	A	.	.	MAF_INRAE=3.797;MAF_USDA=4.098
NC_035078.1	71669418	.	A	T	.	.	MAF_INRAE=17.722;MAF_USDA=8.824
NC_035078.1	71669431	.	G	A	.	.	MAF_INRAE=38.608;MAF_USDA=41.667
NC_035078.1	71669441	.	C	T	.	.	MAF_INRAE=29.167
NC_035078.1	71669445	.	T	A	.	.	MAF_USDA=1.695
NC_035078.1	71669449	.	T	C	.	.	MAF_INRAE=3.797;MAF_USDA=4.167
NC_035078.1	71669524	.	A	C	.	.	MAF_USDA=8.197
NC_035078.1	71669585	.	T	A	.	.	MAF_INRAE=16.456;MAF_USDA=24.706
NC_035078.1	71669586	.	G	A	.	.	MAF_INRAE=8.333;MAF_USDA=24.706
NC_035078.1	71669611	.	T	C	.	.	MAF_USDA=12.941
NC_035078.1	71670003	.	C	T	.	.	MAF_INRAE=2.532
NC_035078.1	71670150	.	A	T	.	.	MAF_USDA=1.639
NC_035078.1	71670209	.	T	G	.	.	MAF_USDA=1.639
NC_035078.1	71670216	.	T	C	.	.	MAF_INRAE=37.975;MAF_USDA=38.235
NC_035078.1	71670266	.	T	C	.	.	MAF_USDA=1.639
NC_035078.1	71670330	.	G	T	.	.	MAF_USDA=11.176
NC_035078.1	71670359	.	A	C	.	.	MAF_INRAE=3.797;MAF_USDA=4.098
NC_035078.1	71670397	.	G	A	.	.	MAF_INRAE=39.873;MAF_USDA=8.235
NC_035078.1	71670488	.	G	A	.	.	MAF_USDA=3.279
NC_035078.1	71670547	.	C	T	.	.	MAF_USDA=7.059
NC_035078.1	71670584	.	G	A	.	.	MAF_USDA=3.279
NC_035078.1	71670612	.	C	T	.	.	MAF_INRAE=39.873;MAF_USDA=30.0
NC_035078.1	71670707	.	C	T	.	.	MAF_USDA=6.557
NC_035078.1	71670872	.	A	G	.	.	MAF_USDA=7.377
NC_035078.1	71670908	.	T	A	.	.	MAF_USDA=1.639
NC_035078.1	71671041	.	C	T	.	.	MAF_USDA=3.279
NC_035078.1	71671092	.	A	G	.	.	MAF_USDA=1.639
NC_035078.1	71671157	.	G	A	.	.	MAF_USDA=7.377
NC_035078.1	71671175	.	G	C	.	.	MAF_USDA=6.557
NC_035078.1	71671646	.	C	T	.	.	MAF_USDA=3.279
NC_035078.1	71671658	.	C	A	.	.	MAF_USDA=3.279
NC_035078.1	71671668	.	G	A	.	.	MAF_INRAE=16.456;MAF_USDA=35.294
NC_035078.1	71671683	.	C	T	.	.	MAF_USDA=3.529
NC_035078.1	71671732	.	C	A	.	.	MAF_USDA=7.377
NC_035078.1	71671792	.	G	T	.	.	MAF_USDA=1.639
NC_035078.1	71671824	.	G	A	.	.	MAF_INRAE=40.506;MAF_USDA=15.882
NC_035078.1	71671938	.	T	G	.	.	MAF_INRAE=6.962;MAF_USDA=7.059
NC_035078.1	71672070	.	G	T	.	.	MAF_INRAE=17.722;MAF_USDA=13.529
NC_035078.1	71672199	.	C	T	.	.	MAF_USDA=1.639
NC_035078.1	71672222	.	T	G	.	.	MAF_USDA=1.639
NC_035078.1	71672251	.	C	T	.	.	MAF_USDA=8.235
NC_035078.1	71672271	.	G	A	.	.	MAF_USDA=1.639
NC_035078.1	71672273	.	C	A	.	.	MAF_INRAE=37.975;MAF_USDA=38.235
NC_035078.1	71672402	.	C	T	.	.	MAF_INRAE=3.797;MAF_USDA=2.459
NC_035078.1	71672449	.	C	G	.	.	MAF_INRAE=16.456;MAF_USDA=34.706
NC_035078.1	71672494	.	A	G	.	.	MAF_USDA=1.639
NC_035078.1	71672558	.	T	G	.	.	MAF_USDA=8.197
NC_035078.1	71672609	.	A	G	.	.	MAF_INRAE=1.667
NC_035078.1	71672624	.	A	G	.	.	MAF_USDA=1.639
NC_035078.1	71672754	.	C	T	.	.	MAF_INRAE=16.456;MAF_USDA=36.471
NC_035078.1	71672782	.	A	C	.	.	MAF_USDA=1.639
NC_035078.1	71672888	.	T	G	.	.	MAF_USDA=7.377
NC_035078.1	71672893	.	G	C	.	.	MAF_INRAE=15.823;MAF_USDA=34.706
NC_035078.1	71672930	.	G	A	.	.	MAF_INRAE=17.722;MAF_USDA=8.235
NC_035078.1	71672958	.	T	C	.	.	MAF_INRAE=39.873;MAF_USDA=8.235
NC_035078.1	71672979	.	C	G	.	.	MAF_INRAE=17.722;MAF_USDA=8.235
NC_035078.1	71672981	.	A	C	.	.	MAF_INRAE=3.333;MAF_USDA=4.918
NC_035078.1	71672986	.	T	G	.	.	MAF_USDA=7.377
NC_035078.1	71673066	.	C	A	.	.	MAF_USDA=2.459
NC_035078.1	71673113	.	G	T	.	.	MAF_USDA=1.639
NC_035078.1	71673387	.	T	G	.	.	MAF_USDA=1.639
NC_035078.1	71673559	.	T	C	.	.	MAF_USDA=4.918
NC_035078.1	71673756	.	G	T	.	.	MAF_USDA=1.639
NC_035078.1	71673786	.	G	A	.	.	MAF_USDA=7.377
NC_035078.1	71673817	.	C	T	.	.	MAF_INRAE=17.722;MAF_USDA=8.824
NC_035078.1	71673818	.	G	A	.	.	MAF_USDA=4.918
NC_035078.1	71673943	.	C	A	.	.	MAF_USDA=1.639
NC_035078.1	71674097	.	T	C	.	.	MAF_INRAE=3.797;MAF_USDA=5.0
NC_035078.1	71674143	.	C	A	.	.	MAF_USDA=2.459
NC_035078.1	71674158	.	T	G	.	.	MAF_USDA=1.639
NC_035078.1	71674380	.	T	C	.	.	MAF_USDA=7.377
NC_035078.1	71674392	.	A	C	.	.	MAF_USDA=1.639
NC_035078.1	71674463	.	C	T	.	.	MAF_USDA=7.377
NC_035078.1	71674538	.	T	C	.	.	MAF_USDA=2.941
NC_035078.1	71674549	.	A	C	.	.	MAF_INRAE=3.333
NC_035078.1	71674708	.	T	C	.	.	MAF_USDA=20.833
NC_035078.1	71674737	.	G	C	.	.	MAF_USDA=8.333
NC_035078.1	71674754	.	C	A	.	.	MAF_USDA=18.75
NC_035078.1	71674801	.	A	G	.	.	MAF_INRAE=16.456;MAF_USDA=41.176
NC_035078.1	71674891	.	A	T	.	.	MAF_USDA=7.647
NC_035078.1	71675180	.	G	A	.	.	MAF_USDA=13.115
NC_035078.1	71675186	.	G	T	.	.	MAF_USDA=1.639
NC_035078.1	71675200	.	T	A	.	.	MAF_USDA=7.377
NC_035078.1	71675566	.	C	A	.	.	MAF_USDA=1.639
NC_035078.1	71675687	.	T	C	.	.	MAF_USDA=1.639
NC_035078.1	71675690	.	G	C	.	.	MAF_USDA=2.459
NC_035078.1	71675800	.	T	A	.	.	MAF_USDA=2.941
NC_035078.1	71675812	.	A	T	.	.	MAF_USDA=5.882
NC_035078.1	71675816	.	A	G	.	.	MAF_INRAE=16.456;MAF_USDA=37.647
NC_035078.1	71675968	.	C	A	.	.	MAF_USDA=1.639
NC_035078.1	71676058	.	C	G	.	.	MAF_USDA=14.754
NC_035078.1	71676099	.	G	A	.	.	MAF_USDA=2.459
NC_035078.1	71676129	.	T	G	.	.	MAF_USDA=1.639
NC_035078.1	71676163	.	C	G	.	.	MAF_USDA=1.639
NC_035078.1	71676206	.	A	G	.	.	MAF_USDA=3.279
NC_035078.1	71676223	.	C	T	.	.	MAF_USDA=2.353
NC_035078.1	71676312	.	G	A	.	.	MAF_INRAE=15.823;MAF_USDA=40.0
NC_035078.1	71676362	.	C	A	.	.	MAF_USDA=1.639
NC_035078.1	71676492	.	G	A	.	.	MAF_INRAE=16.456;MAF_USDA=42.353
NC_035078.1	71676499	.	A	C	.	.	MAF_USDA=3.279
NC_035078.1	71676525	.	T	A	.	.	MAF_USDA=7.377
NC_035078.1	71676570	.	A	G	.	.	MAF_USDA=39.583
NC_035078.1	71676658	.	G	T	.	.	MAF_USDA=2.459
NC_035078.1	71676918	.	C	T	.	.	MAF_USDA=1.639
NC_035078.1	71676963	.	T	C	.	.	MAF_USDA=2.083
NC_035078.1	71676985	.	T	A	.	.	MAF_INRAE=16.456;MAF_USDA=48.235
NC_035078.1	71676997	.	C	A	.	.	MAF_INRAE=16.456;MAF_USDA=44.118
NC_035078.1	71677011	.	C	T	.	.	MAF_USDA=5.952
NC_035078.1	71677013	.	A	G	.	.	MAF_INRAE=1.667;MAF_USDA=10.833
NC_035078.1	71677015	.	A	C	.	.	MAF_INRAE=1.667;MAF_USDA=10.833
NC_035078.1	71677181	.	A	C	.	.	MAF_USDA=3.279
NC_035078.1	71677206	.	G	A	.	.	MAF_INRAE=34.177;MAF_USDA=38.824
NC_035078.1	71677288	.	C	T	.	.	MAF_INRAE=16.456;MAF_USDA=44.118
NC_035078.1	71677305	.	C	A	.	.	MAF_INRAE=16.456;MAF_USDA=26.471
NC_035078.1	71677333	.	A	G	.	.	MAF_INRAE=17.722;MAF_USDA=45.882
NC_035078.1	71677446	.	T	C	.	.	MAF_USDA=49.39
NC_035078.1	71677464	.	A	G	.	.	MAF_USDA=47.561
NC_035078.1	71678958	.	G	A	.	.	MAF_USDA=8.333
NC_035078.1	71678959	.	T	C	.	.	MAF_USDA=18.75
NC_035078.1	71679017	.	G	A	.	.	MAF_USDA=6.25
NC_035078.1	71679040	.	G	A	.	.	MAF_INRAE=39.241;MAF_USDA=24.405
NC_035078.1	71679088	.	C	A	.	.	MAF_USDA=3.279
NC_035078.1	71679111	.	G	T	.	.	MAF_USDA=1.639
NC_035078.1	71679255	.	G	A	.	.	MAF_USDA=6.557
NC_035078.1	71679265	.	C	T	.	.	MAF_USDA=1.639
NC_035078.1	71679313	.	C	A	.	.	MAF_USDA=6.557
NC_035078.1	71679339	.	C	A	.	.	MAF_INRAE=6.962;MAF_USDA=7.647
NC_035078.1	71679437	.	T	G	.	.	MAF_USDA=9.016
NC_035078.1	71679557	.	C	T	.	.	MAF_USDA=1.639
NC_035078.1	71679575	.	C	T	.	.	MAF_USDA=8.197
NC_035078.1	71679681	.	A	G	.	.	MAF_INRAE=34.177;MAF_USDA=40.588
NC_035078.1	71679687	.	C	A	.	.	MAF_INRAE=16.456;MAF_USDA=44.118
NC_035078.1	71679810	.	C	T	.	.	MAF_USDA=1.639
NC_035078.1	71680063	.	G	C	.	.	MAF_USDA=3.279
NC_035078.1	71680136	.	C	T	.	.	MAF_USDA=1.667
NC_035078.1	71680153	.	T	G	.	.	MAF_USDA=2.459
NC_035078.1	71680185	.	G	A	.	.	MAF_USDA=1.639
NC_035078.1	71680238	.	C	A	.	.	MAF_USDA=1.639
NC_035078.1	71680361	.	T	C	.	.	MAF_USDA=1.639
NC_035078.1	71680431	.	G	T	.	.	MAF_USDA=2.459
NC_035078.1	71680501	.	G	A	.	.	MAF_USDA=1.639
NC_035078.1	71680576	.	A	G	.	.	MAF_INRAE=16.456;MAF_USDA=44.118
NC_035078.1	71680633	.	C	T	.	.	MAF_USDA=1.639
NC_035078.1	71680677	.	T	A	.	.	MAF_INRAE=16.456;MAF_USDA=35.294
NC_035078.1	71680717	.	T	C	.	.	MAF_INRAE=1.667;MAF_USDA=13.115
NC_035078.1	71680746	.	G	A	.	.	MAF_USDA=8.824
NC_035078.1	71680752	.	A	T	.	.	MAF_USDA=1.639
NC_035078.1	71680759	.	A	T	.	.	MAF_USDA=6.557
NC_035078.1	71680773	.	C	A	.	.	MAF_INRAE=1.667;MAF_USDA=20.492
NC_035078.1	71680859	.	A	C	.	.	MAF_INRAE=1.667;MAF_USDA=13.934
NC_035078.1	71680868	.	G	A	.	.	MAF_USDA=3.279
NC_035078.1	71680874	.	G	A	.	.	MAF_USDA=6.557
NC_035078.1	71680904	.	T	C	.	.	MAF_USDA=3.279
NC_035078.1	71681104	.	G	A	.	.	MAF_USDA=1.639
NC_035078.1	71681107	.	A	T	.	.	MAF_INRAE=3.797;MAF_USDA=3.279
NC_035078.1	71681122	.	T	A	.	.	MAF_USDA=6.557
NC_035078.1	71681137	.	A	C	.	.	MAF_INRAE=16.456;MAF_USDA=43.529
NC_035078.1	71681225	.	T	C	.	.	MAF_INRAE=16.456;MAF_USDA=41.765
NC_035078.1	71681273	.	A	C	.	.	MAF_INRAE=16.456;MAF_USDA=42.353
NC_035078.1	71681293	.	C	T	.	.	MAF_INRAE=18.354;MAF_USDA=9.412
NC_035078.1	71681371	.	A	T	.	.	MAF_INRAE=16.456;MAF_USDA=43.529
NC_035078.1	71681434	.	T	A	.	.	MAF_INRAE=17.722;MAF_USDA=8.824
NC_035078.1	71681448	.	C	A	.	.	MAF_USDA=8.235
NC_035078.1	71681479	.	T	C	.	.	MAF_USDA=2.459
NC_035078.1	71681505	.	T	A	.	.	MAF_INRAE=15.823;MAF_USDA=8.824
NC_035078.1	71681633	.	C	A	.	.	MAF_USDA=18.75
NC_035078.1	71681634	.	T	A	.	.	MAF_USDA=18.75
NC_035078.1	71681673	.	C	A	.	.	MAF_USDA=6.25
NC_035078.1	71681759	.	C	T	.	.	MAF_INRAE=3.797;MAF_USDA=2.5
NC_035078.1	71681776	.	T	A	.	.	MAF_INRAE=15.19;MAF_USDA=43.529
NC_035078.1	71681793	.	C	T	.	.	MAF_USDA=1.639
NC_035078.1	71681915	.	G	A	.	.	MAF_USDA=1.639
NC_035078.1	71681991	.	A	T	.	.	MAF_USDA=1.639
NC_035078.1	71682111	.	C	A	.	.	MAF_USDA=1.639
NC_035078.1	71682242	.	C	A	.	.	MAF_INRAE=15.823;MAF_USDA=44.118
NC_035078.1	71682424	.	C	T	.	.	MAF_INRAE=16.456;MAF_USDA=44.118
NC_035078.1	71682449	.	T	C	.	.	MAF_USDA=1.765
NC_035078.1	71682531	.	A	C	.	.	MAF_INRAE=16.456;MAF_USDA=44.118
NC_035078.1	71682534	.	T	G	.	.	MAF_INRAE=20.886;MAF_USDA=7.059
NC_035078.1	71682572	.	A	C	.	.	MAF_INRAE=15.19;MAF_USDA=44.706
NC_035078.1	71682595	.	C	T	.	.	MAF_USDA=3.529
NC_035078.1	71682702	.	G	A	.	.	MAF_USDA=7.059
NC_035078.1	71682935	.	G	A	.	.	MAF_USDA=6.557
NC_035078.1	71682980	.	T	G	.	.	MAF_USDA=8.333
NC_035078.1	71682992	.	A	T	.	.	MAF_USDA=8.333
NC_035078.1	71683109	.	C	A	.	.	MAF_USDA=1.639
NC_035078.1	71683135	.	C	T	.	.	MAF_USDA=1.639
NC_035078.1	71683136	.	G	A	.	.	MAF_USDA=8.824
NC_035078.1	71683245	.	C	A	.	.	MAF_INRAE=1.667;MAF_USDA=13.115
NC_035078.1	71683261	.	C	A	.	.	MAF_USDA=10.0
NC_035078.1	71683264	.	G	T	.	.	MAF_USDA=6.25
NC_035078.1	71683325	.	G	C	.	.	MAF_INRAE=39.241;MAF_USDA=13.529
NC_035078.1	71683354	.	G	C	.	.	MAF_USDA=1.639
NC_035078.1	71683355	.	T	C	.	.	MAF_USDA=4.098
NC_035078.1	71683424	.	C	A	.	.	MAF_USDA=3.279
NC_035078.1	71683499	.	G	T	.	.	MAF_USDA=2.459
NC_035078.1	71683609	.	G	A	.	.	MAF_USDA=2.459
NC_035078.1	71683816	.	G	A	.	.	MAF_USDA=2.459
NC_035078.1	71683845	.	A	C	.	.	MAF_INRAE=16.456;MAF_USDA=48.235
NC_035078.1	71684085	.	T	G	.	.	MAF_INRAE=16.456;MAF_USDA=35.294
NC_035078.1	71684091	.	A	C	.	.	MAF_USDA=8.235
NC_035078.1	71684113	.	T	G	.	.	MAF_USDA=1.639
NC_035078.1	71684133	.	C	G	.	.	MAF_INRAE=16.456;MAF_USDA=19.412
NC_035078.1	71684288	.	A	G	.	.	MAF_INRAE=3.797;MAF_USDA=2.459
NC_035078.1	71684306	.	A	T	.	.	MAF_INRAE=16.456;MAF_USDA=27.059
NC_035078.1	71684310	.	A	C	.	.	MAF_INRAE=39.873;MAF_USDA=8.235
NC_035078.1	71684359	.	T	C	.	.	MAF_USDA=3.279
NC_035078.1	71684376	.	T	C	.	.	MAF_USDA=1.667
NC_035078.1	71684434	.	A	G	.	.	MAF_USDA=8.333
NC_035078.1	71684447	.	C	A	.	.	MAF_INRAE=1.667
NC_035078.1	71684456	.	T	C	.	.	MAF_USDA=1.639
NC_035078.1	71684551	.	C	T	.	.	MAF_INRAE=3.797;MAF_USDA=4.918
NC_035078.1	71684562	.	G	A	.	.	MAF_USDA=6.471
NC_035078.1	71684775	.	G	A	.	.	MAF_USDA=1.639
NC_035078.1	71684831	.	A	G	.	.	MAF_USDA=5.172
NC_035078.1	71684836	.	C	A	.	.	MAF_USDA=8.333
NC_035078.1	71685330	.	C	T	.	.	MAF_USDA=50.0
NC_035078.1	71685371	.	A	T	.	.	MAF_USDA=2.542
NC_035078.1	71685614	.	T	C	.	.	MAF_USDA=8.235
NC_035078.1	71685658	.	G	A	.	.	MAF_USDA=1.639
NC_035078.1	71685695	.	C	A	.	.	MAF_USDA=2.459
NC_035078.1	71685740	.	C	T	.	.	MAF_USDA=1.639
NC_035078.1	71685783	.	C	A	.	.	MAF_USDA=3.279
NC_035078.1	71685790	.	A	T	.	.	MAF_INRAE=3.797;MAF_USDA=3.279
NC_035078.1	71685861	.	C	A	.	.	MAF_INRAE=15.823;MAF_USDA=26.471
NC_035078.1	71685966	.	T	G	.	.	MAF_INRAE=16.456;MAF_USDA=37.647
NC_035078.1	71685990	.	T	G	.	.	MAF_INRAE=16.456;MAF_USDA=37.059
NC_035078.1	71685995	.	T	C	.	.	MAF_USDA=6.25
NC_035078.1	71686062	.	A	C	.	.	MAF_INRAE=16.456;MAF_USDA=20.0
NC_035078.1	71686110	.	C	T	.	.	MAF_USDA=3.279
NC_035078.1	71686244	.	C	A	.	.	MAF_INRAE=15.823;MAF_USDA=47.059
NC_035078.1	71686359	.	T	A	.	.	MAF_USDA=6.557
NC_035078.1	71686488	.	C	G	.	.	MAF_INRAE=16.456;MAF_USDA=28.235
NC_035078.1	71686554	.	A	G	.	.	MAF_USDA=3.529
NC_035078.1	71686753	.	A	G	.	.	MAF_INRAE=20.886;MAF_USDA=7.059
NC_035078.1	71686792	.	T	G	.	.	MAF_USDA=3.529
NC_035078.1	71686839	.	G	A	.	.	MAF_INRAE=17.722;MAF_USDA=8.824
NC_035078.1	71686940	.	T	C	.	.	MAF_INRAE=16.456;MAF_USDA=47.647
NC_035078.1	71686941	.	G	A	.	.	MAF_USDA=2.459
NC_035078.1	71687038	.	G	A	.	.	MAF_INRAE=15.823;MAF_USDA=29.412
NC_035078.1	71687317	.	G	A	.	.	MAF_INRAE=17.722;MAF_USDA=8.824
NC_035078.1	71687380	.	C	A	.	.	MAF_INRAE=15.823;MAF_USDA=33.529
NC_035078.1	71687455	.	G	A	.	.	MAF_USDA=8.824
NC_035078.1	71687707	.	G	A	.	.	MAF_USDA=4.167
NC_035078.1	71687722	.	C	A	.	.	MAF_INRAE=17.089;MAF_USDA=8.824
NC_035078.1	71687970	.	A	C	.	.	MAF_USDA=2.459
NC_035078.1	71687996	.	C	G	.	.	MAF_INRAE=6.962;MAF_USDA=7.059
NC_035078.1	71688147	.	C	T	.	.	MAF_USDA=1.639
NC_035078.1	71688309	.	G	T	.	.	MAF_USDA=7.377
NC_035078.1	71688512	.	C	T	.	.	MAF_USDA=2.459
NC_035078.1	71688551	.	G	C	.	.	MAF_USDA=2.459
NC_035078.1	71688555	.	A	T	.	.	MAF_USDA=2.941
NC_035078.1	71688562	.	C	A	.	.	MAF_INRAE=16.456;MAF_USDA=40.0
NC_035078.1	71688571	.	C	T	.	.	MAF_USDA=4.098
NC_035078.1	71688643	.	G	T	.	.	MAF_INRAE=16.456;MAF_USDA=45.882
NC_035078.1	71688678	.	G	T	.	.	MAF_USDA=4.098
NC_035078.1	71688712	.	C	T	.	.	MAF_INRAE=6.962;MAF_USDA=24.118
NC_035078.1	71688798	.	T	G	.	.	MAF_USDA=3.333
NC_035078.1	71688802	.	T	C	.	.	MAF_USDA=7.647
NC_035078.1	71688877	.	A	G	.	.	MAF_INRAE=16.456;MAF_USDA=44.706
NC_035078.1	71688886	.	T	A	.	.	MAF_INRAE=16.456;MAF_USDA=42.941
NC_035078.1	71688926	.	A	T	.	.	MAF_USDA=2.459
NC_035078.1	71688927	.	C	A	.	.	MAF_USDA=2.459
NC_035078.1	71688929	.	T	C	.	.	MAF_INRAE=16.456;MAF_USDA=17.647
NC_035078.1	71689040	.	T	C	.	.	MAF_USDA=12.353
NC_035078.1	71689142	.	A	T	.	.	MAF_INRAE=16.456;MAF_USDA=42.941
NC_035078.1	71689145	.	C	T	.	.	MAF_USDA=2.459
NC_035078.1	71689298	.	G	A	.	.	MAF_USDA=3.279
NC_035078.1	71689379	.	T	A	.	.	MAF_USDA=1.639
NC_035078.1	71689478	.	T	G	.	.	MAF_USDA=11.176
NC_035078.1	71689733	.	A	C	.	.	MAF_INRAE=33.544;MAF_USDA=34.118
NC_035078.1	71689751	.	T	G	.	.	MAF_USDA=2.459
NC_035078.1	71689781	.	G	T	.	.	MAF_USDA=4.098
NC_035078.1	71689800	.	A	G	.	.	MAF_INRAE=16.456;MAF_USDA=18.235
NC_035078.1	71689832	.	C	A	.	.	MAF_USDA=15.882
NC_035078.1	71689847	.	A	G	.	.	MAF_USDA=6.471
NC_035078.1	71689893	.	T	A	.	.	MAF_USDA=1.639
NC_035078.1	71689920	.	C	A	.	.	MAF_INRAE=16.456;MAF_USDA=39.412
NC_035078.1	71689961	.	T	C	.	.	MAF_USDA=10.588
NC_035078.1	71689982	.	C	A	.	.	MAF_INRAE=33.544;MAF_USDA=33.529
NC_035078.1	71689993	.	T	A	.	.	MAF_USDA=6.557
NC_035078.1	71690170	.	T	C	.	.	MAF_INRAE=16.456;MAF_USDA=43.529
NC_035078.1	71690338	.	T	G	.	.	MAF_INRAE=15.823;MAF_USDA=13.69
NC_035078.1	71690419	.	T	C	.	.	MAF_USDA=6.78
NC_035078.1	71690537	.	A	C	.	.	MAF_INRAE=17.722;MAF_USDA=8.929
NC_035078.1	71690542	.	C	T	.	.	MAF_USDA=10.0
NC_035078.1	71690551	.	C	T	.	.	MAF_USDA=1.667
NC_035078.1	71690552	.	C	A	.	.	MAF_USDA=1.667
NC_035078.1	71690673	.	G	A	.	.	MAF_USDA=3.571
NC_035078.1	71690760	.	A	G	.	.	MAF_INRAE=15.823;MAF_USDA=45.238
NC_035078.1	71690769	.	G	A	.	.	MAF_INRAE=17.089;MAF_USDA=12.5
NC_035078.1	71690947	.	G	C	.	.	MAF_USDA=15.476
NC_035078.1	71691007	.	A	C	.	.	MAF_INRAE=16.456;MAF_USDA=36.31
NC_035078.1	71691008	.	G	A	.	.	MAF_USDA=17.857
NC_035078.1	71691010	.	A	C	.	.	MAF_USDA=5.833
NC_035078.1	71691016	.	A	C	.	.	MAF_USDA=5.833
NC_035078.1	71691050	.	G	T	.	.	MAF_INRAE=16.456;MAF_USDA=47.024
NC_035078.1	71691079	.	G	T	.	.	MAF_INRAE=16.456;MAF_USDA=37.5
NC_035078.1	71691228	.	C	T	.	.	MAF_USDA=5.738
NC_035078.1	71691385	.	T	A	.	.	MAF_USDA=1.639
NC_035078.1	71691390	.	A	G	.	.	MAF_USDA=8.197
NC_035078.1	71691403	.	T	C	.	.	MAF_USDA=3.279
NC_035078.1	71691426	.	A	G	.	.	MAF_USDA=4.098
NC_035078.1	71691482	.	A	G	.	.	MAF_USDA=16.071
NC_035078.1	71691541	.	C	T	.	.	MAF_USDA=10.0
NC_035078.1	71691586	.	C	A	.	.	MAF_USDA=1.667
NC_035078.1	71691628	.	A	T	.	.	MAF_USDA=1.667
NC_035078.1	71691664	.	C	A	.	.	MAF_USDA=1.639
NC_035078.1	71691681	.	C	A	.	.	MAF_USDA=11.176
NC_035078.1	71691765	.	A	T	.	.	MAF_USDA=5.882
NC_035078.1	71691795	.	G	T	.	.	MAF_INRAE=3.797;MAF_USDA=3.279
NC_035078.1	71691820	.	C	A	.	.	MAF_INRAE=3.797;MAF_USDA=10.588
NC_035078.1	71691955	.	T	C	.	.	MAF_USDA=17.059
NC_035078.1	71691989	.	G	C	.	.	MAF_USDA=6.25
NC_035078.1	71692042	.	G	A	.	.	MAF_INRAE=18.354;MAF_USDA=8.824
NC_035078.1	71692067	.	C	T	.	.	MAF_USDA=10.0
NC_035078.1	71692069	.	A	G	.	.	MAF_USDA=3.279
NC_035078.1	71692101	.	A	C	.	.	MAF_USDA=2.459
NC_035078.1	71692110	.	T	C	.	.	MAF_USDA=3.279
NC_035078.1	71692169	.	G	T	.	.	MAF_INRAE=17.089;MAF_USDA=11.765
NC_035078.1	71692178	.	G	A	.	.	MAF_USDA=7.059
NC_035078.1	71692205	.	G	A	.	.	MAF_INRAE=9.494;MAF_USDA=25.294
NC_035078.1	71692215	.	G	A	.	.	MAF_INRAE=17.089;MAF_USDA=9.412
NC_035078.1	71692321	.	A	G	.	.	MAF_INRAE=17.722;MAF_USDA=22.941
NC_035078.1	71692375	.	C	T	.	.	MAF_USDA=11.765
NC_035078.1	71692402	.	A	C	.	.	MAF_INRAE=25.949;MAF_USDA=34.118
NC_035078.1	71692541	.	G	T	.	.	MAF_INRAE=15.833;MAF_USDA=12.5
NC_035078.1	71692839	.	A	T	.	.	MAF_USDA=1.639
NC_035078.1	71692845	.	A	C	.	.	MAF_INRAE=17.089;MAF_USDA=11.176
NC_035078.1	71692883	.	T	A	.	.	MAF_USDA=3.279
NC_035078.1	71692927	.	A	T	.	.	MAF_INRAE=3.797;MAF_USDA=4.918
NC_035078.1	71692964	.	A	G	.	.	MAF_USDA=16.667
NC_035078.1	71692972	.	A	C	.	.	MAF_INRAE=17.722;MAF_USDA=22.941
NC_035078.1	71693044	.	C	A	.	.	MAF_INRAE=3.797;MAF_USDA=1.639
NC_035078.1	71693056	.	A	C	.	.	MAF_INRAE=17.722;MAF_USDA=25.882
NC_035078.1	71693175	.	A	C	.	.	MAF_INRAE=9.167;MAF_USDA=4.918
NC_035078.1	71693188	.	T	G	.	.	MAF_INRAE=1.667;MAF_USDA=1.639
NC_035078.1	71693196	.	A	G	.	.	MAF_INRAE=17.722;MAF_USDA=23.529
NC_035078.1	71693262	.	G	A	.	.	MAF_INRAE=3.797
NC_035078.1	71693340	.	T	G	.	.	MAF_USDA=26.471
NC_035078.1	71693404	.	C	T	.	.	MAF_USDA=1.639
NC_035078.1	71693457	.	A	G	.	.	MAF_USDA=7.647
NC_035078.1	71693493	.	C	T	.	.	MAF_USDA=10.588
NC_035078.1	71693507	.	C	A	.	.	MAF_USDA=3.279
NC_035078.1	71693571	.	G	A	.	.	MAF_INRAE=21.519;MAF_USDA=27.647
NC_035078.1	71693667	.	A	T	.	.	MAF_INRAE=31.013;MAF_USDA=37.647
NC_035078.1	71693690	.	G	T	.	.	MAF_INRAE=21.519;MAF_USDA=27.059
NC_035078.1	71693726	.	ACTTTACTAAAGC	ACTTTACTAAAGT	.	.	MAF_USDA=45.833
NC_035078.1	71693738	.	C	T	.	.	MAF_INRAE=29.114
NC_035078.1	71693765	.	G	T	.	.	MAF_INRAE=17.722;MAF_USDA=8.235
NC_035078.1	71693936	.	C	G	.	.	MAF_INRAE=21.519;MAF_USDA=27.059
NC_035078.1	71693969	.	T	A	.	.	MAF_USDA=1.639
NC_035078.1	71694000	.	T	C	.	.	MAF_INRAE=21.519;MAF_USDA=27.059
NC_035078.1	71694049	.	T	G	.	.	MAF_INRAE=21.519;MAF_USDA=27.059
NC_035078.1	71694058	.	A	T	.	.	MAF_INRAE=21.519;MAF_USDA=29.412
NC_035078.1	71694077	.	C	T	.	.	MAF_INRAE=21.519;MAF_USDA=29.412
NC_035078.1	71694123	.	G	A	.	.	MAF_USDA=7.059
NC_035078.1	71694129	.	C	T	.	.	MAF_INRAE=39.241;MAF_USDA=8.235
NC_035078.1	71694148	.	G	A	.	.	MAF_USDA=1.639
NC_035078.1	71694185	.	C	T	.	.	MAF_INRAE=21.519;MAF_USDA=25.294
NC_035078.1	71694229	.	C	T	.	.	MAF_USDA=1.765
NC_035078.1	71694278	.	A	G	.	.	MAF_INRAE=20.0;MAF_USDA=29.167
NC_035078.1	71694323	.	C	T	.	.	MAF_USDA=27.059
NC_035078.1	71694427	.	C	T	.	.	MAF_USDA=4.098
NC_035078.1	71694529	.	G	A	.	.	MAF_INRAE=22.152;MAF_USDA=28.235
NC_035078.1	71694583	.	G	A	.	.	MAF_INRAE=10.127
NC_035078.1	71694589	.	C	A	.	.	MAF_USDA=3.279
NC_035078.1	71694621	.	C	T	.	.	MAF_USDA=2.941
NC_035078.1	71694635	.	G	A	.	.	MAF_INRAE=21.519;MAF_USDA=23.529
NC_035078.1	71694676	.	A	G	.	.	MAF_INRAE=20.886;MAF_USDA=22.941
NC_035078.1	71694681	.	C	T	.	.	MAF_INRAE=21.519;MAF_USDA=26.471
NC_035078.1	71694710	.	G	T	.	.	MAF_USDA=1.639
NC_035078.1	71694828	.	C	A	.	.	MAF_USDA=8.235
NC_035078.1	71694921	.	C	T	.	.	MAF_USDA=1.639
NC_035078.1	71694923	.	T	G	.	.	MAF_INRAE=21.519;MAF_USDA=29.412
NC_035078.1	71694970	.	A	T	.	.	MAF_INRAE=26.316
NC_035078.1	71695024	.	G	T	.	.	MAF_USDA=7.647
NC_035078.1	71695078	.	T	C	.	.	MAF_USDA=1.639
NC_035078.1	71695196	.	G	A	.	.	MAF_INRAE=22.152;MAF_USDA=26.471
NC_035078.1	71695231	.	T	C	.	.	MAF_INRAE=9.494;MAF_USDA=11.475
NC_035078.1	71695245	.	G	T	.	.	MAF_USDA=3.279
NC_035078.1	71695362	.	A	C	.	.	MAF_USDA=1.639
NC_035078.1	71695396	.	T	C	.	.	MAF_USDA=1.639
NC_035078.1	71695428	.	C	G	.	.	MAF_INRAE=17.089;MAF_USDA=8.235
NC_035078.1	71695496	.	T	G	.	.	MAF_USDA=2.459
NC_035078.1	71695499	.	A	G	.	.	MAF_USDA=1.639
NC_035078.1	71695546	.	A	C	.	.	MAF_USDA=3.279
NC_035078.1	71695549	.	C	A	.	.	MAF_USDA=1.639
NC_035078.1	71695623	.	G	A	.	.	MAF_USDA=2.459
NC_035078.1	71695678	.	A	C	.	.	MAF_USDA=5.882
NC_035078.1	71695688	.	C	T	.	.	MAF_INRAE=17.722;MAF_USDA=8.824
NC_035078.1	71695716	.	C	A	.	.	MAF_USDA=7.377
NC_035078.1	71695717	.	T	A	.	.	MAF_USDA=7.377
NC_035078.1	71695752	.	T	C	.	.	MAF_INRAE=38.608;MAF_USDA=8.824
NC_035078.1	71695756	.	A	G	.	.	MAF_INRAE=10.127
NC_035078.1	71695991	.	G	A	.	.	MAF_USDA=9.016
NC_035078.1	71696073	.	C	T	.	.	MAF_INRAE=21.519;MAF_USDA=27.059
NC_035078.1	71696116	.	C	A	.	.	MAF_USDA=41.667
NC_035078.1	71696118	.	T	A	.	.	MAF_INRAE=45.833;MAF_USDA=10.417
NC_035078.1	71696204	.	G	T	.	.	MAF_USDA=11.475
NC_035078.1	71696224	.	G	A	.	.	MAF_USDA=4.098
NC_035078.1	71696279	.	T	C	.	.	MAF_USDA=1.639
NC_035078.1	71696282	.	A	C	.	.	MAF_USDA=7.377
NC_035078.1	71696325	.	A	T	.	.	MAF_INRAE=3.333
NC_035078.1	71696385	.	G	A	.	.	MAF_INRAE=16.667;MAF_USDA=8.929
NC_035078.1	71696389	.	T	C	.	.	MAF_INRAE=16.667;MAF_USDA=8.929
NC_035078.1	71696493	.	G	T	.	.	MAF_USDA=4.098
NC_035078.1	71696529	.	G	C	.	.	MAF_USDA=3.529
NC_035078.1	71696540	.	T	G	.	.	MAF_USDA=1.639
NC_035078.1	71696635	.	T	G	.	.	MAF_INRAE=9.494;MAF_USDA=11.475
NC_035078.1	71696667	.	G	T	.	.	MAF_USDA=4.918
NC_035078.1	71696713	.	G	T	.	.	MAF_USDA=5.882
NC_035078.1	71696779	.	G	A	.	.	MAF_INRAE=31.013;MAF_USDA=33.529
NC_035078.1	71696831	.	G	A	.	.	MAF_USDA=1.639
NC_035078.1	71696917	.	T	C	.	.	MAF_INRAE=1.667
NC_035078.1	71696927	.	G	A	.	.	MAF_INRAE=1.667
NC_035078.1	71696934	.	A	T	.	.	MAF_INRAE=1.667
NC_035078.1	71696957	.	G	A	.	.	MAF_INRAE=2.5;MAF_USDA=5.738
NC_035078.1	71697028	.	C	G	.	.	MAF_USDA=5.882
NC_035078.1	71697125	.	T	A	.	.	MAF_USDA=5.882
NC_035078.1	71697143	.	C	G	.	.	MAF_INRAE=2.532
NC_035078.1	71697171	.	T	G	.	.	MAF_INRAE=22.152;MAF_USDA=28.235
NC_035078.1	71697224	.	A	G	.	.	MAF_USDA=6.471
NC_035078.1	71697225	.	A	C	.	.	MAF_USDA=6.471
NC_035078.1	71697288	.	G	A	.	.	MAF_USDA=7.229
NC_035078.1	71697305	.	G	A	.	.	MAF_USDA=8.235
NC_035078.1	71697350	.	C	T	.	.	MAF_USDA=7.647
NC_035078.1	71697388	.	C	T	.	.	MAF_USDA=1.639
NC_035078.1	71697411	.	G	T	.	.	MAF_USDA=4.918
NC_035078.1	71697427	.	C	T	.	.	MAF_USDA=5.882
NC_035078.1	71697537	.	T	C	.	.	MAF_USDA=6.471
NC_035078.1	71697552	.	T	A	.	.	MAF_INRAE=6.962;MAF_USDA=7.059
NC_035078.1	71697654	.	G	T	.	.	MAF_INRAE=21.519;MAF_USDA=29.412
NC_035078.1	71697679	.	G	A	.	.	MAF_INRAE=9.494;MAF_USDA=8.197
NC_035078.1	71697711	.	A	C	.	.	MAF_USDA=2.459
NC_035078.1	71697748	.	C	T	.	.	MAF_USDA=1.639
NC_035078.1	71697780	.	G	T	.	.	MAF_USDA=1.639
NC_035078.1	71697809	.	C	T	.	.	MAF_USDA=3.279
NC_035078.1	71698343	.	C	T	.	.	MAF_INRAE=39.241;MAF_USDA=8.235
NC_035078.1	71698369	.	C	A	.	.	MAF_USDA=1.639
NC_035078.1	71698433	.	A	C	.	.	MAF_INRAE=3.797;MAF_USDA=1.639
NC_035078.1	71698538	.	A	T	.	.	MAF_INRAE=21.519;MAF_USDA=23.529
NC_035078.1	71698636	.	T	G	.	.	MAF_USDA=1.765
NC_035078.1	71698637	.	T	G	.	.	MAF_USDA=1.765
NC_035078.1	71698807	.	G	T	.	.	MAF_USDA=3.333
NC_035078.1	71698854	.	G	T	.	.	MAF_INRAE=29.114;MAF_USDA=17.647
NC_035078.1	71699106	.	C	A	.	.	MAF_INRAE=2.532
NC_035078.1	71699134	.	T	A	.	.	MAF_USDA=2.459
NC_035078.1	71699301	.	A	C	.	.	MAF_USDA=2.459
NC_035078.1	71699319	.	T	C	.	.	MAF_USDA=1.765
NC_035078.1	71699335	.	G	A	.	.	MAF_INRAE=9.494;MAF_USDA=8.197
NC_035078.1	71699380	.	A	C	.	.	MAF_USDA=1.639
NC_035078.1	71699385	.	A	G	.	.	MAF_INRAE=1.667;MAF_USDA=1.639
NC_035078.1	71699390	.	C	A	.	.	MAF_USDA=3.279
NC_035078.1	71699405	.	T	A	.	.	MAF_USDA=12.941
NC_035078.1	71699458	.	A	C	.	.	MAF_USDA=3.279
NC_035078.1	71699555	.	A	G	.	.	MAF_USDA=2.459
NC_035078.1	71699577	.	C	T	.	.	MAF_USDA=1.639
NC_035078.1	71699654	.	T	G	.	.	MAF_USDA=1.639
NC_035078.1	71699862	.	A	G	.	.	MAF_USDA=29.518
NC_035078.1	71700797	.	A	G	.	.	MAF_USDA=4.706
NC_035078.1	71701148	.	G	T	.	.	MAF_INRAE=29.114;MAF_USDA=21.765
NC_035078.1	71701168	.	A	G	.	.	MAF_USDA=1.765
NC_035078.1	71701247	.	T	C	.	.	MAF_INRAE=49.367;MAF_USDA=49.412
NC_035078.1	71701263	.	A	T	.	.	MAF_USDA=2.459
NC_035078.1	71701338	.	G	T	.	.	MAF_USDA=2.459
NC_035078.1	71701433	.	T	A	.	.	MAF_INRAE=21.519;MAF_USDA=27.059
NC_035078.1	71701446	.	C	A	.	.	MAF_INRAE=21.519;MAF_USDA=23.529
NC_035078.1	71701629	.	T	C	.	.	MAF_USDA=3.529
NC_035078.1	71701642	.	T	G	.	.	MAF_USDA=8.824
NC_035078.1	71701660	.	C	T	.	.	MAF_USDA=11.765
NC_035078.1	71701675	.	G	T	.	.	MAF_USDA=11.765
NC_035078.1	71701681	.	T	A	.	.	MAF_USDA=11.765
NC_035078.1	71701706	.	G	T	.	.	MAF_INRAE=9.494;MAF_USDA=8.197
NC_035078.1	71701797	.	G	A	.	.	MAF_USDA=3.279
NC_035078.1	71701864	.	G	T	.	.	MAF_USDA=3.333
NC_035078.1	71701940	.	G	T	.	.	MAF_USDA=5.0
NC_035078.1	71702638	.	C	A	.	.	MAF_USDA=2.5
NC_035078.1	71702670	.	C	G	.	.	MAF_USDA=2.976
NC_035078.1	71702708	.	C	T	.	.	MAF_INRAE=42.105;MAF_USDA=38.095
NC_035078.1	71702716	.	C	T	.	.	MAF_USDA=1.639
NC_035078.1	71702721	.	G	A	.	.	MAF_USDA=1.639
NC_035078.1	71702809	.	G	T	.	.	MAF_USDA=4.167
NC_035078.1	71702865	.	G	T	.	.	MAF_USDA=2.459
NC_035078.1	71702877	.	T	G	.	.	MAF_USDA=2.941
NC_035078.1	71702950	.	T	C	.	.	MAF_INRAE=39.873;MAF_USDA=8.235
NC_035078.1	71702956	.	T	A	.	.	MAF_INRAE=39.873;MAF_USDA=8.235
NC_035078.1	71702992	.	G	T	.	.	MAF_INRAE=17.089;MAF_USDA=25.882
NC_035078.1	71703173	.	C	T	.	.	MAF_USDA=3.279
NC_035078.1	71703182	.	T	A	.	.	MAF_USDA=3.279
NC_035078.1	71703248	.	G	A	.	.	MAF_USDA=3.279
NC_035078.1	71703261	.	C	T	.	.	MAF_INRAE=29.114;MAF_USDA=24.118
NC_035078.1	71703341	.	T	G	.	.	MAF_USDA=3.279
NC_035078.1	71703353	.	C	A	.	.	MAF_INRAE=29.747;MAF_USDA=19.412
NC_035078.1	71703485	.	A	G	.	.	MAF_USDA=3.279
NC_035078.1	71703490	.	G	T	.	.	MAF_USDA=3.279
NC_035078.1	71703625	.	C	A	.	.	MAF_USDA=1.639
NC_035078.1	71703644	.	T	C	.	.	MAF_USDA=3.279
NC_035078.1	71703666	.	A	T	.	.	MAF_USDA=3.529
NC_035078.1	71703724	.	T	G	.	.	MAF_USDA=6.25
NC_035078.1	71703915	.	T	A	.	.	MAF_USDA=1.639
NC_035078.1	71703982	.	A	C	.	.	MAF_INRAE=22.152;MAF_USDA=26.471
NC_035078.1	71704054	.	C	T	.	.	MAF_USDA=27.059
NC_035078.1	71704127	.	C	A	.	.	MAF_USDA=3.279
NC_035078.1	71704133	.	A	G	.	.	MAF_USDA=3.279
NC_035078.1	71704223	.	C	T	.	.	MAF_USDA=1.786
NC_035078.1	71704316	.	C	A	.	.	MAF_USDA=4.098
NC_035078.1	71704396	.	C	G	.	.	MAF_INRAE=9.494;MAF_USDA=14.754
NC_035078.1	71704489	.	G	A	.	.	MAF_INRAE=17.722;MAF_USDA=10.119
NC_035078.1	71704498	.	G	A	.	.	MAF_USDA=1.639
NC_035078.1	71704581	.	C	T	.	.	MAF_INRAE=17.722;MAF_USDA=8.824
NC_035078.1	71704597	.	A	C	.	.	MAF_USDA=31.765
NC_035078.1	71704805	.	T	G	.	.	MAF_USDA=31.176
NC_035078.1	71704826	.	G	C	.	.	MAF_USDA=1.639
NC_035078.1	71704937	.	A	G	.	.	MAF_INRAE=21.519;MAF_USDA=46.471
NC_035078.1	71704949	.	T	C	.	.	MAF_INRAE=21.519;MAF_USDA=47.059
NC_035078.1	71704998	.	G	T	.	.	MAF_INRAE=22.152;MAF_USDA=47.647
NC_035078.1	71705046	.	T	G	.	.	MAF_INRAE=23.418;MAF_USDA=47.059
NC_035078.1	71705050	.	T	A	.	.	MAF_INRAE=3.797
NC_035078.1	71705098	.	C	T	.	.	MAF_INRAE=22.785;MAF_USDA=48.235
NC_035078.1	71705213	.	C	A	.	.	MAF_USDA=18.75
NC_035078.1	71705365	.	G	C	.	.	MAF_INRAE=22.785;MAF_USDA=45.882
NC_035078.1	71705417	.	G	A	.	.	MAF_USDA=2.941
NC_035078.1	71705448	.	G	A	.	.	MAF_USDA=1.639
NC_035078.1	71705474	.	C	T	.	.	MAF_USDA=1.639
NC_035078.1	71705594	.	G	T	.	.	MAF_INRAE=27.215;MAF_USDA=45.882
NC_035078.1	71705599	.	C	G	.	.	MAF_USDA=1.639
NC_035078.1	71705773	.	C	T	.	.	MAF_USDA=7.377
NC_035078.1	71705781	.	A	C	.	.	MAF_USDA=10.0
NC_035078.1	71705840	.	C	G	.	.	MAF_INRAE=11.392;MAF_USDA=15.882
NC_035078.1	71705960	.	C	A	.	.	MAF_INRAE=21.519;MAF_USDA=50.0
NC_035078.1	71706002	.	A	G	.	.	MAF_INRAE=20.886;MAF_USDA=45.882
NC_035078.1	71706220	.	T	C	.	.	MAF_INRAE=23.418;MAF_USDA=38.824
NC_035078.1	71706282	.	A	C	.	.	MAF_USDA=32.941
NC_035078.1	71706421	.	T	A	.	.	MAF_INRAE=27.215;MAF_USDA=8.434
NC_035078.1	71706435	.	A	G	.	.	MAF_INRAE=27.215;MAF_USDA=8.434
NC_035078.1	71706439	.	A	C	.	.	MAF_USDA=2.542
NC_035078.1	71706514	.	A	G	.	.	MAF_INRAE=27.215;MAF_USDA=7.647
NC_035078.1	71706605	.	G	C	.	.	MAF_INRAE=32.911;MAF_USDA=38.235
NC_035078.1	71706636	.	G	A	.	.	MAF_USDA=1.639
NC_035078.1	71706673	.	G	A	.	.	MAF_INRAE=33.544;MAF_USDA=40.0
NC_035078.1	71706826	.	A	C	.	.	MAF_USDA=1.639
NC_035078.1	71706865	.	T	C	.	.	MAF_USDA=14.754
NC_035078.1	71706982	.	C	A	.	.	MAF_INRAE=2.5;MAF_USDA=12.353
NC_035078.1	71707002	.	C	T	.	.	MAF_INRAE=32.911;MAF_USDA=38.824
NC_035078.1	71707139	.	G	T	.	.	MAF_INRAE=26.582;MAF_USDA=8.824
NC_035078.1	71707158	.	T	A	.	.	MAF_INRAE=2.5;MAF_USDA=12.353
NC_035078.1	71707201	.	A	G	.	.	MAF_INRAE=37.975;MAF_USDA=18.235
NC_035078.1	71707241	.	T	A	.	.	MAF_USDA=3.529
NC_035078.1	71707252	.	A	G	.	.	MAF_INRAE=32.911;MAF_USDA=37.647
NC_035078.1	71707259	.	C	A	.	.	MAF_INRAE=32.911;MAF_USDA=37.647
NC_035078.1	71707275	.	G	A	.	.	MAF_INRAE=27.215;MAF_USDA=8.235
NC_035078.1	71707289	.	A	T	.	.	MAF_USDA=3.279
NC_035078.1	71707369	.	T	C	.	.	MAF_INRAE=39.241;MAF_USDA=9.412
NC_035078.1	71707415	.	A	T	.	.	MAF_INRAE=32.911;MAF_USDA=38.235
NC_035078.1	71707470	.	C	T	.	.	MAF_INRAE=2.5;MAF_USDA=15.294
NC_035078.1	71707497	.	G	T	.	.	MAF_USDA=4.098
NC_035078.1	71707498	.	C	T	.	.	MAF_USDA=3.279
NC_035078.1	71707500	.	C	T	.	.	MAF_USDA=3.279
NC_035078.1	71707504	.	C	A	.	.	MAF_USDA=3.279
NC_035078.1	71707505	.	T	G	.	.	MAF_USDA=3.279
NC_035078.1	71707506	.	C	T	.	.	MAF_USDA=3.279
NC_035078.1	71707511	.	A	T	.	.	MAF_USDA=3.279
NC_035078.1	71707574	.	T	C	.	.	MAF_USDA=1.639
NC_035078.1	71707639	.	A	C	.	.	MAF_USDA=1.639
NC_035078.1	71707642	.	G	T	.	.	MAF_USDA=1.639
NC_035078.1	71707643	.	A	G	.	.	MAF_USDA=1.639
NC_035078.1	71707701	.	G	T	.	.	MAF_INRAE=9.167;MAF_USDA=2.083
NC_035078.1	71707704	.	C	T	.	.	MAF_INRAE=9.167;MAF_USDA=10.417
NC_035078.1	71707768	.	G	A	.	.	MAF_INRAE=5.696;MAF_USDA=47.647
NC_035078.1	71707770	.	A	T	.	.	MAF_USDA=1.639
NC_035078.1	71707793	.	C	T	.	.	MAF_INRAE=3.797
NC_035078.1	71707814	.	C	T	.	.	MAF_USDA=31.25
NC_035078.1	71707851	.	G	T	.	.	MAF_USDA=1.639
NC_035078.1	71707855	.	G	T	.	.	MAF_USDA=6.25
NC_035078.1	71707937	.	A	G	.	.	MAF_INRAE=5.063;MAF_USDA=4.098
NC_035078.1	71707939	.	T	A	.	.	MAF_INRAE=2.5;MAF_USDA=15.294
```
