## Supplemental Data 1 for "Development of a high-density 665 K SNP array for rainbow trout genome-wide genotyping": INRAE_USDA_MAF1.vcf (part 1191 of 1714)

```
NC_035078.1	71707946	.	C	T	.	.	MAF_INRAE=1.667
NC_035078.1	71707958	.	C	G	.	.	MAF_INRAE=32.911;MAF_USDA=39.412
NC_035078.1	71708028	.	T	G	.	.	MAF_USDA=37.647
NC_035078.1	71708029	.	T	C	.	.	MAF_USDA=33.529
NC_035078.1	71708088	.	G	A	.	.	MAF_INRAE=32.278;MAF_USDA=37.647
NC_035078.1	71708186	.	A	C	.	.	MAF_USDA=34.706
NC_035078.1	71708286	.	C	A	.	.	MAF_USDA=1.639
NC_035078.1	71708322	.	A	T	.	.	MAF_USDA=7.377
NC_035078.1	71708364	.	C	A	.	.	MAF_INRAE=2.5;MAF_USDA=14.118
NC_035078.1	71708390	.	G	T	.	.	MAF_INRAE=2.5;MAF_USDA=14.706
NC_035078.1	71708570	.	G	A	.	.	MAF_INRAE=2.5;MAF_USDA=16.471
NC_035078.1	71708632	.	G	T	.	.	MAF_USDA=2.459
NC_035078.1	71708882	.	A	G	.	.	MAF_USDA=1.639
NC_035078.1	71708902	.	C	A	.	.	MAF_USDA=3.529
NC_035078.1	71708912	.	G	A	.	.	MAF_INRAE=32.911;MAF_USDA=38.235
NC_035078.1	71708923	.	A	C	.	.	MAF_INRAE=42.105;MAF_USDA=38.235
NC_035078.1	71709033	.	G	T	.	.	MAF_USDA=2.459
NC_035078.1	71709175	.	G	T	.	.	MAF_INRAE=26.582;MAF_USDA=8.824
NC_035078.1	71709296	.	G	A	.	.	MAF_INRAE=2.5;MAF_USDA=16.667
NC_035078.1	71709356	.	C	T	.	.	MAF_INRAE=33.544;MAF_USDA=37.647
NC_035078.1	71709543	.	A	G	.	.	MAF_INRAE=33.544;MAF_USDA=37.059
NC_035078.1	71709571	.	C	T	.	.	MAF_USDA=1.639
NC_035078.1	71709815	.	G	C	.	.	MAF_USDA=1.639
NC_035078.1	71709821	.	A	C	.	.	MAF_USDA=4.918
NC_035078.1	71709900	.	C	T	.	.	MAF_USDA=2.941
NC_035078.1	71710094	.	T	G	.	.	MAF_USDA=6.25
NC_035078.1	71710273	.	A	G	.	.	MAF_USDA=1.639
NC_035078.1	71710432	.	G	T	.	.	MAF_INRAE=3.797
NC_035078.1	71710533	.	C	T	.	.	MAF_INRAE=3.333
NC_035078.1	71710545	.	T	G	.	.	MAF_INRAE=3.797;MAF_USDA=4.098
NC_035078.1	71710579	.	T	C	.	.	MAF_INRAE=27.215;MAF_USDA=8.235
NC_035078.1	71710588	.	G	A	.	.	MAF_INRAE=3.797;MAF_USDA=4.098
NC_035078.1	71710692	.	A	G	.	.	MAF_USDA=31.765
NC_035078.1	71710696	.	C	T	.	.	MAF_INRAE=3.797;MAF_USDA=3.279
NC_035078.1	71710713	.	A	G	.	.	MAF_INRAE=3.797;MAF_USDA=3.279
NC_035078.1	71710719	.	G	A	.	.	MAF_INRAE=3.797;MAF_USDA=3.279
NC_035078.1	71710760	.	G	A	.	.	MAF_USDA=12.295
NC_035078.1	71710798	.	C	T	.	.	MAF_INRAE=27.215;MAF_USDA=8.824
NC_035078.1	71710822	.	T	C	.	.	MAF_USDA=8.333
NC_035078.1	71710870	.	T	C	.	.	MAF_INRAE=32.911;MAF_USDA=38.235
NC_035078.1	71710874	.	A	C,T	.	.	MAF_INRAE=5.263;MAF_USDA=31.25
NC_035078.1	71710979	.	C	A	.	.	MAF_INRAE=27.215;MAF_USDA=8.824
NC_035078.1	71711015	.	C	T	.	.	MAF_USDA=2.459
NC_035078.1	71711066	.	A	G	.	.	MAF_INRAE=5.063
NC_035078.1	71711862	.	T	C	.	.	MAF_INRAE=5.263;MAF_USDA=3.279
NC_035078.1	71711880	.	C	T	.	.	MAF_USDA=15.294
NC_035078.1	71711881	.	G	A	.	.	MAF_INRAE=47.368;MAF_USDA=36.471
NC_035078.1	71711907	.	A	G	.	.	MAF_INRAE=42.105;MAF_USDA=33.929
NC_035078.1	71711951	.	C	G	.	.	MAF_INRAE=2.5;MAF_USDA=13.529
NC_035078.1	71711969	.	A	T	.	.	MAF_INRAE=3.797;MAF_USDA=4.098
NC_035078.1	71712098	.	T	C	.	.	MAF_USDA=9.016
NC_035078.1	71712158	.	A	G	.	.	MAF_INRAE=27.215;MAF_USDA=8.235
NC_035078.1	71712168	.	A	C	.	.	MAF_USDA=7.647
NC_035078.1	71712206	.	G	A	.	.	MAF_INRAE=3.333;MAF_USDA=15.294
NC_035078.1	71712215	.	C	A	.	.	MAF_INRAE=3.797;MAF_USDA=2.459
NC_035078.1	71712226	.	C	A	.	.	MAF_INRAE=1.667;MAF_USDA=3.279
NC_035078.1	71712261	.	T	C	.	.	MAF_INRAE=3.333;MAF_USDA=2.5
NC_035078.1	71712271	.	G	A	.	.	MAF_USDA=1.639
NC_035078.1	71712283	.	C	G	.	.	MAF_INRAE=33.544;MAF_USDA=37.5
NC_035078.1	71712347	.	G	A	.	.	MAF_INRAE=3.333;MAF_USDA=2.459
NC_035078.1	71712350	.	C	T	.	.	MAF_USDA=7.377
NC_035078.1	71712368	.	C	T	.	.	MAF_USDA=2.459
NC_035078.1	71712477	.	G	T	.	.	MAF_USDA=29.167
NC_035078.1	71712479	.	T	C	.	.	MAF_INRAE=2.632;MAF_USDA=33.333
NC_035078.1	71712853	.	G	T	.	.	MAF_USDA=39.583
NC_035078.1	71713565	.	C	G	.	.	MAF_USDA=1.639
NC_035078.1	71713623	.	C	T	.	.	MAF_USDA=4.167
NC_035078.1	71713634	.	C	T	.	.	MAF_USDA=1.639
NC_035078.1	71713703	.	A	T	.	.	MAF_USDA=2.459
NC_035078.1	71713732	.	T	C	.	.	MAF_INRAE=3.797;MAF_USDA=3.279
NC_035078.1	71713745	.	G	A	.	.	MAF_USDA=1.667
NC_035078.1	71713748	.	G	A	.	.	MAF_INRAE=32.911;MAF_USDA=35.294
NC_035078.1	71713764	.	T	A	.	.	MAF_INRAE=32.911;MAF_USDA=37.647
NC_035078.1	71713976	.	G	T	.	.	MAF_INRAE=33.544;MAF_USDA=37.059
NC_035078.1	71714065	.	C	A	.	.	MAF_INRAE=33.544;MAF_USDA=36.471
NC_035078.1	71714072	.	A	G	.	.	MAF_INRAE=29.114;MAF_USDA=40.588
NC_035078.1	71714095	.	CAGTCAT	CAGTCAC	.	.	MAF_USDA=27.083
NC_035078.1	71714101	.	T	C	.	.	MAF_INRAE=2.5
NC_035078.1	71714112	.	T	A	.	.	MAF_INRAE=3.797;MAF_USDA=3.279
NC_035078.1	71714160	.	G	T	.	.	MAF_INRAE=30.38;MAF_USDA=40.0
NC_035078.1	71714218	.	A	G	.	.	MAF_USDA=6.548
NC_035078.1	71714289	.	T	G	.	.	MAF_INRAE=3.797;MAF_USDA=2.5
NC_035078.1	71714306	.	A	G	.	.	MAF_INRAE=29.114;MAF_USDA=39.286
NC_035078.1	71714343	.	A	C	.	.	MAF_INRAE=31.646;MAF_USDA=47.059
NC_035078.1	71714358	.	G	C	.	.	MAF_USDA=3.279
NC_035078.1	71714406	.	G	T	.	.	MAF_INRAE=3.797;MAF_USDA=3.279
NC_035078.1	71714502	.	G	C	.	.	MAF_INRAE=29.747;MAF_USDA=40.0
NC_035078.1	71714549	.	C	T	.	.	MAF_INRAE=2.5;MAF_USDA=4.167
NC_035078.1	71714552	.	G	A	.	.	MAF_INRAE=2.5;MAF_USDA=14.706
NC_035078.1	71714557	.	C	T	.	.	MAF_INRAE=1.667
NC_035078.1	71714576	.	G	A	.	.	MAF_USDA=1.639
NC_035078.1	71714709	.	G	A	.	.	MAF_INRAE=3.797;MAF_USDA=2.459
NC_035078.1	71714744	.	G	A	.	.	MAF_INRAE=27.215;MAF_USDA=9.412
NC_035078.1	71714970	.	G	A	.	.	MAF_INRAE=27.215;MAF_USDA=8.824
NC_035078.1	71714984	.	T	A	.	.	MAF_USDA=4.098
NC_035078.1	71714986	.	A	G	.	.	MAF_INRAE=27.215;MAF_USDA=8.824
NC_035078.1	71714990	.	G	T	.	.	MAF_USDA=1.639
NC_035078.1	71715034	.	C	T	.	.	MAF_INRAE=27.215;MAF_USDA=45.294
NC_035078.1	71715040	.	C	G	.	.	MAF_USDA=2.459
NC_035078.1	71715054	.	C	A	.	.	MAF_INRAE=3.797;MAF_USDA=8.197
NC_035078.1	71715101	.	T	C	.	.	MAF_USDA=9.836
NC_035078.1	71715111	.	C	A	.	.	MAF_INRAE=5.696;MAF_USDA=18.824
NC_035078.1	71715190	.	T	A	.	.	MAF_USDA=1.639
NC_035078.1	71715191	.	G	T	.	.	MAF_USDA=1.639
NC_035078.1	71715207	.	T	C	.	.	MAF_USDA=4.098
NC_035078.1	71715238	.	C	T	.	.	MAF_USDA=1.639
NC_035078.1	71715382	.	C	T	.	.	MAF_USDA=1.639
NC_035078.1	71715383	.	G	A	.	.	MAF_INRAE=13.924;MAF_USDA=10.417
NC_035078.1	71715401	.	C	T	.	.	MAF_USDA=34.118
NC_035078.1	71715669	.	A	G	.	.	MAF_INRAE=31.013;MAF_USDA=22.353
NC_035078.1	71715721	.	G	A	.	.	MAF_INRAE=32.278;MAF_USDA=38.235
NC_035078.1	71715885	.	C	A	.	.	MAF_USDA=9.016
NC_035078.1	71716001	.	A	G	.	.	MAF_USDA=2.459
NC_035078.1	71716051	.	G	T	.	.	MAF_USDA=3.279
NC_035078.1	71716100	.	G	A	.	.	MAF_USDA=4.918
NC_035078.1	71716188	.	G	A	.	.	MAF_USDA=1.639
NC_035078.1	71716189	.	C	G	.	.	MAF_USDA=11.765
NC_035078.1	71716285	.	G	A	.	.	MAF_USDA=4.098
NC_035078.1	71716346	.	A	C	.	.	MAF_INRAE=10.526
NC_035078.1	71716348	.	C	A	.	.	MAF_INRAE=24.167
NC_035078.1	71716500	.	G	A	.	.	MAF_USDA=1.639
NC_035078.1	71716507	.	T	C	.	.	MAF_USDA=1.639
NC_035078.1	71716533	.	T	A	.	.	MAF_USDA=1.639
NC_035078.1	71716567	.	G	A	.	.	MAF_USDA=1.639
NC_035078.1	71716642	.	C	T	.	.	MAF_INRAE=5.063;MAF_USDA=17.059
NC_035078.1	71716660	.	G	A	.	.	MAF_USDA=2.459
NC_035078.1	71716851	.	C	T	.	.	MAF_INRAE=5.063;MAF_USDA=21.765
NC_035078.1	71717035	.	C	A	.	.	MAF_INRAE=49.367;MAF_USDA=31.176
NC_035078.1	71717082	.	A	G	.	.	MAF_INRAE=3.797;MAF_USDA=34.118
NC_035078.1	71717083	.	C	G	.	.	MAF_INRAE=3.333;MAF_USDA=33.529
NC_035078.1	71717112	.	T	G	.	.	MAF_USDA=2.459
NC_035078.1	71717187	.	C	T	.	.	MAF_INRAE=50.0;MAF_USDA=31.176
NC_035078.1	71717188	.	A	G	.	.	MAF_INRAE=45.833;MAF_USDA=31.176
NC_035078.1	71717256	.	A	G	.	.	MAF_USDA=3.529
NC_035078.1	71717359	.	T	G	.	.	MAF_USDA=33.607
NC_035078.1	71717468	.	G	T	.	.	MAF_INRAE=3.797
NC_035078.1	71717556	.	C	T	.	.	MAF_INRAE=4.43;MAF_USDA=2.083
NC_035078.1	71717654	.	A	G	.	.	MAF_INRAE=44.937;MAF_USDA=48.235
NC_035078.1	71717673	.	G	C	.	.	MAF_INRAE=20.253;MAF_USDA=7.059
NC_035078.1	71717724	.	C	G	.	.	MAF_USDA=4.098
NC_035078.1	71717930	.	G	A	.	.	MAF_USDA=43.75
NC_035078.1	71717959	.	G	T	.	.	MAF_USDA=8.824
NC_035078.1	71718011	.	A	G	.	.	MAF_USDA=2.5
NC_035078.1	71718027	.	C	A	.	.	MAF_INRAE=21.053;MAF_USDA=12.353
NC_035078.1	71718068	.	T	G	.	.	MAF_USDA=8.824
NC_035078.1	71718136	.	A	T	.	.	MAF_INRAE=5.263
NC_035078.1	71718138	.	C	A	.	.	MAF_INRAE=49.167;MAF_USDA=46.471
NC_035078.1	71718222	.	A	G	.	.	MAF_INRAE=5.063;MAF_USDA=20.0
NC_035078.1	71718223	.	A	G	.	.	MAF_INRAE=22.152;MAF_USDA=21.176
NC_035078.1	71718320	.	A	G	.	.	MAF_USDA=2.459
NC_035078.1	71718342	.	C	G	.	.	MAF_INRAE=41.139;MAF_USDA=13.529
NC_035078.1	71718387	.	C	A	.	.	MAF_USDA=1.639
NC_035078.1	71718389	.	T	A	.	.	MAF_USDA=2.459
NC_035078.1	71718468	.	G	A	.	.	MAF_INRAE=22.785;MAF_USDA=24.706
NC_035078.1	71718506	.	G	C	.	.	MAF_USDA=1.639
NC_035078.1	71718687	.	T	G	.	.	MAF_INRAE=41.139;MAF_USDA=14.706
NC_035078.1	71718806	.	A	T	.	.	MAF_INRAE=27.848;MAF_USDA=10.588
NC_035078.1	71718815	.	G	T	.	.	MAF_INRAE=44.937;MAF_USDA=47.647
NC_035078.1	71718909	.	G	C	.	.	MAF_USDA=1.639
NC_035078.1	71718910	.	C	A	.	.	MAF_USDA=1.639
NC_035078.1	71718924	.	G	A	.	.	MAF_USDA=6.471
NC_035078.1	71718940	.	T	G	.	.	MAF_INRAE=5.063;MAF_USDA=19.412
NC_035078.1	71719055	.	G	T	.	.	MAF_USDA=2.459
NC_035078.1	71719104	.	C	A	.	.	MAF_USDA=10.417
NC_035078.1	71719120	.	A	T	.	.	MAF_USDA=2.459
NC_035078.1	71719121	.	C	T	.	.	MAF_USDA=2.459
NC_035078.1	71719185	.	C	G	.	.	MAF_USDA=5.738
NC_035078.1	71719190	.	T	G	.	.	MAF_USDA=3.529
NC_035078.1	71719211	.	G	T	.	.	MAF_USDA=1.639
NC_035078.1	71719250	.	G	A	.	.	MAF_USDA=2.459
NC_035078.1	71719260	.	A	G	.	.	MAF_INRAE=31.646;MAF_USDA=30.0
NC_035078.1	71719301	.	C	G	.	.	MAF_USDA=1.639
NC_035078.1	71719346	.	G	T	.	.	MAF_INRAE=27.215;MAF_USDA=8.824
NC_035078.1	71719353	.	G	A	.	.	MAF_USDA=2.459
NC_035078.1	71719477	.	G	T	.	.	MAF_USDA=4.098
NC_035078.1	71719485	.	C	T	.	.	MAF_USDA=1.639
NC_035078.1	71719520	.	C	T	.	.	MAF_INRAE=24.051;MAF_USDA=23.529
NC_035078.1	71719711	.	T	C	.	.	MAF_USDA=3.279
NC_035078.1	71719721	.	A	C	.	.	MAF_INRAE=27.215;MAF_USDA=8.824
NC_035078.1	71719745	.	G	T	.	.	MAF_USDA=4.918
NC_035078.1	71719769	.	T	C	.	.	MAF_INRAE=3.797;MAF_USDA=37.647
NC_035078.1	71719783	.	A	T	.	.	MAF_USDA=2.459
NC_035078.1	71719793	.	A	C	.	.	MAF_INRAE=4.167
NC_035078.1	71719796	.	C	T	.	.	MAF_USDA=2.459
NC_035078.1	71719865	.	T	C	.	.	MAF_INRAE=39.241;MAF_USDA=9.412
NC_035078.1	71720092	.	C	T	.	.	MAF_INRAE=24.051;MAF_USDA=24.706
NC_035078.1	71720186	.	G	T	.	.	MAF_USDA=11.765
NC_035078.1	71720353	.	G	A	.	.	MAF_INRAE=10.127;MAF_USDA=45.833
NC_035078.1	71720360	.	T	C	.	.	MAF_INRAE=10.127;MAF_USDA=43.75
NC_035078.1	71720362	.	T	C	.	.	MAF_INRAE=10.0;MAF_USDA=47.917
NC_035078.1	71720426	.	A	T	.	.	MAF_INRAE=26.582;MAF_USDA=7.647
NC_035078.1	71720456	.	A	G	.	.	MAF_USDA=1.639
NC_035078.1	71720473	.	T	C	.	.	MAF_INRAE=8.861;MAF_USDA=40.0
NC_035078.1	71720494	.	C	G	.	.	MAF_INRAE=27.215;MAF_USDA=8.235
NC_035078.1	71720610	.	C	T	.	.	MAF_INRAE=27.215;MAF_USDA=8.824
NC_035078.1	71720612	.	C	T	.	.	MAF_USDA=2.459
NC_035078.1	71720828	.	A	G	.	.	MAF_INRAE=27.848;MAF_USDA=8.824
NC_035078.1	71720895	.	A	G	.	.	MAF_INRAE=27.215;MAF_USDA=8.824
NC_035078.1	71720929	.	T	G	.	.	MAF_USDA=1.639
NC_035078.1	71720949	.	T	C	.	.	MAF_USDA=3.333
NC_035078.1	71721001	.	G	A	.	.	MAF_USDA=1.639
NC_035078.1	71721048	.	G	T	.	.	MAF_USDA=1.639
NC_035078.1	71721056	.	G	T	.	.	MAF_USDA=2.459
NC_035078.1	71721125	.	G	T	.	.	MAF_USDA=3.279
NC_035078.1	71721126	.	G	T	.	.	MAF_USDA=3.279
NC_035078.1	71721165	.	G	T	.	.	MAF_INRAE=40.506;MAF_USDA=16.667
NC_035078.1	71721181	.	C	A	.	.	MAF_USDA=2.459
NC_035078.1	71721215	.	C	G	.	.	MAF_INRAE=39.873;MAF_USDA=10.0
NC_035078.1	71721256	.	T	A	.	.	MAF_INRAE=9.494
NC_035078.1	71721308	.	T	G	.	.	MAF_USDA=17.059
NC_035078.1	71721312	.	C	T	.	.	MAF_USDA=1.639
NC_035078.1	71721341	.	A	C	.	.	MAF_INRAE=5.063
NC_035078.1	71721848	.	A	T	.	.	MAF_USDA=18.824
NC_035078.1	71721851	.	C	T	.	.	MAF_INRAE=23.418;MAF_USDA=23.529
NC_035078.1	71721874	.	A	G	.	.	MAF_USDA=2.083
NC_035078.1	71722000	.	T	C	.	.	MAF_INRAE=8.861;MAF_USDA=35.882
NC_035078.1	71722162	.	T	C	.	.	MAF_USDA=3.279
NC_035078.1	71722189	.	C	T	.	.	MAF_USDA=11.765
NC_035078.1	71722228	.	G	A	.	.	MAF_INRAE=39.873;MAF_USDA=29.412
NC_035078.1	71722324	.	A	G	.	.	MAF_USDA=2.941
NC_035078.1	71722497	.	T	A	.	.	MAF_INRAE=8.861;MAF_USDA=37.059
NC_035078.1	71722553	.	A	T	.	.	MAF_USDA=18.824
NC_035078.1	71722617	.	T	A	.	.	MAF_USDA=3.279
NC_035078.1	71722668	.	G	A	.	.	MAF_INRAE=26.582;MAF_USDA=7.377
NC_035078.1	71722686	.	G	A	.	.	MAF_INRAE=5.063;MAF_USDA=4.118
NC_035078.1	71722707	.	T	A	.	.	MAF_INRAE=24.051;MAF_USDA=45.882
NC_035078.1	71722835	.	A	C	.	.	MAF_INRAE=39.873;MAF_USDA=10.0
NC_035078.1	71722861	.	C	T	.	.	MAF_USDA=1.639
NC_035078.1	71723038	.	T	A	.	.	MAF_INRAE=2.532
NC_035078.1	71723220	.	A	C	.	.	MAF_INRAE=3.797
NC_035078.1	71723221	.	C	T	.	.	MAF_USDA=1.639
NC_035078.1	71723248	.	T	A	.	.	MAF_INRAE=19.167
NC_035078.1	71723265	.	A	G	.	.	MAF_INRAE=27.215;MAF_USDA=8.824
NC_035078.1	71723346	.	G	T	.	.	MAF_USDA=1.639
NC_035078.1	71723393	.	C	T	.	.	MAF_USDA=1.639
NC_035078.1	71723508	.	G	A	.	.	MAF_USDA=20.0
NC_035078.1	71723518	.	G	A	.	.	MAF_USDA=4.118
NC_035078.1	71723532	.	A	C	.	.	MAF_INRAE=39.873;MAF_USDA=9.412
NC_035078.1	71723553	.	G	T	.	.	MAF_USDA=1.639
NC_035078.1	71723575	.	T	G	.	.	MAF_USDA=1.639
NC_035078.1	71723665	.	C	G	.	.	MAF_INRAE=38.608;MAF_USDA=10.0
NC_035078.1	71723723	.	G	A	.	.	MAF_INRAE=27.215;MAF_USDA=8.824
NC_035078.1	71723823	.	C	T	.	.	MAF_USDA=1.639
NC_035078.1	71723841	.	A	T	.	.	MAF_INRAE=48.734;MAF_USDA=48.81
NC_035078.1	71723873	.	T	A	.	.	MAF_INRAE=24.051;MAF_USDA=23.529
NC_035078.1	71723915	.	T	C	.	.	MAF_USDA=1.639
NC_035078.1	71724013	.	G	A	.	.	MAF_USDA=1.639
NC_035078.1	71724034	.	T	C	.	.	MAF_INRAE=27.215;MAF_USDA=9.412
NC_035078.1	71724265	.	T	A	.	.	MAF_INRAE=27.215;MAF_USDA=9.412
NC_035078.1	71724299	.	G	T	.	.	MAF_INRAE=20.886;MAF_USDA=7.059
NC_035078.1	71724351	.	A	C	.	.	MAF_INRAE=1.667
NC_035078.1	71724411	.	G	A	.	.	MAF_INRAE=3.797
NC_035078.1	71724486	.	T	C	.	.	MAF_USDA=2.459
NC_035078.1	71724609	.	A	C	.	.	MAF_USDA=1.639
NC_035078.1	71724697	.	C	A	.	.	MAF_INRAE=27.215;MAF_USDA=8.824
NC_035078.1	71724714	.	A	G	.	.	MAF_USDA=1.639
NC_035078.1	71724728	.	C	A	.	.	MAF_USDA=1.639
NC_035078.1	71724729	.	A	G	.	.	MAF_USDA=1.639
NC_035078.1	71724738	.	G	C	.	.	MAF_USDA=1.639
NC_035078.1	71724868	.	T	A	.	.	MAF_INRAE=5.063;MAF_USDA=4.118
NC_035078.1	71724874	.	T	C	.	.	MAF_USDA=1.639
NC_035078.1	71724905	.	G	A	.	.	MAF_INRAE=24.051;MAF_USDA=46.471
NC_035078.1	71724990	.	C	A	.	.	MAF_INRAE=5.063;MAF_USDA=31.176
NC_035078.1	71725091	.	C	A	.	.	MAF_USDA=10.656
NC_035078.1	71725107	.	T	A	.	.	MAF_USDA=9.836
NC_035078.1	71725108	.	C	A	.	.	MAF_USDA=9.836
NC_035078.1	71725154	.	G	T	.	.	MAF_INRAE=39.873;MAF_USDA=10.0
NC_035078.1	71725186	.	T	G	.	.	MAF_INRAE=27.215;MAF_USDA=8.824
NC_035078.1	71725272	.	G	T	.	.	MAF_INRAE=27.848;MAF_USDA=8.824
NC_035078.1	71725349	.	A	C	.	.	MAF_USDA=4.918
NC_035078.1	71725420	.	G	A	.	.	MAF_INRAE=20.886;MAF_USDA=8.235
NC_035078.1	71725441	.	T	A	.	.	MAF_INRAE=23.333
NC_035078.1	71725456	.	A	C	.	.	MAF_USDA=1.639
NC_035078.1	71725457	.	C	A	.	.	MAF_INRAE=32.911;MAF_USDA=50.0
NC_035078.1	71725535	.	G	C	.	.	MAF_USDA=1.639
NC_035078.1	71725686	.	T	A	.	.	MAF_USDA=2.459
NC_035078.1	71725801	.	G	A	.	.	MAF_INRAE=27.215
NC_035078.1	71725938	.	G	A	.	.	MAF_INRAE=39.241;MAF_USDA=10.0
NC_035078.1	71726208	.	C	A	.	.	MAF_USDA=1.639
NC_035078.1	71726270	.	A	G	.	.	MAF_USDA=2.459
NC_035078.1	71726493	.	G	A	.	.	MAF_USDA=1.639
NC_035078.1	71726544	.	G	A	.	.	MAF_USDA=1.639
NC_035078.1	71726880	.	G	T	.	.	MAF_INRAE=22.785;MAF_USDA=23.529
NC_035078.1	71726995	.	A	C	.	.	MAF_USDA=1.639
NC_035078.1	71727111	.	A	G	.	.	MAF_INRAE=5.063;MAF_USDA=41.176
NC_035078.1	71727162	.	C	T	.	.	MAF_INRAE=27.215;MAF_USDA=8.824
NC_035078.1	71727207	.	T	C	.	.	MAF_INRAE=1.667
NC_035078.1	71727249	.	G	A	.	.	MAF_INRAE=3.797
NC_035078.1	71727310	.	C	A	.	.	MAF_USDA=4.918
NC_035078.1	71727364	.	G	T	.	.	MAF_INRAE=24.051;MAF_USDA=24.405
NC_035078.1	71727444	.	A	G	.	.	MAF_INRAE=32.278;MAF_USDA=48.824
NC_035078.1	71727477	.	C	G	.	.	MAF_INRAE=32.278;MAF_USDA=48.824
NC_035078.1	71727493	.	G	A	.	.	MAF_INRAE=2.532
NC_035078.1	71727679	.	C	T	.	.	MAF_USDA=2.941
NC_035078.1	71727784	.	C	T	.	.	MAF_INRAE=4.43;MAF_USDA=4.118
NC_035078.1	71727832	.	G	A	.	.	MAF_USDA=1.639
NC_035078.1	71727958	.	C	G	.	.	MAF_USDA=1.639
NC_035078.1	71727971	.	T	G	.	.	MAF_INRAE=20.886;MAF_USDA=6.471
NC_035078.1	71727976	.	C	T	.	.	MAF_INRAE=2.5;MAF_USDA=5.882
NC_035078.1	71728008	.	T	C	.	.	MAF_INRAE=39.241;MAF_USDA=10.0
NC_035078.1	71728033	.	A	T	.	.	MAF_USDA=1.639
NC_035078.1	71728041	.	T	A	.	.	MAF_INRAE=24.051;MAF_USDA=40.0
NC_035078.1	71728050	.	C	A	.	.	MAF_USDA=1.639
NC_035078.1	71728061	.	G	A	.	.	MAF_INRAE=27.215;MAF_USDA=8.824
NC_035078.1	71728064	.	A	C	.	.	MAF_INRAE=3.333;MAF_USDA=37.059
NC_035078.1	71728074	.	T	A	.	.	MAF_USDA=1.639
NC_035078.1	71728369	.	T	C	.	.	MAF_INRAE=30.38;MAF_USDA=40.0
NC_035078.1	71728621	.	A	G	.	.	MAF_USDA=9.016
NC_035078.1	71728664	.	A	G	.	.	MAF_INRAE=27.215;MAF_USDA=9.412
NC_035078.1	71728944	.	T	A	.	.	MAF_USDA=1.667
NC_035078.1	71729091	.	G	A	.	.	MAF_INRAE=40.506;MAF_USDA=24.706
NC_035078.1	71729150	.	A	G	.	.	MAF_USDA=3.279
NC_035078.1	71729184	.	C	T	.	.	MAF_USDA=1.639
NC_035078.1	71729204	.	T	G	.	.	MAF_USDA=14.583
NC_035078.1	71729256	.	T	G	.	.	MAF_USDA=2.459
NC_035078.1	71729422	.	G	T	.	.	MAF_USDA=6.557
NC_035078.1	71729464	.	G	T	.	.	MAF_USDA=1.639
NC_035078.1	71729530	.	A	G	.	.	MAF_INRAE=4.167;MAF_USDA=22.353
NC_035078.1	71729617	.	T	C	.	.	MAF_INRAE=38.608;MAF_USDA=24.118
NC_035078.1	71729682	.	C	A	.	.	MAF_USDA=1.639
NC_035078.1	71729750	.	G	C	.	.	MAF_INRAE=39.873
NC_035078.1	71729761	.	G	A	.	.	MAF_INRAE=26.667;MAF_USDA=10.0
NC_035078.1	71729841	.	G	T	.	.	MAF_INRAE=3.797;MAF_USDA=1.639
NC_035078.1	71729844	.	T	G	.	.	MAF_INRAE=15.19;MAF_USDA=7.059
NC_035078.1	71729993	.	C	T	.	.	MAF_USDA=1.639
NC_035078.1	71730016	.	T	C	.	.	MAF_USDA=1.639
NC_035078.1	71730264	.	T	C	.	.	MAF_INRAE=26.582;MAF_USDA=5.882
NC_035078.1	71730285	.	C	T	.	.	MAF_USDA=1.639
NC_035078.1	71730337	.	A	T	.	.	MAF_USDA=2.353
NC_035078.1	71730360	.	G	A	.	.	MAF_USDA=4.098
NC_035078.1	71730394	.	G	T	.	.	MAF_INRAE=3.797
NC_035078.1	71730485	.	T	G	.	.	MAF_USDA=1.639
NC_035078.1	71730505	.	A	T	.	.	MAF_INRAE=24.051;MAF_USDA=30.357
NC_035078.1	71730526	.	T	A	.	.	MAF_USDA=1.667
NC_035078.1	71730531	.	C	A	.	.	MAF_USDA=14.706
NC_035078.1	71730613	.	T	C	.	.	MAF_USDA=3.279
NC_035078.1	71730718	.	C	T	.	.	MAF_USDA=3.279
NC_035078.1	71730780	.	C	T	.	.	MAF_USDA=1.639
NC_035078.1	71730800	.	G	A	.	.	MAF_USDA=1.639
NC_035078.1	71730998	.	C	T	.	.	MAF_INRAE=27.215;MAF_USDA=8.235
NC_035078.1	71731030	.	C	A	.	.	MAF_USDA=9.016
NC_035078.1	71731085	.	C	T	.	.	MAF_INRAE=39.873;MAF_USDA=43.529
NC_035078.1	71731144	.	C	A	.	.	MAF_USDA=3.279
NC_035078.1	71731205	.	C	T	.	.	MAF_USDA=1.639
NC_035078.1	71731206	.	G	A	.	.	MAF_USDA=2.459
NC_035078.1	71731213	.	G	T	.	.	MAF_USDA=8.824
NC_035078.1	71731238	.	G	T	.	.	MAF_INRAE=39.873;MAF_USDA=42.353
NC_035078.1	71731289	.	T	G	.	.	MAF_INRAE=39.873;MAF_USDA=42.353
NC_035078.1	71731317	.	C	T	.	.	MAF_INRAE=3.797
NC_035078.1	71731337	.	A	T	.	.	MAF_USDA=9.412
NC_035078.1	71731341	.	A	T	.	.	MAF_INRAE=39.241;MAF_USDA=44.118
NC_035078.1	71731588	.	G	C	.	.	MAF_INRAE=5.063;MAF_USDA=4.098
NC_035078.1	71731685	.	G	A	.	.	MAF_INRAE=27.215;MAF_USDA=8.824
NC_035078.1	71731688	.	G	T	.	.	MAF_INRAE=20.886;MAF_USDA=7.059
NC_035078.1	71731774	.	T	G	.	.	MAF_USDA=8.235
NC_035078.1	71731924	.	T	C	.	.	MAF_INRAE=39.873;MAF_USDA=41.176
NC_035078.1	71732027	.	A	C	.	.	MAF_INRAE=26.582;MAF_USDA=8.824
NC_035078.1	71732087	.	A	G	.	.	MAF_INRAE=1.667;MAF_USDA=1.639
NC_035078.1	71732110	.	C	T	.	.	MAF_INRAE=2.5;MAF_USDA=13.529
NC_035078.1	71732140	.	C	G	.	.	MAF_USDA=1.639
NC_035078.1	71732278	.	G	T	.	.	MAF_INRAE=5.063;MAF_USDA=4.098
NC_035078.1	71732326	.	G	C	.	.	MAF_USDA=14.118
NC_035078.1	71732334	.	C	T	.	.	MAF_USDA=14.118
NC_035078.1	71732335	.	G	T	.	.	MAF_USDA=7.647
NC_035078.1	71732358	.	G	A	.	.	MAF_INRAE=5.063;MAF_USDA=4.098
NC_035078.1	71732364	.	G	T	.	.	MAF_INRAE=39.873;MAF_USDA=42.353
NC_035078.1	71732419	.	G	T	.	.	MAF_USDA=3.279
NC_035078.1	71732446	.	T	A	.	.	MAF_USDA=8.333
NC_035078.1	71732506	.	T	C	.	.	MAF_USDA=13.529
NC_035078.1	71732583	.	T	C	.	.	MAF_INRAE=39.873;MAF_USDA=43.529
NC_035078.1	71732610	.	T	A	.	.	MAF_USDA=14.118
NC_035078.1	71732636	.	G	C	.	.	MAF_USDA=4.098
NC_035078.1	71732706	.	G	C	.	.	MAF_INRAE=27.215;MAF_USDA=8.929
NC_035078.1	71732907	.	A	C	.	.	MAF_USDA=10.656
NC_035078.1	71732908	.	G	T	.	.	MAF_USDA=2.941
NC_035078.1	71732913	.	C	A	.	.	MAF_USDA=1.639
NC_035078.1	71732995	.	G	T	.	.	MAF_INRAE=33.544;MAF_USDA=47.059
NC_035078.1	71732998	.	T	G	.	.	MAF_USDA=10.656
NC_035078.1	71733055	.	G	T	.	.	MAF_INRAE=39.241;MAF_USDA=44.706
NC_035078.1	71733156	.	C	T	.	.	MAF_INRAE=20.886;MAF_USDA=8.824
NC_035078.1	71733177	.	G	T	.	.	MAF_INRAE=39.873;MAF_USDA=42.353
NC_035078.1	71733206	.	G	A	.	.	MAF_INRAE=27.215;MAF_USDA=8.824
NC_035078.1	71733248	.	A	C	.	.	MAF_USDA=10.588
NC_035078.1	71733285	.	C	A	.	.	MAF_INRAE=5.063;MAF_USDA=3.279
NC_035078.1	71733315	.	G	A	.	.	MAF_USDA=13.529
NC_035078.1	71733330	.	A	G	.	.	MAF_USDA=4.918
NC_035078.1	71733430	.	C	G	.	.	MAF_USDA=1.639
NC_035078.1	71733545	.	A	C	.	.	MAF_USDA=2.459
NC_035078.1	71733835	.	C	T	.	.	MAF_USDA=1.639
NC_035078.1	71734008	.	T	C	.	.	MAF_USDA=7.059
NC_035078.1	71734283	.	G	A	.	.	MAF_INRAE=39.873;MAF_USDA=16.471
NC_035078.1	71734330	.	A	T	.	.	MAF_USDA=13.529
NC_035078.1	71734386	.	C	T	.	.	MAF_USDA=2.459
NC_035078.1	71734415	.	G	A	.	.	MAF_INRAE=40.506;MAF_USDA=45.294
NC_035078.1	71734422	.	A	G	.	.	MAF_INRAE=36.076;MAF_USDA=28.235
NC_035078.1	71734482	.	C	A	.	.	MAF_INRAE=39.241;MAF_USDA=44.118
NC_035078.1	71734623	.	G	A	.	.	MAF_INRAE=5.063;MAF_USDA=2.459
NC_035078.1	71734688	.	A	C	.	.	MAF_INRAE=19.62;MAF_USDA=8.824
NC_035078.1	71734751	.	C	G	.	.	MAF_USDA=1.639
NC_035078.1	71734779	.	G	T	.	.	MAF_USDA=1.639
NC_035078.1	71734816	.	C	T	.	.	MAF_USDA=1.639
NC_035078.1	71734928	.	G	A	.	.	MAF_USDA=13.115
NC_035078.1	71734967	.	G	T	.	.	MAF_INRAE=39.241;MAF_USDA=16.471
NC_035078.1	71735130	.	C	A	.	.	MAF_INRAE=1.667
NC_035078.1	71735147	.	G	A	.	.	MAF_USDA=1.639
NC_035078.1	71735228	.	A	G	.	.	MAF_INRAE=39.873;MAF_USDA=42.941
NC_035078.1	71735249	.	C	T	.	.	MAF_USDA=9.016
NC_035078.1	71735260	.	C	A	.	.	MAF_USDA=4.098
NC_035078.1	71735341	.	T	C	.	.	MAF_INRAE=5.063;MAF_USDA=8.333
NC_035078.1	71735579	.	T	C	.	.	MAF_USDA=1.639
NC_035078.1	71735584	.	C	G	.	.	MAF_USDA=32.941
NC_035078.1	71735711	.	T	G	.	.	MAF_INRAE=36.709;MAF_USDA=31.765
NC_035078.1	71736352	.	G	C	.	.	MAF_USDA=45.833
NC_035078.1	71736544	.	T	G	.	.	MAF_USDA=26.087
NC_035078.1	71736630	.	C	T	.	.	MAF_INRAE=31.667
NC_035078.1	71736643	.	T	G	.	.	MAF_INRAE=45.0
NC_035078.1	71736650	.	T	C	.	.	MAF_INRAE=37.5
NC_035078.1	71736658	.	T	A	.	.	MAF_INRAE=14.167;MAF_USDA=9.036
NC_035078.1	71736679	.	T	G	.	.	MAF_INRAE=3.333;MAF_USDA=6.25
NC_035078.1	71736686	.	T	G	.	.	MAF_INRAE=3.333
NC_035078.1	71736692	.	C	T	.	.	MAF_INRAE=29.167
NC_035078.1	71736714	.	C	T	.	.	MAF_INRAE=1.667;MAF_USDA=2.586
NC_035078.1	71736724	.	C	T	.	.	MAF_USDA=4.706
NC_035078.1	71736733	.	G	T	.	.	MAF_INRAE=5.0;MAF_USDA=18.824
NC_035078.1	71736734	.	T	A	.	.	MAF_INRAE=1.667;MAF_USDA=1.639
NC_035078.1	71736746	.	C	T	.	.	MAF_USDA=2.459
NC_035078.1	71736861	.	G	A	.	.	MAF_INRAE=2.5;MAF_USDA=4.167
NC_035078.1	71736923	.	C	T	.	.	MAF_INRAE=3.797;MAF_USDA=1.639
NC_035078.1	71736955	.	A	G	.	.	MAF_INRAE=49.367;MAF_USDA=39.412
NC_035078.1	71737099	.	C	T	.	.	MAF_USDA=1.639
NC_035078.1	71737164	.	G	A	.	.	MAF_INRAE=15.0
NC_035078.1	71737328	.	T	C	.	.	MAF_INRAE=35.443;MAF_USDA=31.176
NC_035078.1	71737434	.	G	C	.	.	MAF_USDA=3.279
NC_035078.1	71737442	.	A	G	.	.	MAF_INRAE=1.667;MAF_USDA=1.639
NC_035078.1	71737456	.	A	C	.	.	MAF_INRAE=39.873;MAF_USDA=15.294
NC_035078.1	71737493	.	C	T	.	.	MAF_USDA=4.098
NC_035078.1	71737544	.	G	T	.	.	MAF_USDA=15.882
NC_035078.1	71737556	.	T	A	.	.	MAF_USDA=4.098
NC_035078.1	71737779	.	G	T	.	.	MAF_USDA=3.279
NC_035078.1	71738062	.	G	T	.	.	MAF_USDA=13.529
NC_035078.1	71738093	.	C	T	.	.	MAF_USDA=2.459
NC_035078.1	71738128	.	T	C	.	.	MAF_USDA=11.475
NC_035078.1	71738169	.	G	T	.	.	MAF_INRAE=5.063;MAF_USDA=2.459
NC_035078.1	71738186	.	A	T	.	.	MAF_USDA=15.294
NC_035078.1	71738200	.	T	G	.	.	MAF_USDA=7.059
NC_035078.1	71738209	.	A	T	.	.	MAF_USDA=1.639
NC_035078.1	71738277	.	G	C	.	.	MAF_INRAE=36.842;MAF_USDA=9.412
NC_035078.1	71738285	.	A	C	.	.	MAF_INRAE=31.579;MAF_USDA=42.941
NC_035078.1	71738556	.	A	T	.	.	MAF_INRAE=36.076;MAF_USDA=48.235
NC_035078.1	71738572	.	C	G	.	.	MAF_USDA=4.167
NC_035078.1	71738726	.	T	G	.	.	MAF_USDA=2.5
NC_035078.1	71738734	.	A	T	.	.	MAF_USDA=8.333
NC_035078.1	71738748	.	A	T	.	.	MAF_INRAE=29.747
NC_035078.1	71738759	.	A	T	.	.	MAF_INRAE=10.526
NC_035078.1	71738760	.	A	T	.	.	MAF_INRAE=26.316
NC_035078.1	71738766	.	A	T	.	.	MAF_INRAE=42.5
NC_035078.1	71738886	.	C	A	.	.	MAF_USDA=3.279
NC_035078.1	71738908	.	C	T	.	.	MAF_USDA=1.639
NC_035078.1	71738925	.	T	C	.	.	MAF_INRAE=5.063;MAF_USDA=3.279
NC_035078.1	71738990	.	G	A	.	.	MAF_USDA=20.588
NC_035078.1	71738999	.	C	T	.	.	MAF_INRAE=38.608;MAF_USDA=17.059
NC_035078.1	71739056	.	C	A	.	.	MAF_INRAE=5.696;MAF_USDA=3.279
NC_035078.1	71739065	.	C	A	.	.	MAF_INRAE=20.886;MAF_USDA=7.059
NC_035078.1	71739082	.	A	T	.	.	MAF_INRAE=41.139;MAF_USDA=42.941
NC_035078.1	71739085	.	T	A	.	.	MAF_INRAE=7.595
NC_035078.1	71739224	.	T	G	.	.	MAF_INRAE=41.772;MAF_USDA=42.857
NC_035078.1	71739258	.	C	A	.	.	MAF_USDA=2.5
NC_035078.1	71739282	.	C	G	.	.	MAF_INRAE=40.506;MAF_USDA=42.262
NC_035078.1	71739291	.	C	T	.	.	MAF_USDA=2.5
NC_035078.1	71739296	.	G	A	.	.	MAF_USDA=6.548
NC_035078.1	71739312	.	T	C	.	.	MAF_USDA=3.333
NC_035078.1	71739313	.	G	T	.	.	MAF_USDA=2.5
NC_035078.1	71739385	.	C	G	.	.	MAF_INRAE=37.5;MAF_USDA=41.667
NC_035078.1	71739395	.	A	C	.	.	MAF_USDA=2.976
NC_035078.1	71739409	.	G	T	.	.	MAF_USDA=8.475
NC_035078.1	71739449	.	A	G	.	.	MAF_INRAE=40.0;MAF_USDA=37.5
NC_035078.1	71739477	.	G	A	.	.	MAF_USDA=8.333
NC_035078.1	71739491	.	C	T	.	.	MAF_USDA=18.75
NC_035078.1	71739621	.	C	T	.	.	MAF_INRAE=37.342;MAF_USDA=33.929
NC_035078.1	71739643	.	C	A	.	.	MAF_INRAE=41.139;MAF_USDA=44.048
NC_035078.1	71739741	.	T	C	.	.	MAF_INRAE=40.506;MAF_USDA=38.69
NC_035078.1	71739784	.	G	C	.	.	MAF_INRAE=5.063;MAF_USDA=4.167
NC_035078.1	71739797	.	T	G	.	.	MAF_INRAE=40.506;MAF_USDA=43.452
NC_035078.1	71739827	.	A	T	.	.	MAF_INRAE=40.506;MAF_USDA=33.333
NC_035078.1	71739865	.	C	T	.	.	MAF_USDA=15.882
NC_035078.1	71739914	.	A	C	.	.	MAF_INRAE=18.987;MAF_USDA=12.5
NC_035078.1	71740031	.	C	A	.	.	MAF_USDA=2.174
NC_035078.1	71740170	.	C	G	.	.	MAF_USDA=6.25
NC_035078.1	71740276	.	C	G	.	.	MAF_INRAE=40.0;MAF_USDA=35.294
NC_035078.1	71740361	.	T	C	.	.	MAF_INRAE=41.667;MAF_USDA=33.333
NC_035078.1	71740363	.	A	C	.	.	MAF_USDA=1.639
NC_035078.1	71740437	.	A	G	.	.	MAF_USDA=1.639
NC_035078.1	71740448	.	C	T	.	.	MAF_INRAE=1.667;MAF_USDA=2.5
NC_035078.1	71740449	.	T	C	.	.	MAF_INRAE=35.443;MAF_USDA=33.333
NC_035078.1	71740468	.	A	G	.	.	MAF_INRAE=39.873;MAF_USDA=18.072
NC_035078.1	71740693	.	T	C	.	.	MAF_INRAE=35.443;MAF_USDA=32.143
NC_035078.1	71740694	.	T	G	.	.	MAF_INRAE=36.667;MAF_USDA=32.143
NC_035078.1	71740709	.	A	C	.	.	MAF_USDA=2.5
NC_035078.1	71740732	.	A	C	.	.	MAF_INRAE=20.886;MAF_USDA=7.143
NC_035078.1	71740758	.	T	C,A	.	.	MAF_INRAE=42.105
NC_035078.1	71740857	.	G	A	.	.	MAF_USDA=15.476
NC_035078.1	71740867	.	A	T	.	.	MAF_USDA=4.167
NC_035078.1	71740868	.	C	T	.	.	MAF_USDA=4.167
NC_035078.1	71740896	.	G	T	.	.	MAF_INRAE=5.063;MAF_USDA=3.333
NC_035078.1	71741092	.	A	G	.	.	MAF_INRAE=19.62;MAF_USDA=12.5
NC_035078.1	71741241	.	G	A	.	.	MAF_USDA=2.083
NC_035078.1	71741243	.	A	C	.	.	MAF_INRAE=5.263;MAF_USDA=12.5
NC_035078.1	71741293	.	A	T	.	.	MAF_USDA=33.333
NC_035078.1	71741346	.	C	G	.	.	MAF_INRAE=41.772;MAF_USDA=31.25
NC_035078.1	71741385	.	A	T	.	.	MAF_USDA=6.25
NC_035078.1	71741454	.	A	G	.	.	MAF_INRAE=42.405;MAF_USDA=33.333
NC_035078.1	71741467	.	G	T	.	.	MAF_INRAE=41.772;MAF_USDA=33.333
NC_035078.1	71741499	.	G	A	.	.	MAF_INRAE=34.81;MAF_USDA=43.75
NC_035078.1	71741551	.	T	G	.	.	MAF_INRAE=42.105;MAF_USDA=35.417
NC_035078.1	71741570	.	G	C	.	.	MAF_INRAE=10.526;MAF_USDA=25.0
NC_035078.1	71741573	.	A	G	.	.	MAF_INRAE=42.105
NC_035078.1	71741676	.	A	T	.	.	MAF_INRAE=42.105;MAF_USDA=37.5
NC_035078.1	71741688	.	A	G	.	.	MAF_USDA=1.695
NC_035078.1	71741706	.	G	A	.	.	MAF_INRAE=36.842;MAF_USDA=9.524
NC_035078.1	71741712	.	A	T	.	.	MAF_INRAE=21.053;MAF_USDA=17.47
NC_035078.1	71741801	.	TGGCTAGCAAGCAAGCATTTTC	TGGCTAGCAAGCAAGCATTTTA	.	.	MAF_USDA=31.25
NC_035078.1	71741850	.	C	G	.	.	MAF_INRAE=5.063
NC_035078.1	71741928	.	G	C	.	.	MAF_USDA=8.333
NC_035078.1	71742585	.	C	T	.	.	MAF_USDA=8.333
NC_035078.1	71742612	.	T	A	.	.	MAF_INRAE=42.105;MAF_USDA=33.333
NC_035078.1	71742638	.	G	A	.	.	MAF_INRAE=42.105;MAF_USDA=48.81
NC_035078.1	71742647	.	G	T	.	.	MAF_INRAE=1.667
NC_035078.1	71742679	.	G	T	.	.	MAF_INRAE=42.105;MAF_USDA=46.429
NC_035078.1	71742690	.	A	T	.	.	MAF_INRAE=27.848;MAF_USDA=14.286
NC_035078.1	71742698	.	T	C	.	.	MAF_USDA=1.667
NC_035078.1	71742722	.	C	T	.	.	MAF_INRAE=42.105;MAF_USDA=45.833
NC_035078.1	71742730	.	A	G	.	.	MAF_INRAE=42.105;MAF_USDA=38.554
NC_035078.1	71742753	.	C	T	.	.	MAF_INRAE=42.105;MAF_USDA=46.429
NC_035078.1	71742842	.	G	C	.	.	MAF_INRAE=41.139;MAF_USDA=46.471
NC_035078.1	71742873	.	T	C	.	.	MAF_INRAE=40.506;MAF_USDA=47.647
NC_035078.1	71742925	.	T	C	.	.	MAF_USDA=5.952
NC_035078.1	71743022	.	T	C	.	.	MAF_INRAE=40.506;MAF_USDA=20.833
NC_035078.1	71743049	.	G	A	.	.	MAF_INRAE=40.506;MAF_USDA=45.882
NC_035078.1	71743096	.	C	A	.	.	MAF_USDA=1.639
NC_035078.1	71743119	.	C	T	.	.	MAF_INRAE=19.62;MAF_USDA=8.824
NC_035078.1	71743121	.	G	A	.	.	MAF_INRAE=1.667
NC_035078.1	71743168	.	T	C	.	.	MAF_USDA=18.235
NC_035078.1	71743267	.	C	T	.	.	MAF_INRAE=7.595
NC_035078.1	71743422	.	A	C	.	.	MAF_USDA=2.459
NC_035078.1	71743448	.	T	G	.	.	MAF_INRAE=1.667;MAF_USDA=1.639
NC_035078.1	71743513	.	C	A	.	.	MAF_INRAE=3.797;MAF_USDA=7.059
NC_035078.1	71743703	.	G	A	.	.	MAF_USDA=1.639
NC_035078.1	71743832	.	G	C	.	.	MAF_INRAE=9.494
NC_035078.1	71743841	.	C	A	.	.	MAF_INRAE=19.62;MAF_USDA=9.412
NC_035078.1	71743861	.	G	A	.	.	MAF_INRAE=19.62;MAF_USDA=9.412
NC_035078.1	71743867	.	T	A	.	.	MAF_USDA=1.639
NC_035078.1	71743868	.	A	C	.	.	MAF_USDA=1.639
NC_035078.1	71743937	.	C	T	.	.	MAF_INRAE=39.873;MAF_USDA=17.647
NC_035078.1	71743959	.	T	A	.	.	MAF_INRAE=5.063;MAF_USDA=2.459
NC_035078.1	71743970	.	A	T	.	.	MAF_INRAE=20.886;MAF_USDA=7.059
NC_035078.1	71744061	.	A	C	.	.	MAF_INRAE=1.667;MAF_USDA=6.25
NC_035078.1	71744063	.	A	C	.	.	MAF_INRAE=1.667;MAF_USDA=6.25
NC_035078.1	71744141	.	C	T	.	.	MAF_INRAE=5.063;MAF_USDA=4.098
NC_035078.1	71744143	.	G	A	.	.	MAF_USDA=1.639
NC_035078.1	71744234	.	G	A	.	.	MAF_INRAE=20.886;MAF_USDA=7.059
NC_035078.1	71744246	.	A	G	.	.	MAF_USDA=1.639
NC_035078.1	71744249	.	G	A	.	.	MAF_USDA=1.639
NC_035078.1	71744257	.	T	C	.	.	MAF_USDA=1.639
NC_035078.1	71744363	.	C	G	.	.	MAF_INRAE=1.667;MAF_USDA=2.459
NC_035078.1	71744432	.	C	T	.	.	MAF_USDA=3.529
NC_035078.1	71744487	.	C	T	.	.	MAF_INRAE=39.873;MAF_USDA=16.667
NC_035078.1	71744537	.	G	A	.	.	MAF_INRAE=7.595
NC_035078.1	71744611	.	C	T	.	.	MAF_INRAE=19.62;MAF_USDA=8.824
NC_035078.1	71744644	.	T	C	.	.	MAF_INRAE=39.873;MAF_USDA=36.471
NC_035078.1	71744648	.	G	A	.	.	MAF_USDA=1.639
NC_035078.1	71744657	.	T	A	.	.	MAF_USDA=18.235
NC_035078.1	71744733	.	T	C	.	.	MAF_INRAE=19.62;MAF_USDA=26.471
NC_035078.1	71744759	.	G	A	.	.	MAF_USDA=18.824
NC_035078.1	71744816	.	G	A	.	.	MAF_USDA=1.639
NC_035078.1	71744842	.	A	G	.	.	MAF_INRAE=1.667;MAF_USDA=2.459
NC_035078.1	71744940	.	C	A	.	.	MAF_INRAE=45.833;MAF_USDA=20.833
NC_035078.1	71744976	.	G	A	.	.	MAF_USDA=17.647
NC_035078.1	71744977	.	G	C	.	.	MAF_INRAE=1.667;MAF_USDA=1.639
NC_035078.1	71744990	.	G	A	.	.	MAF_USDA=1.639
NC_035078.1	71745147	.	A	G	.	.	MAF_INRAE=38.608;MAF_USDA=35.294
NC_035078.1	71745186	.	A	G	.	.	MAF_INRAE=7.595
NC_035078.1	71745211	.	C	A	.	.	MAF_USDA=2.459
NC_035078.1	71745249	.	T	G	.	.	MAF_USDA=17.647
NC_035078.1	71745288	.	A	G	.	.	MAF_USDA=5.882
NC_035078.1	71745319	.	C	T	.	.	MAF_INRAE=19.62;MAF_USDA=26.471
NC_035078.1	71745365	.	A	G	.	.	MAF_INRAE=18.987;MAF_USDA=25.882
NC_035078.1	71745381	.	G	C	.	.	MAF_INRAE=18.987;MAF_USDA=25.0
NC_035078.1	71745396	.	C	T	.	.	MAF_INRAE=5.063;MAF_USDA=2.5
NC_035078.1	71745450	.	T	A	.	.	MAF_INRAE=19.62;MAF_USDA=8.824
NC_035078.1	71745727	.	A	C	.	.	MAF_INRAE=19.62;MAF_USDA=27.647
NC_035078.1	71745734	.	T	A	.	.	MAF_USDA=1.639
NC_035078.1	71745743	.	C	A	.	.	MAF_INRAE=19.62;MAF_USDA=26.471
NC_035078.1	71745814	.	G	A	.	.	MAF_USDA=4.118
NC_035078.1	71745840	.	C	T	.	.	MAF_USDA=1.639
NC_035078.1	71745861	.	G	T	.	.	MAF_INRAE=8.861;MAF_USDA=10.588
NC_035078.1	71746007	.	G	T	.	.	MAF_INRAE=39.873;MAF_USDA=8.235
NC_035078.1	71746046	.	A	T	.	.	MAF_INRAE=25.949;MAF_USDA=37.5
NC_035078.1	71746048	.	C	A	.	.	MAF_INRAE=19.167;MAF_USDA=36.905
NC_035078.1	71746074	.	A	C	.	.	MAF_INRAE=25.949;MAF_USDA=36.31
NC_035078.1	71746077	.	A	G	.	.	MAF_INRAE=14.167;MAF_USDA=8.929
NC_035078.1	71746098	.	A	G	.	.	MAF_INRAE=18.987;MAF_USDA=8.824
NC_035078.1	71746106	.	T	G	.	.	MAF_USDA=1.639
NC_035078.1	71746277	.	C	A	.	.	MAF_USDA=8.333
NC_035078.1	71746354	.	C	T	.	.	MAF_USDA=3.529
NC_035078.1	71746387	.	G	A	.	.	MAF_INRAE=5.063;MAF_USDA=2.459
NC_035078.1	71746574	.	C	T	.	.	MAF_INRAE=6.329;MAF_USDA=8.235
NC_035078.1	71746597	.	A	C	.	.	MAF_USDA=15.882
NC_035078.1	71746621	.	A	G	.	.	MAF_USDA=2.459
NC_035078.1	71746641	.	T	A	.	.	MAF_INRAE=24.684;MAF_USDA=31.176
NC_035078.1	71746648	.	A	G	.	.	MAF_INRAE=24.684;MAF_USDA=30.0
NC_035078.1	71746651	.	T	A	.	.	MAF_INRAE=17.5;MAF_USDA=12.941
NC_035078.1	71746657	.	T	G	.	.	MAF_INRAE=24.684;MAF_USDA=32.353
NC_035078.1	71746660	.	T	A	.	.	MAF_USDA=17.647
NC_035078.1	71746669	.	T	C	.	.	MAF_INRAE=3.333;MAF_USDA=11.475
NC_035078.1	71746671	.	C	T	.	.	MAF_INRAE=3.333;MAF_USDA=11.475
NC_035078.1	71746697	.	A	G	.	.	MAF_INRAE=20.253;MAF_USDA=8.235
NC_035078.1	71746707	.	C	T	.	.	MAF_INRAE=20.253;MAF_USDA=26.471
NC_035078.1	71746713	.	T	C	.	.	MAF_USDA=18.235
NC_035078.1	71746715	.	C	T	.	.	MAF_INRAE=24.684;MAF_USDA=18.75
NC_035078.1	71746731	.	G	A	.	.	MAF_USDA=1.639
NC_035078.1	71746782	.	C	T	.	.	MAF_INRAE=6.329;MAF_USDA=6.471
NC_035078.1	71746804	.	C	A	.	.	MAF_INRAE=27.215;MAF_USDA=46.471
NC_035078.1	71746805	.	A	G	.	.	MAF_INRAE=35.0;MAF_USDA=26.471
NC_035078.1	71746839	.	T	A	.	.	MAF_INRAE=20.886;MAF_USDA=7.059
NC_035078.1	71746845	.	A	G	.	.	MAF_INRAE=40.506;MAF_USDA=36.471
NC_035078.1	71746976	.	A	C	.	.	MAF_INRAE=5.063
NC_035078.1	71746997	.	C	T	.	.	MAF_USDA=7.647
NC_035078.1	71747105	.	T	G	.	.	MAF_INRAE=5.063;MAF_USDA=3.279
NC_035078.1	71747176	.	G	A	.	.	MAF_INRAE=20.886;MAF_USDA=7.143
NC_035078.1	71747247	.	T	A	.	.	MAF_INRAE=2.5
NC_035078.1	71747279	.	T	C	.	.	MAF_USDA=1.667
NC_035078.1	71747290	.	C	G	.	.	MAF_INRAE=2.5;MAF_USDA=5.952
NC_035078.1	71747308	.	T	G	.	.	MAF_INRAE=20.886;MAF_USDA=7.143
NC_035078.1	71747319	.	T	A	.	.	MAF_INRAE=1.667
NC_035078.1	71747346	.	C	G	.	.	MAF_INRAE=19.62;MAF_USDA=9.036
NC_035078.1	71747367	.	G	T	.	.	MAF_INRAE=39.873;MAF_USDA=45.833
NC_035078.1	71747381	.	C	A	.	.	MAF_USDA=13.934
NC_035078.1	71747544	.	T	A	.	.	MAF_INRAE=18.354;MAF_USDA=9.412
NC_035078.1	71747545	.	A	G	.	.	MAF_INRAE=12.5;MAF_USDA=9.412
NC_035078.1	71747550	.	C	G	.	.	MAF_USDA=7.059
NC_035078.1	71747597	.	A	T	.	.	MAF_INRAE=19.62;MAF_USDA=8.235
NC_035078.1	71747599	.	C	T	.	.	MAF_INRAE=8.861;MAF_USDA=17.647
NC_035078.1	71747621	.	C	T	.	.	MAF_USDA=16.071
NC_035078.1	71747763	.	C	T	.	.	MAF_USDA=7.647
NC_035078.1	71747780	.	T	C	.	.	MAF_USDA=3.279
NC_035078.1	71747785	.	C	A	.	.	MAF_USDA=5.738
NC_035078.1	71747790	.	A	G	.	.	MAF_USDA=5.833
NC_035078.1	71747810	.	A	T	.	.	MAF_USDA=3.333
NC_035078.1	71747837	.	C	T	.	.	MAF_INRAE=44.937;MAF_USDA=42.941
NC_035078.1	71747888	.	T	C	.	.	MAF_USDA=5.738
NC_035078.1	71747898	.	G	A	.	.	MAF_USDA=5.738
NC_035078.1	71747903	.	T	C	.	.	MAF_USDA=6.557
NC_035078.1	71747913	.	C	A	.	.	MAF_INRAE=40.506;MAF_USDA=32.353
NC_035078.1	71747991	.	C	T	.	.	MAF_INRAE=49.167;MAF_USDA=42.941
NC_035078.1	71748082	.	G	A	.	.	MAF_INRAE=16.456;MAF_USDA=4.098
NC_035078.1	71748092	.	G	A	.	.	MAF_USDA=1.639
NC_035078.1	71748103	.	C	T	.	.	MAF_USDA=1.639
NC_035078.1	71748111	.	G	A	.	.	MAF_USDA=8.333
NC_035078.1	71748138	.	A	C	.	.	MAF_INRAE=5.063;MAF_USDA=3.279
NC_035078.1	71748168	.	G	A	.	.	MAF_USDA=3.529
NC_035078.1	71748202	.	G	T	.	.	MAF_INRAE=5.063;MAF_USDA=5.738
NC_035078.1	71748233	.	A	G	.	.	MAF_INRAE=24.684;MAF_USDA=13.529
NC_035078.1	71748378	.	C	T	.	.	MAF_USDA=2.459
NC_035078.1	71748431	.	C	T	.	.	MAF_INRAE=39.873;MAF_USDA=15.294
NC_035078.1	71748464	.	C	G	.	.	MAF_USDA=3.529
NC_035078.1	71748545	.	C	T	.	.	MAF_INRAE=7.595
NC_035078.1	71748585	.	C	T	.	.	MAF_INRAE=14.167;MAF_USDA=8.824
NC_035078.1	71748797	.	G	A	.	.	MAF_INRAE=20.886;MAF_USDA=28.235
NC_035078.1	71748824	.	C	T	.	.	MAF_USDA=17.647
NC_035078.1	71748834	.	T	G	.	.	MAF_INRAE=18.354;MAF_USDA=7.059
NC_035078.1	71748873	.	T	A	.	.	MAF_INRAE=5.063;MAF_USDA=1.639
NC_035078.1	71748923	.	A	C	.	.	MAF_USDA=8.333
NC_035078.1	71748928	.	A	G	.	.	MAF_USDA=1.639
NC_035078.1	71749056	.	T	G	.	.	MAF_USDA=5.882
NC_035078.1	71749175	.	A	G	.	.	MAF_INRAE=5.263;MAF_USDA=6.25
NC_035078.1	71749205	.	C	A	.	.	MAF_USDA=1.639
NC_035078.1	71749214	.	T	A	.	.	MAF_INRAE=18.987;MAF_USDA=8.824
NC_035078.1	71749217	.	A	T	.	.	MAF_INRAE=13.333;MAF_USDA=4.706
NC_035078.1	71749219	.	T	G	.	.	MAF_USDA=17.647
NC_035078.1	71749349	.	A	C	.	.	MAF_INRAE=19.62;MAF_USDA=9.412
NC_035078.1	71749375	.	A	C	.	.	MAF_INRAE=14.557;MAF_USDA=27.059
NC_035078.1	71749501	.	A	G	.	.	MAF_INRAE=3.797;MAF_USDA=6.471
NC_035078.1	71749505	.	T	G	.	.	MAF_INRAE=39.241;MAF_USDA=18.824
NC_035078.1	71749524	.	A	G	.	.	MAF_INRAE=15.19;MAF_USDA=44.118
NC_035078.1	71749593	.	G	A	.	.	MAF_INRAE=15.19;MAF_USDA=22.941
NC_035078.1	71749612	.	T	C	.	.	MAF_INRAE=5.063
NC_035078.1	71749620	.	G	T	.	.	MAF_INRAE=39.241;MAF_USDA=41.667
NC_035078.1	71749624	.	T	C	.	.	MAF_INRAE=15.833;MAF_USDA=30.588
NC_035078.1	71749820	.	G	A	.	.	MAF_USDA=1.639
NC_035078.1	71749828	.	T	G	.	.	MAF_USDA=7.059
NC_035078.1	71749972	.	T	C	.	.	MAF_USDA=2.459
NC_035078.1	71749997	.	G	A	.	.	MAF_USDA=3.279
NC_035078.1	71750023	.	T	A	.	.	MAF_INRAE=39.873;MAF_USDA=33.529
NC_035078.1	71750195	.	C	T	.	.	MAF_INRAE=5.063;MAF_USDA=5.738
NC_035078.1	71750216	.	A	T	.	.	MAF_INRAE=18.987;MAF_USDA=8.824
NC_035078.1	71750275	.	C	T	.	.	MAF_INRAE=1.667;MAF_USDA=1.639
NC_035078.1	71750283	.	T	G	.	.	MAF_USDA=15.294
NC_035078.1	71750424	.	A	G	.	.	MAF_INRAE=10.526;MAF_USDA=4.098
NC_035078.1	71750529	.	A	G	.	.	MAF_USDA=3.279
NC_035078.1	71750558	.	G	A	.	.	MAF_INRAE=2.5;MAF_USDA=5.294
NC_035078.1	71750648	.	G	A	.	.	MAF_USDA=1.667
NC_035078.1	71751362	.	A	G	.	.	MAF_USDA=2.459
NC_035078.1	71751402	.	G	A	.	.	MAF_INRAE=36.842;MAF_USDA=7.377
NC_035078.1	71751443	.	A	G	.	.	MAF_USDA=2.5
NC_035078.1	71751502	.	C	A	.	.	MAF_INRAE=19.62
NC_035078.1	71751548	.	G	A	.	.	MAF_USDA=1.667
NC_035078.1	71751566	.	A	G	.	.	MAF_INRAE=19.62;MAF_USDA=8.929
NC_035078.1	71751625	.	T	G	.	.	MAF_INRAE=19.62;MAF_USDA=8.824
NC_035078.1	71751626	.	T	C	.	.	MAF_INRAE=14.167;MAF_USDA=8.824
NC_035078.1	71751705	.	T	G	.	.	MAF_INRAE=1.667;MAF_USDA=1.639
NC_035078.1	71751837	.	A	C	.	.	MAF_USDA=2.542
NC_035078.1	71751845	.	G	A	.	.	MAF_INRAE=19.62;MAF_USDA=25.904
NC_035078.1	71751846	.	G	A	.	.	MAF_INRAE=14.167;MAF_USDA=8.434
NC_035078.1	71751852	.	G	A	.	.	MAF_INRAE=39.241;MAF_USDA=15.06
NC_035078.1	71751980	.	C	A	.	.	MAF_USDA=7.738
NC_035078.1	71752009	.	T	A	.	.	MAF_INRAE=5.063
NC_035078.1	71752092	.	T	A	.	.	MAF_USDA=1.639
NC_035078.1	71752137	.	C	T	.	.	MAF_INRAE=39.873;MAF_USDA=18.235
NC_035078.1	71752138	.	G	A	.	.	MAF_USDA=1.639
NC_035078.1	71752165	.	G	C	.	.	MAF_INRAE=39.873;MAF_USDA=17.647
NC_035078.1	71752213	.	C	T	.	.	MAF_INRAE=39.873;MAF_USDA=17.647
NC_035078.1	71752239	.	G	C	.	.	MAF_INRAE=39.873;MAF_USDA=38.235
NC_035078.1	71752343	.	T	A	.	.	MAF_INRAE=19.62;MAF_USDA=8.235
NC_035078.1	71752507	.	C	T	.	.	MAF_INRAE=39.241;MAF_USDA=44.643
NC_035078.1	71752571	.	C	G	.	.	MAF_USDA=2.459
NC_035078.1	71752589	.	C	T	.	.	MAF_INRAE=39.873;MAF_USDA=18.235
NC_035078.1	71752596	.	G	T	.	.	MAF_USDA=1.639
NC_035078.1	71752601	.	T	G	.	.	MAF_USDA=15.294
NC_035078.1	71752725	.	G	A	.	.	MAF_INRAE=39.873;MAF_USDA=18.824
NC_035078.1	71752741	.	C	T	.	.	MAF_USDA=1.639
NC_035078.1	71752751	.	C	T	.	.	MAF_INRAE=39.873;MAF_USDA=35.882
NC_035078.1	71752875	.	A	T	.	.	MAF_USDA=3.279
NC_035078.1	71752919	.	T	C	.	.	MAF_USDA=2.459
NC_035078.1	71752962	.	G	A	.	.	MAF_USDA=1.639
NC_035078.1	71752966	.	T	C	.	.	MAF_USDA=6.25
NC_035078.1	71753116	.	G	C	.	.	MAF_INRAE=39.241;MAF_USDA=45.294
NC_035078.1	71753143	.	T	G	.	.	MAF_USDA=38.824
NC_035078.1	71753170	.	C	T	.	.	MAF_USDA=1.765
NC_035078.1	71753236	.	G	A	.	.	MAF_USDA=5.882
NC_035078.1	71753267	.	A	G	.	.	MAF_USDA=40.588
NC_035078.1	71753391	.	T	C	.	.	MAF_USDA=1.639
NC_035078.1	71753570	.	T	C	.	.	MAF_INRAE=33.544;MAF_USDA=32.941
NC_035078.1	71753715	.	G	A	.	.	MAF_INRAE=27.848;MAF_USDA=8.235
NC_035078.1	71753770	.	G	A	.	.	MAF_INRAE=26.582;MAF_USDA=9.524
NC_035078.1	71753780	.	C	T	.	.	MAF_USDA=14.754
NC_035078.1	71753818	.	T	G	.	.	MAF_INRAE=1.667
NC_035078.1	71753820	.	G	C	.	.	MAF_INRAE=1.667
NC_035078.1	71753832	.	A	G	.	.	MAF_INRAE=1.667
NC_035078.1	71753848	.	G	T	.	.	MAF_INRAE=1.667
NC_035078.1	71753854	.	G	A	.	.	MAF_USDA=1.639
NC_035078.1	71753946	.	C	T	.	.	MAF_INRAE=27.215;MAF_USDA=8.824
NC_035078.1	71753977	.	G	T	.	.	MAF_USDA=2.459
NC_035078.1	71754148	.	T	G	.	.	MAF_USDA=1.639
NC_035078.1	71754210	.	G	A	.	.	MAF_USDA=2.459
NC_035078.1	71754222	.	A	G	.	.	MAF_USDA=2.459
NC_035078.1	71754483	.	C	T	.	.	MAF_INRAE=3.797
NC_035078.1	71754550	.	A	T	.	.	MAF_INRAE=32.911;MAF_USDA=32.353
NC_035078.1	71754639	.	G	A	.	.	MAF_USDA=6.471
NC_035078.1	71754716	.	T	C	.	.	MAF_INRAE=39.873;MAF_USDA=34.118
NC_035078.1	71754793	.	A	T	.	.	MAF_USDA=17.059
NC_035078.1	71754814	.	C	A	.	.	MAF_INRAE=26.582;MAF_USDA=25.294
NC_035078.1	71754937	.	G	T	.	.	MAF_INRAE=27.215;MAF_USDA=27.647
NC_035078.1	71755024	.	G	T	.	.	MAF_INRAE=5.063;MAF_USDA=7.377
NC_035078.1	71755032	.	A	G	.	.	MAF_INRAE=33.544;MAF_USDA=33.529
NC_035078.1	71755109	.	G	T	.	.	MAF_INRAE=27.215;MAF_USDA=8.824
NC_035078.1	71755148	.	G	A	.	.	MAF_USDA=2.459
NC_035078.1	71755338	.	T	A	.	.	MAF_INRAE=20.886;MAF_USDA=7.059
NC_035078.1	71755451	.	C	T	.	.	MAF_INRAE=39.873;MAF_USDA=17.647
NC_035078.1	71755484	.	G	A	.	.	MAF_USDA=1.639
NC_035078.1	71755497	.	G	A	.	.	MAF_USDA=2.459
NC_035078.1	71755509	.	G	A	.	.	MAF_USDA=1.639
NC_035078.1	71755511	.	A	G	.	.	MAF_INRAE=39.873;MAF_USDA=15.882
NC_035078.1	71755529	.	A	G	.	.	MAF_USDA=13.934
NC_035078.1	71755622	.	C	T	.	.	MAF_USDA=4.098
NC_035078.1	71755658	.	G	T	.	.	MAF_INRAE=19.167;MAF_USDA=12.5
NC_035078.1	71755747	.	G	A	.	.	MAF_USDA=15.882
NC_035078.1	71755812	.	A	G	.	.	MAF_INRAE=39.873;MAF_USDA=16.471
NC_035078.1	71755865	.	C	T	.	.	MAF_USDA=18.75
NC_035078.1	71755921	.	A	G	.	.	MAF_USDA=1.639
NC_035078.1	71755937	.	C	T	.	.	MAF_USDA=2.459
NC_035078.1	71755947	.	G	A	.	.	MAF_USDA=4.098
NC_035078.1	71755965	.	C	T	.	.	MAF_USDA=1.639
NC_035078.1	71755990	.	A	G	.	.	MAF_USDA=5.294
NC_035078.1	71756028	.	C	T	.	.	MAF_USDA=9.836
NC_035078.1	71756130	.	C	T	.	.	MAF_USDA=17.059
NC_035078.1	71756143	.	C	G	.	.	MAF_USDA=25.294
NC_035078.1	71756148	.	GAGA	GAGG	.	.	MAF_USDA=27.083
NC_035078.1	71756151	.	A	G	.	.	MAF_USDA=37.705
NC_035078.1	71756162	.	C	T	.	.	MAF_USDA=3.279
NC_035078.1	71756187	.	C	G	.	.	MAF_USDA=1.639
NC_035078.1	71756268	.	T	G	.	.	MAF_USDA=17.647
NC_035078.1	71756280	.	G	A	.	.	MAF_USDA=14.706
NC_035078.1	71756283	.	T	G	.	.	MAF_USDA=2.941
NC_035078.1	71756309	.	G	C	.	.	MAF_USDA=13.529
NC_035078.1	71756335	.	G	T	.	.	MAF_USDA=2.459
NC_035078.1	71756373	.	C	T	.	.	MAF_USDA=1.639
NC_035078.1	71756383	.	G	T	.	.	MAF_INRAE=6.962;MAF_USDA=11.905
NC_035078.1	71756457	.	C	A	.	.	MAF_USDA=1.639
NC_035078.1	71756460	.	T	G	.	.	MAF_USDA=1.639
NC_035078.1	71756549	.	G	T	.	.	MAF_INRAE=20.886;MAF_USDA=7.647
NC_035078.1	71756553	.	T	C	.	.	MAF_USDA=12.941
NC_035078.1	71756598	.	A	C	.	.	MAF_USDA=4.706
NC_035078.1	71756688	.	C	G	.	.	MAF_INRAE=39.241;MAF_USDA=15.882
NC_035078.1	71756717	.	T	G	.	.	MAF_INRAE=32.911;MAF_USDA=33.529
NC_035078.1	71756752	.	C	T	.	.	MAF_USDA=1.639
NC_035078.1	71756763	.	C	G	.	.	MAF_INRAE=26.582;MAF_USDA=8.824
NC_035078.1	71756770	.	T	A	.	.	MAF_INRAE=1.667
NC_035078.1	71756798	.	T	C	.	.	MAF_USDA=42.353
NC_035078.1	71756804	.	C	T	.	.	MAF_USDA=6.471
NC_035078.1	71756812	.	G	T	.	.	MAF_INRAE=39.873;MAF_USDA=15.294
NC_035078.1	71756907	.	G	A	.	.	MAF_USDA=28.824
NC_035078.1	71757014	.	A	C	.	.	MAF_INRAE=32.911;MAF_USDA=24.706
NC_035078.1	71757016	.	T	C	.	.	MAF_USDA=4.918
NC_035078.1	71757093	.	G	A	.	.	MAF_USDA=2.941
NC_035078.1	71757112	.	C	T	.	.	MAF_USDA=1.639
NC_035078.1	71757136	.	C	T	.	.	MAF_USDA=2.459
NC_035078.1	71757177	.	C	T	.	.	MAF_INRAE=5.063
NC_035078.1	71757265	.	G	A	.	.	MAF_INRAE=39.241;MAF_USDA=16.471
NC_035078.1	71757352	.	C	T	.	.	MAF_INRAE=27.215;MAF_USDA=47.059
NC_035078.1	71757447	.	G	A	.	.	MAF_USDA=2.459
NC_035078.1	71757567	.	A	G	.	.	MAF_USDA=7.647
NC_035078.1	71757653	.	C	T	.	.	MAF_INRAE=39.873;MAF_USDA=15.294
NC_035078.1	71757714	.	G	A	.	.	MAF_INRAE=5.063
NC_035078.1	71758159	.	T	C	.	.	MAF_INRAE=2.5;MAF_USDA=5.882
NC_035078.1	71758161	.	T	C	.	.	MAF_INRAE=34.177;MAF_USDA=35.294
NC_035078.1	71758374	.	A	G	.	.	MAF_INRAE=32.911;MAF_USDA=36.471
NC_035078.1	71758472	.	G	A	.	.	MAF_INRAE=21.519
NC_035078.1	71758714	.	T	C	.	.	MAF_INRAE=32.911;MAF_USDA=35.882
NC_035078.1	71758800	.	C	T	.	.	MAF_USDA=21.176
NC_035078.1	71758975	.	C	T	.	.	MAF_INRAE=27.215;MAF_USDA=7.647
NC_035078.1	71759019	.	G	C	.	.	MAF_INRAE=39.873;MAF_USDA=15.294
NC_035078.1	71759021	.	G	A	.	.	MAF_USDA=7.059
NC_035078.1	71759207	.	T	G	.	.	MAF_USDA=15.294
NC_035078.1	71759208	.	T	G	.	.	MAF_USDA=23.529
NC_035078.1	71759209	.	T	G	.	.	MAF_USDA=23.529
NC_035078.1	71759313	.	C	T	.	.	MAF_INRAE=26.582;MAF_USDA=8.824
NC_035078.1	71759323	.	T	A	.	.	MAF_USDA=4.098
NC_035078.1	71759338	.	C	T	.	.	MAF_USDA=4.098
NC_035078.1	71759415	.	T	G	.	.	MAF_INRAE=18.333;MAF_USDA=8.824
NC_035078.1	71759426	.	C	T	.	.	MAF_USDA=7.377
NC_035078.1	71759436	.	C	A	.	.	MAF_USDA=11.475
NC_035078.1	71759493	.	T	C	.	.	MAF_USDA=1.639
NC_035078.1	71759503	.	C	T	.	.	MAF_USDA=4.098
NC_035078.1	71759509	.	A	G	.	.	MAF_USDA=1.639
NC_035078.1	71759511	.	T	C	.	.	MAF_INRAE=2.5;MAF_USDA=18.852
NC_035078.1	71759530	.	C	A	.	.	MAF_USDA=1.639
NC_035078.1	71759538	.	C	G	.	.	MAF_INRAE=1.667;MAF_USDA=12.353
NC_035078.1	71759551	.	A	G	.	.	MAF_USDA=19.672
NC_035078.1	71759574	.	G	A	.	.	MAF_USDA=12.5
NC_035078.1	71759587	.	C	T	.	.	MAF_INRAE=44.167;MAF_USDA=16.667
NC_035078.1	71759662	.	C	A	.	.	MAF_USDA=3.279
NC_035078.1	71759663	.	A	T	.	.	MAF_USDA=3.279
NC_035078.1	71759671	.	T	G	.	.	MAF_USDA=19.672
NC_035078.1	71759674	.	A	C	.	.	MAF_USDA=20.492
NC_035078.1	71759701	.	C	T	.	.	MAF_INRAE=19.167;MAF_USDA=10.588
NC_035078.1	71759715	.	C	G	.	.	MAF_USDA=4.918
NC_035078.1	71759717	.	C	T	.	.	MAF_USDA=12.295
NC_035078.1	71759723	.	T	A	.	.	MAF_USDA=17.213
NC_035078.1	71759730	.	T	C	.	.	MAF_USDA=8.197
NC_035078.1	71759732	.	C	A	.	.	MAF_USDA=8.197
NC_035078.1	71759735	.	C	T	.	.	MAF_USDA=8.197
NC_035078.1	71759767	.	G	A	.	.	MAF_INRAE=6.329
NC_035078.1	71759776	.	T	G	.	.	MAF_INRAE=2.5
NC_035078.1	71759797	.	G	A	.	.	MAF_INRAE=39.873;MAF_USDA=23.529
NC_035078.1	71759830	.	C	A	.	.	MAF_INRAE=32.911;MAF_USDA=38.69
NC_035078.1	71759886	.	A	C	.	.	MAF_INRAE=27.215;MAF_USDA=7.143
NC_035078.1	71759905	.	A	C	.	.	MAF_USDA=27.976
NC_035078.1	71759930	.	T	C	.	.	MAF_USDA=4.167
NC_035078.1	71759996	.	A	G	.	.	MAF_USDA=19.277
NC_035078.1	71760723	.	T	C	.	.	MAF_INRAE=2.5
NC_035078.1	71760935	.	G	A	.	.	MAF_INRAE=5.833
NC_035078.1	71761015	.	G	A	.	.	MAF_INRAE=3.333
NC_035078.1	71761022	.	T	C	.	.	MAF_INRAE=6.667
NC_035078.1	71761023	.	A	T	.	.	MAF_INRAE=5.0
NC_035078.1	71762436	.	G	A	.	.	MAF_USDA=27.711
NC_035078.1	71762628	.	T	C	.	.	MAF_INRAE=19.167
NC_035078.1	71762630	.	G	T	.	.	MAF_USDA=3.279
NC_035078.1	71762660	.	C	A	.	.	MAF_INRAE=32.911;MAF_USDA=35.294
NC_035078.1	71762720	.	C	T	.	.	MAF_INRAE=6.329;MAF_USDA=2.459
NC_035078.1	71762814	.	G	T	.	.	MAF_INRAE=2.5;MAF_USDA=5.882
NC_035078.1	71762836	.	C	T	.	.	MAF_INRAE=27.215;MAF_USDA=8.235
NC_035078.1	71762853	.	T	A	.	.	MAF_USDA=20.0
NC_035078.1	71762876	.	A	G	.	.	MAF_INRAE=6.329;MAF_USDA=2.459
NC_035078.1	71762969	.	A	C	.	.	MAF_INRAE=32.911;MAF_USDA=35.882
NC_035078.1	71762998	.	C	T	.	.	MAF_INRAE=26.582;MAF_USDA=8.824
NC_035078.1	71763186	.	C	A	.	.	MAF_USDA=6.557
NC_035078.1	71763200	.	C	A	.	.	MAF_USDA=27.647
NC_035078.1	71763203	.	T	C	.	.	MAF_USDA=3.279
NC_035078.1	71763337	.	A	G	.	.	MAF_INRAE=33.544;MAF_USDA=35.882
NC_035078.1	71763434	.	T	A	.	.	MAF_USDA=6.25
NC_035078.1	71763438	.	A	C	.	.	MAF_USDA=13.529
NC_035078.1	71763488	.	G	T	.	.	MAF_INRAE=27.215;MAF_USDA=8.333
NC_035078.1	71763491	.	C	A	.	.	MAF_USDA=3.571
NC_035078.1	71763778	.	G	C	.	.	MAF_USDA=1.639
NC_035078.1	71763814	.	C	T	.	.	MAF_USDA=7.377
NC_035078.1	71763824	.	G	A	.	.	MAF_USDA=2.459
NC_035078.1	71763939	.	C	T	.	.	MAF_INRAE=27.215;MAF_USDA=9.412
NC_035078.1	71763985	.	C	T	.	.	MAF_USDA=7.647
NC_035078.1	71764021	.	T	C	.	.	MAF_INRAE=5.0
NC_035078.1	71764035	.	G	T	.	.	MAF_INRAE=26.582;MAF_USDA=8.824
NC_035078.1	71764060	.	T	C	.	.	MAF_USDA=1.639
NC_035078.1	71764098	.	C	A	.	.	MAF_USDA=3.279
NC_035078.1	71764114	.	C	G	.	.	MAF_USDA=25.294
NC_035078.1	71764202	.	T	A	.	.	MAF_INRAE=26.582;MAF_USDA=12.5
NC_035078.1	71764204	.	T	G	.	.	MAF_INRAE=18.333;MAF_USDA=8.824
NC_035078.1	71764545	.	A	C	.	.	MAF_INRAE=6.329;MAF_USDA=2.459
NC_035078.1	71764554	.	A	G	.	.	MAF_USDA=1.639
NC_035078.1	71764562	.	T	G	.	.	MAF_USDA=1.639
NC_035078.1	71764568	.	A	G	.	.	MAF_USDA=1.639
NC_035078.1	71764584	.	C	A	.	.	MAF_USDA=1.639
NC_035078.1	71764595	.	T	A	.	.	MAF_INRAE=1.667
NC_035078.1	71764637	.	A	T	.	.	MAF_USDA=27.647
NC_035078.1	71764667	.	G	A	.	.	MAF_INRAE=26.582;MAF_USDA=19.412
NC_035078.1	71765117	.	G	T	.	.	MAF_USDA=7.738
NC_035078.1	71765161	.	A	G	.	.	MAF_INRAE=38.608;MAF_USDA=13.529
NC_035078.1	71765279	.	A	G	.	.	MAF_INRAE=39.873;MAF_USDA=22.941
NC_035078.1	71765357	.	T	C	.	.	MAF_INRAE=40.506;MAF_USDA=44.118
NC_035078.1	71765375	.	T	C	.	.	MAF_USDA=4.118
NC_035078.1	71765467	.	T	C	.	.	MAF_USDA=5.738
NC_035078.1	71765483	.	C	T	.	.	MAF_USDA=6.25
NC_035078.1	71765512	.	C	T	.	.	MAF_INRAE=27.215;MAF_USDA=8.824
NC_035078.1	71765555	.	G	A	.	.	MAF_USDA=1.639
NC_035078.1	71765652	.	A	T	.	.	MAF_USDA=1.639
NC_035078.1	71765716	.	G	A	.	.	MAF_USDA=20.0
NC_035078.1	71765798	.	A	G	.	.	MAF_INRAE=39.873;MAF_USDA=44.706
NC_035078.1	71766102	.	A	G	.	.	MAF_USDA=28.235
NC_035078.1	71766124	.	G	T	.	.	MAF_USDA=3.279
NC_035078.1	71766130	.	A	C	.	.	MAF_INRAE=27.215;MAF_USDA=30.588
NC_035078.1	71766233	.	A	C	.	.	MAF_INRAE=39.241;MAF_USDA=27.647
NC_035078.1	71766249	.	A	G	.	.	MAF_INRAE=38.608;MAF_USDA=23.529
NC_035078.1	71766297	.	G	T	.	.	MAF_USDA=14.118
NC_035078.1	71766341	.	C	A	.	.	MAF_USDA=4.918
NC_035078.1	71766362	.	C	T	.	.	MAF_INRAE=39.241;MAF_USDA=23.529
NC_035078.1	71766495	.	T	C	.	.	MAF_USDA=3.529
NC_035078.1	71766700	.	T	G	.	.	MAF_INRAE=39.873;MAF_USDA=23.529
NC_035078.1	71766729	.	G	C	.	.	MAF_INRAE=39.241;MAF_USDA=48.235
NC_035078.1	71766752	.	C	G	.	.	MAF_INRAE=27.215;MAF_USDA=7.647
NC_035078.1	71766769	.	T	C	.	.	MAF_INRAE=39.241;MAF_USDA=15.294
NC_035078.1	71766796	.	G	T	.	.	MAF_INRAE=39.241;MAF_USDA=23.529
NC_035078.1	71766843	.	A	C	.	.	MAF_USDA=2.459
NC_035078.1	71766944	.	T	C	.	.	MAF_USDA=2.941
NC_035078.1	71766970	.	T	C	.	.	MAF_USDA=2.459
NC_035078.1	71767029	.	C	G	.	.	MAF_USDA=27.647
NC_035078.1	71767055	.	C	T	.	.	MAF_USDA=28.235
NC_035078.1	71767129	.	C	T	.	.	MAF_INRAE=39.873
NC_035078.1	71767130	.	A	G	.	.	MAF_USDA=8.333
NC_035078.1	71767283	.	G	A	.	.	MAF_USDA=2.459
NC_035078.1	71767296	.	T	A	.	.	MAF_INRAE=27.215;MAF_USDA=8.235
NC_035078.1	71767355	.	A	G	.	.	MAF_INRAE=39.241;MAF_USDA=22.353
NC_035078.1	71767447	.	T	A	.	.	MAF_INRAE=39.873;MAF_USDA=48.235
NC_035078.1	71767469	.	T	G	.	.	MAF_USDA=12.353
NC_035078.1	71767499	.	C	T	.	.	MAF_USDA=2.459
NC_035078.1	71767554	.	T	C	.	.	MAF_USDA=4.098
NC_035078.1	71767779	.	C	T	.	.	MAF_USDA=1.639
NC_035078.1	71767795	.	G	A	.	.	MAF_USDA=6.471
NC_035078.1	71767834	.	G	A	.	.	MAF_USDA=3.279
NC_035078.1	71767840	.	A	G	.	.	MAF_INRAE=32.911;MAF_USDA=35.294
NC_035078.1	71767897	.	C	T	.	.	MAF_USDA=1.639
NC_035078.1	71767910	.	T	A	.	.	MAF_INRAE=39.873;MAF_USDA=23.529
NC_035078.1	71768040	.	A	G	.	.	MAF_INRAE=27.215;MAF_USDA=10.0
NC_035078.1	71768071	.	C	T	.	.	MAF_USDA=5.882
NC_035078.1	71768101	.	T	C	.	.	MAF_USDA=2.459
NC_035078.1	71768153	.	A	G	.	.	MAF_USDA=3.279
NC_035078.1	71768187	.	G	C	.	.	MAF_INRAE=22.785;MAF_USDA=18.235
NC_035078.1	71768276	.	G	T	.	.	MAF_USDA=10.119
NC_035078.1	71768358	.	A	T	.	.	MAF_USDA=5.294
NC_035078.1	71768372	.	T	C	.	.	MAF_INRAE=27.215;MAF_USDA=24.118
NC_035078.1	71768427	.	C	G	.	.	MAF_USDA=1.639
NC_035078.1	71768482	.	T	G	.	.	MAF_USDA=7.647
NC_035078.1	71768503	.	C	T	.	.	MAF_USDA=3.279
NC_035078.1	71768524	.	G	A	.	.	MAF_INRAE=6.329;MAF_USDA=2.459
NC_035078.1	71768566	.	C	T	.	.	MAF_USDA=12.353
NC_035078.1	71768598	.	G	A	.	.	MAF_USDA=8.235
NC_035078.1	71768618	.	C	T	.	.	MAF_USDA=20.0
NC_035078.1	71768620	.	A	G	.	.	MAF_USDA=12.353
NC_035078.1	71768679	.	A	G	.	.	MAF_INRAE=32.278;MAF_USDA=22.941
NC_035078.1	71768684	.	G	T	.	.	MAF_INRAE=6.329;MAF_USDA=2.459
NC_035078.1	71768754	.	A	T	.	.	MAF_INRAE=32.911;MAF_USDA=48.824
NC_035078.1	71768772	.	A	G	.	.	MAF_USDA=12.353
NC_035078.1	71769005	.	C	A	.	.	MAF_USDA=12.353
NC_035078.1	71769073	.	A	G	.	.	MAF_INRAE=6.329;MAF_USDA=4.098
NC_035078.1	71769155	.	C	T	.	.	MAF_USDA=8.197
NC_035078.1	71769173	.	A	C	.	.	MAF_INRAE=32.911;MAF_USDA=46.471
NC_035078.1	71769306	.	A	G	.	.	MAF_INRAE=6.329;MAF_USDA=2.459
NC_035078.1	71769325	.	T	C	.	.	MAF_USDA=8.235
NC_035078.1	71769367	.	G	T	.	.	MAF_USDA=2.459
NC_035078.1	71769418	.	C	G	.	.	MAF_INRAE=3.797;MAF_USDA=6.557
NC_035078.1	71769477	.	C	T	.	.	MAF_INRAE=3.797;MAF_USDA=1.639
NC_035078.1	71769532	.	C	T	.	.	MAF_INRAE=6.329;MAF_USDA=2.459
NC_035078.1	71769572	.	C	G	.	.	MAF_INRAE=5.696;MAF_USDA=12.941
NC_035078.1	71769592	.	G	A	.	.	MAF_INRAE=27.215;MAF_USDA=8.824
NC_035078.1	71769613	.	C	A	.	.	MAF_USDA=4.098
NC_035078.1	71769637	.	T	G	.	.	MAF_USDA=1.639
NC_035078.1	71769733	.	G	T	.	.	MAF_USDA=1.667
NC_035078.1	71769810	.	G	A	.	.	MAF_INRAE=36.709;MAF_USDA=14.881
NC_035078.1	71769832	.	T	G	.	.	MAF_USDA=48.193
NC_035078.1	71769833	.	T	G	.	.	MAF_USDA=48.795
NC_035078.1	71769834	.	C	G	.	.	MAF_USDA=48.795
NC_035078.1	71769835	.	T	G	.	.	MAF_USDA=48.795
NC_035078.1	71769836	.	A	C	.	.	MAF_USDA=48.193
NC_035078.1	71769837	.	A	G	.	.	MAF_USDA=44.915
NC_035078.1	71769839	.	T	G	.	.	MAF_INRAE=38.333;MAF_USDA=48.193
NC_035078.1	71769857	.	C	T	.	.	MAF_USDA=3.529
NC_035078.1	71769872	.	C	A	.	.	MAF_INRAE=33.544;MAF_USDA=48.235
NC_035078.1	71769911	.	C	T	.	.	MAF_INRAE=6.329;MAF_USDA=2.459
NC_035078.1	71769950	.	T	C	.	.	MAF_USDA=7.647
NC_035078.1	71769970	.	C	T	.	.	MAF_INRAE=6.329;MAF_USDA=2.459
NC_035078.1	71770001	.	T	C	.	.	MAF_INRAE=6.329;MAF_USDA=2.459
NC_035078.1	71770031	.	G	A	.	.	MAF_INRAE=32.911;MAF_USDA=47.059
NC_035078.1	71770036	.	G	A	.	.	MAF_USDA=2.459
NC_035078.1	71770246	.	A	T	.	.	MAF_INRAE=26.582;MAF_USDA=8.824
NC_035078.1	71770302	.	C	T	.	.	MAF_USDA=8.235
NC_035078.1	71770317	.	T	C	.	.	MAF_INRAE=20.0;MAF_USDA=8.235
NC_035078.1	71770382	.	G	T	.	.	MAF_USDA=9.836
NC_035078.1	71770399	.	A	T	.	.	MAF_USDA=10.656
NC_035078.1	71770404	.	C	T	.	.	MAF_USDA=18.75
NC_035078.1	71770408	.	A	G	.	.	MAF_USDA=9.836
NC_035078.1	71770432	.	A	T	.	.	MAF_USDA=9.836
NC_035078.1	71770441	.	A	G	.	.	MAF_USDA=9.836
NC_035078.1	71770459	.	G	A	.	.	MAF_USDA=13.115
NC_035078.1	71770503	.	C	T	.	.	MAF_USDA=29.167
NC_035078.1	71770505	.	C	A	.	.	MAF_USDA=10.656
NC_035078.1	71770547	.	A	T	.	.	MAF_USDA=14.754
NC_035078.1	71770573	.	G	A	.	.	MAF_USDA=2.459
NC_035078.1	71770588	.	A	G	.	.	MAF_USDA=2.459
NC_035078.1	71770601	.	G	A	.	.	MAF_INRAE=26.316;MAF_USDA=48.824
NC_035078.1	71770821	.	G	A	.	.	MAF_USDA=4.098
NC_035078.1	71770860	.	G	A	.	.	MAF_INRAE=2.5;MAF_USDA=5.882
NC_035078.1	71770976	.	G	A	.	.	MAF_INRAE=6.329
NC_035078.1	71770985	.	G	T	.	.	MAF_USDA=45.833
NC_035078.1	71771050	.	C	T	.	.	MAF_USDA=2.459
NC_035078.1	71771067	.	A	G	.	.	MAF_USDA=12.353
NC_035078.1	71771185	.	C	T	.	.	MAF_INRAE=20.886;MAF_USDA=7.059
NC_035078.1	71771228	.	A	T	.	.	MAF_INRAE=26.582;MAF_USDA=8.824
NC_035078.1	71771263	.	G	A	.	.	MAF_USDA=5.294
NC_035078.1	71771278	.	A	G	.	.	MAF_USDA=7.059
NC_035078.1	71771288	.	C	T	.	.	MAF_INRAE=25.316;MAF_USDA=21.176
NC_035078.1	71771322	.	T	G	.	.	MAF_USDA=4.098
NC_035078.1	71771362	.	T	G	.	.	MAF_USDA=5.738
NC_035078.1	71771404	.	G	T	.	.	MAF_INRAE=6.329;MAF_USDA=2.459
NC_035078.1	71771440	.	A	T	.	.	MAF_USDA=18.75
NC_035078.1	71771479	.	C	T	.	.	MAF_USDA=3.529
NC_035078.1	71771488	.	T	G	.	.	MAF_USDA=3.279
NC_035078.1	71771674	.	G	A	.	.	MAF_INRAE=26.582;MAF_USDA=25.294
NC_035078.1	71771807	.	T	G	.	.	MAF_INRAE=26.582;MAF_USDA=22.941
NC_035078.1	71771817	.	T	A	.	.	MAF_INRAE=25.949;MAF_USDA=8.824
NC_035078.1	71771854	.	C	T	.	.	MAF_USDA=1.639
NC_035078.1	71772023	.	T	C	.	.	MAF_INRAE=26.582;MAF_USDA=18.824
NC_035078.1	71772367	.	C	T	.	.	MAF_INRAE=3.797
NC_035078.1	71772583	.	T	C	.	.	MAF_INRAE=8.861
NC_035078.1	71772627	.	C	G	.	.	MAF_INRAE=6.962;MAF_USDA=4.098
NC_035078.1	71772721	.	A	T	.	.	MAF_USDA=2.353
NC_035078.1	71772724	.	T	A	.	.	MAF_INRAE=27.215;MAF_USDA=9.412
NC_035078.1	71772725	.	A	T	.	.	MAF_INRAE=39.241;MAF_USDA=29.412
NC_035078.1	71772934	.	A	G	.	.	MAF_INRAE=39.873;MAF_USDA=23.529
NC_035078.1	71772944	.	A	G	.	.	MAF_INRAE=1.667;MAF_USDA=22.941
NC_035078.1	71773023	.	A	T	.	.	MAF_INRAE=5.063;MAF_USDA=2.459
NC_035078.1	71773067	.	T	G	.	.	MAF_USDA=22.353
NC_035078.1	71773103	.	G	T	.	.	MAF_INRAE=20.253;MAF_USDA=20.833
NC_035078.1	71773132	.	G	A	.	.	MAF_USDA=4.118
NC_035078.1	71773153	.	A	G	.	.	MAF_USDA=5.294
NC_035078.1	71773200	.	G	A	.	.	MAF_USDA=1.639
NC_035078.1	71773229	.	G	C	.	.	MAF_USDA=21.176
NC_035078.1	71773234	.	G	A	.	.	MAF_INRAE=24.051;MAF_USDA=20.588
NC_035078.1	71773271	.	C	A	.	.	MAF_INRAE=20.253;MAF_USDA=14.706
NC_035078.1	71773275	.	A	T	.	.	MAF_INRAE=17.5;MAF_USDA=25.0
NC_035078.1	71773284	.	A	C	.	.	MAF_INRAE=22.152;MAF_USDA=16.471
NC_035078.1	71773336	.	T	C	.	.	MAF_INRAE=23.418;MAF_USDA=20.588
NC_035078.1	71773337	.	A	C	.	.	MAF_INRAE=25.833;MAF_USDA=20.588
NC_035078.1	71773367	.	G	T	.	.	MAF_INRAE=21.667;MAF_USDA=6.471
NC_035078.1	71773398	.	T	C	.	.	MAF_INRAE=5.696;MAF_USDA=2.459
NC_035078.1	71773403	.	G	T	.	.	MAF_INRAE=27.215;MAF_USDA=8.235
NC_035078.1	71773408	.	A	C	.	.	MAF_INRAE=25.316;MAF_USDA=22.941
NC_035078.1	71773459	.	C	A	.	.	MAF_INRAE=25.949;MAF_USDA=20.0
NC_035078.1	71773471	.	C	T	.	.	MAF_USDA=1.639
NC_035078.1	71773497	.	C	A	.	.	MAF_INRAE=32.911;MAF_USDA=48.824
NC_035078.1	71773498	.	A	T	.	.	MAF_INRAE=6.329;MAF_USDA=2.459
NC_035078.1	71773527	.	A	C	.	.	MAF_USDA=6.25
NC_035078.1	71773542	.	C	T	.	.	MAF_USDA=7.059
NC_035078.1	71773543	.	A	T	.	.	MAF_INRAE=6.329;MAF_USDA=2.459
NC_035078.1	71773547	.	C	T	.	.	MAF_INRAE=32.911;MAF_USDA=48.824
NC_035078.1	71773572	.	A	C	.	.	MAF_USDA=6.25
NC_035078.1	71773577	.	G	A	.	.	MAF_USDA=6.25
NC_035078.1	71773619	.	A	T	.	.	MAF_USDA=1.639
NC_035078.1	71773751	.	A	T	.	.	MAF_USDA=1.639
NC_035078.1	71773794	.	G	A	.	.	MAF_USDA=3.279
NC_035078.1	71773808	.	A	G	.	.	MAF_INRAE=5.063
NC_035078.1	71773832	.	C	A	.	.	MAF_USDA=3.279
NC_035078.1	71773918	.	A	C	.	.	MAF_INRAE=6.329;MAF_USDA=2.459
NC_035078.1	71773930	.	G	A	.	.	MAF_INRAE=6.329;MAF_USDA=2.459
NC_035078.1	71773949	.	C	T	.	.	MAF_INRAE=6.329;MAF_USDA=5.738
NC_035078.1	71773952	.	T	G	.	.	MAF_INRAE=5.0;MAF_USDA=2.459
NC_035078.1	71773981	.	T	C	.	.	MAF_INRAE=33.333;MAF_USDA=20.238
NC_035078.1	71773999	.	G	C	.	.	MAF_INRAE=5.696;MAF_USDA=12.5
NC_035078.1	71774001	.	T	C	.	.	MAF_INRAE=5.833;MAF_USDA=12.5
NC_035078.1	71774005	.	C	A	.	.	MAF_USDA=18.75
NC_035078.1	71774011	.	G	T	.	.	MAF_USDA=18.75
NC_035078.1	71774019	.	A	G	.	.	MAF_INRAE=10.526;MAF_USDA=14.118
NC_035078.1	71774020	.	T	G	.	.	MAF_USDA=20.833
NC_035078.1	71774044	.	C	A	.	.	MAF_INRAE=25.316;MAF_USDA=20.588
NC_035078.1	71774189	.	G	A	.	.	MAF_INRAE=2.5;MAF_USDA=5.882
NC_035078.1	71774211	.	A	T	.	.	MAF_INRAE=5.0
NC_035078.1	71774212	.	T	G	.	.	MAF_USDA=7.647
NC_035078.1	71774215	.	A	G	.	.	MAF_INRAE=5.0;MAF_USDA=2.459
NC_035078.1	71774245	.	C	T	.	.	MAF_USDA=2.941
NC_035078.1	71774281	.	A	C	.	.	MAF_INRAE=25.316;MAF_USDA=22.941
NC_035078.1	71774452	.	T	C	.	.	MAF_INRAE=6.329;MAF_USDA=3.279
NC_035078.1	71774520	.	T	C	.	.	MAF_USDA=5.294
NC_035078.1	71774595	.	T	A	.	.	MAF_USDA=4.118
NC_035078.1	71774596	.	T	A	.	.	MAF_INRAE=26.582;MAF_USDA=31.765
NC_035078.1	71774623	.	A	G	.	.	MAF_USDA=1.639
NC_035078.1	71774700	.	A	C	.	.	MAF_INRAE=26.582;MAF_USDA=18.235
NC_035078.1	71774748	.	G	A	.	.	MAF_INRAE=26.582;MAF_USDA=23.529
NC_035078.1	71774763	.	G	T	.	.	MAF_USDA=1.639
NC_035078.1	71774924	.	T	G	.	.	MAF_USDA=8.824
NC_035078.1	71774946	.	C	T	.	.	MAF_INRAE=32.911;MAF_USDA=47.059
NC_035078.1	71774994	.	T	C	.	.	MAF_USDA=3.279
NC_035078.1	71775103	.	T	C	.	.	MAF_INRAE=2.532
NC_035078.1	71775136	.	C	T	.	.	MAF_INRAE=32.911;MAF_USDA=44.706
NC_035078.1	71775152	.	T	G	.	.	MAF_INRAE=26.582;MAF_USDA=21.765
NC_035078.1	71775280	.	T	A	.	.	MAF_USDA=33.333
NC_035078.1	71775384	.	C	A	.	.	MAF_USDA=9.836
NC_035078.1	71775420	.	C	T	.	.	MAF_INRAE=26.582;MAF_USDA=23.529
NC_035078.1	71775481	.	T	C	.	.	MAF_INRAE=6.329;MAF_USDA=2.5
NC_035078.1	71775497	.	T	G	.	.	MAF_INRAE=6.329;MAF_USDA=3.279
NC_035078.1	71775502	.	G	A	.	.	MAF_INRAE=6.329;MAF_USDA=3.279
NC_035078.1	71775655	.	G	A	.	.	MAF_USDA=4.098
NC_035078.1	71775744	.	A	T	.	.	MAF_USDA=5.882
NC_035078.1	71775778	.	C	T	.	.	MAF_USDA=6.25
NC_035078.1	71775804	.	G	A	.	.	MAF_USDA=3.279
NC_035078.1	71775912	.	T	C	.	.	MAF_INRAE=20.886;MAF_USDA=7.059
NC_035078.1	71775941	.	G	T	.	.	MAF_USDA=3.279
NC_035078.1	71776046	.	A	G	.	.	MAF_USDA=1.639
NC_035078.1	71776178	.	C	G	.	.	MAF_INRAE=1.667;MAF_USDA=5.294
NC_035078.1	71776198	.	T	C	.	.	MAF_INRAE=6.329;MAF_USDA=2.459
NC_035078.1	71776276	.	G	A	.	.	MAF_INRAE=26.582;MAF_USDA=8.824
NC_035078.1	71776323	.	C	A	.	.	MAF_INRAE=1.667
NC_035078.1	71776392	.	C	A	.	.	MAF_INRAE=25.949;MAF_USDA=21.765
NC_035078.1	71776505	.	T	G	.	.	MAF_INRAE=6.329;MAF_USDA=2.459
NC_035078.1	71776506	.	G	A	.	.	MAF_INRAE=5.0;MAF_USDA=2.459
NC_035078.1	71776549	.	C	G	.	.	MAF_INRAE=39.873;MAF_USDA=15.294
NC_035078.1	71776665	.	A	C	.	.	MAF_USDA=6.471
NC_035078.1	71776709	.	A	T	.	.	MAF_INRAE=27.215;MAF_USDA=8.824
NC_035078.1	71776792	.	A	G	.	.	MAF_USDA=6.471
NC_035078.1	71776863	.	A	G	.	.	MAF_INRAE=6.329;MAF_USDA=18.824
NC_035078.1	71776925	.	C	T	.	.	MAF_USDA=5.738
NC_035078.1	71776978	.	A	G	.	.	MAF_USDA=2.459
NC_035078.1	71776999	.	C	T	.	.	MAF_INRAE=2.532
NC_035078.1	71777021	.	C	A	.	.	MAF_INRAE=3.797;MAF_USDA=14.754
NC_035078.1	71777044	.	C	T	.	.	MAF_INRAE=1.667;MAF_USDA=2.459
NC_035078.1	71777054	.	G	C	.	.	MAF_INRAE=6.329;MAF_USDA=20.0
NC_035078.1	71777060	.	G	T	.	.	MAF_INRAE=6.329;MAF_USDA=4.918
NC_035078.1	71777385	.	T	A	.	.	MAF_USDA=17.059
NC_035078.1	71777394	.	C	T	.	.	MAF_USDA=17.647
NC_035078.1	71777465	.	G	A	.	.	MAF_INRAE=5.063
NC_035078.1	71777467	.	T	C	.	.	MAF_USDA=17.059
NC_035078.1	71777493	.	G	T	.	.	MAF_USDA=2.459
NC_035078.1	71777511	.	C	A	.	.	MAF_USDA=6.25
NC_035078.1	71777543	.	C	A	.	.	MAF_USDA=6.25
NC_035078.1	71777559	.	G	T	.	.	MAF_USDA=3.279
NC_035078.1	71777614	.	T	A	.	.	MAF_INRAE=1.667;MAF_USDA=2.459
NC_035078.1	71777716	.	C	A	.	.	MAF_USDA=6.25
NC_035078.1	71777889	.	C	T	.	.	MAF_USDA=6.557
NC_035078.1	71777927	.	A	G	.	.	MAF_USDA=6.557
NC_035078.1	71778158	.	T	C	.	.	MAF_USDA=1.639
NC_035078.1	71778283	.	G	A	.	.	MAF_INRAE=39.873;MAF_USDA=15.294
NC_035078.1	71778294	.	A	G	.	.	MAF_USDA=17.647
NC_035078.1	71778317	.	C	T	.	.	MAF_INRAE=27.848;MAF_USDA=13.529
NC_035078.1	71778341	.	C	T	.	.	MAF_INRAE=6.329;MAF_USDA=2.459
NC_035078.1	71778342	.	A	G	.	.	MAF_USDA=6.471
NC_035078.1	71778378	.	A	G	.	.	MAF_INRAE=39.873;MAF_USDA=43.529
NC_035078.1	71778402	.	A	G	.	.	MAF_INRAE=39.873;MAF_USDA=15.882
NC_035078.1	71778434	.	G	T	.	.	MAF_USDA=4.118
NC_035078.1	71778438	.	A	T	.	.	MAF_INRAE=6.329;MAF_USDA=20.588
NC_035078.1	71778694	.	G	A	.	.	MAF_USDA=1.639
NC_035078.1	71778712	.	C	G	.	.	MAF_USDA=2.459
NC_035078.1	71778735	.	A	T	.	.	MAF_INRAE=20.886;MAF_USDA=7.143
NC_035078.1	71778790	.	A	G	.	.	MAF_USDA=2.459
NC_035078.1	71778800	.	T	C	.	.	MAF_INRAE=2.5;MAF_USDA=5.882
NC_035078.1	71778906	.	G	T	.	.	MAF_INRAE=27.215;MAF_USDA=13.529
NC_035078.1	71778968	.	C	A	.	.	MAF_USDA=16.471
NC_035078.1	71779044	.	T	C	.	.	MAF_USDA=5.833
NC_035078.1	71779072	.	C	T	.	.	MAF_USDA=2.459
NC_035078.1	71779185	.	G	T	.	.	MAF_INRAE=6.329;MAF_USDA=2.459
NC_035078.1	71779225	.	T	G	.	.	MAF_USDA=3.279
NC_035078.1	71779431	.	C	A	.	.	MAF_USDA=6.25
NC_035078.1	71779463	.	G	A	.	.	MAF_USDA=2.459
NC_035078.1	71779591	.	A	T	.	.	MAF_INRAE=6.329;MAF_USDA=1.639
NC_035078.1	71779605	.	T	A	.	.	MAF_INRAE=27.215;MAF_USDA=13.529
NC_035078.1	71779705	.	C	T	.	.	MAF_USDA=3.279
NC_035078.1	71779706	.	G	A	.	.	MAF_USDA=1.639
NC_035078.1	71779757	.	G	T	.	.	MAF_USDA=2.459
NC_035078.1	71779812	.	C	T	.	.	MAF_INRAE=27.215;MAF_USDA=8.824
NC_035078.1	71779841	.	C	A	.	.	MAF_INRAE=27.215;MAF_USDA=8.824
NC_035078.1	71779983	.	A	G	.	.	MAF_USDA=12.941
NC_035078.1	71780029	.	G	A	.	.	MAF_USDA=2.459
NC_035078.1	71780055	.	G	T	.	.	MAF_INRAE=5.063
NC_035078.1	71780203	.	A	G	.	.	MAF_INRAE=27.215;MAF_USDA=8.235
NC_035078.1	71780240	.	C	T	.	.	MAF_USDA=2.459
NC_035078.1	71780387	.	C	A	.	.	MAF_INRAE=1.667;MAF_USDA=6.557
NC_035078.1	71780413	.	C	G	.	.	MAF_INRAE=26.582;MAF_USDA=8.824
NC_035078.1	71780467	.	C	A	.	.	MAF_INRAE=27.215;MAF_USDA=8.824
NC_035078.1	71780568	.	TAC	TAA	.	.	MAF_USDA=12.5
NC_035078.1	71780570	.	C	A	.	.	MAF_INRAE=27.215
NC_035078.1	71780700	.	C	T	.	.	MAF_USDA=6.25
NC_035078.1	71780857	.	A	C	.	.	MAF_INRAE=3.797;MAF_USDA=7.377
NC_035078.1	71781147	.	G	A	.	.	MAF_USDA=5.882
NC_035078.1	71781299	.	C	A	.	.	MAF_USDA=1.639
NC_035078.1	71781406	.	G	A	.	.	MAF_INRAE=25.949;MAF_USDA=3.529
NC_035078.1	71781471	.	C	A	.	.	MAF_INRAE=5.063
NC_035078.1	71781505	.	C	T	.	.	MAF_USDA=12.353
NC_035078.1	71781540	.	C	A	.	.	MAF_INRAE=27.215;MAF_USDA=8.824
NC_035078.1	71781616	.	G	A	.	.	MAF_USDA=15.294
NC_035078.1	71782011	.	G	T	.	.	MAF_INRAE=9.167;MAF_USDA=1.639
NC_035078.1	71782036	.	A	G	.	.	MAF_INRAE=27.215;MAF_USDA=10.588
NC_035078.1	71782078	.	A	T	.	.	MAF_USDA=1.667
NC_035078.1	71782096	.	G	A	.	.	MAF_USDA=6.25
NC_035078.1	71782101	.	G	T	.	.	MAF_USDA=35.976
NC_035078.1	71784221	.	G	T	.	.	MAF_USDA=16.667
NC_035078.1	71784431	.	T	G	.	.	MAF_INRAE=10.759;MAF_USDA=5.738
NC_035078.1	71784464	.	C	T	.	.	MAF_USDA=2.5
NC_035078.1	71784610	.	G	T	.	.	MAF_INRAE=1.667
NC_035078.1	71784676	.	G	A	.	.	MAF_INRAE=48.101;MAF_USDA=15.882
NC_035078.1	71784840	.	C	A	.	.	MAF_INRAE=10.127;MAF_USDA=19.412
NC_035078.1	71784846	.	A	G	.	.	MAF_INRAE=11.392;MAF_USDA=20.0
NC_035078.1	71784904	.	T	G	.	.	MAF_USDA=2.941
NC_035078.1	71784912	.	G	T	.	.	MAF_INRAE=5.063
NC_035078.1	71784948	.	A	T	.	.	MAF_INRAE=40.506;MAF_USDA=29.167
NC_035078.1	71785105	.	C	T	.	.	MAF_USDA=1.639
NC_035078.1	71785164	.	T	C	.	.	MAF_USDA=2.459
NC_035078.1	71785174	.	A	T	.	.	MAF_INRAE=48.734;MAF_USDA=39.412
NC_035078.1	71785207	.	C	T	.	.	MAF_INRAE=48.734;MAF_USDA=41.176
NC_035078.1	71785425	.	G	A	.	.	MAF_INRAE=1.667;MAF_USDA=5.738
NC_035078.1	71785469	.	A	T	.	.	MAF_INRAE=4.167;MAF_USDA=22.941
NC_035078.1	71785480	.	C	T	.	.	MAF_INRAE=44.937;MAF_USDA=32.941
NC_035078.1	71785577	.	A	G	.	.	MAF_INRAE=20.886;MAF_USDA=7.059
NC_035078.1	71785580	.	G	T	.	.	MAF_INRAE=48.101;MAF_USDA=38.824
NC_035078.1	71785758	.	G	T	.	.	MAF_INRAE=46.835;MAF_USDA=33.333
NC_035078.1	71785761	.	A	G	.	.	MAF_INRAE=41.667;MAF_USDA=33.333
NC_035078.1	71785835	.	A	G	.	.	MAF_USDA=3.279
NC_035078.1	71785878	.	G	A	.	.	MAF_USDA=10.656
NC_035078.1	71785905	.	T	C	.	.	MAF_USDA=16.471
NC_035078.1	71785940	.	T	A	.	.	MAF_USDA=3.279
NC_035078.1	71785941	.	C	T	.	.	MAF_USDA=3.279
NC_035078.1	71786019	.	C	T	.	.	MAF_USDA=2.459
NC_035078.1	71786020	.	C	A	.	.	MAF_USDA=3.279
NC_035078.1	71786083	.	G	A	.	.	MAF_INRAE=4.167
NC_035078.1	71786199	.	C	A	.	.	MAF_INRAE=47.468;MAF_USDA=15.882
NC_035078.1	71786227	.	T	G	.	.	MAF_INRAE=47.468;MAF_USDA=33.333
NC_035078.1	71786266	.	C	T	.	.	MAF_INRAE=44.304;MAF_USDA=32.738
NC_035078.1	71786271	.	G	T	.	.	MAF_INRAE=48.101;MAF_USDA=41.071
NC_035078.1	71786326	.	C	T	.	.	MAF_USDA=2.459
NC_035078.1	71786558	.	C	A	.	.	MAF_INRAE=48.734;MAF_USDA=38.824
NC_035078.1	71786712	.	T	G	.	.	MAF_INRAE=4.167;MAF_USDA=20.588
NC_035078.1	71786771	.	G	T	.	.	MAF_USDA=1.639
NC_035078.1	71786778	.	C	A	.	.	MAF_INRAE=48.734;MAF_USDA=17.059
NC_035078.1	71786832	.	G	A	.	.	MAF_USDA=41.176
NC_035078.1	71786859	.	C	A	.	.	MAF_USDA=1.639
NC_035078.1	71786963	.	G	T	.	.	MAF_USDA=2.459
NC_035078.1	71786965	.	C	T	.	.	MAF_USDA=2.459
NC_035078.1	71786979	.	G	T	.	.	MAF_INRAE=6.962;MAF_USDA=28.235
NC_035078.1	71787040	.	G	T	.	.	MAF_USDA=2.459
NC_035078.1	71787041	.	T	C	.	.	MAF_USDA=13.529
NC_035078.1	71787076	.	A	T	.	.	MAF_USDA=1.639
NC_035078.1	71787078	.	A	C	.	.	MAF_USDA=15.882
NC_035078.1	71787139	.	C	A	.	.	MAF_USDA=3.529
NC_035078.1	71787354	.	G	A	.	.	MAF_USDA=3.279
NC_035078.1	71787477	.	G	A	.	.	MAF_USDA=9.016
NC_035078.1	71787489	.	T	A	.	.	MAF_USDA=3.279
NC_035078.1	71787866	.	T	A	.	.	MAF_USDA=2.459
NC_035078.1	71787923	.	G	A	.	.	MAF_USDA=1.639
NC_035078.1	71787943	.	C	T	.	.	MAF_INRAE=5.063
NC_035078.1	71788043	.	C	A	.	.	MAF_INRAE=48.101;MAF_USDA=24.706
NC_035078.1	71788292	.	C	T	.	.	MAF_INRAE=2.5;MAF_USDA=4.167
NC_035078.1	71788338	.	G	A	.	.	MAF_INRAE=4.167;MAF_USDA=23.529
NC_035078.1	71788355	.	T	C	.	.	MAF_USDA=6.25
NC_035078.1	71788460	.	G	C	.	.	MAF_INRAE=3.165
NC_035078.1	71788537	.	A	G	.	.	MAF_USDA=5.882
NC_035078.1	71788576	.	A	G	.	.	MAF_USDA=7.377
NC_035078.1	71788577	.	C	T	.	.	MAF_INRAE=48.101;MAF_USDA=17.647
NC_035078.1	71788786	.	A	T	.	.	MAF_INRAE=44.937;MAF_USDA=32.353
NC_035078.1	71788810	.	C	A	.	.	MAF_INRAE=48.101;MAF_USDA=15.882
NC_035078.1	71788811	.	T	A	.	.	MAF_USDA=2.459
NC_035078.1	71788928	.	A	T	.	.	MAF_USDA=2.459
NC_035078.1	71789082	.	C	A	.	.	MAF_INRAE=2.532;MAF_USDA=6.471
NC_035078.1	71789157	.	T	C	.	.	MAF_INRAE=45.0;MAF_USDA=47.917
NC_035078.1	71789260	.	G	T	.	.	MAF_USDA=3.529
NC_035078.1	71789275	.	T	A	.	.	MAF_USDA=6.557
NC_035078.1	71789353	.	A	C	.	.	MAF_USDA=3.279
NC_035078.1	71789356	.	G	A	.	.	MAF_USDA=3.279
NC_035078.1	71789427	.	C	A	.	.	MAF_INRAE=48.101;MAF_USDA=15.882
NC_035078.1	71789577	.	C	A	.	.	MAF_INRAE=5.696;MAF_USDA=17.647
NC_035078.1	71789689	.	G	A	.	.	MAF_INRAE=48.101;MAF_USDA=15.882
NC_035078.1	71789718	.	T	A	.	.	MAF_INRAE=2.532;MAF_USDA=6.471
NC_035078.1	71789747	.	C	G	.	.	MAF_INRAE=2.532;MAF_USDA=6.471
NC_035078.1	71789812	.	T	C	.	.	MAF_INRAE=49.367;MAF_USDA=25.294
NC_035078.1	71789904	.	C	T	.	.	MAF_USDA=2.459
NC_035078.1	71789988	.	G	T	.	.	MAF_INRAE=45.57;MAF_USDA=37.059
NC_035078.1	71790041	.	C	T	.	.	MAF_INRAE=4.167;MAF_USDA=12.941
NC_035078.1	71790172	.	C	T	.	.	MAF_INRAE=4.167;MAF_USDA=18.75
NC_035078.1	71790252	.	A	C	.	.	MAF_INRAE=49.367;MAF_USDA=25.595
NC_035078.1	71790378	.	G	A	.	.	MAF_USDA=5.882
NC_035078.1	71790379	.	C	A	.	.	MAF_USDA=5.882
NC_035078.1	71790391	.	T	G	.	.	MAF_INRAE=39.241;MAF_USDA=15.294
NC_035078.1	71790502	.	C	A	.	.	MAF_USDA=2.459
NC_035078.1	71790528	.	A	G	.	.	MAF_INRAE=4.167;MAF_USDA=13.529
NC_035078.1	71790576	.	C	G	.	.	MAF_USDA=5.833
NC_035078.1	71790586	.	G	A	.	.	MAF_USDA=5.882
NC_035078.1	71790636	.	C	G	.	.	MAF_INRAE=1.667;MAF_USDA=3.279
NC_035078.1	71790679	.	G	A	.	.	MAF_INRAE=39.873;MAF_USDA=31.176
NC_035078.1	71790761	.	C	A	.	.	MAF_INRAE=46.835;MAF_USDA=47.647
NC_035078.1	71790828	.	G	A	.	.	MAF_USDA=6.25
NC_035078.1	71790880	.	C	A	.	.	MAF_USDA=18.75
NC_035078.1	71791004	.	C	T	.	.	MAF_USDA=30.12
NC_035078.1	71791035	.	G	C	.	.	MAF_USDA=1.639
NC_035078.1	71791057	.	T	C	.	.	MAF_USDA=5.738
NC_035078.1	71791065	.	C	T	.	.	MAF_USDA=6.557
NC_035078.1	71791082	.	C	A	.	.	MAF_USDA=6.557
NC_035078.1	71791175	.	G	A	.	.	MAF_USDA=8.333
NC_035078.1	71791321	.	C	T	.	.	MAF_USDA=27.273
NC_035078.1	71791330	.	C	T	.	.	MAF_USDA=26.087
NC_035078.1	71791365	.	A	C	.	.	MAF_USDA=14.118
NC_035078.1	71791399	.	G	T	.	.	MAF_USDA=5.738
NC_035078.1	71791489	.	G	A	.	.	MAF_USDA=1.639
NC_035078.1	71791569	.	G	A	.	.	MAF_USDA=5.738
NC_035078.1	71791655	.	C	T	.	.	MAF_USDA=17.647
NC_035078.1	71791705	.	G	T	.	.	MAF_USDA=18.75
NC_035078.1	71791791	.	T	A	.	.	MAF_INRAE=47.468;MAF_USDA=15.294
NC_035078.1	71792068	.	C	A	.	.	MAF_INRAE=39.474;MAF_USDA=32.609
NC_035078.1	71792125	.	C	T	.	.	MAF_USDA=1.639
NC_035078.1	71792182	.	G	T	.	.	MAF_INRAE=6.329;MAF_USDA=9.836
NC_035078.1	71792247	.	G	A	.	.	MAF_USDA=1.639
NC_035078.1	71792286	.	G	A	.	.	MAF_USDA=2.459
NC_035078.1	71792365	.	G	A	.	.	MAF_USDA=4.098
NC_035078.1	71792381	.	A	C	.	.	MAF_USDA=14.706
NC_035078.1	71792498	.	C	T	.	.	MAF_USDA=3.279
NC_035078.1	71792511	.	G	T	.	.	MAF_INRAE=4.167;MAF_USDA=19.412
NC_035078.1	71792543	.	G	A	.	.	MAF_USDA=2.941
NC_035078.1	71792688	.	T	G	.	.	MAF_USDA=2.459
NC_035078.1	71792734	.	A	G	.	.	MAF_INRAE=4.167;MAF_USDA=21.765
NC_035078.1	71792745	.	T	C	.	.	MAF_USDA=2.459
NC_035078.1	71792839	.	A	C	.	.	MAF_USDA=3.279
NC_035078.1	71792850	.	A	G	.	.	MAF_INRAE=4.167;MAF_USDA=22.353
NC_035078.1	71793035	.	T	A	.	.	MAF_USDA=4.706
NC_035078.1	71793175	.	G	T	.	.	MAF_INRAE=1.667
NC_035078.1	71793190	.	A	T	.	.	MAF_USDA=4.098
NC_035078.1	71793294	.	C	T	.	.	MAF_USDA=8.333
NC_035078.1	71793357	.	C	A	.	.	MAF_INRAE=2.532
NC_035078.1	71793438	.	G	A	.	.	MAF_INRAE=49.367;MAF_USDA=22.353
NC_035078.1	71793481	.	A	G	.	.	MAF_INRAE=48.101;MAF_USDA=38.824
NC_035078.1	71793558	.	C	T	.	.	MAF_INRAE=6.962;MAF_USDA=8.333
NC_035078.1	71793634	.	C	A	.	.	MAF_USDA=2.459
NC_035078.1	71793666	.	G	A	.	.	MAF_INRAE=2.532
NC_035078.1	71793745	.	A	G	.	.	MAF_USDA=5.882
NC_035078.1	71794042	.	A	C	.	.	MAF_USDA=1.639
NC_035078.1	71794073	.	G	C	.	.	MAF_USDA=4.098
NC_035078.1	71794109	.	T	C	.	.	MAF_USDA=4.098
NC_035078.1	71794161	.	A	G	.	.	MAF_INRAE=6.329;MAF_USDA=7.377
NC_035078.1	71794180	.	C	T	.	.	MAF_INRAE=45.0;MAF_USDA=29.412
NC_035078.1	71794219	.	G	C	.	.	MAF_USDA=2.459
NC_035078.1	71794221	.	C	T	.	.	MAF_USDA=4.098
NC_035078.1	71794226	.	G	T	.	.	MAF_INRAE=5.0;MAF_USDA=7.377
NC_035078.1	71794234	.	T	A	.	.	MAF_USDA=1.639
NC_035078.1	71794235	.	T	A	.	.	MAF_USDA=4.098
NC_035078.1	71794265	.	G	A	.	.	MAF_USDA=1.639
NC_035078.1	71794287	.	C	A	.	.	MAF_INRAE=6.329;MAF_USDA=17.647
NC_035078.1	71794332	.	C	G	.	.	MAF_INRAE=43.038;MAF_USDA=49.412
NC_035078.1	71794380	.	G	A	.	.	MAF_INRAE=2.532;MAF_USDA=6.471
NC_035078.1	71794395	.	G	C	.	.	MAF_INRAE=48.101;MAF_USDA=18.824
NC_035078.1	71794468	.	G	A	.	.	MAF_INRAE=2.532;MAF_USDA=6.471
NC_035078.1	71794538	.	G	A	.	.	MAF_INRAE=48.101;MAF_USDA=15.882
NC_035078.1	71794544	.	G	A	.	.	MAF_USDA=5.738
NC_035078.1	71794556	.	C	T	.	.	MAF_INRAE=2.532;MAF_USDA=7.059
NC_035078.1	71794597	.	G	A	.	.	MAF_INRAE=49.367;MAF_USDA=30.0
NC_035078.1	71794612	.	A	T	.	.	MAF_USDA=4.098
NC_035078.1	71794866	.	C	A	.	.	MAF_INRAE=50.0;MAF_USDA=30.0
NC_035078.1	71794932	.	A	T	.	.	MAF_USDA=1.639
NC_035078.1	71794955	.	A	T	.	.	MAF_INRAE=49.367;MAF_USDA=29.412
NC_035078.1	71794958	.	A	T	.	.	MAF_INRAE=46.203;MAF_USDA=48.824
NC_035078.1	71795020	.	T	G	.	.	MAF_INRAE=49.367;MAF_USDA=27.059
NC_035078.1	71795033	.	A	T	.	.	MAF_USDA=3.279
NC_035078.1	71795154	.	C	T	.	.	MAF_USDA=15.294
NC_035078.1	71795180	.	G	T	.	.	MAF_INRAE=48.101;MAF_USDA=15.882
NC_035078.1	71795451	.	A	G	.	.	MAF_USDA=3.279
NC_035078.1	71795547	.	A	G	.	.	MAF_INRAE=4.167;MAF_USDA=19.412
NC_035078.1	71795585	.	C	T	.	.	MAF_USDA=2.459
NC_035078.1	71795706	.	A	G	.	.	MAF_INRAE=46.203;MAF_USDA=49.412
NC_035078.1	71795717	.	G	C	.	.	MAF_INRAE=46.203;MAF_USDA=49.412
NC_035078.1	71795733	.	T	G	.	.	MAF_INRAE=39.873;MAF_USDA=30.0
NC_035078.1	71795740	.	A	C	.	.	MAF_INRAE=46.203;MAF_USDA=49.412
NC_035078.1	71795797	.	T	C	.	.	MAF_INRAE=6.329;MAF_USDA=20.0
NC_035078.1	71795863	.	A	G	.	.	MAF_INRAE=38.608;MAF_USDA=29.412
NC_035078.1	71795875	.	T	A	.	.	MAF_USDA=2.353
NC_035078.1	71795922	.	T	C	.	.	MAF_USDA=2.459
NC_035078.1	71795956	.	C	A	.	.	MAF_USDA=4.098
NC_035078.1	71796042	.	T	A	.	.	MAF_INRAE=22.152;MAF_USDA=3.529
NC_035078.1	71796129	.	G	T	.	.	MAF_INRAE=39.873;MAF_USDA=30.588
NC_035078.1	71796143	.	G	A	.	.	MAF_INRAE=1.667
NC_035078.1	71796148	.	G	A	.	.	MAF_USDA=14.706
NC_035078.1	71796451	.	T	A	.	.	MAF_INRAE=46.203;MAF_USDA=50.0
NC_035078.1	71796621	.	A	G	.	.	MAF_INRAE=4.167;MAF_USDA=18.824
NC_035078.1	71796696	.	A	G	.	.	MAF_INRAE=4.167;MAF_USDA=8.333
NC_035078.1	71796799	.	C	T	.	.	MAF_USDA=16.667
NC_035078.1	71796878	.	T	C	.	.	MAF_INRAE=4.167;MAF_USDA=15.882
NC_035078.1	71796887	.	G	C	.	.	MAF_INRAE=2.532;MAF_USDA=1.639
NC_035078.1	71796892	.	G	A	.	.	MAF_USDA=4.918
NC_035078.1	71796947	.	A	T	.	.	MAF_INRAE=4.167;MAF_USDA=18.824
NC_035078.1	71796964	.	G	A	.	.	MAF_INRAE=2.532;MAF_USDA=7.059
NC_035078.1	71796972	.	G	T	.	.	MAF_INRAE=2.532;MAF_USDA=1.639
NC_035078.1	71796983	.	G	T	.	.	MAF_USDA=1.639
NC_035078.1	71797051	.	T	A	.	.	MAF_INRAE=46.203;MAF_USDA=47.059
NC_035078.1	71797164	.	G	T	.	.	MAF_INRAE=42.405;MAF_USDA=45.294
NC_035078.1	71797180	.	C	A	.	.	MAF_USDA=1.639
NC_035078.1	71797372	.	T	G	.	.	MAF_INRAE=45.57;MAF_USDA=48.824
NC_035078.1	71797447	.	T	A	.	.	MAF_USDA=14.583
NC_035078.1	71797451	.	A	C	.	.	MAF_USDA=1.695
NC_035078.1	71797452	.	C	A	.	.	MAF_USDA=6.25
NC_035078.1	71797502	.	G	A	.	.	MAF_INRAE=46.203;MAF_USDA=17.059
NC_035078.1	71797565	.	G	T	.	.	MAF_INRAE=5.696;MAF_USDA=16.471
NC_035078.1	71797573	.	T	G	.	.	MAF_USDA=16.471
NC_035078.1	71797659	.	A	T	.	.	MAF_USDA=1.639
NC_035078.1	71797690	.	C	A	.	.	MAF_INRAE=5.063;MAF_USDA=18.235
NC_035078.1	71797691	.	T	A	.	.	MAF_INRAE=3.333;MAF_USDA=18.235
NC_035078.1	71797780	.	T	C	.	.	MAF_USDA=2.5
NC_035078.1	71797806	.	C	G	.	.	MAF_INRAE=1.667
NC_035078.1	71797812	.	C	A	.	.	MAF_INRAE=4.43;MAF_USDA=4.167
NC_035078.1	71797816	.	C	T	.	.	MAF_INRAE=20.833
NC_035078.1	71797822	.	C	A	.	.	MAF_INRAE=4.43;MAF_USDA=20.833
NC_035078.1	71797832	.	C	T	.	.	MAF_INRAE=4.43;MAF_USDA=20.238
NC_035078.1	71797850	.	C	A	.	.	MAF_INRAE=23.333;MAF_USDA=6.548
NC_035078.1	71797874	.	T	C	.	.	MAF_INRAE=45.833
NC_035078.1	71797946	.	A	T	.	.	MAF_INRAE=6.329;MAF_USDA=31.765
NC_035078.1	71798154	.	T	A	.	.	MAF_USDA=8.333
NC_035078.1	71798214	.	T	C	.	.	MAF_INRAE=1.667
NC_035078.1	71798270	.	T	G	.	.	MAF_INRAE=24.051;MAF_USDA=41.765
NC_035078.1	71798274	.	C	T	.	.	MAF_INRAE=47.468;MAF_USDA=47.059
NC_035078.1	71798296	.	T	C	.	.	MAF_INRAE=48.333;MAF_USDA=46.471
NC_035078.1	71798339	.	A	T	.	.	MAF_INRAE=48.101;MAF_USDA=39.583
NC_035078.1	71798341	.	T	A	.	.	MAF_INRAE=6.329;MAF_USDA=17.647
NC_035078.1	71798391	.	A	C	.	.	MAF_USDA=3.279
NC_035078.1	71798413	.	A	T	.	.	MAF_INRAE=47.468;MAF_USDA=31.176
NC_035078.1	71798474	.	G	A	.	.	MAF_USDA=17.059
NC_035078.1	71798483	.	A	G	.	.	MAF_USDA=1.639
NC_035078.1	71798486	.	G	T	.	.	MAF_USDA=3.279
NC_035078.1	71798499	.	T	C	.	.	MAF_INRAE=1.667;MAF_USDA=1.639
NC_035078.1	71798503	.	G	A	.	.	MAF_USDA=1.639
NC_035078.1	71798508	.	T	A	.	.	MAF_USDA=17.059
NC_035078.1	71798534	.	A	G	.	.	MAF_INRAE=23.418;MAF_USDA=42.941
NC_035078.1	71798619	.	A	G	.	.	MAF_INRAE=23.418;MAF_USDA=8.824
NC_035078.1	71798637	.	T	G	.	.	MAF_USDA=1.639
NC_035078.1	71798638	.	G	T	.	.	MAF_INRAE=38.608;MAF_USDA=22.941
NC_035078.1	71798645	.	C	A	.	.	MAF_INRAE=41.772;MAF_USDA=30.357
NC_035078.1	71798905	.	G	C	.	.	MAF_INRAE=48.101;MAF_USDA=24.118
NC_035078.1	71798966	.	C	T	.	.	MAF_USDA=1.639
NC_035078.1	71798990	.	T	G	.	.	MAF_USDA=11.176
NC_035078.1	71799007	.	T	C	.	.	MAF_USDA=5.738
NC_035078.1	71799012	.	C	A	.	.	MAF_INRAE=39.873;MAF_USDA=15.882
NC_035078.1	71799031	.	T	C	.	.	MAF_INRAE=48.101;MAF_USDA=38.824
NC_035078.1	71799032	.	T	A	.	.	MAF_INRAE=48.333;MAF_USDA=38.824
NC_035078.1	71799046	.	T	A	.	.	MAF_INRAE=24.051;MAF_USDA=12.353
NC_035078.1	71799074	.	G	T	.	.	MAF_USDA=11.176
NC_035078.1	71799114	.	G	T	.	.	MAF_INRAE=48.734;MAF_USDA=36.471
NC_035078.1	71799162	.	T	G	.	.	MAF_INRAE=6.329;MAF_USDA=17.647
NC_035078.1	71799231	.	T	G	.	.	MAF_INRAE=24.051;MAF_USDA=11.765
NC_035078.1	71799272	.	G	C	.	.	MAF_USDA=5.882
NC_035078.1	71799340	.	T	C	.	.	MAF_USDA=5.882
NC_035078.1	71799342	.	G	A	.	.	MAF_USDA=4.118
NC_035078.1	71799350	.	A	C	.	.	MAF_INRAE=32.278;MAF_USDA=25.882
NC_035078.1	71799525	.	G	T	.	.	MAF_INRAE=48.101;MAF_USDA=32.353
NC_035078.1	71799547	.	T	A	.	.	MAF_USDA=1.639
NC_035078.1	71799556	.	A	C	.	.	MAF_INRAE=6.329;MAF_USDA=42.353
NC_035078.1	71799569	.	C	T	.	.	MAF_INRAE=17.722;MAF_USDA=8.824
NC_035078.1	71799579	.	A	G	.	.	MAF_INRAE=17.722;MAF_USDA=12.941
NC_035078.1	71799652	.	A	G	.	.	MAF_INRAE=37.975;MAF_USDA=15.294
NC_035078.1	71799704	.	A	G	.	.	MAF_INRAE=18.987;MAF_USDA=44.118
NC_035078.1	71799752	.	T	C	.	.	MAF_INRAE=6.329;MAF_USDA=11.765
NC_035078.1	71799776	.	C	A	.	.	MAF_INRAE=39.873;MAF_USDA=15.294
NC_035078.1	71799796	.	A	G	.	.	MAF_INRAE=47.468;MAF_USDA=31.765
NC_035078.1	71799827	.	G	A	.	.	MAF_USDA=1.639
NC_035078.1	71799828	.	T	A	.	.	MAF_USDA=1.639
NC_035078.1	71799951	.	G	A	.	.	MAF_USDA=2.459
NC_035078.1	71799952	.	G	A	.	.	MAF_USDA=6.25
NC_035078.1	71799963	.	A	G	.	.	MAF_USDA=1.639
NC_035078.1	71799992	.	G	C	.	.	MAF_USDA=18.824
NC_035078.1	71800115	.	C	T	.	.	MAF_USDA=6.557
NC_035078.1	71800116	.	A	G	.	.	MAF_USDA=5.738
NC_035078.1	71800117	.	C	T	.	.	MAF_USDA=5.738
NC_035078.1	71800120	.	C	G	.	.	MAF_USDA=5.738
NC_035078.1	71800121	.	C	A	.	.	MAF_USDA=4.918
NC_035078.1	71800122	.	A	T	.	.	MAF_USDA=22.941
NC_035078.1	71800144	.	C	T	.	.	MAF_USDA=10.0
NC_035078.1	71800145	.	G	T	.	.	MAF_USDA=11.176
NC_035078.1	71800215	.	G	A	.	.	MAF_USDA=1.639
NC_035078.1	71800309	.	G	A	.	.	MAF_INRAE=9.494
NC_035078.1	71800325	.	C	T	.	.	MAF_USDA=2.459
NC_035078.1	71800334	.	A	G	.	.	MAF_INRAE=48.734;MAF_USDA=39.412
NC_035078.1	71800378	.	C	A	.	.	MAF_USDA=7.377
NC_035078.1	71800468	.	A	T	.	.	MAF_INRAE=23.418;MAF_USDA=15.294
NC_035078.1	71800569	.	C	A	.	.	MAF_INRAE=9.494
NC_035078.1	71800613	.	C	A	.	.	MAF_USDA=17.059
NC_035078.1	71800714	.	A	C	.	.	MAF_USDA=29.412
NC_035078.1	71800718	.	G	A	.	.	MAF_USDA=12.941
NC_035078.1	71800740	.	T	C	.	.	MAF_INRAE=17.089;MAF_USDA=8.824
NC_035078.1	71800782	.	A	G	.	.	MAF_USDA=16.471
NC_035078.1	71800820	.	T	A	.	.	MAF_USDA=17.059
NC_035078.1	71800821	.	C	A	.	.	MAF_INRAE=48.101;MAF_USDA=31.176
NC_035078.1	71800879	.	G	T	.	.	MAF_INRAE=49.367;MAF_USDA=24.706
NC_035078.1	71800930	.	C	T	.	.	MAF_INRAE=47.468;MAF_USDA=31.765
NC_035078.1	71800962	.	G	A	.	.	MAF_USDA=12.941
NC_035078.1	71801085	.	C	A	.	.	MAF_USDA=2.459
NC_035078.1	71801155	.	G	A	.	.	MAF_USDA=10.588
NC_035078.1	71801156	.	C	A	.	.	MAF_USDA=16.471
NC_035078.1	71801260	.	C	T	.	.	MAF_USDA=16.471
NC_035078.1	71801287	.	A	T	.	.	MAF_USDA=16.071
NC_035078.1	71801394	.	T	A	.	.	MAF_INRAE=17.722;MAF_USDA=8.824
NC_035078.1	71801444	.	T	A	.	.	MAF_INRAE=26.582
NC_035078.1	71801445	.	A	T	.	.	MAF_INRAE=5.263
NC_035078.1	71801449	.	A	T	.	.	MAF_USDA=8.333
NC_035078.1	71801510	.	G	T	.	.	MAF_INRAE=4.167;MAF_USDA=7.647
NC_035078.1	71801658	.	G	A	.	.	MAF_USDA=16.471
NC_035078.1	71801670	.	G	C	.	.	MAF_USDA=1.639
NC_035078.1	71801704	.	C	T	.	.	MAF_USDA=17.059
NC_035078.1	71801705	.	T	A	.	.	MAF_USDA=31.176
NC_035078.1	71801803	.	A	T	.	.	MAF_INRAE=5.063
NC_035078.1	71801835	.	G	T	.	.	MAF_INRAE=47.468;MAF_USDA=35.882
NC_035078.1	71801888	.	A	C	.	.	MAF_USDA=3.279
NC_035078.1	71801922	.	C	T	.	.	MAF_INRAE=4.167;MAF_USDA=7.647
NC_035078.1	71801929	.	C	A	.	.	MAF_INRAE=20.886;MAF_USDA=6.471
NC_035078.1	71802003	.	T	A	.	.	MAF_INRAE=48.101;MAF_USDA=31.765
NC_035078.1	71802057	.	G	A	.	.	MAF_USDA=9.016
NC_035078.1	71802168	.	G	T	.	.	MAF_INRAE=48.101;MAF_USDA=31.176
NC_035078.1	71802292	.	G	A	.	.	MAF_INRAE=2.5;MAF_USDA=4.167
NC_035078.1	71802334	.	C	A	.	.	MAF_USDA=30.588
NC_035078.1	71802424	.	G	T	.	.	MAF_INRAE=4.167;MAF_USDA=7.647
NC_035078.1	71802497	.	C	A	.	.	MAF_INRAE=6.329;MAF_USDA=11.475
NC_035078.1	71802498	.	A	G	.	.	MAF_INRAE=5.0;MAF_USDA=11.475
NC_035078.1	71802582	.	C	T	.	.	MAF_USDA=2.459
NC_035078.1	71802616	.	T	G	.	.	MAF_INRAE=24.051;MAF_USDA=46.471
NC_035078.1	71802640	.	G	A	.	.	MAF_USDA=4.918
NC_035078.1	71802726	.	T	C	.	.	MAF_USDA=30.0
NC_035078.1	71802766	.	T	A	.	.	MAF_USDA=3.279
NC_035078.1	71802853	.	T	A	.	.	MAF_USDA=1.639
NC_035078.1	71802879	.	A	T	.	.	MAF_USDA=2.459
NC_035078.1	71802906	.	G	A	.	.	MAF_USDA=4.098
NC_035078.1	71802907	.	T	C	.	.	MAF_USDA=6.557
NC_035078.1	71802929	.	G	T	.	.	MAF_USDA=9.836
NC_035078.1	71802930	.	T	G	.	.	MAF_USDA=3.279
NC_035078.1	71802943	.	C	A	.	.	MAF_USDA=10.656
NC_035078.1	71802951	.	C	T	.	.	MAF_USDA=10.656
NC_035078.1	71802963	.	C	T	.	.	MAF_USDA=6.25
NC_035078.1	71802980	.	C	T	.	.	MAF_USDA=13.934
NC_035078.1	71803004	.	C	T	.	.	MAF_USDA=9.016
NC_035078.1	71803026	.	C	T	.	.	MAF_INRAE=17.089;MAF_USDA=7.647
NC_035078.1	71803051	.	G	T	.	.	MAF_USDA=1.639
NC_035078.1	71803061	.	T	A	.	.	MAF_USDA=3.279
NC_035078.1	71803087	.	G	C	.	.	MAF_INRAE=20.886;MAF_USDA=8.235
NC_035078.1	71803120	.	C	G	.	.	MAF_USDA=17.059
NC_035078.1	71803289	.	A	G	.	.	MAF_USDA=2.459
NC_035078.1	71803324	.	C	A	.	.	MAF_USDA=6.25
NC_035078.1	71803325	.	T	G	.	.	MAF_USDA=6.25
NC_035078.1	71803390	.	G	T	.	.	MAF_INRAE=5.263;MAF_USDA=1.639
NC_035078.1	71803494	.	T	A	.	.	MAF_INRAE=21.053;MAF_USDA=8.824
NC_035078.1	71803522	.	T	C	.	.	MAF_INRAE=17.089;MAF_USDA=8.235
NC_035078.1	71803542	.	A	G	.	.	MAF_USDA=30.588
NC_035078.1	71803567	.	G	C	.	.	MAF_INRAE=21.053;MAF_USDA=8.824
NC_035078.1	71803570	.	C	T	.	.	MAF_USDA=8.824
NC_035078.1	71803589	.	T	G	.	.	MAF_INRAE=21.053;MAF_USDA=8.824
NC_035078.1	71803710	.	G	A	.	.	MAF_INRAE=17.722;MAF_USDA=8.824
NC_035078.1	71803747	.	G	A	.	.	MAF_INRAE=4.167;MAF_USDA=7.647
NC_035078.1	71803769	.	G	A	.	.	MAF_USDA=28.824
NC_035078.1	71803784	.	G	A	.	.	MAF_INRAE=5.263;MAF_USDA=6.25
NC_035078.1	71803807	.	C	T	.	.	MAF_USDA=1.639
NC_035078.1	71803952	.	A	C	.	.	MAF_USDA=1.667
NC_035078.1	71804067	.	G	T	.	.	MAF_USDA=7.377
NC_035078.1	71804085	.	G	A	.	.	MAF_USDA=6.471
NC_035078.1	71804104	.	C	T	.	.	MAF_USDA=2.459
NC_035078.1	71804112	.	A	G	.	.	MAF_USDA=12.295
NC_035078.1	71804139	.	A	G	.	.	MAF_USDA=12.295
NC_035078.1	71804166	.	G	A	.	.	MAF_USDA=1.639
NC_035078.1	71804197	.	C	T	.	.	MAF_USDA=11.176
NC_035078.1	71804206	.	C	A	.	.	MAF_INRAE=5.0;MAF_USDA=7.059
NC_035078.1	71804238	.	C	A	.	.	MAF_INRAE=18.354;MAF_USDA=8.824
NC_035078.1	71804399	.	G	T	.	.	MAF_INRAE=17.722;MAF_USDA=8.824
NC_035078.1	71804504	.	A	T	.	.	MAF_INRAE=3.333;MAF_USDA=5.882
NC_035078.1	71804539	.	T	G	.	.	MAF_USDA=17.857
NC_035078.1	71804636	.	C	T	.	.	MAF_INRAE=41.139;MAF_USDA=17.47
NC_035078.1	71804645	.	T	C	.	.	MAF_USDA=29.167
NC_035078.1	71804708	.	T	A	.	.	MAF_INRAE=22.785;MAF_USDA=22.917
NC_035078.1	71804857	.	G	T	.	.	MAF_INRAE=12.658;MAF_USDA=11.176
NC_035078.1	71804892	.	G	C	.	.	MAF_USDA=6.25
NC_035078.1	71804905	.	T	G	.	.	MAF_USDA=2.459
NC_035078.1	71804993	.	A	G	.	.	MAF_USDA=1.639
NC_035078.1	71805000	.	C	G	.	.	MAF_INRAE=4.167;MAF_USDA=7.647
NC_035078.1	71805026	.	G	T	.	.	MAF_USDA=4.706
NC_035078.1	71805165	.	G	T	.	.	MAF_USDA=1.639
NC_035078.1	71805250	.	C	T	.	.	MAF_INRAE=39.873;MAF_USDA=15.294
NC_035078.1	71805253	.	C	G	.	.	MAF_INRAE=17.722;MAF_USDA=47.059
NC_035078.1	71805405	.	A	T	.	.	MAF_USDA=6.25
NC_035078.1	71805429	.	A	T	.	.	MAF_USDA=6.25
NC_035078.1	71805431	.	C	T	.	.	MAF_USDA=6.25
NC_035078.1	71805536	.	A	C	.	.	MAF_INRAE=8.333;MAF_USDA=4.098
NC_035078.1	71805625	.	C	T	.	.	MAF_INRAE=8.861;MAF_USDA=4.118
NC_035078.1	71805639	.	A	G	.	.	MAF_USDA=35.882
NC_035078.1	71805656	.	G	T	.	.	MAF_USDA=5.882
NC_035078.1	71805751	.	G	T	.	.	MAF_USDA=1.639
NC_035078.1	71805769	.	G	A	.	.	MAF_INRAE=18.987;MAF_USDA=47.647
NC_035078.1	71805980	.	C	T	.	.	MAF_USDA=31.765
NC_035078.1	71805999	.	T	A	.	.	MAF_INRAE=17.089;MAF_USDA=45.882
NC_035078.1	71806077	.	C	A	.	.	MAF_USDA=5.882
NC_035078.1	71806110	.	C	T	.	.	MAF_USDA=2.459
NC_035078.1	71806113	.	A	G	.	.	MAF_USDA=4.098
NC_035078.1	71806275	.	C	G	.	.	MAF_USDA=45.882
NC_035078.1	71806310	.	T	A	.	.	MAF_USDA=2.459
NC_035078.1	71806329	.	G	T	.	.	MAF_USDA=2.459
NC_035078.1	71806379	.	C	T	.	.	MAF_INRAE=18.354;MAF_USDA=45.294
NC_035078.1	71806472	.	C	A	.	.	MAF_USDA=3.279
NC_035078.1	71806527	.	C	T	.	.	MAF_USDA=42.353
NC_035078.1	71806528	.	G	A	.	.	MAF_INRAE=21.519;MAF_USDA=18.824
NC_035078.1	71806626	.	C	T	.	.	MAF_USDA=14.583
NC_035078.1	71806669	.	C	A	.	.	MAF_USDA=7.377
NC_035078.1	71806670	.	C	T	.	.	MAF_USDA=7.377
NC_035078.1	71806684	.	G	T	.	.	MAF_USDA=42.941
NC_035078.1	71806745	.	C	A	.	.	MAF_INRAE=21.519;MAF_USDA=34.706
NC_035078.1	71806748	.	G	C	.	.	MAF_USDA=44.118
NC_035078.1	71806752	.	A	G	.	.	MAF_INRAE=2.532;MAF_USDA=1.639
NC_035078.1	71806762	.	C	A	.	.	MAF_INRAE=9.494;MAF_USDA=5.882
NC_035078.1	71806771	.	G	C	.	.	MAF_USDA=1.639
NC_035078.1	71806774	.	C	A	.	.	MAF_USDA=41.765
NC_035078.1	71806788	.	G	A	.	.	MAF_USDA=9.016
NC_035078.1	71806855	.	A	G	.	.	MAF_INRAE=2.532;MAF_USDA=13.934
NC_035078.1	71806870	.	T	A	.	.	MAF_INRAE=37.975;MAF_USDA=17.059
NC_035078.1	71806973	.	C	A	.	.	MAF_INRAE=22.152;MAF_USDA=8.235
NC_035078.1	71807047	.	T	G	.	.	MAF_INRAE=17.722
NC_035078.1	71807051	.	A	G	.	.	MAF_INRAE=5.063
NC_035078.1	71807159	.	G	T	.	.	MAF_INRAE=15.19;MAF_USDA=28.824
NC_035078.1	71807225	.	A	G	.	.	MAF_INRAE=15.19;MAF_USDA=30.0
NC_035078.1	71807232	.	T	C	.	.	MAF_INRAE=9.494;MAF_USDA=8.235
NC_035078.1	71807243	.	G	T	.	.	MAF_INRAE=38.608;MAF_USDA=16.471
NC_035078.1	71807342	.	C	A	.	.	MAF_USDA=22.941
NC_035078.1	71807368	.	T	A	.	.	MAF_INRAE=15.823;MAF_USDA=22.941
NC_035078.1	71807396	.	T	C	.	.	MAF_INRAE=4.167;MAF_USDA=7.647
NC_035078.1	71807505	.	T	C	.	.	MAF_INRAE=17.722;MAF_USDA=9.412
NC_035078.1	71807559	.	G	A	.	.	MAF_INRAE=17.722;MAF_USDA=9.412
NC_035078.1	71807669	.	T	C	.	.	MAF_USDA=3.279
NC_035078.1	71807677	.	T	C	.	.	MAF_USDA=2.459
NC_035078.1	71807784	.	A	T	.	.	MAF_INRAE=22.152;MAF_USDA=46.471
NC_035078.1	71807874	.	G	T	.	.	MAF_USDA=2.542
NC_035078.1	71807902	.	T	A	.	.	MAF_USDA=3.012
NC_035078.1	71808615	.	G	T	.	.	MAF_USDA=18.75
NC_035078.1	71808618	.	A	C	.	.	MAF_USDA=18.75
NC_035078.1	71808636	.	T	C	.	.	MAF_INRAE=15.19;MAF_USDA=29.518
NC_035078.1	71808692	.	G	T	.	.	MAF_USDA=3.333
NC_035078.1	71808762	.	T	A	.	.	MAF_USDA=2.459
NC_035078.1	71808875	.	T	A	.	.	MAF_INRAE=12.025;MAF_USDA=23.529
NC_035078.1	71808882	.	C	A	.	.	MAF_INRAE=4.167;MAF_USDA=10.0
NC_035078.1	71808908	.	C	A	.	.	MAF_INRAE=12.025;MAF_USDA=22.941
NC_035078.1	71808986	.	G	A	.	.	MAF_INRAE=20.886;MAF_USDA=7.059
NC_035078.1	71809021	.	G	T	.	.	MAF_INRAE=4.167;MAF_USDA=7.738
NC_035078.1	71809112	.	T	A	.	.	MAF_USDA=4.918
NC_035078.1	71809118	.	A	T	.	.	MAF_INRAE=5.063;MAF_USDA=42.353
NC_035078.1	71809195	.	A	T	.	.	MAF_USDA=1.639
NC_035078.1	71809283	.	C	G	.	.	MAF_INRAE=9.494;MAF_USDA=18.75
NC_035078.1	71809469	.	A	G	.	.	MAF_USDA=2.459
NC_035078.1	71809538	.	G	A	.	.	MAF_INRAE=2.532;MAF_USDA=1.639
NC_035078.1	71809559	.	T	G	.	.	MAF_INRAE=1.667
NC_035078.1	71809625	.	T	A	.	.	MAF_USDA=3.279
NC_035078.1	71809660	.	C	T	.	.	MAF_USDA=3.279
NC_035078.1	71809661	.	A	T	.	.	MAF_USDA=10.0
NC_035078.1	71809662	.	A	T	.	.	MAF_USDA=10.588
NC_035078.1	71809679	.	G	A	.	.	MAF_USDA=3.279
NC_035078.1	71809682	.	C	T	.	.	MAF_INRAE=4.167;MAF_USDA=8.235
NC_035078.1	71809834	.	C	T	.	.	MAF_INRAE=22.785;MAF_USDA=13.529
NC_035078.1	71809868	.	T	A	.	.	MAF_USDA=8.333
NC_035078.1	71809875	.	G	A	.	.	MAF_USDA=8.333
NC_035078.1	71809899	.	T	C	.	.	MAF_USDA=8.333
NC_035078.1	71810119	.	C	A	.	.	MAF_USDA=10.714
NC_035078.1	71810181	.	G	C	.	.	MAF_USDA=6.471
NC_035078.1	71810214	.	G	A	.	.	MAF_USDA=6.25
NC_035078.1	71810240	.	C	T	.	.	MAF_USDA=3.279
NC_035078.1	71810252	.	A	G	.	.	MAF_USDA=3.279
NC_035078.1	71810608	.	A	C	.	.	MAF_USDA=3.279
NC_035078.1	71810640	.	A	G	.	.	MAF_USDA=6.25
NC_035078.1	71810683	.	C	A	.	.	MAF_USDA=3.279
NC_035078.1	71810806	.	G	A	.	.	MAF_USDA=2.459
NC_035078.1	71810823	.	C	T	.	.	MAF_USDA=37.5
NC_035078.1	71810917	.	C	T	.	.	MAF_USDA=42.353
NC_035078.1	71810951	.	G	A	.	.	MAF_USDA=7.5
NC_035078.1	71812062	.	T	C	.	.	MAF_USDA=2.459
NC_035078.1	71812063	.	T	C	.	.	MAF_USDA=2.459
NC_035078.1	71812112	.	A	C	.	.	MAF_USDA=7.377
NC_035078.1	71812130	.	T	C	.	.	MAF_USDA=3.529
NC_035078.1	71812141	.	C	T	.	.	MAF_INRAE=41.139;MAF_USDA=7.059
NC_035078.1	71812150	.	T	C	.	.	MAF_INRAE=17.089;MAF_USDA=7.647
NC_035078.1	71812162	.	G	A	.	.	MAF_USDA=2.459
NC_035078.1	71812185	.	C	T	.	.	MAF_INRAE=2.532;MAF_USDA=1.639
NC_035078.1	71812210	.	T	A	.	.	MAF_USDA=39.881
NC_035078.1	71812300	.	T	C	.	.	MAF_USDA=39.412
NC_035078.1	71812319	.	C	T	.	.	MAF_USDA=1.639
NC_035078.1	71812684	.	C	A	.	.	MAF_INRAE=2.532;MAF_USDA=4.098
NC_035078.1	71812805	.	A	G	.	.	MAF_USDA=3.279
NC_035078.1	71812815	.	C	T	.	.	MAF_INRAE=5.063;MAF_USDA=4.918
NC_035078.1	71812822	.	T	A	.	.	MAF_INRAE=31.646;MAF_USDA=37.059
NC_035078.1	71812885	.	A	T	.	.	MAF_INRAE=31.646;MAF_USDA=37.647
NC_035078.1	71812920	.	C	T	.	.	MAF_USDA=3.279
NC_035078.1	71812935	.	A	C	.	.	MAF_INRAE=17.722;MAF_USDA=8.235
NC_035078.1	71812987	.	A	T	.	.	MAF_USDA=1.639
NC_035078.1	71812997	.	G	A	.	.	MAF_USDA=17.059
NC_035078.1	71813092	.	A	G	.	.	MAF_INRAE=2.532;MAF_USDA=1.639
NC_035078.1	71813215	.	G	C	.	.	MAF_INRAE=4.167;MAF_USDA=7.647
NC_035078.1	71813272	.	T	G	.	.	MAF_INRAE=32.278;MAF_USDA=37.647
NC_035078.1	71813354	.	C	A	.	.	MAF_USDA=5.738
NC_035078.1	71813366	.	C	T	.	.	MAF_USDA=2.459
NC_035078.1	71813436	.	C	A	.	.	MAF_INRAE=31.579;MAF_USDA=8.235
NC_035078.1	71813525	.	G	C	.	.	MAF_USDA=8.235
NC_035078.1	71813573	.	T	C	.	.	MAF_USDA=21.176
NC_035078.1	71815257	.	T	C	.	.	MAF_USDA=16.667
NC_035078.1	71815308	.	A	G	.	.	MAF_USDA=25.0
NC_035078.1	71815318	.	G	A	.	.	MAF_USDA=18.75
NC_035078.1	71815387	.	G	T	.	.	MAF_USDA=10.417
NC_035078.1	71815487	.	T	G	.	.	MAF_USDA=38.69
NC_035078.1	71815549	.	G	A	.	.	MAF_USDA=3.279
NC_035078.1	71815551	.	G	T	.	.	MAF_INRAE=5.263
NC_035078.1	71815782	.	G	T	.	.	MAF_USDA=2.459
NC_035078.1	71815892	.	A	C	.	.	MAF_USDA=1.639
NC_035078.1	71816009	.	C	A	.	.	MAF_INRAE=22.785;MAF_USDA=49.412
NC_035078.1	71816033	.	C	T	.	.	MAF_INRAE=37.342;MAF_USDA=24.706
NC_035078.1	71816142	.	A	G	.	.	MAF_INRAE=31.013;MAF_USDA=40.588
NC_035078.1	71816144	.	C	T	.	.	MAF_INRAE=3.333;MAF_USDA=24.118
NC_035078.1	71816269	.	C	G	.	.	MAF_USDA=1.765
NC_035078.1	71816364	.	T	C	.	.	MAF_INRAE=3.333
NC_035078.1	71816435	.	C	T	.	.	MAF_INRAE=37.342;MAF_USDA=25.882
NC_035078.1	71816436	.	C	A	.	.	MAF_INRAE=25.0;MAF_USDA=14.706
NC_035078.1	71816446	.	C	T	.	.	MAF_USDA=2.941
NC_035078.1	71816452	.	G	T	.	.	MAF_USDA=1.639
NC_035078.1	71816456	.	C	G	.	.	MAF_USDA=1.639
NC_035078.1	71816585	.	T	C	.	.	MAF_USDA=2.459
NC_035078.1	71816590	.	C	A	.	.	MAF_USDA=5.294
NC_035078.1	71816626	.	T	C	.	.	MAF_INRAE=15.0;MAF_USDA=12.5
NC_035078.1	71816669	.	G	A	.	.	MAF_USDA=6.25
NC_035078.1	71816730	.	A	G	.	.	MAF_INRAE=5.0;MAF_USDA=12.941
NC_035078.1	71816885	.	G	C	.	.	MAF_USDA=12.941
NC_035078.1	71816895	.	T	C	.	.	MAF_USDA=2.459
NC_035078.1	71817044	.	G	A	.	.	MAF_USDA=19.412
NC_035078.1	71817247	.	T	A	.	.	MAF_USDA=3.279
NC_035078.1	71817248	.	T	A	.	.	MAF_INRAE=22.785;MAF_USDA=17.647
NC_035078.1	71817249	.	A	T	.	.	MAF_INRAE=4.167;MAF_USDA=32.353
NC_035078.1	71817349	.	C	T	.	.	MAF_INRAE=5.063;MAF_USDA=5.294
NC_035078.1	71817369	.	G	T	.	.	MAF_INRAE=2.532;MAF_USDA=1.639
NC_035078.1	71817370	.	C	T	.	.	MAF_INRAE=1.667;MAF_USDA=1.639
NC_035078.1	71817623	.	C	T	.	.	MAF_USDA=10.656
NC_035078.1	71817756	.	G	C	.	.	MAF_USDA=4.118
NC_035078.1	71817758	.	T	C	.	.	MAF_INRAE=18.354;MAF_USDA=8.824
NC_035078.1	71817816	.	C	T	.	.	MAF_INRAE=35.443;MAF_USDA=27.059
NC_035078.1	71817876	.	C	T	.	.	MAF_INRAE=23.418;MAF_USDA=48.235
NC_035078.1	71817902	.	A	C	.	.	MAF_USDA=4.118
NC_035078.1	71817951	.	G	A	.	.	MAF_USDA=3.279
NC_035078.1	71817971	.	G	A	.	.	MAF_INRAE=12.658;MAF_USDA=17.647
NC_035078.1	71818175	.	A	G	.	.	MAF_INRAE=12.658;MAF_USDA=19.412
NC_035078.1	71818241	.	C	T	.	.	MAF_INRAE=36.076;MAF_USDA=25.882
NC_035078.1	71818251	.	C	A	.	.	MAF_USDA=3.279
NC_035078.1	71818253	.	C	T	.	.	MAF_USDA=3.279
NC_035078.1	71818462	.	A	T	.	.	MAF_INRAE=2.632
NC_035078.1	71818574	.	C	T	.	.	MAF_INRAE=20.886;MAF_USDA=4.167
NC_035078.1	71818586	.	T	A	.	.	MAF_USDA=2.459
NC_035078.1	71818708	.	A	C	.	.	MAF_INRAE=43.038;MAF_USDA=14.118
NC_035078.1	71818718	.	A	C	.	.	MAF_INRAE=44.304;MAF_USDA=30.588
NC_035078.1	71818749	.	TTTCATAACC	TTTCATAACT	.	.	MAF_USDA=31.25
NC_035078.1	71818758	.	C	T	.	.	MAF_INRAE=22.785;MAF_USDA=40.164
NC_035078.1	71818768	.	T	G	.	.	MAF_INRAE=44.937;MAF_USDA=30.588
NC_035078.1	71818811	.	A	G	.	.	MAF_USDA=35.882
NC_035078.1	71818905	.	C	G	.	.	MAF_INRAE=12.658;MAF_USDA=17.647
NC_035078.1	71818913	.	C	A	.	.	MAF_INRAE=2.5;MAF_USDA=5.882
NC_035078.1	71818988	.	A	T	.	.	MAF_INRAE=12.658;MAF_USDA=18.235
NC_035078.1	71819027	.	G	C	.	.	MAF_INRAE=31.579;MAF_USDA=48.193
NC_035078.1	71819049	.	C	T	.	.	MAF_INRAE=31.579;MAF_USDA=18.452
NC_035078.1	71819059	.	A	G	.	.	MAF_INRAE=26.316;MAF_USDA=9.524
NC_035078.1	71819062	.	T	G	.	.	MAF_USDA=27.976
NC_035078.1	71819077	.	T	G	.	.	MAF_INRAE=10.526;MAF_USDA=18.75
NC_035078.1	71819125	.	C	T	.	.	MAF_USDA=6.25
NC_035078.1	71819181	.	T	C	.	.	MAF_INRAE=32.278;MAF_USDA=35.119
NC_035078.1	71819213	.	C	A	.	.	MAF_INRAE=34.177
NC_035078.1	71819228	.	C	T	.	.	MAF_USDA=1.695
NC_035078.1	71819248	.	T	G	.	.	MAF_INRAE=34.81
NC_035078.1	71819318	.	T	C	.	.	MAF_INRAE=12.658;MAF_USDA=31.25
NC_035078.1	71819337	.	T	A	.	.	MAF_INRAE=12.658;MAF_USDA=18.293
NC_035078.1	71819400	.	A	G	.	.	MAF_INRAE=34.177;MAF_USDA=37.952
NC_035078.1	71819436	.	T	G	.	.	MAF_INRAE=12.658;MAF_USDA=18.072
NC_035078.1	71819445	.	G	T	.	.	MAF_INRAE=22.152;MAF_USDA=19.88
NC_035078.1	71819475	.	C	T	.	.	MAF_USDA=5.085
NC_035078.1	71819509	.	C	T	.	.	MAF_INRAE=41.772;MAF_USDA=10.0
NC_035078.1	71819521	.	A	T	.	.	MAF_INRAE=5.063
NC_035078.1	71819644	.	A	G	.	.	MAF_INRAE=30.0;MAF_USDA=22.034
NC_035078.1	71819648	.	G	A	.	.	MAF_INRAE=30.0;MAF_USDA=22.034
NC_035078.1	71819651	.	T	G	.	.	MAF_INRAE=30.0;MAF_USDA=30.12
NC_035078.1	71819666	.	A	G	.	.	MAF_INRAE=28.333;MAF_USDA=31.928
NC_035078.1	71819749	.	C	T	.	.	MAF_USDA=30.488
NC_035078.1	71819750	.	G	A	.	.	MAF_USDA=3.448
NC_035078.1	71819777	.	C	T	.	.	MAF_USDA=1.639
NC_035078.1	71819778	.	G	A	.	.	MAF_INRAE=17.722;MAF_USDA=9.412
NC_035078.1	71819801	.	T	A	.	.	MAF_INRAE=10.127;MAF_USDA=14.706
NC_035078.1	71819804	.	T	C	.	.	MAF_USDA=3.279
NC_035078.1	71819805	.	G	T	.	.	MAF_USDA=27.083
NC_035078.1	71819806	.	T	G	.	.	MAF_USDA=14.706
NC_035078.1	71819838	.	G	A	.	.	MAF_INRAE=22.152;MAF_USDA=19.412
NC_035078.1	71819851	.	C	T	.	.	MAF_INRAE=11.392;MAF_USDA=17.647
NC_035078.1	71819852	.	C	G	.	.	MAF_INRAE=5.0;MAF_USDA=18.235
NC_035078.1	71819866	.	C	A	.	.	MAF_INRAE=3.333;MAF_USDA=8.824
NC_035078.1	71819906	.	A	C	.	.	MAF_USDA=2.459
NC_035078.1	71819907	.	C	T	.	.	MAF_USDA=2.459
NC_035078.1	71819938	.	C	T	.	.	MAF_USDA=17.647
NC_035078.1	71819957	.	A	C	.	.	MAF_USDA=1.639
NC_035078.1	71820049	.	G	A	.	.	MAF_INRAE=12.658;MAF_USDA=17.647
NC_035078.1	71820116	.	A	G	.	.	MAF_INRAE=34.81;MAF_USDA=37.647
NC_035078.1	71820163	.	G	T	.	.	MAF_USDA=2.353
NC_035078.1	71820209	.	C	A	.	.	MAF_USDA=4.098
NC_035078.1	71820215	.	G	T	.	.	MAF_USDA=1.639
NC_035078.1	71820226	.	C	A	.	.	MAF_INRAE=12.658;MAF_USDA=17.647
NC_035078.1	71820278	.	T	G	.	.	MAF_INRAE=9.494;MAF_USDA=8.235
NC_035078.1	71820302	.	T	C	.	.	MAF_INRAE=12.658;MAF_USDA=17.059
NC_035078.1	71820313	.	C	A	.	.	MAF_INRAE=12.658;MAF_USDA=17.647
NC_035078.1	71820416	.	C	T	.	.	MAF_USDA=1.765
NC_035078.1	71820450	.	C	T	.	.	MAF_USDA=6.25
NC_035078.1	71820538	.	T	A	.	.	MAF_INRAE=34.81;MAF_USDA=37.647
NC_035078.1	71820548	.	G	T	.	.	MAF_USDA=2.459
NC_035078.1	71820589	.	G	A	.	.	MAF_INRAE=12.025;MAF_USDA=18.235
NC_035078.1	71820604	.	T	A	.	.	MAF_USDA=6.25
NC_035078.1	71820660	.	G	A	.	.	MAF_INRAE=41.139;MAF_USDA=10.588
NC_035078.1	71820755	.	A	T	.	.	MAF_INRAE=39.873;MAF_USDA=13.095
NC_035078.1	71820890	.	C	A	.	.	MAF_USDA=3.279
NC_035078.1	71820918	.	T	A	.	.	MAF_INRAE=22.785;MAF_USDA=17.059
NC_035078.1	71820948	.	C	T	.	.	MAF_USDA=1.765
NC_035078.1	71820959	.	C	G	.	.	MAF_USDA=5.738
NC_035078.1	71820985	.	G	A	.	.	MAF_INRAE=13.291;MAF_USDA=18.235
NC_035078.1	71821105	.	C	T	.	.	MAF_INRAE=9.494;MAF_USDA=5.882
NC_035078.1	71821201	.	A	G	.	.	MAF_INRAE=42.105
NC_035078.1	71821231	.	G	T	.	.	MAF_INRAE=10.526;MAF_USDA=15.882
NC_035078.1	71821359	.	G	A	.	.	MAF_INRAE=42.105
NC_035078.1	71821452	.	T	G	.	.	MAF_INRAE=9.494;MAF_USDA=5.882
NC_035078.1	71821453	.	G	C	.	.	MAF_INRAE=5.263
NC_035078.1	71821505	.	T	C	.	.	MAF_INRAE=4.167;MAF_USDA=11.765
NC_035078.1	71821524	.	G	A	.	.	MAF_INRAE=4.167;MAF_USDA=11.765
NC_035078.1	71821565	.	A	T	.	.	MAF_USDA=5.738
NC_035078.1	71821574	.	G	T	.	.	MAF_USDA=6.25
NC_035078.1	71821588	.	A	T	.	.	MAF_INRAE=21.519
NC_035078.1	71821639	.	A	T	.	.	MAF_INRAE=40.506;MAF_USDA=10.588
NC_035078.1	71821753	.	C	T	.	.	MAF_USDA=5.738
NC_035078.1	71821795	.	G	A	.	.	MAF_INRAE=12.025;MAF_USDA=31.25
NC_035078.1	71821806	.	A	C	.	.	MAF_USDA=1.639
NC_035078.1	71821840	.	A	C	.	.	MAF_USDA=12.941
NC_035078.1	71821841	.	G	A	.	.	MAF_USDA=4.098
NC_035078.1	71821896	.	A	T	.	.	MAF_USDA=6.25
NC_035078.1	71821899	.	G	A	.	.	MAF_USDA=6.25
NC_035078.1	71821962	.	C	T	.	.	MAF_USDA=6.25
NC_035078.1	71821972	.	C	T	.	.	MAF_USDA=2.459
NC_035078.1	71822076	.	G	A	.	.	MAF_INRAE=12.658;MAF_USDA=18.235
NC_035078.1	71822161	.	C	T	.	.	MAF_INRAE=41.772;MAF_USDA=10.588
NC_035078.1	71822166	.	C	A	.	.	MAF_USDA=2.459
NC_035078.1	71822198	.	G	A	.	.	MAF_USDA=6.25
NC_035078.1	71822222	.	T	A	.	.	MAF_USDA=19.412
NC_035078.1	71822261	.	G	A	.	.	MAF_INRAE=5.263;MAF_USDA=5.882
NC_035078.1	71822286	.	T	C	.	.	MAF_USDA=6.25
NC_035078.1	71822306	.	C	T	.	.	MAF_USDA=21.176
NC_035078.1	71822408	.	T	A	.	.	MAF_USDA=2.459
NC_035078.1	71822469	.	C	T	.	.	MAF_INRAE=21.519;MAF_USDA=17.059
NC_035078.1	71822513	.	C	T	.	.	MAF_USDA=6.25
NC_035078.1	71822575	.	T	C	.	.	MAF_USDA=6.25
NC_035078.1	71822617	.	C	G	.	.	MAF_INRAE=48.101;MAF_USDA=27.059
NC_035078.1	71822679	.	G	T	.	.	MAF_INRAE=11.667;MAF_USDA=4.706
NC_035078.1	71822715	.	T	A	.	.	MAF_USDA=6.25
NC_035078.1	71822717	.	C	G	.	.	MAF_USDA=6.25
NC_035078.1	71822721	.	G	T	.	.	MAF_USDA=6.25
NC_035078.1	71822726	.	A	C	.	.	MAF_USDA=6.25
NC_035078.1	71822806	.	T	A	.	.	MAF_INRAE=9.494
NC_035078.1	71822947	.	G	A	.	.	MAF_USDA=4.098
NC_035078.1	71823039	.	G	T	.	.	MAF_INRAE=21.519;MAF_USDA=14.706
NC_035078.1	71823113	.	T	G	.	.	MAF_USDA=1.639
NC_035078.1	71823142	.	G	T	.	.	MAF_USDA=1.639
NC_035078.1	71823268	.	C	G	.	.	MAF_USDA=4.918
NC_035078.1	71823344	.	G	A	.	.	MAF_USDA=1.639
NC_035078.1	71823346	.	C	A	.	.	MAF_USDA=5.738
NC_035078.1	71823508	.	C	T	.	.	MAF_USDA=1.765
NC_035078.1	71823516	.	A	G	.	.	MAF_USDA=5.882
NC_035078.1	71823796	.	G	A	.	.	MAF_INRAE=20.886
NC_035078.1	71823825	.	C	A	.	.	MAF_USDA=2.459
NC_035078.1	71824153	.	A	T	.	.	MAF_USDA=1.639
NC_035078.1	71824233	.	G	T	.	.	MAF_USDA=6.25
NC_035078.1	71824280	.	C	T	.	.	MAF_USDA=1.639
NC_035078.1	71824450	.	T	C	.	.	MAF_USDA=3.279
NC_035078.1	71824499	.	C	A	.	.	MAF_INRAE=40.506;MAF_USDA=10.588
NC_035078.1	71824524	.	G	A	.	.	MAF_USDA=6.25
NC_035078.1	71824539	.	C	A	.	.	MAF_USDA=5.738
NC_035078.1	71824595	.	C	G	.	.	MAF_INRAE=22.785;MAF_USDA=48.824
NC_035078.1	71824627	.	G	C	.	.	MAF_INRAE=22.785;MAF_USDA=50.0
NC_035078.1	71824677	.	T	A	.	.	MAF_INRAE=24.051;MAF_USDA=49.412
NC_035078.1	71824700	.	C	A	.	.	MAF_USDA=2.353
NC_035078.1	71824707	.	C	A	.	.	MAF_INRAE=12.658;MAF_USDA=17.059
NC_035078.1	71824733	.	A	G	.	.	MAF_USDA=2.459
NC_035078.1	71824847	.	C	T	.	.	MAF_INRAE=8.861;MAF_USDA=8.235
NC_035078.1	71824940	.	A	C	.	.	MAF_USDA=8.824
NC_035078.1	71825271	.	A	G	.	.	MAF_USDA=48.824
NC_035078.1	71825298	.	A	G	.	.	MAF_INRAE=31.579;MAF_USDA=48.235
NC_035078.1	71825327	.	A	C	.	.	MAF_USDA=6.557
NC_035078.1	71825334	.	C	A	.	.	MAF_INRAE=42.105;MAF_USDA=20.588
NC_035078.1	71825419	.	C	A	.	.	MAF_INRAE=48.734;MAF_USDA=11.176
NC_035078.1	71825481	.	G	T	.	.	MAF_USDA=1.639
NC_035078.1	71825488	.	G	C	.	.	MAF_INRAE=26.582;MAF_USDA=42.353
NC_035078.1	71825489	.	A	T	.	.	MAF_INRAE=25.0;MAF_USDA=41.765
NC_035078.1	71825499	.	A	C	.	.	MAF_INRAE=8.861;MAF_USDA=47.059
NC_035078.1	71825528	.	T	A	.	.	MAF_INRAE=22.152;MAF_USDA=17.059
NC_035078.1	71825686	.	A	G	.	.	MAF_INRAE=44.304;MAF_USDA=35.882
NC_035078.1	71825752	.	A	G	.	.	MAF_INRAE=44.937;MAF_USDA=35.294
NC_035078.1	71825824	.	C	A	.	.	MAF_USDA=4.918
NC_035078.1	71826083	.	C	T	.	.	MAF_USDA=8.197
NC_035078.1	71826142	.	C	A	.	.	MAF_INRAE=12.658;MAF_USDA=22.941
NC_035078.1	71826234	.	G	T	.	.	MAF_USDA=21.176
NC_035078.1	71826264	.	G	T	.	.	MAF_INRAE=39.241;MAF_USDA=8.824
NC_035078.1	71826291	.	C	A	.	.	MAF_USDA=5.738
NC_035078.1	71826293	.	C	T	.	.	MAF_USDA=5.738
NC_035078.1	71826307	.	C	T	.	.	MAF_INRAE=12.025;MAF_USDA=10.656
NC_035078.1	71826338	.	A	G	.	.	MAF_INRAE=22.152;MAF_USDA=22.951
NC_035078.1	71826415	.	TC	TA	.	.	MAF_USDA=37.5
NC_035078.1	71826416	.	C	A	.	.	MAF_INRAE=11.392;MAF_USDA=16.393
NC_035078.1	71826417	.	T	A	.	.	MAF_INRAE=5.263;MAF_USDA=6.25
NC_035078.1	71826516	.	T	A	.	.	MAF_USDA=7.738
NC_035078.1	71827078	.	C	T	.	.	MAF_USDA=2.459
NC_035078.1	71827130	.	G	C	.	.	MAF_INRAE=31.579;MAF_USDA=20.588
NC_035078.1	71827210	.	G	T	.	.	MAF_USDA=1.639
NC_035078.1	71827234	.	C	A	.	.	MAF_USDA=7.059
NC_035078.1	71827254	.	A	G	.	.	MAF_USDA=5.882
NC_035078.1	71827362	.	A	T	.	.	MAF_INRAE=39.241;MAF_USDA=8.824
NC_035078.1	71827413	.	C	G	.	.	MAF_USDA=6.25
NC_035078.1	71827534	.	G	A	.	.	MAF_INRAE=10.526
NC_035078.1	71827560	.	G	C	.	.	MAF_USDA=1.639
NC_035078.1	71827615	.	T	C	.	.	MAF_USDA=6.25
NC_035078.1	71827713	.	G	T	.	.	MAF_USDA=23.529
NC_035078.1	71827729	.	C	A	.	.	MAF_USDA=5.882
NC_035078.1	71827782	.	C	A	.	.	MAF_USDA=6.25
NC_035078.1	71827783	.	A	C	.	.	MAF_INRAE=42.405;MAF_USDA=10.0
NC_035078.1	71827873	.	G	C	.	.	MAF_USDA=5.882
NC_035078.1	71827905	.	C	T	.	.	MAF_USDA=3.279
NC_035078.1	71827972	.	G	T	.	.	MAF_INRAE=38.608;MAF_USDA=8.824
NC_035078.1	71828007	.	C	T	.	.	MAF_INRAE=1.667
NC_035078.1	71828015	.	T	A	.	.	MAF_INRAE=5.263;MAF_USDA=6.25
NC_035078.1	71828073	.	A	G	.	.	MAF_INRAE=17.722;MAF_USDA=8.824
NC_035078.1	71828100	.	G	T	.	.	MAF_INRAE=21.519;MAF_USDA=14.706
NC_035078.1	71828212	.	T	A	.	.	MAF_USDA=1.639
NC_035078.1	71828234	.	G	A	.	.	MAF_INRAE=39.873;MAF_USDA=8.235
NC_035078.1	71828618	.	T	G	.	.	MAF_INRAE=42.405;MAF_USDA=10.588
NC_035078.1	71828638	.	A	T	.	.	MAF_USDA=18.75
NC_035078.1	71828770	.	A	T	.	.	MAF_USDA=2.459
NC_035078.1	71828850	.	G	T	.	.	MAF_INRAE=17.722;MAF_USDA=8.824
NC_035078.1	71828906	.	T	G	.	.	MAF_INRAE=2.532;MAF_USDA=1.639
NC_035078.1	71828924	.	A	C	.	.	MAF_USDA=4.098
NC_035078.1	71828936	.	C	A	.	.	MAF_USDA=1.639
NC_035078.1	71828959	.	C	T	.	.	MAF_USDA=6.25
NC_035078.1	71829032	.	T	C	.	.	MAF_INRAE=5.696;MAF_USDA=11.176
NC_035078.1	71829105	.	A	T	.	.	MAF_INRAE=17.722;MAF_USDA=30.0
NC_035078.1	71829106	.	A	T	.	.	MAF_USDA=1.639
NC_035078.1	71829113	.	T	A	.	.	MAF_INRAE=39.241;MAF_USDA=40.588
NC_035078.1	71829200	.	A	G	.	.	MAF_USDA=1.639
NC_035078.1	71829205	.	C	G	.	.	MAF_USDA=2.459
NC_035078.1	71829270	.	G	T	.	.	MAF_USDA=5.738
NC_035078.1	71829273	.	A	T	.	.	MAF_USDA=3.279
NC_035078.1	71829280	.	G	A	.	.	MAF_USDA=3.279
NC_035078.1	71829291	.	C	A	.	.	MAF_INRAE=2.532
NC_035078.1	71829302	.	C	T	.	.	MAF_INRAE=17.722;MAF_USDA=9.412
NC_035078.1	71829336	.	G	C	.	.	MAF_USDA=3.279
NC_035078.1	71829354	.	G	T	.	.	MAF_INRAE=17.722;MAF_USDA=8.824
NC_035078.1	71829403	.	T	A	.	.	MAF_USDA=6.25
NC_035078.1	71829460	.	T	C	.	.	MAF_INRAE=5.063;MAF_USDA=10.588
NC_035078.1	71829470	.	C	T	.	.	MAF_INRAE=42.405;MAF_USDA=10.0
NC_035078.1	71829518	.	G	T	.	.	MAF_INRAE=3.333;MAF_USDA=8.235
NC_035078.1	71829532	.	C	T	.	.	MAF_INRAE=17.722;MAF_USDA=8.824
NC_035078.1	71829533	.	G	A	.	.	MAF_USDA=4.918
NC_035078.1	71829630	.	G	A	.	.	MAF_INRAE=48.101;MAF_USDA=20.588
NC_035078.1	71829663	.	C	T	.	.	MAF_USDA=4.098
NC_035078.1	71829777	.	A	C	.	.	MAF_USDA=1.639
NC_035078.1	71829781	.	G	T	.	.	MAF_INRAE=9.494
NC_035078.1	71829827	.	G	T	.	.	MAF_USDA=4.098
NC_035078.1	71829867	.	G	A	.	.	MAF_INRAE=12.658;MAF_USDA=21.176
NC_035078.1	71829884	.	C	T	.	.	MAF_USDA=7.059
NC_035078.1	71829922	.	G	A	.	.	MAF_INRAE=17.722;MAF_USDA=8.824
NC_035078.1	71829965	.	C	T	.	.	MAF_USDA=4.098
NC_035078.1	71829993	.	A	T	.	.	MAF_USDA=22.917
NC_035078.1	71830109	.	C	A	.	.	MAF_USDA=1.639
NC_035078.1	71830163	.	C	A	.	.	MAF_USDA=9.412
NC_035078.1	71830172	.	A	C	.	.	MAF_USDA=6.25
NC_035078.1	71830225	.	A	T	.	.	MAF_INRAE=13.924;MAF_USDA=31.25
NC_035078.1	71830254	.	C	T	.	.	MAF_USDA=4.098
NC_035078.1	71830319	.	C	T	.	.	MAF_INRAE=17.089;MAF_USDA=7.059
NC_035078.1	71830323	.	A	C	.	.	MAF_INRAE=48.333;MAF_USDA=22.941
NC_035078.1	71830360	.	C	T	.	.	MAF_USDA=6.25
NC_035078.1	71830376	.	A	T	.	.	MAF_INRAE=48.333;MAF_USDA=21.176
NC_035078.1	71830385	.	C	T	.	.	MAF_INRAE=48.101;MAF_USDA=21.765
NC_035078.1	71830391	.	C	A	.	.	MAF_INRAE=48.734;MAF_USDA=21.176
NC_035078.1	71830401	.	A	G	.	.	MAF_INRAE=36.842;MAF_USDA=21.765
NC_035078.1	71830418	.	C	T	.	.	MAF_USDA=4.706
NC_035078.1	71830420	.	C	T	.	.	MAF_INRAE=22.152;MAF_USDA=21.176
NC_035078.1	71830447	.	C	T	.	.	MAF_INRAE=18.354;MAF_USDA=8.824
NC_035078.1	71830468	.	G	T	.	.	MAF_USDA=3.279
NC_035078.1	71830479	.	T	G	.	.	MAF_INRAE=5.063;MAF_USDA=10.588
NC_035078.1	71830487	.	C	T	.	.	MAF_INRAE=9.494
NC_035078.1	71830490	.	C	T	.	.	MAF_USDA=4.098
NC_035078.1	71830491	.	G	A	.	.	MAF_INRAE=2.5;MAF_USDA=8.235
NC_035078.1	71830520	.	G	A	.	.	MAF_USDA=23.529
NC_035078.1	71830528	.	A	G	.	.	MAF_INRAE=48.101;MAF_USDA=22.941
NC_035078.1	71830566	.	A	T	.	.	MAF_INRAE=21.519;MAF_USDA=20.588
NC_035078.1	71830602	.	C	T	.	.	MAF_USDA=15.882
NC_035078.1	71830667	.	A	G	.	.	MAF_INRAE=2.532;MAF_USDA=1.639
NC_035078.1	71830709	.	A	C	.	.	MAF_INRAE=4.167
NC_035078.1	71830714	.	A	T	.	.	MAF_INRAE=20.253
NC_035078.1	71830728	.	A	T	.	.	MAF_INRAE=17.722;MAF_USDA=5.833
NC_035078.1	71830773	.	G	A	.	.	MAF_USDA=5.294
NC_035078.1	71830787	.	C	A	.	.	MAF_INRAE=20.253;MAF_USDA=19.412
NC_035078.1	71830793	.	G	A	.	.	MAF_INRAE=5.696;MAF_USDA=11.765
NC_035078.1	71830807	.	C	T	.	.	MAF_USDA=3.333
NC_035078.1	71830890	.	G	A	.	.	MAF_USDA=6.25
NC_035078.1	71830936	.	A	G	.	.	MAF_INRAE=26.316;MAF_USDA=8.434
NC_035078.1	71831011	.	G	A	.	.	MAF_USDA=8.434
NC_035078.1	71831017	.	G	C	.	.	MAF_USDA=1.695
NC_035078.1	71831022	.	G	A	.	.	MAF_USDA=6.627
NC_035078.1	71831029	.	T	G	.	.	MAF_USDA=1.695
NC_035078.1	71831032	.	T	C	.	.	MAF_USDA=1.667
NC_035078.1	71831047	.	C	T	.	.	MAF_INRAE=13.158;MAF_USDA=2.941
NC_035078.1	71831076	.	T	A	.	.	MAF_USDA=5.738
NC_035078.1	71831088	.	G	T	.	.	MAF_USDA=1.667
NC_035078.1	71831140	.	A	G	.	.	MAF_USDA=24.405
NC_035078.1	71831236	.	A	C	.	.	MAF_USDA=22.84
NC_035078.1	71831365	.	G	T	.	.	MAF_USDA=45.062
NC_035078.1	71831366	.	C	A	.	.	MAF_USDA=45.062
NC_035078.1	71831408	.	T	A	.	.	MAF_USDA=10.494
NC_035078.1	71831440	.	C	T	.	.	MAF_USDA=8.621
NC_035078.1	71831494	.	T	C	.	.	MAF_USDA=11.728
NC_035078.1	71831495	.	G	A	.	.	MAF_USDA=6.034
NC_035078.1	71831504	.	T	C	.	.	MAF_USDA=25.926
NC_035078.1	71831518	.	T	C	.	.	MAF_USDA=1.724
NC_035078.1	71831529	.	T	C	.	.	MAF_USDA=8.642
NC_035078.1	71831541	.	C	T	.	.	MAF_USDA=10.494
NC_035078.1	71831643	.	G	C	.	.	MAF_USDA=12.931
NC_035078.1	71831730	.	C	T	.	.	MAF_USDA=1.695
NC_035078.1	71831799	.	G	A	.	.	MAF_USDA=26.22
NC_035078.1	71831821	.	G	T	.	.	MAF_USDA=20.833
NC_035078.1	71831829	.	G	A	.	.	MAF_USDA=18.75
NC_035078.1	71831854	.	G	T	.	.	MAF_USDA=1.639
NC_035078.1	71832090	.	T	G	.	.	MAF_USDA=7.377
NC_035078.1	71832153	.	C	A	.	.	MAF_INRAE=47.468;MAF_USDA=30.0
NC_035078.1	71832173	.	C	T	.	.	MAF_INRAE=34.81;MAF_USDA=38.235
NC_035078.1	71832290	.	G	C	.	.	MAF_INRAE=39.873;MAF_USDA=8.824
NC_035078.1	71832395	.	G	A	.	.	MAF_USDA=18.824
NC_035078.1	71832451	.	C	T	.	.	MAF_USDA=2.459
NC_035078.1	71832518	.	G	T	.	.	MAF_USDA=1.19
NC_035078.1	71832543	.	G	A	.	.	MAF_INRAE=17.722;MAF_USDA=8.824
NC_035078.1	71832708	.	A	C	.	.	MAF_USDA=4.098
NC_035078.1	71832771	.	A	C	.	.	MAF_USDA=8.197
NC_035078.1	71832779	.	T	C	.	.	MAF_USDA=22.353
NC_035078.1	71832787	.	A	C	.	.	MAF_USDA=6.25
NC_035078.1	71832821	.	C	T	.	.	MAF_INRAE=21.519;MAF_USDA=14.706
NC_035078.1	71832825	.	A	T	.	.	MAF_USDA=1.639
NC_035078.1	71832859	.	C	A	.	.	MAF_USDA=8.333
NC_035078.1	71832946	.	G	C	.	.	MAF_USDA=3.333
NC_035078.1	71832961	.	C	T	.	.	MAF_INRAE=42.405;MAF_USDA=10.588
NC_035078.1	71833031	.	G	A	.	.	MAF_USDA=19.412
NC_035078.1	71833088	.	T	G	.	.	MAF_INRAE=48.101;MAF_USDA=25.595
NC_035078.1	71833090	.	T	A	.	.	MAF_USDA=19.643
NC_035078.1	71833094	.	T	C	.	.	MAF_INRAE=48.101;MAF_USDA=31.765
NC_035078.1	71833134	.	A	T	.	.	MAF_INRAE=42.405;MAF_USDA=9.524
NC_035078.1	71833135	.	C	A	.	.	MAF_INRAE=1.667
NC_035078.1	71833219	.	A	G	.	.	MAF_INRAE=48.101;MAF_USDA=26.471
NC_035078.1	71833229	.	G	A	.	.	MAF_USDA=3.279
NC_035078.1	71833231	.	G	A	.	.	MAF_USDA=1.639
NC_035078.1	71833246	.	G	A	.	.	MAF_USDA=6.557
NC_035078.1	71833399	.	C	A	.	.	MAF_USDA=2.459
NC_035078.1	71833497	.	C	T	.	.	MAF_USDA=1.639
NC_035078.1	71833547	.	A	T	.	.	MAF_USDA=1.639
NC_035078.1	71833553	.	C	A	.	.	MAF_USDA=1.639
NC_035078.1	71833661	.	A	T	.	.	MAF_USDA=4.118
NC_035078.1	71833669	.	A	G	.	.	MAF_USDA=4.098
NC_035078.1	71833712	.	G	T	.	.	MAF_INRAE=16.456;MAF_USDA=8.824
NC_035078.1	71833739	.	A	G	.	.	MAF_USDA=29.167
NC_035078.1	71833761	.	G	T	.	.	MAF_USDA=1.639
NC_035078.1	71833823	.	G	C	.	.	MAF_USDA=6.25
NC_035078.1	71833895	.	G	A	.	.	MAF_INRAE=39.241;MAF_USDA=10.0
NC_035078.1	71833964	.	T	C	.	.	MAF_INRAE=41.772;MAF_USDA=11.176
NC_035078.1	71833969	.	C	T	.	.	MAF_USDA=1.639
NC_035078.1	71833988	.	C	A	.	.	MAF_INRAE=17.722;MAF_USDA=8.824
NC_035078.1	71834015	.	T	G	.	.	MAF_INRAE=34.81;MAF_USDA=29.167
NC_035078.1	71834049	.	C	T	.	.	MAF_USDA=9.016
NC_035078.1	71834099	.	C	G	.	.	MAF_INRAE=5.063;MAF_USDA=2.459
NC_035078.1	71834255	.	G	T	.	.	MAF_USDA=6.25
NC_035078.1	71834272	.	G	A	.	.	MAF_INRAE=17.722;MAF_USDA=8.235
NC_035078.1	71834314	.	A	C	.	.	MAF_USDA=6.25
NC_035078.1	71834339	.	A	G	.	.	MAF_INRAE=26.582;MAF_USDA=21.765
NC_035078.1	71834441	.	G	A	.	.	MAF_USDA=1.639
NC_035078.1	71834699	.	A	C	.	.	MAF_USDA=4.098
NC_035078.1	71834717	.	G	A	.	.	MAF_USDA=6.471
NC_035078.1	71834761	.	C	A	.	.	MAF_USDA=6.471
NC_035078.1	71834853	.	T	C	.	.	MAF_USDA=6.471
NC_035078.1	71834870	.	C	G	.	.	MAF_USDA=7.059
NC_035078.1	71834876	.	G	A	.	.	MAF_INRAE=35.443;MAF_USDA=37.647
NC_035078.1	71834921	.	G	T	.	.	MAF_INRAE=42.405;MAF_USDA=10.0
NC_035078.1	71835017	.	C	A	.	.	MAF_INRAE=21.519;MAF_USDA=14.706
NC_035078.1	71835087	.	T	C	.	.	MAF_USDA=11.475
NC_035078.1	71835105	.	G	A	.	.	MAF_INRAE=17.722;MAF_USDA=8.824
NC_035078.1	71835319	.	C	A	.	.	MAF_USDA=4.098
NC_035078.1	71835342	.	G	T	.	.	MAF_USDA=6.557
NC_035078.1	71835370	.	C	T	.	.	MAF_INRAE=41.772;MAF_USDA=36.471
NC_035078.1	71835371	.	G	A	.	.	MAF_USDA=1.639
NC_035078.1	71835476	.	T	C	.	.	MAF_INRAE=17.722;MAF_USDA=8.824
NC_035078.1	71835477	.	A	G	.	.	MAF_INRAE=5.063
NC_035078.1	71835525	.	T	G	.	.	MAF_INRAE=12.025;MAF_USDA=25.882
NC_035078.1	71835549	.	A	G	.	.	MAF_USDA=14.754
NC_035078.1	71835555	.	G	T	.	.	MAF_INRAE=9.494
NC_035078.1	71835626	.	C	T	.	.	MAF_USDA=2.459
NC_035078.1	71835627	.	C	A	.	.	MAF_USDA=2.459
NC_035078.1	71835759	.	C	T	.	.	MAF_INRAE=17.722;MAF_USDA=8.824
NC_035078.1	71835783	.	C	T	.	.	MAF_USDA=1.639
NC_035078.1	71835858	.	G	A	.	.	MAF_INRAE=35.443;MAF_USDA=36.471
NC_035078.1	71835893	.	C	T	.	.	MAF_USDA=5.882
NC_035078.1	71835959	.	T	G	.	.	MAF_USDA=4.918
NC_035078.1	71835976	.	T	C	.	.	MAF_INRAE=22.785;MAF_USDA=10.588
NC_035078.1	71835989	.	T	G	.	.	MAF_INRAE=42.405;MAF_USDA=39.412
NC_035078.1	71836016	.	G	A	.	.	MAF_INRAE=17.722;MAF_USDA=8.824
NC_035078.1	71836020	.	C	T	.	.	MAF_USDA=5.294
NC_035078.1	71836027	.	T	G	.	.	MAF_INRAE=5.063;MAF_USDA=1.639
NC_035078.1	71836070	.	A	T	.	.	MAF_INRAE=43.038;MAF_USDA=47.059
NC_035078.1	71836085	.	A	T	.	.	MAF_USDA=7.377
NC_035078.1	71836234	.	A	G	.	.	MAF_USDA=4.118
NC_035078.1	71836256	.	C	T	.	.	MAF_USDA=3.529
NC_035078.1	71836278	.	C	A	.	.	MAF_USDA=1.765
NC_035078.1	71836320	.	A	G	.	.	MAF_INRAE=20.886;MAF_USDA=7.143
NC_035078.1	71836352	.	T	C	.	.	MAF_INRAE=42.405;MAF_USDA=40.0
NC_035078.1	71836362	.	T	G	.	.	MAF_USDA=3.279
NC_035078.1	71836382	.	G	T	.	.	MAF_INRAE=17.722;MAF_USDA=8.824
NC_035078.1	71836390	.	C	A	.	.	MAF_INRAE=17.722;MAF_USDA=8.824
NC_035078.1	71836530	.	C	A	.	.	MAF_INRAE=41.772;MAF_USDA=45.294
NC_035078.1	71836584	.	C	T	.	.	MAF_INRAE=5.063;MAF_USDA=1.639
NC_035078.1	71836739	.	A	C	.	.	MAF_INRAE=42.405;MAF_USDA=10.0
NC_035078.1	71836770	.	C	T	.	.	MAF_USDA=16.667
NC_035078.1	71836780	.	A	G	.	.	MAF_INRAE=39.873;MAF_USDA=8.824
NC_035078.1	71836819	.	G	A	.	.	MAF_USDA=1.639
NC_035078.1	71836843	.	G	T	.	.	MAF_USDA=18.852
NC_035078.1	71836848	.	A	C	.	.	MAF_USDA=5.738
NC_035078.1	71836952	.	A	G	.	.	MAF_INRAE=47.5;MAF_USDA=49.412
NC_035078.1	71837090	.	G	A	.	.	MAF_USDA=16.393
NC_035078.1	71837123	.	G	T	.	.	MAF_INRAE=34.81;MAF_USDA=37.647
NC_035078.1	71837132	.	G	A	.	.	MAF_INRAE=34.81;MAF_USDA=37.647
NC_035078.1	71837186	.	A	G	.	.	MAF_INRAE=5.063
NC_035078.1	71837240	.	T	A	.	.	MAF_INRAE=23.418;MAF_USDA=28.235
NC_035078.1	71837285	.	C	A	.	.	MAF_USDA=7.647
NC_035078.1	71837427	.	T	G	.	.	MAF_INRAE=34.81;MAF_USDA=35.882
NC_035078.1	71837525	.	G	C	.	.	MAF_INRAE=42.405;MAF_USDA=15.294
NC_035078.1	71837548	.	A	T	.	.	MAF_INRAE=34.81;MAF_USDA=37.647
NC_035078.1	71837549	.	A	T	.	.	MAF_USDA=1.639
NC_035078.1	71837622	.	C	T	.	.	MAF_USDA=28.235
NC_035078.1	71837666	.	G	A	.	.	MAF_INRAE=5.063
NC_035078.1	71837695	.	G	A	.	.	MAF_INRAE=39.873;MAF_USDA=38.235
NC_035078.1	71837700	.	C	G	.	.	MAF_INRAE=39.873;MAF_USDA=41.667
NC_035078.1	71837713	.	C	T	.	.	MAF_USDA=8.333
NC_035078.1	71837721	.	T	G	.	.	MAF_USDA=2.459
NC_035078.1	71837724	.	C	T	.	.	MAF_USDA=27.647
NC_035078.1	71837755	.	G	T	.	.	MAF_INRAE=17.722;MAF_USDA=8.824
NC_035078.1	71837768	.	C	T	.	.	MAF_USDA=7.377
NC_035078.1	71837794	.	T	C	.	.	MAF_USDA=1.765
NC_035078.1	71837806	.	A	C	.	.	MAF_USDA=1.639
NC_035078.1	71837864	.	A	C	.	.	MAF_INRAE=42.405;MAF_USDA=41.176
NC_035078.1	71837865	.	C	T	.	.	MAF_USDA=3.279
NC_035078.1	71837975	.	C	A	.	.	MAF_USDA=3.279
NC_035078.1	71838033	.	G	A	.	.	MAF_USDA=4.918
NC_035078.1	71838039	.	G	A	.	.	MAF_USDA=2.353
NC_035078.1	71838078	.	G	A	.	.	MAF_USDA=1.639
NC_035078.1	71838088	.	G	C	.	.	MAF_INRAE=42.105;MAF_USDA=37.059
NC_035078.1	71838101	.	C	A	.	.	MAF_USDA=40.588
NC_035078.1	71838119	.	G	T	.	.	MAF_INRAE=42.105;MAF_USDA=39.412
NC_035078.1	71838127	.	G	A	.	.	MAF_INRAE=42.105;MAF_USDA=40.0
NC_035078.1	71838156	.	G	C	.	.	MAF_USDA=27.059
NC_035078.1	71838222	.	C	T	.	.	MAF_USDA=1.639
NC_035078.1	71838240	.	C	A	.	.	MAF_USDA=14.754
NC_035078.1	71838288	.	A	G	.	.	MAF_INRAE=32.5;MAF_USDA=37.059
NC_035078.1	71838292	.	G	A	.	.	MAF_USDA=27.647
NC_035078.1	71838320	.	C	T	.	.	MAF_USDA=8.235
NC_035078.1	71838334	.	G	C	.	.	MAF_INRAE=39.873;MAF_USDA=8.824
NC_035078.1	71838340	.	C	A	.	.	MAF_INRAE=17.089;MAF_USDA=8.824
NC_035078.1	71838384	.	G	A	.	.	MAF_USDA=2.459
NC_035078.1	71838457	.	A	G	.	.	MAF_USDA=1.765
NC_035078.1	71838560	.	T	C	.	.	MAF_INRAE=43.038;MAF_USDA=41.765
NC_035078.1	71838567	.	A	G	.	.	MAF_USDA=2.459
NC_035078.1	71838634	.	A	G	.	.	MAF_INRAE=34.177;MAF_USDA=37.647
NC_035078.1	71838635	.	C	G	.	.	MAF_USDA=3.529
NC_035078.1	71838656	.	T	C	.	.	MAF_INRAE=17.722;MAF_USDA=8.824
NC_035078.1	71838666	.	A	G	.	.	MAF_INRAE=39.241;MAF_USDA=8.824
NC_035078.1	71838683	.	C	T	.	.	MAF_USDA=13.934
NC_035078.1	71838746	.	G	A	.	.	MAF_INRAE=5.063
NC_035078.1	71838822	.	T	C	.	.	MAF_INRAE=39.241;MAF_USDA=38.824
NC_035078.1	71838907	.	C	T	.	.	MAF_INRAE=1.667
NC_035078.1	71839443	.	T	G	.	.	MAF_USDA=14.583
NC_035078.1	71839461	.	G	A	.	.	MAF_USDA=8.434
NC_035078.1	71839570	.	C	A	.	.	MAF_USDA=20.833
NC_035078.1	71839576	.	A	C	.	.	MAF_USDA=22.917
NC_035078.1	71839582	.	C	A	.	.	MAF_USDA=23.913
NC_035078.1	71839962	.	G	A	.	.	MAF_INRAE=39.474;MAF_USDA=43.75
NC_035078.1	71840139	.	A	G	.	.	MAF_INRAE=47.5;MAF_USDA=45.833
NC_035078.1	71840308	.	A	C	.	.	MAF_INRAE=43.038;MAF_USDA=29.167
NC_035078.1	71840335	.	T	A	.	.	MAF_USDA=4.918
NC_035078.1	71840349	.	G	C	.	.	MAF_USDA=2.459
NC_035078.1	71840362	.	C	T	.	.	MAF_USDA=3.279
NC_035078.1	71840455	.	G	T	.	.	MAF_INRAE=34.177;MAF_USDA=36.905
NC_035078.1	71840496	.	G	A	.	.	MAF_INRAE=10.526;MAF_USDA=1.639
NC_035078.1	71840597	.	C	A	.	.	MAF_INRAE=21.053;MAF_USDA=18.824
NC_035078.1	71840625	.	T	G	.	.	MAF_USDA=35.882
NC_035078.1	71841254	.	T	C	.	.	MAF_USDA=50.0
NC_035078.1	71841264	.	G	T	.	.	MAF_USDA=6.25
NC_035078.1	71841310	.	C	T	.	.	MAF_USDA=34.94
NC_035078.1	71841345	.	C	A	.	.	MAF_INRAE=31.579;MAF_USDA=9.322
NC_035078.1	71841453	.	C	T	.	.	MAF_INRAE=18.421;MAF_USDA=8.824
NC_035078.1	71841462	.	G	C	.	.	MAF_INRAE=7.895;MAF_USDA=27.647
NC_035078.1	71841464	.	C	A	.	.	MAF_USDA=27.647
NC_035078.1	71841476	.	T	A	.	.	MAF_USDA=7.647
NC_035078.1	71841477	.	G	A	.	.	MAF_INRAE=5.263;MAF_USDA=6.25
NC_035078.1	71841540	.	G	T	.	.	MAF_INRAE=17.089;MAF_USDA=18.235
NC_035078.1	71841563	.	A	T	.	.	MAF_USDA=1.639
NC_035078.1	71841607	.	C	A	.	.	MAF_USDA=1.639
NC_035078.1	71841650	.	A	C	.	.	MAF_USDA=6.557
NC_035078.1	71841684	.	T	C	.	.	MAF_INRAE=41.772;MAF_USDA=42.941
NC_035078.1	71841749	.	T	A	.	.	MAF_USDA=13.934
NC_035078.1	71841791	.	C	A	.	.	MAF_USDA=1.639
NC_035078.1	71841898	.	G	A	.	.	MAF_USDA=7.647
NC_035078.1	71841903	.	A	C	.	.	MAF_USDA=7.377
NC_035078.1	71841910	.	C	T	.	.	MAF_USDA=6.25
NC_035078.1	71841978	.	T	A	.	.	MAF_INRAE=39.873;MAF_USDA=38.235
NC_035078.1	71842004	.	C	A	.	.	MAF_USDA=13.934
NC_035078.1	71842067	.	C	T	.	.	MAF_INRAE=5.063;MAF_USDA=1.639
NC_035078.1	71842096	.	C	A	.	.	MAF_USDA=4.118
NC_035078.1	71842168	.	C	A	.	.	MAF_INRAE=18.354;MAF_USDA=9.412
NC_035078.1	71842177	.	T	A	.	.	MAF_USDA=4.118
NC_035078.1	71842178	.	A	T	.	.	MAF_INRAE=38.608;MAF_USDA=15.882
NC_035078.1	71842328	.	A	T	.	.	MAF_INRAE=34.81;MAF_USDA=35.294
NC_035078.1	71842331	.	T	G	.	.	MAF_INRAE=47.5;MAF_USDA=41.176
NC_035078.1	71842362	.	T	G	.	.	MAF_INRAE=43.038;MAF_USDA=41.667
NC_035078.1	71842373	.	A	C	.	.	MAF_INRAE=43.671;MAF_USDA=42.353
NC_035078.1	71842386	.	A	G	.	.	MAF_USDA=6.25
NC_035078.1	71842445	.	C	T	.	.	MAF_INRAE=1.667
NC_035078.1	71842500	.	C	T	.	.	MAF_USDA=1.639
NC_035078.1	71842523	.	C	G	.	.	MAF_USDA=1.639
NC_035078.1	71842541	.	G	T	.	.	MAF_USDA=1.765
NC_035078.1	71842577	.	C	A	.	.	MAF_USDA=13.115
NC_035078.1	71842648	.	T	C	.	.	MAF_USDA=7.647
NC_035078.1	71842685	.	A	G	.	.	MAF_USDA=3.279
NC_035078.1	71842709	.	T	G	.	.	MAF_INRAE=43.038;MAF_USDA=42.353
NC_035078.1	71842779	.	C	T	.	.	MAF_USDA=8.197
NC_035078.1	71842789	.	G	T	.	.	MAF_INRAE=3.333
NC_035078.1	71842805	.	T	A	.	.	MAF_INRAE=10.759;MAF_USDA=9.836
NC_035078.1	71842810	.	C	A	.	.	MAF_INRAE=40.506;MAF_USDA=10.0
NC_035078.1	71842851	.	G	C	.	.	MAF_INRAE=23.418;MAF_USDA=27.647
NC_035078.1	71842894	.	G	A	.	.	MAF_USDA=1.639
NC_035078.1	71843053	.	A	G	.	.	MAF_INRAE=2.5
NC_035078.1	71843066	.	C	G	.	.	MAF_INRAE=1.667
NC_035078.1	71843131	.	G	C	.	.	MAF_USDA=5.738
NC_035078.1	71843141	.	A	T	.	.	MAF_USDA=1.639
NC_035078.1	71843757	.	T	A	.	.	MAF_INRAE=42.105;MAF_USDA=45.833
NC_035078.1	71843765	.	G	A	.	.	MAF_USDA=1.667
NC_035078.1	71843786	.	A	G	.	.	MAF_USDA=1.667
NC_035078.1	71843787	.	T	G	.	.	MAF_USDA=1.786
NC_035078.1	71843802	.	T	A	.	.	MAF_INRAE=34.177;MAF_USDA=29.762
NC_035078.1	71843823	.	G	A	.	.	MAF_INRAE=22.152;MAF_USDA=21.429
NC_035078.1	71843840	.	C	T	.	.	MAF_INRAE=20.886;MAF_USDA=18.452
NC_035078.1	71843970	.	C	G	.	.	MAF_USDA=30.435
NC_035078.1	71844004	.	A	G	.	.	MAF_USDA=2.174
NC_035078.1	71844063	.	C	T	.	.	MAF_USDA=6.25
NC_035078.1	71844095	.	A	G	.	.	MAF_INRAE=44.304;MAF_USDA=42.941
NC_035078.1	71844291	.	T	C	.	.	MAF_INRAE=34.177;MAF_USDA=35.882
NC_035078.1	71844346	.	G	A	.	.	MAF_USDA=1.639
NC_035078.1	71844350	.	G	A	.	.	MAF_INRAE=34.177;MAF_USDA=37.059
NC_035078.1	71844385	.	C	T	.	.	MAF_USDA=4.118
NC_035078.1	71844408	.	A	C	.	.	MAF_INRAE=21.053;MAF_USDA=7.377
NC_035078.1	71844418	.	G	A	.	.	MAF_INRAE=25.0;MAF_USDA=39.583
NC_035078.1	71844428	.	A	C	.	.	MAF_INRAE=17.722;MAF_USDA=10.0
NC_035078.1	71844432	.	T	C	.	.	MAF_INRAE=25.0;MAF_USDA=39.583
NC_035078.1	71844433	.	G	A	.	.	MAF_INRAE=25.0;MAF_USDA=30.588
NC_035078.1	71844455	.	G	T	.	.	MAF_INRAE=19.167;MAF_USDA=21.765
NC_035078.1	71844485	.	A	G	.	.	MAF_INRAE=4.167;MAF_USDA=4.237
NC_035078.1	71844539	.	A	C	.	.	MAF_INRAE=49.167;MAF_USDA=31.25
NC_035078.1	71844649	.	A	C	.	.	MAF_USDA=2.381
NC_035078.1	71844652	.	A	T	.	.	MAF_INRAE=3.333
NC_035078.1	71844666	.	T	A	.	.	MAF_INRAE=2.5;MAF_USDA=6.522
NC_035078.1	71844688	.	T	A	.	.	MAF_USDA=14.583
NC_035078.1	71844707	.	A	T	.	.	MAF_INRAE=10.526;MAF_USDA=45.833
NC_035078.1	71844712	.	T	A	.	.	MAF_INRAE=47.368;MAF_USDA=47.917
NC_035078.1	71844749	.	C	A	.	.	MAF_INRAE=47.368;MAF_USDA=45.833
NC_035078.1	71844758	.	G	T	.	.	MAF_USDA=3.529
NC_035078.1	71844759	.	A	G	.	.	MAF_USDA=3.529
NC_035078.1	71844781	.	G	C	.	.	MAF_INRAE=26.667
NC_035078.1	71844783	.	T	C	.	.	MAF_INRAE=22.785;MAF_USDA=31.25
NC_035078.1	71844784	.	G	C	.	.	MAF_INRAE=26.667;MAF_USDA=33.333
NC_035078.1	71844788	.	A	G	.	.	MAF_INRAE=26.667;MAF_USDA=33.333
NC_035078.1	71844789	.	A	T	.	.	MAF_INRAE=26.667;MAF_USDA=31.25
NC_035078.1	71844800	.	G	T	.	.	MAF_USDA=2.459
NC_035078.1	71844806	.	C	G	.	.	MAF_USDA=5.738
NC_035078.1	71844831	.	T	C	.	.	MAF_USDA=1.639
NC_035078.1	71844861	.	T	G	.	.	MAF_USDA=6.25
NC_035078.1	71844933	.	T	G	.	.	MAF_USDA=14.754
NC_035078.1	71845081	.	C	A	.	.	MAF_INRAE=43.038;MAF_USDA=11.31
NC_035078.1	71845138	.	A	G	.	.	MAF_USDA=9.016
NC_035078.1	71845186	.	G	T	.	.	MAF_INRAE=17.5;MAF_USDA=14.583
NC_035078.1	71845258	.	G	A	.	.	MAF_USDA=10.119
NC_035078.1	71845269	.	C	A	.	.	MAF_USDA=13.934
NC_035078.1	71845272	.	G	C	.	.	MAF_INRAE=4.167;MAF_USDA=9.016
NC_035078.1	71845307	.	A	T	.	.	MAF_INRAE=43.038;MAF_USDA=41.765
NC_035078.1	71845401	.	C	A	.	.	MAF_INRAE=5.063
NC_035078.1	71845475	.	G	A	.	.	MAF_INRAE=42.405;MAF_USDA=10.0
NC_035078.1	71845508	.	A	T	.	.	MAF_USDA=1.639
NC_035078.1	71845616	.	G	T	.	.	MAF_USDA=14.754
NC_035078.1	71845619	.	C	T	.	.	MAF_USDA=9.016
NC_035078.1	71845638	.	A	C	.	.	MAF_INRAE=5.063
NC_035078.1	71845701	.	A	C	.	.	MAF_INRAE=39.873;MAF_USDA=37.647
NC_035078.1	71845806	.	G	C	.	.	MAF_USDA=4.118
NC_035078.1	71845816	.	A	T	.	.	MAF_INRAE=5.063;MAF_USDA=1.639
NC_035078.1	71845856	.	C	A	.	.	MAF_INRAE=39.241;MAF_USDA=8.824
NC_035078.1	71845866	.	G	A	.	.	MAF_USDA=8.333
NC_035078.1	71845942	.	C	A	.	.	MAF_INRAE=17.089;MAF_USDA=18.824
NC_035078.1	71845956	.	A	T	.	.	MAF_USDA=7.647
NC_035078.1	71845971	.	G	A	.	.	MAF_INRAE=5.063;MAF_USDA=1.639
NC_035078.1	71845996	.	C	A	.	.	MAF_INRAE=24.051;MAF_USDA=28.235
NC_035078.1	71845997	.	C	A	.	.	MAF_INRAE=28.333;MAF_USDA=28.235
NC_035078.1	71846014	.	G	T	.	.	MAF_INRAE=42.405;MAF_USDA=10.588
NC_035078.1	71846093	.	A	T	.	.	MAF_INRAE=34.81;MAF_USDA=37.647
NC_035078.1	71846106	.	C	T	.	.	MAF_USDA=5.738
NC_035078.1	71846110	.	T	G	.	.	MAF_USDA=2.459
NC_035078.1	71846120	.	C	G	.	.	MAF_INRAE=5.063;MAF_USDA=1.639
NC_035078.1	71846122	.	G	T	.	.	MAF_USDA=2.459
NC_035078.1	71846152	.	C	A	.	.	MAF_INRAE=42.405;MAF_USDA=10.588
NC_035078.1	71846155	.	G	A	.	.	MAF_USDA=2.459
NC_035078.1	71846166	.	G	A	.	.	MAF_USDA=18.75
NC_035078.1	71846167	.	G	A	.	.	MAF_USDA=2.459
NC_035078.1	71846182	.	C	G	.	.	MAF_USDA=2.459
NC_035078.1	71846183	.	G	A	.	.	MAF_INRAE=5.063;MAF_USDA=1.639
NC_035078.1	71846208	.	G	A	.	.	MAF_USDA=9.016
NC_035078.1	71846220	.	G	T	.	.	MAF_INRAE=42.405;MAF_USDA=41.765
NC_035078.1	71846221	.	C	G	.	.	MAF_INRAE=16.667;MAF_USDA=8.824
NC_035078.1	71846244	.	T	G	.	.	MAF_USDA=7.059
NC_035078.1	71846257	.	T	G	.	.	MAF_INRAE=17.089;MAF_USDA=8.824
NC_035078.1	71846314	.	G	T	.	.	MAF_INRAE=34.81;MAF_USDA=37.647
NC_035078.1	71846365	.	A	C	.	.	MAF_USDA=1.176
NC_035078.1	71846374	.	C	A	.	.	MAF_INRAE=42.405;MAF_USDA=42.353
NC_035078.1	71846449	.	C	T	.	.	MAF_USDA=1.639
NC_035078.1	71846455	.	T	A	.	.	MAF_INRAE=5.063;MAF_USDA=1.639
NC_035078.1	71846472	.	T	C	.	.	MAF_USDA=4.706
NC_035078.1	71846474	.	A	T	.	.	MAF_USDA=4.118
NC_035078.1	71846501	.	C	T	.	.	MAF_USDA=1.176
NC_035078.1	71846503	.	G	C	.	.	MAF_USDA=1.639
NC_035078.1	71846547	.	G	A	.	.	MAF_INRAE=5.063;MAF_USDA=1.639
NC_035078.1	71846557	.	A	T	.	.	MAF_INRAE=17.722;MAF_USDA=8.824
NC_035078.1	71846639	.	G	T	.	.	MAF_USDA=8.197
NC_035078.1	71846646	.	A	C	.	.	MAF_USDA=8.235
NC_035078.1	71846651	.	A	T	.	.	MAF_USDA=2.459
NC_035078.1	71846746	.	C	G	.	.	MAF_USDA=3.279
NC_035078.1	71846767	.	T	C	.	.	MAF_USDA=17.647
NC_035078.1	71846801	.	C	A	.	.	MAF_USDA=4.098
NC_035078.1	71846972	.	G	A	.	.	MAF_USDA=8.824
NC_035078.1	71847153	.	A	C	.	.	MAF_INRAE=47.468;MAF_USDA=20.0
NC_035078.1	71847337	.	G	A	.	.	MAF_USDA=7.647
NC_035078.1	71847349	.	G	T	.	.	MAF_USDA=9.412
NC_035078.1	71847371	.	A	G	.	.	MAF_INRAE=42.405;MAF_USDA=10.0
NC_035078.1	71847398	.	C	T	.	.	MAF_INRAE=42.405;MAF_USDA=10.0
NC_035078.1	71847466	.	A	T	.	.	MAF_USDA=7.377
NC_035078.1	71847498	.	T	G	.	.	MAF_INRAE=2.5
NC_035078.1	71847504	.	A	T	.	.	MAF_INRAE=2.5
NC_035078.1	71847559	.	C	T	.	.	MAF_USDA=7.377
NC_035078.1	71847600	.	G	T	.	.	MAF_USDA=16.667
NC_035078.1	71847602	.	C	G	.	.	MAF_USDA=18.75
NC_035078.1	71847605	.	C	A	.	.	MAF_INRAE=16.667
NC_035078.1	71847635	.	T	C	.	.	MAF_USDA=12.5
NC_035078.1	71847636	.	C	G	.	.	MAF_USDA=27.647
NC_035078.1	71847709	.	T	C	.	.	MAF_USDA=5.882
NC_035078.1	71847726	.	A	T	.	.	MAF_INRAE=26.316;MAF_USDA=10.588
NC_035078.1	71847758	.	G	A	.	.	MAF_USDA=6.25
NC_035078.1	71847790	.	G	T	.	.	MAF_USDA=34.706
NC_035078.1	71847801	.	C	T	.	.	MAF_USDA=9.836
NC_035078.1	71847840	.	T	C	.	.	MAF_USDA=27.976
NC_035078.1	71847843	.	C	T	.	.	MAF_USDA=26.19
NC_035078.1	71847875	.	A	T	.	.	MAF_USDA=35.417
NC_035078.1	71848098	.	C	T	.	.	MAF_USDA=29.167
NC_035078.1	71848107	.	T	C	.	.	MAF_USDA=43.75
NC_035078.1	71848146	.	C	T	.	.	MAF_USDA=10.656
NC_035078.1	71848149	.	T	C	.	.	MAF_USDA=18.033
NC_035078.1	71848155	.	C	T	.	.	MAF_USDA=1.639
NC_035078.1	71848205	.	C	A	.	.	MAF_USDA=18.75
NC_035078.1	71848211	.	T	G	.	.	MAF_USDA=6.557
NC_035078.1	71848222	.	C	T	.	.	MAF_USDA=6.25
NC_035078.1	71848224	.	C	T	.	.	MAF_INRAE=5.063
NC_035078.1	71848265	.	C	T	.	.	MAF_INRAE=42.405;MAF_USDA=20.588
NC_035078.1	71848300	.	T	A	.	.	MAF_USDA=6.557
NC_035078.1	71848305	.	T	C	.	.	MAF_USDA=27.647
NC_035078.1	71848391	.	G	A	.	.	MAF_USDA=5.738
NC_035078.1	71848403	.	C	A	.	.	MAF_INRAE=24.051;MAF_USDA=14.118
NC_035078.1	71848527	.	C	T	.	.	MAF_USDA=11.176
NC_035078.1	71848529	.	G	A	.	.	MAF_USDA=3.279
NC_035078.1	71848544	.	A	G	.	.	MAF_USDA=5.738
NC_035078.1	71848566	.	C	A	.	.	MAF_INRAE=46.835;MAF_USDA=31.765
NC_035078.1	71848805	.	A	G	.	.	MAF_USDA=18.75
NC_035078.1	71848808	.	A	C	.	.	MAF_USDA=2.459
NC_035078.1	71848955	.	T	C	.	.	MAF_USDA=1.639
NC_035078.1	71848986	.	A	C	.	.	MAF_USDA=2.459
NC_035078.1	71849018	.	T	C	.	.	MAF_INRAE=10.759
NC_035078.1	71849035	.	A	G	.	.	MAF_INRAE=31.013;MAF_USDA=21.311
NC_035078.1	71849097	.	T	A	.	.	MAF_USDA=4.706
NC_035078.1	71849121	.	C	T	.	.	MAF_USDA=11.475
NC_035078.1	71849122	.	T	G	.	.	MAF_USDA=4.918
NC_035078.1	71849161	.	A	C	.	.	MAF_USDA=7.377
NC_035078.1	71849204	.	G	A	.	.	MAF_USDA=6.25
NC_035078.1	71849210	.	G	T	.	.	MAF_USDA=6.25
NC_035078.1	71849280	.	C	G	.	.	MAF_USDA=4.167
NC_035078.1	71849476	.	A	C	.	.	MAF_INRAE=18.354;MAF_USDA=24.706
NC_035078.1	71849510	.	C	A	.	.	MAF_USDA=1.639
NC_035078.1	71849596	.	T	A	.	.	MAF_USDA=8.333
NC_035078.1	71849597	.	A	T	.	.	MAF_USDA=25.0
NC_035078.1	71849708	.	G	A	.	.	MAF_USDA=7.377
NC_035078.1	71849787	.	T	A	.	.	MAF_USDA=18.75
NC_035078.1	71849788	.	A	T	.	.	MAF_USDA=12.5
NC_035078.1	71850384	.	T	C	.	.	MAF_USDA=3.333
NC_035078.1	71850435	.	C	A	.	.	MAF_USDA=10.588
NC_035078.1	71850440	.	T	C	.	.	MAF_USDA=4.167
NC_035078.1	71850510	.	T	C	.	.	MAF_INRAE=38.608;MAF_USDA=47.647
NC_035078.1	71850524	.	C	A	.	.	MAF_USDA=3.279
NC_035078.1	71850588	.	G	C	.	.	MAF_USDA=2.353
NC_035078.1	71850592	.	T	C	.	.	MAF_USDA=2.353
NC_035078.1	71850622	.	G	C	.	.	MAF_INRAE=17.722;MAF_USDA=8.824
NC_035078.1	71850817	.	A	C	.	.	MAF_INRAE=9.494
NC_035078.1	71850860	.	C	A	.	.	MAF_INRAE=13.291;MAF_USDA=27.647
NC_035078.1	71850877	.	A	G	.	.	MAF_USDA=2.459
NC_035078.1	71850888	.	A	C	.	.	MAF_USDA=6.25
NC_035078.1	71850922	.	C	A	.	.	MAF_INRAE=40.506;MAF_USDA=8.824
NC_035078.1	71851037	.	A	G	.	.	MAF_INRAE=39.873;MAF_USDA=18.235
NC_035078.1	71851066	.	G	A	.	.	MAF_INRAE=24.051;MAF_USDA=14.706
NC_035078.1	71851123	.	G	T	.	.	MAF_USDA=6.557
NC_035078.1	71851124	.	C	A	.	.	MAF_USDA=6.557
NC_035078.1	71851159	.	G	A	.	.	MAF_INRAE=1.667
NC_035078.1	71851291	.	A	G	.	.	MAF_INRAE=18.354;MAF_USDA=8.824
NC_035078.1	71851347	.	T	C	.	.	MAF_INRAE=42.405
NC_035078.1	71851399	.	C	G	.	.	MAF_INRAE=39.873;MAF_USDA=16.667
NC_035078.1	71851453	.	G	T	.	.	MAF_INRAE=9.494
NC_035078.1	71851645	.	G	A	.	.	MAF_USDA=4.918
NC_035078.1	71851701	.	T	A	.	.	MAF_INRAE=16.667;MAF_USDA=9.524
NC_035078.1	71851702	.	A	T	.	.	MAF_INRAE=41.772;MAF_USDA=36.905
NC_035078.1	71851746	.	G	A	.	.	MAF_INRAE=17.722;MAF_USDA=10.588
NC_035078.1	71851777	.	A	G	.	.	MAF_USDA=2.083
NC_035078.1	71851879	.	C	A	.	.	MAF_INRAE=36.842;MAF_USDA=16.393
NC_035078.1	71851894	.	A	T	.	.	MAF_USDA=2.459
NC_035078.1	71851896	.	A	T	.	.	MAF_USDA=4.098
NC_035078.1	71851898	.	A	T	.	.	MAF_USDA=8.824
NC_035078.1	71851907	.	T	A	.	.	MAF_INRAE=42.105;MAF_USDA=28.824
NC_035078.1	71851912	.	A	C	.	.	MAF_INRAE=42.105;MAF_USDA=20.0
NC_035078.1	71852040	.	C	T	.	.	MAF_USDA=33.333
NC_035078.1	71852084	.	G	T	.	.	MAF_USDA=14.286
NC_035078.1	71852107	.	A	T	.	.	MAF_USDA=4.167
NC_035078.1	71852147	.	C	T	.	.	MAF_USDA=14.167
NC_035078.1	71852199	.	C	T	.	.	MAF_USDA=10.656
NC_035078.1	71852204	.	T	C	.	.	MAF_USDA=1.639
NC_035078.1	71852233	.	A	T	.	.	MAF_USDA=27.083
NC_035078.1	71852277	.	T	C	.	.	MAF_INRAE=1.667
NC_035078.1	71852306	.	G	A	.	.	MAF_INRAE=3.333;MAF_USDA=13.934
NC_035078.1	71852364	.	G	A	.	.	MAF_INRAE=18.421;MAF_USDA=18.75
NC_035078.1	71852415	.	T	C	.	.	MAF_INRAE=1.667
NC_035078.1	71852488	.	G	T	.	.	MAF_INRAE=5.833
NC_035078.1	71852493	.	T	A	.	.	MAF_INRAE=2.5
NC_035078.1	71852508	.	A	T	.	.	MAF_USDA=43.75
NC_035078.1	71852512	.	A	G	.	.	MAF_INRAE=2.5
NC_035078.1	71852563	.	C	T	.	.	MAF_USDA=3.279
NC_035078.1	71852581	.	T	C	.	.	MAF_USDA=14.754
NC_035078.1	71852676	.	G	A	.	.	MAF_INRAE=24.051;MAF_USDA=14.706
NC_035078.1	71852698	.	T	A	.	.	MAF_INRAE=24.051;MAF_USDA=14.706
NC_035078.1	71852719	.	C	T	.	.	MAF_INRAE=40.506;MAF_USDA=8.824
NC_035078.1	71852777	.	G	A	.	.	MAF_USDA=3.279
NC_035078.1	71852857	.	C	G	.	.	MAF_USDA=2.459
NC_035078.1	71852866	.	A	G	.	.	MAF_INRAE=40.506;MAF_USDA=43.529
NC_035078.1	71852874	.	C	A	.	.	MAF_USDA=2.459
NC_035078.1	71852954	.	G	A	.	.	MAF_USDA=4.098
NC_035078.1	71853159	.	G	A	.	.	MAF_INRAE=5.063
NC_035078.1	71853226	.	A	G	.	.	MAF_USDA=6.25
NC_035078.1	71853310	.	A	C	.	.	MAF_USDA=1.639
NC_035078.1	71853316	.	A	G	.	.	MAF_USDA=1.639
NC_035078.1	71853377	.	C	A	.	.	MAF_INRAE=24.051;MAF_USDA=14.706
NC_035078.1	71853445	.	G	T	.	.	MAF_USDA=1.639
NC_035078.1	71853463	.	T	C	.	.	MAF_INRAE=1.667
NC_035078.1	71853497	.	T	C	.	.	MAF_USDA=1.695
NC_035078.1	71853500	.	T	G	.	.	MAF_USDA=1.695
NC_035078.1	71853574	.	C	A	.	.	MAF_INRAE=18.354;MAF_USDA=32.5
NC_035078.1	71853765	.	T	G	.	.	MAF_USDA=2.353
NC_035078.1	71853976	.	T	C	.	.	MAF_USDA=4.167
NC_035078.1	71854033	.	C	T	.	.	MAF_INRAE=18.354;MAF_USDA=13.115
NC_035078.1	71854059	.	G	T	.	.	MAF_INRAE=42.405;MAF_USDA=32.941
NC_035078.1	71854084	.	A	T	.	.	MAF_INRAE=17.722;MAF_USDA=8.235
NC_035078.1	71854092	.	G	T	.	.	MAF_USDA=2.459
NC_035078.1	71854149	.	C	T	.	.	MAF_USDA=2.459
NC_035078.1	71854187	.	G	A	.	.	MAF_USDA=17.647
NC_035078.1	71854214	.	A	G	.	.	MAF_INRAE=13.291;MAF_USDA=22.951
NC_035078.1	71854227	.	A	G	.	.	MAF_USDA=6.25
NC_035078.1	71854321	.	A	C	.	.	MAF_USDA=4.098
NC_035078.1	71854366	.	C	A	.	.	MAF_USDA=8.197
NC_035078.1	71854403	.	T	G	.	.	MAF_USDA=1.639
NC_035078.1	71854451	.	A	G	.	.	MAF_INRAE=39.873;MAF_USDA=39.412
NC_035078.1	71854591	.	T	C	.	.	MAF_USDA=9.016
NC_035078.1	71854618	.	C	T	.	.	MAF_INRAE=24.051;MAF_USDA=14.706
NC_035078.1	71854768	.	C	A	.	.	MAF_USDA=2.459
NC_035078.1	71854874	.	A	G	.	.	MAF_USDA=7.377
NC_035078.1	71854876	.	A	G	.	.	MAF_USDA=3.279
NC_035078.1	71854923	.	G	A	.	.	MAF_INRAE=8.861;MAF_USDA=13.934
NC_035078.1	71855005	.	T	A	.	.	MAF_INRAE=8.861;MAF_USDA=22.131
NC_035078.1	71855036	.	C	T	.	.	MAF_USDA=17.059
NC_035078.1	71855073	.	C	A	.	.	MAF_INRAE=25.949;MAF_USDA=8.824
NC_035078.1	71855095	.	A	C	.	.	MAF_USDA=9.412
NC_035078.1	71855159	.	G	A	.	.	MAF_INRAE=24.051;MAF_USDA=44.706
NC_035078.1	71855231	.	G	T	.	.	MAF_USDA=10.119
NC_035078.1	71855267	.	A	G	.	.	MAF_USDA=6.25
NC_035078.1	71855298	.	G	A	.	.	MAF_USDA=6.25
NC_035078.1	71855456	.	G	A	.	.	MAF_INRAE=27.215;MAF_USDA=27.059
NC_035078.1	71855508	.	G	A	.	.	MAF_USDA=1.639
NC_035078.1	71855559	.	G	A	.	.	MAF_INRAE=8.861;MAF_USDA=13.934
NC_035078.1	71855601	.	C	A	.	.	MAF_USDA=9.016
NC_035078.1	71855729	.	T	A	.	.	MAF_USDA=2.459
NC_035078.1	71855754	.	G	A	.	.	MAF_INRAE=24.051;MAF_USDA=34.118
NC_035078.1	71855874	.	A	G	.	.	MAF_INRAE=39.873;MAF_USDA=36.471
NC_035078.1	71855936	.	C	A	.	.	MAF_USDA=1.639
NC_035078.1	71855954	.	G	A	.	.	MAF_INRAE=23.418;MAF_USDA=15.294
NC_035078.1	71856019	.	G	A	.	.	MAF_INRAE=27.215;MAF_USDA=4.762
NC_035078.1	71856056	.	A	G	.	.	MAF_USDA=17.647
NC_035078.1	71856136	.	T	G	.	.	MAF_USDA=9.016
NC_035078.1	71856140	.	G	T	.	.	MAF_USDA=9.016
NC_035078.1	71856143	.	G	T	.	.	MAF_USDA=1.765
NC_035078.1	71856154	.	C	G	.	.	MAF_USDA=9.016
NC_035078.1	71856228	.	C	T	.	.	MAF_INRAE=8.861;MAF_USDA=14.754
NC_035078.1	71856240	.	T	A	.	.	MAF_USDA=6.25
NC_035078.1	71856373	.	A	G	.	.	MAF_USDA=1.639
NC_035078.1	71856413	.	G	T	.	.	MAF_USDA=41.667
NC_035078.1	71856416	.	A	G	.	.	MAF_INRAE=28.333;MAF_USDA=41.667
NC_035078.1	71856600	.	G	A	.	.	MAF_USDA=6.25
NC_035078.1	71856667	.	T	C	.	.	MAF_USDA=9.016
NC_035078.1	71856747	.	G	T	.	.	MAF_USDA=16.471
NC_035078.1	71856753	.	T	A	.	.	MAF_USDA=11.475
NC_035078.1	71856851	.	C	T	.	.	MAF_INRAE=39.873;MAF_USDA=8.824
NC_035078.1	71856908	.	C	A	.	.	MAF_INRAE=1.667;MAF_USDA=1.639
NC_035078.1	71856915	.	C	T	.	.	MAF_INRAE=8.861;MAF_USDA=17.213
NC_035078.1	71856918	.	T	G	.	.	MAF_INRAE=1.667
NC_035078.1	71856919	.	C	A	.	.	MAF_USDA=6.25
NC_035078.1	71856924	.	T	A	.	.	MAF_INRAE=1.667
NC_035078.1	71856927	.	C	A	.	.	MAF_USDA=1.639
NC_035078.1	71856928	.	T	A	.	.	MAF_INRAE=1.667
NC_035078.1	71856933	.	T	C	.	.	MAF_INRAE=1.667
NC_035078.1	71856936	.	C	G	.	.	MAF_INRAE=1.667
NC_035078.1	71856945	.	G	T	.	.	MAF_INRAE=23.418;MAF_USDA=15.882
NC_035078.1	71856985	.	A	T	.	.	MAF_USDA=6.557
NC_035078.1	71856987	.	C	T	.	.	MAF_USDA=1.639
NC_035078.1	71856991	.	G	A	.	.	MAF_INRAE=2.5;MAF_USDA=12.5
NC_035078.1	71857095	.	G	A	.	.	MAF_USDA=6.25
NC_035078.1	71857096	.	C	T	.	.	MAF_USDA=1.639
NC_035078.1	71857097	.	G	C	.	.	MAF_USDA=6.557
NC_035078.1	71857158	.	A	C	.	.	MAF_INRAE=5.263;MAF_USDA=6.25
NC_035078.1	71857175	.	A	T	.	.	MAF_INRAE=10.127;MAF_USDA=15.574
NC_035078.1	71857190	.	A	C	.	.	MAF_USDA=9.836
NC_035078.1	71857197	.	C	A	.	.	MAF_USDA=1.639
NC_035078.1	71857214	.	C	A	.	.	MAF_INRAE=39.241;MAF_USDA=8.824
NC_035078.1	71857228	.	C	T	.	.	MAF_USDA=6.557
NC_035078.1	71857314	.	T	A	.	.	MAF_USDA=1.639
NC_035078.1	71857408	.	C	T	.	.	MAF_INRAE=32.278;MAF_USDA=48.235
NC_035078.1	71857480	.	G	A	.	.	MAF_USDA=1.639
NC_035078.1	71857483	.	C	T	.	.	MAF_USDA=4.118
NC_035078.1	71857602	.	C	G	.	.	MAF_INRAE=31.667;MAF_USDA=29.167
NC_035078.1	71857705	.	G	A	.	.	MAF_USDA=1.639
NC_035078.1	71857712	.	C	A	.	.	MAF_USDA=2.459
NC_035078.1	71857718	.	A	C	.	.	MAF_USDA=2.459
NC_035078.1	71857780	.	G	T	.	.	MAF_INRAE=41.139;MAF_USDA=21.765
NC_035078.1	71857788	.	C	T	.	.	MAF_INRAE=47.5;MAF_USDA=20.588
NC_035078.1	71857891	.	C	T	.	.	MAF_USDA=6.557
NC_035078.1	71858075	.	A	G	.	.	MAF_INRAE=39.873;MAF_USDA=19.048
NC_035078.1	71858079	.	A	C	.	.	MAF_USDA=8.333
NC_035078.1	71858115	.	T	G	.	.	MAF_INRAE=5.063
NC_035078.1	71858127	.	A	T	.	.	MAF_INRAE=39.873;MAF_USDA=33.333
NC_035078.1	71858132	.	T	A	.	.	MAF_USDA=12.5
NC_035078.1	71858133	.	A	C	.	.	MAF_INRAE=27.215;MAF_USDA=18.75
NC_035078.1	71858135	.	A	T	.	.	MAF_USDA=12.5
NC_035078.1	71858143	.	C	A	.	.	MAF_INRAE=5.063
NC_035078.1	71858162	.	C	A	.	.	MAF_INRAE=22.785;MAF_USDA=33.333
NC_035078.1	71858206	.	T	A	.	.	MAF_INRAE=44.937;MAF_USDA=47.059
NC_035078.1	71858265	.	T	G	.	.	MAF_USDA=1.667
NC_035078.1	71858310	.	G	T	.	.	MAF_USDA=17.857
NC_035078.1	71858386	.	T	C	.	.	MAF_INRAE=5.063
NC_035078.1	71858429	.	C	A	.	.	MAF_INRAE=24.051;MAF_USDA=22.941
NC_035078.1	71858490	.	G	A	.	.	MAF_USDA=2.941
NC_035078.1	71858508	.	C	A	.	.	MAF_INRAE=2.532;MAF_USDA=3.279
NC_035078.1	71858617	.	G	C	.	.	MAF_INRAE=27.215;MAF_USDA=10.588
NC_035078.1	71858648	.	C	G	.	.	MAF_INRAE=5.063
NC_035078.1	71858649	.	C	A	.	.	MAF_INRAE=3.333
NC_035078.1	71858667	.	A	G	.	.	MAF_USDA=20.0
NC_035078.1	71858709	.	T	A	.	.	MAF_USDA=11.176
NC_035078.1	71858763	.	A	G	.	.	MAF_INRAE=27.215;MAF_USDA=8.824
NC_035078.1	71858790	.	C	G	.	.	MAF_INRAE=2.532
NC_035078.1	71858814	.	A	C	.	.	MAF_USDA=12.353
NC_035078.1	71858817	.	T	G	.	.	MAF_INRAE=25.316;MAF_USDA=42.353
NC_035078.1	71858884	.	G	T	.	.	MAF_USDA=6.25
NC_035078.1	71858992	.	C	T	.	.	MAF_USDA=6.25
NC_035078.1	71859007	.	G	A	.	.	MAF_INRAE=2.532
NC_035078.1	71859142	.	G	A	.	.	MAF_INRAE=7.595;MAF_USDA=37.647
NC_035078.1	71859145	.	T	C	.	.	MAF_USDA=6.25
NC_035078.1	71859170	.	C	T	.	.	MAF_INRAE=9.494
NC_035078.1	71859176	.	G	T	.	.	MAF_USDA=1.639
NC_035078.1	71859248	.	C	T	.	.	MAF_INRAE=35.443;MAF_USDA=35.294
NC_035078.1	71859291	.	A	T	.	.	MAF_USDA=6.25
NC_035078.1	71859345	.	A	C	.	.	MAF_INRAE=7.595;MAF_USDA=29.412
NC_035078.1	71859362	.	G	A	.	.	MAF_USDA=9.412
NC_035078.1	71859470	.	G	A	.	.	MAF_USDA=7.377
NC_035078.1	71859654	.	G	A	.	.	MAF_USDA=12.295
NC_035078.1	71859675	.	G	T	.	.	MAF_INRAE=5.063
NC_035078.1	71859702	.	G	A	.	.	MAF_USDA=13.115
NC_035078.1	71859768	.	A	C	.	.	MAF_USDA=4.706
NC_035078.1	71859838	.	T	A	.	.	MAF_INRAE=2.532
NC_035078.1	71859858	.	G	A	.	.	MAF_USDA=9.016
NC_035078.1	71859957	.	C	T	.	.	MAF_USDA=20.588
NC_035078.1	71860002	.	C	T	.	.	MAF_USDA=19.672
NC_035078.1	71860007	.	G	A	.	.	MAF_USDA=2.459
NC_035078.1	71860068	.	G	A	.	.	MAF_USDA=4.098
NC_035078.1	71860112	.	C	T	.	.	MAF_USDA=10.656
NC_035078.1	71860133	.	G	T	.	.	MAF_USDA=3.279
NC_035078.1	71860218	.	T	C	.	.	MAF_USDA=12.5
NC_035078.1	71860293	.	C	T	.	.	MAF_INRAE=19.167;MAF_USDA=8.235
NC_035078.1	71860335	.	A	T	.	.	MAF_USDA=4.918
NC_035078.1	71860336	.	T	A	.	.	MAF_USDA=4.098
NC_035078.1	71860375	.	T	A	.	.	MAF_USDA=8.197
NC_035078.1	71860382	.	G	A	.	.	MAF_USDA=1.667
NC_035078.1	71860383	.	G	T	.	.	MAF_USDA=1.667
NC_035078.1	71860391	.	C	T	.	.	MAF_USDA=4.167
NC_035078.1	71860395	.	G	T	.	.	MAF_INRAE=20.0;MAF_USDA=14.583
NC_035078.1	71860419	.	G	A	.	.	MAF_USDA=6.25
NC_035078.1	71860431	.	G	A	.	.	MAF_USDA=10.119
NC_035078.1	71860439	.	G	A	.	.	MAF_USDA=2.5
NC_035078.1	71860493	.	T	C	.	.	MAF_USDA=4.167
NC_035078.1	71860523	.	T	C	.	.	MAF_USDA=10.417
NC_035078.1	71860550	.	T	C	.	.	MAF_USDA=6.25
NC_035078.1	71860560	.	G	T	.	.	MAF_USDA=6.25
NC_035078.1	71860579	.	G	A	.	.	MAF_INRAE=19.167;MAF_USDA=10.417
NC_035078.1	71860664	.	C	T	.	.	MAF_USDA=8.333
NC_035078.1	71860707	.	T	G	.	.	MAF_USDA=10.714
NC_035078.1	71860885	.	G	A	.	.	MAF_USDA=8.197
NC_035078.1	71860930	.	G	A	.	.	MAF_USDA=2.459
NC_035078.1	71860938	.	C	T	.	.	MAF_USDA=1.639
NC_035078.1	71860939	.	T	A	.	.	MAF_USDA=1.639
NC_035078.1	71860994	.	G	A	.	.	MAF_USDA=1.639
NC_035078.1	71861069	.	A	G	.	.	MAF_INRAE=27.215;MAF_USDA=20.238
NC_035078.1	71861088	.	C	T	.	.	MAF_USDA=10.588
NC_035078.1	71861105	.	G	A	.	.	MAF_USDA=6.25
NC_035078.1	71861123	.	G	A	.	.	MAF_USDA=16.471
NC_035078.1	71861140	.	G	A	.	.	MAF_INRAE=27.215;MAF_USDA=8.824
NC_035078.1	71861155	.	C	T	.	.	MAF_INRAE=27.215;MAF_USDA=8.235
NC_035078.1	71861162	.	C	A	.	.	MAF_USDA=10.656
NC_035078.1	71861296	.	G	A	.	.	MAF_USDA=10.0
NC_035078.1	71861318	.	T	C	.	.	MAF_USDA=6.25
NC_035078.1	71861442	.	C	T	.	.	MAF_USDA=8.333
NC_035078.1	71861598	.	T	G	.	.	MAF_USDA=6.471
NC_035078.1	71861671	.	A	G	.	.	MAF_USDA=6.471
NC_035078.1	71861673	.	G	T	.	.	MAF_USDA=8.197
NC_035078.1	71861688	.	C	T	.	.	MAF_INRAE=2.532;MAF_USDA=7.647
NC_035078.1	71861724	.	C	G	.	.	MAF_USDA=20.492
NC_035078.1	71861779	.	A	G	.	.	MAF_USDA=2.459
NC_035078.1	71861783	.	A	C	.	.	MAF_INRAE=34.81;MAF_USDA=33.333
NC_035078.1	71861806	.	G	T	.	.	MAF_INRAE=25.316;MAF_USDA=14.706
NC_035078.1	71861842	.	A	C	.	.	MAF_USDA=18.75
NC_035078.1	71861844	.	G	A	.	.	MAF_USDA=2.459
NC_035078.1	71861870	.	C	A	.	.	MAF_INRAE=10.0;MAF_USDA=3.279
NC_035078.1	71861873	.	G	T	.	.	MAF_USDA=1.639
NC_035078.1	71861937	.	G	T	.	.	MAF_USDA=3.279
NC_035078.1	71861964	.	A	T	.	.	MAF_USDA=10.588
NC_035078.1	71861968	.	C	A	.	.	MAF_USDA=3.279
NC_035078.1	71862098	.	A	G	.	.	MAF_USDA=10.0
NC_035078.1	71862130	.	G	A	.	.	MAF_INRAE=5.063
NC_035078.1	71862160	.	A	T	.	.	MAF_USDA=11.475
NC_035078.1	71862197	.	G	C	.	.	MAF_USDA=2.353
NC_035078.1	71862212	.	G	A	.	.	MAF_USDA=10.0
NC_035078.1	71862235	.	A	T	.	.	MAF_INRAE=5.063
NC_035078.1	71862307	.	G	T	.	.	MAF_USDA=20.492
NC_035078.1	71862308	.	A	T	.	.	MAF_USDA=20.492
NC_035078.1	71862370	.	G	A	.	.	MAF_USDA=4.098
NC_035078.1	71862740	.	G	T	.	.	MAF_USDA=1.639
NC_035078.1	71862767	.	C	G	.	.	MAF_USDA=11.475
NC_035078.1	71862806	.	G	A	.	.	MAF_USDA=1.639
NC_035078.1	71862913	.	C	T	.	.	MAF_USDA=10.0
NC_035078.1	71862986	.	C	T	.	.	MAF_INRAE=9.494
NC_035078.1	71862987	.	G	A	.	.	MAF_INRAE=34.81;MAF_USDA=32.941
NC_035078.1	71863014	.	G	T	.	.	MAF_USDA=10.0
NC_035078.1	71863029	.	G	A	.	.	MAF_INRAE=27.215;MAF_USDA=14.583
NC_035078.1	71863046	.	C	A	.	.	MAF_USDA=20.492
NC_035078.1	71863271	.	C	A	.	.	MAF_USDA=12.941
NC_035078.1	71863324	.	G	A	.	.	MAF_USDA=8.197
NC_035078.1	71863327	.	T	A	.	.	MAF_INRAE=2.532
NC_035078.1	71863401	.	A	G	.	.	MAF_USDA=14.706
NC_035078.1	71863453	.	T	A	.	.	MAF_INRAE=5.063;MAF_USDA=14.118
NC_035078.1	71863472	.	T	A	.	.	MAF_USDA=9.412
NC_035078.1	71863484	.	T	C	.	.	MAF_INRAE=34.81;MAF_USDA=32.941
NC_035078.1	71863653	.	A	T	.	.	MAF_INRAE=29.747;MAF_USDA=20.588
NC_035078.1	71863678	.	A	G	.	.	MAF_USDA=37.647
NC_035078.1	71863689	.	T	A	.	.	MAF_USDA=1.639
NC_035078.1	71863698	.	A	G	.	.	MAF_USDA=6.25
NC_035078.1	71863703	.	G	T	.	.	MAF_USDA=1.639
NC_035078.1	71863720	.	T	A	.	.	MAF_USDA=6.25
NC_035078.1	71863728	.	A	T	.	.	MAF_INRAE=8.861;MAF_USDA=4.118
NC_035078.1	71863738	.	A	T	.	.	MAF_USDA=11.176
NC_035078.1	71863821	.	T	G	.	.	MAF_INRAE=32.278;MAF_USDA=21.765
NC_035078.1	71863823	.	G	A	.	.	MAF_USDA=2.459
NC_035078.1	71863848	.	A	G	.	.	MAF_USDA=6.25
NC_035078.1	71863937	.	T	G	.	.	MAF_USDA=6.25
NC_035078.1	71863950	.	G	C	.	.	MAF_INRAE=5.263;MAF_USDA=31.176
NC_035078.1	71863969	.	C	T	.	.	MAF_USDA=6.25
NC_035078.1	71864053	.	C	T	.	.	MAF_USDA=6.25
NC_035078.1	71864119	.	C	A	.	.	MAF_USDA=1.639
NC_035078.1	71864140	.	A	T	.	.	MAF_USDA=1.639
NC_035078.1	71864167	.	G	A	.	.	MAF_USDA=4.918
NC_035078.1	71864248	.	C	T	.	.	MAF_USDA=1.639
NC_035078.1	71864298	.	G	T	.	.	MAF_USDA=22.353
NC_035078.1	71864367	.	T	C	.	.	MAF_USDA=14.706
NC_035078.1	71864370	.	A	G	.	.	MAF_USDA=14.118
NC_035078.1	71864381	.	A	G	.	.	MAF_USDA=7.377
NC_035078.1	71864383	.	G	T	.	.	MAF_USDA=14.706
NC_035078.1	71864385	.	G	C	.	.	MAF_USDA=14.706
NC_035078.1	71864411	.	G	A	.	.	MAF_USDA=33.333
NC_035078.1	71864425	.	C	G	.	.	MAF_USDA=4.098
NC_035078.1	71864429	.	C	T	.	.	MAF_USDA=33.333
NC_035078.1	71864452	.	C	T	.	.	MAF_USDA=33.333
NC_035078.1	71864492	.	G	T	.	.	MAF_USDA=1.639
NC_035078.1	71864495	.	G	T	.	.	MAF_USDA=2.459
NC_035078.1	71864557	.	A	G	.	.	MAF_USDA=2.083
NC_035078.1	71864668	.	A	G	.	.	MAF_USDA=14.706
NC_035078.1	71864718	.	T	G	.	.	MAF_INRAE=25.949;MAF_USDA=15.217
NC_035078.1	71864748	.	T	G	.	.	MAF_USDA=14.583
NC_035078.1	71864761	.	C	T	.	.	MAF_USDA=20.833
NC_035078.1	71865416	.	G	A	.	.	MAF_USDA=9.877
NC_035078.1	71865516	.	A	C	.	.	MAF_USDA=1.695
NC_035078.1	71865519	.	A	G	.	.	MAF_USDA=1.695
NC_035078.1	71865586	.	C	T	.	.	MAF_USDA=1.724
NC_035078.1	71865696	.	T	C	.	.	MAF_USDA=1.724
NC_035078.1	71865877	.	G	T	.	.	MAF_INRAE=5.063
NC_035078.1	71865938	.	T	A	.	.	MAF_USDA=1.695
NC_035078.1	71865987	.	G	A	.	.	MAF_USDA=19.753
NC_035078.1	71865988	.	G	A	.	.	MAF_USDA=18.519
NC_035078.1	71866045	.	G	A	.	.	MAF_INRAE=26.582;MAF_USDA=10.494
NC_035078.1	71866162	.	G	A	.	.	MAF_USDA=1.724
NC_035078.1	71866206	.	A	T	.	.	MAF_USDA=1.724
NC_035078.1	71866364	.	A	C	.	.	MAF_USDA=3.704
NC_035078.1	71866370	.	C	T	.	.	MAF_USDA=3.704
NC_035078.1	71866392	.	T	A	.	.	MAF_INRAE=5.063
NC_035078.1	71866404	.	A	G	.	.	MAF_INRAE=5.063
NC_035078.1	71866439	.	G	C	.	.	MAF_USDA=17.059
NC_035078.1	71866441	.	T	G	.	.	MAF_USDA=1.639
NC_035078.1	71866452	.	G	T	.	.	MAF_INRAE=5.063
NC_035078.1	71866494	.	T	A	.	.	MAF_USDA=3.279
NC_035078.1	71866513	.	T	G	.	.	MAF_USDA=6.25
NC_035078.1	71866643	.	T	A	.	.	MAF_USDA=2.459
NC_035078.1	71866644	.	A	T	.	.	MAF_USDA=6.25
NC_035078.1	71866651	.	C	T	.	.	MAF_USDA=4.706
NC_035078.1	71866677	.	C	T	.	.	MAF_INRAE=5.063
NC_035078.1	71866733	.	G	A	.	.	MAF_USDA=12.941
NC_035078.1	71866802	.	A	T	.	.	MAF_INRAE=2.532
NC_035078.1	71866822	.	A	G	.	.	MAF_USDA=6.25
NC_035078.1	71866828	.	A	C	.	.	MAF_INRAE=2.532
NC_035078.1	71866849	.	T	G	.	.	MAF_USDA=13.115
NC_035078.1	71866857	.	A	C	.	.	MAF_USDA=6.25
NC_035078.1	71866858	.	T	A	.	.	MAF_USDA=1.639
NC_035078.1	71866907	.	C	A	.	.	MAF_USDA=9.412
NC_035078.1	71866913	.	A	T	.	.	MAF_INRAE=5.063;MAF_USDA=34.118
NC_035078.1	71866948	.	C	T	.	.	MAF_USDA=1.639
NC_035078.1	71867074	.	T	C	.	.	MAF_USDA=3.279
NC_035078.1	71867078	.	G	A	.	.	MAF_USDA=2.459
NC_035078.1	71867105	.	A	C	.	.	MAF_USDA=8.824
NC_035078.1	71867119	.	G	T	.	.	MAF_USDA=4.098
NC_035078.1	71867123	.	T	C	.	.	MAF_USDA=10.0
NC_035078.1	71867124	.	T	A	.	.	MAF_USDA=11.475
NC_035078.1	71867126	.	G	A	.	.	MAF_USDA=2.083
NC_035078.1	71867158	.	G	A	.	.	MAF_USDA=2.459
NC_035078.1	71867167	.	A	T	.	.	MAF_INRAE=3.333
NC_035078.1	71867174	.	C	T	.	.	MAF_USDA=20.833
NC_035078.1	71867212	.	G	A	.	.	MAF_USDA=3.279
NC_035078.1	71867224	.	C	T	.	.	MAF_USDA=4.098
NC_035078.1	71867244	.	A	C	.	.	MAF_USDA=1.639
NC_035078.1	71867252	.	C	T	.	.	MAF_INRAE=3.333
NC_035078.1	71867253	.	G	A	.	.	MAF_INRAE=2.5;MAF_USDA=25.294
NC_035078.1	71867274	.	C	G	.	.	MAF_INRAE=3.333;MAF_USDA=33.333
NC_035078.1	71867335	.	T	A	.	.	MAF_USDA=1.639
NC_035078.1	71867338	.	T	G	.	.	MAF_USDA=8.333
NC_035078.1	71867358	.	C	A	.	.	MAF_INRAE=1.667;MAF_USDA=20.833
NC_035078.1	71867360	.	T	C	.	.	MAF_USDA=4.098
NC_035078.1	71867370	.	A	G	.	.	MAF_USDA=1.639
NC_035078.1	71867392	.	G	C	.	.	MAF_INRAE=1.899;MAF_USDA=8.197
NC_035078.1	71867407	.	G	A	.	.	MAF_INRAE=1.667
NC_035078.1	71867411	.	G	A	.	.	MAF_USDA=20.0
NC_035078.1	71867412	.	C	T	.	.	MAF_INRAE=3.333;MAF_USDA=29.167
NC_035078.1	71867413	.	G	A	.	.	MAF_USDA=3.279
NC_035078.1	71867414	.	C	G	.	.	MAF_USDA=1.639
NC_035078.1	71867428	.	A	C	.	.	MAF_INRAE=2.5
NC_035078.1	71867432	.	T	G	.	.	MAF_INRAE=2.5
NC_035078.1	71867450	.	A	G	.	.	MAF_USDA=20.492
NC_035078.1	71867453	.	A	C	.	.	MAF_USDA=11.176
NC_035078.1	71867508	.	C	T	.	.	MAF_USDA=15.882
NC_035078.1	71867535	.	T	C	.	.	MAF_USDA=10.417
NC_035078.1	71867581	.	G	A	.	.	MAF_INRAE=24.684;MAF_USDA=14.706
NC_035078.1	71867628	.	G	A	.	.	MAF_USDA=13.115
NC_035078.1	71867694	.	G	T	.	.	MAF_INRAE=34.81;MAF_USDA=42.262
NC_035078.1	71867720	.	G	T	.	.	MAF_USDA=1.667
NC_035078.1	71867749	.	T	C	.	.	MAF_USDA=8.333
NC_035078.1	71867811	.	A	G	.	.	MAF_INRAE=5.063
NC_035078.1	71867900	.	G	A	.	.	MAF_USDA=12.941
NC_035078.1	71867923	.	ATAGTG	ATAGTA	.	.	MAF_USDA=31.25
NC_035078.1	71867928	.	G	A	.	.	MAF_INRAE=34.177;MAF_USDA=29.167
NC_035078.1	71867954	.	C	A	.	.	MAF_USDA=12.941
NC_035078.1	71867994	.	G	T	.	.	MAF_USDA=4.167
NC_035078.1	71868015	.	G	A	.	.	MAF_USDA=11.475
NC_035078.1	71868050	.	A	T	.	.	MAF_USDA=15.882
NC_035078.1	71868059	.	C	T	.	.	MAF_USDA=11.765
NC_035078.1	71868086	.	A	C	.	.	MAF_USDA=20.588
NC_035078.1	71868134	.	A	G	.	.	MAF_USDA=12.353
NC_035078.1	71868267	.	A	G	.	.	MAF_INRAE=4.167
NC_035078.1	71868272	.	C	A	.	.	MAF_INRAE=4.167
NC_035078.1	71868319	.	G	A	.	.	MAF_USDA=1.639
NC_035078.1	71868379	.	C	T	.	.	MAF_INRAE=27.215;MAF_USDA=8.824
NC_035078.1	71868431	.	A	G	.	.	MAF_USDA=6.25
NC_035078.1	71868461	.	G	T	.	.	MAF_USDA=2.459
NC_035078.1	71868475	.	G	A	.	.	MAF_USDA=1.639
NC_035078.1	71868514	.	C	T	.	.	MAF_USDA=1.639
NC_035078.1	71868535	.	T	C	.	.	MAF_USDA=6.25
NC_035078.1	71868553	.	A	T	.	.	MAF_USDA=11.765
NC_035078.1	71868596	.	T	G	.	.	MAF_USDA=3.279
NC_035078.1	71868663	.	A	G	.	.	MAF_INRAE=36.709;MAF_USDA=32.353
NC_035078.1	71868716	.	A	G	.	.	MAF_USDA=12.941
NC_035078.1	71868766	.	C	T	.	.	MAF_INRAE=2.532
NC_035078.1	71868859	.	A	T	.	.	MAF_INRAE=34.81;MAF_USDA=33.333
NC_035078.1	71868969	.	G	A	.	.	MAF_INRAE=2.532;MAF_USDA=18.235
NC_035078.1	71868987	.	G	T	.	.	MAF_USDA=8.824
NC_035078.1	71869006	.	G	A	.	.	MAF_USDA=5.738
NC_035078.1	71869048	.	G	A	.	.	MAF_INRAE=2.632
NC_035078.1	71869075	.	G	A	.	.	MAF_INRAE=2.632
NC_035078.1	71869172	.	C	T	.	.	MAF_USDA=47.917
NC_035078.1	71869707	.	C	A	.	.	MAF_USDA=9.639
NC_035078.1	71869769	.	T	C	.	.	MAF_USDA=31.967
NC_035078.1	71869772	.	A	C	.	.	MAF_USDA=23.529
NC_035078.1	71869787	.	A	T	.	.	MAF_USDA=16.471
NC_035078.1	71869830	.	C	A	.	.	MAF_USDA=20.588
NC_035078.1	71869832	.	G	A	.	.	MAF_USDA=1.639
NC_035078.1	71869836	.	G	A	.	.	MAF_USDA=1.639
NC_035078.1	71869839	.	T	C	.	.	MAF_USDA=1.639
NC_035078.1	71869846	.	C	T	.	.	MAF_USDA=20.588
NC_035078.1	71869871	.	C	T	.	.	MAF_INRAE=7.5;MAF_USDA=25.0
NC_035078.1	71869887	.	T	C	.	.	MAF_USDA=28.689
NC_035078.1	71869947	.	C	T	.	.	MAF_USDA=22.941
NC_035078.1	71869980	.	C	A	.	.	MAF_USDA=7.377
NC_035078.1	71869982	.	G	A	.	.	MAF_USDA=8.197
NC_035078.1	71869993	.	A	T	.	.	MAF_USDA=6.557
NC_035078.1	71869995	.	G	T	.	.	MAF_USDA=6.557
NC_035078.1	71870007	.	C	T	.	.	MAF_USDA=6.557
NC_035078.1	71870022	.	G	C	.	.	MAF_USDA=19.672
NC_035078.1	71870028	.	G	A	.	.	MAF_USDA=10.656
NC_035078.1	71870222	.	A	C	.	.	MAF_USDA=2.941
NC_035078.1	71870223	.	C	A	.	.	MAF_USDA=2.941
NC_035078.1	71870316	.	G	T	.	.	MAF_USDA=4.098
NC_035078.1	71870334	.	G	A	.	.	MAF_INRAE=35.443;MAF_USDA=41.667
NC_035078.1	71870349	.	T	G	.	.	MAF_USDA=12.353
NC_035078.1	71870381	.	G	A	.	.	MAF_INRAE=2.632
NC_035078.1	71870401	.	G	A	.	.	MAF_INRAE=5.063
NC_035078.1	71870409	.	A	T	.	.	MAF_USDA=2.353
NC_035078.1	71870496	.	A	C	.	.	MAF_INRAE=2.532;MAF_USDA=9.016
NC_035078.1	71870530	.	G	A	.	.	MAF_INRAE=5.063;MAF_USDA=2.941
NC_035078.1	71870535	.	G	T	.	.	MAF_USDA=11.765
NC_035078.1	71870536	.	A	T	.	.	MAF_USDA=11.765
NC_035078.1	71870581	.	G	T	.	.	MAF_USDA=13.529
NC_035078.1	71870650	.	C	T	.	.	MAF_INRAE=5.063
NC_035078.1	71870704	.	A	T	.	.	MAF_USDA=4.098
NC_035078.1	71870767	.	C	T	.	.	MAF_USDA=28.824
NC_035078.1	71870810	.	C	A	.	.	MAF_INRAE=40.506;MAF_USDA=9.412
NC_035078.1	71870847	.	T	C	.	.	MAF_USDA=4.098
NC_035078.1	71870852	.	A	C	.	.	MAF_INRAE=25.316;MAF_USDA=14.706
NC_035078.1	71870969	.	A	T	.	.	MAF_INRAE=27.215;MAF_USDA=8.235
NC_035078.1	71870986	.	G	A	.	.	MAF_USDA=1.639
NC_035078.1	71871018	.	T	A	.	.	MAF_INRAE=21.519;MAF_USDA=7.059
NC_035078.1	71871039	.	A	C	.	.	MAF_USDA=13.115
NC_035078.1	71871045	.	C	T	.	.	MAF_USDA=27.059
NC_035078.1	71871117	.	A	T	.	.	MAF_USDA=2.381
NC_035078.1	71871172	.	C	T	.	.	MAF_USDA=1.639
NC_035078.1	71871200	.	A	T	.	.	MAF_USDA=29.167
NC_035078.1	71871264	.	C	T	.	.	MAF_USDA=6.25
NC_035078.1	71871295	.	C	G	.	.	MAF_INRAE=4.43;MAF_USDA=1.667
NC_035078.1	71871327	.	G	T	.	.	MAF_USDA=1.639
NC_035078.1	71871359	.	C	T	.	.	MAF_USDA=3.279
NC_035078.1	71871399	.	A	C	.	.	MAF_USDA=3.333
NC_035078.1	71871403	.	T	G	.	.	MAF_USDA=6.25
NC_035078.1	71871411	.	T	C	.	.	MAF_USDA=25.833
NC_035078.1	71871450	.	T	G	.	.	MAF_USDA=2.381
NC_035078.1	71871513	.	T	A	.	.	MAF_USDA=2.174
NC_035078.1	71871602	.	C	A	.	.	MAF_INRAE=27.215
NC_035078.1	71871609	.	G	T	.	.	MAF_INRAE=34.81
NC_035078.1	71871840	.	G	T	.	.	MAF_USDA=2.174
NC_035078.1	71872097	.	G	T	.	.	MAF_INRAE=5.063
NC_035078.1	71872341	.	A	G	.	.	MAF_INRAE=2.532;MAF_USDA=9.836
NC_035078.1	71872356	.	G	A	.	.	MAF_INRAE=34.81;MAF_USDA=49.412
NC_035078.1	71872392	.	T	A	.	.	MAF_USDA=9.412
NC_035078.1	71872394	.	A	G	.	.	MAF_USDA=23.529
NC_035078.1	71872454	.	G	A	.	.	MAF_USDA=1.639
NC_035078.1	71872455	.	T	G	.	.	MAF_USDA=1.639
NC_035078.1	71872481	.	G	C	.	.	MAF_INRAE=5.063;MAF_USDA=2.353
NC_035078.1	71872570	.	A	G	.	.	MAF_INRAE=39.241;MAF_USDA=10.0
NC_035078.1	71872621	.	G	T	.	.	MAF_USDA=5.738
NC_035078.1	71872671	.	C	A	.	.	MAF_INRAE=2.532;MAF_USDA=6.471
NC_035078.1	71872760	.	C	A	.	.	MAF_INRAE=32.911;MAF_USDA=26.471
NC_035078.1	71872881	.	A	T	.	.	MAF_USDA=2.459
NC_035078.1	71872935	.	T	G	.	.	MAF_INRAE=30.38;MAF_USDA=44.706
NC_035078.1	71872963	.	T	A	.	.	MAF_INRAE=5.063
NC_035078.1	71872983	.	T	C	.	.	MAF_USDA=8.197
NC_035078.1	71872989	.	T	A	.	.	MAF_INRAE=27.215;MAF_USDA=8.235
NC_035078.1	71872997	.	A	G	.	.	MAF_USDA=2.459
NC_035078.1	71873007	.	A	G	.	.	MAF_USDA=4.098
NC_035078.1	71873016	.	A	G	.	.	MAF_USDA=7.143
NC_035078.1	71873023	.	A	G	.	.	MAF_USDA=11.176
NC_035078.1	71873025	.	C	A	.	.	MAF_USDA=10.833
NC_035078.1	71873027	.	T	C	.	.	MAF_USDA=10.656
NC_035078.1	71873028	.	G	A	.	.	MAF_USDA=2.353
NC_035078.1	71873030	.	A	C	.	.	MAF_USDA=10.0
NC_035078.1	71873055	.	C	A	.	.	MAF_INRAE=5.063;MAF_USDA=5.294
NC_035078.1	71873056	.	CA	CC	.	.	MAF_USDA=12.5
NC_035078.1	71873057	.	A	C	.	.	MAF_INRAE=27.215
NC_035078.1	71873067	.	A	G	.	.	MAF_USDA=7.377
NC_035078.1	71873072	.	G	A	.	.	MAF_USDA=6.471
NC_035078.1	71873081	.	A	G	.	.	MAF_USDA=3.279
NC_035078.1	71873101	.	T	C	.	.	MAF_INRAE=35.443;MAF_USDA=37.647
NC_035078.1	71873102	.	A	G	.	.	MAF_USDA=17.059
NC_035078.1	71873104	.	C	T	.	.	MAF_USDA=5.738
NC_035078.1	71873121	.	A	G	.	.	MAF_USDA=31.765
NC_035078.1	71873147	.	G	C	.	.	MAF_USDA=9.016
NC_035078.1	71873194	.	C	T	.	.	MAF_INRAE=34.81;MAF_USDA=37.647
NC_035078.1	71873195	.	G	A	.	.	MAF_USDA=1.639
NC_035078.1	71873202	.	C	T	.	.	MAF_USDA=6.548
NC_035078.1	71873221	.	C	A	.	.	MAF_INRAE=5.063
NC_035078.1	71873230	.	C	T	.	.	MAF_INRAE=38.608;MAF_USDA=9.412
NC_035078.1	71873253	.	G	C	.	.	MAF_USDA=3.279
NC_035078.1	71873254	.	T	C	.	.	MAF_USDA=3.279
NC_035078.1	71873302	.	C	A	.	.	MAF_USDA=2.941
NC_035078.1	71873358	.	G	A	.	.	MAF_USDA=4.918
NC_035078.1	71873388	.	T	C	.	.	MAF_USDA=1.639
NC_035078.1	71873438	.	A	G	.	.	MAF_INRAE=46.835;MAF_USDA=48.235
NC_035078.1	71873467	.	C	A	.	.	MAF_USDA=2.5
NC_035078.1	71873518	.	G	A	.	.	MAF_USDA=10.656
NC_035078.1	71873522	.	A	G	.	.	MAF_USDA=6.25
NC_035078.1	71873614	.	T	C	.	.	MAF_USDA=1.639
NC_035078.1	71873615	.	A	T	.	.	MAF_INRAE=25.316;MAF_USDA=27.647
NC_035078.1	71873623	.	A	G	.	.	MAF_INRAE=39.873;MAF_USDA=8.235
NC_035078.1	71873657	.	A	C	.	.	MAF_INRAE=45.0;MAF_USDA=7.647
NC_035078.1	71873687	.	G	A	.	.	MAF_INRAE=2.5
NC_035078.1	71873714	.	C	T	.	.	MAF_USDA=11.176
NC_035078.1	71873733	.	C	T	.	.	MAF_INRAE=45.833;MAF_USDA=9.412
NC_035078.1	71873741	.	C	T	.	.	MAF_INRAE=27.215;MAF_USDA=7.647
NC_035078.1	71873765	.	A	T	.	.	MAF_INRAE=24.051;MAF_USDA=31.765
NC_035078.1	71873797	.	G	A	.	.	MAF_USDA=6.25
NC_035078.1	71873830	.	A	C	.	.	MAF_INRAE=26.582;MAF_USDA=8.824
NC_035078.1	71873840	.	A	G	.	.	MAF_INRAE=39.873;MAF_USDA=35.294
NC_035078.1	71873888	.	A	T	.	.	MAF_USDA=2.353
NC_035078.1	71873912	.	A	T	.	.	MAF_USDA=7.377
NC_035078.1	71873917	.	C	T	.	.	MAF_USDA=9.412
NC_035078.1	71873939	.	T	A	.	.	MAF_USDA=1.639
NC_035078.1	71873959	.	A	C,*	.	.	MAF_INRAE=47.368;MAF_USDA=14.583
NC_035078.1	71873964	.	G	T	.	.	MAF_USDA=8.333
NC_035078.1	71873980	.	C	T	.	.	MAF_USDA=8.333
NC_035078.1	71873986	.	C	G	.	.	MAF_USDA=11.31
NC_035078.1	71873987	.	G	A	.	.	MAF_INRAE=5.833;MAF_USDA=4.167
NC_035078.1	71874028	.	A	G	.	.	MAF_INRAE=2.5;MAF_USDA=6.557
NC_035078.1	71874056	.	C	A	.	.	MAF_INRAE=24.051;MAF_USDA=37.5
NC_035078.1	71874059	.	C	T	.	.	MAF_INRAE=6.667
NC_035078.1	71874060	.	T	C	.	.	MAF_INRAE=6.667
NC_035078.1	71874063	.	T	A	.	.	MAF_INRAE=6.667
NC_035078.1	71874103	.	C	T	.	.	MAF_USDA=6.25
NC_035078.1	71874169	.	A	G	.	.	MAF_INRAE=25.316;MAF_USDA=14.706
NC_035078.1	71874232	.	A	C	.	.	MAF_USDA=2.459
NC_035078.1	71874283	.	T	A	.	.	MAF_INRAE=18.333
NC_035078.1	71874286	.	A	T	.	.	MAF_INRAE=18.333;MAF_USDA=12.5
NC_035078.1	71874288	.	C	T	.	.	MAF_USDA=14.754
NC_035078.1	71874302	.	A	T	.	.	MAF_INRAE=3.165
NC_035078.1	71874309	.	C	A	.	.	MAF_USDA=11.765
NC_035078.1	71874380	.	T	G	.	.	MAF_USDA=5.952
NC_035078.1	71874436	.	G	A	.	.	MAF_USDA=6.25
NC_035078.1	71874509	.	G	A	.	.	MAF_USDA=8.696
NC_035078.1	71874516	.	T	A	.	.	MAF_USDA=17.391
NC_035078.1	71874523	.	T	A	.	.	MAF_USDA=9.091
NC_035078.1	71874529	.	C	T	.	.	MAF_USDA=11.364
NC_035078.1	71874543	.	A	T	.	.	MAF_USDA=20.455
NC_035078.1	71874553	.	A	G	.	.	MAF_USDA=15.217
NC_035078.1	71874560	.	C	T	.	.	MAF_USDA=4.167
NC_035078.1	71874588	.	CC	CT	.	.	MAF_USDA=12.5
NC_035078.1	71874675	.	G	T	.	.	MAF_USDA=1.639
NC_035078.1	71874736	.	G	A	.	.	MAF_USDA=1.639
NC_035078.1	71874746	.	A	G	.	.	MAF_USDA=2.941
NC_035078.1	71874757	.	G	A	.	.	MAF_USDA=3.279
NC_035078.1	71874770	.	C	T	.	.	MAF_USDA=2.5
NC_035078.1	71874778	.	C	T	.	.	MAF_USDA=3.012
NC_035078.1	71874822	.	T	G	.	.	MAF_INRAE=5.063;MAF_USDA=5.0
NC_035078.1	71874827	.	T	C	.	.	MAF_INRAE=27.848;MAF_USDA=43.452
NC_035078.1	71874829	.	G	A	.	.	MAF_USDA=4.167
NC_035078.1	71874844	.	C	T	.	.	MAF_USDA=7.738
NC_035078.1	71874906	.	G	T	.	.	MAF_USDA=2.5
NC_035078.1	71874908	.	A	T	.	.	MAF_USDA=2.5
NC_035078.1	71874934	.	G	A	.	.	MAF_INRAE=5.263
NC_035078.1	71874961	.	G	A	.	.	MAF_USDA=2.459
NC_035078.1	71875008	.	T	C	.	.	MAF_USDA=6.557
NC_035078.1	71875011	.	A	G	.	.	MAF_INRAE=39.241;MAF_USDA=17.647
NC_035078.1	71875014	.	C	T	.	.	MAF_INRAE=42.5;MAF_USDA=16.471
NC_035078.1	71875016	.	C	T	.	.	MAF_INRAE=3.333
NC_035078.1	71875017	.	G	A	.	.	MAF_INRAE=29.167;MAF_USDA=19.412
NC_035078.1	71875018	.	A	G	.	.	MAF_INRAE=42.5;MAF_USDA=17.059
NC_035078.1	71875033	.	G	A	.	.	MAF_USDA=10.417
NC_035078.1	71875057	.	T	C	.	.	MAF_USDA=12.295
NC_035078.1	71875059	.	A	G	.	.	MAF_USDA=9.016
NC_035078.1	71875066	.	G	A	.	.	MAF_USDA=1.639
NC_035078.1	71875131	.	C	A	.	.	MAF_USDA=2.941
NC_035078.1	71875135	.	C	T	.	.	MAF_USDA=3.279
NC_035078.1	71875266	.	T	C	.	.	MAF_INRAE=39.873;MAF_USDA=10.714
NC_035078.1	71875284	.	T	C	.	.	MAF_INRAE=38.608;MAF_USDA=47.619
NC_035078.1	71875306	.	G	T	.	.	MAF_USDA=4.762
NC_035078.1	71875379	.	A	T	.	.	MAF_USDA=43.75
NC_035078.1	71875403	.	A	C	.	.	MAF_INRAE=47.368;MAF_USDA=20.833
NC_035078.1	71875408	.	C	T	.	.	MAF_USDA=25.0
NC_035078.1	71875449	.	G	T	.	.	MAF_USDA=20.588
NC_035078.1	71875462	.	T	C	.	.	MAF_USDA=18.75
NC_035078.1	71875520	.	C	T	.	.	MAF_USDA=2.459
NC_035078.1	71875521	.	G	A	.	.	MAF_USDA=1.639
NC_035078.1	71875541	.	T	A	.	.	MAF_USDA=6.25
NC_035078.1	71875546	.	A	C	.	.	MAF_INRAE=31.579;MAF_USDA=20.833
NC_035078.1	71875593	.	A	T	.	.	MAF_USDA=1.667
NC_035078.1	71875612	.	G	T	.	.	MAF_USDA=1.695
NC_035078.1	71875632	.	A	G	.	.	MAF_USDA=17.47
NC_035078.1	71875646	.	A	G	.	.	MAF_INRAE=21.053;MAF_USDA=14.583
NC_035078.1	71875811	.	C	G	.	.	MAF_USDA=8.333
NC_035078.1	71875819	.	G	A	.	.	MAF_USDA=9.836
NC_035078.1	71875829	.	T	C	.	.	MAF_USDA=3.279
NC_035078.1	71875838	.	C	A	.	.	MAF_USDA=3.279
NC_035078.1	71875857	.	C	T	.	.	MAF_INRAE=1.667
NC_035078.1	71876101	.	C	A	.	.	MAF_INRAE=27.215;MAF_USDA=20.0
NC_035078.1	71876139	.	C	T	.	.	MAF_INRAE=44.937;MAF_USDA=18.235
NC_035078.1	71876227	.	C	T	.	.	MAF_USDA=3.279
NC_035078.1	71876244	.	G	T	.	.	MAF_USDA=1.639
NC_035078.1	71876264	.	C	A	.	.	MAF_USDA=6.25
NC_035078.1	71876303	.	A	G	.	.	MAF_USDA=16.393
NC_035078.1	71876325	.	A	G	.	.	MAF_USDA=6.25
NC_035078.1	71876357	.	T	C	.	.	MAF_USDA=6.25
NC_035078.1	71876358	.	G	A	.	.	MAF_USDA=6.25
NC_035078.1	71876369	.	A	C	.	.	MAF_USDA=6.25
NC_035078.1	71876380	.	C	T	.	.	MAF_USDA=1.639
NC_035078.1	71876438	.	T	C	.	.	MAF_USDA=6.25
NC_035078.1	71876493	.	G	T	.	.	MAF_USDA=6.25
NC_035078.1	71876521	.	G	A	.	.	MAF_USDA=9.412
NC_035078.1	71876558	.	C	T	.	.	MAF_USDA=19.412
NC_035078.1	71876564	.	T	C	.	.	MAF_INRAE=25.316;MAF_USDA=22.941
NC_035078.1	71876663	.	T	C	.	.	MAF_USDA=9.412
NC_035078.1	71876667	.	C	A	.	.	MAF_USDA=3.279
NC_035078.1	71876684	.	A	C	.	.	MAF_USDA=3.279
NC_035078.1	71876708	.	G	A	.	.	MAF_USDA=1.639
NC_035078.1	71876726	.	C	T	.	.	MAF_USDA=1.639
NC_035078.1	71876730	.	G	A	.	.	MAF_USDA=4.918
NC_035078.1	71876736	.	G	A	.	.	MAF_USDA=3.279
NC_035078.1	71876737	.	C	T	.	.	MAF_USDA=8.929
NC_035078.1	71876749	.	T	C	.	.	MAF_USDA=27.083
NC_035078.1	71876750	.	A	G	.	.	MAF_USDA=2.542
NC_035078.1	71876814	.	T	C	.	.	MAF_USDA=4.167
NC_035078.1	71876831	.	C	T	.	.	MAF_USDA=2.083
NC_035078.1	71876837	.	A	G	.	.	MAF_USDA=16.667
NC_035078.1	71876872	.	G	A	.	.	MAF_INRAE=5.263;MAF_USDA=1.667
NC_035078.1	71876962	.	G	A	.	.	MAF_INRAE=5.833;MAF_USDA=8.824
NC_035078.1	71876993	.	T	C	.	.	MAF_INRAE=5.263
NC_035078.1	71877063	.	T	G	.	.	MAF_USDA=6.25
NC_035078.1	71877065	.	A	G	.	.	MAF_USDA=3.279
NC_035078.1	71877127	.	C	T	.	.	MAF_USDA=6.25
NC_035078.1	71877175	.	C	G	.	.	MAF_USDA=12.5
NC_035078.1	71877218	.	T	C	.	.	MAF_USDA=4.118
NC_035078.1	71877367	.	C	A	.	.	MAF_USDA=1.639
NC_035078.1	71877476	.	A	G	.	.	MAF_USDA=22.131
NC_035078.1	71877477	.	G	C	.	.	MAF_USDA=22.131
NC_035078.1	71877479	.	T	C	.	.	MAF_USDA=22.131
NC_035078.1	71877499	.	T	C	.	.	MAF_USDA=6.557
NC_035078.1	71877702	.	G	T	.	.	MAF_USDA=8.824
NC_035078.1	71877759	.	T	C	.	.	MAF_USDA=21.739
NC_035078.1	71877838	.	C	G	.	.	MAF_USDA=34.756
NC_035078.1	71877851	.	C	T	.	.	MAF_USDA=7.317
NC_035078.1	71877852	.	G	A	.	.	MAF_USDA=3.39
NC_035078.1	71877895	.	A	T	.	.	MAF_USDA=10.494
NC_035078.1	71877899	.	T	A	.	.	MAF_USDA=6.522
NC_035078.1	71877920	.	C	A	.	.	MAF_USDA=8.696
NC_035078.1	71877982	.	G	A	.	.	MAF_USDA=11.111
NC_035078.1	71878179	.	A	C	.	.	MAF_USDA=26.087
NC_035078.1	71878199	.	C	A	.	.	MAF_USDA=17.391
NC_035078.1	71878210	.	G	T	.	.	MAF_USDA=8.696
NC_035078.1	71878247	.	A	G	.	.	MAF_USDA=19.565
NC_035078.1	71878585	.	G	C	.	.	MAF_USDA=2.174
NC_035078.1	71878586	.	A	G	.	.	MAF_USDA=23.913
NC_035078.1	71878670	.	A	T	.	.	MAF_USDA=9.259
NC_035078.1	71878719	.	C	A	.	.	MAF_USDA=1.724
NC_035078.1	71878863	.	A	C	.	.	MAF_USDA=12.069
NC_035078.1	71878868	.	A	T	.	.	MAF_USDA=8.621
NC_035078.1	71878891	.	T	C	.	.	MAF_USDA=9.259
NC_035078.1	71878895	.	A	C	.	.	MAF_USDA=9.259
NC_035078.1	71878906	.	G	A	.	.	MAF_USDA=10.494
NC_035078.1	71878910	.	C	T	.	.	MAF_USDA=3.448
NC_035078.1	71878967	.	T	A	.	.	MAF_USDA=11.207
NC_035078.1	71878968	.	A	T	.	.	MAF_USDA=9.877
NC_035078.1	71878972	.	T	A	.	.	MAF_USDA=12.346
NC_035078.1	71878993	.	T	C	.	.	MAF_USDA=7.407
NC_035078.1	71879050	.	C	T	.	.	MAF_USDA=10.366
NC_035078.1	71879067	.	G	T	.	.	MAF_USDA=11.905
NC_035078.1	71879074	.	A	T	.	.	MAF_USDA=10.119
NC_035078.1	71879076	.	C	T	.	.	MAF_USDA=10.119
NC_035078.1	71879116	.	C	A	.	.	MAF_USDA=5.0
NC_035078.1	71879194	.	C	T	.	.	MAF_USDA=14.634
NC_035078.1	71879263	.	A	T	.	.	MAF_USDA=43.293
NC_035078.1	71879267	.	T	C	.	.	MAF_USDA=13.415
NC_035078.1	71879286	.	G	A	.	.	MAF_USDA=10.366
NC_035078.1	71879364	.	C	T	.	.	MAF_USDA=21.341
NC_035078.1	71879365	.	G	T	.	.	MAF_USDA=11.585
NC_035078.1	71879495	.	C	T	.	.	MAF_USDA=28.261
NC_035078.1	71879538	.	G	C	.	.	MAF_USDA=26.087
NC_035078.1	71879547	.	T	C	.	.	MAF_USDA=22.84
NC_035078.1	71879627	.	G	T	.	.	MAF_USDA=47.826
NC_035078.1	71879631	.	A	T	.	.	MAF_USDA=3.448
NC_035078.1	71879636	.	C	T	.	.	MAF_USDA=22.84
NC_035078.1	71879744	.	C	A	.	.	MAF_USDA=4.348
NC_035078.1	71879765	.	T	G	.	.	MAF_USDA=21.739
NC_035078.1	71879880	.	G	A	.	.	MAF_USDA=28.261
NC_035078.1	71879896	.	C	T	.	.	MAF_USDA=6.522
NC_035078.1	71880053	.	G	T	.	.	MAF_USDA=8.025
NC_035078.1	71880230	.	C	T	.	.	MAF_USDA=7.407
NC_035078.1	71880262	.	T	A	.	.	MAF_USDA=29.63
NC_035078.1	71880308	.	A	T	.	.	MAF_USDA=6.522
NC_035078.1	71880309	.	C	G	.	.	MAF_USDA=6.522
NC_035078.1	71880311	.	G	A	.	.	MAF_USDA=6.522
NC_035078.1	71880312	.	A	C	.	.	MAF_USDA=6.522
NC_035078.1	71880331	.	G	A	.	.	MAF_USDA=4.938
NC_035078.1	71880523	.	G	A	.	.	MAF_USDA=9.412
NC_035078.1	71880743	.	A	C	.	.	MAF_USDA=10.588
NC_035078.1	71880778	.	A	C	.	.	MAF_USDA=47.059
NC_035078.1	71880863	.	A	C	.	.	MAF_INRAE=5.833;MAF_USDA=8.235
NC_035078.1	71880900	.	C	A	.	.	MAF_INRAE=44.937;MAF_USDA=13.529
NC_035078.1	71880958	.	T	C	.	.	MAF_INRAE=5.833;MAF_USDA=8.824
NC_035078.1	71881036	.	T	C	.	.	MAF_USDA=3.279
NC_035078.1	71881037	.	C	T	.	.	MAF_USDA=3.279
NC_035078.1	71881042	.	G	A	.	.	MAF_INRAE=6.962;MAF_USDA=49.412
NC_035078.1	71881141	.	A	G	.	.	MAF_USDA=6.25
NC_035078.1	71881240	.	A	G	.	.	MAF_USDA=8.824
NC_035078.1	71881282	.	C	T	.	.	MAF_INRAE=44.304;MAF_USDA=11.765
NC_035078.1	71881338	.	C	A	.	.	MAF_USDA=30.0
NC_035078.1	71881362	.	G	A	.	.	MAF_INRAE=47.468;MAF_USDA=37.059
NC_035078.1	71881403	.	T	A	.	.	MAF_INRAE=47.468;MAF_USDA=37.647
NC_035078.1	71881473	.	C	A	.	.	MAF_USDA=2.941
NC_035078.1	71881486	.	A	T	.	.	MAF_USDA=3.279
NC_035078.1	71881487	.	T	C	.	.	MAF_USDA=1.639
NC_035078.1	71881488	.	G	A	.	.	MAF_USDA=3.279
NC_035078.1	71881493	.	C	T	.	.	MAF_USDA=3.279
NC_035078.1	71881504	.	C	A	.	.	MAF_INRAE=5.833;MAF_USDA=10.588
NC_035078.1	71881609	.	A	G	.	.	MAF_INRAE=2.532;MAF_USDA=4.918
NC_035078.1	71881770	.	C	T	.	.	MAF_USDA=2.459
NC_035078.1	71881771	.	G	A	.	.	MAF_INRAE=5.833;MAF_USDA=10.0
NC_035078.1	71881903	.	T	C	.	.	MAF_INRAE=44.937;MAF_USDA=12.941
NC_035078.1	71882127	.	C	T	.	.	MAF_INRAE=25.316;MAF_USDA=25.294
NC_035078.1	71882148	.	C	A	.	.	MAF_INRAE=29.747;MAF_USDA=11.765
NC_035078.1	71882181	.	T	G	.	.	MAF_INRAE=29.747;MAF_USDA=48.824
NC_035078.1	71882198	.	A	C	.	.	MAF_INRAE=44.937;MAF_USDA=16.471
NC_035078.1	71882314	.	G	A	.	.	MAF_USDA=1.639
NC_035078.1	71882358	.	C	T	.	.	MAF_INRAE=20.886;MAF_USDA=12.941
NC_035078.1	71882359	.	T	G	.	.	MAF_INRAE=24.167;MAF_USDA=13.529
NC_035078.1	71882387	.	C	A	.	.	MAF_INRAE=29.747;MAF_USDA=12.941
NC_035078.1	71882410	.	A	G	.	.	MAF_INRAE=44.937;MAF_USDA=48.235
NC_035078.1	71882549	.	G	A	.	.	MAF_USDA=1.639
NC_035078.1	71882559	.	C	A	.	.	MAF_USDA=7.059
NC_035078.1	71882630	.	T	A	.	.	MAF_INRAE=2.532
NC_035078.1	71882643	.	A	G	.	.	MAF_USDA=10.656
NC_035078.1	71882658	.	A	G	.	.	MAF_USDA=8.333
NC_035078.1	71882665	.	G	A	.	.	MAF_USDA=8.333
NC_035078.1	71882683	.	C	G	.	.	MAF_USDA=11.765
NC_035078.1	71882713	.	A	G	.	.	MAF_USDA=6.557
NC_035078.1	71882723	.	A	G	.	.	MAF_USDA=8.824
NC_035078.1	71882731	.	G	T	.	.	MAF_INRAE=5.833;MAF_USDA=16.471
NC_035078.1	71882747	.	T	A	.	.	MAF_USDA=25.294
NC_035078.1	71882785	.	C	T	.	.	MAF_INRAE=2.532
NC_035078.1	71882843	.	G	A	.	.	MAF_INRAE=44.937;MAF_USDA=15.294
NC_035078.1	71882880	.	G	A	.	.	MAF_USDA=15.574
NC_035078.1	71882891	.	C	T	.	.	MAF_INRAE=5.833;MAF_USDA=8.824
NC_035078.1	71882906	.	C	A	.	.	MAF_INRAE=27.215;MAF_USDA=9.412
NC_035078.1	71883050	.	C	T	.	.	MAF_USDA=3.279
NC_035078.1	71883099	.	T	C	.	.	MAF_INRAE=44.937;MAF_USDA=38.235
NC_035078.1	71883143	.	G	A	.	.	MAF_USDA=7.059
NC_035078.1	71883318	.	T	G	.	.	MAF_USDA=2.941
NC_035078.1	71883460	.	G	T	.	.	MAF_INRAE=44.937;MAF_USDA=37.647
NC_035078.1	71883461	.	T	C	.	.	MAF_INRAE=44.937;MAF_USDA=12.353
NC_035078.1	71883475	.	G	A	.	.	MAF_INRAE=44.937;MAF_USDA=37.647
NC_035078.1	71883499	.	A	G	.	.	MAF_INRAE=44.937;MAF_USDA=36.471
NC_035078.1	71883568	.	G	A	.	.	MAF_INRAE=48.101;MAF_USDA=15.882
NC_035078.1	71883593	.	C	T	.	.	MAF_USDA=6.471
NC_035078.1	71883661	.	G	T	.	.	MAF_USDA=1.639
NC_035078.1	71883668	.	G	T	.	.	MAF_INRAE=46.203;MAF_USDA=37.059
NC_035078.1	71883770	.	G	T	.	.	MAF_INRAE=47.368;MAF_USDA=8.824
NC_035078.1	71883802	.	A	T	.	.	MAF_INRAE=45.57;MAF_USDA=40.0
NC_035078.1	71883803	.	C	T	.	.	MAF_USDA=3.279
NC_035078.1	71883816	.	G	A	.	.	MAF_USDA=2.459
NC_035078.1	71883869	.	C	T	.	.	MAF_INRAE=2.5;MAF_USDA=5.882
NC_035078.1	71883870	.	A	C	.	.	MAF_USDA=1.639
NC_035078.1	71883922	.	T	G	.	.	MAF_INRAE=45.57;MAF_USDA=37.059
NC_035078.1	71884049	.	G	A	.	.	MAF_USDA=6.471
NC_035078.1	71884190	.	C	T	.	.	MAF_USDA=2.459
NC_035078.1	71884205	.	G	T	.	.	MAF_INRAE=2.532;MAF_USDA=7.377
NC_035078.1	71884357	.	G	A	.	.	MAF_USDA=1.639
NC_035078.1	71884389	.	G	A	.	.	MAF_USDA=1.639
NC_035078.1	71884390	.	C	G	.	.	MAF_USDA=1.639
NC_035078.1	71884428	.	C	A	.	.	MAF_USDA=9.016
NC_035078.1	71884429	.	G	A	.	.	MAF_USDA=21.176
NC_035078.1	71884562	.	G	T	.	.	MAF_USDA=3.279
NC_035078.1	71884572	.	A	G	.	.	MAF_USDA=6.471
NC_035078.1	71884582	.	C	T	.	.	MAF_INRAE=5.833;MAF_USDA=7.647
NC_035078.1	71884601	.	C	T	.	.	MAF_USDA=6.471
NC_035078.1	71884706	.	A	G	.	.	MAF_USDA=8.824
NC_035078.1	71884906	.	G	C	.	.	MAF_USDA=2.459
NC_035078.1	71884920	.	G	A	.	.	MAF_USDA=1.639
NC_035078.1	71884961	.	G	A	.	.	MAF_USDA=9.016
NC_035078.1	71885035	.	A	T	.	.	MAF_USDA=1.639
NC_035078.1	71885055	.	G	C	.	.	MAF_USDA=6.471
NC_035078.1	71885066	.	A	G	.	.	MAF_INRAE=2.532
NC_035078.1	71885167	.	C	T	.	.	MAF_USDA=8.197
NC_035078.1	71885232	.	G	A	.	.	MAF_INRAE=2.5;MAF_USDA=4.167
NC_035078.1	71885331	.	G	T	.	.	MAF_USDA=6.25
NC_035078.1	71885347	.	C	T	.	.	MAF_USDA=16.393
NC_035078.1	71885404	.	T	C	.	.	MAF_USDA=18.033
NC_035078.1	71885463	.	C	T	.	.	MAF_USDA=1.639
NC_035078.1	71885641	.	T	G	.	.	MAF_INRAE=5.833;MAF_USDA=7.647
NC_035078.1	71885702	.	G	A	.	.	MAF_USDA=6.557
NC_035078.1	71885708	.	T	C	.	.	MAF_USDA=15.882
NC_035078.1	71885774	.	G	C	.	.	MAF_INRAE=27.215;MAF_USDA=8.824
NC_035078.1	71885775	.	A	G	.	.	MAF_INRAE=19.167;MAF_USDA=8.824
NC_035078.1	71885833	.	C	A	.	.	MAF_INRAE=5.833;MAF_USDA=7.647
NC_035078.1	71885957	.	C	T	.	.	MAF_USDA=6.557
NC_035078.1	71885962	.	T	C	.	.	MAF_USDA=11.176
NC_035078.1	71885969	.	G	T	.	.	MAF_USDA=6.557
NC_035078.1	71886021	.	A	C	.	.	MAF_USDA=10.0
NC_035078.1	71886023	.	A	T	.	.	MAF_USDA=10.0
NC_035078.1	71886040	.	G	T	.	.	MAF_USDA=6.548
NC_035078.1	71886118	.	C	A	.	.	MAF_INRAE=44.304;MAF_USDA=16.471
NC_035078.1	71886161	.	C	A	.	.	MAF_USDA=2.459
NC_035078.1	71886166	.	A	C	.	.	MAF_INRAE=44.304;MAF_USDA=15.882
NC_035078.1	71886313	.	G	A	.	.	MAF_USDA=7.647
NC_035078.1	71886580	.	G	T	.	.	MAF_USDA=12.353
NC_035078.1	71886613	.	C	T	.	.	MAF_INRAE=26.582;MAF_USDA=8.235
NC_035078.1	71886664	.	G	A	.	.	MAF_INRAE=50.0;MAF_USDA=15.882
NC_035078.1	71886704	.	A	C	.	.	MAF_USDA=7.059
NC_035078.1	71886721	.	C	T	.	.	MAF_USDA=14.706
NC_035078.1	71886798	.	G	T	.	.	MAF_USDA=6.548
NC_035078.1	71886988	.	A	C	.	.	MAF_USDA=1.786
NC_035078.1	71887063	.	T	C	.	.	MAF_USDA=5.357
NC_035078.1	71887171	.	T	C	.	.	MAF_USDA=10.0
NC_035078.1	71887209	.	G	T	.	.	MAF_USDA=3.333
NC_035078.1	71887305	.	A	T	.	.	MAF_INRAE=44.304;MAF_USDA=34.524
NC_035078.1	71887444	.	A	G	.	.	MAF_USDA=6.548
NC_035078.1	71887472	.	A	T	.	.	MAF_INRAE=49.367;MAF_USDA=22.619
NC_035078.1	71887591	.	C	G	.	.	MAF_INRAE=44.304;MAF_USDA=33.929
NC_035078.1	71887785	.	G	T	.	.	MAF_USDA=2.459
NC_035078.1	71887798	.	A	C	.	.	MAF_INRAE=44.304;MAF_USDA=8.235
NC_035078.1	71887877	.	A	G	.	.	MAF_INRAE=5.833;MAF_USDA=40.588
NC_035078.1	71887896	.	G	T	.	.	MAF_INRAE=44.937;MAF_USDA=15.882
NC_035078.1	71887949	.	C	T	.	.	MAF_USDA=8.235
NC_035078.1	71887961	.	G	A	.	.	MAF_USDA=5.882
NC_035078.1	71888143	.	C	T	.	.	MAF_INRAE=2.532
NC_035078.1	71888194	.	T	C	.	.	MAF_INRAE=44.937;MAF_USDA=15.882
NC_035078.1	71888297	.	C	T	.	.	MAF_USDA=1.639
NC_035078.1	71888298	.	A	C	.	.	MAF_INRAE=44.937;MAF_USDA=14.706
NC_035078.1	71888302	.	C	T	.	.	MAF_USDA=2.353
NC_035078.1	71888339	.	T	G	.	.	MAF_USDA=24.118
NC_035078.1	71888359	.	A	G	.	.	MAF_USDA=10.588
NC_035078.1	71888377	.	C	T	.	.	MAF_USDA=3.279
NC_035078.1	71888465	.	T	C	.	.	MAF_USDA=9.412
NC_035078.1	71888516	.	A	C	.	.	MAF_USDA=10.656
NC_035078.1	71888583	.	C	A	.	.	MAF_USDA=2.459
NC_035078.1	71888601	.	A	G	.	.	MAF_INRAE=44.304;MAF_USDA=25.41
NC_035078.1	71888619	.	T	A	.	.	MAF_INRAE=43.671;MAF_USDA=15.882
NC_035078.1	71888641	.	C	T	.	.	MAF_INRAE=6.962;MAF_USDA=11.176
NC_035078.1	71888659	.	T	C	.	.	MAF_USDA=8.197
NC_035078.1	71888754	.	C	T	.	.	MAF_USDA=3.279
NC_035078.1	71888808	.	G	A	.	.	MAF_USDA=3.279
NC_035078.1	71888809	.	T	G	.	.	MAF_USDA=3.279
NC_035078.1	71888843	.	T	A	.	.	MAF_USDA=27.059
NC_035078.1	71888845	.	T	G	.	.	MAF_USDA=3.279
NC_035078.1	71888857	.	G	T	.	.	MAF_INRAE=44.937;MAF_USDA=24.706
NC_035078.1	71888859	.	C	A	.	.	MAF_USDA=1.639
NC_035078.1	71888883	.	C	A	.	.	MAF_USDA=6.25
NC_035078.1	71888884	.	G	A	.	.	MAF_USDA=10.656
NC_035078.1	71888890	.	T	C	.	.	MAF_INRAE=2.532
NC_035078.1	71888898	.	A	T	.	.	MAF_INRAE=20.886
NC_035078.1	71888901	.	C	A	.	.	MAF_USDA=27.059
NC_035078.1	71888902	.	T	A	.	.	MAF_USDA=1.639
NC_035078.1	71888913	.	A	T	.	.	MAF_USDA=19.412
NC_035078.1	71888962	.	T	C	.	.	MAF_USDA=27.059
NC_035078.1	71889024	.	C	A	.	.	MAF_USDA=22.941
NC_035078.1	71889078	.	G	A	.	.	MAF_INRAE=48.101;MAF_USDA=17.647
NC_035078.1	71889081	.	T	G	.	.	MAF_INRAE=43.333;MAF_USDA=17.647
NC_035078.1	71889108	.	T	G	.	.	MAF_INRAE=47.468;MAF_USDA=28.824
NC_035078.1	71889154	.	C	T	.	.	MAF_USDA=10.656
NC_035078.1	71889170	.	G	A	.	.	MAF_USDA=10.656
NC_035078.1	71889227	.	C	A	.	.	MAF_USDA=2.459
NC_035078.1	71889239	.	C	A	.	.	MAF_USDA=2.542
NC_035078.1	71889441	.	T	A	.	.	MAF_USDA=3.39
NC_035078.1	71889448	.	G	T	.	.	MAF_INRAE=5.0;MAF_USDA=9.036
NC_035078.1	71889452	.	T	G	.	.	MAF_USDA=2.542
NC_035078.1	71889554	.	A	C	.	.	MAF_USDA=2.459
NC_035078.1	71889635	.	A	C	.	.	MAF_USDA=1.639
NC_035078.1	71889749	.	C	T	.	.	MAF_INRAE=26.582;MAF_USDA=8.824
NC_035078.1	71889826	.	T	C	.	.	MAF_USDA=4.918
NC_035078.1	71889901	.	G	T	.	.	MAF_USDA=10.656
NC_035078.1	71889918	.	T	C	.	.	MAF_INRAE=1.667
NC_035078.1	71889919	.	G	A	.	.	MAF_USDA=1.639
NC_035078.1	71889970	.	G	T	.	.	MAF_USDA=2.459
NC_035078.1	71889972	.	G	A	.	.	MAF_USDA=2.459
NC_035078.1	71889979	.	C	G	.	.	MAF_INRAE=5.833;MAF_USDA=32.353
NC_035078.1	71890050	.	C	T	.	.	MAF_INRAE=48.101;MAF_USDA=16.471
NC_035078.1	71890097	.	C	A	.	.	MAF_USDA=2.459
NC_035078.1	71890245	.	C	T	.	.	MAF_USDA=2.459
NC_035078.1	71890247	.	T	C	.	.	MAF_USDA=1.176
NC_035078.1	71890320	.	C	A	.	.	MAF_INRAE=44.937;MAF_USDA=14.583
NC_035078.1	71890360	.	C	T	.	.	MAF_USDA=1.667
NC_035078.1	71890374	.	A	T	.	.	MAF_USDA=1.639
NC_035078.1	71890381	.	C	T	.	.	MAF_USDA=5.738
NC_035078.1	71890459	.	C	A	.	.	MAF_USDA=7.377
NC_035078.1	71890461	.	G	A	.	.	MAF_USDA=6.25
NC_035078.1	71890475	.	G	A	.	.	MAF_USDA=5.294
NC_035078.1	71890502	.	G	A	.	.	MAF_USDA=1.667
NC_035078.1	71890596	.	T	C	.	.	MAF_USDA=1.639
NC_035078.1	71890656	.	T	G	.	.	MAF_USDA=9.016
NC_035078.1	71890719	.	G	T	.	.	MAF_USDA=7.059
NC_035078.1	71890773	.	G	A	.	.	MAF_INRAE=5.833;MAF_USDA=7.647
NC_035078.1	71890853	.	C	T	.	.	MAF_USDA=3.279
NC_035078.1	71890897	.	T	C	.	.	MAF_USDA=10.656
NC_035078.1	71891001	.	T	C	.	.	MAF_INRAE=20.886;MAF_USDA=7.059
NC_035078.1	71891046	.	C	T	.	.	MAF_USDA=1.639
NC_035078.1	71891093	.	A	C	.	.	MAF_USDA=8.235
NC_035078.1	71891157	.	G	T	.	.	MAF_USDA=10.656
NC_035078.1	71891194	.	A	C	.	.	MAF_USDA=2.459
NC_035078.1	71891358	.	C	A	.	.	MAF_INRAE=5.833;MAF_USDA=7.647
NC_035078.1	71891479	.	C	T	.	.	MAF_USDA=2.459
NC_035078.1	71891580	.	T	G	.	.	MAF_USDA=27.083
NC_035078.1	71891587	.	C	A	.	.	MAF_USDA=6.557
NC_035078.1	71891599	.	T	C	.	.	MAF_USDA=8.197
NC_035078.1	71891636	.	G	A	.	.	MAF_INRAE=20.253;MAF_USDA=7.059
NC_035078.1	71891778	.	A	T	.	.	MAF_INRAE=5.063
NC_035078.1	71891822	.	A	G	.	.	MAF_USDA=9.524
NC_035078.1	71891840	.	A	G	.	.	MAF_INRAE=2.532;MAF_USDA=4.167
NC_035078.1	71891961	.	C	T	.	.	MAF_USDA=6.25
NC_035078.1	71892102	.	G	A	.	.	MAF_INRAE=5.833;MAF_USDA=12.5
NC_035078.1	71892250	.	C	T	.	.	MAF_INRAE=42.5;MAF_USDA=33.333
NC_035078.1	71892271	.	A	G	.	.	MAF_USDA=18.75
NC_035078.1	71892282	.	G	A	.	.	MAF_INRAE=27.215;MAF_USDA=12.5
NC_035078.1	71892295	.	T	C	.	.	MAF_INRAE=2.532
NC_035078.1	71892515	.	G	A	.	.	MAF_USDA=8.333
NC_035078.1	71892521	.	G	T	.	.	MAF_INRAE=48.101;MAF_USDA=33.333
NC_035078.1	71892652	.	A	T	.	.	MAF_INRAE=5.0;MAF_USDA=12.5
NC_035078.1	71892715	.	A	C	.	.	MAF_USDA=9.836
NC_035078.1	71892756	.	C	T	.	.	MAF_USDA=15.294
NC_035078.1	71892870	.	G	C	.	.	MAF_USDA=1.639
NC_035078.1	71892918	.	A	T	.	.	MAF_INRAE=6.962;MAF_USDA=27.049
NC_035078.1	71892922	.	T	A	.	.	MAF_USDA=17.213
NC_035078.1	71893016	.	T	C	.	.	MAF_USDA=10.656
NC_035078.1	71893059	.	A	T	.	.	MAF_INRAE=2.532;MAF_USDA=3.279
NC_035078.1	71893091	.	C	A	.	.	MAF_USDA=2.459
NC_035078.1	71893204	.	C	A	.	.	MAF_INRAE=20.886;MAF_USDA=7.059
NC_035078.1	71893253	.	C	A	.	.	MAF_USDA=3.279
NC_035078.1	71893297	.	C	T	.	.	MAF_INRAE=44.937;MAF_USDA=12.941
NC_035078.1	71893343	.	G	A	.	.	MAF_USDA=17.059
NC_035078.1	71893415	.	A	C	.	.	MAF_USDA=4.706
NC_035078.1	71893416	.	G	A	.	.	MAF_USDA=4.706
NC_035078.1	71893426	.	T	C	.	.	MAF_INRAE=44.937;MAF_USDA=38.824
NC_035078.1	71893457	.	G	A	.	.	MAF_USDA=3.279
NC_035078.1	71893461	.	C	T	.	.	MAF_INRAE=48.101;MAF_USDA=18.235
NC_035078.1	71893532	.	G	A	.	.	MAF_USDA=10.656
NC_035078.1	71893538	.	C	T	.	.	MAF_USDA=10.656
NC_035078.1	71893539	.	G	T	.	.	MAF_INRAE=27.215;MAF_USDA=8.235
NC_035078.1	71893647	.	T	A	.	.	MAF_USDA=11.475
NC_035078.1	71893933	.	G	T	.	.	MAF_USDA=2.459
NC_035078.1	71894170	.	G	A	.	.	MAF_USDA=5.738
NC_035078.1	71894240	.	C	A	.	.	MAF_USDA=9.836
NC_035078.1	71894368	.	C	T	.	.	MAF_USDA=7.377
NC_035078.1	71894414	.	G	A	.	.	MAF_USDA=21.176
NC_035078.1	71894419	.	T	A	.	.	MAF_USDA=20.588
NC_035078.1	71894421	.	C	A	.	.	MAF_USDA=4.918
NC_035078.1	71894470	.	G	A	.	.	MAF_USDA=2.459
NC_035078.1	71894554	.	G	A	.	.	MAF_USDA=35.417
NC_035078.1	71894637	.	C	T	.	.	MAF_USDA=6.25
NC_035078.1	71894685	.	A	C	.	.	MAF_INRAE=7.5
NC_035078.1	71894723	.	G	A	.	.	MAF_USDA=31.25
NC_035078.1	71894729	.	C	T	.	.	MAF_USDA=2.459
NC_035078.1	71894745	.	T	C	.	.	MAF_USDA=10.656
NC_035078.1	71894750	.	A	G	.	.	MAF_INRAE=42.105;MAF_USDA=30.588
NC_035078.1	71894807	.	C	A	.	.	MAF_USDA=5.952
NC_035078.1	71894808	.	C	A	.	.	MAF_USDA=5.882
NC_035078.1	71894845	.	A	C	.	.	MAF_USDA=3.279
NC_035078.1	71894876	.	T	G	.	.	MAF_USDA=2.459
NC_035078.1	71894928	.	C	T	.	.	MAF_USDA=10.833
NC_035078.1	71894963	.	C	T	.	.	MAF_USDA=5.882
NC_035078.1	71894992	.	T	C	.	.	MAF_USDA=6.25
NC_035078.1	71895023	.	TCAC	TCAA	.	.	MAF_USDA=35.417
NC_035078.1	71895026	.	C	A	.	.	MAF_INRAE=34.81;MAF_USDA=18.033
NC_035078.1	71895058	.	A	C	.	.	MAF_USDA=8.333
NC_035078.1	71895062	.	T	A	.	.	MAF_USDA=7.647
NC_035078.1	71895110	.	T	G	.	.	MAF_USDA=10.656
NC_035078.1	71895111	.	G	T	.	.	MAF_USDA=2.459
NC_035078.1	71895165	.	C	A	.	.	MAF_INRAE=34.177;MAF_USDA=38.824
NC_035078.1	71895231	.	G	A	.	.	MAF_USDA=8.235
NC_035078.1	71895237	.	G	T	.	.	MAF_USDA=1.639
NC_035078.1	71895310	.	T	A	.	.	MAF_INRAE=2.5
NC_035078.1	71895311	.	T	A	.	.	MAF_INRAE=2.5
NC_035078.1	71895314	.	C	G	.	.	MAF_INRAE=30.38;MAF_USDA=19.412
NC_035078.1	71895335	.	T	C	.	.	MAF_INRAE=3.333;MAF_USDA=3.279
NC_035078.1	71895356	.	A	G	.	.	MAF_USDA=1.639
NC_035078.1	71895448	.	A	C	.	.	MAF_USDA=3.333
NC_035078.1	71895574	.	T	C	.	.	MAF_USDA=1.639
NC_035078.1	71895587	.	G	T	.	.	MAF_INRAE=30.38;MAF_USDA=31.176
NC_035078.1	71895700	.	T	A	.	.	MAF_USDA=7.059
NC_035078.1	71895739	.	A	C	.	.	MAF_USDA=6.557
NC_035078.1	71895779	.	C	A	.	.	MAF_USDA=22.941
NC_035078.1	71895867	.	T	C	.	.	MAF_USDA=7.059
NC_035078.1	71895871	.	G	T	.	.	MAF_USDA=1.639
NC_035078.1	71895885	.	C	G	.	.	MAF_USDA=9.836
NC_035078.1	71896807	.	T	A	.	.	MAF_USDA=50.0
NC_035078.1	71896956	.	T	A	.	.	MAF_USDA=1.639
NC_035078.1	71897064	.	G	A	.	.	MAF_USDA=6.25
NC_035078.1	71897255	.	C	A	.	.	MAF_INRAE=26.582;MAF_USDA=49.412
NC_035078.1	71897290	.	A	C	.	.	MAF_INRAE=29.747;MAF_USDA=18.235
NC_035078.1	71897314	.	A	T	.	.	MAF_USDA=1.639
NC_035078.1	71897389	.	G	A	.	.	MAF_INRAE=25.949;MAF_USDA=47.059
NC_035078.1	71897396	.	A	C	.	.	MAF_USDA=1.639
NC_035078.1	71897422	.	T	G	.	.	MAF_USDA=1.667
NC_035078.1	71897467	.	G	A	.	.	MAF_USDA=1.639
NC_035078.1	71897471	.	G	T	.	.	MAF_USDA=1.639
NC_035078.1	71897784	.	G	T	.	.	MAF_INRAE=27.215;MAF_USDA=8.824
NC_035078.1	71897785	.	G	C	.	.	MAF_USDA=1.639
NC_035078.1	71897835	.	G	A	.	.	MAF_INRAE=40.506;MAF_USDA=8.824
NC_035078.1	71897863	.	T	A	.	.	MAF_USDA=8.333
NC_035078.1	71898011	.	T	G	.	.	MAF_USDA=1.667
NC_035078.1	71898030	.	T	G	.	.	MAF_INRAE=27.215;MAF_USDA=11.31
NC_035078.1	71898039	.	A	C	.	.	MAF_USDA=9.167
NC_035078.1	71898040	.	T	G	.	.	MAF_INRAE=21.053;MAF_USDA=31.25
NC_035078.1	71898084	.	T	G	.	.	MAF_USDA=2.5
NC_035078.1	71898149	.	T	A	.	.	MAF_USDA=1.667
NC_035078.1	71898198	.	A	T	.	.	MAF_INRAE=3.333;MAF_USDA=3.333
NC_035078.1	71898216	.	T	C	.	.	MAF_USDA=19.643
NC_035078.1	71898339	.	T	C	.	.	MAF_INRAE=30.38;MAF_USDA=19.048
NC_035078.1	71898349	.	T	G	.	.	MAF_USDA=1.786
NC_035078.1	71898353	.	C	A	.	.	MAF_INRAE=21.053
NC_035078.1	71898440	.	A	T	.	.	MAF_USDA=1.695
NC_035078.1	71898446	.	A	G	.	.	MAF_USDA=19.643
NC_035078.1	71898560	.	C	T	.	.	MAF_INRAE=25.949;MAF_USDA=11.176
NC_035078.1	71898577	.	G	A	.	.	MAF_USDA=7.059
NC_035078.1	71898588	.	A	T	.	.	MAF_USDA=3.279
NC_035078.1	71898717	.	C	A	.	.	MAF_USDA=22.941
NC_035078.1	71898796	.	A	G	.	.	MAF_USDA=1.639
NC_035078.1	71898908	.	T	C	.	.	MAF_USDA=7.647
NC_035078.1	71898909	.	T	A	.	.	MAF_USDA=7.647
NC_035078.1	71898931	.	A	T	.	.	MAF_USDA=1.639
NC_035078.1	71898997	.	A	T	.	.	MAF_USDA=1.639
NC_035078.1	71899024	.	A	T	.	.	MAF_USDA=6.25
NC_035078.1	71899074	.	G	A	.	.	MAF_USDA=1.639
NC_035078.1	71899137	.	G	A	.	.	MAF_INRAE=27.215;MAF_USDA=8.235
NC_035078.1	71899186	.	C	T	.	.	MAF_USDA=7.059
NC_035078.1	71899193	.	C	T	.	.	MAF_INRAE=25.949;MAF_USDA=8.824
NC_035078.1	71899320	.	A	C	.	.	MAF_USDA=7.647
NC_035078.1	71899490	.	A	T	.	.	MAF_INRAE=25.316;MAF_USDA=7.059
NC_035078.1	71899550	.	T	G	.	.	MAF_USDA=22.353
NC_035078.1	71899689	.	G	A	.	.	MAF_INRAE=1.667;MAF_USDA=5.882
NC_035078.1	71899979	.	C	A	.	.	MAF_USDA=1.639
NC_035078.1	71900006	.	C	T	.	.	MAF_USDA=1.639
NC_035078.1	71900134	.	A	T	.	.	MAF_USDA=32.353
NC_035078.1	71900165	.	A	T	.	.	MAF_USDA=6.25
NC_035078.1	71900180	.	G	A	.	.	MAF_INRAE=3.333;MAF_USDA=1.639
NC_035078.1	71900223	.	A	T	.	.	MAF_USDA=8.235
NC_035078.1	71900365	.	T	C	.	.	MAF_USDA=1.667
NC_035078.1	71900423	.	G	A	.	.	MAF_USDA=24.706
NC_035078.1	71900428	.	T	C	.	.	MAF_USDA=2.459
NC_035078.1	71900453	.	T	G	.	.	MAF_INRAE=47.368;MAF_USDA=47.917
NC_035078.1	71902526	.	C	T	.	.	MAF_USDA=5.085
NC_035078.1	71902799	.	G	A	.	.	MAF_USDA=2.459
NC_035078.1	71902837	.	T	A	.	.	MAF_USDA=1.639
NC_035078.1	71902937	.	C	T	.	.	MAF_USDA=2.381
NC_035078.1	71903214	.	G	T	.	.	MAF_INRAE=18.354;MAF_USDA=8.824
NC_035078.1	71903223	.	G	C	.	.	MAF_INRAE=42.405;MAF_USDA=20.588
NC_035078.1	71903251	.	C	A	.	.	MAF_USDA=2.459
NC_035078.1	71903414	.	C	T	.	.	MAF_INRAE=27.848;MAF_USDA=10.0
NC_035078.1	71903477	.	C	A	.	.	MAF_USDA=1.765
NC_035078.1	71903625	.	C	T	.	.	MAF_USDA=1.639
NC_035078.1	71903626	.	G	A	.	.	MAF_INRAE=2.5;MAF_USDA=5.882
NC_035078.1	71903683	.	A	G	.	.	MAF_INRAE=30.38
NC_035078.1	71903713	.	C	T	.	.	MAF_INRAE=9.167
NC_035078.1	71903731	.	G	A	.	.	MAF_USDA=3.529
NC_035078.1	71903749	.	G	T	.	.	MAF_USDA=37.059
NC_035078.1	71903776	.	T	C	.	.	MAF_USDA=3.279
NC_035078.1	71903808	.	G	C	.	.	MAF_INRAE=39.873;MAF_USDA=8.824
NC_035078.1	71903964	.	T	G	.	.	MAF_USDA=41.176
NC_035078.1	71904122	.	C	T	.	.	MAF_USDA=1.639
NC_035078.1	71904164	.	G	T	.	.	MAF_USDA=6.25
NC_035078.1	71904167	.	A	T	.	.	MAF_USDA=3.279
NC_035078.1	71904197	.	A	T	.	.	MAF_USDA=1.639
NC_035078.1	71904277	.	A	T	.	.	MAF_USDA=4.098
NC_035078.1	71904361	.	T	A	.	.	MAF_USDA=2.459
NC_035078.1	71904362	.	C	T	.	.	MAF_USDA=4.098
NC_035078.1	71904453	.	G	A	.	.	MAF_USDA=2.459
NC_035078.1	71904455	.	C	A	.	.	MAF_USDA=1.639
NC_035078.1	71904532	.	A	C	.	.	MAF_USDA=1.639
NC_035078.1	71904547	.	C	A	.	.	MAF_USDA=4.098
NC_035078.1	71904556	.	T	A	.	.	MAF_USDA=2.459
NC_035078.1	71904647	.	C	T	.	.	MAF_USDA=2.5
NC_035078.1	71904755	.	G	A	.	.	MAF_USDA=2.459
NC_035078.1	71904872	.	T	C	.	.	MAF_USDA=5.738
NC_035078.1	71904937	.	T	C	.	.	MAF_USDA=37.5
NC_035078.1	71904956	.	T	A	.	.	MAF_USDA=2.459
NC_035078.1	71904967	.	A	C	.	.	MAF_USDA=35.417
NC_035078.1	71904975	.	A	G	.	.	MAF_USDA=22.917
NC_035078.1	71905002	.	A	G	.	.	MAF_INRAE=14.167
NC_035078.1	71905056	.	A	G	.	.	MAF_USDA=4.098
NC_035078.1	71905080	.	T	G	.	.	MAF_USDA=4.098
NC_035078.1	71905124	.	G	A	.	.	MAF_USDA=12.5
NC_035078.1	71905164	.	A	G	.	.	MAF_USDA=3.279
NC_035078.1	71905177	.	C	T	.	.	MAF_USDA=2.459
NC_035078.1	71905180	.	T	C	.	.	MAF_USDA=20.833
NC_035078.1	71905205	.	A	G	.	.	MAF_USDA=11.475
NC_035078.1	71905206	.	G	C	.	.	MAF_USDA=7.377
NC_035078.1	71905269	.	A	T	.	.	MAF_USDA=35.882
NC_035078.1	71905277	.	T	G	.	.	MAF_USDA=3.279
NC_035078.1	71905306	.	C	T	.	.	MAF_USDA=36.471
NC_035078.1	71905327	.	A	G	.	.	MAF_USDA=3.279
NC_035078.1	71905467	.	C	T	.	.	MAF_INRAE=17.089;MAF_USDA=14.706
NC_035078.1	71905503	.	A	G	.	.	MAF_USDA=3.279
NC_035078.1	71905508	.	C	G	.	.	MAF_INRAE=16.456;MAF_USDA=14.706
NC_035078.1	71905524	.	C	T	.	.	MAF_USDA=1.765
NC_035078.1	71905723	.	A	C	.	.	MAF_USDA=6.25
NC_035078.1	71905738	.	C	A	.	.	MAF_USDA=4.118
NC_035078.1	71905810	.	A	C	.	.	MAF_INRAE=25.949;MAF_USDA=9.412
NC_035078.1	71905860	.	G	T	.	.	MAF_INRAE=31.013;MAF_USDA=20.588
NC_035078.1	71905883	.	A	G	.	.	MAF_USDA=6.25
NC_035078.1	71905884	.	A	C	.	.	MAF_USDA=1.639
NC_035078.1	71905885	.	A	G	.	.	MAF_USDA=28.235
NC_035078.1	71905916	.	A	G	.	.	MAF_USDA=4.706
NC_035078.1	71905933	.	G	T	.	.	MAF_USDA=3.279
NC_035078.1	71905980	.	A	T	.	.	MAF_USDA=1.639
NC_035078.1	71905997	.	G	A	.	.	MAF_INRAE=18.354;MAF_USDA=15.294
NC_035078.1	71906612	.	G	A	.	.	MAF_INRAE=36.842;MAF_USDA=7.5
NC_035078.1	71906620	.	A	C	.	.	MAF_USDA=28.571
NC_035078.1	71906655	.	A	G	.	.	MAF_USDA=44.118
NC_035078.1	71906679	.	A	C	.	.	MAF_USDA=28.235
NC_035078.1	71906684	.	G	A	.	.	MAF_USDA=2.459
NC_035078.1	71906698	.	C	T	.	.	MAF_USDA=1.639
NC_035078.1	71906788	.	C	A	.	.	MAF_INRAE=25.949;MAF_USDA=9.036
NC_035078.1	71906909	.	T	C	.	.	MAF_INRAE=25.949;MAF_USDA=9.639
NC_035078.1	71906912	.	A	C	.	.	MAF_USDA=4.167
NC_035078.1	71906968	.	C	T	.	.	MAF_INRAE=31.013;MAF_USDA=35.542
NC_035078.1	71907086	.	A	G	.	.	MAF_INRAE=17.722;MAF_USDA=13.529
NC_035078.1	71907120	.	C	T	.	.	MAF_INRAE=25.316;MAF_USDA=10.588
NC_035078.1	71907129	.	A	C	.	.	MAF_USDA=3.279
NC_035078.1	71907157	.	G	A	.	.	MAF_INRAE=43.038;MAF_USDA=16.667
NC_035078.1	71907194	.	T	G	.	.	MAF_USDA=10.833
NC_035078.1	71907207	.	A	C	.	.	MAF_USDA=29.167
NC_035078.1	71908224	.	G	T	.	.	MAF_INRAE=9.494
NC_035078.1	71908268	.	G	T	.	.	MAF_USDA=3.279
NC_035078.1	71908318	.	T	A	.	.	MAF_USDA=2.459
NC_035078.1	71908319	.	T	A	.	.	MAF_INRAE=43.038;MAF_USDA=33.529
NC_035078.1	71908347	.	A	G	.	.	MAF_USDA=2.459
NC_035078.1	71908376	.	C	A	.	.	MAF_USDA=5.882
NC_035078.1	71908465	.	C	T	.	.	MAF_USDA=1.639
NC_035078.1	71908541	.	A	C	.	.	MAF_INRAE=17.722;MAF_USDA=14.118
NC_035078.1	71908706	.	C	T	.	.	MAF_USDA=8.333
NC_035078.1	71908863	.	A	T	.	.	MAF_USDA=5.738
NC_035078.1	71908898	.	A	G	.	.	MAF_USDA=1.639
NC_035078.1	71908932	.	C	A	.	.	MAF_USDA=8.197
NC_035078.1	71909105	.	G	A	.	.	MAF_INRAE=21.053;MAF_USDA=14.706
NC_035078.1	71909142	.	G	A	.	.	MAF_USDA=3.333
NC_035078.1	71909146	.	C	A	.	.	MAF_INRAE=25.949;MAF_USDA=20.833
NC_035078.1	71909167	.	C	T	.	.	MAF_USDA=4.118
NC_035078.1	71909259	.	T	G	.	.	MAF_INRAE=2.532;MAF_USDA=35.882
NC_035078.1	71909287	.	C	T	.	.	MAF_USDA=1.639
NC_035078.1	71909380	.	T	G	.	.	MAF_INRAE=48.101;MAF_USDA=24.706
NC_035078.1	71909399	.	A	C	.	.	MAF_INRAE=2.532;MAF_USDA=32.738
NC_035078.1	71909405	.	A	T	.	.	MAF_INRAE=25.949;MAF_USDA=7.143
NC_035078.1	71909435	.	T	C	.	.	MAF_INRAE=47.468;MAF_USDA=24.706
NC_035078.1	71909436	.	C	T	.	.	MAF_USDA=1.639
NC_035078.1	71909541	.	G	C	.	.	MAF_USDA=18.75
NC_035078.1	71909617	.	G	A	.	.	MAF_INRAE=25.949;MAF_USDA=12.941
NC_035078.1	71909635	.	G	A	.	.	MAF_USDA=5.738
NC_035078.1	71909733	.	A	T	.	.	MAF_USDA=3.279
NC_035078.1	71909773	.	A	G	.	.	MAF_USDA=1.639
NC_035078.1	71909777	.	T	C	.	.	MAF_USDA=1.639
NC_035078.1	71909834	.	T	G	.	.	MAF_USDA=4.098
NC_035078.1	71909986	.	T	A	.	.	MAF_INRAE=18.987;MAF_USDA=20.0
NC_035078.1	71910042	.	C	A	.	.	MAF_INRAE=25.949;MAF_USDA=14.118
NC_035078.1	71910102	.	T	C	.	.	MAF_USDA=4.098
NC_035078.1	71910156	.	C	A	.	.	MAF_INRAE=2.532;MAF_USDA=7.377
NC_035078.1	71910174	.	A	G	.	.	MAF_USDA=1.639
NC_035078.1	71910184	.	T	A	.	.	MAF_INRAE=2.5;MAF_USDA=5.882
NC_035078.1	71910197	.	G	T	.	.	MAF_INRAE=3.333;MAF_USDA=5.882
NC_035078.1	71910321	.	T	A	.	.	MAF_USDA=9.836
NC_035078.1	71910337	.	G	T	.	.	MAF_INRAE=2.532;MAF_USDA=13.115
NC_035078.1	71910346	.	C	A	.	.	MAF_INRAE=2.532;MAF_USDA=13.115
NC_035078.1	71910399	.	G	A	.	.	MAF_INRAE=1.667;MAF_USDA=5.738
NC_035078.1	71910450	.	C	T	.	.	MAF_USDA=2.459
NC_035078.1	71910460	.	A	G	.	.	MAF_USDA=3.279
NC_035078.1	71910469	.	G	A	.	.	MAF_USDA=1.639
NC_035078.1	71910562	.	C	T	.	.	MAF_USDA=6.25
NC_035078.1	71910567	.	C	T	.	.	MAF_USDA=2.459
NC_035078.1	71910594	.	G	A	.	.	MAF_USDA=1.639
NC_035078.1	71910612	.	G	A	.	.	MAF_USDA=3.279
NC_035078.1	71910615	.	C	G	.	.	MAF_USDA=2.459
NC_035078.1	71910622	.	G	A	.	.	MAF_USDA=1.639
NC_035078.1	71910628	.	T	A	.	.	MAF_USDA=1.639
NC_035078.1	71910726	.	C	G	.	.	MAF_USDA=1.639
NC_035078.1	71910727	.	G	A	.	.	MAF_INRAE=1.667;MAF_USDA=1.639
NC_035078.1	71910736	.	C	T	.	.	MAF_INRAE=17.722;MAF_USDA=14.118
NC_035078.1	71910791	.	C	G	.	.	MAF_USDA=1.639
NC_035078.1	71910823	.	C	A	.	.	MAF_USDA=7.647
NC_035078.1	71910948	.	A	G	.	.	MAF_USDA=2.459
NC_035078.1	71911092	.	C	G	.	.	MAF_USDA=3.279
NC_035078.1	71911120	.	G	A	.	.	MAF_USDA=1.639
NC_035078.1	71911131	.	C	T	.	.	MAF_USDA=8.824
NC_035078.1	71911190	.	C	T	.	.	MAF_INRAE=26.582;MAF_USDA=7.059
NC_035078.1	71911227	.	G	A	.	.	MAF_USDA=1.639
NC_035078.1	71911257	.	C	T	.	.	MAF_INRAE=26.582;MAF_USDA=12.941
NC_035078.1	71911287	.	G	A	.	.	MAF_USDA=3.279
NC_035078.1	71911311	.	G	C	.	.	MAF_USDA=1.639
NC_035078.1	71911314	.	C	G	.	.	MAF_INRAE=17.722;MAF_USDA=14.706
NC_035078.1	71911332	.	G	A	.	.	MAF_USDA=6.557
NC_035078.1	71911513	.	G	C	.	.	MAF_USDA=6.25
NC_035078.1	71911554	.	T	C	.	.	MAF_USDA=7.059
NC_035078.1	71911572	.	G	A	.	.	MAF_USDA=1.639
NC_035078.1	71911659	.	G	A	.	.	MAF_USDA=3.279
NC_035078.1	71911682	.	A	G	.	.	MAF_USDA=3.279
NC_035078.1	71911698	.	T	C	.	.	MAF_INRAE=2.532
NC_035078.1	71911719	.	A	T	.	.	MAF_USDA=1.639
NC_035078.1	71911741	.	T	G	.	.	MAF_INRAE=47.468;MAF_USDA=24.118
NC_035078.1	71911779	.	T	G	.	.	MAF_USDA=5.882
NC_035078.1	71911857	.	G	A	.	.	MAF_INRAE=28.481;MAF_USDA=41.176
NC_035078.1	71911988	.	G	T	.	.	MAF_USDA=1.639
NC_035078.1	71912002	.	T	C	.	.	MAF_USDA=9.836
NC_035078.1	71912036	.	G	A	.	.	MAF_USDA=1.639
NC_035078.1	71912105	.	A	C	.	.	MAF_USDA=16.667
NC_035078.1	71912137	.	G	T	.	.	MAF_USDA=5.738
NC_035078.1	71912160	.	A	C	.	.	MAF_INRAE=17.722;MAF_USDA=8.824
NC_035078.1	71912235	.	T	C	.	.	MAF_USDA=2.459
NC_035078.1	71912239	.	T	C	.	.	MAF_USDA=2.459
NC_035078.1	71912241	.	A	G	.	.	MAF_INRAE=10.759;MAF_USDA=20.0
NC_035078.1	71912242	.	T	C	.	.	MAF_USDA=2.459
NC_035078.1	71912244	.	A	G	.	.	MAF_INRAE=1.667;MAF_USDA=4.098
NC_035078.1	71912246	.	A	C	.	.	MAF_USDA=2.459
NC_035078.1	71912259	.	T	A	.	.	MAF_INRAE=20.253;MAF_USDA=20.588
NC_035078.1	71912282	.	G	T	.	.	MAF_USDA=1.639
NC_035078.1	71912300	.	G	A	.	.	MAF_INRAE=27.215;MAF_USDA=31.765
NC_035078.1	71912317	.	A	C	.	.	MAF_USDA=5.294
NC_035078.1	71912323	.	A	G	.	.	MAF_USDA=2.941
NC_035078.1	71912414	.	G	A	.	.	MAF_USDA=7.059
NC_035078.1	71912470	.	C	T	.	.	MAF_INRAE=17.722;MAF_USDA=8.824
NC_035078.1	71912492	.	A	C	.	.	MAF_INRAE=4.167;MAF_USDA=27.647
NC_035078.1	71912511	.	C	T	.	.	MAF_USDA=14.706
NC_035078.1	71912512	.	A	G	.	.	MAF_USDA=12.941
NC_035078.1	71912514	.	C	A	.	.	MAF_USDA=6.25
NC_035078.1	71912519	.	C	A	.	.	MAF_INRAE=4.167;MAF_USDA=14.706
NC_035078.1	71912520	.	A	T	.	.	MAF_USDA=3.529
NC_035078.1	71912554	.	A	C	.	.	MAF_USDA=1.639
NC_035078.1	71912679	.	C	A	.	.	MAF_USDA=1.639
NC_035078.1	71912688	.	T	C	.	.	MAF_INRAE=5.696;MAF_USDA=14.754
NC_035078.1	71912718	.	G	A	.	.	MAF_USDA=5.882
NC_035078.1	71912719	.	C	A	.	.	MAF_USDA=3.279
NC_035078.1	71912720	.	G	A	.	.	MAF_USDA=1.639
NC_035078.1	71912730	.	A	C	.	.	MAF_INRAE=5.696;MAF_USDA=14.706
NC_035078.1	71912789	.	G	A	.	.	MAF_USDA=3.279
NC_035078.1	71912797	.	G	A	.	.	MAF_USDA=8.235
NC_035078.1	71912817	.	C	T	.	.	MAF_USDA=3.279
NC_035078.1	71912909	.	C	T	.	.	MAF_USDA=8.235
NC_035078.1	71912949	.	G	A	.	.	MAF_USDA=6.25
NC_035078.1	71912976	.	A	G	.	.	MAF_USDA=7.059
NC_035078.1	71913017	.	G	T	.	.	MAF_INRAE=5.696;MAF_USDA=19.412
NC_035078.1	71913020	.	T	A	.	.	MAF_INRAE=48.734;MAF_USDA=24.706
NC_035078.1	71913033	.	C	T	.	.	MAF_USDA=1.639
NC_035078.1	71913074	.	T	A	.	.	MAF_INRAE=25.949;MAF_USDA=36.471
NC_035078.1	71913085	.	A	C	.	.	MAF_INRAE=25.316;MAF_USDA=8.824
NC_035078.1	71913148	.	C	T	.	.	MAF_INRAE=1.667;MAF_USDA=38.235
NC_035078.1	71913319	.	A	G	.	.	MAF_INRAE=8.861;MAF_USDA=2.941
NC_035078.1	71913426	.	C	T	.	.	MAF_INRAE=24.684;MAF_USDA=37.059
NC_035078.1	71913454	.	C	T	.	.	MAF_INRAE=21.053;MAF_USDA=9.412
NC_035078.1	71913465	.	A	G	.	.	MAF_INRAE=25.316;MAF_USDA=37.059
NC_035078.1	71913599	.	C	A	.	.	MAF_USDA=1.639
NC_035078.1	71913756	.	C	T	.	.	MAF_INRAE=26.582;MAF_USDA=9.412
NC_035078.1	71913864	.	T	A	.	.	MAF_USDA=1.639
NC_035078.1	71913895	.	T	C	.	.	MAF_INRAE=49.367;MAF_USDA=10.0
NC_035078.1	71913972	.	C	T	.	.	MAF_INRAE=49.367;MAF_USDA=28.235
NC_035078.1	71913973	.	C	T	.	.	MAF_USDA=6.25
NC_035078.1	71913992	.	A	T	.	.	MAF_USDA=2.459
NC_035078.1	71913996	.	T	A	.	.	MAF_INRAE=1.667;MAF_USDA=10.417
NC_035078.1	71914053	.	G	A	.	.	MAF_INRAE=1.667;MAF_USDA=37.647
NC_035078.1	71914097	.	A	C	.	.	MAF_INRAE=5.696;MAF_USDA=15.294
NC_035078.1	71914107	.	T	G	.	.	MAF_USDA=2.353
NC_035078.1	71914164	.	T	C	.	.	MAF_INRAE=43.038;MAF_USDA=19.412
NC_035078.1	71914219	.	T	C	.	.	MAF_INRAE=5.696;MAF_USDA=15.294
NC_035078.1	71914301	.	G	A	.	.	MAF_INRAE=49.367;MAF_USDA=23.529
NC_035078.1	71914311	.	A	C	.	.	MAF_USDA=1.639
NC_035078.1	71914318	.	T	A	.	.	MAF_INRAE=49.367;MAF_USDA=9.524
NC_035078.1	71914319	.	A	G	.	.	MAF_INRAE=48.333;MAF_USDA=9.412
NC_035078.1	71914328	.	T	G	.	.	MAF_INRAE=49.367;MAF_USDA=9.412
NC_035078.1	71914475	.	C	A	.	.	MAF_USDA=3.279
NC_035078.1	71914528	.	A	C	.	.	MAF_INRAE=25.316;MAF_USDA=10.0
NC_035078.1	71914548	.	G	A	.	.	MAF_INRAE=48.101;MAF_USDA=24.118
NC_035078.1	71914591	.	T	C	.	.	MAF_USDA=2.353
NC_035078.1	71914653	.	T	C	.	.	MAF_INRAE=1.667;MAF_USDA=33.529
NC_035078.1	71914665	.	T	C	.	.	MAF_INRAE=48.734;MAF_USDA=31.765
NC_035078.1	71914868	.	C	T	.	.	MAF_INRAE=5.696;MAF_USDA=15.294
NC_035078.1	71914886	.	A	C	.	.	MAF_USDA=2.459
NC_035078.1	71914903	.	T	C	.	.	MAF_USDA=8.197
NC_035078.1	71914975	.	A	T	.	.	MAF_USDA=2.459
NC_035078.1	71914997	.	T	C	.	.	MAF_INRAE=19.62;MAF_USDA=46.471
NC_035078.1	71915100	.	C	T	.	.	MAF_USDA=2.459
NC_035078.1	71915110	.	G	A	.	.	MAF_INRAE=48.734;MAF_USDA=36.471
NC_035078.1	71915133	.	C	T	.	.	MAF_USDA=6.25
NC_035078.1	71915134	.	T	G	.	.	MAF_USDA=3.279
NC_035078.1	71915178	.	G	C	.	.	MAF_INRAE=5.696;MAF_USDA=18.235
NC_035078.1	71915185	.	G	T	.	.	MAF_USDA=2.459
NC_035078.1	71915274	.	T	A	.	.	MAF_INRAE=1.667;MAF_USDA=35.294
NC_035078.1	71915347	.	C	A	.	.	MAF_INRAE=32.278;MAF_USDA=25.882
NC_035078.1	71915399	.	T	C	.	.	MAF_INRAE=49.367;MAF_USDA=18.235
NC_035078.1	71915420	.	A	C	.	.	MAF_INRAE=10.127;MAF_USDA=10.417
NC_035078.1	71915563	.	T	A	.	.	MAF_USDA=2.459
NC_035078.1	71915582	.	G	T	.	.	MAF_INRAE=25.949;MAF_USDA=8.824
NC_035078.1	71915598	.	C	T	.	.	MAF_USDA=3.279
NC_035078.1	71915625	.	C	T	.	.	MAF_INRAE=39.873;MAF_USDA=14.583
NC_035078.1	71915658	.	A	C	.	.	MAF_INRAE=25.949;MAF_USDA=8.235
NC_035078.1	71915681	.	A	T	.	.	MAF_INRAE=9.167;MAF_USDA=1.639
NC_035078.1	71915707	.	T	G	.	.	MAF_USDA=16.667
NC_035078.1	71915708	.	T	A	.	.	MAF_USDA=16.667
NC_035078.1	71915710	.	C	A	.	.	MAF_USDA=16.667
NC_035078.1	71915711	.	A	G	.	.	MAF_USDA=2.459
NC_035078.1	71915712	.	G	T	.	.	MAF_INRAE=6.962
NC_035078.1	71915713	.	T	A	.	.	MAF_USDA=16.667
NC_035078.1	71915714	.	T	A	.	.	MAF_USDA=16.667
NC_035078.1	71915715	.	T	G	.	.	MAF_INRAE=1.667;MAF_USDA=1.639
NC_035078.1	71915716	.	T	G	.	.	MAF_USDA=16.667
NC_035078.1	71915718	.	T	A	.	.	MAF_USDA=16.667
NC_035078.1	71915719	.	C	A	.	.	MAF_USDA=16.667
NC_035078.1	71915770	.	C	T	.	.	MAF_USDA=6.25
NC_035078.1	71915782	.	C	T	.	.	MAF_USDA=1.639
NC_035078.1	71915793	.	G	A	.	.	MAF_INRAE=25.949;MAF_USDA=8.824
NC_035078.1	71915854	.	G	A	.	.	MAF_USDA=3.279
NC_035078.1	71915883	.	T	G	.	.	MAF_USDA=3.279
NC_035078.1	71915905	.	A	G	.	.	MAF_USDA=6.25
NC_035078.1	71916159	.	G	A	.	.	MAF_INRAE=43.671;MAF_USDA=21.176
NC_035078.1	71916213	.	G	T	.	.	MAF_INRAE=5.696;MAF_USDA=15.294
NC_035078.1	71916260	.	G	T	.	.	MAF_USDA=1.639
NC_035078.1	71916263	.	A	G	.	.	MAF_INRAE=43.671;MAF_USDA=19.412
NC_035078.1	71916307	.	A	C	.	.	MAF_INRAE=17.722;MAF_USDA=7.738
NC_035078.1	71916337	.	G	T	.	.	MAF_USDA=1.639
NC_035078.1	71916363	.	A	T	.	.	MAF_USDA=4.706
NC_035078.1	71916451	.	G	A	.	.	MAF_USDA=20.833
NC_035078.1	71916469	.	C	A	.	.	MAF_USDA=20.833
NC_035078.1	71916470	.	T	A	.	.	MAF_USDA=20.833
NC_035078.1	71916498	.	T	C	.	.	MAF_USDA=1.639
NC_035078.1	71916959	.	G	A	.	.	MAF_USDA=2.459
NC_035078.1	71917088	.	G	T	.	.	MAF_INRAE=46.835;MAF_USDA=22.941
NC_035078.1	71917402	.	A	G	.	.	MAF_INRAE=42.105;MAF_USDA=19.412
NC_035078.1	71917513	.	G	T	.	.	MAF_USDA=33.333
NC_035078.1	71917539	.	A	T	.	.	MAF_USDA=39.583
NC_035078.1	71917690	.	C	T	.	.	MAF_USDA=3.279
NC_035078.1	71917732	.	A	C	.	.	MAF_USDA=4.118
NC_035078.1	71917786	.	T	A	.	.	MAF_USDA=2.353
NC_035078.1	71917818	.	T	C	.	.	MAF_INRAE=6.962;MAF_USDA=48.824
NC_035078.1	71917830	.	A	G	.	.	MAF_USDA=3.529
NC_035078.1	71917931	.	C	T	.	.	MAF_USDA=1.639
NC_035078.1	71918028	.	G	A	.	.	MAF_INRAE=42.105;MAF_USDA=19.412
NC_035078.1	71918036	.	G	T	.	.	MAF_INRAE=40.506;MAF_USDA=19.412
NC_035078.1	71918065	.	A	G	.	.	MAF_INRAE=7.895;MAF_USDA=47.059
NC_035078.1	71918109	.	G	A	.	.	MAF_USDA=10.0
NC_035078.1	71918118	.	A	G	.	.	MAF_USDA=20.588
NC_035078.1	71918134	.	G	C	.	.	MAF_INRAE=6.329;MAF_USDA=15.294
NC_035078.1	71918141	.	A	G	.	.	MAF_USDA=4.118
NC_035078.1	71918387	.	G	C	.	.	MAF_USDA=1.639
NC_035078.1	71918553	.	A	G	.	.	MAF_INRAE=43.038
NC_035078.1	71918571	.	C	A	.	.	MAF_USDA=3.279
NC_035078.1	71918600	.	G	T	.	.	MAF_USDA=1.639
NC_035078.1	71918765	.	C	G	.	.	MAF_INRAE=20.886;MAF_USDA=7.059
NC_035078.1	71918834	.	C	G	.	.	MAF_INRAE=5.696;MAF_USDA=15.882
NC_035078.1	71918837	.	G	A	.	.	MAF_USDA=9.016
NC_035078.1	71918856	.	C	A	.	.	MAF_USDA=8.197
NC_035078.1	71918857	.	G	A	.	.	MAF_INRAE=49.367;MAF_USDA=18.824
NC_035078.1	71918880	.	C	G	.	.	MAF_INRAE=49.367;MAF_USDA=18.235
NC_035078.1	71918980	.	C	G	.	.	MAF_USDA=18.75
NC_035078.1	71918991	.	A	G	.	.	MAF_INRAE=43.671;MAF_USDA=35.417
NC_035078.1	71918998	.	C	T	.	.	MAF_INRAE=6.962;MAF_USDA=25.0
NC_035078.1	71919025	.	T	A	.	.	MAF_USDA=4.167
NC_035078.1	71919097	.	T	A	.	.	MAF_INRAE=6.962;MAF_USDA=47.059
NC_035078.1	71919137	.	C	A	.	.	MAF_USDA=9.016
NC_035078.1	71919151	.	G	A	.	.	MAF_USDA=1.639
NC_035078.1	71919198	.	G	T	.	.	MAF_USDA=1.639
NC_035078.1	71919212	.	C	T	.	.	MAF_USDA=10.656
NC_035078.1	71919216	.	A	T	.	.	MAF_USDA=9.836
NC_035078.1	71919303	.	G	A	.	.	MAF_USDA=3.529
NC_035078.1	71919320	.	C	A	.	.	MAF_USDA=1.639
NC_035078.1	71919332	.	T	G	.	.	MAF_USDA=1.639
NC_035078.1	71919335	.	C	G	.	.	MAF_USDA=1.639
NC_035078.1	71919404	.	C	A	.	.	MAF_USDA=1.639
NC_035078.1	71919431	.	A	C	.	.	MAF_INRAE=25.949;MAF_USDA=8.824
NC_035078.1	71919493	.	A	T	.	.	MAF_INRAE=43.671;MAF_USDA=20.0
NC_035078.1	71919567	.	C	A	.	.	MAF_USDA=3.529
NC_035078.1	71919593	.	G	A	.	.	MAF_USDA=2.459
NC_035078.1	71919598	.	T	A	.	.	MAF_INRAE=49.367;MAF_USDA=22.941
NC_035078.1	71919725	.	T	C	.	.	MAF_INRAE=5.696;MAF_USDA=15.294
NC_035078.1	71919746	.	C	T	.	.	MAF_USDA=18.852
NC_035078.1	71919747	.	G	A	.	.	MAF_INRAE=5.696;MAF_USDA=14.706
NC_035078.1	71919808	.	G	A	.	.	MAF_INRAE=5.696;MAF_USDA=14.118
NC_035078.1	71919858	.	A	G	.	.	MAF_USDA=2.353
NC_035078.1	71919864	.	G	T	.	.	MAF_USDA=2.353
NC_035078.1	71919900	.	C	A	.	.	MAF_INRAE=49.367;MAF_USDA=23.529
NC_035078.1	71919919	.	T	C	.	.	MAF_INRAE=43.038;MAF_USDA=20.588
NC_035078.1	71919931	.	A	T	.	.	MAF_USDA=11.176
NC_035078.1	71919989	.	T	A	.	.	MAF_INRAE=1.667
NC_035078.1	71920542	.	C	T	.	.	MAF_INRAE=49.367;MAF_USDA=24.118
NC_035078.1	71920683	.	A	T	.	.	MAF_INRAE=1.667;MAF_USDA=3.279
NC_035078.1	71920705	.	A	G	.	.	MAF_USDA=1.639
NC_035078.1	71920805	.	C	T	.	.	MAF_USDA=3.279
NC_035078.1	71920905	.	G	T	.	.	MAF_USDA=6.25
NC_035078.1	71920967	.	G	A	.	.	MAF_USDA=7.059
NC_035078.1	71920981	.	A	T	.	.	MAF_INRAE=25.949;MAF_USDA=8.824
NC_035078.1	71921013	.	T	A	.	.	MAF_USDA=3.279
NC_035078.1	71921076	.	C	G	.	.	MAF_INRAE=5.696;MAF_USDA=14.706
NC_035078.1	71921100	.	C	T	.	.	MAF_INRAE=1.667;MAF_USDA=1.639
NC_035078.1	71921170	.	C	T	.	.	MAF_USDA=16.393
NC_035078.1	71921181	.	C	G	.	.	MAF_USDA=8.235
NC_035078.1	71921891	.	C	T	.	.	MAF_USDA=8.333
NC_035078.1	71922100	.	C	T	.	.	MAF_USDA=1.639
NC_035078.1	71922134	.	A	C	.	.	MAF_INRAE=25.949;MAF_USDA=11.765
NC_035078.1	71922208	.	T	C	.	.	MAF_INRAE=1.667;MAF_USDA=7.647
NC_035078.1	71922234	.	T	A	.	.	MAF_INRAE=25.949;MAF_USDA=11.765
NC_035078.1	71922313	.	G	A	.	.	MAF_USDA=2.459
NC_035078.1	71922380	.	G	T	.	.	MAF_USDA=9.016
NC_035078.1	71922453	.	G	T	.	.	MAF_USDA=1.639
NC_035078.1	71922462	.	A	T	.	.	MAF_INRAE=10.759;MAF_USDA=10.417
NC_035078.1	71922492	.	A	T	.	.	MAF_USDA=6.25
NC_035078.1	71922546	.	G	T	.	.	MAF_INRAE=1.667;MAF_USDA=44.706
NC_035078.1	71922651	.	A	G	.	.	MAF_INRAE=16.456;MAF_USDA=12.941
NC_035078.1	71922679	.	A	G	.	.	MAF_INRAE=17.722;MAF_USDA=8.235
NC_035078.1	71922823	.	G	A	.	.	MAF_USDA=2.083
NC_035078.1	71922836	.	T	C	.	.	MAF_INRAE=1.667
NC_035078.1	71923017	.	A	T	.	.	MAF_INRAE=33.333;MAF_USDA=47.917
NC_035078.1	71923042	.	G	A	.	.	MAF_INRAE=31.646;MAF_USDA=37.059
NC_035078.1	71923104	.	C	T	.	.	MAF_USDA=7.647
NC_035078.1	71923116	.	C	T	.	.	MAF_USDA=1.667
NC_035078.1	71923142	.	A	T	.	.	MAF_USDA=1.639
NC_035078.1	71923167	.	C	G	.	.	MAF_INRAE=17.722;MAF_USDA=8.824
NC_035078.1	71923210	.	G	T	.	.	MAF_USDA=3.279
NC_035078.1	71923212	.	G	A	.	.	MAF_INRAE=39.873;MAF_USDA=18.235
NC_035078.1	71923333	.	C	T	.	.	MAF_USDA=3.279
NC_035078.1	71923577	.	A	C	.	.	MAF_USDA=2.5
NC_035078.1	71923637	.	C	G	.	.	MAF_USDA=1.639
NC_035078.1	71923649	.	C	G	.	.	MAF_USDA=1.639
NC_035078.1	71923692	.	T	C	.	.	MAF_USDA=18.033
NC_035078.1	71923845	.	T	C	.	.	MAF_INRAE=39.241;MAF_USDA=34.118
NC_035078.1	71923891	.	T	A	.	.	MAF_USDA=1.639
NC_035078.1	71923892	.	T	G	.	.	MAF_INRAE=10.759;MAF_USDA=31.765
NC_035078.1	71923935	.	C	A	.	.	MAF_USDA=2.459
NC_035078.1	71924031	.	T	C	.	.	MAF_USDA=1.639
NC_035078.1	71924046	.	C	T	.	.	MAF_USDA=2.459
NC_035078.1	71924103	.	C	A	.	.	MAF_USDA=2.353
NC_035078.1	71924262	.	G	A	.	.	MAF_USDA=1.639
NC_035078.1	71924278	.	C	A	.	.	MAF_INRAE=42.405;MAF_USDA=38.235
NC_035078.1	71924310	.	A	G	.	.	MAF_INRAE=45.57;MAF_USDA=38.824
NC_035078.1	71924453	.	T	G	.	.	MAF_USDA=4.098
NC_035078.1	71924584	.	A	T	.	.	MAF_USDA=8.333
NC_035078.1	71924595	.	C	G	.	.	MAF_USDA=12.353
NC_035078.1	71924652	.	G	T	.	.	MAF_USDA=19.412
NC_035078.1	71924665	.	A	T	.	.	MAF_USDA=1.667
NC_035078.1	71925730	.	T	C	.	.	MAF_USDA=35.417
NC_035078.1	71925791	.	G	C	.	.	MAF_USDA=1.724
NC_035078.1	71925826	.	G	T	.	.	MAF_USDA=12.5
NC_035078.1	71925923	.	C	T	.	.	MAF_INRAE=47.368;MAF_USDA=45.833
NC_035078.1	71925985	.	T	G	.	.	MAF_INRAE=21.053;MAF_USDA=10.417
NC_035078.1	71926006	.	A	C	.	.	MAF_INRAE=5.263
NC_035078.1	71926309	.	C	A	.	.	MAF_INRAE=2.5
NC_035078.1	71926317	.	T	A	.	.	MAF_USDA=47.917
NC_035078.1	71926318	.	G	C	.	.	MAF_USDA=25.41
NC_035078.1	71926323	.	C	A	.	.	MAF_USDA=24.59
NC_035078.1	71926325	.	A	G	.	.	MAF_INRAE=3.333;MAF_USDA=14.706
NC_035078.1	71926330	.	G	T	.	.	MAF_USDA=22.131
NC_035078.1	71926337	.	C	T	.	.	MAF_USDA=3.279
NC_035078.1	71926340	.	A	C	.	.	MAF_INRAE=3.333
NC_035078.1	71926341	.	A	C	.	.	MAF_INRAE=3.333;MAF_USDA=24.706
NC_035078.1	71926389	.	T	A	.	.	MAF_INRAE=27.5;MAF_USDA=10.0
NC_035078.1	71926411	.	T	A	.	.	MAF_USDA=1.639
NC_035078.1	71926468	.	C	T	.	.	MAF_USDA=1.639
NC_035078.1	71926482	.	C	T	.	.	MAF_INRAE=28.481;MAF_USDA=10.0
NC_035078.1	71926492	.	T	A	.	.	MAF_INRAE=9.494;MAF_USDA=26.471
NC_035078.1	71926517	.	T	C	.	.	MAF_INRAE=42.405;MAF_USDA=25.882
NC_035078.1	71926575	.	G	A	.	.	MAF_USDA=2.353
NC_035078.1	71926686	.	C	G	.	.	MAF_INRAE=9.494;MAF_USDA=10.588
NC_035078.1	71926721	.	C	T	.	.	MAF_INRAE=1.667;MAF_USDA=3.279
NC_035078.1	71926939	.	C	T	.	.	MAF_USDA=2.459
NC_035078.1	71926962	.	C	A	.	.	MAF_USDA=2.459
NC_035078.1	71926963	.	C	T	.	.	MAF_INRAE=17.089;MAF_USDA=8.824
NC_035078.1	71926971	.	A	C	.	.	MAF_USDA=22.941
NC_035078.1	71926997	.	G	T	.	.	MAF_INRAE=1.667;MAF_USDA=3.279
NC_035078.1	71926998	.	A	T	.	.	MAF_USDA=1.639
NC_035078.1	71927059	.	T	G	.	.	MAF_USDA=10.588
NC_035078.1	71927092	.	G	C	.	.	MAF_USDA=3.279
NC_035078.1	71927146	.	C	T	.	.	MAF_USDA=6.25
NC_035078.1	71927201	.	C	A	.	.	MAF_INRAE=42.405;MAF_USDA=40.0
NC_035078.1	71927345	.	A	C	.	.	MAF_USDA=1.639
NC_035078.1	71927422	.	T	C	.	.	MAF_INRAE=28.481;MAF_USDA=10.0
NC_035078.1	71927445	.	C	A	.	.	MAF_USDA=20.492
NC_035078.1	71927684	.	G	A	.	.	MAF_USDA=3.279
NC_035078.1	71927693	.	G	A	.	.	MAF_INRAE=42.405;MAF_USDA=35.294
NC_035078.1	71927739	.	A	T	.	.	MAF_INRAE=32.911;MAF_USDA=34.118
NC_035078.1	71927795	.	G	A	.	.	MAF_USDA=1.639
NC_035078.1	71927802	.	C	T	.	.	MAF_INRAE=25.316;MAF_USDA=7.059
NC_035078.1	71927829	.	T	C	.	.	MAF_INRAE=32.278;MAF_USDA=32.353
NC_035078.1	71927968	.	G	T	.	.	MAF_INRAE=32.911;MAF_USDA=34.706
NC_035078.1	71927978	.	C	A	.	.	MAF_INRAE=43.038;MAF_USDA=38.824
NC_035078.1	71928067	.	A	T	.	.	MAF_USDA=4.918
NC_035078.1	71928068	.	C	A	.	.	MAF_INRAE=37.975;MAF_USDA=40.0
NC_035078.1	71928071	.	T	G	.	.	MAF_USDA=6.25
NC_035078.1	71928154	.	G	T	.	.	MAF_USDA=1.639
NC_035078.1	71928210	.	T	A	.	.	MAF_USDA=9.836
NC_035078.1	71928397	.	C	T	.	.	MAF_INRAE=5.833;MAF_USDA=22.941
NC_035078.1	71928446	.	T	A	.	.	MAF_INRAE=9.494
NC_035078.1	71928452	.	A	T	.	.	MAF_INRAE=32.911;MAF_USDA=30.588
NC_035078.1	71928477	.	G	T	.	.	MAF_INRAE=39.873;MAF_USDA=18.235
NC_035078.1	71928507	.	A	G	.	.	MAF_INRAE=32.911;MAF_USDA=34.118
NC_035078.1	71928571	.	C	T	.	.	MAF_USDA=3.279
NC_035078.1	71928572	.	T	G	.	.	MAF_USDA=3.279
NC_035078.1	71928597	.	A	C	.	.	MAF_INRAE=32.278;MAF_USDA=32.353
NC_035078.1	71928652	.	T	G	.	.	MAF_INRAE=5.833;MAF_USDA=18.824
NC_035078.1	71928682	.	T	A	.	.	MAF_INRAE=26.316;MAF_USDA=43.75
NC_035078.1	71928684	.	T	A	.	.	MAF_INRAE=34.167;MAF_USDA=43.75
NC_035078.1	71928824	.	T	C	.	.	MAF_USDA=9.016
NC_035078.1	71929010	.	A	G	.	.	MAF_USDA=3.279
NC_035078.1	71929078	.	A	T	.	.	MAF_USDA=5.738
NC_035078.1	71929104	.	C	T	.	.	MAF_INRAE=41.772;MAF_USDA=47.647
NC_035078.1	71929178	.	A	C	.	.	MAF_INRAE=41.772;MAF_USDA=47.059
NC_035078.1	71929242	.	G	A	.	.	MAF_USDA=2.353
NC_035078.1	71929260	.	C	T	.	.	MAF_INRAE=3.333;MAF_USDA=14.118
NC_035078.1	71929269	.	G	T	.	.	MAF_INRAE=11.667;MAF_USDA=3.529
NC_035078.1	71929428	.	A	C	.	.	MAF_USDA=4.918
NC_035078.1	71929463	.	C	T	.	.	MAF_USDA=3.529
NC_035078.1	71929471	.	G	T	.	.	MAF_INRAE=17.722
NC_035078.1	71929498	.	C	A	.	.	MAF_USDA=5.738
NC_035078.1	71929538	.	C	T	.	.	MAF_INRAE=17.722;MAF_USDA=32.941
NC_035078.1	71929572	.	C	T	.	.	MAF_INRAE=39.241;MAF_USDA=12.353
NC_035078.1	71929573	.	G	A	.	.	MAF_USDA=3.529
NC_035078.1	71929642	.	C	T	.	.	MAF_INRAE=17.722;MAF_USDA=27.647
NC_035078.1	71929701	.	C	T	.	.	MAF_INRAE=17.089;MAF_USDA=33.529
NC_035078.1	71929791	.	A	G	.	.	MAF_INRAE=9.494;MAF_USDA=14.118
NC_035078.1	71929828	.	C	T	.	.	MAF_USDA=1.639
NC_035078.1	71929846	.	G	A	.	.	MAF_USDA=5.738
NC_035078.1	71929860	.	C	A	.	.	MAF_INRAE=17.089;MAF_USDA=8.235
NC_035078.1	71929963	.	T	A	.	.	MAF_USDA=6.557
NC_035078.1	71929976	.	G	T	.	.	MAF_USDA=3.279
NC_035078.1	71929990	.	A	T	.	.	MAF_USDA=6.557
NC_035078.1	71929995	.	C	A	.	.	MAF_USDA=6.557
NC_035078.1	71930024	.	A	C	.	.	MAF_USDA=4.118
NC_035078.1	71930167	.	G	A	.	.	MAF_USDA=16.667
NC_035078.1	71930188	.	A	C	.	.	MAF_USDA=43.75
NC_035078.1	71930199	.	A	C	.	.	MAF_USDA=13.043
NC_035078.1	71930206	.	G	A	.	.	MAF_USDA=12.5
NC_035078.1	71930317	.	G	T	.	.	MAF_USDA=2.41
NC_035078.1	71930348	.	T	G	.	.	MAF_USDA=3.614
NC_035078.1	71930379	.	T	A	.	.	MAF_USDA=7.647
NC_035078.1	71930387	.	T	A	.	.	MAF_INRAE=31.579;MAF_USDA=32.941
NC_035078.1	71930447	.	C	T	.	.	MAF_USDA=6.25
NC_035078.1	71930479	.	A	T	.	.	MAF_USDA=1.724
NC_035078.1	71930512	.	A	G	.	.	MAF_USDA=45.833
NC_035078.1	71930863	.	C	A	.	.	MAF_USDA=8.333
NC_035078.1	71930996	.	T	C	.	.	MAF_INRAE=18.987;MAF_USDA=32.353
NC_035078.1	71931039	.	G	T	.	.	MAF_USDA=1.639
NC_035078.1	71931065	.	A	T	.	.	MAF_USDA=1.639
NC_035078.1	71931067	.	G	T	.	.	MAF_USDA=4.098
NC_035078.1	71931091	.	C	A	.	.	MAF_INRAE=31.646;MAF_USDA=27.647
NC_035078.1	71931098	.	G	T	.	.	MAF_INRAE=31.646;MAF_USDA=27.647
NC_035078.1	71931106	.	T	C	.	.	MAF_INRAE=31.646;MAF_USDA=27.647
NC_035078.1	71931114	.	G	T	.	.	MAF_INRAE=32.278;MAF_USDA=27.647
NC_035078.1	71931185	.	C	T	.	.	MAF_INRAE=1.667;MAF_USDA=1.639
NC_035078.1	71931214	.	G	A	.	.	MAF_USDA=3.279
NC_035078.1	71931258	.	A	G	.	.	MAF_INRAE=31.646;MAF_USDA=28.824
NC_035078.1	71931316	.	C	T	.	.	MAF_INRAE=32.278;MAF_USDA=27.647
NC_035078.1	71931344	.	G	T	.	.	MAF_INRAE=17.722;MAF_USDA=8.824
NC_035078.1	71931381	.	T	A	.	.	MAF_USDA=3.279
NC_035078.1	71931390	.	T	C	.	.	MAF_INRAE=28.333;MAF_USDA=47.917
NC_035078.1	71931404	.	C	A	.	.	MAF_USDA=2.353
NC_035078.1	71931417	.	C	T	.	.	MAF_USDA=17.262
NC_035078.1	71931448	.	G	A	.	.	MAF_USDA=43.75
NC_035078.1	71931455	.	A	C	.	.	MAF_USDA=47.917
NC_035078.1	71931541	.	C	T	.	.	MAF_USDA=1.667
NC_035078.1	71931550	.	A	G	.	.	MAF_USDA=39.583
NC_035078.1	71931603	.	C	T	.	.	MAF_USDA=30.435
NC_035078.1	71931607	.	C	T	.	.	MAF_USDA=34.783
NC_035078.1	71931615	.	C	T	.	.	MAF_USDA=21.765
NC_035078.1	71931719	.	C	T	.	.	MAF_USDA=3.529
NC_035078.1	71931743	.	T	G	.	.	MAF_USDA=8.333
NC_035078.1	71931806	.	C	T	.	.	MAF_USDA=12.5
NC_035078.1	71931877	.	T	G	.	.	MAF_INRAE=47.368
NC_035078.1	71931921	.	C	T	.	.	MAF_USDA=11.765
NC_035078.1	71932034	.	C	A	.	.	MAF_INRAE=34.81;MAF_USDA=45.833
NC_035078.1	71932042	.	T	A	.	.	MAF_USDA=1.639
NC_035078.1	71932259	.	G	A	.	.	MAF_USDA=41.667
NC_035078.1	71932302	.	A	C	.	.	MAF_USDA=10.0
NC_035078.1	71932321	.	G	A	.	.	MAF_USDA=7.143
NC_035078.1	71932325	.	C	G	.	.	MAF_USDA=1.667
NC_035078.1	71932403	.	T	C	.	.	MAF_USDA=47.917
NC_035078.1	71932405	.	C	A	.	.	MAF_USDA=7.738
NC_035078.1	71932408	.	T	G	.	.	MAF_INRAE=1.667;MAF_USDA=1.667
NC_035078.1	71932421	.	G	A	.	.	MAF_USDA=1.667
NC_035078.1	71932459	.	C	T	.	.	MAF_USDA=8.235
NC_035078.1	71932505	.	A	G	.	.	MAF_INRAE=31.646;MAF_USDA=28.235
NC_035078.1	71932530	.	T	A	.	.	MAF_INRAE=31.646;MAF_USDA=28.235
NC_035078.1	71932531	.	G	A	.	.	MAF_INRAE=25.0;MAF_USDA=28.235
NC_035078.1	71932545	.	T	G	.	.	MAF_USDA=9.412
NC_035078.1	71932550	.	G	T	.	.	MAF_USDA=7.059
NC_035078.1	71932556	.	T	A	.	.	MAF_INRAE=4.167;MAF_USDA=13.529
NC_035078.1	71932574	.	A	G	.	.	MAF_USDA=2.459
NC_035078.1	71932575	.	C	T	.	.	MAF_USDA=2.459
NC_035078.1	71932576	.	T	C	.	.	MAF_INRAE=1.667;MAF_USDA=1.639
NC_035078.1	71932588	.	G	A	.	.	MAF_USDA=1.639
NC_035078.1	71932601	.	T	C	.	.	MAF_USDA=9.016
NC_035078.1	71932630	.	G	T	.	.	MAF_INRAE=1.667;MAF_USDA=1.639
NC_035078.1	71932642	.	G	C	.	.	MAF_USDA=2.459
NC_035078.1	71932651	.	G	A	.	.	MAF_USDA=3.279
NC_035078.1	71932698	.	T	G	.	.	MAF_INRAE=31.013;MAF_USDA=28.235
NC_035078.1	71932724	.	A	T	.	.	MAF_INRAE=31.646;MAF_USDA=28.235
NC_035078.1	71932743	.	C	T	.	.	MAF_USDA=6.471
NC_035078.1	71932768	.	G	A	.	.	MAF_USDA=8.824
NC_035078.1	71932773	.	C	T	.	.	MAF_INRAE=31.646;MAF_USDA=27.647
NC_035078.1	71932810	.	A	G	.	.	MAF_INRAE=31.646;MAF_USDA=27.647
NC_035078.1	71932892	.	G	A	.	.	MAF_INRAE=1.667;MAF_USDA=1.639
NC_035078.1	71932918	.	T	A	.	.	MAF_INRAE=31.646;MAF_USDA=28.824
NC_035078.1	71932928	.	G	A	.	.	MAF_INRAE=30.38;MAF_USDA=29.412
NC_035078.1	71932946	.	T	C	.	.	MAF_USDA=9.836
NC_035078.1	71932960	.	T	A	.	.	MAF_USDA=7.647
NC_035078.1	71932968	.	C	T	.	.	MAF_USDA=2.459
NC_035078.1	71933058	.	G	A	.	.	MAF_USDA=1.639
NC_035078.1	71933069	.	T	C	.	.	MAF_INRAE=31.646;MAF_USDA=28.235
NC_035078.1	71933082	.	G	T	.	.	MAF_INRAE=1.667;MAF_USDA=1.639
NC_035078.1	71933084	.	C	A	.	.	MAF_INRAE=1.667;MAF_USDA=1.639
NC_035078.1	71933097	.	T	G	.	.	MAF_INRAE=11.667;MAF_USDA=2.941
NC_035078.1	71933132	.	C	A	.	.	MAF_USDA=2.459
NC_035078.1	71933197	.	A	C	.	.	MAF_USDA=9.016
NC_035078.1	71933213	.	G	T	.	.	MAF_USDA=4.918
NC_035078.1	71933217	.	G	T	.	.	MAF_USDA=4.918
NC_035078.1	71933289	.	C	A	.	.	MAF_INRAE=25.0;MAF_USDA=28.824
NC_035078.1	71933352	.	G	T	.	.	MAF_INRAE=12.025;MAF_USDA=14.118
NC_035078.1	71933438	.	G	A	.	.	MAF_INRAE=25.949;MAF_USDA=7.738
NC_035078.1	71933450	.	C	T	.	.	MAF_INRAE=31.013;MAF_USDA=45.833
NC_035078.1	71933459	.	G	A	.	.	MAF_USDA=3.571
NC_035078.1	71933531	.	A	G	.	.	MAF_USDA=2.459
NC_035078.1	71933546	.	G	T	.	.	MAF_INRAE=32.911;MAF_USDA=45.833
NC_035078.1	71933560	.	G	C	.	.	MAF_USDA=5.738
NC_035078.1	71933616	.	C	T	.	.	MAF_INRAE=32.278;MAF_USDA=27.381
NC_035078.1	71933690	.	G	A	.	.	MAF_USDA=1.639
NC_035078.1	71933703	.	G	C	.	.	MAF_INRAE=32.278;MAF_USDA=28.235
NC_035078.1	71933728	.	G	C	.	.	MAF_INRAE=41.139;MAF_USDA=10.588
NC_035078.1	71933783	.	T	A	.	.	MAF_USDA=27.647
NC_035078.1	71933818	.	G	A	.	.	MAF_USDA=6.78
NC_035078.1	71933840	.	G	A	.	.	MAF_USDA=23.913
NC_035078.1	71933844	.	G	A	.	.	MAF_USDA=1.667
NC_035078.1	71933860	.	T	A	.	.	MAF_USDA=7.927
NC_035078.1	71933926	.	G	A	.	.	MAF_USDA=23.494
NC_035078.1	71933950	.	A	G	.	.	MAF_USDA=16.867
NC_035078.1	71934032	.	C	A	.	.	MAF_USDA=5.738
NC_035078.1	71934117	.	G	A	.	.	MAF_INRAE=31.013;MAF_USDA=28.235
NC_035078.1	71934146	.	C	T	.	.	MAF_INRAE=12.658;MAF_USDA=14.118
NC_035078.1	71934170	.	G	T	.	.	MAF_INRAE=1.667;MAF_USDA=1.639
NC_035078.1	71934217	.	T	C	.	.	MAF_INRAE=30.38;MAF_USDA=31.765
NC_035078.1	71934218	.	C	T	.	.	MAF_INRAE=25.0;MAF_USDA=28.824
NC_035078.1	71934234	.	A	G	.	.	MAF_INRAE=17.722;MAF_USDA=8.235
NC_035078.1	71934288	.	A	T	.	.	MAF_USDA=2.459
NC_035078.1	71934349	.	G	T	.	.	MAF_INRAE=32.278;MAF_USDA=28.235
NC_035078.1	71934391	.	G	A	.	.	MAF_INRAE=8.861;MAF_USDA=2.353
NC_035078.1	71934444	.	C	T	.	.	MAF_INRAE=1.667
NC_035078.1	71934455	.	A	G	.	.	MAF_USDA=3.529
NC_035078.1	71934543	.	G	T	.	.	MAF_INRAE=31.646;MAF_USDA=28.235
NC_035078.1	71934557	.	G	A	.	.	MAF_USDA=3.529
NC_035078.1	71934600	.	A	G	.	.	MAF_INRAE=31.013;MAF_USDA=32.353
NC_035078.1	71934758	.	A	C	.	.	MAF_INRAE=31.646;MAF_USDA=27.647
NC_035078.1	71934780	.	C	T	.	.	MAF_INRAE=9.494
NC_035078.1	71934920	.	C	A	.	.	MAF_USDA=1.639
NC_035078.1	71934945	.	C	T	.	.	MAF_INRAE=17.722;MAF_USDA=8.235
NC_035078.1	71934969	.	A	G	.	.	MAF_INRAE=32.278;MAF_USDA=28.235
NC_035078.1	71934978	.	A	G	.	.	MAF_INRAE=32.278;MAF_USDA=31.176
NC_035078.1	71935009	.	G	T	.	.	MAF_INRAE=1.667;MAF_USDA=1.639
NC_035078.1	71935014	.	A	G	.	.	MAF_USDA=3.279
NC_035078.1	71935022	.	T	A	.	.	MAF_USDA=3.279
NC_035078.1	71935041	.	T	A	.	.	MAF_INRAE=30.38;MAF_USDA=31.765
NC_035078.1	71935193	.	G	A	.	.	MAF_USDA=15.294
NC_035078.1	71935209	.	C	T	.	.	MAF_USDA=4.118
NC_035078.1	71935248	.	T	C	.	.	MAF_USDA=5.738
NC_035078.1	71935266	.	C	G	.	.	MAF_INRAE=4.167;MAF_USDA=13.529
NC_035078.1	71935272	.	G	T	.	.	MAF_USDA=1.639
NC_035078.1	71935273	.	C	T	.	.	MAF_USDA=4.098
NC_035078.1	71935279	.	G	A	.	.	MAF_USDA=4.918
NC_035078.1	71935296	.	T	A	.	.	MAF_INRAE=31.646;MAF_USDA=27.059
NC_035078.1	71935301	.	A	T	.	.	MAF_INRAE=31.646;MAF_USDA=27.059
NC_035078.1	71935305	.	C	T	.	.	MAF_USDA=4.918
NC_035078.1	71935311	.	T	A	.	.	MAF_INRAE=1.667;MAF_USDA=1.639
NC_035078.1	71935312	.	A	T	.	.	MAF_INRAE=1.667;MAF_USDA=1.639
NC_035078.1	71935320	.	G	A	.	.	MAF_INRAE=31.646;MAF_USDA=28.235
NC_035078.1	71935338	.	G	C	.	.	MAF_INRAE=31.646;MAF_USDA=25.882
NC_035078.1	71935342	.	C	T	.	.	MAF_INRAE=25.0;MAF_USDA=25.882
NC_035078.1	71935343	.	G	A	.	.	MAF_USDA=5.882
NC_035078.1	71935351	.	G	A	.	.	MAF_USDA=5.882
NC_035078.1	71935356	.	G	C	.	.	MAF_USDA=4.118
NC_035078.1	71935379	.	A	C	.	.	MAF_INRAE=47.368;MAF_USDA=20.0
NC_035078.1	71935410	.	G	T	.	.	MAF_INRAE=47.368;MAF_USDA=45.833
NC_035078.1	71935497	.	C	T	.	.	MAF_INRAE=32.278;MAF_USDA=28.824
NC_035078.1	71935528	.	A	C	.	.	MAF_USDA=2.459
NC_035078.1	71935532	.	C	T	.	.	MAF_USDA=2.459
NC_035078.1	71935558	.	G	T	.	.	MAF_INRAE=1.667;MAF_USDA=1.639
NC_035078.1	71935589	.	T	A	.	.	MAF_USDA=1.639
NC_035078.1	71935763	.	T	G	.	.	MAF_USDA=2.459
NC_035078.1	71935809	.	C	T	.	.	MAF_USDA=9.016
NC_035078.1	71935826	.	C	G	.	.	MAF_INRAE=47.368;MAF_USDA=34.118
NC_035078.1	71935896	.	A	C	.	.	MAF_USDA=27.059
NC_035078.1	71935899	.	A	C	.	.	MAF_USDA=25.882
NC_035078.1	71936556	.	T	C	.	.	MAF_USDA=9.016
NC_035078.1	71936887	.	C	T	.	.	MAF_INRAE=4.167;MAF_USDA=7.647
NC_035078.1	71936891	.	A	C	.	.	MAF_USDA=11.176
NC_035078.1	71936892	.	G	A	.	.	MAF_USDA=1.639
NC_035078.1	71936939	.	T	A	.	.	MAF_USDA=16.667
NC_035078.1	71937036	.	A	G	.	.	MAF_USDA=3.529
NC_035078.1	71937037	.	C	A	.	.	MAF_USDA=5.738
NC_035078.1	71937244	.	T	C	.	.	MAF_USDA=10.588
NC_035078.1	71937320	.	C	T	.	.	MAF_USDA=1.639
NC_035078.1	71937337	.	G	T	.	.	MAF_USDA=3.529
NC_035078.1	71937504	.	T	G	.	.	MAF_USDA=1.639
NC_035078.1	71937510	.	G	T	.	.	MAF_USDA=10.0
NC_035078.1	71937568	.	T	C	.	.	MAF_INRAE=1.667;MAF_USDA=11.475
NC_035078.1	71937585	.	C	G	.	.	MAF_USDA=2.459
NC_035078.1	71937628	.	A	G	.	.	MAF_INRAE=29.747
NC_035078.1	71937633	.	A	G	.	.	MAF_USDA=1.639
NC_035078.1	71937656	.	C	A	.	.	MAF_USDA=3.279
NC_035078.1	71937682	.	G	A	.	.	MAF_USDA=18.852
NC_035078.1	71937739	.	T	C	.	.	MAF_USDA=2.459
NC_035078.1	71937743	.	G	A	.	.	MAF_USDA=6.25
NC_035078.1	71937751	.	T	A	.	.	MAF_INRAE=4.167;MAF_USDA=46.721
NC_035078.1	71937753	.	T	A	.	.	MAF_USDA=3.279
NC_035078.1	71937754	.	A	C	.	.	MAF_USDA=10.656
NC_035078.1	71937759	.	T	G	.	.	MAF_USDA=1.639
NC_035078.1	71937768	.	T	C	.	.	MAF_INRAE=30.38;MAF_USDA=44.262
NC_035078.1	71937795	.	T	A	.	.	MAF_INRAE=39.873;MAF_USDA=9.412
NC_035078.1	71937953	.	C	A	.	.	MAF_INRAE=4.167;MAF_USDA=16.667
NC_035078.1	71938032	.	G	A	.	.	MAF_INRAE=8.861;MAF_USDA=5.294
NC_035078.1	71938086	.	T	C	.	.	MAF_INRAE=25.949;MAF_USDA=7.059
NC_035078.1	71938087	.	A	C	.	.	MAF_USDA=22.131
NC_035078.1	71938188	.	G	C	.	.	MAF_INRAE=30.38;MAF_USDA=42.353
NC_035078.1	71938317	.	C	A	.	.	MAF_INRAE=1.667;MAF_USDA=13.115
NC_035078.1	71938401	.	C	T	.	.	MAF_USDA=10.656
NC_035078.1	71938491	.	A	G	.	.	MAF_INRAE=30.38;MAF_USDA=41.765
NC_035078.1	71938500	.	G	A	.	.	MAF_INRAE=34.177;MAF_USDA=28.824
NC_035078.1	71938511	.	C	T	.	.	MAF_USDA=4.918
NC_035078.1	71938557	.	C	T	.	.	MAF_INRAE=32.278;MAF_USDA=28.824
NC_035078.1	71938560	.	C	T	.	.	MAF_INRAE=24.167;MAF_USDA=41.765
NC_035078.1	71938685	.	A	G	.	.	MAF_USDA=1.639
NC_035078.1	71938702	.	A	C	.	.	MAF_INRAE=24.167;MAF_USDA=50.0
NC_035078.1	71938749	.	A	T	.	.	MAF_USDA=3.279
NC_035078.1	71938768	.	A	C	.	.	MAF_INRAE=31.013;MAF_USDA=42.941
NC_035078.1	71938866	.	C	T	.	.	MAF_USDA=9.016
NC_035078.1	71938897	.	C	A	.	.	MAF_USDA=1.639
NC_035078.1	71938943	.	G	A	.	.	MAF_INRAE=32.278;MAF_USDA=48.235
NC_035078.1	71938989	.	C	T	.	.	MAF_INRAE=25.316;MAF_USDA=7.647
NC_035078.1	71939006	.	T	A	.	.	MAF_USDA=1.639
NC_035078.1	71939043	.	G	T	.	.	MAF_INRAE=17.722;MAF_USDA=8.235
NC_035078.1	71939103	.	C	A	.	.	MAF_USDA=23.77
NC_035078.1	71939106	.	C	A	.	.	MAF_INRAE=39.873;MAF_USDA=29.412
NC_035078.1	71939113	.	T	C	.	.	MAF_USDA=2.459
NC_035078.1	71939135	.	G	A	.	.	MAF_INRAE=9.494
NC_035078.1	71939247	.	T	C	.	.	MAF_USDA=2.5
NC_035078.1	71939352	.	C	T	.	.	MAF_INRAE=4.167;MAF_USDA=23.81
NC_035078.1	71939390	.	C	T	.	.	MAF_USDA=2.381
NC_035078.1	71939431	.	T	C	.	.	MAF_INRAE=1.667;MAF_USDA=1.639
NC_035078.1	71939547	.	G	A	.	.	MAF_INRAE=41.139;MAF_USDA=17.647
NC_035078.1	71939614	.	A	G	.	.	MAF_INRAE=32.911;MAF_USDA=35.294
NC_035078.1	71939642	.	G	A	.	.	MAF_USDA=3.279
NC_035078.1	71939806	.	A	G	.	.	MAF_USDA=21.765
NC_035078.1	71939829	.	T	C	.	.	MAF_USDA=1.639
NC_035078.1	71939867	.	T	C	.	.	MAF_INRAE=17.089;MAF_USDA=8.824
NC_035078.1	71939909	.	A	T	.	.	MAF_USDA=1.639
NC_035078.1	71940015	.	A	T	.	.	MAF_INRAE=25.0;MAF_USDA=15.882
NC_035078.1	71940038	.	A	T	.	.	MAF_INRAE=1.667
NC_035078.1	71940048	.	G	T	.	.	MAF_INRAE=9.494
NC_035078.1	71940052	.	T	G	.	.	MAF_USDA=3.279
NC_035078.1	71940067	.	T	G	.	.	MAF_INRAE=1.667;MAF_USDA=4.918
NC_035078.1	71940071	.	C	T	.	.	MAF_INRAE=21.053;MAF_USDA=7.647
NC_035078.1	71940090	.	C	T	.	.	MAF_INRAE=41.772;MAF_USDA=22.941
NC_035078.1	71940102	.	C	T	.	.	MAF_USDA=6.25
NC_035078.1	71940108	.	G	T	.	.	MAF_INRAE=44.304;MAF_USDA=25.882
NC_035078.1	71940272	.	A	G	.	.	MAF_INRAE=39.873;MAF_USDA=9.412
NC_035078.1	71940303	.	G	A	.	.	MAF_USDA=10.588
NC_035078.1	71940368	.	C	A	.	.	MAF_USDA=8.235
NC_035078.1	71940394	.	G	A	.	.	MAF_INRAE=24.684;MAF_USDA=24.706
NC_035078.1	71940552	.	G	T	.	.	MAF_USDA=27.083
NC_035078.1	71940826	.	C	T	.	.	MAF_USDA=4.545
NC_035078.1	71941006	.	G	A	.	.	MAF_USDA=23.81
NC_035078.1	71941064	.	C	T	.	.	MAF_USDA=18.75
NC_035078.1	71941065	.	C	A	.	.	MAF_USDA=18.75
NC_035078.1	71941066	.	C	A	.	.	MAF_USDA=18.75
NC_035078.1	71941084	.	C	T	.	.	MAF_USDA=31.25
NC_035078.1	71941091	.	T	G	.	.	MAF_USDA=35.417
NC_035078.1	71941166	.	G	T	.	.	MAF_USDA=8.197
NC_035078.1	71941301	.	G	T	.	.	MAF_INRAE=5.833;MAF_USDA=15.294
NC_035078.1	71941303	.	G	A	.	.	MAF_INRAE=43.038;MAF_USDA=25.294
NC_035078.1	71941354	.	C	T	.	.	MAF_INRAE=26.667
NC_035078.1	71941390	.	C	A	.	.	MAF_INRAE=31.667
NC_035078.1	71941394	.	G	C	.	.	MAF_INRAE=31.667
NC_035078.1	71941507	.	G	A	.	.	MAF_USDA=8.333
NC_035078.1	71941525	.	A	C	.	.	MAF_INRAE=36.667
NC_035078.1	71941538	.	G	C	.	.	MAF_USDA=6.25
NC_035078.1	71941546	.	G	A	.	.	MAF_INRAE=2.5
NC_035078.1	71941554	.	C	A	.	.	MAF_INRAE=10.833;MAF_USDA=12.5
NC_035078.1	71941591	.	G	A	.	.	MAF_USDA=6.25
NC_035078.1	71941607	.	C	T	.	.	MAF_INRAE=18.333
NC_035078.1	71941613	.	C	T	.	.	MAF_USDA=6.25
NC_035078.1	71941699	.	A	G	.	.	MAF_USDA=16.667
NC_035078.1	71941704	.	C	T	.	.	MAF_USDA=6.25
NC_035078.1	71943303	.	A	G	.	.	MAF_USDA=16.667
NC_035078.1	71943391	.	T	C	.	.	MAF_USDA=34.94
NC_035078.1	71943482	.	C	A	.	.	MAF_USDA=20.482
NC_035078.1	71943533	.	C	T	.	.	MAF_USDA=13.855
NC_035078.1	71943688	.	T	A	.	.	MAF_USDA=8.333
NC_035078.1	71943789	.	T	G	.	.	MAF_USDA=24.096
NC_035078.1	71943826	.	A	T	.	.	MAF_USDA=8.333
NC_035078.1	71943888	.	G	A	.	.	MAF_USDA=45.833
NC_035078.1	71948448	.	T	C	.	.	MAF_USDA=4.167
NC_035078.1	71948511	.	C	T	.	.	MAF_USDA=5.882
NC_035078.1	71948523	.	T	A	.	.	MAF_INRAE=32.278;MAF_USDA=33.529
NC_035078.1	71948556	.	T	A	.	.	MAF_INRAE=20.886;MAF_USDA=30.0
NC_035078.1	71948557	.	A	T	.	.	MAF_INRAE=2.5
NC_035078.1	71948565	.	A	T	.	.	MAF_INRAE=29.114;MAF_USDA=26.471
NC_035078.1	71948609	.	C	T	.	.	MAF_INRAE=2.5
NC_035078.1	71948622	.	G	A	.	.	MAF_USDA=3.529
NC_035078.1	71948627	.	C	T	.	.	MAF_INRAE=2.532;MAF_USDA=2.941
NC_035078.1	71948651	.	A	C	.	.	MAF_USDA=6.25
NC_035078.1	71948673	.	G	T	.	.	MAF_USDA=1.639
NC_035078.1	71948676	.	C	A	.	.	MAF_USDA=9.016
NC_035078.1	71948715	.	T	G	.	.	MAF_USDA=1.639
NC_035078.1	71948719	.	C	A	.	.	MAF_USDA=4.098
NC_035078.1	71948916	.	A	C	.	.	MAF_USDA=22.941
NC_035078.1	71948955	.	T	C	.	.	MAF_USDA=6.25
NC_035078.1	71949062	.	T	C	.	.	MAF_USDA=2.459
NC_035078.1	71949109	.	C	A	.	.	MAF_USDA=17.647
NC_035078.1	71949128	.	C	T	.	.	MAF_USDA=4.098
NC_035078.1	71949138	.	C	T	.	.	MAF_INRAE=2.532;MAF_USDA=3.529
NC_035078.1	71949179	.	C	T	.	.	MAF_USDA=8.824
NC_035078.1	71949239	.	G	A	.	.	MAF_USDA=1.639
NC_035078.1	71949249	.	C	T	.	.	MAF_INRAE=15.823;MAF_USDA=8.824
NC_035078.1	71949261	.	T	G	.	.	MAF_USDA=1.639
NC_035078.1	71949478	.	A	T	.	.	MAF_USDA=9.016
NC_035078.1	71949575	.	C	T	.	.	MAF_USDA=3.529
NC_035078.1	71949615	.	G	A	.	.	MAF_USDA=9.167
NC_035078.1	71949658	.	A	C	.	.	MAF_INRAE=25.949;MAF_USDA=17.059
NC_035078.1	71949733	.	G	T	.	.	MAF_USDA=9.836
NC_035078.1	71949751	.	G	T	.	.	MAF_USDA=2.459
NC_035078.1	71949789	.	G	A	.	.	MAF_USDA=31.765
NC_035078.1	71949790	.	T	G	.	.	MAF_INRAE=1.667;MAF_USDA=3.529
NC_035078.1	71950010	.	G	T	.	.	MAF_INRAE=25.949;MAF_USDA=14.118
NC_035078.1	71950048	.	G	A	.	.	MAF_USDA=2.459
NC_035078.1	71950081	.	G	T	.	.	MAF_USDA=1.639
NC_035078.1	71950205	.	T	C	.	.	MAF_INRAE=2.532;MAF_USDA=4.098
NC_035078.1	71950380	.	A	C	.	.	MAF_INRAE=25.316;MAF_USDA=12.353
NC_035078.1	71950575	.	T	G	.	.	MAF_USDA=4.167
NC_035078.1	71950869	.	C	A	.	.	MAF_INRAE=5.263;MAF_USDA=4.167
NC_035078.1	71951156	.	C	T	.	.	MAF_INRAE=21.053;MAF_USDA=13.529
NC_035078.1	71951190	.	T	C	.	.	MAF_INRAE=21.053;MAF_USDA=14.706
NC_035078.1	71951286	.	G	A	.	.	MAF_USDA=2.459
NC_035078.1	71951312	.	A	G	.	.	MAF_USDA=9.836
NC_035078.1	71951350	.	C	A	.	.	MAF_INRAE=2.532;MAF_USDA=3.529
NC_035078.1	71951477	.	C	T	.	.	MAF_USDA=5.0
NC_035078.1	71951484	.	T	C	.	.	MAF_USDA=3.333
NC_035078.1	71951545	.	T	G	.	.	MAF_USDA=2.5
NC_035078.1	71951611	.	A	C	.	.	MAF_INRAE=3.333;MAF_USDA=11.765
NC_035078.1	71951636	.	T	C	.	.	MAF_USDA=21.765
NC_035078.1	71951694	.	C	T	.	.	MAF_USDA=1.639
NC_035078.1	71951703	.	G	T	.	.	MAF_USDA=3.529
NC_035078.1	71951710	.	C	A	.	.	MAF_USDA=1.639
NC_035078.1	71951738	.	A	C	.	.	MAF_INRAE=2.532;MAF_USDA=50.0
NC_035078.1	71951787	.	G	T	.	.	MAF_USDA=4.706
NC_035078.1	71951943	.	C	T	.	.	MAF_USDA=1.639
NC_035078.1	71952039	.	G	A	.	.	MAF_USDA=2.459
NC_035078.1	71952093	.	A	C	.	.	MAF_USDA=37.5
NC_035078.1	71952690	.	G	T	.	.	MAF_USDA=41.667
NC_035078.1	71952789	.	G	A	.	.	MAF_USDA=3.279
NC_035078.1	71952843	.	A	C	.	.	MAF_INRAE=3.333;MAF_USDA=2.459
NC_035078.1	71952911	.	A	G	.	.	MAF_INRAE=27.215;MAF_USDA=8.824
NC_035078.1	71952929	.	G	A	.	.	MAF_INRAE=44.304;MAF_USDA=41.765
NC_035078.1	71952961	.	G	A	.	.	MAF_USDA=2.459
NC_035078.1	71952963	.	G	A	.	.	MAF_INRAE=44.304;MAF_USDA=35.882
NC_035078.1	71953058	.	T	G	.	.	MAF_INRAE=27.215;MAF_USDA=8.824
NC_035078.1	71953155	.	C	A	.	.	MAF_INRAE=27.215;MAF_USDA=14.706
NC_035078.1	71953180	.	A	G	.	.	MAF_INRAE=44.304;MAF_USDA=44.706
NC_035078.1	71953295	.	G	A	.	.	MAF_USDA=6.471
NC_035078.1	71953315	.	T	G	.	.	MAF_INRAE=28.481;MAF_USDA=28.824
NC_035078.1	71953353	.	T	C	.	.	MAF_USDA=6.557
NC_035078.1	71953380	.	A	C	.	.	MAF_INRAE=44.304;MAF_USDA=45.294
NC_035078.1	71953589	.	C	G	.	.	MAF_INRAE=2.532;MAF_USDA=44.706
NC_035078.1	71953621	.	A	T	.	.	MAF_USDA=2.459
NC_035078.1	71953652	.	G	A	.	.	MAF_INRAE=5.263;MAF_USDA=12.295
NC_035078.1	71953691	.	T	G	.	.	MAF_USDA=24.706
NC_035078.1	71953720	.	A	G	.	.	MAF_INRAE=44.304;MAF_USDA=42.353
NC_035078.1	71953818	.	T	C	.	.	MAF_INRAE=2.532;MAF_USDA=20.492
NC_035078.1	71953826	.	C	A	.	.	MAF_INRAE=27.848;MAF_USDA=15.882
NC_035078.1	71953893	.	C	A	.	.	MAF_USDA=7.647
NC_035078.1	71954100	.	T	G	.	.	MAF_INRAE=44.304;MAF_USDA=36.471
NC_035078.1	71954154	.	A	G	.	.	MAF_INRAE=44.304;MAF_USDA=37.059
NC_035078.1	71954287	.	A	G	.	.	MAF_USDA=1.639
NC_035078.1	71954334	.	T	C	.	.	MAF_INRAE=44.937;MAF_USDA=36.471
NC_035078.1	71954359	.	T	G	.	.	MAF_USDA=1.639
NC_035078.1	71954364	.	T	A	.	.	MAF_INRAE=2.532;MAF_USDA=20.492
NC_035078.1	71954407	.	C	A	.	.	MAF_USDA=2.459
NC_035078.1	71954454	.	G	T	.	.	MAF_USDA=12.353
NC_035078.1	71954566	.	A	C	.	.	MAF_USDA=7.647
NC_035078.1	71954597	.	A	T	.	.	MAF_INRAE=41.139;MAF_USDA=16.471
NC_035078.1	71954874	.	T	G	.	.	MAF_USDA=16.667
NC_035078.1	71954890	.	G	A	.	.	MAF_INRAE=44.304;MAF_USDA=37.059
NC_035078.1	71954923	.	A	T	.	.	MAF_USDA=7.059
NC_035078.1	71954938	.	T	A	.	.	MAF_INRAE=44.304;MAF_USDA=37.059
NC_035078.1	71954974	.	T	A	.	.	MAF_USDA=9.016
NC_035078.1	71954979	.	G	A	.	.	MAF_INRAE=44.304;MAF_USDA=35.882
NC_035078.1	71954980	.	C	A	.	.	MAF_INRAE=50.0;MAF_USDA=35.294
NC_035078.1	71955006	.	T	A	.	.	MAF_INRAE=27.848;MAF_USDA=27.647
NC_035078.1	71955009	.	A	C	.	.	MAF_INRAE=1.667;MAF_USDA=47.647
NC_035078.1	71955011	.	A	C	.	.	MAF_USDA=6.25
NC_035078.1	71955089	.	G	A	.	.	MAF_INRAE=44.304;MAF_USDA=29.762
NC_035078.1	71955120	.	C	T	.	.	MAF_USDA=1.639
NC_035078.1	71955149	.	T	C	.	.	MAF_USDA=10.417
NC_035078.1	71955211	.	C	T	.	.	MAF_INRAE=44.304;MAF_USDA=35.882
NC_035078.1	71955327	.	T	G	.	.	MAF_USDA=2.459
NC_035078.1	71955330	.	C	A	.	.	MAF_USDA=2.083
NC_035078.1	71955351	.	T	A	.	.	MAF_INRAE=2.532
NC_035078.1	71955449	.	G	A	.	.	MAF_USDA=7.059
NC_035078.1	71955460	.	C	A	.	.	MAF_USDA=48.824
NC_035078.1	71955690	.	G	A	.	.	MAF_USDA=1.667
NC_035078.1	71955715	.	T	A	.	.	MAF_USDA=9.016
NC_035078.1	71955776	.	C	T	.	.	MAF_INRAE=2.532;MAF_USDA=4.918
NC_035078.1	71955846	.	C	T	.	.	MAF_INRAE=44.304;MAF_USDA=36.471
NC_035078.1	71955859	.	C	A	.	.	MAF_USDA=3.279
NC_035078.1	71955868	.	T	C	.	.	MAF_USDA=4.918
NC_035078.1	71955887	.	T	A	.	.	MAF_INRAE=44.304;MAF_USDA=36.471
NC_035078.1	71955975	.	G	A	.	.	MAF_INRAE=21.053;MAF_USDA=25.294
NC_035078.1	71956030	.	C	A	.	.	MAF_INRAE=44.937;MAF_USDA=36.905
NC_035078.1	71956289	.	C	T	.	.	MAF_USDA=2.459
NC_035078.1	71956309	.	T	G	.	.	MAF_INRAE=3.333;MAF_USDA=2.5
NC_035078.1	71956437	.	T	G	.	.	MAF_USDA=35.119
NC_035078.1	71956439	.	C	A	.	.	MAF_USDA=4.167
NC_035078.1	71956646	.	C	T	.	.	MAF_USDA=5.738
NC_035078.1	71956658	.	C	T	.	.	MAF_USDA=5.738
NC_035078.1	71956666	.	G	A	.	.	MAF_USDA=1.765
NC_035078.1	71956755	.	C	A	.	.	MAF_INRAE=39.873;MAF_USDA=8.235
NC_035078.1	71956814	.	A	T	.	.	MAF_INRAE=28.481;MAF_USDA=28.235
NC_035078.1	71956877	.	G	T	.	.	MAF_INRAE=42.405;MAF_USDA=14.118
NC_035078.1	71956884	.	A	T	.	.	MAF_INRAE=3.333;MAF_USDA=24.706
NC_035078.1	71956900	.	C	T	.	.	MAF_INRAE=44.304;MAF_USDA=47.917
NC_035078.1	71956916	.	G	T	.	.	MAF_INRAE=25.949;MAF_USDA=22.353
NC_035078.1	71956958	.	G	C	.	.	MAF_USDA=17.262
NC_035078.1	71957044	.	G	C	.	.	MAF_USDA=3.333
NC_035078.1	71957074	.	A	C	.	.	MAF_INRAE=3.333;MAF_USDA=26.19
NC_035078.1	71957156	.	A	C	.	.	MAF_INRAE=44.937;MAF_USDA=37.5
NC_035078.1	71957223	.	G	A	.	.	MAF_INRAE=43.671;MAF_USDA=37.5
NC_035078.1	71957227	.	C	T	.	.	MAF_INRAE=49.167;MAF_USDA=38.69
NC_035078.1	71957232	.	G	A	.	.	MAF_USDA=1.667
NC_035078.1	71957248	.	G	T	.	.	MAF_INRAE=2.532;MAF_USDA=2.5
NC_035078.1	71957264	.	A	G	.	.	MAF_INRAE=18.354;MAF_USDA=3.571
NC_035078.1	71957415	.	C	A	.	.	MAF_INRAE=44.304;MAF_USDA=37.5
NC_035078.1	71957425	.	T	C	.	.	MAF_INRAE=44.304;MAF_USDA=37.5
NC_035078.1	71957430	.	A	T	.	.	MAF_USDA=16.071
NC_035078.1	71957482	.	C	G	.	.	MAF_INRAE=41.139;MAF_USDA=19.048
NC_035078.1	71957674	.	A	G	.	.	MAF_INRAE=44.304;MAF_USDA=37.5
NC_035078.1	71957781	.	G	A	.	.	MAF_USDA=16.071
NC_035078.1	71957825	.	C	T	.	.	MAF_INRAE=41.772;MAF_USDA=29.167
NC_035078.1	71957901	.	A	G	.	.	MAF_USDA=4.098
NC_035078.1	71957922	.	A	T	.	.	MAF_USDA=16.471
NC_035078.1	71958066	.	T	C	.	.	MAF_INRAE=3.333
NC_035078.1	71958086	.	A	G	.	.	MAF_USDA=16.471
NC_035078.1	71958089	.	T	G	.	.	MAF_USDA=17.262
NC_035078.1	71958092	.	A	C	.	.	MAF_USDA=17.857
NC_035078.1	71958130	.	C	T	.	.	MAF_USDA=17.262
NC_035078.1	71958142	.	C	T	.	.	MAF_USDA=1.667
NC_035078.1	71958183	.	G	C	.	.	MAF_INRAE=3.333
NC_035078.1	71958204	.	C	A	.	.	MAF_USDA=16.071
NC_035078.1	71958272	.	C	A	.	.	MAF_USDA=1.667
NC_035078.1	71958516	.	T	A	.	.	MAF_INRAE=3.333;MAF_USDA=20.833
NC_035078.1	71958529	.	T	C	.	.	MAF_INRAE=3.333;MAF_USDA=42.262
NC_035078.1	71958612	.	A	C	.	.	MAF_INRAE=3.333;MAF_USDA=42.262
NC_035078.1	71958615	.	G	T	.	.	MAF_INRAE=3.333;MAF_USDA=42.857
NC_035078.1	71958648	.	C	T	.	.	MAF_USDA=1.667
NC_035078.1	71958665	.	T	C	.	.	MAF_INRAE=3.333;MAF_USDA=25.595
NC_035078.1	71958690	.	T	C	.	.	MAF_USDA=6.548
NC_035078.1	71958748	.	T	C	.	.	MAF_INRAE=3.333;MAF_USDA=44.643
NC_035078.1	71958788	.	T	G	.	.	MAF_INRAE=3.333;MAF_USDA=2.5
NC_035078.1	71958914	.	A	G	.	.	MAF_USDA=4.167
NC_035078.1	71958916	.	A	C	.	.	MAF_INRAE=41.139;MAF_USDA=16.071
NC_035078.1	71958917	.	A	C	.	.	MAF_INRAE=47.5;MAF_USDA=14.286
NC_035078.1	71958927	.	G	A	.	.	MAF_USDA=4.167
NC_035078.1	71958930	.	T	C	.	.	MAF_INRAE=41.772;MAF_USDA=16.667
NC_035078.1	71958943	.	T	C	.	.	MAF_INRAE=44.937;MAF_USDA=35.119
NC_035078.1	71958954	.	C	T	.	.	MAF_INRAE=41.139;MAF_USDA=18.452
NC_035078.1	71958989	.	T	A	.	.	MAF_INRAE=3.333;MAF_USDA=45.238
NC_035078.1	71958991	.	C	T	.	.	MAF_INRAE=47.5;MAF_USDA=17.857
NC_035078.1	71959010	.	C	G	.	.	MAF_INRAE=3.333;MAF_USDA=44.643
NC_035078.1	71959018	.	T	C	.	.	MAF_USDA=7.5
NC_035078.1	71959097	.	G	A	.	.	MAF_INRAE=27.215;MAF_USDA=7.738
NC_035078.1	71959155	.	A	G	.	.	MAF_USDA=28.571
NC_035078.1	71959207	.	A	G	.	.	MAF_USDA=2.5
NC_035078.1	71959252	.	G	A	.	.	MAF_INRAE=2.5
NC_035078.1	71959361	.	C	A	.	.	MAF_USDA=1.667
NC_035078.1	71959431	.	G	A	.	.	MAF_USDA=22.619
NC_035078.1	71959441	.	G	A	.	.	MAF_INRAE=3.333;MAF_USDA=43.452
NC_035078.1	71959510	.	C	A	.	.	MAF_INRAE=23.418;MAF_USDA=8.333
NC_035078.1	71959561	.	T	A	.	.	MAF_USDA=22.917
NC_035078.1	71959570	.	T	G	.	.	MAF_INRAE=40.833;MAF_USDA=18.452
NC_035078.1	71959572	.	T	C	.	.	MAF_USDA=1.667
NC_035078.1	71959630	.	G	A	.	.	MAF_USDA=2.083
NC_035078.1	71959656	.	T	C	.	.	MAF_INRAE=3.333;MAF_USDA=46.386
NC_035078.1	71959680	.	T	G	.	.	MAF_INRAE=3.333;MAF_USDA=2.5
NC_035078.1	71959681	.	T	G	.	.	MAF_INRAE=27.215;MAF_USDA=12.5
NC_035078.1	71959800	.	T	A	.	.	MAF_USDA=2.5
NC_035078.1	71959815	.	G	A	.	.	MAF_INRAE=3.333;MAF_USDA=44.706
NC_035078.1	71959886	.	C	G	.	.	MAF_USDA=24.118
NC_035078.1	71959892	.	T	C	.	.	MAF_INRAE=4.167;MAF_USDA=45.294
NC_035078.1	71959967	.	C	A	.	.	MAF_INRAE=21.053
NC_035078.1	71959995	.	T	G	.	.	MAF_INRAE=11.667
NC_035078.1	71960093	.	T	A	.	.	MAF_INRAE=47.5;MAF_USDA=34.706
NC_035078.1	71960099	.	T	G	.	.	MAF_USDA=9.016
NC_035078.1	71960120	.	T	C	.	.	MAF_USDA=2.459
NC_035078.1	71960151	.	A	G	.	.	MAF_USDA=22.917
NC_035078.1	71960190	.	T	G	.	.	MAF_USDA=4.098
NC_035078.1	71960258	.	C	G	.	.	MAF_INRAE=2.5
NC_035078.1	71960267	.	G	A	.	.	MAF_USDA=10.417
NC_035078.1	71960295	.	C	A	.	.	MAF_INRAE=7.5
NC_035078.1	71960312	.	C	T	.	.	MAF_USDA=47.917
NC_035078.1	71960313	.	G	A	.	.	MAF_USDA=3.279
NC_035078.1	71960315	.	A	G	.	.	MAF_USDA=3.279
NC_035078.1	71960319	.	G	C	.	.	MAF_USDA=3.279
NC_035078.1	71960325	.	G	A	.	.	MAF_USDA=12.941
NC_035078.1	71960327	.	G	A	.	.	MAF_USDA=2.459
NC_035078.1	71960328	.	G	A	.	.	MAF_USDA=4.098
NC_035078.1	71960341	.	T	G	.	.	MAF_USDA=4.918
NC_035078.1	71960343	.	T	C	.	.	MAF_USDA=5.738
NC_035078.1	71960368	.	G	T	.	.	MAF_USDA=20.833
NC_035078.1	71960408	.	T	G	.	.	MAF_INRAE=39.873;MAF_USDA=27.083
NC_035078.1	71960547	.	T	G	.	.	MAF_INRAE=3.333;MAF_USDA=21.429
NC_035078.1	71960587	.	A	T	.	.	MAF_USDA=16.667
NC_035078.1	71960648	.	C	T	.	.	MAF_USDA=1.667
NC_035078.1	71960755	.	C	A	.	.	MAF_USDA=8.929
NC_035078.1	71960786	.	G	A	.	.	MAF_USDA=1.667
NC_035078.1	71960823	.	C	A	.	.	MAF_USDA=2.5
NC_035078.1	71960863	.	C	A	.	.	MAF_INRAE=40.506;MAF_USDA=27.083
NC_035078.1	71960961	.	A	C	.	.	MAF_USDA=4.167
NC_035078.1	71960997	.	A	C	.	.	MAF_USDA=1.667
NC_035078.1	71961024	.	C	A	.	.	MAF_INRAE=27.215;MAF_USDA=8.929
NC_035078.1	71961103	.	A	G	.	.	MAF_USDA=7.143
NC_035078.1	71961166	.	C	G	.	.	MAF_INRAE=25.949;MAF_USDA=7.738
NC_035078.1	71961332	.	C	A	.	.	MAF_INRAE=41.139;MAF_USDA=18.675
NC_035078.1	71961348	.	A	C	.	.	MAF_INRAE=2.532;MAF_USDA=1.667
NC_035078.1	71961445	.	G	A	.	.	MAF_INRAE=45.57;MAF_USDA=36.905
NC_035078.1	71961539	.	T	G	.	.	MAF_INRAE=41.139;MAF_USDA=20.833
NC_035078.1	71961553	.	A	T	.	.	MAF_INRAE=2.532
NC_035078.1	71961563	.	T	A	.	.	MAF_USDA=5.952
NC_035078.1	71961595	.	A	C	.	.	MAF_INRAE=3.333;MAF_USDA=20.238
NC_035078.1	71961653	.	G	A	.	.	MAF_INRAE=44.304;MAF_USDA=43.452
NC_035078.1	71961658	.	C	T	.	.	MAF_INRAE=2.532;MAF_USDA=2.5
NC_035078.1	71961680	.	T	A	.	.	MAF_USDA=5.952
NC_035078.1	71961692	.	T	A	.	.	MAF_INRAE=41.772;MAF_USDA=18.452
NC_035078.1	71961698	.	C	A	.	.	MAF_INRAE=41.772;MAF_USDA=18.452
NC_035078.1	71961699	.	A	G	.	.	MAF_INRAE=25.949;MAF_USDA=8.333
NC_035078.1	71961701	.	T	A	.	.	MAF_INRAE=48.333;MAF_USDA=39.286
NC_035078.1	71961757	.	A	T	.	.	MAF_USDA=17.262
NC_035078.1	71961776	.	G	T	.	.	MAF_USDA=4.167
NC_035078.1	71961867	.	G	A	.	.	MAF_INRAE=3.333;MAF_USDA=2.459
NC_035078.1	71961904	.	A	T	.	.	MAF_USDA=1.639
NC_035078.1	71961949	.	C	T	.	.	MAF_INRAE=3.333;MAF_USDA=2.5
NC_035078.1	71961994	.	C	G	.	.	MAF_USDA=1.765
NC_035078.1	71961995	.	G	A	.	.	MAF_USDA=1.639
NC_035078.1	71962002	.	C	T	.	.	MAF_USDA=2.459
NC_035078.1	71962061	.	A	C	.	.	MAF_INRAE=3.333;MAF_USDA=20.833
NC_035078.1	71962166	.	C	A	.	.	MAF_USDA=2.5
NC_035078.1	71962182	.	G	A	.	.	MAF_INRAE=41.772;MAF_USDA=15.476
NC_035078.1	71962216	.	A	C	.	.	MAF_INRAE=3.333;MAF_USDA=19.643
NC_035078.1	71962264	.	T	C	.	.	MAF_INRAE=44.304;MAF_USDA=39.286
NC_035078.1	71962317	.	G	A	.	.	MAF_USDA=2.5
NC_035078.1	71962373	.	G	A	.	.	MAF_INRAE=25.949;MAF_USDA=7.738
NC_035078.1	71962389	.	C	T	.	.	MAF_USDA=1.667
NC_035078.1	71962390	.	C	A	.	.	MAF_USDA=15.0
NC_035078.1	71962484	.	A	G	.	.	MAF_USDA=22.619
NC_035078.1	71962604	.	G	C	.	.	MAF_INRAE=27.215;MAF_USDA=10.714
NC_035078.1	71962850	.	G	A	.	.	MAF_USDA=6.25
NC_035078.1	71963695	.	G	C	.	.	MAF_USDA=25.0
NC_035078.1	71963813	.	T	C	.	.	MAF_USDA=46.429
NC_035078.1	71963886	.	G	T	.	.	MAF_USDA=1.667
NC_035078.1	71963907	.	G	T	.	.	MAF_INRAE=2.5;MAF_USDA=29.167
NC_035078.1	71963938	.	C	T	.	.	MAF_USDA=8.333
NC_035078.1	71963962	.	T	A	.	.	MAF_USDA=18.75
NC_035078.1	71963970	.	A	T	.	.	MAF_INRAE=35.0
NC_035078.1	71963972	.	A	T	.	.	MAF_INRAE=19.62;MAF_USDA=45.833
NC_035078.1	71964010	.	C	T	.	.	MAF_USDA=2.5
NC_035078.1	71964053	.	G	T	.	.	MAF_USDA=1.667
NC_035078.1	71964082	.	G	T	.	.	MAF_INRAE=2.5;MAF_USDA=29.412
NC_035078.1	71964146	.	G	T	.	.	MAF_INRAE=2.5;MAF_USDA=29.412
NC_035078.1	71964154	.	A	C	.	.	MAF_INRAE=2.5;MAF_USDA=33.529
NC_035078.1	71964170	.	C	T	.	.	MAF_INRAE=2.5;MAF_USDA=5.882
NC_035078.1	71964187	.	A	G	.	.	MAF_INRAE=2.5;MAF_USDA=28.571
NC_035078.1	71964235	.	C	A	.	.	MAF_INRAE=2.5;MAF_USDA=33.333
NC_035078.1	71964250	.	T	C	.	.	MAF_INRAE=2.5;MAF_USDA=27.976
NC_035078.1	71964272	.	G	A	.	.	MAF_INRAE=2.5;MAF_USDA=33.333
NC_035078.1	71964333	.	C	A	.	.	MAF_USDA=3.333
NC_035078.1	71964343	.	C	T	.	.	MAF_USDA=2.5
NC_035078.1	71964387	.	G	T	.	.	MAF_USDA=4.118
NC_035078.1	71964401	.	G	A	.	.	MAF_USDA=1.639
NC_035078.1	71964435	.	A	G	.	.	MAF_USDA=10.417
NC_035078.1	71964450	.	A	G	.	.	MAF_USDA=1.667
NC_035078.1	71964588	.	T	C	.	.	MAF_USDA=17.262
NC_035078.1	71964659	.	A	G	.	.	MAF_INRAE=2.5
NC_035078.1	71964668	.	G	C	.	.	MAF_USDA=1.667
NC_035078.1	71964705	.	A	C	.	.	MAF_INRAE=2.5;MAF_USDA=29.762
NC_035078.1	71964763	.	T	C	.	.	MAF_USDA=1.667
NC_035078.1	71964783	.	C	A	.	.	MAF_INRAE=2.5;MAF_USDA=44.643
NC_035078.1	71964794	.	A	G	.	.	MAF_INRAE=2.5;MAF_USDA=48.81
NC_035078.1	71964808	.	C	T	.	.	MAF_INRAE=2.5;MAF_USDA=50.0
NC_035078.1	71964838	.	C	T	.	.	MAF_USDA=1.667
NC_035078.1	71964887	.	T	C	.	.	MAF_INRAE=2.5;MAF_USDA=5.952
NC_035078.1	71964888	.	A	T	.	.	MAF_INRAE=2.5;MAF_USDA=5.952
NC_035078.1	71964889	.	T	G	.	.	MAF_INRAE=2.5;MAF_USDA=5.952
NC_035078.1	71965128	.	G	A	.	.	MAF_INRAE=39.873;MAF_USDA=29.762
NC_035078.1	71965239	.	C	T	.	.	MAF_USDA=22.024
NC_035078.1	71965292	.	A	G	.	.	MAF_USDA=1.667
NC_035078.1	71965366	.	G	A	.	.	MAF_USDA=3.333
NC_035078.1	71965371	.	C	T	.	.	MAF_USDA=2.5
NC_035078.1	71965464	.	T	C	.	.	MAF_USDA=20.238
NC_035078.1	71965465	.	G	T	.	.	MAF_USDA=7.5
NC_035078.1	71965603	.	T	A	.	.	MAF_INRAE=3.333;MAF_USDA=47.024
NC_035078.1	71965606	.	G	A	.	.	MAF_INRAE=2.5;MAF_USDA=5.952
NC_035078.1	71965633	.	T	G	.	.	MAF_USDA=20.833
NC_035078.1	71965639	.	C	A	.	.	MAF_USDA=1.667
NC_035078.1	71965725	.	G	A	.	.	MAF_USDA=1.667
NC_035078.1	71965955	.	C	A	.	.	MAF_USDA=6.25
NC_035078.1	71966139	.	G	T	.	.	MAF_USDA=5.0
NC_035078.1	71966323	.	C	A	.	.	MAF_INRAE=2.5;MAF_USDA=20.833
NC_035078.1	71966333	.	C	T	.	.	MAF_USDA=2.5
NC_035078.1	71966481	.	G	C	.	.	MAF_USDA=1.667
NC_035078.1	71966509	.	T	G	.	.	MAF_INRAE=17.722;MAF_USDA=8.824
NC_035078.1	71966532	.	A	T	.	.	MAF_USDA=19.643
NC_035078.1	71966535	.	C	T	.	.	MAF_INRAE=25.949;MAF_USDA=7.143
NC_035078.1	71966578	.	T	A	.	.	MAF_INRAE=3.333;MAF_USDA=1.639
NC_035078.1	71966687	.	T	A	.	.	MAF_INRAE=17.089;MAF_USDA=10.0
NC_035078.1	71966726	.	A	T	.	.	MAF_USDA=24.118
NC_035078.1	71966728	.	G	A	.	.	MAF_USDA=1.765
NC_035078.1	71966748	.	A	C	.	.	MAF_USDA=7.377
NC_035078.1	71966768	.	G	T	.	.	MAF_USDA=33.333
NC_035078.1	71966776	.	T	A	.	.	MAF_USDA=4.167
NC_035078.1	71966799	.	G	A	.	.	MAF_USDA=6.25
NC_035078.1	71966891	.	T	C	.	.	MAF_USDA=6.471
NC_035078.1	71966946	.	T	C	.	.	MAF_USDA=1.639
NC_035078.1	71966963	.	A	C	.	.	MAF_USDA=3.279
NC_035078.1	71967010	.	T	C	.	.	MAF_USDA=17.059
NC_035078.1	71967015	.	A	G	.	.	MAF_INRAE=31.667;MAF_USDA=29.412
NC_035078.1	71967042	.	T	C	.	.	MAF_USDA=2.459
NC_035078.1	71967159	.	A	T	.	.	MAF_USDA=12.353
NC_035078.1	71967201	.	T	A	.	.	MAF_USDA=3.529
NC_035078.1	71967217	.	T	C	.	.	MAF_USDA=14.706
NC_035078.1	71967230	.	C	T	.	.	MAF_USDA=6.557
NC_035078.1	71967302	.	T	G	.	.	MAF_USDA=11.765
NC_035078.1	71967348	.	T	C	.	.	MAF_INRAE=29.114;MAF_USDA=42.941
NC_035078.1	71967349	.	A	T	.	.	MAF_USDA=2.459
NC_035078.1	71967366	.	C	T	.	.	MAF_USDA=3.279
NC_035078.1	71967396	.	T	A	.	.	MAF_USDA=7.059
NC_035078.1	71967417	.	T	A	.	.	MAF_INRAE=17.089;MAF_USDA=45.294
NC_035078.1	71967419	.	C	A	.	.	MAF_INRAE=15.833;MAF_USDA=8.824
NC_035078.1	71967430	.	T	C	.	.	MAF_USDA=24.706
NC_035078.1	71967436	.	G	A	.	.	MAF_USDA=2.459
NC_035078.1	71967504	.	C	G	.	.	MAF_INRAE=29.114;MAF_USDA=48.235
NC_035078.1	71967603	.	C	T	.	.	MAF_USDA=6.557
NC_035078.1	71967607	.	G	A	.	.	MAF_USDA=35.882
NC_035078.1	71967653	.	T	C	.	.	MAF_INRAE=27.848;MAF_USDA=14.118
NC_035078.1	71967776	.	T	C	.	.	MAF_INRAE=18.354;MAF_USDA=44.118
NC_035078.1	71967896	.	G	A	.	.	MAF_USDA=9.016
NC_035078.1	71968225	.	T	A	.	.	MAF_USDA=5.882
NC_035078.1	71968541	.	G	A	.	.	MAF_INRAE=17.722;MAF_USDA=18.824
NC_035078.1	71968623	.	G	T	.	.	MAF_INRAE=2.532
NC_035078.1	71968653	.	A	T	.	.	MAF_USDA=8.824
NC_035078.1	71968696	.	T	G	.	.	MAF_USDA=6.557
NC_035078.1	71968822	.	C	T	.	.	MAF_USDA=6.557
NC_035078.1	71968847	.	A	C	.	.	MAF_INRAE=28.481;MAF_USDA=48.214
NC_035078.1	71968853	.	C	A	.	.	MAF_USDA=3.333
NC_035078.1	71969183	.	G	A	.	.	MAF_INRAE=2.5;MAF_USDA=2.41
NC_035078.1	71969220	.	T	C	.	.	MAF_INRAE=17.089;MAF_USDA=18.072
NC_035078.1	71969255	.	G	T	.	.	MAF_USDA=3.279
NC_035078.1	71969265	.	T	C	.	.	MAF_USDA=3.279
NC_035078.1	71969270	.	C	T	.	.	MAF_USDA=3.279
NC_035078.1	71969273	.	C	G	.	.	MAF_USDA=3.279
NC_035078.1	71969295	.	A	C	.	.	MAF_USDA=7.647
NC_035078.1	71969298	.	C	T	.	.	MAF_USDA=10.0
NC_035078.1	71969309	.	T	A	.	.	MAF_INRAE=16.456;MAF_USDA=18.235
NC_035078.1	71969323	.	A	G	.	.	MAF_INRAE=17.089
NC_035078.1	71969369	.	A	G	.	.	MAF_USDA=3.279
NC_035078.1	71969378	.	G	A	.	.	MAF_USDA=4.918
NC_035078.1	71969467	.	C	A	.	.	MAF_USDA=10.588
NC_035078.1	71969474	.	G	A	.	.	MAF_INRAE=2.532
NC_035078.1	71969484	.	G	T	.	.	MAF_USDA=2.459
NC_035078.1	71969493	.	A	G	.	.	MAF_INRAE=17.722;MAF_USDA=22.353
NC_035078.1	71969535	.	T	A	.	.	MAF_USDA=1.639
NC_035078.1	71969585	.	A	G	.	.	MAF_INRAE=25.949;MAF_USDA=8.235
NC_035078.1	71969614	.	A	G	.	.	MAF_USDA=6.557
NC_035078.1	71969676	.	A	G	.	.	MAF_USDA=2.459
NC_035078.1	71969695	.	G	A	.	.	MAF_USDA=11.475
NC_035078.1	71969706	.	C	T	.	.	MAF_USDA=3.279
NC_035078.1	71969742	.	C	T	.	.	MAF_INRAE=3.333;MAF_USDA=1.639
NC_035078.1	71969744	.	T	A	.	.	MAF_USDA=3.279
NC_035078.1	71969763	.	C	A	.	.	MAF_USDA=3.279
NC_035078.1	71969808	.	A	G	.	.	MAF_INRAE=17.722;MAF_USDA=21.176
NC_035078.1	71969827	.	C	G	.	.	MAF_USDA=3.279
NC_035078.1	71969868	.	C	T	.	.	MAF_USDA=3.279
NC_035078.1	71969879	.	G	A	.	.	MAF_USDA=3.279
NC_035078.1	71969957	.	T	C	.	.	MAF_USDA=2.459
NC_035078.1	71969977	.	T	G	.	.	MAF_INRAE=17.089;MAF_USDA=21.176
NC_035078.1	71970014	.	G	T	.	.	MAF_USDA=3.279
NC_035078.1	71970116	.	T	G	.	.	MAF_USDA=3.279
NC_035078.1	71970209	.	C	T	.	.	MAF_INRAE=17.722;MAF_USDA=18.235
NC_035078.1	71970223	.	A	G	.	.	MAF_USDA=3.279
NC_035078.1	71970224	.	A	T	.	.	MAF_USDA=3.279
NC_035078.1	71970308	.	G	T	.	.	MAF_USDA=1.639
NC_035078.1	71970318	.	T	G	.	.	MAF_USDA=9.016
NC_035078.1	71970360	.	G	T	.	.	MAF_USDA=2.459
NC_035078.1	71970384	.	C	T	.	.	MAF_INRAE=43.671;MAF_USDA=25.294
NC_035078.1	71970413	.	G	A	.	.	MAF_USDA=3.279
NC_035078.1	71970525	.	T	A	.	.	MAF_USDA=2.459
NC_035078.1	71970563	.	C	T	.	.	MAF_INRAE=2.5;MAF_USDA=5.882
NC_035078.1	71970586	.	T	A	.	.	MAF_INRAE=23.333;MAF_USDA=10.119
NC_035078.1	71970593	.	A	G	.	.	MAF_INRAE=23.333;MAF_USDA=8.929
NC_035078.1	71970596	.	G	A	.	.	MAF_INRAE=2.5;MAF_USDA=7.143
NC_035078.1	71970600	.	A	C	.	.	MAF_INRAE=25.316;MAF_USDA=17.857
NC_035078.1	71970614	.	C	T	.	.	MAF_INRAE=25.316;MAF_USDA=15.294
NC_035078.1	71970641	.	T	A	.	.	MAF_INRAE=2.5;MAF_USDA=5.882
NC_035078.1	71970659	.	T	C	.	.	MAF_USDA=2.459
NC_035078.1	71970676	.	G	T	.	.	MAF_USDA=11.176
NC_035078.1	71970764	.	C	A	.	.	MAF_USDA=6.25
NC_035078.1	71970765	.	G	C	.	.	MAF_INRAE=2.5;MAF_USDA=5.882
NC_035078.1	71970767	.	G	A	.	.	MAF_USDA=3.279
NC_035078.1	71970788	.	C	A	.	.	MAF_INRAE=17.722;MAF_USDA=42.353
NC_035078.1	71970791	.	T	G	.	.	MAF_INRAE=16.667;MAF_USDA=42.353
NC_035078.1	71970794	.	G	T	.	.	MAF_INRAE=8.861;MAF_USDA=5.294
NC_035078.1	71970808	.	T	G	.	.	MAF_USDA=10.0
NC_035078.1	71970834	.	G	A	.	.	MAF_USDA=6.557
NC_035078.1	71970883	.	C	A	.	.	MAF_USDA=5.738
NC_035078.1	71971003	.	A	G	.	.	MAF_USDA=16.667
NC_035078.1	71973486	.	T	A	.	.	MAF_INRAE=21.053
NC_035078.1	71974538	.	A	G	.	.	MAF_USDA=25.0
NC_035078.1	71974606	.	T	A	.	.	MAF_USDA=6.557
NC_035078.1	71974654	.	T	G	.	.	MAF_USDA=5.738
NC_035078.1	71974667	.	G	A	.	.	MAF_USDA=1.639
NC_035078.1	71974691	.	T	C	.	.	MAF_USDA=8.333
NC_035078.1	71974709	.	A	C	.	.	MAF_INRAE=16.456
NC_035078.1	71974754	.	T	G	.	.	MAF_USDA=12.941
NC_035078.1	71974803	.	G	A	.	.	MAF_USDA=2.459
NC_035078.1	71974861	.	C	G	.	.	MAF_USDA=1.639
NC_035078.1	71974904	.	C	T	.	.	MAF_USDA=4.098
NC_035078.1	71974932	.	A	G	.	.	MAF_INRAE=17.722;MAF_USDA=18.824
NC_035078.1	71974936	.	A	C	.	.	MAF_USDA=4.118
NC_035078.1	71974941	.	C	A	.	.	MAF_USDA=10.656
NC_035078.1	71974945	.	A	C	.	.	MAF_USDA=2.459
NC_035078.1	71975086	.	C	T	.	.	MAF_USDA=4.118
NC_035078.1	71975100	.	A	C	.	.	MAF_USDA=12.295
NC_035078.1	71975116	.	C	T	.	.	MAF_USDA=11.176
NC_035078.1	71975120	.	C	T	.	.	MAF_INRAE=26.582;MAF_USDA=20.0
NC_035078.1	71975181	.	G	A	.	.	MAF_INRAE=17.722;MAF_USDA=8.235
NC_035078.1	71975296	.	G	A	.	.	MAF_USDA=3.279
NC_035078.1	71975428	.	G	A	.	.	MAF_USDA=11.765
NC_035078.1	71975462	.	G	A	.	.	MAF_USDA=5.738
NC_035078.1	71975464	.	C	A	.	.	MAF_USDA=5.738
NC_035078.1	71975532	.	T	G	.	.	MAF_USDA=2.459
NC_035078.1	71975661	.	A	C	.	.	MAF_USDA=10.119
NC_035078.1	71975702	.	A	T	.	.	MAF_USDA=2.5
NC_035078.1	71975717	.	A	G	.	.	MAF_INRAE=17.722;MAF_USDA=8.333
NC_035078.1	71975736	.	A	T	.	.	MAF_USDA=1.639
NC_035078.1	71975784	.	C	A	.	.	MAF_USDA=1.639
NC_035078.1	71975821	.	G	A	.	.	MAF_USDA=1.639
NC_035078.1	71975827	.	G	A	.	.	MAF_INRAE=26.582;MAF_USDA=19.412
NC_035078.1	71975831	.	T	C	.	.	MAF_USDA=13.934
NC_035078.1	71975837	.	A	T	.	.	MAF_USDA=3.279
NC_035078.1	71975851	.	C	T	.	.	MAF_INRAE=2.5;MAF_USDA=5.882
NC_035078.1	71975852	.	C	G	.	.	MAF_USDA=3.279
NC_035078.1	71975978	.	T	C	.	.	MAF_INRAE=17.089;MAF_USDA=8.824
NC_035078.1	71975979	.	G	T	.	.	MAF_INRAE=15.833;MAF_USDA=8.824
NC_035078.1	71975981	.	C	A	.	.	MAF_USDA=14.118
NC_035078.1	71976004	.	A	C	.	.	MAF_USDA=13.934
NC_035078.1	71976073	.	T	A	.	.	MAF_USDA=1.667
NC_035078.1	71976095	.	G	T	.	.	MAF_USDA=8.434
NC_035078.1	71976227	.	A	C	.	.	MAF_USDA=6.557
NC_035078.1	71976231	.	A	C	.	.	MAF_USDA=1.639
NC_035078.1	71976317	.	C	T	.	.	MAF_USDA=13.934
NC_035078.1	71976348	.	T	C	.	.	MAF_USDA=1.639
NC_035078.1	71976349	.	C	A	.	.	MAF_USDA=1.765
NC_035078.1	71976370	.	A	C	.	.	MAF_USDA=3.279
NC_035078.1	71976445	.	C	T	.	.	MAF_USDA=3.279
NC_035078.1	71976446	.	T	A	.	.	MAF_USDA=3.279
NC_035078.1	71976473	.	G	T	.	.	MAF_USDA=3.279
NC_035078.1	71976501	.	C	T	.	.	MAF_USDA=11.475
NC_035078.1	71976637	.	G	A	.	.	MAF_INRAE=41.139;MAF_USDA=8.824
NC_035078.1	71976647	.	G	T	.	.	MAF_INRAE=2.5;MAF_USDA=5.882
NC_035078.1	71976685	.	C	T	.	.	MAF_USDA=3.279
NC_035078.1	71976691	.	T	G	.	.	MAF_USDA=1.639
NC_035078.1	71976808	.	T	G	.	.	MAF_USDA=1.639
NC_035078.1	71976820	.	T	G	.	.	MAF_USDA=3.279
NC_035078.1	71976853	.	A	T	.	.	MAF_USDA=10.588
NC_035078.1	71976903	.	T	C	.	.	MAF_INRAE=17.722;MAF_USDA=8.824
NC_035078.1	71976988	.	A	T	.	.	MAF_USDA=10.588
NC_035078.1	71977001	.	T	A	.	.	MAF_INRAE=17.722;MAF_USDA=18.824
NC_035078.1	71977003	.	G	T	.	.	MAF_INRAE=16.667;MAF_USDA=18.824
NC_035078.1	71977084	.	T	C	.	.	MAF_USDA=1.667
NC_035078.1	71977127	.	G	A	.	.	MAF_USDA=4.098
NC_035078.1	71977146	.	A	G	.	.	MAF_INRAE=17.722;MAF_USDA=20.0
NC_035078.1	71977153	.	C	T	.	.	MAF_USDA=13.529
NC_035078.1	71977172	.	A	G	.	.	MAF_USDA=1.639
NC_035078.1	71977240	.	T	A	.	.	MAF_USDA=6.557
NC_035078.1	71977631	.	T	A	.	.	MAF_USDA=1.667
NC_035078.1	71977639	.	G	A	.	.	MAF_USDA=3.333
NC_035078.1	71977725	.	G	A	.	.	MAF_USDA=3.333
NC_035078.1	71977861	.	G	A	.	.	MAF_INRAE=25.949;MAF_USDA=8.333
NC_035078.1	71977862	.	T	C	.	.	MAF_USDA=3.333
NC_035078.1	71977952	.	C	A	.	.	MAF_USDA=11.31
NC_035078.1	71977976	.	C	G	.	.	MAF_USDA=5.833
NC_035078.1	71977977	.	A	G	.	.	MAF_USDA=5.833
NC_035078.1	71978035	.	A	G	.	.	MAF_INRAE=17.722;MAF_USDA=37.5
NC_035078.1	71978070	.	G	T	.	.	MAF_USDA=19.672
NC_035078.1	71978106	.	A	G	.	.	MAF_INRAE=5.833
NC_035078.1	71978138	.	G	A	.	.	MAF_INRAE=6.667
NC_035078.1	71978155	.	C	G	.	.	MAF_INRAE=2.5
NC_035078.1	71978170	.	A	T	.	.	MAF_INRAE=7.5
NC_035078.1	71978230	.	T	C	.	.	MAF_INRAE=2.5;MAF_USDA=1.639
NC_035078.1	71978274	.	T	G	.	.	MAF_INRAE=17.5
NC_035078.1	71978293	.	C	A	.	.	MAF_USDA=10.588
NC_035078.1	71978313	.	G	A	.	.	MAF_USDA=10.0
NC_035078.1	71978325	.	G	A	.	.	MAF_USDA=4.167
NC_035078.1	71978470	.	A	G	.	.	MAF_USDA=1.639
NC_035078.1	71978489	.	A	G	.	.	MAF_INRAE=21.053;MAF_USDA=47.059
NC_035078.1	71978538	.	C	T	.	.	MAF_USDA=3.279
NC_035078.1	71978562	.	G	A	.	.	MAF_USDA=4.098
NC_035078.1	71978600	.	C	A	.	.	MAF_USDA=2.459
NC_035078.1	71978601	.	T	G	.	.	MAF_USDA=2.459
NC_035078.1	71978662	.	C	A	.	.	MAF_INRAE=17.722;MAF_USDA=8.824
NC_035078.1	71978685	.	G	T	.	.	MAF_INRAE=17.722;MAF_USDA=47.647
NC_035078.1	71978690	.	A	G	.	.	MAF_USDA=3.279
NC_035078.1	71978702	.	G	C	.	.	MAF_USDA=4.118
NC_035078.1	71978723	.	T	G	.	.	MAF_INRAE=20.886;MAF_USDA=1.639
NC_035078.1	71978743	.	A	C	.	.	MAF_USDA=2.459
NC_035078.1	71978908	.	G	A	.	.	MAF_INRAE=17.722;MAF_USDA=8.824
NC_035078.1	71978924	.	G	T	.	.	MAF_INRAE=10.833;MAF_USDA=14.706
NC_035078.1	71978974	.	C	G	.	.	MAF_USDA=4.098
NC_035078.1	71978982	.	C	T	.	.	MAF_USDA=13.934
NC_035078.1	71979051	.	G	A	.	.	MAF_USDA=14.118
NC_035078.1	71979101	.	G	A	.	.	MAF_USDA=8.333
NC_035078.1	71979102	.	T	A	.	.	MAF_USDA=6.25
NC_035078.1	71979140	.	T	C	.	.	MAF_USDA=10.588
NC_035078.1	71979142	.	T	A	.	.	MAF_USDA=12.295
NC_035078.1	71979168	.	C	A	.	.	MAF_USDA=1.639
NC_035078.1	71979176	.	C	A	.	.	MAF_USDA=4.098
NC_035078.1	71979187	.	T	G	.	.	MAF_INRAE=17.722;MAF_USDA=11.765
NC_035078.1	71979197	.	G	C	.	.	MAF_USDA=10.588
NC_035078.1	71979202	.	C	T	.	.	MAF_INRAE=17.722;MAF_USDA=27.647
NC_035078.1	71979220	.	A	C	.	.	MAF_INRAE=17.722;MAF_USDA=23.529
NC_035078.1	71979230	.	G	A	.	.	MAF_USDA=4.918
NC_035078.1	71979245	.	A	T	.	.	MAF_INRAE=8.861;MAF_USDA=5.294
NC_035078.1	71979287	.	G	C	.	.	MAF_USDA=35.294
NC_035078.1	71979366	.	G	A	.	.	MAF_USDA=14.118
NC_035078.1	71979404	.	C	T	.	.	MAF_INRAE=17.722;MAF_USDA=8.824
NC_035078.1	71979405	.	G	A	.	.	MAF_USDA=1.639
NC_035078.1	71979429	.	A	C	.	.	MAF_USDA=4.918
NC_035078.1	71979430	.	T	G	.	.	MAF_USDA=11.475
NC_035078.1	71979516	.	A	G	.	.	MAF_USDA=3.279
NC_035078.1	71979555	.	T	G	.	.	MAF_USDA=3.279
NC_035078.1	71979564	.	C	T	.	.	MAF_USDA=3.279
NC_035078.1	71979615	.	G	A	.	.	MAF_USDA=1.639
NC_035078.1	71979628	.	C	T	.	.	MAF_INRAE=42.405;MAF_USDA=9.412
NC_035078.1	71979636	.	C	A	.	.	MAF_USDA=14.754
NC_035078.1	71979646	.	T	G	.	.	MAF_USDA=3.279
NC_035078.1	71979737	.	G	A	.	.	MAF_USDA=2.941
NC_035078.1	71979800	.	T	G	.	.	MAF_USDA=2.459
NC_035078.1	71979822	.	C	T	.	.	MAF_USDA=4.918
NC_035078.1	71979906	.	A	C	.	.	MAF_USDA=4.098
NC_035078.1	71979951	.	T	C	.	.	MAF_USDA=1.639
NC_035078.1	71980024	.	T	C	.	.	MAF_USDA=4.098
NC_035078.1	71980106	.	T	G	.	.	MAF_USDA=11.475
NC_035078.1	71980112	.	C	T	.	.	MAF_USDA=3.279
NC_035078.1	71980115	.	G	T	.	.	MAF_USDA=11.475
NC_035078.1	71980132	.	C	T	.	.	MAF_INRAE=17.722;MAF_USDA=8.235
NC_035078.1	71980270	.	A	T	.	.	MAF_USDA=2.459
NC_035078.1	71980340	.	C	T	.	.	MAF_USDA=4.918
NC_035078.1	71980360	.	T	G	.	.	MAF_USDA=2.459
NC_035078.1	71980369	.	G	A	.	.	MAF_USDA=3.279
NC_035078.1	71980536	.	T	C	.	.	MAF_USDA=3.279
NC_035078.1	71980610	.	G	A	.	.	MAF_USDA=10.656
NC_035078.1	71980686	.	A	G	.	.	MAF_USDA=4.098
NC_035078.1	71980726	.	A	T	.	.	MAF_USDA=3.529
NC_035078.1	71980744	.	G	A	.	.	MAF_USDA=2.459
NC_035078.1	71980774	.	T	G	.	.	MAF_INRAE=30.38;MAF_USDA=35.417
NC_035078.1	71980775	.	C	T	.	.	MAF_USDA=16.471
NC_035078.1	71980889	.	T	C	.	.	MAF_INRAE=30.38;MAF_USDA=37.059
NC_035078.1	71980953	.	AAGGGAGGAGG	AAGGGAGGAGT	.	.	MAF_USDA=31.25
NC_035078.1	71980963	.	G	T	.	.	MAF_INRAE=17.722
NC_035078.1	71980974	.	G	A	.	.	MAF_USDA=1.639
NC_035078.1	71981162	.	A	T	.	.	MAF_INRAE=30.38;MAF_USDA=37.059
NC_035078.1	71981292	.	T	C	.	.	MAF_USDA=1.667
NC_035078.1	71981657	.	G	A	.	.	MAF_INRAE=18.354;MAF_USDA=35.882
NC_035078.1	71981682	.	G	A	.	.	MAF_USDA=3.39
NC_035078.1	71981684	.	G	C	.	.	MAF_INRAE=2.5;MAF_USDA=12.5
NC_035078.1	71981750	.	C	A	.	.	MAF_INRAE=17.722;MAF_USDA=24.118
NC_035078.1	71981788	.	A	C	.	.	MAF_USDA=13.333
NC_035078.1	71981827	.	A	T	.	.	MAF_USDA=3.529
NC_035078.1	71981846	.	C	G	.	.	MAF_USDA=6.557
NC_035078.1	71981850	.	T	A	.	.	MAF_USDA=4.098
NC_035078.1	71981861	.	G	A	.	.	MAF_INRAE=2.532
NC_035078.1	71981893	.	A	C	.	.	MAF_USDA=12.353
NC_035078.1	71981904	.	A	G	.	.	MAF_USDA=10.588
NC_035078.1	71981906	.	A	T	.	.	MAF_USDA=11.176
NC_035078.1	71981907	.	T	G	.	.	MAF_USDA=11.176
NC_035078.1	71981921	.	G	A	.	.	MAF_USDA=10.588
NC_035078.1	71981936	.	C	A	.	.	MAF_USDA=10.0
NC_035078.1	71981948	.	G	A	.	.	MAF_USDA=2.459
NC_035078.1	71981977	.	C	T	.	.	MAF_USDA=4.706
NC_035078.1	71982044	.	A	G	.	.	MAF_INRAE=5.833;MAF_USDA=45.294
NC_035078.1	71982072	.	T	C	.	.	MAF_USDA=17.059
NC_035078.1	71982094	.	T	A	.	.	MAF_INRAE=2.5;MAF_USDA=5.882
NC_035078.1	71982142	.	C	T	.	.	MAF_USDA=4.918
NC_035078.1	71982238	.	A	C	.	.	MAF_INRAE=17.722;MAF_USDA=27.647
NC_035078.1	71982247	.	T	C	.	.	MAF_INRAE=17.722;MAF_USDA=27.059
NC_035078.1	71982307	.	G	C	.	.	MAF_USDA=15.882
NC_035078.1	71982371	.	G	T	.	.	MAF_INRAE=22.785;MAF_USDA=25.882
NC_035078.1	71982380	.	G	T	.	.	MAF_INRAE=25.949;MAF_USDA=7.647
NC_035078.1	71982551	.	T	C	.	.	MAF_INRAE=17.722;MAF_USDA=8.235
NC_035078.1	71982557	.	G	A	.	.	MAF_USDA=5.738
NC_035078.1	71982562	.	T	C	.	.	MAF_USDA=3.529
NC_035078.1	71982571	.	G	A	.	.	MAF_INRAE=22.152;MAF_USDA=25.294
NC_035078.1	71982635	.	C	A	.	.	MAF_USDA=1.639
NC_035078.1	71982651	.	T	G	.	.	MAF_INRAE=17.089;MAF_USDA=10.417
NC_035078.1	71982695	.	A	T	.	.	MAF_INRAE=3.333
NC_035078.1	71982715	.	G	A	.	.	MAF_INRAE=21.053
NC_035078.1	71982793	.	G	A	.	.	MAF_INRAE=21.053;MAF_USDA=19.565
NC_035078.1	71982824	.	G	A	.	.	MAF_USDA=50.0
NC_035078.1	71983209	.	A	G	.	.	MAF_INRAE=21.053
NC_035078.1	71984378	.	C	T	.	.	MAF_INRAE=5.263
NC_035078.1	71984390	.	A	G	.	.	MAF_USDA=29.762
NC_035078.1	71984415	.	C	A	.	.	MAF_USDA=29.167
NC_035078.1	71984430	.	G	A	.	.	MAF_USDA=12.5
NC_035078.1	71984445	.	A	G	.	.	MAF_INRAE=21.053;MAF_USDA=7.738
NC_035078.1	71984521	.	G	A	.	.	MAF_INRAE=5.833;MAF_USDA=35.119
NC_035078.1	71984599	.	G	A	.	.	MAF_INRAE=39.241;MAF_USDA=8.824
NC_035078.1	71984637	.	G	A	.	.	MAF_USDA=16.471
NC_035078.1	71984663	.	A	T	.	.	MAF_USDA=11.475
NC_035078.1	71984690	.	T	G	.	.	MAF_INRAE=22.785;MAF_USDA=25.294
NC_035078.1	71984865	.	C	T	.	.	MAF_USDA=18.235
NC_035078.1	71984896	.	A	G	.	.	MAF_USDA=11.765
NC_035078.1	71984906	.	T	G	.	.	MAF_USDA=32.941
NC_035078.1	71985014	.	C	T	.	.	MAF_INRAE=17.722;MAF_USDA=8.824
NC_035078.1	71985082	.	T	C	.	.	MAF_USDA=3.279
NC_035078.1	71985092	.	G	A	.	.	MAF_USDA=1.639
NC_035078.1	71985161	.	A	T	.	.	MAF_USDA=3.279
NC_035078.1	71985176	.	T	A	.	.	MAF_USDA=1.639
NC_035078.1	71985264	.	A	G	.	.	MAF_INRAE=17.722;MAF_USDA=8.824
NC_035078.1	71985336	.	T	G	.	.	MAF_USDA=1.639
NC_035078.1	71985361	.	G	A	.	.	MAF_USDA=6.471
NC_035078.1	71985390	.	G	A	.	.	MAF_USDA=1.765
NC_035078.1	71985423	.	G	T	.	.	MAF_USDA=5.294
NC_035078.1	71985461	.	A	C	.	.	MAF_USDA=9.016
NC_035078.1	71985474	.	C	A	.	.	MAF_USDA=1.639
NC_035078.1	71985477	.	C	A	.	.	MAF_USDA=1.639
NC_035078.1	71985480	.	A	C	.	.	MAF_USDA=1.639
NC_035078.1	71985494	.	C	A	.	.	MAF_USDA=2.459
NC_035078.1	71985626	.	T	G	.	.	MAF_INRAE=9.494
NC_035078.1	71985665	.	A	T	.	.	MAF_INRAE=17.722;MAF_USDA=37.059
NC_035078.1	71985690	.	T	C	.	.	MAF_USDA=13.529
NC_035078.1	71985726	.	C	T	.	.	MAF_USDA=3.279
NC_035078.1	71985777	.	G	C	.	.	MAF_USDA=5.294
NC_035078.1	71985808	.	A	T	.	.	MAF_USDA=28.824
NC_035078.1	71985821	.	C	T	.	.	MAF_INRAE=17.089;MAF_USDA=38.235
NC_035078.1	71985874	.	G	T	.	.	MAF_INRAE=18.354;MAF_USDA=37.059
NC_035078.1	71985882	.	A	G	.	.	MAF_USDA=2.941
NC_035078.1	71985897	.	C	T	.	.	MAF_USDA=3.279
NC_035078.1	71985899	.	A	G	.	.	MAF_USDA=2.941
NC_035078.1	71985904	.	A	G	.	.	MAF_USDA=1.765
NC_035078.1	71985937	.	G	A	.	.	MAF_USDA=4.118
NC_035078.1	71985946	.	C	G	.	.	MAF_INRAE=17.722;MAF_USDA=8.824
NC_035078.1	71985961	.	C	T	.	.	MAF_USDA=4.118
NC_035078.1	71986025	.	G	T	.	.	MAF_USDA=2.941
NC_035078.1	71986033	.	T	C	.	.	MAF_USDA=3.279
NC_035078.1	71986038	.	T	A	.	.	MAF_USDA=3.279
NC_035078.1	71986045	.	G	A	.	.	MAF_USDA=1.639
NC_035078.1	71986088	.	A	G	.	.	MAF_USDA=17.059
NC_035078.1	71986093	.	C	G	.	.	MAF_USDA=29.412
NC_035078.1	71986100	.	G	A	.	.	MAF_USDA=18.824
NC_035078.1	71986111	.	T	A	.	.	MAF_USDA=11.475
NC_035078.1	71986126	.	A	G	.	.	MAF_INRAE=5.833;MAF_USDA=9.412
NC_035078.1	71986233	.	G	T	.	.	MAF_USDA=3.279
NC_035078.1	71986245	.	T	G	.	.	MAF_USDA=10.656
NC_035078.1	71986288	.	A	G	.	.	MAF_USDA=4.118
NC_035078.1	71986311	.	A	G	.	.	MAF_USDA=6.557
NC_035078.1	71986364	.	C	T	.	.	MAF_INRAE=17.722;MAF_USDA=7.647
NC_035078.1	71986386	.	G	C	.	.	MAF_INRAE=17.722;MAF_USDA=8.235
NC_035078.1	71986403	.	T	G	.	.	MAF_USDA=1.639
NC_035078.1	71986425	.	G	T	.	.	MAF_USDA=6.557
NC_035078.1	71986482	.	C	T	.	.	MAF_INRAE=8.861
NC_035078.1	71986514	.	T	G	.	.	MAF_USDA=1.667
NC_035078.1	71986558	.	A	G	.	.	MAF_USDA=10.0
NC_035078.1	71986628	.	G	C	.	.	MAF_USDA=3.333
NC_035078.1	71986657	.	G	A	.	.	MAF_USDA=9.836
NC_035078.1	71986680	.	G	T	.	.	MAF_USDA=17.647
NC_035078.1	71986681	.	G	T	.	.	MAF_USDA=17.647
NC_035078.1	71986724	.	T	G	.	.	MAF_USDA=3.529
NC_035078.1	71986789	.	C	T	.	.	MAF_INRAE=17.722;MAF_USDA=8.824
NC_035078.1	71986825	.	A	C	.	.	MAF_USDA=13.529
NC_035078.1	71986881	.	A	C	.	.	MAF_USDA=3.279
NC_035078.1	71986929	.	A	G	.	.	MAF_USDA=5.294
NC_035078.1	71986966	.	A	T	.	.	MAF_USDA=16.471
NC_035078.1	71986973	.	C	T	.	.	MAF_USDA=2.459
NC_035078.1	71986999	.	A	G	.	.	MAF_USDA=9.016
NC_035078.1	71987014	.	A	T	.	.	MAF_USDA=1.639
NC_035078.1	71987037	.	A	C	.	.	MAF_INRAE=25.949;MAF_USDA=21.765
NC_035078.1	71987086	.	A	G	.	.	MAF_USDA=3.529
NC_035078.1	71987179	.	A	C	.	.	MAF_INRAE=37.342;MAF_USDA=20.588
NC_035078.1	71987181	.	G	A	.	.	MAF_USDA=15.882
NC_035078.1	71987237	.	A	T	.	.	MAF_INRAE=17.722;MAF_USDA=34.118
NC_035078.1	71987250	.	G	A	.	.	MAF_USDA=3.279
NC_035078.1	71987310	.	C	A	.	.	MAF_USDA=9.016
NC_035078.1	71987311	.	A	G	.	.	MAF_USDA=9.016
NC_035078.1	71987314	.	A	G	.	.	MAF_USDA=9.836
NC_035078.1	71987347	.	G	A	.	.	MAF_INRAE=9.494
NC_035078.1	71987459	.	C	T	.	.	MAF_USDA=2.459
NC_035078.1	71987465	.	G	T	.	.	MAF_INRAE=17.722;MAF_USDA=8.824
NC_035078.1	71987608	.	T	A	.	.	MAF_USDA=12.353
NC_035078.1	71987785	.	G	A	.	.	MAF_USDA=9.016
NC_035078.1	71987825	.	A	G	.	.	MAF_INRAE=28.481;MAF_USDA=22.941
NC_035078.1	71987910	.	G	A	.	.	MAF_USDA=1.639
NC_035078.1	71987919	.	C	T	.	.	MAF_USDA=1.176
NC_035078.1	71987946	.	T	C	.	.	MAF_USDA=13.529
NC_035078.1	71987975	.	G	A	.	.	MAF_USDA=2.459
NC_035078.1	71988004	.	C	T	.	.	MAF_USDA=1.639
NC_035078.1	71988112	.	G	A	.	.	MAF_USDA=4.918
NC_035078.1	71988123	.	A	G	.	.	MAF_INRAE=5.0
NC_035078.1	71988140	.	A	T	.	.	MAF_INRAE=4.167
NC_035078.1	71988147	.	T	C	.	.	MAF_INRAE=3.333
NC_035078.1	71988150	.	C	A	.	.	MAF_USDA=1.176
NC_035078.1	71988151	.	G	A	.	.	MAF_INRAE=3.333
NC_035078.1	71988176	.	A	C	.	.	MAF_USDA=22.131
NC_035078.1	71988237	.	C	T	.	.	MAF_USDA=20.0
NC_035078.1	71988241	.	T	C	.	.	MAF_USDA=7.647
NC_035078.1	71988313	.	C	T	.	.	MAF_INRAE=27.215;MAF_USDA=41.176
NC_035078.1	71988331	.	A	G	.	.	MAF_INRAE=27.215
NC_035078.1	71988338	.	A	G	.	.	MAF_USDA=16.471
NC_035078.1	71988348	.	G	A	.	.	MAF_USDA=9.836
NC_035078.1	71988419	.	G	A	.	.	MAF_USDA=15.294
NC_035078.1	71988456	.	C	T	.	.	MAF_USDA=1.639
NC_035078.1	71988484	.	A	C	.	.	MAF_USDA=3.279
NC_035078.1	71988488	.	T	C	.	.	MAF_USDA=14.118
NC_035078.1	71988502	.	C	T	.	.	MAF_USDA=4.118
NC_035078.1	71988512	.	C	T	.	.	MAF_USDA=1.639
NC_035078.1	71988513	.	G	A	.	.	MAF_USDA=11.765
NC_035078.1	71988551	.	A	T	.	.	MAF_USDA=1.695
NC_035078.1	71990827	.	A	T	.	.	MAF_USDA=14.583
NC_035078.1	71990854	.	A	T	.	.	MAF_USDA=14.583
NC_035078.1	71990878	.	G	A	.	.	MAF_USDA=8.333
NC_035078.1	71990884	.	A	T	.	.	MAF_USDA=15.882
NC_035078.1	71990896	.	C	A	.	.	MAF_USDA=8.333
NC_035078.1	71990906	.	A	G	.	.	MAF_USDA=17.857
NC_035078.1	71990986	.	T	C	.	.	MAF_USDA=12.941
NC_035078.1	71991007	.	A	G	.	.	MAF_USDA=12.941
NC_035078.1	71991186	.	A	G	.	.	MAF_USDA=4.918
NC_035078.1	71991281	.	C	T	.	.	MAF_USDA=6.557
NC_035078.1	71991328	.	T	G	.	.	MAF_INRAE=2.5;MAF_USDA=3.279
NC_035078.1	71991329	.	C	A	.	.	MAF_USDA=14.754
NC_035078.1	71991349	.	C	T	.	.	MAF_USDA=12.353
NC_035078.1	71991352	.	T	A	.	.	MAF_USDA=9.836
NC_035078.1	71991543	.	T	G	.	.	MAF_USDA=29.167
NC_035078.1	71991650	.	A	G	.	.	MAF_INRAE=33.333
NC_035078.1	71991656	.	T	C	.	.	MAF_INRAE=32.5
NC_035078.1	71991658	.	T	C	.	.	MAF_INRAE=32.5
NC_035078.1	71991662	.	T	C	.	.	MAF_INRAE=31.667
NC_035078.1	71991688	.	C	T	.	.	MAF_INRAE=26.667
NC_035078.1	71991690	.	C	T	.	.	MAF_INRAE=10.0;MAF_USDA=1.639
NC_035078.1	71991691	.	A	G	.	.	MAF_INRAE=26.667
NC_035078.1	71991692	.	G	A	.	.	MAF_INRAE=40.0
NC_035078.1	71991728	.	T	C	.	.	MAF_USDA=23.529
NC_035078.1	71991752	.	G	T	.	.	MAF_USDA=10.656
NC_035078.1	71991804	.	T	G	.	.	MAF_USDA=17.213
NC_035078.1	71991976	.	C	T	.	.	MAF_USDA=15.294
NC_035078.1	71991977	.	A	G	.	.	MAF_INRAE=27.215;MAF_USDA=28.824
NC_035078.1	71992082	.	G	T	.	.	MAF_USDA=14.118
NC_035078.1	71992118	.	T	G	.	.	MAF_USDA=4.098
NC_035078.1	71992120	.	T	A	.	.	MAF_INRAE=27.848;MAF_USDA=8.235
NC_035078.1	71992214	.	C	T	.	.	MAF_USDA=2.459
NC_035078.1	71992275	.	T	A	.	.	MAF_INRAE=27.848;MAF_USDA=8.824
NC_035078.1	71992836	.	T	C	.	.	MAF_USDA=2.459
NC_035078.1	71992837	.	T	C	.	.	MAF_USDA=1.639
NC_035078.1	71992968	.	G	A	.	.	MAF_USDA=47.826
NC_035078.1	71993171	.	C	T	.	.	MAF_INRAE=1.667;MAF_USDA=5.294
NC_035078.1	71993330	.	C	A	.	.	MAF_USDA=7.738
NC_035078.1	71993356	.	T	C	.	.	MAF_USDA=30.588
NC_035078.1	71993551	.	C	A	.	.	MAF_USDA=6.25
NC_035078.1	71993649	.	A	T	.	.	MAF_INRAE=9.494
NC_035078.1	71993650	.	A	C	.	.	MAF_INRAE=30.38;MAF_USDA=25.882
NC_035078.1	71993687	.	G	C	.	.	MAF_USDA=16.393
NC_035078.1	71993718	.	G	C	.	.	MAF_USDA=1.639
NC_035078.1	71993827	.	G	T	.	.	MAF_USDA=3.279
NC_035078.1	71993845	.	C	A	.	.	MAF_INRAE=29.747;MAF_USDA=25.294
NC_035078.1	71994092	.	A	T	.	.	MAF_INRAE=29.114;MAF_USDA=36.471
NC_035078.1	71994108	.	AGTATTGG	AGTATTGA	.	.	MAF_USDA=20.833
NC_035078.1	71994374	.	C	T	.	.	MAF_USDA=3.279
NC_035078.1	71994429	.	G	A	.	.	MAF_USDA=1.639
NC_035078.1	71994473	.	A	G	.	.	MAF_USDA=18.235
NC_035078.1	71994535	.	C	T	.	.	MAF_USDA=1.639
NC_035078.1	71994577	.	G	A	.	.	MAF_USDA=3.529
NC_035078.1	71994584	.	G	A	.	.	MAF_USDA=48.235
NC_035078.1	71994610	.	G	C	.	.	MAF_USDA=1.639
NC_035078.1	71994650	.	C	T	.	.	MAF_USDA=1.639
NC_035078.1	71994667	.	T	C	.	.	MAF_INRAE=1.667
NC_035078.1	71994747	.	C	A	.	.	MAF_INRAE=28.481;MAF_USDA=42.353
NC_035078.1	71994760	.	G	T	.	.	MAF_USDA=14.118
NC_035078.1	71994889	.	T	C	.	.	MAF_USDA=8.197
NC_035078.1	71994923	.	G	T	.	.	MAF_USDA=7.738
NC_035078.1	71995102	.	T	G	.	.	MAF_INRAE=2.5
NC_035078.1	71995123	.	G	A	.	.	MAF_USDA=36.31
NC_035078.1	71995152	.	T	G	.	.	MAF_USDA=17.857
NC_035078.1	71995267	.	G	A	.	.	MAF_USDA=3.333
NC_035078.1	71995276	.	C	T	.	.	MAF_USDA=3.571
NC_035078.1	71995299	.	T	C	.	.	MAF_INRAE=3.333;MAF_USDA=1.667
NC_035078.1	71995354	.	T	G	.	.	MAF_USDA=1.786
NC_035078.1	71995538	.	T	C	.	.	MAF_INRAE=33.544;MAF_USDA=45.238
NC_035078.1	71995558	.	C	A	.	.	MAF_USDA=26.786
NC_035078.1	71995598	.	G	T	.	.	MAF_USDA=3.571
NC_035078.1	71995701	.	T	C	.	.	MAF_USDA=3.571
NC_035078.1	71995779	.	A	G	.	.	MAF_INRAE=7.595
NC_035078.1	71995812	.	C	A	.	.	MAF_USDA=1.667
NC_035078.1	71995844	.	G	A	.	.	MAF_USDA=4.167
NC_035078.1	71996100	.	C	A	.	.	MAF_USDA=3.571
NC_035078.1	71996178	.	GAT	GAA	.	.	MAF_USDA=40.476
NC_035078.1	71996210	.	G	T	.	.	MAF_INRAE=25.949;MAF_USDA=8.929
NC_035078.1	71996240	.	T	G	.	.	MAF_INRAE=31.646;MAF_USDA=41.667
NC_035078.1	71996333	.	A	G	.	.	MAF_INRAE=26.582;MAF_USDA=17.262
NC_035078.1	71996343	.	A	G	.	.	MAF_USDA=10.833
NC_035078.1	71996345	.	A	T	.	.	MAF_USDA=1.667
NC_035078.1	71996496	.	C	T	.	.	MAF_INRAE=20.886;MAF_USDA=7.143
NC_035078.1	71996688	.	G	A	.	.	MAF_INRAE=39.873;MAF_USDA=34.524
NC_035078.1	71996717	.	A	G	.	.	MAF_USDA=11.31
NC_035078.1	71996755	.	C	A	.	.	MAF_USDA=4.167
NC_035078.1	71996892	.	G	A	.	.	MAF_USDA=6.25
NC_035078.1	71996897	.	G	A	.	.	MAF_USDA=17.5
NC_035078.1	71996901	.	T	A	.	.	MAF_INRAE=40.506;MAF_USDA=40.476
NC_035078.1	71996952	.	C	T	.	.	MAF_USDA=3.333
NC_035078.1	71996974	.	T	G	.	.	MAF_INRAE=32.278;MAF_USDA=19.643
NC_035078.1	71997021	.	G	A	.	.	MAF_USDA=18.852
NC_035078.1	71997051	.	A	T	.	.	MAF_USDA=1.639
NC_035078.1	71997164	.	T	C	.	.	MAF_USDA=2.083
NC_035078.1	71997165	.	A	T	.	.	MAF_INRAE=39.873;MAF_USDA=30.0
NC_035078.1	71997280	.	A	G	.	.	MAF_USDA=32.941
NC_035078.1	71997334	.	C	T	.	.	MAF_USDA=9.016
NC_035078.1	71997390	.	C	A	.	.	MAF_INRAE=27.215;MAF_USDA=9.412
NC_035078.1	71997512	.	C	T	.	.	MAF_INRAE=25.949;MAF_USDA=15.294
NC_035078.1	71997585	.	G	C	.	.	MAF_USDA=37.647
NC_035078.1	71997597	.	T	A	.	.	MAF_INRAE=39.873;MAF_USDA=17.059
NC_035078.1	71997626	.	A	T	.	.	MAF_INRAE=2.5;MAF_USDA=5.882
NC_035078.1	71997682	.	C	T	.	.	MAF_USDA=1.639
NC_035078.1	71997902	.	G	T	.	.	MAF_USDA=4.918
NC_035078.1	71997953	.	T	C	.	.	MAF_INRAE=27.215;MAF_USDA=50.0
NC_035078.1	71998049	.	T	C	.	.	MAF_INRAE=27.215;MAF_USDA=48.235
NC_035078.1	71998237	.	G	A	.	.	MAF_USDA=38.235
NC_035078.1	71998246	.	G	T	.	.	MAF_USDA=2.459
NC_035078.1	71998391	.	C	T	.	.	MAF_USDA=6.25
NC_035078.1	71998420	.	T	G	.	.	MAF_USDA=8.333
NC_035078.1	71998438	.	G	T	.	.	MAF_USDA=1.639
NC_035078.1	71998498	.	G	A	.	.	MAF_USDA=7.647
NC_035078.1	71998600	.	T	G	.	.	MAF_INRAE=9.494;MAF_USDA=2.353
NC_035078.1	71998730	.	T	A	.	.	MAF_USDA=1.639
NC_035078.1	71998801	.	T	A	.	.	MAF_USDA=8.235
NC_035078.1	71998863	.	C	T	.	.	MAF_USDA=1.639
NC_035078.1	71998955	.	A	C	.	.	MAF_INRAE=39.241;MAF_USDA=17.059
NC_035078.1	71999016	.	A	G	.	.	MAF_USDA=34.706
NC_035078.1	71999017	.	A	C	.	.	MAF_USDA=34.706
NC_035078.1	71999022	.	T	C	.	.	MAF_INRAE=28.481;MAF_USDA=47.647
NC_035078.1	71999023	.	G	A	.	.	MAF_INRAE=2.5
NC_035078.1	71999048	.	G	A	.	.	MAF_USDA=35.417
NC_035078.1	71999063	.	A	G	.	.	MAF_USDA=4.098
NC_035078.1	71999093	.	G	A	.	.	MAF_INRAE=22.5
NC_035078.1	71999097	.	C	G	.	.	MAF_INRAE=17.5;MAF_USDA=6.471
NC_035078.1	71999110	.	C	A	.	.	MAF_INRAE=24.167
NC_035078.1	71999120	.	C	A	.	.	MAF_INRAE=25.833
NC_035078.1	71999170	.	T	C	.	.	MAF_INRAE=24.167
NC_035078.1	71999171	.	C	T	.	.	MAF_INRAE=24.167
NC_035078.1	71999180	.	T	A	.	.	MAF_INRAE=27.5
NC_035078.1	71999273	.	G	T	.	.	MAF_USDA=8.333
NC_035078.1	71999418	.	G	A	.	.	MAF_USDA=6.557
NC_035078.1	71999439	.	A	T	.	.	MAF_INRAE=5.833
NC_035078.1	71999440	.	T	C	.	.	MAF_INRAE=5.0
NC_035078.1	71999452	.	G	C	.	.	MAF_INRAE=7.5
NC_035078.1	71999454	.	A	G	.	.	MAF_INRAE=7.5
NC_035078.1	71999455	.	A	G	.	.	MAF_INRAE=7.5
NC_035078.1	71999469	.	T	C	.	.	MAF_INRAE=7.5
NC_035078.1	71999474	.	T	A	.	.	MAF_INRAE=9.167
NC_035078.1	71999475	.	C	T	.	.	MAF_INRAE=9.167
NC_035078.1	71999477	.	G	T	.	.	MAF_INRAE=9.167
NC_035078.1	71999486	.	T	G	.	.	MAF_INRAE=32.5;MAF_USDA=31.25
NC_035078.1	71999492	.	T	C	.	.	MAF_INRAE=10.833
NC_035078.1	71999493	.	T	A	.	.	MAF_INRAE=10.833
NC_035078.1	71999499	.	G	A	.	.	MAF_INRAE=11.667
NC_035078.1	71999513	.	T	G	.	.	MAF_INRAE=10.0
NC_035078.1	71999528	.	G	T	.	.	MAF_INRAE=5.833
NC_035078.1	71999546	.	G	A	.	.	MAF_INRAE=3.333
NC_035078.1	71999549	.	A	G	.	.	MAF_INRAE=3.333
NC_035078.1	71999815	.	G	A	.	.	MAF_USDA=1.639
NC_035078.1	71999847	.	T	G	.	.	MAF_INRAE=30.38;MAF_USDA=23.529
NC_035078.1	72000056	.	T	G	.	.	MAF_USDA=1.639
NC_035078.1	72000187	.	A	T	.	.	MAF_INRAE=25.949;MAF_USDA=42.353
NC_035078.1	72000189	.	C	T	.	.	MAF_INRAE=1.667;MAF_USDA=26.23
NC_035078.1	72000211	.	A	T	.	.	MAF_USDA=1.639
NC_035078.1	72000230	.	G	A	.	.	MAF_INRAE=27.215;MAF_USDA=9.412
NC_035078.1	72000276	.	G	A	.	.	MAF_USDA=43.529
NC_035078.1	72000279	.	C	A	.	.	MAF_USDA=11.176
NC_035078.1	72000280	.	A	G	.	.	MAF_USDA=11.176
NC_035078.1	72000285	.	T	C	.	.	MAF_INRAE=28.481;MAF_USDA=35.882
NC_035078.1	72000352	.	G	T	.	.	MAF_USDA=1.639
NC_035078.1	72000418	.	C	T	.	.	MAF_USDA=1.639
NC_035078.1	72000432	.	A	T	.	.	MAF_INRAE=28.481;MAF_USDA=35.417
NC_035078.1	72000500	.	T	G	.	.	MAF_USDA=2.459
NC_035078.1	72000501	.	A	T	.	.	MAF_USDA=3.279
NC_035078.1	72000503	.	G	A	.	.	MAF_USDA=2.459
NC_035078.1	72000550	.	T	C	.	.	MAF_USDA=11.475
NC_035078.1	72000583	.	G	A	.	.	MAF_INRAE=19.167;MAF_USDA=10.588
NC_035078.1	72000595	.	C	A	.	.	MAF_INRAE=3.333;MAF_USDA=2.459
NC_035078.1	72000600	.	T	A	.	.	MAF_INRAE=19.167;MAF_USDA=10.588
NC_035078.1	72000667	.	C	T	.	.	MAF_USDA=1.639
NC_035078.1	72000678	.	C	T	.	.	MAF_INRAE=26.582;MAF_USDA=11.765
NC_035078.1	72000690	.	C	T	.	.	MAF_USDA=7.647
NC_035078.1	72000774	.	G	A	.	.	MAF_INRAE=41.139;MAF_USDA=24.118
NC_035078.1	72000776	.	C	G	.	.	MAF_USDA=1.639
NC_035078.1	72000780	.	A	C	.	.	MAF_USDA=1.639
NC_035078.1	72000825	.	T	C	.	.	MAF_INRAE=2.532;MAF_USDA=12.295
NC_035078.1	72000839	.	A	G	.	.	MAF_USDA=20.0
NC_035078.1	72000917	.	A	T	.	.	MAF_USDA=2.459
NC_035078.1	72000924	.	T	A	.	.	MAF_USDA=6.25
NC_035078.1	72000956	.	T	C	.	.	MAF_INRAE=27.848;MAF_USDA=10.0
NC_035078.1	72000985	.	G	T	.	.	MAF_INRAE=1.667
NC_035078.1	72000988	.	A	T	.	.	MAF_INRAE=1.667
NC_035078.1	72000993	.	G	A	.	.	MAF_INRAE=1.667
NC_035078.1	72001015	.	G	A	.	.	MAF_USDA=8.235
NC_035078.1	72001017	.	T	G	.	.	MAF_INRAE=2.5
NC_035078.1	72001028	.	C	A	.	.	MAF_INRAE=17.5;MAF_USDA=8.824
NC_035078.1	72001030	.	C	T	.	.	MAF_INRAE=19.167;MAF_USDA=10.0
NC_035078.1	72001040	.	G	T	.	.	MAF_USDA=9.412
NC_035078.1	72001045	.	C	T	.	.	MAF_INRAE=31.667;MAF_USDA=35.417
NC_035078.1	72001058	.	C	A	.	.	MAF_INRAE=25.316;MAF_USDA=8.235
NC_035078.1	72001061	.	T	G	.	.	MAF_INRAE=28.333;MAF_USDA=12.353
NC_035078.1	72001062	.	G	T	.	.	MAF_INRAE=5.0
NC_035078.1	72001064	.	A	C	.	.	MAF_INRAE=5.0
NC_035078.1	72001070	.	A	C	.	.	MAF_INRAE=39.873;MAF_USDA=45.833
NC_035078.1	72001121	.	T	G	.	.	MAF_USDA=8.197
NC_035078.1	72001134	.	A	C	.	.	MAF_INRAE=3.333
NC_035078.1	72001149	.	C	A	.	.	MAF_INRAE=49.167;MAF_USDA=37.647
NC_035078.1	72001161	.	C	A	.	.	MAF_INRAE=29.114;MAF_USDA=38.235
NC_035078.1	72001181	.	C	T	.	.	MAF_INRAE=2.5
NC_035078.1	72001202	.	A	G	.	.	MAF_INRAE=2.5;MAF_USDA=16.393
NC_035078.1	72001206	.	T	G	.	.	MAF_INRAE=49.167
NC_035078.1	72001208	.	T	G	.	.	MAF_INRAE=2.5
NC_035078.1	72001212	.	G	T	.	.	MAF_INRAE=3.333
NC_035078.1	72001235	.	T	C	.	.	MAF_INRAE=49.167
NC_035078.1	72001250	.	T	C	.	.	MAF_INRAE=48.333
NC_035078.1	72001266	.	G	A	.	.	MAF_INRAE=3.333
NC_035078.1	72001296	.	C	A	.	.	MAF_USDA=4.167
NC_035078.1	72001352	.	C	T	.	.	MAF_INRAE=3.333;MAF_USDA=31.25
NC_035078.1	72001401	.	C	T	.	.	MAF_USDA=6.25
NC_035078.1	72001434	.	G	T	.	.	MAF_INRAE=6.667;MAF_USDA=25.41
NC_035078.1	72001438	.	T	C	.	.	MAF_USDA=6.25
NC_035078.1	72001444	.	T	G	.	.	MAF_INRAE=6.667
NC_035078.1	72001446	.	A	C	.	.	MAF_INRAE=30.0;MAF_USDA=18.235
NC_035078.1	72001462	.	T	C	.	.	MAF_INRAE=20.0;MAF_USDA=12.353
NC_035078.1	72001475	.	G	A	.	.	MAF_USDA=1.639
NC_035078.1	72001598	.	C	T	.	.	MAF_INRAE=2.532
NC_035078.1	72001601	.	T	G	.	.	MAF_INRAE=27.215;MAF_USDA=10.588
NC_035078.1	72001607	.	T	C	.	.	MAF_INRAE=27.215;MAF_USDA=12.941
NC_035078.1	72001620	.	T	A	.	.	MAF_USDA=7.647
NC_035078.1	72001621	.	T	G	.	.	MAF_USDA=7.377
NC_035078.1	72001658	.	G	C	.	.	MAF_USDA=2.459
NC_035078.1	72001666	.	A	G	.	.	MAF_INRAE=25.949;MAF_USDA=7.059
NC_035078.1	72001726	.	G	A	.	.	MAF_INRAE=27.215;MAF_USDA=11.176
NC_035078.1	72001727	.	G	T	.	.	MAF_USDA=6.25
NC_035078.1	72001729	.	A	T	.	.	MAF_USDA=2.459
NC_035078.1	72001732	.	G	T	.	.	MAF_USDA=1.639
NC_035078.1	72001744	.	T	C	.	.	MAF_INRAE=43.671;MAF_USDA=41.765
NC_035078.1	72001770	.	G	C	.	.	MAF_USDA=9.167
NC_035078.1	72001812	.	A	T	.	.	MAF_INRAE=44.304;MAF_USDA=41.765
NC_035078.1	72001847	.	T	A	.	.	MAF_INRAE=40.506;MAF_USDA=25.294
NC_035078.1	72001853	.	G	A	.	.	MAF_USDA=6.25
NC_035078.1	72001901	.	A	C	.	.	MAF_INRAE=40.833;MAF_USDA=9.412
NC_035078.1	72001924	.	C	T	.	.	MAF_USDA=1.667
NC_035078.1	72001925	.	C	T	.	.	MAF_USDA=8.333
NC_035078.1	72001995	.	T	C	.	.	MAF_USDA=35.119
NC_035078.1	72002048	.	A	G	.	.	MAF_INRAE=31.013;MAF_USDA=44.118
NC_035078.1	72002092	.	T	G	.	.	MAF_INRAE=48.333;MAF_USDA=23.529
NC_035078.1	72002094	.	G	T	.	.	MAF_INRAE=26.582;MAF_USDA=13.529
NC_035078.1	72002121	.	G	T	.	.	MAF_USDA=1.639
NC_035078.1	72002171	.	G	T	.	.	MAF_USDA=8.333
NC_035078.1	72002205	.	G	T	.	.	MAF_INRAE=40.506;MAF_USDA=25.0
NC_035078.1	72002290	.	A	C	.	.	MAF_USDA=43.75
NC_035078.1	72002291	.	G	T	.	.	MAF_INRAE=5.0
NC_035078.1	72002336	.	T	C	.	.	MAF_USDA=9.016
NC_035078.1	72002363	.	G	A	.	.	MAF_INRAE=26.316;MAF_USDA=42.941
NC_035078.1	72002398	.	G	A	.	.	MAF_INRAE=44.304;MAF_USDA=42.941
NC_035078.1	72002429	.	G	A	.	.	MAF_USDA=2.353
NC_035078.1	72002487	.	G	A	.	.	MAF_USDA=1.639
NC_035078.1	72002567	.	G	A	.	.	MAF_USDA=1.639
NC_035078.1	72002640	.	C	T	.	.	MAF_INRAE=41.772;MAF_USDA=24.118
NC_035078.1	72002687	.	T	C	.	.	MAF_USDA=9.836
NC_035078.1	72002782	.	C	G	.	.	MAF_USDA=2.459
NC_035078.1	72002787	.	T	C	.	.	MAF_INRAE=2.5;MAF_USDA=5.882
NC_035078.1	72002810	.	C	T	.	.	MAF_INRAE=2.532;MAF_USDA=12.295
NC_035078.1	72002815	.	C	A	.	.	MAF_USDA=11.475
NC_035078.1	72002941	.	C	G	.	.	MAF_USDA=5.294
NC_035078.1	72003154	.	C	A	.	.	MAF_USDA=4.706
NC_035078.1	72003168	.	T	G	.	.	MAF_INRAE=28.481;MAF_USDA=42.353
NC_035078.1	72003172	.	A	G	.	.	MAF_USDA=4.706
NC_035078.1	72003214	.	A	G	.	.	MAF_USDA=1.639
NC_035078.1	72003225	.	T	C	.	.	MAF_USDA=7.377
NC_035078.1	72003355	.	G	T	.	.	MAF_USDA=1.639
NC_035078.1	72003390	.	G	A	.	.	MAF_USDA=2.459
NC_035078.1	72003507	.	G	T	.	.	MAF_INRAE=27.215
NC_035078.1	72003543	.	G	C	.	.	MAF_INRAE=41.772;MAF_USDA=45.833
NC_035078.1	72003598	.	A	G	.	.	MAF_USDA=3.529
NC_035078.1	72003715	.	G	T	.	.	MAF_INRAE=26.582;MAF_USDA=18.75
NC_035078.1	72003797	.	A	G	.	.	MAF_USDA=45.833
NC_035078.1	72004118	.	C	G	.	.	MAF_USDA=29.167
NC_035078.1	72004277	.	A	T	.	.	MAF_INRAE=5.263
NC_035078.1	72004383	.	A	G	.	.	MAF_USDA=42.941
NC_035078.1	72004434	.	C	T	.	.	MAF_INRAE=32.5;MAF_USDA=42.941
NC_035078.1	72004582	.	T	C	.	.	MAF_USDA=24.118
NC_035078.1	72004586	.	G	C	.	.	MAF_USDA=3.279
NC_035078.1	72004660	.	A	G	.	.	MAF_USDA=7.059
NC_035078.1	72004731	.	A	G	.	.	MAF_INRAE=27.215;MAF_USDA=10.0
NC_035078.1	72004745	.	A	C	.	.	MAF_INRAE=28.481;MAF_USDA=42.941
NC_035078.1	72004812	.	G	T	.	.	MAF_USDA=18.75
NC_035078.1	72007200	.	C	A	.	.	MAF_USDA=4.918
NC_035078.1	72007276	.	C	T	.	.	MAF_INRAE=28.481;MAF_USDA=49.412
NC_035078.1	72007355	.	C	A	.	.	MAF_INRAE=27.848;MAF_USDA=16.471
NC_035078.1	72007436	.	T	C	.	.	MAF_USDA=7.059
NC_035078.1	72007568	.	G	A	.	.	MAF_USDA=10.833
NC_035078.1	72007579	.	G	T	.	.	MAF_USDA=5.0
NC_035078.1	72007710	.	G	A	.	.	MAF_INRAE=47.368;MAF_USDA=17.059
NC_035078.1	72007822	.	G	T	.	.	MAF_USDA=3.333
NC_035078.1	72007831	.	A	T	.	.	MAF_INRAE=21.053;MAF_USDA=23.494
NC_035078.1	72007885	.	C	A	.	.	MAF_USDA=1.695
NC_035078.1	72007897	.	C	A	.	.	MAF_USDA=1.695
NC_035078.1	72007974	.	C	T	.	.	MAF_INRAE=47.368;MAF_USDA=9.412
NC_035078.1	72007977	.	T	C	.	.	MAF_INRAE=26.316;MAF_USDA=44.048
NC_035078.1	72008102	.	C	T	.	.	MAF_INRAE=26.582;MAF_USDA=8.824
NC_035078.1	72008127	.	G	A	.	.	MAF_INRAE=27.215;MAF_USDA=10.0
NC_035078.1	72008161	.	T	G	.	.	MAF_INRAE=2.532;MAF_USDA=12.295
NC_035078.1	72008201	.	G	T	.	.	MAF_USDA=4.706
NC_035078.1	72008202	.	A	T	.	.	MAF_USDA=4.706
NC_035078.1	72008306	.	G	T	.	.	MAF_INRAE=42.405;MAF_USDA=35.294
NC_035078.1	72008381	.	A	C	.	.	MAF_USDA=1.639
NC_035078.1	72008413	.	T	C	.	.	MAF_USDA=7.059
NC_035078.1	72008564	.	T	C	.	.	MAF_USDA=21.765
NC_035078.1	72008601	.	G	T	.	.	MAF_INRAE=2.532;MAF_USDA=4.918
NC_035078.1	72008612	.	C	A	.	.	MAF_INRAE=28.481;MAF_USDA=17.647
NC_035078.1	72008625	.	G	T	.	.	MAF_INRAE=2.532;MAF_USDA=5.738
NC_035078.1	72008647	.	T	C	.	.	MAF_INRAE=8.861;MAF_USDA=2.353
NC_035078.1	72008657	.	G	A	.	.	MAF_USDA=1.639
NC_035078.1	72008902	.	A	G	.	.	MAF_USDA=4.706
NC_035078.1	72009065	.	T	A	.	.	MAF_USDA=1.639
NC_035078.1	72009087	.	T	C	.	.	MAF_INRAE=28.481;MAF_USDA=15.882
NC_035078.1	72009116	.	T	G	.	.	MAF_INRAE=1.667;MAF_USDA=2.459
NC_035078.1	72009174	.	A	C	.	.	MAF_INRAE=25.949;MAF_USDA=12.353
NC_035078.1	72009180	.	T	C	.	.	MAF_USDA=9.016
NC_035078.1	72009228	.	T	C	.	.	MAF_USDA=1.639
NC_035078.1	72009233	.	A	C	.	.	MAF_INRAE=27.848;MAF_USDA=46.471
NC_035078.1	72009307	.	C	T	.	.	MAF_USDA=2.459
NC_035078.1	72009325	.	G	T	.	.	MAF_USDA=6.25
NC_035078.1	72009394	.	G	T	.	.	MAF_INRAE=27.215;MAF_USDA=9.412
NC_035078.1	72009396	.	A	T	.	.	MAF_INRAE=19.167;MAF_USDA=9.412
NC_035078.1	72009518	.	C	A	.	.	MAF_USDA=3.279
NC_035078.1	72009539	.	C	T	.	.	MAF_INRAE=27.215;MAF_USDA=10.0
NC_035078.1	72009544	.	C	G	.	.	MAF_INRAE=25.949;MAF_USDA=7.143
NC_035078.1	72009921	.	TGTGAC	TGTGAA	.	.	MAF_USDA=10.417
NC_035078.1	72009926	.	C	A	.	.	MAF_USDA=9.016
NC_035078.1	72009935	.	C	A	.	.	MAF_USDA=14.583
NC_035078.1	72009936	.	A	C	.	.	MAF_USDA=14.583
NC_035078.1	72009938	.	T	G	.	.	MAF_USDA=14.583
NC_035078.1	72010066	.	T	A	.	.	MAF_USDA=7.377
NC_035078.1	72010090	.	C	T	.	.	MAF_USDA=20.833
NC_035078.1	72010091	.	G	A	.	.	MAF_USDA=2.941
NC_035078.1	72010092	.	A	C	.	.	MAF_USDA=33.333
NC_035078.1	72010104	.	T	A	.	.	MAF_USDA=5.738
NC_035078.1	72010114	.	T	C	.	.	MAF_USDA=6.25
NC_035078.1	72010137	.	T	C	.	.	MAF_USDA=6.25
NC_035078.1	72010139	.	A	G	.	.	MAF_USDA=6.25
NC_035078.1	72010155	.	A	G	.	.	MAF_USDA=2.941
NC_035078.1	72010162	.	T	C	.	.	MAF_INRAE=47.368;MAF_USDA=10.0
NC_035078.1	72010197	.	A	T	.	.	MAF_INRAE=3.333;MAF_USDA=4.098
NC_035078.1	72010251	.	A	T	.	.	MAF_INRAE=27.848;MAF_USDA=11.905
NC_035078.1	72010312	.	C	T	.	.	MAF_USDA=2.459
NC_035078.1	72010350	.	A	C	.	.	MAF_USDA=1.639
NC_035078.1	72010353	.	C	A	.	.	MAF_USDA=1.639
NC_035078.1	72010380	.	T	C	.	.	MAF_USDA=18.824
NC_035078.1	72010448	.	G	A	.	.	MAF_USDA=7.377
NC_035078.1	72010622	.	G	A	.	.	MAF_USDA=4.118
NC_035078.1	72010654	.	C	G	.	.	MAF_USDA=4.098
NC_035078.1	72010668	.	T	C	.	.	MAF_INRAE=2.5;MAF_USDA=18.824
NC_035078.1	72010704	.	C	A	.	.	MAF_USDA=1.639
NC_035078.1	72010747	.	C	A	.	.	MAF_USDA=1.639
NC_035078.1	72010767	.	T	C	.	.	MAF_INRAE=2.5;MAF_USDA=10.0
NC_035078.1	72010872	.	G	T	.	.	MAF_INRAE=28.481;MAF_USDA=15.882
NC_035078.1	72010932	.	G	A	.	.	MAF_USDA=1.639
NC_035078.1	72011068	.	G	A	.	.	MAF_USDA=10.656
NC_035078.1	72011142	.	G	A	.	.	MAF_USDA=8.197
NC_035078.1	72011312	.	T	C	.	.	MAF_USDA=3.279
NC_035078.1	72011328	.	G	T	.	.	MAF_USDA=7.059
NC_035078.1	72011350	.	A	T	.	.	MAF_USDA=4.098
NC_035078.1	72011421	.	C	T	.	.	MAF_INRAE=43.671;MAF_USDA=49.412
NC_035078.1	72011872	.	C	T	.	.	MAF_INRAE=39.873;MAF_USDA=15.294
NC_035078.1	72011995	.	A	G	.	.	MAF_USDA=9.016
NC_035078.1	72012071	.	A	G	.	.	MAF_INRAE=29.114;MAF_USDA=36.471
NC_035078.1	72012129	.	G	A	.	.	MAF_INRAE=3.333;MAF_USDA=4.098
NC_035078.1	72012498	.	T	A	.	.	MAF_INRAE=27.215;MAF_USDA=9.412
NC_035078.1	72012502	.	G	T	.	.	MAF_USDA=1.639
NC_035078.1	72012510	.	T	C	.	.	MAF_INRAE=3.333;MAF_USDA=7.377
NC_035078.1	72012523	.	T	C	.	.	MAF_USDA=11.765
NC_035078.1	72012533	.	G	C	.	.	MAF_USDA=4.706
NC_035078.1	72012608	.	T	A	.	.	MAF_INRAE=39.241;MAF_USDA=25.882
NC_035078.1	72012759	.	G	C	.	.	MAF_USDA=7.059
NC_035078.1	72012787	.	G	A	.	.	MAF_USDA=7.647
NC_035078.1	72012852	.	A	T	.	.	MAF_USDA=8.333
NC_035078.1	72012950	.	A	C	.	.	MAF_INRAE=28.481;MAF_USDA=17.059
NC_035078.1	72012990	.	G	A	.	.	MAF_INRAE=3.333;MAF_USDA=4.918
NC_035078.1	72013158	.	C	T	.	.	MAF_USDA=4.918
NC_035078.1	72013370	.	T	C	.	.	MAF_USDA=2.459
NC_035078.1	72013380	.	T	C	.	.	MAF_USDA=2.459
NC_035078.1	72013487	.	G	A	.	.	MAF_INRAE=27.848;MAF_USDA=12.353
NC_035078.1	72013499	.	C	T	.	.	MAF_USDA=7.647
NC_035078.1	72013532	.	G	T	.	.	MAF_USDA=6.557
NC_035078.1	72013554	.	C	T	.	.	MAF_USDA=1.639
NC_035078.1	72013620	.	A	C	.	.	MAF_USDA=7.647
NC_035078.1	72013687	.	C	T	.	.	MAF_USDA=6.25
NC_035078.1	72013728	.	T	C	.	.	MAF_USDA=7.647
NC_035078.1	72013775	.	G	A	.	.	MAF_USDA=12.353
NC_035078.1	72013835	.	T	G	.	.	MAF_USDA=6.471
NC_035078.1	72013844	.	T	C	.	.	MAF_USDA=1.639
NC_035078.1	72013894	.	A	G	.	.	MAF_USDA=1.639
NC_035078.1	72013931	.	A	C	.	.	MAF_USDA=6.25
NC_035078.1	72014231	.	C	A	.	.	MAF_INRAE=28.481;MAF_USDA=16.471
NC_035078.1	72014258	.	G	T	.	.	MAF_INRAE=26.582;MAF_USDA=10.0
NC_035078.1	72014341	.	A	C	.	.	MAF_USDA=7.647
NC_035078.1	72014506	.	T	C	.	.	MAF_INRAE=27.215;MAF_USDA=8.824
NC_035078.1	72014629	.	T	A	.	.	MAF_USDA=9.016
NC_035078.1	72014703	.	C	T	.	.	MAF_INRAE=3.333;MAF_USDA=2.459
NC_035078.1	72014749	.	T	G	.	.	MAF_INRAE=28.481
NC_035078.1	72014776	.	A	G	.	.	MAF_USDA=6.25
NC_035078.1	72014818	.	T	C	.	.	MAF_INRAE=44.304;MAF_USDA=27.059
NC_035078.1	72014823	.	T	C	.	.	MAF_USDA=34.706
NC_035078.1	72014858	.	G	C	.	.	MAF_USDA=2.459
NC_035078.1	72014911	.	G	A	.	.	MAF_USDA=6.25
NC_035078.1	72014976	.	G	A	.	.	MAF_USDA=1.639
NC_035078.1	72014997	.	G	A	.	.	MAF_INRAE=2.5;MAF_USDA=7.647
NC_035078.1	72015074	.	G	A	.	.	MAF_INRAE=28.481;MAF_USDA=16.471
NC_035078.1	72015095	.	C	T	.	.	MAF_INRAE=27.215;MAF_USDA=9.412
NC_035078.1	72015165	.	T	A	.	.	MAF_USDA=2.459
NC_035078.1	72015251	.	T	G	.	.	MAF_USDA=6.25
NC_035078.1	72015378	.	T	G	.	.	MAF_USDA=5.294
NC_035078.1	72015424	.	G	C	.	.	MAF_INRAE=26.582;MAF_USDA=11.765
NC_035078.1	72015607	.	G	T	.	.	MAF_USDA=6.25
NC_035078.1	72015695	.	C	T	.	.	MAF_USDA=1.639
NC_035078.1	72015701	.	G	T	.	.	MAF_USDA=1.639
NC_035078.1	72015714	.	C	T	.	.	MAF_USDA=2.459
NC_035078.1	72015793	.	C	A	.	.	MAF_USDA=28.235
NC_035078.1	72015824	.	G	T	.	.	MAF_INRAE=32.911;MAF_USDA=35.294
NC_035078.1	72015873	.	A	C	.	.	MAF_USDA=7.059
NC_035078.1	72015944	.	G	A	.	.	MAF_INRAE=32.278;MAF_USDA=42.941
NC_035078.1	72016000	.	G	A	.	.	MAF_INRAE=39.873;MAF_USDA=31.765
NC_035078.1	72016053	.	A	G	.	.	MAF_USDA=1.639
NC_035078.1	72016069	.	A	G	.	.	MAF_INRAE=39.873;MAF_USDA=34.706
NC_035078.1	72016112	.	T	G	.	.	MAF_USDA=1.639
NC_035078.1	72016137	.	C	T	.	.	MAF_INRAE=39.873;MAF_USDA=25.294
NC_035078.1	72016257	.	T	C	.	.	MAF_INRAE=28.481;MAF_USDA=7.647
NC_035078.1	72016307	.	T	G	.	.	MAF_USDA=1.639
NC_035078.1	72016368	.	T	G	.	.	MAF_INRAE=39.873;MAF_USDA=34.706
NC_035078.1	72016494	.	C	T	.	.	MAF_INRAE=39.873;MAF_USDA=37.059
NC_035078.1	72016506	.	A	T	.	.	MAF_USDA=2.459
NC_035078.1	72016516	.	C	T	.	.	MAF_USDA=26.471
NC_035078.1	72016682	.	C	A	.	.	MAF_USDA=17.059
NC_035078.1	72016720	.	G	T	.	.	MAF_USDA=4.118
NC_035078.1	72016763	.	G	C	.	.	MAF_INRAE=27.215;MAF_USDA=11.176
NC_035078.1	72016768	.	C	G	.	.	MAF_INRAE=2.532;MAF_USDA=15.882
NC_035078.1	72016778	.	A	T	.	.	MAF_USDA=5.882
NC_035078.1	72016854	.	A	G	.	.	MAF_USDA=5.0
NC_035078.1	72016970	.	T	A	.	.	MAF_USDA=5.952
NC_035078.1	72016993	.	G	T	.	.	MAF_USDA=5.882
NC_035078.1	72017088	.	C	A	.	.	MAF_INRAE=41.772;MAF_USDA=49.412
NC_035078.1	72017098	.	T	C	.	.	MAF_INRAE=2.5;MAF_USDA=14.118
NC_035078.1	72017134	.	A	G	.	.	MAF_USDA=8.824
NC_035078.1	72017166	.	G	A	.	.	MAF_INRAE=42.405;MAF_USDA=22.353
NC_035078.1	72017182	.	C	A	.	.	MAF_USDA=3.279
NC_035078.1	72017366	.	G	C	.	.	MAF_INRAE=27.215;MAF_USDA=14.118
NC_035078.1	72017373	.	A	T	.	.	MAF_INRAE=19.167;MAF_USDA=10.417
NC_035078.1	72017427	.	T	A	.	.	MAF_INRAE=29.114;MAF_USDA=37.647
NC_035078.1	72017437	.	A	C	.	.	MAF_INRAE=28.481;MAF_USDA=21.176
NC_035078.1	72017508	.	A	G	.	.	MAF_USDA=4.706
NC_035078.1	72017536	.	A	C	.	.	MAF_INRAE=39.873;MAF_USDA=15.294
NC_035078.1	72017541	.	C	A	.	.	MAF_USDA=7.647
NC_035078.1	72017693	.	A	T	.	.	MAF_USDA=7.647
NC_035078.1	72017724	.	C	T	.	.	MAF_INRAE=2.532;MAF_USDA=1.639
NC_035078.1	72017739	.	G	T	.	.	MAF_INRAE=1.667
NC_035078.1	72017775	.	C	A	.	.	MAF_INRAE=27.215;MAF_USDA=30.0
NC_035078.1	72017821	.	C	A	.	.	MAF_USDA=7.059
NC_035078.1	72017857	.	T	G	.	.	MAF_USDA=1.639
NC_035078.1	72017896	.	C	A	.	.	MAF_USDA=1.639
NC_035078.1	72017914	.	G	T	.	.	MAF_USDA=2.459
NC_035078.1	72017921	.	G	A	.	.	MAF_INRAE=2.532;MAF_USDA=3.529
NC_035078.1	72017943	.	G	T	.	.	MAF_INRAE=2.5;MAF_USDA=9.412
NC_035078.1	72018102	.	G	A	.	.	MAF_USDA=15.294
NC_035078.1	72018170	.	C	A	.	.	MAF_INRAE=2.5;MAF_USDA=9.412
NC_035078.1	72018184	.	G	C	.	.	MAF_USDA=1.639
NC_035078.1	72018399	.	A	C	.	.	MAF_USDA=3.279
NC_035078.1	72018406	.	T	C	.	.	MAF_INRAE=8.861;MAF_USDA=5.294
NC_035078.1	72018436	.	G	A	.	.	MAF_USDA=2.459
NC_035078.1	72018477	.	C	A	.	.	MAF_USDA=2.459
NC_035078.1	72018534	.	C	A	.	.	MAF_USDA=6.557
NC_035078.1	72018609	.	T	C	.	.	MAF_INRAE=2.532;MAF_USDA=4.118
NC_035078.1	72018647	.	C	A	.	.	MAF_USDA=1.639
NC_035078.1	72018735	.	C	T	.	.	MAF_INRAE=6.329
NC_035078.1	72018804	.	C	A	.	.	MAF_INRAE=1.667
NC_035078.1	72018855	.	T	G	.	.	MAF_USDA=6.557
NC_035078.1	72018878	.	T	G	.	.	MAF_USDA=7.647
NC_035078.1	72018886	.	T	C	.	.	MAF_USDA=1.639
NC_035078.1	72018913	.	C	A	.	.	MAF_USDA=14.118
NC_035078.1	72018970	.	T	C	.	.	MAF_USDA=15.294
NC_035078.1	72018989	.	A	T	.	.	MAF_USDA=2.459
NC_035078.1	72019048	.	C	G	.	.	MAF_INRAE=31.646;MAF_USDA=25.882
NC_035078.1	72019054	.	C	G	.	.	MAF_INRAE=2.5;MAF_USDA=9.412
NC_035078.1	72019093	.	A	C	.	.	MAF_INRAE=2.5
NC_035078.1	72019096	.	T	A	.	.	MAF_INRAE=32.278
NC_035078.1	72019138	.	C	A	.	.	MAF_INRAE=38.608;MAF_USDA=10.588
NC_035078.1	72019189	.	C	T	.	.	MAF_INRAE=2.532;MAF_USDA=4.118
NC_035078.1	72019231	.	C	T	.	.	MAF_USDA=2.459
NC_035078.1	72019232	.	A	G	.	.	MAF_INRAE=2.532;MAF_USDA=1.639
NC_035078.1	72019290	.	T	A	.	.	MAF_INRAE=27.215;MAF_USDA=12.353
NC_035078.1	72019393	.	T	C	.	.	MAF_INRAE=2.532;MAF_USDA=1.639
NC_035078.1	72019723	.	A	G	.	.	MAF_USDA=5.294
NC_035078.1	72019937	.	C	T	.	.	MAF_USDA=9.016
NC_035078.1	72019977	.	C	T	.	.	MAF_USDA=2.459
NC_035078.1	72020072	.	T	G	.	.	MAF_INRAE=20.253;MAF_USDA=33.529
NC_035078.1	72020326	.	A	G	.	.	MAF_INRAE=11.392;MAF_USDA=16.471
NC_035078.1	72020548	.	G	A	.	.	MAF_USDA=1.639
NC_035078.1	72020635	.	T	C	.	.	MAF_USDA=3.279
NC_035078.1	72020670	.	C	T	.	.	MAF_USDA=3.279
NC_035078.1	72020693	.	T	C	.	.	MAF_INRAE=13.924;MAF_USDA=45.294
NC_035078.1	72020736	.	C	A	.	.	MAF_INRAE=2.532;MAF_USDA=3.529
NC_035078.1	72020837	.	A	T	.	.	MAF_USDA=8.197
NC_035078.1	72020960	.	A	T	.	.	MAF_USDA=1.639
NC_035078.1	72021003	.	G	A	.	.	MAF_USDA=3.333
NC_035078.1	72021093	.	A	C	.	.	MAF_INRAE=27.848;MAF_USDA=8.235
NC_035078.1	72021108	.	C	T	.	.	MAF_USDA=1.639
NC_035078.1	72021276	.	A	C	.	.	MAF_USDA=12.295
NC_035078.1	72021282	.	A	C	.	.	MAF_INRAE=31.013;MAF_USDA=28.824
NC_035078.1	72021320	.	A	C	.	.	MAF_INRAE=31.013;MAF_USDA=25.882
NC_035078.1	72021336	.	C	A	.	.	MAF_INRAE=17.722;MAF_USDA=12.353
NC_035078.1	72021502	.	G	A	.	.	MAF_USDA=2.459
NC_035078.1	72021521	.	A	C	.	.	MAF_USDA=13.529
NC_035078.1	72021546	.	G	A	.	.	MAF_INRAE=2.5;MAF_USDA=5.882
NC_035078.1	72021581	.	G	T	.	.	MAF_USDA=1.639
NC_035078.1	72021741	.	G	A	.	.	MAF_USDA=1.639
NC_035078.1	72021807	.	C	G	.	.	MAF_USDA=28.824
NC_035078.1	72021895	.	G	T	.	.	MAF_USDA=1.639
NC_035078.1	72022116	.	G	A	.	.	MAF_INRAE=27.848;MAF_USDA=17.647
NC_035078.1	72022262	.	T	A	.	.	MAF_INRAE=17.722;MAF_USDA=8.824
NC_035078.1	72022346	.	G	T	.	.	MAF_INRAE=29.747;MAF_USDA=20.0
NC_035078.1	72022354	.	T	C	.	.	MAF_USDA=2.459
NC_035078.1	72022401	.	T	A	.	.	MAF_USDA=1.639
NC_035078.1	72022527	.	A	G	.	.	MAF_INRAE=31.013;MAF_USDA=28.824
NC_035078.1	72022551	.	T	G	.	.	MAF_INRAE=48.734;MAF_USDA=19.412
NC_035078.1	72022580	.	G	T	.	.	MAF_INRAE=31.013;MAF_USDA=28.824
NC_035078.1	72022581	.	T	A	.	.	MAF_INRAE=34.167;MAF_USDA=28.824
NC_035078.1	72022603	.	A	T	.	.	MAF_USDA=2.459
NC_035078.1	72022699	.	C	A	.	.	MAF_USDA=6.557
NC_035078.1	72022726	.	T	G	.	.	MAF_USDA=5.882
NC_035078.1	72022817	.	T	C	.	.	MAF_INRAE=46.203;MAF_USDA=37.059
NC_035078.1	72023118	.	T	C	.	.	MAF_USDA=2.459
NC_035078.1	72023144	.	A	G	.	.	MAF_INRAE=30.833
NC_035078.1	72023190	.	G	T	.	.	MAF_INRAE=9.494
NC_035078.1	72023356	.	G	C	.	.	MAF_USDA=12.5
NC_035078.1	72023377	.	C	A	.	.	MAF_USDA=14.583
NC_035078.1	72023557	.	G	A	.	.	MAF_USDA=1.667
NC_035078.1	72023638	.	G	A	.	.	MAF_USDA=5.0
NC_035078.1	72023724	.	G	A	.	.	MAF_USDA=3.571
NC_035078.1	72024015	.	A	G	.	.	MAF_USDA=8.197
NC_035078.1	72024096	.	T	G	.	.	MAF_INRAE=31.646;MAF_USDA=28.235
NC_035078.1	72024186	.	A	T	.	.	MAF_INRAE=32.278;MAF_USDA=28.824
NC_035078.1	72024326	.	G	C	.	.	MAF_USDA=5.294
NC_035078.1	72024521	.	C	A	.	.	MAF_INRAE=39.241;MAF_USDA=17.647
NC_035078.1	72024574	.	T	C	.	.	MAF_INRAE=27.215;MAF_USDA=20.0
NC_035078.1	72024609	.	C	T	.	.	MAF_USDA=1.639
NC_035078.1	72024639	.	G	A	.	.	MAF_USDA=1.639
NC_035078.1	72024756	.	A	C	.	.	MAF_USDA=8.235
NC_035078.1	72024802	.	C	A	.	.	MAF_USDA=3.529
NC_035078.1	72024803	.	C	T	.	.	MAF_INRAE=9.494
NC_035078.1	72024810	.	A	G	.	.	MAF_INRAE=9.494;MAF_USDA=4.098
NC_035078.1	72024846	.	A	C	.	.	MAF_USDA=9.412
NC_035078.1	72024851	.	C	T	.	.	MAF_USDA=7.059
NC_035078.1	72024883	.	G	T	.	.	MAF_INRAE=17.722;MAF_USDA=9.412
NC_035078.1	72024908	.	G	A	.	.	MAF_INRAE=2.5;MAF_USDA=5.882
NC_035078.1	72024940	.	C	T	.	.	MAF_USDA=4.918
NC_035078.1	72025129	.	G	T	.	.	MAF_USDA=7.059
NC_035078.1	72025263	.	C	A	.	.	MAF_INRAE=9.494;MAF_USDA=1.639
NC_035078.1	72025264	.	G	A	.	.	MAF_USDA=1.639
NC_035078.1	72025344	.	G	T	.	.	MAF_USDA=2.459
NC_035078.1	72025346	.	A	C	.	.	MAF_USDA=1.639
NC_035078.1	72025364	.	G	T	.	.	MAF_INRAE=9.494
NC_035078.1	72025419	.	A	G	.	.	MAF_INRAE=2.532
NC_035078.1	72025617	.	G	A	.	.	MAF_USDA=9.016
NC_035078.1	72025640	.	T	A	.	.	MAF_INRAE=5.263
NC_035078.1	72025729	.	C	T	.	.	MAF_INRAE=2.532
NC_035078.1	72025743	.	C	T	.	.	MAF_USDA=4.706
NC_035078.1	72025759	.	C	A	.	.	MAF_USDA=4.167
NC_035078.1	72025842	.	G	A	.	.	MAF_USDA=3.279
NC_035078.1	72025854	.	G	C	.	.	MAF_INRAE=2.532;MAF_USDA=7.647
NC_035078.1	72026163	.	G	A	.	.	MAF_USDA=9.016
NC_035078.1	72026298	.	G	A	.	.	MAF_USDA=7.647
NC_035078.1	72026357	.	G	T	.	.	MAF_USDA=2.353
NC_035078.1	72026420	.	C	T	.	.	MAF_USDA=1.639
NC_035078.1	72026493	.	A	C	.	.	MAF_USDA=20.833
NC_035078.1	72026494	.	C	T	.	.	MAF_USDA=20.833
NC_035078.1	72026505	.	G	A	.	.	MAF_USDA=1.639
NC_035078.1	72026658	.	T	G	.	.	MAF_INRAE=2.532;MAF_USDA=9.016
NC_035078.1	72026713	.	G	A	.	.	MAF_USDA=4.098
NC_035078.1	72026851	.	G	T	.	.	MAF_USDA=7.059
NC_035078.1	72026923	.	A	T	.	.	MAF_INRAE=39.873;MAF_USDA=14.706
NC_035078.1	72027029	.	C	T	.	.	MAF_INRAE=2.532
NC_035078.1	72027082	.	A	G	.	.	MAF_USDA=5.294
NC_035078.1	72027117	.	C	T	.	.	MAF_USDA=2.459
NC_035078.1	72027128	.	C	T	.	.	MAF_USDA=6.471
NC_035078.1	72027134	.	T	A	.	.	MAF_USDA=8.824
NC_035078.1	72027168	.	C	A	.	.	MAF_USDA=2.459
NC_035078.1	72027220	.	C	A	.	.	MAF_USDA=2.083
NC_035078.1	72027266	.	C	A	.	.	MAF_USDA=3.529
NC_035078.1	72027279	.	C	A	.	.	MAF_USDA=2.459
NC_035078.1	72027320	.	T	C	.	.	MAF_USDA=3.279
NC_035078.1	72027321	.	A	T	.	.	MAF_USDA=3.279
NC_035078.1	72027391	.	G	A	.	.	MAF_INRAE=31.013;MAF_USDA=16.471
NC_035078.1	72027401	.	T	G	.	.	MAF_INRAE=10.127
NC_035078.1	72027430	.	C	A	.	.	MAF_INRAE=39.873;MAF_USDA=30.588
NC_035078.1	72027446	.	G	A	.	.	MAF_INRAE=2.532;MAF_USDA=9.016
NC_035078.1	72027475	.	G	A	.	.	MAF_USDA=1.639
NC_035078.1	72027635	.	C	T	.	.	MAF_USDA=3.279
NC_035078.1	72027641	.	G	A	.	.	MAF_USDA=1.639
NC_035078.1	72028112	.	T	G	.	.	MAF_INRAE=25.316;MAF_USDA=7.059
NC_035078.1	72028640	.	C	A	.	.	MAF_INRAE=37.975;MAF_USDA=7.647
NC_035078.1	72028757	.	C	T	.	.	MAF_USDA=2.941
NC_035078.1	72028772	.	C	G	.	.	MAF_INRAE=17.722;MAF_USDA=21.765
NC_035078.1	72028790	.	T	G	.	.	MAF_INRAE=17.722;MAF_USDA=19.412
NC_035078.1	72028824	.	A	G	.	.	MAF_USDA=1.176
NC_035078.1	72028878	.	A	T	.	.	MAF_USDA=21.176
NC_035078.1	72028908	.	C	T	.	.	MAF_USDA=2.941
NC_035078.1	72028988	.	T	C	.	.	MAF_USDA=11.765
NC_035078.1	72029030	.	T	G	.	.	MAF_USDA=4.819
NC_035078.1	72029157	.	C	G	.	.	MAF_USDA=8.235
NC_035078.1	72029305	.	G	A	.	.	MAF_INRAE=2.5;MAF_USDA=7.647
NC_035078.1	72029368	.	C	T	.	.	MAF_INRAE=2.5;MAF_USDA=13.529
NC_035078.1	72029433	.	A	G	.	.	MAF_INRAE=8.861
NC_035078.1	72029454	.	T	C	.	.	MAF_USDA=4.706
NC_035078.1	72029481	.	C	T	.	.	MAF_USDA=1.639
NC_035078.1	72029542	.	G	T	.	.	MAF_INRAE=39.873;MAF_USDA=31.765
NC_035078.1	72029715	.	G	T	.	.	MAF_INRAE=48.734;MAF_USDA=48.235
NC_035078.1	72029716	.	G	A	.	.	MAF_USDA=2.459
NC_035078.1	72029727	.	A	G	.	.	MAF_INRAE=17.722;MAF_USDA=30.588
NC_035078.1	72029820	.	C	T	.	.	MAF_USDA=9.016
NC_035078.1	72029845	.	G	C	.	.	MAF_USDA=5.294
NC_035078.1	72029850	.	G	A	.	.	MAF_USDA=1.639
NC_035078.1	72029899	.	C	T	.	.	MAF_USDA=4.098
NC_035078.1	72029947	.	C	G	.	.	MAF_INRAE=29.747;MAF_USDA=47.059
NC_035078.1	72029965	.	G	T	.	.	MAF_USDA=3.279
NC_035078.1	72029998	.	C	T	.	.	MAF_USDA=3.279
NC_035078.1	72030019	.	C	A	.	.	MAF_USDA=1.176
NC_035078.1	72030036	.	A	C	.	.	MAF_USDA=1.639
NC_035078.1	72030093	.	C	T	.	.	MAF_USDA=4.098
NC_035078.1	72030123	.	C	A	.	.	MAF_INRAE=17.722;MAF_USDA=9.412
NC_035078.1	72030129	.	A	C	.	.	MAF_INRAE=9.494;MAF_USDA=10.0
NC_035078.1	72030145	.	A	G	.	.	MAF_USDA=2.459
NC_035078.1	72030153	.	A	T	.	.	MAF_USDA=5.738
NC_035078.1	72030283	.	G	C	.	.	MAF_INRAE=2.5;MAF_USDA=5.882
NC_035078.1	72030291	.	T	C	.	.	MAF_INRAE=9.494;MAF_USDA=8.235
NC_035078.1	72030321	.	G	A	.	.	MAF_USDA=4.098
NC_035078.1	72030462	.	C	T	.	.	MAF_INRAE=17.722;MAF_USDA=10.588
NC_035078.1	72030553	.	G	A	.	.	MAF_INRAE=29.114;MAF_USDA=48.824
NC_035078.1	72030558	.	C	A	.	.	MAF_INRAE=29.114;MAF_USDA=48.824
NC_035078.1	72030566	.	G	T	.	.	MAF_INRAE=17.722;MAF_USDA=9.412
NC_035078.1	72030633	.	G	C	.	.	MAF_INRAE=17.722;MAF_USDA=11.176
NC_035078.1	72030649	.	G	A	.	.	MAF_INRAE=17.722;MAF_USDA=10.588
NC_035078.1	72030655	.	A	T	.	.	MAF_USDA=18.824
NC_035078.1	72030849	.	T	G	.	.	MAF_INRAE=29.114;MAF_USDA=48.824
NC_035078.1	72030871	.	G	A	.	.	MAF_USDA=3.529
NC_035078.1	72030968	.	A	G	.	.	MAF_USDA=4.706
NC_035078.1	72030993	.	A	C	.	.	MAF_USDA=4.098
NC_035078.1	72031034	.	C	T	.	.	MAF_INRAE=29.114;MAF_USDA=42.353
NC_035078.1	72031091	.	T	G	.	.	MAF_USDA=4.098
NC_035078.1	72031215	.	C	G	.	.	MAF_USDA=5.738
NC_035078.1	72031287	.	G	A	.	.	MAF_USDA=3.279
NC_035078.1	72031334	.	C	T	.	.	MAF_USDA=9.412
NC_035078.1	72031365	.	T	C	.	.	MAF_INRAE=29.747;MAF_USDA=46.471
NC_035078.1	72031647	.	G	T	.	.	MAF_INRAE=2.5;MAF_USDA=5.882
NC_035078.1	72031663	.	T	C	.	.	MAF_INRAE=22.152;MAF_USDA=31.765
NC_035078.1	72031710	.	T	C	.	.	MAF_USDA=11.176
NC_035078.1	72031720	.	G	T	.	.	MAF_USDA=2.459
NC_035078.1	72031745	.	G	A	.	.	MAF_INRAE=17.722;MAF_USDA=19.412
NC_035078.1	72032223	.	A	T	.	.	MAF_USDA=5.882
NC_035078.1	72032225	.	G	A	.	.	MAF_INRAE=31.013;MAF_USDA=21.176
NC_035078.1	72032532	.	T	A	.	.	MAF_USDA=5.738
NC_035078.1	72032553	.	G	A	.	.	MAF_USDA=1.639
NC_035078.1	72032563	.	T	A	.	.	MAF_USDA=1.639
NC_035078.1	72032621	.	G	A	.	.	MAF_USDA=6.25
NC_035078.1	72032650	.	C	T	.	.	MAF_INRAE=27.215;MAF_USDA=7.059
NC_035078.1	72032686	.	C	G	.	.	MAF_INRAE=17.722;MAF_USDA=12.941
NC_035078.1	72032751	.	T	A	.	.	MAF_USDA=3.279
NC_035078.1	72032772	.	T	G	.	.	MAF_USDA=1.639
NC_035078.1	72032878	.	A	C	.	.	MAF_USDA=3.529
NC_035078.1	72032897	.	G	A	.	.	MAF_INRAE=27.215;MAF_USDA=47.647
NC_035078.1	72032951	.	C	T	.	.	MAF_USDA=2.941
NC_035078.1	72033232	.	G	T	.	.	MAF_INRAE=27.215;MAF_USDA=12.941
NC_035078.1	72033280	.	C	T	.	.	MAF_INRAE=27.215;MAF_USDA=16.471
NC_035078.1	72033350	.	C	T	.	.	MAF_INRAE=39.873;MAF_USDA=8.235
NC_035078.1	72033365	.	C	G	.	.	MAF_USDA=1.639
NC_035078.1	72033421	.	T	G	.	.	MAF_USDA=1.639
NC_035078.1	72033429	.	G	C	.	.	MAF_USDA=31.765
NC_035078.1	72033487	.	A	G	.	.	MAF_USDA=33.529
NC_035078.1	72033525	.	T	C	.	.	MAF_USDA=4.918
NC_035078.1	72033536	.	G	C	.	.	MAF_USDA=1.639
NC_035078.1	72033719	.	C	A	.	.	MAF_USDA=2.353
NC_035078.1	72033727	.	G	A	.	.	MAF_INRAE=28.481;MAF_USDA=50.0
NC_035078.1	72033855	.	A	C	.	.	MAF_INRAE=2.5;MAF_USDA=12.353
NC_035078.1	72033874	.	C	A	.	.	MAF_USDA=35.294
NC_035078.1	72033919	.	C	T	.	.	MAF_INRAE=27.848;MAF_USDA=20.588
NC_035078.1	72034119	.	C	G	.	.	MAF_INRAE=25.316;MAF_USDA=14.706
NC_035078.1	72034233	.	A	T	.	.	MAF_USDA=3.279
NC_035078.1	72034242	.	T	G	.	.	MAF_INRAE=43.038;MAF_USDA=28.235
NC_035078.1	72034362	.	C	A	.	.	MAF_USDA=1.639
NC_035078.1	72034372	.	T	G	.	.	MAF_USDA=7.377
NC_035078.1	72034493	.	C	A	.	.	MAF_USDA=2.459
NC_035078.1	72034528	.	C	T	.	.	MAF_INRAE=26.582;MAF_USDA=34.706
NC_035078.1	72034556	.	G	A	.	.	MAF_USDA=1.639
NC_035078.1	72034587	.	T	G	.	.	MAF_INRAE=25.949;MAF_USDA=48.235
NC_035078.1	72034657	.	A	T	.	.	MAF_USDA=5.738
NC_035078.1	72034658	.	A	C	.	.	MAF_INRAE=25.949;MAF_USDA=50.0
NC_035078.1	72034714	.	A	G	.	.	MAF_USDA=7.059
NC_035078.1	72034793	.	T	A	.	.	MAF_INRAE=25.949;MAF_USDA=49.412
NC_035078.1	72034840	.	C	T	.	.	MAF_USDA=37.059
NC_035078.1	72034860	.	A	T	.	.	MAF_USDA=4.167
NC_035078.1	72034912	.	A	G	.	.	MAF_INRAE=3.797;MAF_USDA=2.459
NC_035078.1	72034997	.	C	T	.	.	MAF_USDA=4.118
NC_035078.1	72035075	.	C	A	.	.	MAF_USDA=4.918
NC_035078.1	72035084	.	C	A	.	.	MAF_USDA=2.459
NC_035078.1	72035116	.	A	G	.	.	MAF_USDA=4.918
NC_035078.1	72035352	.	T	G	.	.	MAF_USDA=11.176
NC_035078.1	72035527	.	C	T	.	.	MAF_USDA=18.75
NC_035078.1	72035543	.	T	C	.	.	MAF_USDA=4.098
NC_035078.1	72035573	.	A	G	.	.	MAF_INRAE=25.949;MAF_USDA=48.235
NC_035078.1	72035622	.	G	A	.	.	MAF_USDA=1.639
NC_035078.1	72035655	.	G	A	.	.	MAF_USDA=4.706
NC_035078.1	72035692	.	T	C	.	.	MAF_USDA=2.941
NC_035078.1	72035733	.	C	A	.	.	MAF_INRAE=10.833;MAF_USDA=4.167
NC_035078.1	72035775	.	C	T	.	.	MAF_INRAE=46.835;MAF_USDA=32.941
NC_035078.1	72035866	.	G	A	.	.	MAF_USDA=1.639
NC_035078.1	72036071	.	C	A	.	.	MAF_INRAE=25.949;MAF_USDA=14.118
NC_035078.1	72036141	.	G	A	.	.	MAF_INRAE=27.215;MAF_USDA=18.235
NC_035078.1	72036164	.	C	T	.	.	MAF_USDA=2.459
NC_035078.1	72036239	.	T	C	.	.	MAF_INRAE=27.215;MAF_USDA=11.176
NC_035078.1	72036303	.	C	A	.	.	MAF_USDA=4.918
NC_035078.1	72036412	.	A	C	.	.	MAF_INRAE=25.949;MAF_USDA=29.412
NC_035078.1	72036486	.	T	C	.	.	MAF_USDA=4.918
NC_035078.1	72036499	.	C	A	.	.	MAF_USDA=1.639
NC_035078.1	72036508	.	G	T	.	.	MAF_INRAE=26.582;MAF_USDA=14.118
NC_035078.1	72036588	.	T	C	.	.	MAF_USDA=13.529
NC_035078.1	72036791	.	T	C	.	.	MAF_INRAE=11.667;MAF_USDA=3.529
NC_035078.1	72036804	.	A	C	.	.	MAF_USDA=3.279
NC_035078.1	72036951	.	C	G	.	.	MAF_USDA=6.557
NC_035078.1	72036965	.	G	A	.	.	MAF_INRAE=27.215;MAF_USDA=14.706
NC_035078.1	72037008	.	C	T	.	.	MAF_INRAE=27.215;MAF_USDA=14.118
NC_035078.1	72037013	.	C	T	.	.	MAF_USDA=1.639
NC_035078.1	72037398	.	G	T	.	.	MAF_USDA=2.459
NC_035078.1	72037473	.	T	A	.	.	MAF_USDA=7.377
NC_035078.1	72037512	.	C	A	.	.	MAF_USDA=1.639
NC_035078.1	72037812	.	G	A	.	.	MAF_INRAE=25.949;MAF_USDA=22.941
NC_035078.1	72037864	.	G	C	.	.	MAF_USDA=2.459
NC_035078.1	72038034	.	C	T	.	.	MAF_USDA=5.738
NC_035078.1	72038138	.	T	G	.	.	MAF_INRAE=1.667;MAF_USDA=2.459
NC_035078.1	72038155	.	G	T	.	.	MAF_INRAE=25.949;MAF_USDA=30.0
NC_035078.1	72038164	.	C	T	.	.	MAF_INRAE=25.949;MAF_USDA=28.235
NC_035078.1	72038165	.	G	A	.	.	MAF_INRAE=46.835;MAF_USDA=25.882
NC_035078.1	72038205	.	G	A	.	.	MAF_INRAE=25.949;MAF_USDA=30.0
NC_035078.1	72038235	.	G	T	.	.	MAF_INRAE=2.532
NC_035078.1	72038322	.	A	C	.	.	MAF_USDA=3.279
NC_035078.1	72038408	.	G	C	.	.	MAF_USDA=4.918
NC_035078.1	72038413	.	C	T	.	.	MAF_INRAE=25.316;MAF_USDA=30.588
NC_035078.1	72038417	.	G	A	.	.	MAF_USDA=1.639
NC_035078.1	72038523	.	A	T	.	.	MAF_INRAE=46.835;MAF_USDA=30.0
NC_035078.1	72038570	.	G	A	.	.	MAF_INRAE=5.696;MAF_USDA=8.235
NC_035078.1	72038704	.	G	T	.	.	MAF_INRAE=46.203;MAF_USDA=32.353
NC_035078.1	72038805	.	C	A	.	.	MAF_USDA=4.706
NC_035078.1	72038901	.	G	T	.	.	MAF_INRAE=26.582;MAF_USDA=11.176
NC_035078.1	72038932	.	C	T	.	.	MAF_INRAE=26.582;MAF_USDA=11.765
NC_035078.1	72038945	.	T	C	.	.	MAF_USDA=1.639
NC_035078.1	72038971	.	A	C	.	.	MAF_USDA=4.918
NC_035078.1	72039009	.	T	A	.	.	MAF_INRAE=27.215;MAF_USDA=11.905
NC_035078.1	72039013	.	C	T	.	.	MAF_INRAE=19.167;MAF_USDA=11.905
NC_035078.1	72039193	.	C	T	.	.	MAF_INRAE=28.481;MAF_USDA=36.471
NC_035078.1	72039252	.	G	A	.	.	MAF_USDA=1.639
NC_035078.1	72039284	.	G	A	.	.	MAF_USDA=1.639
NC_035078.1	72039327	.	C	T	.	.	MAF_USDA=2.459
NC_035078.1	72039387	.	G	T	.	.	MAF_USDA=2.459
NC_035078.1	72039557	.	G	A	.	.	MAF_USDA=2.459
NC_035078.1	72039628	.	G	A	.	.	MAF_USDA=1.639
NC_035078.1	72039681	.	A	T	.	.	MAF_USDA=9.836
NC_035078.1	72039722	.	T	C	.	.	MAF_USDA=1.639
NC_035078.1	72039731	.	C	A	.	.	MAF_INRAE=45.57;MAF_USDA=25.294
NC_035078.1	72039746	.	T	C	.	.	MAF_INRAE=27.215;MAF_USDA=36.471
NC_035078.1	72039778	.	G	T	.	.	MAF_INRAE=45.57;MAF_USDA=25.882
NC_035078.1	72039803	.	T	A	.	.	MAF_USDA=2.5
NC_035078.1	72039805	.	T	C	.	.	MAF_USDA=2.5
NC_035078.1	72039806	.	A	T	.	.	MAF_USDA=2.5
NC_035078.1	72039824	.	A	G	.	.	MAF_INRAE=27.848
NC_035078.1	72039873	.	C	T	.	.	MAF_USDA=1.639
NC_035078.1	72039882	.	G	T	.	.	MAF_INRAE=27.215;MAF_USDA=36.471
NC_035078.1	72039986	.	A	G	.	.	MAF_USDA=1.639
NC_035078.1	72040002	.	A	T	.	.	MAF_INRAE=2.532
NC_035078.1	72040033	.	G	C	.	.	MAF_INRAE=27.215;MAF_USDA=12.941
NC_035078.1	72040068	.	C	T	.	.	MAF_USDA=1.639
NC_035078.1	72040142	.	G	A	.	.	MAF_USDA=25.0
NC_035078.1	72040188	.	T	A	.	.	MAF_USDA=4.918
NC_035078.1	72040289	.	C	A	.	.	MAF_INRAE=26.582;MAF_USDA=9.412
NC_035078.1	72040325	.	C	A	.	.	MAF_INRAE=2.5;MAF_USDA=5.882
NC_035078.1	72040405	.	C	A	.	.	MAF_INRAE=2.532;MAF_USDA=4.098
NC_035078.1	72040464	.	T	C	.	.	MAF_INRAE=28.333;MAF_USDA=22.131
NC_035078.1	72040554	.	T	A	.	.	MAF_USDA=5.738
NC_035078.1	72040609	.	G	A	.	.	MAF_USDA=20.492
NC_035078.1	72040616	.	T	G	.	.	MAF_USDA=4.918
NC_035078.1	72040624	.	C	A	.	.	MAF_USDA=5.738
NC_035078.1	72040626	.	G	A	.	.	MAF_USDA=22.131
NC_035078.1	72040646	.	T	G	.	.	MAF_USDA=24.706
NC_035078.1	72040654	.	T	A	.	.	MAF_USDA=5.738
NC_035078.1	72040658	.	A	T	.	.	MAF_USDA=5.738
NC_035078.1	72040663	.	G	A	.	.	MAF_INRAE=2.5
NC_035078.1	72040665	.	C	A	.	.	MAF_INRAE=2.5;MAF_USDA=11.475
NC_035078.1	72040673	.	A	T	.	.	MAF_INRAE=3.333;MAF_USDA=11.475
NC_035078.1	72040677	.	C	G	.	.	MAF_INRAE=4.167;MAF_USDA=11.475
NC_035078.1	72040688	.	G	A	.	.	MAF_USDA=4.098
NC_035078.1	72040695	.	A	T	.	.	MAF_INRAE=27.215;MAF_USDA=26.471
NC_035078.1	72040699	.	G	A	.	.	MAF_USDA=3.279
NC_035078.1	72040701	.	T	G	.	.	MAF_INRAE=2.5
NC_035078.1	72040706	.	C	T	.	.	MAF_INRAE=4.167
NC_035078.1	72040714	.	A	C	.	.	MAF_INRAE=3.333
NC_035078.1	72040844	.	G	A	.	.	MAF_USDA=3.529
NC_035078.1	72040878	.	C	T	.	.	MAF_USDA=1.639
NC_035078.1	72041049	.	G	A	.	.	MAF_INRAE=26.582;MAF_USDA=41.667
NC_035078.1	72041075	.	G	A	.	.	MAF_USDA=10.656
NC_035078.1	72041084	.	C	A	.	.	MAF_INRAE=27.215;MAF_USDA=11.176
NC_035078.1	72041161	.	G	A	.	.	MAF_USDA=6.557
NC_035078.1	72041279	.	C	T	.	.	MAF_USDA=4.098
NC_035078.1	72041349	.	G	A	.	.	MAF_USDA=4.918
NC_035078.1	72041387	.	T	G	.	.	MAF_USDA=6.557
NC_035078.1	72041393	.	A	G	.	.	MAF_INRAE=2.532;MAF_USDA=3.279
NC_035078.1	72041427	.	G	T	.	.	MAF_USDA=3.279
NC_035078.1	72041432	.	G	C	.	.	MAF_USDA=6.557
NC_035078.1	72041602	.	A	C	.	.	MAF_INRAE=20.0
NC_035078.1	72041646	.	C	T	.	.	MAF_INRAE=39.241;MAF_USDA=9.412
NC_035078.1	72041825	.	G	T	.	.	MAF_INRAE=2.532;MAF_USDA=5.738
NC_035078.1	72041997	.	C	T	.	.	MAF_USDA=4.706
NC_035078.1	72042002	.	G	C	.	.	MAF_USDA=2.353
NC_035078.1	72042021	.	A	G	.	.	MAF_USDA=2.459
NC_035078.1	72042055	.	T	G	.	.	MAF_INRAE=26.582;MAF_USDA=31.176
NC_035078.1	72042203	.	G	A	.	.	MAF_USDA=1.639
NC_035078.1	72042228	.	C	T	.	.	MAF_USDA=23.529
NC_035078.1	72042250	.	C	T	.	.	MAF_USDA=2.459
NC_035078.1	72042343	.	A	T	.	.	MAF_INRAE=45.57;MAF_USDA=25.882
NC_035078.1	72042488	.	A	G	.	.	MAF_USDA=1.639
NC_035078.1	72042610	.	G	A	.	.	MAF_USDA=6.25
NC_035078.1	72042625	.	C	G	.	.	MAF_USDA=1.639
NC_035078.1	72042634	.	G	A	.	.	MAF_USDA=2.459
NC_035078.1	72042660	.	G	A	.	.	MAF_INRAE=8.861
NC_035078.1	72042692	.	A	G	.	.	MAF_USDA=24.706
NC_035078.1	72042825	.	T	A	.	.	MAF_USDA=6.25
NC_035078.1	72042912	.	A	T	.	.	MAF_USDA=2.459
NC_035078.1	72042945	.	C	T	.	.	MAF_USDA=13.934
NC_035078.1	72043008	.	G	A	.	.	MAF_USDA=1.639
NC_035078.1	72043023	.	G	A	.	.	MAF_USDA=20.0
NC_035078.1	72043090	.	G	C	.	.	MAF_INRAE=27.215;MAF_USDA=13.529
NC_035078.1	72043113	.	G	A	.	.	MAF_USDA=2.459
NC_035078.1	72043175	.	T	A	.	.	MAF_INRAE=42.405;MAF_USDA=12.941
NC_035078.1	72043222	.	C	T	.	.	MAF_INRAE=1.667;MAF_USDA=1.639
NC_035078.1	72043227	.	T	G	.	.	MAF_INRAE=27.215;MAF_USDA=30.588
NC_035078.1	72043311	.	G	A	.	.	MAF_USDA=12.295
NC_035078.1	72043326	.	C	T	.	.	MAF_INRAE=27.215;MAF_USDA=30.0
NC_035078.1	72043366	.	T	C	.	.	MAF_INRAE=2.5;MAF_USDA=6.471
NC_035078.1	72043470	.	G	A	.	.	MAF_USDA=13.934
NC_035078.1	72043535	.	T	A	.	.	MAF_USDA=6.25
NC_035078.1	72043593	.	C	T	.	.	MAF_INRAE=45.57;MAF_USDA=27.059
NC_035078.1	72043616	.	G	C	.	.	MAF_USDA=1.639
NC_035078.1	72043722	.	C	A	.	.	MAF_INRAE=26.582;MAF_USDA=41.667
NC_035078.1	72043726	.	C	A	.	.	MAF_INRAE=28.333;MAF_USDA=28.916
NC_035078.1	72043772	.	A	C	.	.	MAF_INRAE=27.215;MAF_USDA=43.529
NC_035078.1	72043773	.	A	T	.	.	MAF_USDA=2.459
NC_035078.1	72043832	.	T	G	.	.	MAF_USDA=4.918
NC_035078.1	72043856	.	A	T	.	.	MAF_USDA=1.639
NC_035078.1	72043928	.	C	A	.	.	MAF_USDA=3.279
NC_035078.1	72043995	.	G	A	.	.	MAF_INRAE=27.848;MAF_USDA=31.176
NC_035078.1	72044106	.	G	C	.	.	MAF_USDA=14.754
NC_035078.1	72044224	.	C	T	.	.	MAF_USDA=5.738
NC_035078.1	72044294	.	G	A	.	.	MAF_USDA=5.738
NC_035078.1	72044314	.	C	T	.	.	MAF_INRAE=45.57;MAF_USDA=26.471
NC_035078.1	72044346	.	G	A	.	.	MAF_INRAE=27.215;MAF_USDA=42.941
NC_035078.1	72044389	.	G	A	.	.	MAF_USDA=5.882
NC_035078.1	72044500	.	A	T	.	.	MAF_USDA=2.353
NC_035078.1	72045220	.	C	A	.	.	MAF_USDA=6.557
NC_035078.1	72045295	.	T	A	.	.	MAF_USDA=5.738
NC_035078.1	72045343	.	G	A	.	.	MAF_INRAE=1.667
NC_035078.1	72045344	.	T	G	.	.	MAF_INRAE=27.848;MAF_USDA=40.0
NC_035078.1	72045489	.	G	A	.	.	MAF_USDA=10.656
NC_035078.1	72045841	.	T	A	.	.	MAF_INRAE=45.57;MAF_USDA=26.471
NC_035078.1	72045855	.	C	T	.	.	MAF_INRAE=27.215;MAF_USDA=8.824
NC_035078.1	72045915	.	A	G	.	.	MAF_USDA=5.738
NC_035078.1	72045922	.	T	G	.	.	MAF_USDA=2.459
NC_035078.1	72046036	.	G	A	.	.	MAF_USDA=4.918
NC_035078.1	72046042	.	T	C	.	.	MAF_INRAE=27.215;MAF_USDA=30.588
NC_035078.1	72046132	.	T	G	.	.	MAF_INRAE=47.368
NC_035078.1	72046320	.	A	T	.	.	MAF_INRAE=27.215;MAF_USDA=31.765
NC_035078.1	72046341	.	T	C	.	.	MAF_INRAE=27.215;MAF_USDA=41.765
NC_035078.1	72046361	.	T	C	.	.	MAF_INRAE=27.215;MAF_USDA=11.765
NC_035078.1	72046420	.	G	A	.	.	MAF_USDA=1.639
NC_035078.1	72046425	.	A	G	.	.	MAF_INRAE=27.215;MAF_USDA=40.0
NC_035078.1	72046426	.	C	A	.	.	MAF_USDA=12.5
NC_035078.1	72046445	.	G	T	.	.	MAF_INRAE=27.215;MAF_USDA=11.176
NC_035078.1	72046550	.	A	T	.	.	MAF_INRAE=39.873;MAF_USDA=14.583
NC_035078.1	72046551	.	C	T	.	.	MAF_INRAE=47.5;MAF_USDA=14.583
NC_035078.1	72046703	.	A	G	.	.	MAF_USDA=14.118
NC_035078.1	72046870	.	G	A	.	.	MAF_INRAE=1.667
NC_035078.1	72046887	.	G	A	.	.	MAF_USDA=1.639
NC_035078.1	72046890	.	G	A	.	.	MAF_USDA=10.656
NC_035078.1	72046908	.	C	A	.	.	MAF_USDA=6.557
NC_035078.1	72046932	.	G	T	.	.	MAF_INRAE=26.316;MAF_USDA=21.765
NC_035078.1	72046937	.	C	A	.	.	MAF_INRAE=21.053;MAF_USDA=30.588
NC_035078.1	72046950	.	A	T	.	.	MAF_USDA=8.333
NC_035078.1	72046963	.	G	T	.	.	MAF_INRAE=26.316;MAF_USDA=25.0
NC_035078.1	72047052	.	G	T	.	.	MAF_INRAE=27.215;MAF_USDA=47.917
NC_035078.1	72047053	.	G	A	.	.	MAF_USDA=1.765
NC_035078.1	72047055	.	G	T	.	.	MAF_INRAE=19.167;MAF_USDA=45.882
NC_035078.1	72047056	.	T	G	.	.	MAF_USDA=1.639
NC_035078.1	72047120	.	G	T	.	.	MAF_INRAE=26.582;MAF_USDA=31.765
NC_035078.1	72047171	.	G	A	.	.	MAF_USDA=1.639
NC_035078.1	72047373	.	C	A	.	.	MAF_USDA=10.119
NC_035078.1	72047401	.	T	C	.	.	MAF_USDA=1.667
NC_035078.1	72047418	.	A	T	.	.	MAF_USDA=27.108
NC_035078.1	72047445	.	G	A	.	.	MAF_USDA=1.695
NC_035078.1	72047466	.	C	T	.	.	MAF_USDA=1.695
NC_035078.1	72047470	.	G	A	.	.	MAF_INRAE=1.667
NC_035078.1	72047562	.	A	T	.	.	MAF_INRAE=43.038;MAF_USDA=14.458
NC_035078.1	72047611	.	G	C	.	.	MAF_INRAE=27.215;MAF_USDA=32.353
NC_035078.1	72047804	.	C	A	.	.	MAF_INRAE=45.57;MAF_USDA=26.471
NC_035078.1	72047859	.	A	G	.	.	MAF_INRAE=27.215;MAF_USDA=40.588
NC_035078.1	72047925	.	A	G	.	.	MAF_USDA=3.279
NC_035078.1	72047927	.	A	G	.	.	MAF_INRAE=45.57;MAF_USDA=25.882
NC_035078.1	72048004	.	G	A	.	.	MAF_INRAE=27.215;MAF_USDA=12.353
NC_035078.1	72048007	.	A	G	.	.	MAF_INRAE=27.215;MAF_USDA=41.176
NC_035078.1	72048065	.	G	C	.	.	MAF_USDA=3.279
NC_035078.1	72048079	.	C	A	.	.	MAF_USDA=3.279
NC_035078.1	72048192	.	T	C	.	.	MAF_USDA=3.279
NC_035078.1	72048209	.	A	C	.	.	MAF_USDA=1.639
NC_035078.1	72048246	.	A	C	.	.	MAF_USDA=2.5
NC_035078.1	72048263	.	C	T	.	.	MAF_USDA=3.571
NC_035078.1	72048266	.	A	G	.	.	MAF_INRAE=27.215;MAF_USDA=40.476
NC_035078.1	72048483	.	C	T	.	.	MAF_INRAE=45.57;MAF_USDA=26.471
NC_035078.1	72048850	.	T	A	.	.	MAF_INRAE=27.215;MAF_USDA=9.412
NC_035078.1	72049037	.	A	C	.	.	MAF_INRAE=27.848;MAF_USDA=41.176
NC_035078.1	72049083	.	T	C	.	.	MAF_USDA=1.176
NC_035078.1	72049130	.	G	A	.	.	MAF_INRAE=27.215;MAF_USDA=30.588
NC_035078.1	72049206	.	A	T	.	.	MAF_USDA=2.459
NC_035078.1	72049215	.	T	A	.	.	MAF_INRAE=2.532
NC_035078.1	72049290	.	T	C	.	.	MAF_USDA=1.639
NC_035078.1	72049395	.	T	C	.	.	MAF_INRAE=1.667
NC_035078.1	72049502	.	T	C	.	.	MAF_USDA=22.917
NC_035078.1	72049522	.	T	G	.	.	MAF_USDA=39.583
NC_035078.1	72049584	.	T	A	.	.	MAF_USDA=1.639
NC_035078.1	72049899	.	G	A	.	.	MAF_USDA=8.197
NC_035078.1	72050006	.	G	T	.	.	MAF_INRAE=44.937;MAF_USDA=26.471
NC_035078.1	72050036	.	A	C	.	.	MAF_INRAE=39.873;MAF_USDA=14.583
NC_035078.1	72050077	.	C	T	.	.	MAF_USDA=7.647
NC_035078.1	72050177	.	G	A	.	.	MAF_USDA=1.639
NC_035078.1	72050285	.	T	C	.	.	MAF_INRAE=1.667;MAF_USDA=5.882
NC_035078.1	72050297	.	G	A	.	.	MAF_USDA=6.557
NC_035078.1	72050431	.	C	T	.	.	MAF_INRAE=27.848;MAF_USDA=31.176
NC_035078.1	72050490	.	T	G	.	.	MAF_INRAE=28.481;MAF_USDA=31.25
NC_035078.1	72050491	.	G	T	.	.	MAF_INRAE=20.833;MAF_USDA=41.176
NC_035078.1	72050561	.	T	C	.	.	MAF_USDA=8.197
NC_035078.1	72050637	.	A	G	.	.	MAF_USDA=3.279
NC_035078.1	72050711	.	A	C	.	.	MAF_INRAE=45.57;MAF_USDA=25.882
NC_035078.1	72050731	.	T	G	.	.	MAF_USDA=6.25
NC_035078.1	72050746	.	G	A	.	.	MAF_INRAE=45.57;MAF_USDA=25.294
NC_035078.1	72050782	.	T	C	.	.	MAF_USDA=1.639
NC_035078.1	72050835	.	T	A	.	.	MAF_INRAE=39.241;MAF_USDA=8.824
NC_035078.1	72050904	.	T	A	.	.	MAF_INRAE=27.215;MAF_USDA=11.765
NC_035078.1	72050990	.	G	A	.	.	MAF_USDA=1.639
NC_035078.1	72051084	.	G	T	.	.	MAF_USDA=2.459
NC_035078.1	72051102	.	C	T	.	.	MAF_USDA=2.459
NC_035078.1	72051108	.	G	A	.	.	MAF_USDA=2.941
NC_035078.1	72051180	.	A	T	.	.	MAF_INRAE=29.114;MAF_USDA=40.0
NC_035078.1	72051201	.	A	C	.	.	MAF_INRAE=26.582;MAF_USDA=11.765
NC_035078.1	72051225	.	G	A	.	.	MAF_INRAE=2.532;MAF_USDA=3.279
NC_035078.1	72051268	.	A	G	.	.	MAF_INRAE=42.405;MAF_USDA=31.765
NC_035078.1	72051280	.	C	T	.	.	MAF_USDA=9.016
NC_035078.1	72051301	.	A	C	.	.	MAF_USDA=1.639
NC_035078.1	72051347	.	A	T	.	.	MAF_INRAE=2.532;MAF_USDA=6.471
NC_035078.1	72051361	.	A	G	.	.	MAF_INRAE=27.215;MAF_USDA=11.31
NC_035078.1	72051400	.	C	T	.	.	MAF_INRAE=1.667
NC_035078.1	72051575	.	T	C	.	.	MAF_USDA=24.167
NC_035078.1	72051661	.	T	G	.	.	MAF_USDA=1.667
NC_035078.1	72051682	.	A	T	.	.	MAF_INRAE=2.5;MAF_USDA=38.095
NC_035078.1	72051705	.	A	C	.	.	MAF_INRAE=5.063;MAF_USDA=15.0
NC_035078.1	72051755	.	A	C	.	.	MAF_USDA=4.167
NC_035078.1	72052707	.	T	C	.	.	MAF_USDA=18.75
NC_035078.1	72052782	.	A	C	.	.	MAF_USDA=31.548
NC_035078.1	72052829	.	T	A	.	.	MAF_USDA=1.667
NC_035078.1	72052849	.	G	A	.	.	MAF_INRAE=5.263
NC_035078.1	72052867	.	G	A	.	.	MAF_USDA=3.333
NC_035078.1	72053075	.	G	A	.	.	MAF_USDA=5.952
NC_035078.1	72053086	.	G	A	.	.	MAF_INRAE=42.405;MAF_USDA=31.176
NC_035078.1	72053091	.	T	A	.	.	MAF_USDA=1.639
NC_035078.1	72053213	.	G	T	.	.	MAF_USDA=9.016
NC_035078.1	72053218	.	C	T	.	.	MAF_USDA=24.118
NC_035078.1	72053323	.	T	C	.	.	MAF_USDA=22.353
NC_035078.1	72053488	.	A	G	.	.	MAF_INRAE=43.038;MAF_USDA=25.0
NC_035078.1	72053504	.	A	G	.	.	MAF_USDA=24.118
NC_035078.1	72053515	.	A	G	.	.	MAF_USDA=24.706
NC_035078.1	72053550	.	T	G	.	.	MAF_INRAE=25.949;MAF_USDA=7.647
NC_035078.1	72053656	.	G	A	.	.	MAF_INRAE=43.038;MAF_USDA=28.235
NC_035078.1	72053660	.	T	A	.	.	MAF_USDA=1.639
NC_035078.1	72053671	.	C	T	.	.	MAF_USDA=3.571
NC_035078.1	72053688	.	C	T	.	.	MAF_USDA=5.0
NC_035078.1	72053799	.	A	T	.	.	MAF_INRAE=43.671;MAF_USDA=45.238
NC_035078.1	72053871	.	C	G	.	.	MAF_USDA=7.059
NC_035078.1	72053909	.	T	C	.	.	MAF_INRAE=1.667;MAF_USDA=4.918
NC_035078.1	72053958	.	G	A	.	.	MAF_INRAE=43.038;MAF_USDA=30.588
NC_035078.1	72053960	.	C	A	.	.	MAF_USDA=2.459
NC_035078.1	72054021	.	A	G	.	.	MAF_USDA=1.639
NC_035078.1	72054054	.	C	A	.	.	MAF_USDA=4.098
NC_035078.1	72054055	.	G	T	.	.	MAF_USDA=2.459
NC_035078.1	72054058	.	A	T	.	.	MAF_USDA=24.706
NC_035078.1	72054145	.	A	G	.	.	MAF_USDA=2.5
NC_035078.1	72054179	.	A	G	.	.	MAF_USDA=6.25
NC_035078.1	72054194	.	C	T	.	.	MAF_INRAE=3.797;MAF_USDA=8.824
NC_035078.1	72054195	.	G	A	.	.	MAF_INRAE=25.949;MAF_USDA=11.176
NC_035078.1	72054313	.	G	A	.	.	MAF_USDA=7.377
NC_035078.1	72054316	.	A	T	.	.	MAF_INRAE=3.797;MAF_USDA=24.118
NC_035078.1	72054337	.	G	A	.	.	MAF_INRAE=43.038;MAF_USDA=28.824
NC_035078.1	72054397	.	A	T	.	.	MAF_INRAE=1.667;MAF_USDA=8.197
NC_035078.1	72054414	.	G	A	.	.	MAF_INRAE=41.139;MAF_USDA=17.647
NC_035078.1	72054474	.	G	A	.	.	MAF_USDA=8.197
NC_035078.1	72054492	.	A	G	.	.	MAF_USDA=9.016
NC_035078.1	72054501	.	T	A	.	.	MAF_INRAE=43.038;MAF_USDA=45.294
NC_035078.1	72054515	.	A	G	.	.	MAF_INRAE=43.038;MAF_USDA=28.235
NC_035078.1	72054706	.	C	G	.	.	MAF_INRAE=26.582;MAF_USDA=11.765
NC_035078.1	72054873	.	G	A	.	.	MAF_USDA=2.459
NC_035078.1	72054915	.	T	A	.	.	MAF_INRAE=43.038;MAF_USDA=45.294
NC_035078.1	72054975	.	C	T	.	.	MAF_USDA=4.098
NC_035078.1	72055135	.	G	A	.	.	MAF_USDA=1.667
NC_035078.1	72055163	.	G	C	.	.	MAF_INRAE=50.0;MAF_USDA=11.31
NC_035078.1	72055660	.	T	C	.	.	MAF_USDA=22.024
NC_035078.1	72055836	.	C	A	.	.	MAF_INRAE=40.506;MAF_USDA=31.176
NC_035078.1	72055872	.	G	A	.	.	MAF_USDA=4.098
NC_035078.1	72055897	.	C	T	.	.	MAF_INRAE=3.165
NC_035078.1	72055950	.	A	G	.	.	MAF_INRAE=42.405;MAF_USDA=28.824
NC_035078.1	72056045	.	G	A	.	.	MAF_INRAE=25.949;MAF_USDA=10.588
NC_035078.1	72056049	.	T	A	.	.	MAF_USDA=1.639
NC_035078.1	72056057	.	G	A	.	.	MAF_USDA=1.639
NC_035078.1	72056076	.	A	T	.	.	MAF_USDA=1.639
NC_035078.1	72056108	.	G	A	.	.	MAF_INRAE=8.228
NC_035078.1	72056118	.	G	A	.	.	MAF_USDA=26.471
NC_035078.1	72056163	.	G	T	.	.	MAF_INRAE=3.165;MAF_USDA=7.059
NC_035078.1	72056192	.	C	T	.	.	MAF_USDA=2.459
NC_035078.1	72056193	.	G	A	.	.	MAF_INRAE=26.582;MAF_USDA=11.765
NC_035078.1	72056271	.	G	A	.	.	MAF_USDA=27.647
NC_035078.1	72056288	.	G	A	.	.	MAF_USDA=1.639
NC_035078.1	72056305	.	T	G	.	.	MAF_INRAE=43.038;MAF_USDA=42.353
NC_035078.1	72056314	.	T	C	.	.	MAF_USDA=26.471
NC_035078.1	72056340	.	A	T	.	.	MAF_INRAE=2.5;MAF_USDA=6.471
NC_035078.1	72056479	.	C	A	.	.	MAF_INRAE=39.873;MAF_USDA=7.647
NC_035078.1	72056489	.	T	A	.	.	MAF_USDA=27.059
NC_035078.1	72056501	.	A	T	.	.	MAF_INRAE=43.038;MAF_USDA=27.647
NC_035078.1	72056594	.	T	A	.	.	MAF_USDA=2.459
NC_035078.1	72056759	.	T	C	.	.	MAF_INRAE=42.405;MAF_USDA=27.381
NC_035078.1	72056966	.	C	T	.	.	MAF_INRAE=40.506;MAF_USDA=7.647
NC_035078.1	72056972	.	T	C	.	.	MAF_INRAE=2.5;MAF_USDA=5.882
NC_035078.1	72056983	.	T	A	.	.	MAF_USDA=2.459
NC_035078.1	72056992	.	A	C	.	.	MAF_INRAE=39.873;MAF_USDA=7.647
NC_035078.1	72057028	.	C	T	.	.	MAF_USDA=1.639
NC_035078.1	72057058	.	G	T	.	.	MAF_INRAE=42.405;MAF_USDA=30.588
NC_035078.1	72057075	.	C	T	.	.	MAF_USDA=2.459
NC_035078.1	72057097	.	T	G	.	.	MAF_INRAE=41.772;MAF_USDA=28.824
NC_035078.1	72057184	.	A	G	.	.	MAF_USDA=2.459
NC_035078.1	72057273	.	C	A	.	.	MAF_INRAE=1.667
NC_035078.1	72057299	.	A	T	.	.	MAF_USDA=10.843
NC_035078.1	72057312	.	C	T	.	.	MAF_USDA=1.639
NC_035078.1	72057326	.	A	G	.	.	MAF_INRAE=43.038;MAF_USDA=29.412
NC_035078.1	72057364	.	C	T	.	.	MAF_USDA=27.647
NC_035078.1	72057444	.	T	A	.	.	MAF_USDA=25.882
NC_035078.1	72057447	.	T	C	.	.	MAF_INRAE=29.747;MAF_USDA=31.176
NC_035078.1	72057579	.	G	T	.	.	MAF_INRAE=39.873;MAF_USDA=7.647
NC_035078.1	72057681	.	C	A	.	.	MAF_USDA=4.918
NC_035078.1	72057696	.	G	T	.	.	MAF_INRAE=49.167
NC_035078.1	72057701	.	G	T	.	.	MAF_USDA=25.0
NC_035078.1	72057702	.	G	C	.	.	MAF_USDA=22.917
NC_035078.1	72057740	.	C	A	.	.	MAF_INRAE=42.405;MAF_USDA=29.412
NC_035078.1	72057745	.	G	A	.	.	MAF_INRAE=25.316;MAF_USDA=20.833
NC_035078.1	72057754	.	G	A	.	.	MAF_INRAE=5.263;MAF_USDA=8.235
NC_035078.1	72057851	.	C	A	.	.	MAF_USDA=4.098
NC_035078.1	72057875	.	C	G	.	.	MAF_INRAE=25.949;MAF_USDA=9.412
NC_035078.1	72057892	.	T	C	.	.	MAF_USDA=2.459
NC_035078.1	72057895	.	G	A	.	.	MAF_USDA=1.639
NC_035078.1	72057984	.	C	T	.	.	MAF_INRAE=27.215;MAF_USDA=9.412
NC_035078.1	72058009	.	G	A	.	.	MAF_USDA=2.459
NC_035078.1	72058046	.	T	C	.	.	MAF_USDA=3.279
NC_035078.1	72058114	.	G	C	.	.	MAF_INRAE=42.405;MAF_USDA=41.765
NC_035078.1	72058225	.	G	A	.	.	MAF_USDA=28.235
NC_035078.1	72058360	.	T	C	.	.	MAF_INRAE=35.0
NC_035078.1	72058397	.	C	G	.	.	MAF_INRAE=36.076;MAF_USDA=24.706
NC_035078.1	72058453	.	A	C	.	.	MAF_USDA=3.333
NC_035078.1	72058577	.	C	A	.	.	MAF_USDA=1.639
NC_035078.1	72058626	.	C	T	.	.	MAF_USDA=3.279
NC_035078.1	72058701	.	A	G	.	.	MAF_USDA=2.459
NC_035078.1	72058725	.	G	C	.	.	MAF_INRAE=25.949;MAF_USDA=11.765
NC_035078.1	72058807	.	G	A	.	.	MAF_INRAE=26.582;MAF_USDA=8.824
NC_035078.1	72058849	.	T	C	.	.	MAF_USDA=41.765
NC_035078.1	72058945	.	G	A	.	.	MAF_USDA=25.882
NC_035078.1	72059130	.	C	T	.	.	MAF_USDA=1.639
NC_035078.1	72059172	.	C	T	.	.	MAF_INRAE=42.405;MAF_USDA=28.235
NC_035078.1	72059175	.	C	T	.	.	MAF_USDA=1.639
NC_035078.1	72059194	.	A	G	.	.	MAF_INRAE=27.215;MAF_USDA=11.765
NC_035078.1	72059293	.	C	A	.	.	MAF_USDA=27.647
NC_035078.1	72059334	.	T	C	.	.	MAF_USDA=2.459
NC_035078.1	72059366	.	C	T	.	.	MAF_INRAE=27.215;MAF_USDA=11.176
NC_035078.1	72059378	.	C	T	.	.	MAF_USDA=28.235
NC_035078.1	72059418	.	A	T	.	.	MAF_INRAE=39.873;MAF_USDA=7.143
NC_035078.1	72059419	.	C	T	.	.	MAF_INRAE=45.833;MAF_USDA=7.647
NC_035078.1	72059432	.	A	T	.	.	MAF_INRAE=25.949;MAF_USDA=7.647
NC_035078.1	72059473	.	A	T	.	.	MAF_USDA=26.471
NC_035078.1	72059476	.	C	A	.	.	MAF_USDA=27.059
NC_035078.1	72059511	.	T	C	.	.	MAF_USDA=27.059
NC_035078.1	72059512	.	G	A	.	.	MAF_USDA=27.059
NC_035078.1	72059557	.	C	T	.	.	MAF_USDA=27.059
NC_035078.1	72059590	.	G	A	.	.	MAF_USDA=2.459
NC_035078.1	72059601	.	G	T	.	.	MAF_INRAE=30.38;MAF_USDA=29.412
NC_035078.1	72059622	.	C	T	.	.	MAF_INRAE=30.38;MAF_USDA=29.412
NC_035078.1	72059707	.	A	G	.	.	MAF_INRAE=25.949;MAF_USDA=9.412
NC_035078.1	72059799	.	G	A	.	.	MAF_INRAE=43.038;MAF_USDA=41.667
NC_035078.1	72060039	.	C	A	.	.	MAF_USDA=2.459
NC_035078.1	72060066	.	C	T	.	.	MAF_USDA=3.529
NC_035078.1	72060169	.	A	G	.	.	MAF_USDA=1.639
NC_035078.1	72060278	.	A	C	.	.	MAF_INRAE=21.053;MAF_USDA=30.588
NC_035078.1	72060279	.	T	G	.	.	MAF_USDA=27.059
NC_035078.1	72060282	.	C	A	.	.	MAF_INRAE=25.949;MAF_USDA=10.0
NC_035078.1	72060286	.	G	A	.	.	MAF_INRAE=26.582;MAF_USDA=8.824
NC_035078.1	72060387	.	G	A	.	.	MAF_INRAE=1.667;MAF_USDA=18.75
NC_035078.1	72060388	.	A	C	.	.	MAF_INRAE=1.667;MAF_USDA=18.75
NC_035078.1	72060511	.	T	G	.	.	MAF_INRAE=2.5;MAF_USDA=12.5
NC_035078.1	72060707	.	C	T	.	.	MAF_USDA=25.0
NC_035078.1	72060811	.	A	T	.	.	MAF_INRAE=28.333;MAF_USDA=25.0
NC_035078.1	72060832	.	G	A	.	.	MAF_USDA=1.639
NC_035078.1	72060959	.	G	A	.	.	MAF_INRAE=1.667;MAF_USDA=7.059
NC_035078.1	72061008	.	C	T	.	.	MAF_INRAE=42.405;MAF_USDA=40.588
NC_035078.1	72061223	.	C	A	.	.	MAF_INRAE=1.667
NC_035078.1	72061434	.	A	G	.	.	MAF_USDA=6.471
NC_035078.1	72061468	.	A	G	.	.	MAF_USDA=10.0
NC_035078.1	72061676	.	C	T	.	.	MAF_USDA=2.353
NC_035078.1	72061711	.	C	T	.	.	MAF_USDA=1.765
NC_035078.1	72061728	.	G	C	.	.	MAF_USDA=9.016
NC_035078.1	72061773	.	A	G	.	.	MAF_USDA=1.639
NC_035078.1	72062058	.	C	T	.	.	MAF_USDA=1.639
NC_035078.1	72062680	.	C	A	.	.	MAF_USDA=1.19
NC_035078.1	72062803	.	C	A	.	.	MAF_USDA=6.25
NC_035078.1	72062820	.	G	C	.	.	MAF_USDA=1.765
NC_035078.1	72062837	.	G	A	.	.	MAF_INRAE=43.038;MAF_USDA=42.941
NC_035078.1	72062858	.	G	A	.	.	MAF_USDA=1.639
NC_035078.1	72062912	.	C	G	.	.	MAF_USDA=23.529
NC_035078.1	72062915	.	C	A	.	.	MAF_USDA=24.706
NC_035078.1	72062916	.	A	C	.	.	MAF_USDA=2.459
NC_035078.1	72063079	.	G	T	.	.	MAF_USDA=25.882
NC_035078.1	72063101	.	A	C	.	.	MAF_INRAE=39.873;MAF_USDA=7.647
NC_035078.1	72063112	.	G	T	.	.	MAF_INRAE=43.038;MAF_USDA=30.588
NC_035078.1	72063131	.	A	C	.	.	MAF_USDA=10.588
NC_035078.1	72063576	.	A	G	.	.	MAF_INRAE=39.873;MAF_USDA=10.588
NC_035078.1	72063621	.	G	A	.	.	MAF_USDA=4.098
NC_035078.1	72063703	.	G	A	.	.	MAF_INRAE=49.167;MAF_USDA=23.529
NC_035078.1	72063712	.	C	A	.	.	MAF_INRAE=25.949;MAF_USDA=8.235
NC_035078.1	72063734	.	T	G	.	.	MAF_INRAE=41.772;MAF_USDA=27.647
NC_035078.1	72063738	.	C	T	.	.	MAF_INRAE=25.949;MAF_USDA=7.738
NC_035078.1	72063754	.	C	T	.	.	MAF_INRAE=8.861;MAF_USDA=5.294
NC_035078.1	72063786	.	C	T	.	.	MAF_USDA=1.639
NC_035078.1	72063788	.	C	A	.	.	MAF_USDA=3.279
NC_035078.1	72063802	.	G	A	.	.	MAF_USDA=10.588
NC_035078.1	72063928	.	T	A	.	.	MAF_USDA=2.459
NC_035078.1	72064004	.	C	A	.	.	MAF_USDA=21.765
NC_035078.1	72064020	.	G	A	.	.	MAF_INRAE=43.038
NC_035078.1	72064119	.	C	T	.	.	MAF_USDA=2.459
NC_035078.1	72064163	.	C	T	.	.	MAF_USDA=3.279
NC_035078.1	72064164	.	C	A	.	.	MAF_INRAE=3.797
NC_035078.1	72064213	.	G	A	.	.	MAF_USDA=6.25
NC_035078.1	72064244	.	C	T	.	.	MAF_USDA=1.639
NC_035078.1	72064388	.	G	T	.	.	MAF_USDA=10.588
NC_035078.1	72064427	.	G	A	.	.	MAF_INRAE=47.368;MAF_USDA=9.412
NC_035078.1	72064428	.	C	A	.	.	MAF_USDA=28.824
NC_035078.1	72064478	.	T	A	.	.	MAF_USDA=1.639
NC_035078.1	72064486	.	A	C	.	.	MAF_USDA=44.118
NC_035078.1	72064511	.	C	T	.	.	MAF_USDA=8.333
NC_035078.1	72064562	.	G	T	.	.	MAF_USDA=7.377
NC_035078.1	72065214	.	A	T	.	.	MAF_USDA=31.25
NC_035078.1	72065262	.	A	T	.	.	MAF_USDA=16.667
NC_035078.1	72065265	.	G	A	.	.	MAF_USDA=8.333
NC_035078.1	72065352	.	T	A	.	.	MAF_USDA=11.765
NC_035078.1	72065481	.	C	G	.	.	MAF_USDA=2.459
NC_035078.1	72065485	.	A	G	.	.	MAF_INRAE=30.38;MAF_USDA=32.353
NC_035078.1	72065550	.	G	A	.	.	MAF_USDA=1.639
NC_035078.1	72065596	.	C	A	.	.	MAF_USDA=1.639
NC_035078.1	72065788	.	T	C	.	.	MAF_USDA=6.25
NC_035078.1	72065802	.	G	A	.	.	MAF_INRAE=27.215;MAF_USDA=9.412
NC_035078.1	72065948	.	A	G	.	.	MAF_INRAE=1.667;MAF_USDA=7.377
NC_035078.1	72066022	.	A	G	.	.	MAF_USDA=3.529
NC_035078.1	72066058	.	G	T	.	.	MAF_USDA=11.765
NC_035078.1	72066119	.	T	A	.	.	MAF_USDA=25.882
NC_035078.1	72066160	.	G	T	.	.	MAF_USDA=2.459
NC_035078.1	72066269	.	A	C	.	.	MAF_INRAE=29.747;MAF_USDA=31.765
NC_035078.1	72066280	.	G	T	.	.	MAF_USDA=3.279
NC_035078.1	72066291	.	T	G	.	.	MAF_USDA=9.836
NC_035078.1	72066325	.	G	A	.	.	MAF_INRAE=43.038;MAF_USDA=43.529
NC_035078.1	72066326	.	A	C	.	.	MAF_USDA=18.75
NC_035078.1	72066562	.	G	T	.	.	MAF_INRAE=27.215;MAF_USDA=10.0
NC_035078.1	72066602	.	C	T	.	.	MAF_USDA=1.639
NC_035078.1	72066611	.	C	T	.	.	MAF_USDA=2.459
NC_035078.1	72066618	.	A	G	.	.	MAF_INRAE=30.38;MAF_USDA=31.176
NC_035078.1	72066620	.	A	G	.	.	MAF_INRAE=49.167;MAF_USDA=28.235
NC_035078.1	72066649	.	T	A	.	.	MAF_USDA=2.459
NC_035078.1	72066672	.	A	T	.	.	MAF_INRAE=42.405;MAF_USDA=42.941
NC_035078.1	72066680	.	C	T	.	.	MAF_USDA=25.882
NC_035078.1	72066710	.	C	G	.	.	MAF_USDA=25.882
NC_035078.1	72066740	.	C	T	.	.	MAF_INRAE=26.582;MAF_USDA=8.824
NC_035078.1	72066809	.	C	T	.	.	MAF_USDA=25.294
NC_035078.1	72066815	.	A	G	.	.	MAF_INRAE=2.5;MAF_USDA=6.471
NC_035078.1	72066847	.	A	C	.	.	MAF_INRAE=1.667;MAF_USDA=7.377
NC_035078.1	72066903	.	A	G	.	.	MAF_USDA=5.738
NC_035078.1	72066910	.	C	T	.	.	MAF_USDA=27.059
NC_035078.1	72067042	.	G	A	.	.	MAF_USDA=24.706
NC_035078.1	72067066	.	T	A	.	.	MAF_USDA=1.639
NC_035078.1	72067067	.	G	T	.	.	MAF_INRAE=2.5;MAF_USDA=12.5
NC_035078.1	72067100	.	G	A	.	.	MAF_USDA=25.882
NC_035078.1	72067102	.	G	A	.	.	MAF_INRAE=27.215;MAF_USDA=11.765
NC_035078.1	72067103	.	T	C	.	.	MAF_USDA=12.295
NC_035078.1	72067123	.	T	A	.	.	MAF_USDA=1.639
NC_035078.1	72067160	.	C	T	.	.	MAF_INRAE=39.873;MAF_USDA=7.647
NC_035078.1	72067319	.	A	G	.	.	MAF_USDA=2.459
NC_035078.1	72067357	.	C	T	.	.	MAF_INRAE=39.241;MAF_USDA=7.647
NC_035078.1	72067366	.	A	G	.	.	MAF_USDA=25.882
NC_035078.1	72067563	.	C	T	.	.	MAF_INRAE=26.582;MAF_USDA=9.412
NC_035078.1	72067675	.	A	T	.	.	MAF_USDA=2.459
NC_035078.1	72067699	.	C	G	.	.	MAF_USDA=27.647
NC_035078.1	72067743	.	G	T	.	.	MAF_INRAE=27.215;MAF_USDA=11.176
NC_035078.1	72067760	.	G	T	.	.	MAF_INRAE=29.747;MAF_USDA=39.412
NC_035078.1	72067770	.	T	G	.	.	MAF_INRAE=29.747;MAF_USDA=32.353
NC_035078.1	72067791	.	C	T	.	.	MAF_INRAE=27.215;MAF_USDA=11.176
NC_035078.1	72067804	.	G	A	.	.	MAF_USDA=3.279
NC_035078.1	72067813	.	A	C	.	.	MAF_USDA=9.016
NC_035078.1	72067821	.	C	T	.	.	MAF_USDA=7.059
NC_035078.1	72067828	.	C	T,A	.	.	MAF_INRAE=2.5;MAF_USDA=2.941
NC_035078.1	72067895	.	G	T	.	.	MAF_USDA=1.639
NC_035078.1	72067896	.	A	T	.	.	MAF_USDA=1.639
NC_035078.1	72067914	.	A	T	.	.	MAF_INRAE=42.405;MAF_USDA=28.235
NC_035078.1	72068018	.	A	G	.	.	MAF_INRAE=29.747;MAF_USDA=32.353
NC_035078.1	72068093	.	G	A	.	.	MAF_USDA=2.459
NC_035078.1	72068160	.	T	G	.	.	MAF_USDA=2.459
NC_035078.1	72068184	.	C	G	.	.	MAF_USDA=22.353
NC_035078.1	72068264	.	T	G	.	.	MAF_INRAE=43.038;MAF_USDA=28.824
NC_035078.1	72068290	.	A	C	.	.	MAF_USDA=22.353
NC_035078.1	72068449	.	G	T	.	.	MAF_USDA=22.941
NC_035078.1	72068546	.	G	A	.	.	MAF_USDA=2.5
NC_035078.1	72068564	.	G	A	.	.	MAF_INRAE=25.949;MAF_USDA=8.235
NC_035078.1	72068641	.	G	T	.	.	MAF_USDA=2.459
NC_035078.1	72068939	.	C	T	.	.	MAF_INRAE=43.038;MAF_USDA=28.824
NC_035078.1	72068962	.	T	C	.	.	MAF_INRAE=42.405;MAF_USDA=28.824
NC_035078.1	72068983	.	T	C	.	.	MAF_INRAE=25.949;MAF_USDA=7.059
NC_035078.1	72069128	.	T	G	.	.	MAF_USDA=3.279
NC_035078.1	72069227	.	A	C	.	.	MAF_INRAE=39.873;MAF_USDA=31.765
NC_035078.1	72069231	.	C	A	.	.	MAF_USDA=4.098
NC_035078.1	72069297	.	G	T	.	.	MAF_INRAE=29.747;MAF_USDA=34.706
NC_035078.1	72069420	.	A	T	.	.	MAF_INRAE=17.089;MAF_USDA=12.353
NC_035078.1	72069468	.	T	G	.	.	MAF_INRAE=17.722;MAF_USDA=11.176
NC_035078.1	72069540	.	T	A	.	.	MAF_USDA=16.667
NC_035078.1	72069597	.	T	A	.	.	MAF_INRAE=1.667
NC_035078.1	72069813	.	C	T	.	.	MAF_USDA=6.25
NC_035078.1	72069827	.	G	A	.	.	MAF_INRAE=39.241;MAF_USDA=32.941
NC_035078.1	72069831	.	G	T	.	.	MAF_INRAE=45.0;MAF_USDA=32.353
NC_035078.1	72069893	.	T	G	.	.	MAF_INRAE=16.667;MAF_USDA=10.588
NC_035078.1	72069922	.	T	C	.	.	MAF_USDA=2.459
NC_035078.1	72069985	.	T	G	.	.	MAF_INRAE=39.873;MAF_USDA=30.588
NC_035078.1	72070037	.	C	T	.	.	MAF_USDA=5.738
NC_035078.1	72070117	.	C	T	.	.	MAF_INRAE=1.667
NC_035078.1	72070118	.	G	A	.	.	MAF_INRAE=39.873;MAF_USDA=31.765
NC_035078.1	72070171	.	C	A	.	.	MAF_INRAE=25.949;MAF_USDA=14.118
NC_035078.1	72070350	.	G	A	.	.	MAF_INRAE=40.506;MAF_USDA=31.765
NC_035078.1	72070367	.	C	A	.	.	MAF_USDA=8.197
NC_035078.1	72070368	.	C	T	.	.	MAF_USDA=3.279
NC_035078.1	72070389	.	A	G	.	.	MAF_INRAE=39.873;MAF_USDA=32.353
NC_035078.1	72070399	.	C	T	.	.	MAF_INRAE=2.5;MAF_USDA=12.5
NC_035078.1	72070401	.	C	T	.	.	MAF_INRAE=2.5;MAF_USDA=7.059
NC_035078.1	72070419	.	T	C	.	.	MAF_USDA=1.639
NC_035078.1	72070434	.	C	T	.	.	MAF_INRAE=41.139;MAF_USDA=40.0
NC_035078.1	72070442	.	G	C	.	.	MAF_USDA=1.639
NC_035078.1	72070490	.	T	A	.	.	MAF_USDA=1.667
NC_035078.1	72070597	.	G	T	.	.	MAF_INRAE=17.722;MAF_USDA=11.176
NC_035078.1	72070603	.	C	G	.	.	MAF_USDA=1.639
NC_035078.1	72070766	.	C	A	.	.	MAF_INRAE=1.667;MAF_USDA=19.672
NC_035078.1	72070809	.	G	A	.	.	MAF_INRAE=9.167
NC_035078.1	72070831	.	T	C	.	.	MAF_USDA=14.706
NC_035078.1	72070985	.	G	A	.	.	MAF_INRAE=39.241;MAF_USDA=30.588
NC_035078.1	72071016	.	C	T	.	.	MAF_USDA=8.197
NC_035078.1	72071101	.	G	A	.	.	MAF_USDA=2.459
NC_035078.1	72071106	.	C	T	.	.	MAF_INRAE=26.582;MAF_USDA=15.294
NC_035078.1	72071230	.	T	G	.	.	MAF_USDA=1.639
NC_035078.1	72071306	.	C	A	.	.	MAF_INRAE=12.025
NC_035078.1	72071393	.	G	T	.	.	MAF_INRAE=2.5;MAF_USDA=2.941
NC_035078.1	72071426	.	A	G	.	.	MAF_INRAE=42.405;MAF_USDA=43.529
NC_035078.1	72071485	.	G	A	.	.	MAF_INRAE=39.873;MAF_USDA=31.765
NC_035078.1	72071493	.	A	G	.	.	MAF_INRAE=1.667;MAF_USDA=19.672
NC_035078.1	72071513	.	C	T	.	.	MAF_USDA=1.639
NC_035078.1	72071543	.	A	C	.	.	MAF_INRAE=5.063
NC_035078.1	72071698	.	T	A	.	.	MAF_USDA=2.459
NC_035078.1	72071717	.	C	T	.	.	MAF_USDA=2.459
NC_035078.1	72071742	.	C	T	.	.	MAF_INRAE=39.241;MAF_USDA=29.412
NC_035078.1	72071787	.	C	T	.	.	MAF_USDA=4.918
NC_035078.1	72071939	.	C	T	.	.	MAF_USDA=1.639
NC_035078.1	72071940	.	G	A	.	.	MAF_INRAE=38.608;MAF_USDA=31.765
NC_035078.1	72071944	.	C	G	.	.	MAF_INRAE=25.949;MAF_USDA=7.647
NC_035078.1	72071974	.	C	A	.	.	MAF_USDA=1.639
NC_035078.1	72071987	.	T	C	.	.	MAF_USDA=8.235
NC_035078.1	72072036	.	G	A	.	.	MAF_INRAE=4.167;MAF_USDA=15.294
NC_035078.1	72072080	.	C	T	.	.	MAF_INRAE=8.861;MAF_USDA=5.294
NC_035078.1	72072205	.	C	T	.	.	MAF_INRAE=40.506;MAF_USDA=30.0
NC_035078.1	72072208	.	G	T	.	.	MAF_INRAE=35.0;MAF_USDA=41.176
NC_035078.1	72072229	.	T	G	.	.	MAF_USDA=2.459
NC_035078.1	72072275	.	G	T	.	.	MAF_INRAE=12.025
NC_035078.1	72072278	.	C	T	.	.	MAF_INRAE=19.62;MAF_USDA=10.714
NC_035078.1	72072325	.	A	G	.	.	MAF_USDA=16.667
NC_035078.1	72072328	.	T	A	.	.	MAF_USDA=6.25
NC_035078.1	72072444	.	C	T	.	.	MAF_USDA=1.639
NC_035078.1	72072495	.	T	A	.	.	MAF_USDA=41.667
NC_035078.1	72072497	.	T	A	.	.	MAF_USDA=41.667
NC_035078.1	72072499	.	T	A	.	.	MAF_USDA=35.417
NC_035078.1	72072501	.	T	A	.	.	MAF_USDA=41.667
NC_035078.1	72072513	.	G	A	.	.	MAF_USDA=7.377
NC_035078.1	72072517	.	G	A	.	.	MAF_USDA=3.279
NC_035078.1	72072525	.	G	A	.	.	MAF_INRAE=21.053;MAF_USDA=32.941
NC_035078.1	72072582	.	C	T	.	.	MAF_USDA=1.639
NC_035078.1	72072583	.	G	A	.	.	MAF_INRAE=27.215;MAF_USDA=14.706
NC_035078.1	72072727	.	G	A	.	.	MAF_USDA=2.459
NC_035078.1	72072745	.	A	G	.	.	MAF_INRAE=19.62;MAF_USDA=27.059
NC_035078.1	72072746	.	T	A	.	.	MAF_INRAE=37.5;MAF_USDA=44.706
NC_035078.1	72072812	.	G	A	.	.	MAF_INRAE=17.722;MAF_USDA=10.588
NC_035078.1	72072904	.	G	A	.	.	MAF_USDA=7.059
NC_035078.1	72072943	.	T	G	.	.	MAF_INRAE=11.392
NC_035078.1	72073021	.	A	C	.	.	MAF_USDA=25.41
NC_035078.1	72073042	.	A	G	.	.	MAF_USDA=2.083
NC_035078.1	72073045	.	C	T	.	.	MAF_USDA=2.083
NC_035078.1	72073052	.	T	C	.	.	MAF_USDA=2.083
NC_035078.1	72073188	.	T	C	.	.	MAF_USDA=5.738
NC_035078.1	72073236	.	G	T	.	.	MAF_USDA=1.639
NC_035078.1	72073251	.	A	G	.	.	MAF_INRAE=41.772;MAF_USDA=42.941
NC_035078.1	72073277	.	T	G	.	.	MAF_INRAE=10.759;MAF_USDA=8.824
NC_035078.1	72073296	.	T	G	.	.	MAF_INRAE=1.667;MAF_USDA=18.033
NC_035078.1	72073395	.	G	A	.	.	MAF_INRAE=9.167
NC_035078.1	72073414	.	G	A	.	.	MAF_INRAE=39.873;MAF_USDA=31.176
NC_035078.1	72073453	.	T	C	.	.	MAF_INRAE=25.949;MAF_USDA=6.471
NC_035078.1	72073521	.	A	G	.	.	MAF_INRAE=39.873;MAF_USDA=33.529
NC_035078.1	72073615	.	C	T	.	.	MAF_USDA=3.529
NC_035078.1	72073630	.	G	C	.	.	MAF_USDA=2.459
NC_035078.1	72073636	.	G	A	.	.	MAF_USDA=1.639
NC_035078.1	72073651	.	C	T	.	.	MAF_INRAE=1.667;MAF_USDA=19.672
NC_035078.1	72073773	.	C	T	.	.	MAF_INRAE=2.5;MAF_USDA=8.235
NC_035078.1	72073809	.	G	A	.	.	MAF_USDA=2.459
NC_035078.1	72073824	.	G	A	.	.	MAF_INRAE=1.667;MAF_USDA=2.459
NC_035078.1	72073860	.	T	C	.	.	MAF_USDA=14.706
NC_035078.1	72073864	.	C	T	.	.	MAF_USDA=6.25
NC_035078.1	72073871	.	G	A	.	.	MAF_INRAE=39.873;MAF_USDA=31.765
NC_035078.1	72073892	.	C	T	.	.	MAF_INRAE=39.873;MAF_USDA=31.765
NC_035078.1	72073903	.	C	T	.	.	MAF_INRAE=39.873;MAF_USDA=22.917
NC_035078.1	72073928	.	C	T	.	.	MAF_USDA=1.639
NC_035078.1	72073950	.	T	G	.	.	MAF_INRAE=39.873;MAF_USDA=35.294
NC_035078.1	72074026	.	C	A	.	.	MAF_USDA=2.941
NC_035078.1	72074082	.	G	T	.	.	MAF_INRAE=10.759;MAF_USDA=8.824
NC_035078.1	72074084	.	A	C	.	.	MAF_INRAE=39.241;MAF_USDA=31.765
NC_035078.1	72074138	.	C	A	.	.	MAF_USDA=9.836
NC_035078.1	72074311	.	T	G	.	.	MAF_USDA=1.639
NC_035078.1	72074418	.	C	T	.	.	MAF_INRAE=39.873;MAF_USDA=31.765
NC_035078.1	72074444	.	C	T	.	.	MAF_USDA=4.918
NC_035078.1	72074456	.	G	T	.	.	MAF_USDA=4.918
NC_035078.1	72074471	.	T	G	.	.	MAF_USDA=2.459
NC_035078.1	72074481	.	G	A	.	.	MAF_USDA=3.279
NC_035078.1	72074601	.	G	C	.	.	MAF_INRAE=1.667
NC_035078.1	72074652	.	T	C	.	.	MAF_INRAE=41.139;MAF_USDA=47.647
NC_035078.1	72074658	.	C	T	.	.	MAF_USDA=1.639
NC_035078.1	72074887	.	G	T	.	.	MAF_USDA=6.25
NC_035078.1	72075128	.	C	T	.	.	MAF_INRAE=39.873;MAF_USDA=31.176
NC_035078.1	72075296	.	C	T	.	.	MAF_INRAE=2.5;MAF_USDA=8.235
NC_035078.1	72075300	.	G	A	.	.	MAF_USDA=2.941
NC_035078.1	72075378	.	C	T	.	.	MAF_USDA=1.765
NC_035078.1	72075457	.	G	A	.	.	MAF_INRAE=9.167
NC_035078.1	72075461	.	T	C	.	.	MAF_INRAE=1.667;MAF_USDA=18.033
NC_035078.1	72075506	.	G	T	.	.	MAF_INRAE=10.759;MAF_USDA=10.0
NC_035078.1	72075554	.	G	A	.	.	MAF_INRAE=17.722;MAF_USDA=10.0
NC_035078.1	72075561	.	T	C	.	.	MAF_USDA=1.639
NC_035078.1	72075564	.	T	C	.	.	MAF_USDA=2.459
NC_035078.1	72075616	.	A	C	.	.	MAF_INRAE=39.873;MAF_USDA=34.118
NC_035078.1	72075734	.	T	C	.	.	MAF_USDA=6.25
NC_035078.1	72075865	.	T	C	.	.	MAF_USDA=1.639
NC_035078.1	72075880	.	T	G	.	.	MAF_INRAE=41.772;MAF_USDA=42.941
NC_035078.1	72075904	.	C	A	.	.	MAF_USDA=2.459
NC_035078.1	72075932	.	C	T	.	.	MAF_INRAE=2.5;MAF_USDA=6.471
NC_035078.1	72075938	.	T	G	.	.	MAF_INRAE=17.089;MAF_USDA=9.412
NC_035078.1	72076177	.	G	A	.	.	MAF_INRAE=39.873;MAF_USDA=34.118
NC_035078.1	72076226	.	G	T	.	.	MAF_INRAE=17.722;MAF_USDA=9.412
NC_035078.1	72076263	.	C	T	.	.	MAF_INRAE=25.949;MAF_USDA=7.059
NC_035078.1	72076273	.	C	T	.	.	MAF_INRAE=27.215;MAF_USDA=15.294
NC_035078.1	72076278	.	C	G	.	.	MAF_INRAE=39.873;MAF_USDA=34.118
NC_035078.1	72076363	.	G	C	.	.	MAF_INRAE=39.873;MAF_USDA=34.118
NC_035078.1	72076385	.	A	G	.	.	MAF_INRAE=17.722;MAF_USDA=10.0
NC_035078.1	72076429	.	C	T	.	.	MAF_INRAE=40.506;MAF_USDA=34.118
NC_035078.1	72076431	.	A	T	.	.	MAF_USDA=6.25
NC_035078.1	72076558	.	A	C	.	.	MAF_INRAE=2.5;MAF_USDA=8.235
NC_035078.1	72076648	.	G	C	.	.	MAF_USDA=2.459
NC_035078.1	72076677	.	G	A	.	.	MAF_USDA=6.25
NC_035078.1	72076737	.	G	C	.	.	MAF_INRAE=39.873;MAF_USDA=32.941
NC_035078.1	72076745	.	A	G	.	.	MAF_INRAE=39.873;MAF_USDA=27.059
NC_035078.1	72076747	.	A	T	.	.	MAF_INRAE=45.833;MAF_USDA=22.917
NC_035078.1	72076809	.	G	T	.	.	MAF_INRAE=40.506;MAF_USDA=34.118
NC_035078.1	72076824	.	G	A	.	.	MAF_INRAE=40.506;MAF_USDA=34.118
NC_035078.1	72076859	.	C	G	.	.	MAF_USDA=3.529
NC_035078.1	72077224	.	A	G	.	.	MAF_INRAE=39.241;MAF_USDA=34.118
NC_035078.1	72077252	.	G	T	.	.	MAF_INRAE=2.532
NC_035078.1	72077291	.	T	C	.	.	MAF_USDA=2.459
NC_035078.1	72077341	.	A	G	.	.	MAF_INRAE=39.241;MAF_USDA=27.647
NC_035078.1	72077364	.	C	A	.	.	MAF_INRAE=26.582;MAF_USDA=15.294
NC_035078.1	72077375	.	A	T	.	.	MAF_INRAE=1.667;MAF_USDA=19.672
NC_035078.1	72077378	.	G	T	.	.	MAF_INRAE=25.316;MAF_USDA=14.706
NC_035078.1	72077401	.	A	G	.	.	MAF_INRAE=12.658
NC_035078.1	72077443	.	C	A	.	.	MAF_USDA=9.836
NC_035078.1	72077461	.	T	A	.	.	MAF_USDA=22.917
NC_035078.1	72077462	.	A	T	.	.	MAF_USDA=8.333
NC_035078.1	72077465	.	T	A	.	.	MAF_USDA=3.529
NC_035078.1	72077466	.	G	A	.	.	MAF_USDA=3.529
NC_035078.1	72077467	.	T	A	.	.	MAF_USDA=3.529
NC_035078.1	72077604	.	G	T	.	.	MAF_INRAE=45.833;MAF_USDA=22.917
NC_035078.1	72077610	.	C	A	.	.	MAF_USDA=9.016
NC_035078.1	72077676	.	T	A	.	.	MAF_USDA=1.639
NC_035078.1	72077679	.	G	T	.	.	MAF_INRAE=39.873;MAF_USDA=34.118
NC_035078.1	72077689	.	G	T	.	.	MAF_INRAE=1.667;MAF_USDA=2.459
NC_035078.1	72077782	.	G	C	.	.	MAF_INRAE=17.722;MAF_USDA=9.412
NC_035078.1	72077876	.	A	T	.	.	MAF_INRAE=17.722;MAF_USDA=9.412
NC_035078.1	72077919	.	A	G	.	.	MAF_INRAE=39.873;MAF_USDA=29.412
NC_035078.1	72077956	.	T	G	.	.	MAF_INRAE=8.861;MAF_USDA=5.882
NC_035078.1	72078026	.	C	A	.	.	MAF_USDA=2.459
NC_035078.1	72078098	.	G	T	.	.	MAF_USDA=2.459
NC_035078.1	72078112	.	C	A	.	.	MAF_INRAE=26.582;MAF_USDA=12.5
NC_035078.1	72078134	.	A	C	.	.	MAF_USDA=1.639
NC_035078.1	72078197	.	G	T	.	.	MAF_INRAE=39.241;MAF_USDA=32.353
NC_035078.1	72078204	.	T	C	.	.	MAF_USDA=2.459
NC_035078.1	72078245	.	A	T	.	.	MAF_USDA=1.639
NC_035078.1	72078286	.	C	A	.	.	MAF_INRAE=39.873;MAF_USDA=33.529
NC_035078.1	72078326	.	T	C	.	.	MAF_INRAE=39.873;MAF_USDA=32.941
NC_035078.1	72078384	.	G	A	.	.	MAF_USDA=1.639
NC_035078.1	72078401	.	T	A	.	.	MAF_USDA=1.639
NC_035078.1	72078406	.	T	A	.	.	MAF_USDA=2.459
NC_035078.1	72078411	.	T	C	.	.	MAF_INRAE=39.873;MAF_USDA=33.529
NC_035078.1	72078479	.	A	G	.	.	MAF_INRAE=39.241;MAF_USDA=33.529
NC_035078.1	72078524	.	G	A	.	.	MAF_INRAE=1.667;MAF_USDA=4.098
NC_035078.1	72078531	.	C	T	.	.	MAF_USDA=3.279
NC_035078.1	72078571	.	C	T	.	.	MAF_INRAE=39.873;MAF_USDA=34.118
NC_035078.1	72078653	.	G	A	.	.	MAF_USDA=8.333
NC_035078.1	72078654	.	C	T	.	.	MAF_USDA=3.529
NC_035078.1	72078678	.	T	G	.	.	MAF_USDA=1.639
NC_035078.1	72078714	.	A	G	.	.	MAF_INRAE=25.316;MAF_USDA=14.118
NC_035078.1	72078779	.	T	A	.	.	MAF_INRAE=39.873;MAF_USDA=27.647
NC_035078.1	72078829	.	G	T	.	.	MAF_INRAE=17.722;MAF_USDA=8.824
NC_035078.1	72078837	.	G	A	.	.	MAF_INRAE=38.608;MAF_USDA=26.471
NC_035078.1	72078850	.	A	G	.	.	MAF_USDA=2.459
NC_035078.1	72078883	.	C	A	.	.	MAF_INRAE=44.167
NC_035078.1	72078895	.	C	T	.	.	MAF_USDA=16.667
NC_035078.1	72078896	.	C	A	.	.	MAF_INRAE=45.0
NC_035078.1	72078927	.	C	T	.	.	MAF_INRAE=39.873;MAF_USDA=27.059
NC_035078.1	72078993	.	TGGAGAGCA	TGGAGAGCG	.	.	MAF_USDA=22.917
NC_035078.1	72079068	.	T	G	.	.	MAF_USDA=8.235
NC_035078.1	72079124	.	G	T	.	.	MAF_INRAE=39.873;MAF_USDA=34.118
NC_035078.1	72079155	.	C	T	.	.	MAF_USDA=2.459
NC_035078.1	72079189	.	T	A	.	.	MAF_INRAE=5.263
NC_035078.1	72079281	.	G	A	.	.	MAF_INRAE=39.873;MAF_USDA=32.353
NC_035078.1	72079315	.	C	T	.	.	MAF_USDA=2.459
NC_035078.1	72079355	.	T	C	.	.	MAF_INRAE=39.873;MAF_USDA=28.235
NC_035078.1	72079391	.	T	C	.	.	MAF_INRAE=39.873;MAF_USDA=27.059
NC_035078.1	72079392	.	G	C	.	.	MAF_INRAE=45.833;MAF_USDA=14.583
NC_035078.1	72079394	.	G	T	.	.	MAF_INRAE=45.833;MAF_USDA=27.059
NC_035078.1	72079423	.	T	G	.	.	MAF_USDA=4.098
NC_035078.1	72079472	.	A	G	.	.	MAF_INRAE=12.025
NC_035078.1	72079481	.	T	A	.	.	MAF_INRAE=39.873;MAF_USDA=35.294
NC_035078.1	72079519	.	C	T	.	.	MAF_USDA=4.118
NC_035078.1	72079558	.	A	G	.	.	MAF_INRAE=39.873;MAF_USDA=34.118
NC_035078.1	72079624	.	G	A	.	.	MAF_USDA=4.706
NC_035078.1	72079631	.	T	C	.	.	MAF_USDA=8.235
NC_035078.1	72079671	.	C	T	.	.	MAF_USDA=16.471
NC_035078.1	72079703	.	A	G	.	.	MAF_INRAE=45.833
NC_035078.1	72079762	.	A	G	.	.	MAF_USDA=16.393
NC_035078.1	72079775	.	C	T	.	.	MAF_USDA=13.934
NC_035078.1	72079924	.	G	C	.	.	MAF_INRAE=17.722;MAF_USDA=9.412
NC_035078.1	72079992	.	G	A	.	.	MAF_INRAE=39.873;MAF_USDA=35.294
NC_035078.1	72080073	.	A	G	.	.	MAF_INRAE=39.873;MAF_USDA=28.824
NC_035078.1	72080239	.	G	A	.	.	MAF_INRAE=9.167
NC_035078.1	72080464	.	G	A	.	.	MAF_INRAE=2.5;MAF_USDA=8.235
NC_035078.1	72080540	.	A	C	.	.	MAF_USDA=10.0
NC_035078.1	72080545	.	C	T	.	.	MAF_USDA=7.059
NC_035078.1	72080597	.	T	C	.	.	MAF_USDA=6.471
NC_035078.1	72080636	.	T	C	.	.	MAF_USDA=4.098
NC_035078.1	72080651	.	T	A	.	.	MAF_USDA=2.941
NC_035078.1	72080674	.	T	C	.	.	MAF_INRAE=17.089;MAF_USDA=8.824
NC_035078.1	72080686	.	A	T	.	.	MAF_USDA=2.459
NC_035078.1	72080753	.	G	A	.	.	MAF_USDA=9.016
NC_035078.1	72080810	.	T	A	.	.	MAF_INRAE=2.5;MAF_USDA=14.118
NC_035078.1	72080846	.	T	G	.	.	MAF_INRAE=2.5;MAF_USDA=17.647
NC_035078.1	72080867	.	C	A	.	.	MAF_INRAE=2.5;MAF_USDA=14.118
NC_035078.1	72081032	.	G	T	.	.	MAF_USDA=18.235
NC_035078.1	72081380	.	G	A	.	.	MAF_INRAE=39.241;MAF_USDA=28.824
NC_035078.1	72081500	.	A	C	.	.	MAF_USDA=9.016
NC_035078.1	72081679	.	T	G	.	.	MAF_USDA=9.836
NC_035078.1	72081690	.	C	A	.	.	MAF_USDA=17.647
NC_035078.1	72081696	.	T	A	.	.	MAF_USDA=2.459
NC_035078.1	72081699	.	G	C	.	.	MAF_INRAE=9.494
NC_035078.1	72081735	.	G	A	.	.	MAF_USDA=4.706
NC_035078.1	72081762	.	T	A	.	.	MAF_INRAE=1.667;MAF_USDA=11.765
NC_035078.1	72081774	.	A	G	.	.	MAF_USDA=2.459
NC_035078.1	72081869	.	A	C	.	.	MAF_INRAE=18.987;MAF_USDA=26.471
NC_035078.1	72081878	.	A	G	.	.	MAF_USDA=2.459
NC_035078.1	72081879	.	G	T	.	.	MAF_USDA=7.377
NC_035078.1	72081936	.	T	C	.	.	MAF_USDA=3.279
NC_035078.1	72081950	.	A	T	.	.	MAF_INRAE=21.053;MAF_USDA=9.412
NC_035078.1	72082033	.	G	T	.	.	MAF_USDA=2.459
NC_035078.1	72082080	.	A	G	.	.	MAF_USDA=7.377
NC_035078.1	72082330	.	T	A	.	.	MAF_USDA=5.738
NC_035078.1	72082371	.	C	T	.	.	MAF_USDA=2.459
NC_035078.1	72082454	.	G	A	.	.	MAF_USDA=2.941
NC_035078.1	72082595	.	T	G	.	.	MAF_INRAE=9.167
NC_035078.1	72082682	.	T	A	.	.	MAF_USDA=2.459
NC_035078.1	72082754	.	G	T	.	.	MAF_INRAE=9.494
NC_035078.1	72082793	.	CGTA	CGTC	.	.	MAF_USDA=35.417
NC_035078.1	72082796	.	A	C	.	.	MAF_INRAE=19.62
NC_035078.1	72082841	.	T	G	.	.	MAF_USDA=3.279
NC_035078.1	72082867	.	G	A	.	.	MAF_INRAE=39.873;MAF_USDA=15.294
NC_035078.1	72082870	.	A	G	.	.	MAF_USDA=2.459
NC_035078.1	72082890	.	C	G	.	.	MAF_USDA=1.639
NC_035078.1	72082920	.	G	A	.	.	MAF_INRAE=17.722;MAF_USDA=8.824
NC_035078.1	72082936	.	A	G	.	.	MAF_USDA=3.529
NC_035078.1	72083013	.	A	G	.	.	MAF_INRAE=9.167
NC_035078.1	72083047	.	T	G	.	.	MAF_INRAE=1.667;MAF_USDA=1.639
NC_035078.1	72083061	.	G	T	.	.	MAF_INRAE=2.5;MAF_USDA=12.353
NC_035078.1	72083106	.	G	A	.	.	MAF_INRAE=19.62;MAF_USDA=34.118
NC_035078.1	72083116	.	G	A	.	.	MAF_USDA=7.377
NC_035078.1	72083192	.	A	G	.	.	MAF_USDA=3.279
NC_035078.1	72083228	.	T	A	.	.	MAF_USDA=2.459
NC_035078.1	72083229	.	A	C	.	.	MAF_USDA=2.459
NC_035078.1	72083263	.	T	C	.	.	MAF_INRAE=18.354;MAF_USDA=30.0
NC_035078.1	72083302	.	T	G	.	.	MAF_USDA=2.459
NC_035078.1	72083312	.	C	A	.	.	MAF_USDA=3.279
NC_035078.1	72083328	.	A	C	.	.	MAF_INRAE=19.62;MAF_USDA=30.588
NC_035078.1	72083518	.	G	A	.	.	MAF_USDA=2.459
NC_035078.1	72083620	.	A	G	.	.	MAF_INRAE=29.114;MAF_USDA=29.412
NC_035078.1	72083907	.	T	A	.	.	MAF_USDA=1.639
NC_035078.1	72083944	.	A	G	.	.	MAF_INRAE=45.57;MAF_USDA=46.471
NC_035078.1	72083978	.	T	G	.	.	MAF_INRAE=46.835;MAF_USDA=12.941
NC_035078.1	72083999	.	A	T	.	.	MAF_USDA=2.459
NC_035078.1	72084022	.	A	T	.	.	MAF_USDA=2.459
NC_035078.1	72084025	.	C	A	.	.	MAF_USDA=2.459
NC_035078.1	72084130	.	C	T	.	.	MAF_INRAE=29.114;MAF_USDA=28.824
NC_035078.1	72084140	.	C	T	.	.	MAF_USDA=1.639
NC_035078.1	72084142	.	T	A	.	.	MAF_USDA=1.639
NC_035078.1	72084205	.	G	C	.	.	MAF_INRAE=21.053
NC_035078.1	72084387	.	C	T	.	.	MAF_USDA=1.639
NC_035078.1	72084519	.	G	A	.	.	MAF_USDA=2.459
NC_035078.1	72084521	.	C	T	.	.	MAF_USDA=4.098
NC_035078.1	72084571	.	C	A	.	.	MAF_INRAE=29.114;MAF_USDA=27.059
NC_035078.1	72084640	.	G	A	.	.	MAF_INRAE=2.5;MAF_USDA=5.882
NC_035078.1	72084761	.	G	T	.	.	MAF_USDA=6.557
NC_035078.1	72084829	.	C	T	.	.	MAF_USDA=1.639
NC_035078.1	72084853	.	T	C	.	.	MAF_INRAE=2.5;MAF_USDA=5.882
NC_035078.1	72084918	.	T	C	.	.	MAF_INRAE=29.114;MAF_USDA=44.706
NC_035078.1	72084919	.	G	A	.	.	MAF_USDA=2.459
NC_035078.1	72084929	.	A	G	.	.	MAF_USDA=4.098
NC_035078.1	72084942	.	A	C	.	.	MAF_USDA=3.279
NC_035078.1	72084944	.	G	A	.	.	MAF_INRAE=43.671;MAF_USDA=14.583
NC_035078.1	72084966	.	T	G	.	.	MAF_INRAE=29.114;MAF_USDA=29.412
NC_035078.1	72084997	.	C	A	.	.	MAF_USDA=17.213
NC_035078.1	72085040	.	T	G	.	.	MAF_USDA=2.459
NC_035078.1	72085154	.	C	T	.	.	MAF_USDA=2.459
NC_035078.1	72085170	.	C	G	.	.	MAF_INRAE=27.215;MAF_USDA=28.235
NC_035078.1	72085173	.	A	T	.	.	MAF_INRAE=27.5;MAF_USDA=7.647
NC_035078.1	72085198	.	T	C	.	.	MAF_USDA=2.941
NC_035078.1	72085201	.	A	G	.	.	MAF_INRAE=27.215;MAF_USDA=19.412
NC_035078.1	72085446	.	A	T	.	.	MAF_INRAE=39.241
NC_035078.1	72085644	.	C	A	.	.	MAF_INRAE=21.053;MAF_USDA=10.656
NC_035078.1	72085705	.	A	T	.	.	MAF_USDA=3.279
NC_035078.1	72085731	.	T	A	.	.	MAF_USDA=2.459
NC_035078.1	72085907	.	G	A	.	.	MAF_USDA=3.529
NC_035078.1	72085942	.	A	G	.	.	MAF_USDA=4.098
NC_035078.1	72085954	.	T	A	.	.	MAF_USDA=2.459
NC_035078.1	72085961	.	G	A	.	.	MAF_INRAE=17.722;MAF_USDA=9.412
NC_035078.1	72086003	.	G	A	.	.	MAF_USDA=6.25
NC_035078.1	72086219	.	A	C	.	.	MAF_INRAE=27.215;MAF_USDA=30.588
NC_035078.1	72086269	.	A	C	.	.	MAF_INRAE=45.57;MAF_USDA=21.176
NC_035078.1	72086279	.	T	C	.	.	MAF_USDA=2.459
NC_035078.1	72086286	.	T	A	.	.	MAF_USDA=2.459
NC_035078.1	72086309	.	C	A	.	.	MAF_INRAE=39.873;MAF_USDA=8.235
NC_035078.1	72086324	.	A	T	.	.	MAF_USDA=1.639
NC_035078.1	72086329	.	G	T	.	.	MAF_INRAE=9.494;MAF_USDA=2.459
NC_035078.1	72086360	.	G	A	.	.	MAF_USDA=2.459
NC_035078.1	72086423	.	G	T	.	.	MAF_USDA=4.918
NC_035078.1	72086424	.	A	T	.	.	MAF_INRAE=45.57;MAF_USDA=20.588
NC_035078.1	72086460	.	C	T	.	.	MAF_USDA=2.459
NC_035078.1	72086515	.	G	T	.	.	MAF_USDA=3.279
NC_035078.1	72086665	.	T	C	.	.	MAF_INRAE=2.5;MAF_USDA=9.524
NC_035078.1	72086930	.	A	T	.	.	MAF_INRAE=27.215;MAF_USDA=41.176
NC_035078.1	72086994	.	G	A	.	.	MAF_USDA=3.279
NC_035078.1	72087001	.	A	T	.	.	MAF_INRAE=43.671;MAF_USDA=11.176
NC_035078.1	72087135	.	C	A	.	.	MAF_INRAE=27.215;MAF_USDA=23.529
NC_035078.1	72087195	.	C	A	.	.	MAF_USDA=16.471
NC_035078.1	72087196	.	C	A	.	.	MAF_USDA=2.459
NC_035078.1	72087293	.	G	A	.	.	MAF_USDA=2.459
NC_035078.1	72087378	.	A	G	.	.	MAF_INRAE=1.667
NC_035078.1	72087412	.	G	T	.	.	MAF_INRAE=26.582;MAF_USDA=40.588
NC_035078.1	72087617	.	C	A	.	.	MAF_USDA=2.459
NC_035078.1	72087728	.	T	C	.	.	MAF_USDA=7.647
NC_035078.1	72087853	.	A	G	.	.	MAF_INRAE=27.215;MAF_USDA=40.0
NC_035078.1	72087881	.	T	C	.	.	MAF_INRAE=27.215;MAF_USDA=40.0
NC_035078.1	72087898	.	A	C	.	.	MAF_USDA=2.5
NC_035078.1	72087907	.	T	C	.	.	MAF_INRAE=27.215;MAF_USDA=39.881
NC_035078.1	72087909	.	G	A	.	.	MAF_INRAE=29.167;MAF_USDA=23.214
NC_035078.1	72088152	.	G	T	.	.	MAF_USDA=1.639
NC_035078.1	72088190	.	C	T	.	.	MAF_USDA=2.459
NC_035078.1	72088241	.	A	G	.	.	MAF_USDA=11.176
NC_035078.1	72088254	.	A	G	.	.	MAF_USDA=13.529
NC_035078.1	72088301	.	C	A	.	.	MAF_INRAE=9.494;MAF_USDA=2.459
NC_035078.1	72088303	.	G	A	.	.	MAF_USDA=7.377
NC_035078.1	72088319	.	C	T	.	.	MAF_INRAE=19.62;MAF_USDA=19.412
NC_035078.1	72088328	.	T	A	.	.	MAF_USDA=8.197
NC_035078.1	72088548	.	A	T	.	.	MAF_USDA=16.667
NC_035078.1	72088652	.	G	A	.	.	MAF_INRAE=5.263
NC_035078.1	72088658	.	T	A	.	.	MAF_INRAE=2.632
NC_035078.1	72088687	.	G	T	.	.	MAF_USDA=14.754
NC_035078.1	72088851	.	G	A	.	.	MAF_INRAE=31.646;MAF_USDA=39.412
NC_035078.1	72088857	.	C	A	.	.	MAF_INRAE=20.886;MAF_USDA=21.765
NC_035078.1	72088970	.	G	A	.	.	MAF_INRAE=27.215;MAF_USDA=40.588
NC_035078.1	72088976	.	A	G	.	.	MAF_INRAE=27.215;MAF_USDA=40.0
NC_035078.1	72089030	.	A	G	.	.	MAF_INRAE=27.215;MAF_USDA=40.0
NC_035078.1	72089042	.	A	C	.	.	MAF_USDA=3.279
NC_035078.1	72089044	.	C	T	.	.	MAF_INRAE=1.667
NC_035078.1	72089083	.	T	C	.	.	MAF_INRAE=27.848;MAF_USDA=37.647
NC_035078.1	72089165	.	G	A	.	.	MAF_USDA=2.459
NC_035078.1	72089195	.	A	C	.	.	MAF_INRAE=44.937;MAF_USDA=35.294
NC_035078.1	72089197	.	T	G	.	.	MAF_USDA=3.279
NC_035078.1	72089226	.	A	T	.	.	MAF_INRAE=23.418;MAF_USDA=35.119
NC_035078.1	72089550	.	A	G	.	.	MAF_USDA=2.459
NC_035078.1	72089594	.	T	A	.	.	MAF_INRAE=46.835;MAF_USDA=37.647
NC_035078.1	72089676	.	C	T	.	.	MAF_USDA=2.459
NC_035078.1	72089715	.	T	C	.	.	MAF_USDA=2.459
NC_035078.1	72089722	.	T	A	.	.	MAF_USDA=4.098
NC_035078.1	72089740	.	A	G	.	.	MAF_USDA=6.25
NC_035078.1	72089785	.	T	A	.	.	MAF_INRAE=9.494;MAF_USDA=6.557
NC_035078.1	72089860	.	G	C	.	.	MAF_INRAE=20.253;MAF_USDA=47.647
NC_035078.1	72089861	.	T	A	.	.	MAF_INRAE=20.0;MAF_USDA=47.647
NC_035078.1	72089937	.	A	G	.	.	MAF_USDA=1.639
NC_035078.1	72090020	.	C	A	.	.	MAF_INRAE=25.316;MAF_USDA=20.588
NC_035078.1	72090266	.	A	C	.	.	MAF_INRAE=19.62;MAF_USDA=45.294
NC_035078.1	72090279	.	T	C	.	.	MAF_INRAE=27.848;MAF_USDA=22.941
NC_035078.1	72090312	.	C	G	.	.	MAF_USDA=6.25
NC_035078.1	72090318	.	A	G	.	.	MAF_INRAE=27.215;MAF_USDA=43.529
NC_035078.1	72090337	.	C	T	.	.	MAF_INRAE=1.667;MAF_USDA=5.738
NC_035078.1	72090421	.	A	C	.	.	MAF_INRAE=37.342;MAF_USDA=48.235
NC_035078.1	72090501	.	G	T	.	.	MAF_USDA=6.557
NC_035078.1	72090589	.	A	T	.	.	MAF_INRAE=27.215;MAF_USDA=23.529
NC_035078.1	72090627	.	C	T	.	.	MAF_USDA=2.459
NC_035078.1	72090645	.	G	A	.	.	MAF_INRAE=43.038;MAF_USDA=11.176
NC_035078.1	72090687	.	T	C	.	.	MAF_INRAE=43.038;MAF_USDA=11.765
NC_035078.1	72090729	.	A	G	.	.	MAF_USDA=2.459
NC_035078.1	72090815	.	C	T	.	.	MAF_INRAE=29.114;MAF_USDA=42.353
NC_035078.1	72090820	.	T	G	.	.	MAF_USDA=6.557
NC_035078.1	72090837	.	C	T	.	.	MAF_USDA=7.377
NC_035078.1	72090871	.	A	G	.	.	MAF_INRAE=29.114;MAF_USDA=42.941
NC_035078.1	72090905	.	T	C	.	.	MAF_INRAE=29.114;MAF_USDA=40.588
NC_035078.1	72090975	.	C	T	.	.	MAF_INRAE=27.215;MAF_USDA=23.529
NC_035078.1	72091031	.	G	T	.	.	MAF_USDA=1.639
NC_035078.1	72091094	.	G	A	.	.	MAF_INRAE=29.114;MAF_USDA=40.588
NC_035078.1	72091155	.	C	G	.	.	MAF_USDA=6.25
NC_035078.1	72091278	.	A	T	.	.	MAF_USDA=1.639
NC_035078.1	72091282	.	G	T	.	.	MAF_USDA=1.639
NC_035078.1	72091356	.	C	A	.	.	MAF_INRAE=29.114;MAF_USDA=40.0
NC_035078.1	72091512	.	A	G	.	.	MAF_USDA=3.279
NC_035078.1	72091513	.	C	G	.	.	MAF_USDA=3.279
NC_035078.1	72091540	.	T	C	.	.	MAF_USDA=10.588
NC_035078.1	72091571	.	A	T	.	.	MAF_USDA=2.459
NC_035078.1	72091728	.	A	C	.	.	MAF_INRAE=18.987;MAF_USDA=22.941
NC_035078.1	72091895	.	C	T	.	.	MAF_INRAE=27.215;MAF_USDA=23.529
NC_035078.1	72091924	.	G	A	.	.	MAF_USDA=1.639
NC_035078.1	72091946	.	G	T	.	.	MAF_USDA=4.706
NC_035078.1	72091989	.	G	A	.	.	MAF_INRAE=43.671;MAF_USDA=11.176
NC_035078.1	72092090	.	A	T	.	.	MAF_USDA=1.639
NC_035078.1	72092132	.	A	C	.	.	MAF_INRAE=9.494;MAF_USDA=4.918
NC_035078.1	72092192	.	A	G	.	.	MAF_INRAE=27.215;MAF_USDA=43.529
NC_035078.1	72092209	.	T	C	.	.	MAF_INRAE=39.241;MAF_USDA=7.647
NC_035078.1	72092238	.	G	T	.	.	MAF_USDA=1.639
NC_035078.1	72092307	.	G	T	.	.	MAF_USDA=8.197
NC_035078.1	72092330	.	C	A	.	.	MAF_INRAE=27.215;MAF_USDA=45.882
NC_035078.1	72092434	.	G	A	.	.	MAF_USDA=6.557
NC_035078.1	72092442	.	C	A	.	.	MAF_USDA=6.557
NC_035078.1	72092517	.	T	A	.	.	MAF_USDA=4.918
NC_035078.1	72092592	.	A	G	.	.	MAF_USDA=2.459
NC_035078.1	72092753	.	G	T	.	.	MAF_USDA=4.918
NC_035078.1	72092770	.	A	C	.	.	MAF_USDA=2.459
NC_035078.1	72092869	.	C	G	.	.	MAF_INRAE=9.494;MAF_USDA=7.377
NC_035078.1	72092918	.	G	T	.	.	MAF_USDA=2.459
NC_035078.1	72093066	.	C	T	.	.	MAF_USDA=1.639
NC_035078.1	72093090	.	A	C	.	.	MAF_USDA=6.471
NC_035078.1	72093202	.	A	C	.	.	MAF_USDA=14.583
NC_035078.1	72093204	.	A	C	.	.	MAF_INRAE=30.833
NC_035078.1	72093232	.	T	C	.	.	MAF_USDA=2.459
NC_035078.1	72093261	.	G	C	.	.	MAF_USDA=7.377
NC_035078.1	72093280	.	A	C	.	.	MAF_INRAE=18.987;MAF_USDA=15.294
NC_035078.1	72093434	.	G	A	.	.	MAF_USDA=1.639
NC_035078.1	72093548	.	C	T	.	.	MAF_USDA=2.459
NC_035078.1	72093561	.	C	T	.	.	MAF_USDA=1.639
NC_035078.1	72093695	.	A	G	.	.	MAF_INRAE=27.215;MAF_USDA=45.882
NC_035078.1	72093808	.	G	A	.	.	MAF_INRAE=36.709;MAF_USDA=35.294
NC_035078.1	72093930	.	T	A	.	.	MAF_INRAE=9.494;MAF_USDA=5.882
NC_035078.1	72094039	.	G	A	.	.	MAF_INRAE=29.167;MAF_USDA=22.024
NC_035078.1	72094698	.	G	A	.	.	MAF_USDA=20.833
NC_035078.1	72095468	.	A	G	.	.	MAF_USDA=1.639
NC_035078.1	72095863	.	C	A	.	.	MAF_INRAE=25.316;MAF_USDA=43.452
NC_035078.1	72095891	.	A	T	.	.	MAF_USDA=1.667
NC_035078.1	72096013	.	G	A	.	.	MAF_INRAE=5.063;MAF_USDA=17.213
NC_035078.1	72096024	.	G	A	.	.	MAF_USDA=6.557
NC_035078.1	72096093	.	A	G	.	.	MAF_USDA=2.459
NC_035078.1	72096108	.	A	T	.	.	MAF_USDA=3.279
NC_035078.1	72096172	.	T	C	.	.	MAF_USDA=3.279
NC_035078.1	72096178	.	T	C	.	.	MAF_USDA=2.459
NC_035078.1	72096228	.	C	A	.	.	MAF_USDA=1.639
NC_035078.1	72096346	.	T	C	.	.	MAF_INRAE=27.215;MAF_USDA=17.647
NC_035078.1	72096362	.	C	T	.	.	MAF_USDA=1.639
NC_035078.1	72096478	.	G	A	.	.	MAF_INRAE=15.19;MAF_USDA=2.459
NC_035078.1	72096479	.	C	A	.	.	MAF_USDA=2.459
NC_035078.1	72096564	.	A	G	.	.	MAF_USDA=3.279
NC_035078.1	72096755	.	G	T	.	.	MAF_USDA=1.639
NC_035078.1	72096824	.	T	C	.	.	MAF_INRAE=8.228;MAF_USDA=47.059
NC_035078.1	72096911	.	C	G	.	.	MAF_INRAE=8.861;MAF_USDA=45.082
NC_035078.1	72096986	.	C	T	.	.	MAF_INRAE=8.228;MAF_USDA=45.294
NC_035078.1	72096993	.	A	C	.	.	MAF_USDA=2.459
NC_035078.1	72097089	.	C	T	.	.	MAF_USDA=2.941
NC_035078.1	72097099	.	T	C	.	.	MAF_INRAE=6.329;MAF_USDA=26.23
NC_035078.1	72097207	.	G	T	.	.	MAF_INRAE=12.658;MAF_USDA=28.235
NC_035078.1	72097230	.	C	T	.	.	MAF_USDA=4.098
NC_035078.1	72097342	.	C	A	.	.	MAF_USDA=2.459
NC_035078.1	72097374	.	C	T	.	.	MAF_INRAE=2.5;MAF_USDA=9.412
NC_035078.1	72097381	.	G	C	.	.	MAF_USDA=15.294
NC_035078.1	72097555	.	A	T	.	.	MAF_USDA=4.098
NC_035078.1	72097630	.	T	G	.	.	MAF_INRAE=7.595;MAF_USDA=49.412
NC_035078.1	72097674	.	C	A	.	.	MAF_INRAE=6.329
NC_035078.1	72097780	.	C	G	.	.	MAF_USDA=1.639
NC_035078.1	72097783	.	A	G	.	.	MAF_USDA=6.25
NC_035078.1	72098081	.	C	T	.	.	MAF_USDA=1.639
NC_035078.1	72098227	.	T	C	.	.	MAF_INRAE=8.228;MAF_USDA=50.0
NC_035078.1	72098228	.	C	T	.	.	MAF_USDA=1.639
NC_035078.1	72098300	.	A	T	.	.	MAF_USDA=1.639
NC_035078.1	72098380	.	C	T	.	.	MAF_USDA=14.583
NC_035078.1	72098562	.	G	A	.	.	MAF_USDA=47.647
NC_035078.1	72098582	.	C	G	.	.	MAF_USDA=2.459
NC_035078.1	72098587	.	G	T	.	.	MAF_USDA=47.059
NC_035078.1	72098616	.	C	G	.	.	MAF_USDA=2.459
NC_035078.1	72098684	.	C	A	.	.	MAF_INRAE=8.228;MAF_USDA=49.412
NC_035078.1	72098825	.	T	A	.	.	MAF_INRAE=14.557;MAF_USDA=1.639
NC_035078.1	72098980	.	A	G	.	.	MAF_USDA=22.353
NC_035078.1	72099282	.	C	A	.	.	MAF_USDA=9.412
NC_035078.1	72099319	.	C	T	.	.	MAF_INRAE=7.595;MAF_USDA=48.824
NC_035078.1	72099374	.	A	C	.	.	MAF_USDA=12.941
NC_035078.1	72099481	.	A	G	.	.	MAF_INRAE=8.228;MAF_USDA=41.765
NC_035078.1	72099589	.	G	A	.	.	MAF_USDA=2.459
NC_035078.1	72099627	.	G	T	.	.	MAF_USDA=2.459
NC_035078.1	72099768	.	A	C	.	.	MAF_INRAE=14.557;MAF_USDA=26.471
NC_035078.1	72099791	.	G	A	.	.	MAF_USDA=4.098
NC_035078.1	72099792	.	T	G	.	.	MAF_USDA=1.639
NC_035078.1	72099813	.	T	G	.	.	MAF_INRAE=6.329;MAF_USDA=22.951
NC_035078.1	72099840	.	G	T	.	.	MAF_USDA=1.639
NC_035078.1	72099927	.	T	A	.	.	MAF_USDA=2.459
NC_035078.1	72099956	.	G	A	.	.	MAF_INRAE=1.667;MAF_USDA=4.706
NC_035078.1	72099980	.	T	C	.	.	MAF_INRAE=22.152;MAF_USDA=24.706
NC_035078.1	72100018	.	A	G	.	.	MAF_INRAE=27.215;MAF_USDA=20.588
NC_035078.1	72100088	.	G	T	.	.	MAF_USDA=1.639
NC_035078.1	72100218	.	T	G	.	.	MAF_USDA=2.459
NC_035078.1	72100232	.	A	C	.	.	MAF_USDA=2.459
NC_035078.1	72100308	.	A	C	.	.	MAF_USDA=2.459
NC_035078.1	72100715	.	C	G	.	.	MAF_INRAE=1.667
NC_035078.1	72100716	.	A	T	.	.	MAF_INRAE=1.667
NC_035078.1	72100739	.	G	T	.	.	MAF_USDA=1.639
NC_035078.1	72100749	.	T	A	.	.	MAF_USDA=1.639
NC_035078.1	72100862	.	G	C	.	.	MAF_INRAE=7.595
NC_035078.1	72100874	.	C	T	.	.	MAF_USDA=11.475
NC_035078.1	72100897	.	T	G	.	.	MAF_USDA=10.0
NC_035078.1	72101135	.	G	A	.	.	MAF_INRAE=27.215;MAF_USDA=20.588
NC_035078.1	72101138	.	G	A	.	.	MAF_USDA=3.279
NC_035078.1	72101211	.	C	A	.	.	MAF_USDA=2.459
NC_035078.1	72101212	.	G	A	.	.	MAF_USDA=3.529
NC_035078.1	72101346	.	C	G	.	.	MAF_INRAE=7.595;MAF_USDA=4.918
NC_035078.1	72101359	.	C	A	.	.	MAF_USDA=1.639
NC_035078.1	72101518	.	C	T	.	.	MAF_USDA=6.25
NC_035078.1	72101575	.	C	T	.	.	MAF_USDA=2.459
NC_035078.1	72101648	.	A	C	.	.	MAF_INRAE=27.215;MAF_USDA=30.588
NC_035078.1	72101659	.	C	T	.	.	MAF_INRAE=27.215;MAF_USDA=34.118
NC_035078.1	72101780	.	G	A	.	.	MAF_USDA=2.459
NC_035078.1	72101796	.	A	G	.	.	MAF_USDA=1.639
NC_035078.1	72101820	.	A	T	.	.	MAF_USDA=11.176
NC_035078.1	72101902	.	C	T	.	.	MAF_USDA=20.833
NC_035078.1	72102004	.	T	A	.	.	MAF_INRAE=7.595;MAF_USDA=5.738
NC_035078.1	72102039	.	C	A	.	.	MAF_INRAE=20.886;MAF_USDA=9.412
NC_035078.1	72102144	.	T	C	.	.	MAF_USDA=1.639
NC_035078.1	72102467	.	G	T	.	.	MAF_USDA=3.279
NC_035078.1	72102571	.	G	T	.	.	MAF_INRAE=39.873;MAF_USDA=8.235
NC_035078.1	72102689	.	G	A	.	.	MAF_INRAE=20.886;MAF_USDA=8.235
NC_035078.1	72102711	.	C	A	.	.	MAF_USDA=2.459
NC_035078.1	72102713	.	G	A	.	.	MAF_INRAE=39.873;MAF_USDA=8.235
NC_035078.1	72102798	.	C	A	.	.	MAF_INRAE=20.253;MAF_USDA=40.588
NC_035078.1	72102834	.	T	C	.	.	MAF_USDA=2.459
NC_035078.1	72102891	.	A	T	.	.	MAF_INRAE=2.5;MAF_USDA=11.765
NC_035078.1	72103005	.	A	G	.	.	MAF_INRAE=39.873;MAF_USDA=10.588
NC_035078.1	72103031	.	A	T	.	.	MAF_USDA=12.295
NC_035078.1	72103108	.	A	G	.	.	MAF_INRAE=9.167
NC_035078.1	72103287	.	G	T	.	.	MAF_USDA=6.25
NC_035078.1	72103377	.	C	A	.	.	MAF_USDA=2.459
NC_035078.1	72103391	.	T	C	.	.	MAF_USDA=3.279
NC_035078.1	72103461	.	G	C	.	.	MAF_INRAE=1.667
NC_035078.1	72103572	.	G	A	.	.	MAF_USDA=1.639
NC_035078.1	72103705	.	C	T	.	.	MAF_INRAE=34.177;MAF_USDA=42.941
NC_035078.1	72103720	.	A	G	.	.	MAF_INRAE=6.329
NC_035078.1	72103807	.	C	T	.	.	MAF_USDA=1.639
NC_035078.1	72103833	.	C	G	.	.	MAF_USDA=1.639
NC_035078.1	72103918	.	C	A	.	.	MAF_USDA=11.176
NC_035078.1	72103990	.	T	C	.	.	MAF_USDA=35.294
NC_035078.1	72103991	.	G	A	.	.	MAF_USDA=23.529
NC_035078.1	72104056	.	G	T	.	.	MAF_USDA=7.377
NC_035078.1	72104070	.	C	T	.	.	MAF_USDA=4.098
NC_035078.1	72104076	.	C	A	.	.	MAF_USDA=1.639
NC_035078.1	72104109	.	T	C	.	.	MAF_USDA=1.639
NC_035078.1	72104136	.	G	T	.	.	MAF_INRAE=5.0
NC_035078.1	72104148	.	T	G	.	.	MAF_INRAE=4.167
NC_035078.1	72104270	.	T	G	.	.	MAF_INRAE=16.456;MAF_USDA=27.647
NC_035078.1	72104283	.	A	T	.	.	MAF_USDA=1.639
NC_035078.1	72104284	.	C	T	.	.	MAF_USDA=4.706
NC_035078.1	72104305	.	A	C	.	.	MAF_INRAE=2.5;MAF_USDA=7.059
NC_035078.1	72104328	.	C	T	.	.	MAF_INRAE=9.167
NC_035078.1	72104354	.	C	A	.	.	MAF_INRAE=6.329;MAF_USDA=1.639
NC_035078.1	72104366	.	T	C	.	.	MAF_INRAE=20.886;MAF_USDA=19.412
NC_035078.1	72104372	.	A	G	.	.	MAF_INRAE=2.5;MAF_USDA=5.882
NC_035078.1	72104544	.	C	A	.	.	MAF_INRAE=7.595;MAF_USDA=2.459
NC_035078.1	72104628	.	G	A	.	.	MAF_USDA=8.197
NC_035078.1	72104799	.	T	A	.	.	MAF_USDA=1.639
NC_035078.1	72104844	.	C	T	.	.	MAF_INRAE=13.924;MAF_USDA=29.412
NC_035078.1	72104850	.	A	G	.	.	MAF_USDA=1.639
NC_035078.1	72105025	.	C	A	.	.	MAF_USDA=1.639
NC_035078.1	72105026	.	A	G	.	.	MAF_USDA=1.639
NC_035078.1	72105345	.	C	T	.	.	MAF_USDA=1.639
NC_035078.1	72105413	.	T	C	.	.	MAF_USDA=1.639
NC_035078.1	72105512	.	A	G	.	.	MAF_USDA=2.459
NC_035078.1	72105526	.	C	A	.	.	MAF_INRAE=1.667;MAF_USDA=2.459
NC_035078.1	72105616	.	G	T	.	.	MAF_USDA=2.459
NC_035078.1	72105629	.	T	G	.	.	MAF_USDA=18.824
NC_035078.1	72105630	.	G	T	.	.	MAF_USDA=32.941
NC_035078.1	72105870	.	C	T	.	.	MAF_USDA=10.588
NC_035078.1	72105927	.	G	A	.	.	MAF_INRAE=48.101;MAF_USDA=28.235
NC_035078.1	72106716	.	A	G	.	.	MAF_INRAE=38.608;MAF_USDA=9.412
NC_035078.1	72106744	.	G	T	.	.	MAF_USDA=2.459
NC_035078.1	72106882	.	A	C	.	.	MAF_USDA=2.459
NC_035078.1	72107002	.	C	A	.	.	MAF_INRAE=13.291
NC_035078.1	72107046	.	C	T	.	.	MAF_INRAE=20.886;MAF_USDA=21.739
NC_035078.1	72107080	.	G	T	.	.	MAF_USDA=2.459
NC_035078.1	72107094	.	C	T	.	.	MAF_INRAE=12.658
NC_035078.1	72107417	.	A	T	.	.	MAF_USDA=1.639
NC_035078.1	72107438	.	A	C	.	.	MAF_USDA=2.459
NC_035078.1	72107477	.	C	T	.	.	MAF_INRAE=9.167
NC_035078.1	72107738	.	A	G	.	.	MAF_INRAE=20.886;MAF_USDA=40.588
NC_035078.1	72108007	.	T	A	.	.	MAF_USDA=1.639
NC_035078.1	72108070	.	G	T	.	.	MAF_INRAE=50.0;MAF_USDA=30.588
NC_035078.1	72108185	.	C	T	.	.	MAF_INRAE=50.0;MAF_USDA=29.412
NC_035078.1	72108284	.	G	A	.	.	MAF_INRAE=22.785;MAF_USDA=48.824
NC_035078.1	72108312	.	G	C	.	.	MAF_INRAE=50.0;MAF_USDA=30.0
NC_035078.1	72108478	.	C	A	.	.	MAF_INRAE=23.333
NC_035078.1	72108496	.	T	A	.	.	MAF_INRAE=2.532;MAF_USDA=8.235
NC_035078.1	72108695	.	T	C	.	.	MAF_USDA=2.459
NC_035078.1	72108748	.	T	C	.	.	MAF_INRAE=5.063
NC_035078.1	72108784	.	T	A	.	.	MAF_INRAE=20.886;MAF_USDA=7.059
NC_035078.1	72108871	.	A	C	.	.	MAF_USDA=2.459
NC_035078.1	72108879	.	A	T	.	.	MAF_USDA=2.459
NC_035078.1	72108885	.	A	T	.	.	MAF_USDA=5.882
NC_035078.1	72108928	.	A	G	.	.	MAF_INRAE=1.667
NC_035078.1	72108955	.	G	T	.	.	MAF_INRAE=20.886
NC_035078.1	72108958	.	C	A	.	.	MAF_INRAE=45.833;MAF_USDA=7.647
NC_035078.1	72109003	.	C	A	.	.	MAF_USDA=3.529
NC_035078.1	72109032	.	C	T	.	.	MAF_INRAE=1.667;MAF_USDA=2.459
NC_035078.1	72109162	.	G	A	.	.	MAF_INRAE=13.924;MAF_USDA=17.059
NC_035078.1	72109219	.	C	T	.	.	MAF_INRAE=13.291
NC_035078.1	72109220	.	A	G	.	.	MAF_USDA=2.459
NC_035078.1	72109231	.	C	A	.	.	MAF_USDA=2.459
NC_035078.1	72109250	.	G	T	.	.	MAF_INRAE=22.785;MAF_USDA=47.917
NC_035078.1	72109261	.	T	C	.	.	MAF_INRAE=39.873;MAF_USDA=8.235
NC_035078.1	72109279	.	C	G	.	.	MAF_INRAE=5.063
NC_035078.1	72109319	.	G	A	.	.	MAF_USDA=3.279
NC_035078.1	72109365	.	G	T	.	.	MAF_INRAE=13.924;MAF_USDA=10.0
NC_035078.1	72109396	.	G	A	.	.	MAF_USDA=3.279
NC_035078.1	72109398	.	A	G	.	.	MAF_INRAE=34.177;MAF_USDA=45.882
NC_035078.1	72109443	.	T	G	.	.	MAF_USDA=1.765
NC_035078.1	72109570	.	G	T	.	.	MAF_USDA=2.459
NC_035078.1	72109717	.	G	A	.	.	MAF_USDA=3.529
NC_035078.1	72109852	.	A	G	.	.	MAF_INRAE=20.886;MAF_USDA=42.353
NC_035078.1	72109861	.	T	C	.	.	MAF_INRAE=20.886;MAF_USDA=42.353
NC_035078.1	72110041	.	C	A	.	.	MAF_USDA=9.016
NC_035078.1	72110071	.	G	T	.	.	MAF_INRAE=20.886;MAF_USDA=7.059
NC_035078.1	72110159	.	A	T	.	.	MAF_INRAE=48.101;MAF_USDA=48.235
NC_035078.1	72110175	.	C	G	.	.	MAF_USDA=10.656
NC_035078.1	72110348	.	G	A	.	.	MAF_INRAE=21.519;MAF_USDA=37.059
NC_035078.1	72110350	.	G	A	.	.	MAF_USDA=1.639
NC_035078.1	72110427	.	A	C	.	.	MAF_USDA=13.934
NC_035078.1	72110602	.	T	A	.	.	MAF_INRAE=20.886;MAF_USDA=34.706
NC_035078.1	72110748	.	T	G	.	.	MAF_INRAE=20.886;MAF_USDA=36.31
NC_035078.1	72110786	.	T	G	.	.	MAF_INRAE=34.177;MAF_USDA=36.31
NC_035078.1	72110869	.	A	C	.	.	MAF_INRAE=20.886;MAF_USDA=37.5
NC_035078.1	72110880	.	A	G	.	.	MAF_INRAE=5.063
NC_035078.1	72110886	.	A	C	.	.	MAF_USDA=2.542
NC_035078.1	72110887	.	A	C	.	.	MAF_INRAE=20.886;MAF_USDA=35.593
NC_035078.1	72110939	.	C	T	.	.	MAF_INRAE=20.886;MAF_USDA=34.706
NC_035078.1	72110946	.	C	A	.	.	MAF_INRAE=20.886;MAF_USDA=34.706
NC_035078.1	72110958	.	T	G	.	.	MAF_USDA=1.639
NC_035078.1	72111063	.	A	G	.	.	MAF_INRAE=20.886;MAF_USDA=37.059
NC_035078.1	72111099	.	C	T	.	.	MAF_INRAE=20.253;MAF_USDA=7.059
NC_035078.1	72111112	.	G	A	.	.	MAF_USDA=5.738
NC_035078.1	72111141	.	A	G	.	.	MAF_INRAE=20.886;MAF_USDA=34.706
NC_035078.1	72111144	.	G	T	.	.	MAF_USDA=9.836
NC_035078.1	72111179	.	T	A	.	.	MAF_INRAE=20.886;MAF_USDA=34.524
NC_035078.1	72111236	.	G	T	.	.	MAF_INRAE=5.263
NC_035078.1	72111249	.	G	T	.	.	MAF_INRAE=3.333;MAF_USDA=13.115
NC_035078.1	72111319	.	G	T	.	.	MAF_USDA=18.75
NC_035078.1	72111393	.	T	A	.	.	MAF_USDA=1.639
NC_035078.1	72111438	.	C	A	.	.	MAF_USDA=9.836
NC_035078.1	72111455	.	G	T	.	.	MAF_INRAE=9.167
NC_035078.1	72111460	.	C	G	.	.	MAF_INRAE=5.063
NC_035078.1	72111461	.	C	T	.	.	MAF_INRAE=3.333
NC_035078.1	72111510	.	A	G	.	.	MAF_INRAE=20.886;MAF_USDA=35.294
NC_035078.1	72111559	.	G	A	.	.	MAF_USDA=11.176
NC_035078.1	72111605	.	C	A	.	.	MAF_INRAE=20.886;MAF_USDA=35.294
NC_035078.1	72111618	.	T	C	.	.	MAF_INRAE=2.5
NC_035078.1	72111639	.	A	T	.	.	MAF_USDA=1.639
NC_035078.1	72111653	.	G	T	.	.	MAF_USDA=14.706
NC_035078.1	72111674	.	A	T	.	.	MAF_INRAE=20.886;MAF_USDA=33.529
NC_035078.1	72111694	.	G	A	.	.	MAF_INRAE=20.886;MAF_USDA=35.294
NC_035078.1	72111744	.	A	C	.	.	MAF_INRAE=20.886;MAF_USDA=35.294
NC_035078.1	72111809	.	T	A	.	.	MAF_INRAE=20.886;MAF_USDA=34.706
NC_035078.1	72111858	.	T	C	.	.	MAF_USDA=3.529
NC_035078.1	72111963	.	T	C	.	.	MAF_INRAE=20.886;MAF_USDA=35.294
NC_035078.1	72112039	.	A	G	.	.	MAF_INRAE=39.873
NC_035078.1	72112070	.	C	A	.	.	MAF_USDA=5.738
NC_035078.1	72112154	.	C	T	.	.	MAF_INRAE=48.101;MAF_USDA=38.235
NC_035078.1	72112281	.	C	G	.	.	MAF_USDA=6.557
NC_035078.1	72112401	.	T	A	.	.	MAF_INRAE=13.924;MAF_USDA=10.588
NC_035078.1	72112722	.	C	A	.	.	MAF_USDA=1.765
NC_035078.1	72112901	.	T	A	.	.	MAF_INRAE=2.5;MAF_USDA=4.167
NC_035078.1	72113092	.	A	C	.	.	MAF_USDA=4.918
NC_035078.1	72113180	.	T	A	.	.	MAF_INRAE=2.532
NC_035078.1	72113186	.	G	A	.	.	MAF_INRAE=13.291;MAF_USDA=13.095
NC_035078.1	72113310	.	G	A	.	.	MAF_USDA=1.639
NC_035078.1	72113375	.	C	G	.	.	MAF_INRAE=30.0;MAF_USDA=39.583
NC_035078.1	72113445	.	T	C	.	.	MAF_INRAE=20.886;MAF_USDA=35.882
NC_035078.1	72113500	.	C	A	.	.	MAF_INRAE=34.81;MAF_USDA=48.235
NC_035078.1	72113649	.	G	T	.	.	MAF_USDA=6.557
NC_035078.1	72113691	.	T	A	.	.	MAF_INRAE=9.167
NC_035078.1	72113708	.	A	G	.	.	MAF_INRAE=34.81;MAF_USDA=30.588
NC_035078.1	72113709	.	T	G	.	.	MAF_INRAE=29.167;MAF_USDA=30.588
NC_035078.1	72113964	.	T	G	.	.	MAF_USDA=1.639
NC_035078.1	72114139	.	A	T	.	.	MAF_INRAE=34.81;MAF_USDA=33.929
NC_035078.1	72114140	.	A	T	.	.	MAF_INRAE=1.667;MAF_USDA=17.857
NC_035078.1	72114213	.	G	A	.	.	MAF_INRAE=1.667;MAF_USDA=2.459
NC_035078.1	72114252	.	G	A	.	.	MAF_INRAE=24.051;MAF_USDA=23.529
NC_035078.1	72114271	.	A	T	.	.	MAF_INRAE=24.051;MAF_USDA=23.529
NC_035078.1	72114277	.	G	A	.	.	MAF_INRAE=45.57;MAF_USDA=20.0
NC_035078.1	72114310	.	T	C	.	.	MAF_USDA=6.25
NC_035078.1	72114314	.	A	C	.	.	MAF_USDA=6.25
NC_035078.1	72114315	.	T	A	.	.	MAF_USDA=4.167
NC_035078.1	72114364	.	G	T	.	.	MAF_USDA=5.738
NC_035078.1	72114370	.	G	A	.	.	MAF_USDA=5.738
NC_035078.1	72114386	.	A	T	.	.	MAF_INRAE=41.139;MAF_USDA=19.412
NC_035078.1	72114443	.	C	T	.	.	MAF_USDA=2.459
NC_035078.1	72114474	.	T	A	.	.	MAF_INRAE=3.165;MAF_USDA=6.471
NC_035078.1	72114541	.	A	T	.	.	MAF_INRAE=3.165;MAF_USDA=6.471
NC_035078.1	72114623	.	C	T	.	.	MAF_USDA=6.557
NC_035078.1	72114722	.	C	A	.	.	MAF_USDA=2.459
NC_035078.1	72114840	.	T	C	.	.	MAF_INRAE=12.658;MAF_USDA=30.588
NC_035078.1	72114841	.	G	A	.	.	MAF_INRAE=2.5;MAF_USDA=6.471
NC_035078.1	72114934	.	T	C	.	.	MAF_INRAE=3.165;MAF_USDA=8.824
NC_035078.1	72114992	.	G	T	.	.	MAF_INRAE=3.165;MAF_USDA=4.167
NC_035078.1	72115065	.	G	A	.	.	MAF_INRAE=2.532;MAF_USDA=6.471
NC_035078.1	72115080	.	A	G	.	.	MAF_INRAE=20.253;MAF_USDA=7.059
NC_035078.1	72115118	.	A	T	.	.	MAF_USDA=8.333
NC_035078.1	72115200	.	G	C	.	.	MAF_USDA=22.917
NC_035078.1	72116191	.	A	C	.	.	MAF_USDA=4.348
NC_035078.1	72116275	.	G	C	.	.	MAF_USDA=12.5
NC_035078.1	72116391	.	T	C	.	.	MAF_INRAE=5.263;MAF_USDA=4.167
NC_035078.1	72116444	.	T	C	.	.	MAF_USDA=1.639
NC_035078.1	72116449	.	A	C	.	.	MAF_INRAE=21.053;MAF_USDA=11.765
NC_035078.1	72116450	.	G	T	.	.	MAF_USDA=11.765
NC_035078.1	72116553	.	T	A	.	.	MAF_USDA=2.459
NC_035078.1	72116560	.	T	G	.	.	MAF_USDA=2.459
NC_035078.1	72116641	.	C	A	.	.	MAF_INRAE=10.759;MAF_USDA=6.471
NC_035078.1	72116696	.	A	G	.	.	MAF_USDA=2.459
NC_035078.1	72116782	.	C	A	.	.	MAF_USDA=1.639
NC_035078.1	72116888	.	A	C	.	.	MAF_INRAE=3.165;MAF_USDA=6.471
NC_035078.1	72116890	.	G	A	.	.	MAF_INRAE=1.667;MAF_USDA=17.647
NC_035078.1	72116909	.	G	A	.	.	MAF_INRAE=3.165;MAF_USDA=7.059
NC_035078.1	72116937	.	T	A	.	.	MAF_INRAE=3.165;MAF_USDA=6.471
NC_035078.1	72117026	.	A	G	.	.	MAF_USDA=1.639
NC_035078.1	72117059	.	G	A	.	.	MAF_USDA=3.279
NC_035078.1	72117323	.	C	A	.	.	MAF_INRAE=36.842;MAF_USDA=6.25
NC_035078.1	72117486	.	G	A	.	.	MAF_INRAE=3.165;MAF_USDA=2.941
NC_035078.1	72117515	.	A	G	.	.	MAF_INRAE=3.165;MAF_USDA=7.143
NC_035078.1	72117622	.	G	T	.	.	MAF_USDA=4.098
NC_035078.1	72117800	.	C	A	.	.	MAF_USDA=2.459
NC_035078.1	72117838	.	C	T	.	.	MAF_USDA=6.25
NC_035078.1	72117934	.	A	G	.	.	MAF_INRAE=3.165;MAF_USDA=6.471
NC_035078.1	72117939	.	A	T	.	.	MAF_INRAE=3.165;MAF_USDA=6.471
NC_035078.1	72118048	.	T	C	.	.	MAF_USDA=1.639
NC_035078.1	72118094	.	C	T	.	.	MAF_INRAE=3.165;MAF_USDA=4.706
NC_035078.1	72118148	.	T	G	.	.	MAF_INRAE=13.924;MAF_USDA=12.941
NC_035078.1	72118167	.	C	T	.	.	MAF_USDA=2.353
NC_035078.1	72118251	.	G	A	.	.	MAF_USDA=2.459
NC_035078.1	72118412	.	C	G	.	.	MAF_INRAE=1.667
NC_035078.1	72118469	.	G	A	.	.	MAF_USDA=5.932
NC_035078.1	72119324	.	A	C	.	.	MAF_USDA=2.5
NC_035078.1	72119345	.	T	G	.	.	MAF_USDA=6.667
NC_035078.1	72119363	.	G	A	.	.	MAF_USDA=10.119
NC_035078.1	72119380	.	C	A	.	.	MAF_USDA=1.639
NC_035078.1	72119394	.	G	C	.	.	MAF_INRAE=20.253;MAF_USDA=7.059
NC_035078.1	72119402	.	G	T	.	.	MAF_INRAE=10.526;MAF_USDA=7.143
NC_035078.1	72119426	.	T	C	.	.	MAF_INRAE=15.789;MAF_USDA=18.452
NC_035078.1	72119440	.	G	A	.	.	MAF_USDA=3.279
NC_035078.1	72119443	.	T	G	.	.	MAF_USDA=4.918
NC_035078.1	72119460	.	A	G	.	.	MAF_USDA=1.639
NC_035078.1	72119512	.	C	A	.	.	MAF_INRAE=43.671;MAF_USDA=37.647
NC_035078.1	72119544	.	T	G	.	.	MAF_INRAE=3.165;MAF_USDA=3.529
NC_035078.1	72119749	.	T	A	.	.	MAF_INRAE=3.165;MAF_USDA=6.471
NC_035078.1	72119757	.	C	T	.	.	MAF_USDA=2.459
NC_035078.1	72119768	.	T	G	.	.	MAF_USDA=2.459
NC_035078.1	72119847	.	T	A	.	.	MAF_INRAE=39.241;MAF_USDA=8.824
NC_035078.1	72119866	.	A	G	.	.	MAF_INRAE=1.667
NC_035078.1	72119914	.	G	C	.	.	MAF_INRAE=3.165;MAF_USDA=3.529
NC_035078.1	72120023	.	A	G	.	.	MAF_INRAE=32.278;MAF_USDA=21.765
NC_035078.1	72120115	.	T	G	.	.	MAF_INRAE=42.405;MAF_USDA=28.235
NC_035078.1	72120211	.	C	T	.	.	MAF_USDA=2.459
NC_035078.1	72120214	.	G	A	.	.	MAF_USDA=5.882
NC_035078.1	72120524	.	G	T	.	.	MAF_INRAE=3.165;MAF_USDA=5.882
NC_035078.1	72120906	.	A	C	.	.	MAF_INRAE=3.165;MAF_USDA=5.882
NC_035078.1	72121043	.	A	C	.	.	MAF_INRAE=5.263;MAF_USDA=5.882
NC_035078.1	72121116	.	C	T	.	.	MAF_USDA=5.294
NC_035078.1	72121121	.	C	T	.	.	MAF_USDA=1.639
NC_035078.1	72121126	.	T	C	.	.	MAF_USDA=5.882
NC_035078.1	72121133	.	C	T	.	.	MAF_USDA=6.471
NC_035078.1	72121150	.	C	T	.	.	MAF_USDA=4.706
NC_035078.1	72121164	.	T	C	.	.	MAF_USDA=2.941
NC_035078.1	72121198	.	T	A	.	.	MAF_USDA=2.5
NC_035078.1	72121223	.	C	T	.	.	MAF_USDA=2.5
NC_035078.1	72121311	.	C	T	.	.	MAF_USDA=2.459
NC_035078.1	72121346	.	C	T	.	.	MAF_INRAE=3.165;MAF_USDA=6.471
NC_035078.1	72121359	.	C	T	.	.	MAF_USDA=1.639
NC_035078.1	72121408	.	G	C	.	.	MAF_INRAE=1.667;MAF_USDA=2.459
NC_035078.1	72121443	.	C	T	.	.	MAF_INRAE=1.667;MAF_USDA=2.459
NC_035078.1	72121545	.	T	C	.	.	MAF_INRAE=1.667;MAF_USDA=15.294
NC_035078.1	72121553	.	T	A	.	.	MAF_INRAE=21.519;MAF_USDA=10.588
NC_035078.1	72121609	.	C	A	.	.	MAF_USDA=7.647
NC_035078.1	72121617	.	T	A	.	.	MAF_USDA=7.647
NC_035078.1	72121637	.	C	T	.	.	MAF_INRAE=2.5
NC_035078.1	72121817	.	G	T	.	.	MAF_INRAE=7.595;MAF_USDA=17.647
NC_035078.1	72122143	.	G	T	.	.	MAF_USDA=6.25
NC_035078.1	72122234	.	C	A	.	.	MAF_USDA=1.639
NC_035078.1	72122255	.	T	G	.	.	MAF_USDA=3.279
NC_035078.1	72122262	.	T	C	.	.	MAF_USDA=3.279
NC_035078.1	72122328	.	G	A	.	.	MAF_USDA=7.377
NC_035078.1	72122423	.	T	A	.	.	MAF_USDA=7.377
NC_035078.1	72122484	.	CCACCTGTAGCA	CCACCTGTAGCG	.	.	MAF_USDA=4.167
NC_035078.1	72122510	.	T	C	.	.	MAF_INRAE=1.667;MAF_USDA=15.294
NC_035078.1	72122564	.	C	T	.	.	MAF_USDA=7.059
NC_035078.1	72122586	.	G	T	.	.	MAF_USDA=1.639
NC_035078.1	72122703	.	A	G	.	.	MAF_USDA=1.639
NC_035078.1	72122789	.	A	T	.	.	MAF_INRAE=3.165;MAF_USDA=6.471
NC_035078.1	72122834	.	C	A	.	.	MAF_USDA=5.882
NC_035078.1	72122866	.	C	G	.	.	MAF_INRAE=2.5;MAF_USDA=4.167
NC_035078.1	72122873	.	T	G	.	.	MAF_INRAE=10.759;MAF_USDA=6.471
NC_035078.1	72122908	.	G	T	.	.	MAF_INRAE=3.165;MAF_USDA=6.471
NC_035078.1	72122912	.	G	A	.	.	MAF_USDA=1.639
NC_035078.1	72122991	.	C	T	.	.	MAF_USDA=9.836
NC_035078.1	72123041	.	G	A	.	.	MAF_INRAE=45.57;MAF_USDA=17.059
NC_035078.1	72123050	.	A	T	.	.	MAF_INRAE=1.667
NC_035078.1	72123053	.	T	A	.	.	MAF_INRAE=2.632
NC_035078.1	72123054	.	A	C	.	.	MAF_INRAE=5.0
NC_035078.1	72123060	.	T	A	.	.	MAF_USDA=4.098
NC_035078.1	72123089	.	T	A	.	.	MAF_USDA=1.695
NC_035078.1	72123212	.	G	A	.	.	MAF_INRAE=2.632
NC_035078.1	72123355	.	T	G	.	.	MAF_USDA=2.459
NC_035078.1	72123373	.	C	T	.	.	MAF_INRAE=20.886;MAF_USDA=10.0
NC_035078.1	72123584	.	C	A	.	.	MAF_USDA=2.459
NC_035078.1	72123614	.	G	A	.	.	MAF_INRAE=5.263;MAF_USDA=2.459
NC_035078.1	72123637	.	C	T	.	.	MAF_INRAE=6.329
NC_035078.1	72123719	.	A	C	.	.	MAF_USDA=1.639
NC_035078.1	72123844	.	C	T	.	.	MAF_USDA=1.765
NC_035078.1	72123849	.	C	G	.	.	MAF_USDA=1.639
NC_035078.1	72124255	.	G	A	.	.	MAF_USDA=4.167
NC_035078.1	72124343	.	G	C	.	.	MAF_USDA=1.639
NC_035078.1	72124344	.	C	T	.	.	MAF_USDA=1.639
NC_035078.1	72124494	.	G	A	.	.	MAF_USDA=4.098
NC_035078.1	72124541	.	C	T	.	.	MAF_USDA=1.639
NC_035078.1	72124573	.	C	A	.	.	MAF_INRAE=3.165;MAF_USDA=4.706
NC_035078.1	72124656	.	G	C	.	.	MAF_INRAE=10.759;MAF_USDA=8.333
NC_035078.1	72124716	.	T	A	.	.	MAF_INRAE=3.165;MAF_USDA=5.882
NC_035078.1	72125042	.	A	C	.	.	MAF_INRAE=3.165;MAF_USDA=5.294
NC_035078.1	72125132	.	G	T	.	.	MAF_USDA=20.833
NC_035078.1	72125242	.	C	T	.	.	MAF_USDA=6.25
NC_035078.1	72125420	.	A	T	.	.	MAF_USDA=6.25
NC_035078.1	72125497	.	T	G	.	.	MAF_USDA=4.918
NC_035078.1	72125610	.	G	A	.	.	MAF_USDA=15.294
NC_035078.1	72125686	.	C	T	.	.	MAF_INRAE=1.667;MAF_USDA=1.667
NC_035078.1	72127202	.	A	T	.	.	MAF_INRAE=5.263;MAF_USDA=7.377
NC_035078.1	72127287	.	T	A	.	.	MAF_USDA=1.639
NC_035078.1	72127324	.	C	T	.	.	MAF_INRAE=23.418;MAF_USDA=18.824
NC_035078.1	72127427	.	C	T	.	.	MAF_USDA=7.377
NC_035078.1	72127462	.	G	T	.	.	MAF_USDA=2.459
NC_035078.1	72127535	.	T	G	.	.	MAF_USDA=7.377
NC_035078.1	72127612	.	T	C	.	.	MAF_INRAE=16.456;MAF_USDA=37.059
NC_035078.1	72127662	.	C	T	.	.	MAF_USDA=4.098
NC_035078.1	72127751	.	A	G	.	.	MAF_INRAE=3.165;MAF_USDA=3.529
NC_035078.1	72127885	.	G	A	.	.	MAF_USDA=3.279
NC_035078.1	72128003	.	C	T	.	.	MAF_INRAE=34.81;MAF_USDA=48.235
NC_035078.1	72128100	.	G	T	.	.	MAF_INRAE=2.5
NC_035078.1	72128131	.	C	G	.	.	MAF_INRAE=1.667
NC_035078.1	72128398	.	A	C	.	.	MAF_INRAE=39.241;MAF_USDA=40.588
NC_035078.1	72128620	.	C	T	.	.	MAF_USDA=1.639
NC_035078.1	72128686	.	C	G	.	.	MAF_USDA=1.639
NC_035078.1	72128712	.	G	A	.	.	MAF_INRAE=10.759;MAF_USDA=5.882
NC_035078.1	72129030	.	G	T	.	.	MAF_USDA=1.639
NC_035078.1	72129381	.	G	A	.	.	MAF_INRAE=10.759;MAF_USDA=11.176
NC_035078.1	72129414	.	A	G	.	.	MAF_INRAE=4.167;MAF_USDA=15.294
NC_035078.1	72129532	.	G	A	.	.	MAF_INRAE=13.291
NC_035078.1	72129743	.	T	G	.	.	MAF_INRAE=4.167;MAF_USDA=15.882
NC_035078.1	72129747	.	T	G	.	.	MAF_INRAE=9.494;MAF_USDA=34.706
NC_035078.1	72129998	.	T	C	.	.	MAF_INRAE=5.063;MAF_USDA=1.639
NC_035078.1	72130084	.	A	G	.	.	MAF_INRAE=10.759;MAF_USDA=12.353
NC_035078.1	72130104	.	G	A	.	.	MAF_INRAE=10.759;MAF_USDA=11.176
NC_035078.1	72130203	.	A	T	.	.	MAF_INRAE=13.291
NC_035078.1	72130304	.	A	C	.	.	MAF_INRAE=10.759;MAF_USDA=5.882
NC_035078.1	72130327	.	A	G	.	.	MAF_INRAE=12.658
NC_035078.1	72130335	.	A	G	.	.	MAF_INRAE=5.063;MAF_USDA=5.294
NC_035078.1	72130353	.	A	G	.	.	MAF_INRAE=4.167;MAF_USDA=15.294
NC_035078.1	72130410	.	T	A	.	.	MAF_INRAE=10.759;MAF_USDA=14.754
NC_035078.1	72130475	.	A	C	.	.	MAF_USDA=3.279
NC_035078.1	72130494	.	C	T	.	.	MAF_INRAE=15.823;MAF_USDA=7.647
NC_035078.1	72130512	.	C	A	.	.	MAF_INRAE=1.667
NC_035078.1	72130519	.	A	T	.	.	MAF_INRAE=3.165;MAF_USDA=5.294
NC_035078.1	72130552	.	C	T	.	.	MAF_INRAE=1.667
NC_035078.1	72130568	.	A	C	.	.	MAF_INRAE=1.667
NC_035078.1	72130571	.	C	T	.	.	MAF_INRAE=3.333
NC_035078.1	72130589	.	G	T	.	.	MAF_INRAE=3.333
NC_035078.1	72130596	.	G	A	.	.	MAF_INRAE=47.5;MAF_USDA=7.059
NC_035078.1	72130613	.	C	A	.	.	MAF_INRAE=3.333
NC_035078.1	72130632	.	T	C	.	.	MAF_USDA=6.557
NC_035078.1	72130660	.	G	A	.	.	MAF_USDA=4.918
NC_035078.1	72130668	.	T	G	.	.	MAF_USDA=3.279
NC_035078.1	72130677	.	A	C	.	.	MAF_INRAE=41.772;MAF_USDA=21.311
NC_035078.1	72130762	.	G	T	.	.	MAF_INRAE=10.759;MAF_USDA=6.471
NC_035078.1	72130845	.	G	T	.	.	MAF_USDA=1.639
NC_035078.1	72130880	.	A	T	.	.	MAF_USDA=1.639
NC_035078.1	72130986	.	G	T	.	.	MAF_INRAE=4.167;MAF_USDA=8.235
NC_035078.1	72131060	.	A	G	.	.	MAF_INRAE=22.152;MAF_USDA=47.647
NC_035078.1	72131109	.	C	T	.	.	MAF_INRAE=3.165;MAF_USDA=7.647
NC_035078.1	72131133	.	T	A	.	.	MAF_USDA=6.25
NC_035078.1	72131145	.	C	A	.	.	MAF_INRAE=22.785;MAF_USDA=25.882
NC_035078.1	72131146	.	A	G	.	.	MAF_INRAE=12.5;MAF_USDA=25.882
NC_035078.1	72131199	.	A	C	.	.	MAF_INRAE=24.051;MAF_USDA=25.294
NC_035078.1	72131217	.	G	A	.	.	MAF_USDA=2.459
NC_035078.1	72131218	.	C	T	.	.	MAF_USDA=1.639
NC_035078.1	72131255	.	A	G	.	.	MAF_INRAE=15.19;MAF_USDA=28.235
NC_035078.1	72131693	.	G	C	.	.	MAF_USDA=9.836
NC_035078.1	72131720	.	G	A	.	.	MAF_INRAE=20.253;MAF_USDA=7.647
NC_035078.1	72131734	.	T	A	.	.	MAF_INRAE=10.759;MAF_USDA=7.647
NC_035078.1	72132008	.	A	G	.	.	MAF_USDA=2.459
NC_035078.1	72132009	.	C	T	.	.	MAF_INRAE=16.456;MAF_USDA=43.529
NC_035078.1	72132030	.	G	T	.	.	MAF_USDA=5.294
NC_035078.1	72132094	.	C	A	.	.	MAF_INRAE=2.5;MAF_USDA=15.294
NC_035078.1	72132120	.	T	A	.	.	MAF_INRAE=13.924;MAF_USDA=10.0
NC_035078.1	72132534	.	A	C	.	.	MAF_INRAE=1.667;MAF_USDA=15.882
NC_035078.1	72132538	.	A	G	.	.	MAF_INRAE=20.886;MAF_USDA=7.059
NC_035078.1	72132580	.	A	G	.	.	MAF_INRAE=36.709;MAF_USDA=33.529
NC_035078.1	72132611	.	T	C	.	.	MAF_INRAE=27.215;MAF_USDA=48.235
NC_035078.1	72132622	.	T	G	.	.	MAF_INRAE=28.481;MAF_USDA=34.706
NC_035078.1	72132675	.	A	G	.	.	MAF_USDA=16.471
NC_035078.1	72132787	.	A	G	.	.	MAF_INRAE=32.911;MAF_USDA=42.941
NC_035078.1	72132799	.	A	G	.	.	MAF_INRAE=2.532
NC_035078.1	72132803	.	G	A	.	.	MAF_INRAE=4.167;MAF_USDA=7.647
NC_035078.1	72132821	.	T	G	.	.	MAF_USDA=1.639
NC_035078.1	72132918	.	A	G	.	.	MAF_USDA=9.412
NC_035078.1	72132931	.	A	G	.	.	MAF_INRAE=8.861;MAF_USDA=15.574
NC_035078.1	72133075	.	C	T	.	.	MAF_USDA=1.639
NC_035078.1	72133189	.	G	C	.	.	MAF_USDA=2.941
NC_035078.1	72133299	.	A	C	.	.	MAF_USDA=1.639
NC_035078.1	72133332	.	G	A	.	.	MAF_INRAE=6.329;MAF_USDA=7.059
NC_035078.1	72133531	.	T	G	.	.	MAF_INRAE=15.789;MAF_USDA=20.0
NC_035078.1	72133570	.	A	G	.	.	MAF_USDA=20.588
NC_035078.1	72133584	.	C	T	.	.	MAF_USDA=16.071
NC_035078.1	72133591	.	G	C	.	.	MAF_USDA=1.639
NC_035078.1	72133619	.	C	A	.	.	MAF_USDA=1.639
NC_035078.1	72135841	.	G	A	.	.	MAF_USDA=13.043
NC_035078.1	72135931	.	A	C	.	.	MAF_USDA=3.279
NC_035078.1	72135983	.	A	G	.	.	MAF_USDA=2.459
NC_035078.1	72136133	.	C	T	.	.	MAF_INRAE=42.105;MAF_USDA=12.5
NC_035078.1	72136160	.	C	T	.	.	MAF_USDA=8.333
NC_035078.1	72136196	.	G	A	.	.	MAF_USDA=6.25
NC_035078.1	72136203	.	T	A	.	.	MAF_USDA=1.639
NC_035078.1	72136216	.	C	T	.	.	MAF_USDA=6.471
NC_035078.1	72136235	.	A	T	.	.	MAF_USDA=2.459
NC_035078.1	72137328	.	C	T	.	.	MAF_INRAE=42.105
NC_035078.1	72138113	.	G	T	.	.	MAF_INRAE=42.105;MAF_USDA=8.235
NC_035078.1	72138119	.	A	G	.	.	MAF_USDA=2.459
NC_035078.1	72138206	.	T	A	.	.	MAF_USDA=5.882
NC_035078.1	72138237	.	A	G	.	.	MAF_USDA=22.917
NC_035078.1	72139719	.	A	G	.	.	MAF_INRAE=38.608;MAF_USDA=8.235
NC_035078.1	72139823	.	A	G	.	.	MAF_USDA=8.824
NC_035078.1	72139888	.	G	C	.	.	MAF_INRAE=22.785;MAF_USDA=17.647
NC_035078.1	72139892	.	A	T	.	.	MAF_USDA=2.459
NC_035078.1	72139901	.	T	A	.	.	MAF_INRAE=7.595;MAF_USDA=4.118
NC_035078.1	72139968	.	T	C	.	.	MAF_USDA=1.639
NC_035078.1	72139978	.	A	T	.	.	MAF_USDA=1.639
NC_035078.1	72139991	.	A	G	.	.	MAF_USDA=15.574
NC_035078.1	72139994	.	T	C	.	.	MAF_USDA=27.869
NC_035078.1	72140179	.	G	T	.	.	MAF_USDA=45.833
NC_035078.1	72140181	.	C	G	.	.	MAF_USDA=37.5
NC_035078.1	72140190	.	C	T	.	.	MAF_USDA=18.75
NC_035078.1	72140308	.	A	G	.	.	MAF_USDA=6.471
NC_035078.1	72140321	.	G	C	.	.	MAF_INRAE=20.886;MAF_USDA=9.524
NC_035078.1	72141299	.	G	A	.	.	MAF_USDA=14.118
NC_035078.1	72141308	.	A	T	.	.	MAF_USDA=1.639
NC_035078.1	72141313	.	T	G	.	.	MAF_INRAE=20.886;MAF_USDA=8.824
NC_035078.1	72141393	.	T	C	.	.	MAF_INRAE=1.667
NC_035078.1	72141482	.	G	T	.	.	MAF_INRAE=24.051;MAF_USDA=25.294
NC_035078.1	72141518	.	C	T	.	.	MAF_USDA=1.639
NC_035078.1	72141523	.	C	A	.	.	MAF_INRAE=17.722;MAF_USDA=6.471
NC_035078.1	72141551	.	C	A	.	.	MAF_USDA=4.918
NC_035078.1	72141585	.	G	T	.	.	MAF_USDA=1.639
NC_035078.1	72141620	.	C	T	.	.	MAF_INRAE=13.291;MAF_USDA=4.118
NC_035078.1	72141621	.	G	A	.	.	MAF_INRAE=7.5;MAF_USDA=4.098
NC_035078.1	72141672	.	C	T	.	.	MAF_INRAE=8.333
NC_035078.1	72141755	.	A	G	.	.	MAF_INRAE=45.833
NC_035078.1	72141840	.	A	G	.	.	MAF_INRAE=14.167;MAF_USDA=33.607
NC_035078.1	72141936	.	G	T	.	.	MAF_USDA=6.25
NC_035078.1	72143140	.	T	G	.	.	MAF_USDA=4.918
NC_035078.1	72143193	.	A	T	.	.	MAF_USDA=14.583
NC_035078.1	72143203	.	A	T	.	.	MAF_USDA=21.176
NC_035078.1	72143225	.	T	C	.	.	MAF_INRAE=7.595;MAF_USDA=4.098
NC_035078.1	72143422	.	C	T	.	.	MAF_USDA=6.25
NC_035078.1	72143429	.	T	G	.	.	MAF_INRAE=20.253;MAF_USDA=14.118
NC_035078.1	72143474	.	C	A	.	.	MAF_USDA=10.588
NC_035078.1	72143477	.	T	C	.	.	MAF_INRAE=11.667
NC_035078.1	72143533	.	G	C	.	.	MAF_USDA=1.639
NC_035078.1	72143646	.	C	A	.	.	MAF_USDA=5.294
NC_035078.1	72143673	.	G	A	.	.	MAF_USDA=1.639
NC_035078.1	72143710	.	C	T	.	.	MAF_USDA=6.25
NC_035078.1	72143786	.	G	A	.	.	MAF_INRAE=1.899;MAF_USDA=2.459
NC_035078.1	72143804	.	T	A	.	.	MAF_INRAE=1.899;MAF_USDA=2.459
NC_035078.1	72143818	.	C	A	.	.	MAF_USDA=2.459
NC_035078.1	72143833	.	G	C	.	.	MAF_INRAE=49.167
NC_035078.1	72143856	.	C	A	.	.	MAF_INRAE=50.0
NC_035078.1	72143861	.	G	T	.	.	MAF_INRAE=41.667
NC_035078.1	72144093	.	T	C	.	.	MAF_INRAE=9.167
NC_035078.1	72144112	.	A	T	.	.	MAF_INRAE=47.5
NC_035078.1	72144121	.	A	G	.	.	MAF_INRAE=6.667
NC_035078.1	72144219	.	A	G	.	.	MAF_INRAE=1.667
NC_035078.1	72144220	.	G	T	.	.	MAF_INRAE=47.5
NC_035078.1	72144262	.	G	A	.	.	MAF_INRAE=1.667;MAF_USDA=4.918
NC_035078.1	72144263	.	T	G	.	.	MAF_USDA=4.098
NC_035078.1	72144296	.	C	T	.	.	MAF_INRAE=46.667
NC_035078.1	72144308	.	G	C	.	.	MAF_USDA=4.918
NC_035078.1	72144321	.	G	T	.	.	MAF_USDA=4.098
NC_035078.1	72144326	.	G	A	.	.	MAF_INRAE=2.5
NC_035078.1	72144441	.	T	A	.	.	MAF_USDA=41.667
NC_035078.1	72144442	.	G	T	.	.	MAF_USDA=4.118
NC_035078.1	72144459	.	G	A	.	.	MAF_INRAE=47.368;MAF_USDA=12.295
NC_035078.1	72144460	.	T	C	.	.	MAF_INRAE=42.105;MAF_USDA=44.262
NC_035078.1	72144492	.	G	T	.	.	MAF_INRAE=26.316;MAF_USDA=29.412
NC_035078.1	72144594	.	G	T	.	.	MAF_INRAE=7.595;MAF_USDA=3.279
NC_035078.1	72144627	.	G	A	.	.	MAF_INRAE=20.253;MAF_USDA=10.0
NC_035078.1	72144734	.	A	G	.	.	MAF_INRAE=48.101;MAF_USDA=22.353
NC_035078.1	72144874	.	C	T	.	.	MAF_INRAE=49.367;MAF_USDA=21.765
NC_035078.1	72144996	.	A	C	.	.	MAF_INRAE=27.848;MAF_USDA=10.0
NC_035078.1	72144998	.	T	C	.	.	MAF_USDA=6.25
NC_035078.1	72145004	.	T	G	.	.	MAF_INRAE=20.886;MAF_USDA=10.588
NC_035078.1	72145419	.	G	T	.	.	MAF_INRAE=20.886;MAF_USDA=10.0
NC_035078.1	72145466	.	C	A	.	.	MAF_INRAE=20.253;MAF_USDA=7.059
NC_035078.1	72145473	.	C	T	.	.	MAF_USDA=6.25
NC_035078.1	72145488	.	T	C	.	.	MAF_USDA=2.459
NC_035078.1	72145509	.	G	T	.	.	MAF_INRAE=2.5;MAF_USDA=4.167
NC_035078.1	72145527	.	A	G	.	.	MAF_INRAE=48.734;MAF_USDA=20.0
NC_035078.1	72145586	.	C	T	.	.	MAF_USDA=1.639
NC_035078.1	72145647	.	G	T	.	.	MAF_USDA=13.69
NC_035078.1	72145653	.	A	C	.	.	MAF_USDA=2.459
NC_035078.1	72145745	.	A	T	.	.	MAF_USDA=1.639
NC_035078.1	72145752	.	G	A	.	.	MAF_USDA=2.459
NC_035078.1	72145819	.	A	C	.	.	MAF_INRAE=27.215;MAF_USDA=8.235
NC_035078.1	72145837	.	T	G	.	.	MAF_USDA=1.639
NC_035078.1	72146045	.	A	G	.	.	MAF_USDA=4.118
NC_035078.1	72146145	.	C	A	.	.	MAF_USDA=1.639
NC_035078.1	72146199	.	G	A	.	.	MAF_INRAE=2.532
NC_035078.1	72146208	.	A	T	.	.	MAF_INRAE=28.481;MAF_USDA=10.588
NC_035078.1	72146249	.	T	C	.	.	MAF_USDA=1.667
NC_035078.1	72146255	.	G	T	.	.	MAF_USDA=3.333
NC_035078.1	72146256	.	C	T	.	.	MAF_USDA=3.333
NC_035078.1	72146322	.	G	A	.	.	MAF_INRAE=1.667;MAF_USDA=2.459
NC_035078.1	72146336	.	G	C	.	.	MAF_INRAE=45.57;MAF_USDA=18.235
NC_035078.1	72146381	.	G	A	.	.	MAF_INRAE=49.367;MAF_USDA=39.583
NC_035078.1	72146390	.	T	C	.	.	MAF_USDA=4.918
NC_035078.1	72146392	.	T	C	.	.	MAF_USDA=4.098
NC_035078.1	72146419	.	A	T	.	.	MAF_INRAE=20.886;MAF_USDA=16.667
NC_035078.1	72146474	.	T	G	.	.	MAF_INRAE=48.101;MAF_USDA=16.667
NC_035078.1	72146485	.	A	G	.	.	MAF_INRAE=48.101;MAF_USDA=21.429
NC_035078.1	72146580	.	T	C	.	.	MAF_USDA=39.583
NC_035078.1	72147741	.	T	C	.	.	MAF_INRAE=48.101;MAF_USDA=20.588
NC_035078.1	72147780	.	C	T	.	.	MAF_USDA=6.25
NC_035078.1	72147822	.	A	G	.	.	MAF_USDA=4.118
NC_035078.1	72147839	.	C	T	.	.	MAF_INRAE=2.532;MAF_USDA=5.738
NC_035078.1	72147849	.	C	T	.	.	MAF_USDA=6.25
NC_035078.1	72148026	.	G	A	.	.	MAF_INRAE=1.667;MAF_USDA=1.639
NC_035078.1	72148027	.	C	T	.	.	MAF_INRAE=2.5;MAF_USDA=22.353
NC_035078.1	72148102	.	A	G	.	.	MAF_USDA=8.235
NC_035078.1	72148214	.	C	A	.	.	MAF_INRAE=27.215;MAF_USDA=37.059
NC_035078.1	72148218	.	T	A	.	.	MAF_USDA=2.459
NC_035078.1	72148239	.	G	A	.	.	MAF_USDA=6.25
NC_035078.1	72148279	.	A	C	.	.	MAF_USDA=13.529
NC_035078.1	72148465	.	C	A	.	.	MAF_INRAE=26.316;MAF_USDA=35.294
NC_035078.1	72148472	.	G	A	.	.	MAF_INRAE=2.5;MAF_USDA=6.471
NC_035078.1	72148492	.	G	A	.	.	MAF_INRAE=2.532;MAF_USDA=5.738
NC_035078.1	72148540	.	A	C	.	.	MAF_INRAE=4.43;MAF_USDA=43.452
NC_035078.1	72148550	.	C	T	.	.	MAF_USDA=4.098
NC_035078.1	72148558	.	G	A	.	.	MAF_INRAE=1.667;MAF_USDA=2.459
NC_035078.1	72148614	.	G	A	.	.	MAF_INRAE=44.937;MAF_USDA=39.412
NC_035078.1	72148636	.	T	G	.	.	MAF_INRAE=45.57;MAF_USDA=41.667
NC_035078.1	72148645	.	T	C	.	.	MAF_USDA=4.098
NC_035078.1	72148653	.	G	A	.	.	MAF_USDA=3.279
NC_035078.1	72148754	.	G	A	.	.	MAF_USDA=1.639
NC_035078.1	72148755	.	C	A	.	.	MAF_USDA=1.639
NC_035078.1	72148822	.	C	T	.	.	MAF_INRAE=1.667;MAF_USDA=2.459
NC_035078.1	72148838	.	C	T	.	.	MAF_INRAE=20.886;MAF_USDA=7.059
NC_035078.1	72148868	.	A	G	.	.	MAF_INRAE=20.886;MAF_USDA=9.412
NC_035078.1	72148974	.	G	C	.	.	MAF_USDA=1.765
NC_035078.1	72149060	.	C	A	.	.	MAF_INRAE=39.873;MAF_USDA=8.235
NC_035078.1	72149064	.	G	A	.	.	MAF_INRAE=10.759;MAF_USDA=6.471
NC_035078.1	72149087	.	G	T	.	.	MAF_INRAE=4.43;MAF_USDA=45.294
NC_035078.1	72149100	.	G	T	.	.	MAF_INRAE=4.43;MAF_USDA=47.059
NC_035078.1	72149176	.	G	T	.	.	MAF_USDA=48.81
NC_035078.1	72149301	.	C	A	.	.	MAF_USDA=5.0
NC_035078.1	72149336	.	G	T	.	.	MAF_INRAE=2.532;MAF_USDA=5.738
NC_035078.1	72149350	.	G	T	.	.	MAF_INRAE=1.667;MAF_USDA=2.459
NC_035078.1	72149436	.	C	A	.	.	MAF_USDA=2.459
NC_035078.1	72149466	.	C	A	.	.	MAF_INRAE=4.43
NC_035078.1	72149498	.	G	T	.	.	MAF_INRAE=4.43;MAF_USDA=47.059
NC_035078.1	72149515	.	T	C	.	.	MAF_USDA=2.459
NC_035078.1	72149516	.	A	C	.	.	MAF_INRAE=26.582;MAF_USDA=34.706
NC_035078.1	72149536	.	C	A	.	.	MAF_INRAE=4.43;MAF_USDA=45.294
NC_035078.1	72149579	.	G	T	.	.	MAF_USDA=1.639
NC_035078.1	72149617	.	C	T	.	.	MAF_INRAE=4.43;MAF_USDA=45.238
NC_035078.1	72149627	.	C	G	.	.	MAF_USDA=4.098
NC_035078.1	72149660	.	A	G	.	.	MAF_USDA=2.459
NC_035078.1	72149712	.	G	A	.	.	MAF_INRAE=25.316;MAF_USDA=35.294
NC_035078.1	72149741	.	G	T	.	.	MAF_USDA=2.459
NC_035078.1	72149795	.	G	A	.	.	MAF_USDA=6.25
NC_035078.1	72149806	.	T	C	.	.	MAF_INRAE=4.43;MAF_USDA=48.824
NC_035078.1	72149875	.	T	C	.	.	MAF_INRAE=2.532;MAF_USDA=19.672
NC_035078.1	72149889	.	G	T	.	.	MAF_INRAE=4.43;MAF_USDA=45.294
NC_035078.1	72149908	.	C	A	.	.	MAF_INRAE=5.063
NC_035078.1	72149929	.	C	T	.	.	MAF_INRAE=5.063
NC_035078.1	72149956	.	C	T	.	.	MAF_USDA=1.639
NC_035078.1	72149957	.	G	A	.	.	MAF_INRAE=20.886;MAF_USDA=10.0
NC_035078.1	72149965	.	G	A	.	.	MAF_INRAE=4.43;MAF_USDA=47.059
NC_035078.1	72149966	.	A	T	.	.	MAF_INRAE=4.167;MAF_USDA=45.294
NC_035078.1	72150091	.	C	T	.	.	MAF_INRAE=19.62;MAF_USDA=7.647
NC_035078.1	72150171	.	G	C	.	.	MAF_INRAE=20.886;MAF_USDA=12.5
NC_035078.1	72150209	.	C	T	.	.	MAF_USDA=2.459
NC_035078.1	72150338	.	A	G	.	.	MAF_INRAE=20.886;MAF_USDA=9.412
NC_035078.1	72150442	.	T	G	.	.	MAF_INRAE=25.316;MAF_USDA=45.833
NC_035078.1	72150447	.	C	A	.	.	MAF_INRAE=5.263
NC_035078.1	72150462	.	A	G	.	.	MAF_USDA=2.459
NC_035078.1	72150472	.	T	G	.	.	MAF_USDA=1.639
NC_035078.1	72150496	.	T	C	.	.	MAF_USDA=6.557
NC_035078.1	72150509	.	A	G	.	.	MAF_USDA=1.639
NC_035078.1	72150527	.	T	C	.	.	MAF_USDA=2.459
NC_035078.1	72150554	.	C	T	.	.	MAF_USDA=4.918
NC_035078.1	72150556	.	C	T	.	.	MAF_USDA=4.918
NC_035078.1	72150624	.	T	A	.	.	MAF_INRAE=20.886;MAF_USDA=10.0
NC_035078.1	72150725	.	G	A	.	.	MAF_INRAE=27.215;MAF_USDA=8.824
NC_035078.1	72150865	.	C	T	.	.	MAF_INRAE=2.5;MAF_USDA=6.471
NC_035078.1	72150962	.	G	A	.	.	MAF_INRAE=42.105;MAF_USDA=10.0
NC_035078.1	72151046	.	G	A	.	.	MAF_USDA=50.0
NC_035078.1	72151067	.	G	A	.	.	MAF_USDA=6.25
NC_035078.1	72151140	.	T	G	.	.	MAF_USDA=31.25
NC_035078.1	72151311	.	T	C	.	.	MAF_INRAE=42.105;MAF_USDA=15.294
NC_035078.1	72151326	.	T	C	.	.	MAF_INRAE=42.105;MAF_USDA=16.471
NC_035078.1	72151394	.	A	G	.	.	MAF_USDA=12.941
NC_035078.1	72151428	.	G	A	.	.	MAF_USDA=1.639
NC_035078.1	72151457	.	T	C	.	.	MAF_INRAE=19.62;MAF_USDA=15.294
NC_035078.1	72151621	.	G	A	.	.	MAF_USDA=1.667
NC_035078.1	72151646	.	C	T	.	.	MAF_USDA=1.667
NC_035078.1	72151775	.	A	T	.	.	MAF_INRAE=44.937;MAF_USDA=8.333
NC_035078.1	72151789	.	T	C	.	.	MAF_USDA=35.714
NC_035078.1	72151825	.	C	T	.	.	MAF_USDA=6.707
NC_035078.1	72152956	.	G	A	.	.	MAF_INRAE=10.526
NC_035078.1	72153005	.	T	A	.	.	MAF_INRAE=1.667
NC_035078.1	72153016	.	A	G	.	.	MAF_INRAE=20.253;MAF_USDA=12.5
NC_035078.1	72153077	.	A	G	.	.	MAF_USDA=15.217
NC_035078.1	72153123	.	C	T	.	.	MAF_USDA=1.667
NC_035078.1	72153153	.	T	A	.	.	MAF_USDA=6.024
NC_035078.1	72153154	.	T	A	.	.	MAF_USDA=6.024
NC_035078.1	72153165	.	C	A	.	.	MAF_INRAE=5.263;MAF_USDA=9.483
NC_035078.1	72153173	.	A	C	.	.	MAF_INRAE=42.105;MAF_USDA=12.5
NC_035078.1	72153188	.	T	A	.	.	MAF_INRAE=5.263
NC_035078.1	72153208	.	C	T	.	.	MAF_INRAE=42.105;MAF_USDA=10.417
NC_035078.1	72153308	.	C	T	.	.	MAF_INRAE=42.105;MAF_USDA=13.253
NC_035078.1	72153444	.	C	T	.	.	MAF_INRAE=20.253;MAF_USDA=12.5
NC_035078.1	72153489	.	T	C	.	.	MAF_USDA=6.25
NC_035078.1	72153495	.	C	A	.	.	MAF_USDA=12.5
NC_035078.1	72153563	.	C	T	.	.	MAF_USDA=1.667
NC_035078.1	72153576	.	C	A	.	.	MAF_USDA=2.5
NC_035078.1	72153626	.	G	A	.	.	MAF_USDA=6.25
NC_035078.1	72153660	.	G	C	.	.	MAF_USDA=5.833
NC_035078.1	72155182	.	A	C	.	.	MAF_USDA=25.0
NC_035078.1	72155310	.	A	C	.	.	MAF_USDA=1.667
NC_035078.1	72155363	.	A	G	.	.	MAF_USDA=4.918
NC_035078.1	72155405	.	A	G	.	.	MAF_USDA=3.529
NC_035078.1	72155407	.	G	C	.	.	MAF_USDA=2.459
NC_035078.1	72155421	.	A	G	.	.	MAF_USDA=4.167
NC_035078.1	72155651	.	G	A	.	.	MAF_USDA=3.279
NC_035078.1	72155971	.	T	C	.	.	MAF_USDA=1.639
NC_035078.1	72156017	.	G	A	.	.	MAF_INRAE=1.667;MAF_USDA=1.639
NC_035078.1	72156074	.	A	G	.	.	MAF_USDA=6.557
NC_035078.1	72156187	.	G	A	.	.	MAF_USDA=2.459
NC_035078.1	72156195	.	G	A	.	.	MAF_INRAE=31.579;MAF_USDA=8.824
NC_035078.1	72156260	.	C	T	.	.	MAF_INRAE=2.5;MAF_USDA=7.059
NC_035078.1	72156363	.	T	G	.	.	MAF_USDA=2.459
NC_035078.1	72156491	.	C	G	.	.	MAF_INRAE=1.667;MAF_USDA=8.235
NC_035078.1	72156591	.	C	A	.	.	MAF_INRAE=2.532
NC_035078.1	72156852	.	G	A	.	.	MAF_USDA=1.639
NC_035078.1	72156872	.	G	A	.	.	MAF_USDA=6.25
NC_035078.1	72156934	.	A	G	.	.	MAF_INRAE=1.667;MAF_USDA=3.279
NC_035078.1	72156966	.	A	C	.	.	MAF_USDA=4.167
NC_035078.1	72157009	.	C	A	.	.	MAF_INRAE=48.101;MAF_USDA=28.235
NC_035078.1	72157023	.	T	C	.	.	MAF_INRAE=20.886;MAF_USDA=21.176
NC_035078.1	72157078	.	T	C	.	.	MAF_USDA=4.167
NC_035078.1	72157090	.	T	G	.	.	MAF_USDA=2.459
NC_035078.1	72157105	.	T	C	.	.	MAF_INRAE=29.747;MAF_USDA=17.647
NC_035078.1	72157203	.	A	C	.	.	MAF_INRAE=20.886;MAF_USDA=8.824
NC_035078.1	72157287	.	A	C	.	.	MAF_USDA=6.25
NC_035078.1	72157301	.	T	A	.	.	MAF_USDA=1.639
NC_035078.1	72157302	.	G	A	.	.	MAF_USDA=4.918
NC_035078.1	72157305	.	C	A	.	.	MAF_USDA=4.918
NC_035078.1	72157307	.	C	T	.	.	MAF_INRAE=20.886;MAF_USDA=14.706
NC_035078.1	72157312	.	A	C	.	.	MAF_INRAE=8.861;MAF_USDA=8.197
NC_035078.1	72157342	.	G	T	.	.	MAF_USDA=5.738
NC_035078.1	72157348	.	C	A	.	.	MAF_USDA=8.235
NC_035078.1	72157365	.	C	T	.	.	MAF_USDA=4.167
NC_035078.1	72157392	.	T	C	.	.	MAF_USDA=3.279
NC_035078.1	72157396	.	A	T	.	.	MAF_USDA=3.279
NC_035078.1	72157408	.	C	A	.	.	MAF_USDA=4.098
NC_035078.1	72157420	.	G	A	.	.	MAF_INRAE=4.167;MAF_USDA=10.588
NC_035078.1	72157436	.	A	T	.	.	MAF_USDA=1.639
NC_035078.1	72157443	.	T	C	.	.	MAF_INRAE=4.167;MAF_USDA=10.588
NC_035078.1	72157467	.	T	A	.	.	MAF_USDA=4.098
NC_035078.1	72157468	.	T	G	.	.	MAF_USDA=4.098
NC_035078.1	72157491	.	C	G	.	.	MAF_INRAE=20.253;MAF_USDA=9.412
NC_035078.1	72157533	.	G	A	.	.	MAF_USDA=6.25
NC_035078.1	72157558	.	G	A	.	.	MAF_USDA=2.459
NC_035078.1	72157559	.	G	A	.	.	MAF_USDA=3.529
NC_035078.1	72157717	.	G	C	.	.	MAF_USDA=8.333
NC_035078.1	72157721	.	A	C	.	.	MAF_USDA=8.333
NC_035078.1	72157728	.	G	T	.	.	MAF_USDA=8.333
NC_035078.1	72157731	.	G	C	.	.	MAF_USDA=8.333
NC_035078.1	72157751	.	G	A	.	.	MAF_INRAE=24.051;MAF_USDA=29.412
NC_035078.1	72157752	.	A	T	.	.	MAF_USDA=4.918
NC_035078.1	72157774	.	T	C	.	.	MAF_INRAE=14.167;MAF_USDA=10.417
NC_035078.1	72157779	.	C	A	.	.	MAF_USDA=12.353
NC_035078.1	72157895	.	A	G	.	.	MAF_USDA=1.639
NC_035078.1	72157899	.	G	A	.	.	MAF_USDA=10.656
NC_035078.1	72157900	.	G	T	.	.	MAF_INRAE=20.886;MAF_USDA=12.941
NC_035078.1	72157916	.	G	A	.	.	MAF_INRAE=10.759;MAF_USDA=6.471
NC_035078.1	72157930	.	A	G	.	.	MAF_USDA=5.738
NC_035078.1	72157990	.	C	T	.	.	MAF_USDA=6.557
NC_035078.1	72158044	.	G	T	.	.	MAF_INRAE=20.886;MAF_USDA=11.765
NC_035078.1	72158203	.	T	G	.	.	MAF_USDA=3.529
NC_035078.1	72158224	.	G	T	.	.	MAF_INRAE=21.519;MAF_USDA=15.294
NC_035078.1	72158313	.	T	C	.	.	MAF_INRAE=20.886;MAF_USDA=10.119
NC_035078.1	72158542	.	G	T	.	.	MAF_USDA=2.459
NC_035078.1	72158550	.	C	T	.	.	MAF_INRAE=3.797;MAF_USDA=8.235
NC_035078.1	72158863	.	A	C	.	.	MAF_USDA=2.459
NC_035078.1	72158975	.	C	T	.	.	MAF_INRAE=20.253;MAF_USDA=11.176
NC_035078.1	72159039	.	A	T	.	.	MAF_INRAE=4.167;MAF_USDA=10.588
NC_035078.1	72159041	.	G	T	.	.	MAF_INRAE=20.253;MAF_USDA=10.0
NC_035078.1	72159088	.	T	C	.	.	MAF_USDA=6.25
NC_035078.1	72159143	.	T	G	.	.	MAF_USDA=1.639
NC_035078.1	72159212	.	C	T	.	.	MAF_INRAE=4.167;MAF_USDA=10.588
NC_035078.1	72159228	.	C	A	.	.	MAF_INRAE=20.886;MAF_USDA=20.833
NC_035078.1	72159229	.	C	G	.	.	MAF_INRAE=24.167;MAF_USDA=20.833
NC_035078.1	72159230	.	C	T	.	.	MAF_INRAE=24.167;MAF_USDA=20.833
NC_035078.1	72159253	.	T	C	.	.	MAF_INRAE=44.937;MAF_USDA=28.571
NC_035078.1	72159273	.	C	A	.	.	MAF_INRAE=20.886;MAF_USDA=7.143
NC_035078.1	72159289	.	T	A	.	.	MAF_USDA=2.5
NC_035078.1	72159346	.	A	C	.	.	MAF_USDA=1.639
NC_035078.1	72159352	.	C	A	.	.	MAF_USDA=1.639
NC_035078.1	72159364	.	G	A	.	.	MAF_INRAE=20.886;MAF_USDA=7.059
NC_035078.1	72159367	.	C	T	.	.	MAF_USDA=4.098
NC_035078.1	72159441	.	G	A	.	.	MAF_INRAE=5.063;MAF_USDA=1.667
NC_035078.1	72159476	.	C	A	.	.	MAF_INRAE=6.329
NC_035078.1	72159546	.	G	A	.	.	MAF_USDA=2.5
NC_035078.1	72159574	.	T	C	.	.	MAF_INRAE=4.167;MAF_USDA=15.882
NC_035078.1	72159598	.	C	T	.	.	MAF_USDA=2.353
NC_035078.1	72159645	.	A	G	.	.	MAF_USDA=3.279
NC_035078.1	72159763	.	G	T	.	.	MAF_USDA=2.459
NC_035078.1	72159821	.	T	C	.	.	MAF_INRAE=20.886
NC_035078.1	72159843	.	A	C	.	.	MAF_INRAE=6.329
NC_035078.1	72159910	.	T	C	.	.	MAF_USDA=2.459
NC_035078.1	72160013	.	C	T	.	.	MAF_USDA=4.098
NC_035078.1	72160014	.	G	A	.	.	MAF_USDA=1.639
NC_035078.1	72160027	.	C	T	.	.	MAF_INRAE=20.886;MAF_USDA=10.588
NC_035078.1	72160036	.	C	T	.	.	MAF_USDA=1.639
NC_035078.1	72160037	.	C	T	.	.	MAF_USDA=1.639
NC_035078.1	72160093	.	T	C	.	.	MAF_INRAE=20.886;MAF_USDA=12.353
NC_035078.1	72160206	.	T	C	.	.	MAF_USDA=3.529
NC_035078.1	72160282	.	A	G	.	.	MAF_USDA=4.098
NC_035078.1	72160292	.	C	T	.	.	MAF_INRAE=1.667;MAF_USDA=1.639
NC_035078.1	72160507	.	G	T	.	.	MAF_USDA=2.459
NC_035078.1	72160543	.	C	A	.	.	MAF_USDA=2.459
NC_035078.1	72160585	.	C	A	.	.	MAF_USDA=1.639
NC_035078.1	72160616	.	T	C	.	.	MAF_USDA=2.459
NC_035078.1	72160632	.	A	T	.	.	MAF_INRAE=9.494
NC_035078.1	72160653	.	G	C	.	.	MAF_USDA=9.836
NC_035078.1	72160702	.	T	G	.	.	MAF_USDA=4.098
NC_035078.1	72160705	.	C	G	.	.	MAF_INRAE=20.0;MAF_USDA=24.118
NC_035078.1	72160779	.	T	C	.	.	MAF_INRAE=1.667;MAF_USDA=3.279
NC_035078.1	72160781	.	T	A	.	.	MAF_INRAE=1.667;MAF_USDA=3.279
NC_035078.1	72160913	.	C	G	.	.	MAF_USDA=1.639
NC_035078.1	72161059	.	C	T	.	.	MAF_INRAE=20.886;MAF_USDA=10.0
NC_035078.1	72161286	.	G	A	.	.	MAF_USDA=7.377
NC_035078.1	72161306	.	T	C	.	.	MAF_INRAE=6.329;MAF_USDA=47.647
NC_035078.1	72161346	.	A	G	.	.	MAF_INRAE=1.667;MAF_USDA=12.941
NC_035078.1	72161359	.	G	A	.	.	MAF_USDA=1.639
NC_035078.1	72161394	.	C	A	.	.	MAF_USDA=5.882
NC_035078.1	72161572	.	C	T	.	.	MAF_USDA=1.639
NC_035078.1	72161593	.	G	A	.	.	MAF_USDA=9.836
NC_035078.1	72161705	.	C	T	.	.	MAF_USDA=19.643
NC_035078.1	72162493	.	A	T	.	.	MAF_INRAE=18.421
NC_035078.1	72162525	.	T	C	.	.	MAF_INRAE=43.333
NC_035078.1	72162534	.	C	G	.	.	MAF_INRAE=43.333
NC_035078.1	72162545	.	A	G	.	.	MAF_INRAE=44.167
NC_035078.1	72162548	.	A	G	.	.	MAF_INRAE=44.167
NC_035078.1	72162570	.	C	A	.	.	MAF_INRAE=44.167
NC_035078.1	72162889	.	A	C	.	.	MAF_USDA=45.833
NC_035078.1	72162890	.	T	A	.	.	MAF_USDA=45.833
NC_035078.1	72164189	.	G	T	.	.	MAF_USDA=8.929
NC_035078.1	72164262	.	G	A	.	.	MAF_USDA=10.0
NC_035078.1	72164333	.	C	G	.	.	MAF_USDA=1.639
NC_035078.1	72164367	.	C	T	.	.	MAF_USDA=2.459
NC_035078.1	72166346	.	T	A	.	.	MAF_USDA=1.667
NC_035078.1	72166418	.	C	A	.	.	MAF_USDA=3.279
NC_035078.1	72166539	.	G	T	.	.	MAF_INRAE=50.0;MAF_USDA=34.118
NC_035078.1	72166555	.	C	G	.	.	MAF_INRAE=28.481;MAF_USDA=43.529
NC_035078.1	72166602	.	A	C	.	.	MAF_INRAE=1.667
NC_035078.1	72166607	.	T	C	.	.	MAF_INRAE=50.0;MAF_USDA=32.941
NC_035078.1	72166616	.	A	G	.	.	MAF_INRAE=50.0;MAF_USDA=32.941
NC_035078.1	72166630	.	C	A	.	.	MAF_INRAE=28.481;MAF_USDA=42.941
NC_035078.1	72166771	.	C	T	.	.	MAF_INRAE=38.608;MAF_USDA=7.647
NC_035078.1	72166825	.	T	C	.	.	MAF_USDA=4.098
NC_035078.1	72166881	.	C	G	.	.	MAF_USDA=6.471
NC_035078.1	72166948	.	A	G	.	.	MAF_USDA=1.639
NC_035078.1	72167057	.	T	C	.	.	MAF_USDA=5.738
NC_035078.1	72167142	.	C	G	.	.	MAF_INRAE=1.667;MAF_USDA=1.639
NC_035078.1	72167305	.	G	C	.	.	MAF_USDA=8.197
NC_035078.1	72167347	.	T	C	.	.	MAF_INRAE=20.886;MAF_USDA=9.412
NC_035078.1	72167358	.	C	T	.	.	MAF_INRAE=2.5;MAF_USDA=6.557
NC_035078.1	72167380	.	C	T	.	.	MAF_INRAE=3.797
NC_035078.1	72167425	.	A	G	.	.	MAF_INRAE=49.367;MAF_USDA=47.059
NC_035078.1	72167538	.	A	G	.	.	MAF_USDA=3.279
NC_035078.1	72167601	.	A	C	.	.	MAF_INRAE=30.0
NC_035078.1	72167602	.	C	A	.	.	MAF_INRAE=30.0
NC_035078.1	72167702	.	C	A	.	.	MAF_INRAE=42.5;MAF_USDA=27.647
NC_035078.1	72167769	.	T	C	.	.	MAF_INRAE=6.667;MAF_USDA=5.738
NC_035078.1	72167773	.	C	T	.	.	MAF_USDA=1.639
NC_035078.1	72167798	.	G	C	.	.	MAF_INRAE=49.367;MAF_USDA=42.941
NC_035078.1	72168238	.	T	G	.	.	MAF_INRAE=20.253;MAF_USDA=7.059
NC_035078.1	72168267	.	G	T	.	.	MAF_INRAE=39.873;MAF_USDA=7.647
NC_035078.1	72168381	.	G	A	.	.	MAF_INRAE=20.253;MAF_USDA=9.412
NC_035078.1	72168453	.	G	T	.	.	MAF_USDA=9.016
NC_035078.1	72168687	.	C	A	.	.	MAF_INRAE=20.886;MAF_USDA=10.588
NC_035078.1	72168703	.	G	A	.	.	MAF_INRAE=20.886;MAF_USDA=9.412
NC_035078.1	72168734	.	C	G	.	.	MAF_USDA=2.459
NC_035078.1	72168741	.	C	T	.	.	MAF_INRAE=3.797;MAF_USDA=15.574
NC_035078.1	72168748	.	G	A	.	.	MAF_USDA=6.25
NC_035078.1	72168846	.	G	C	.	.	MAF_INRAE=49.367;MAF_USDA=30.0
NC_035078.1	72168898	.	A	G	.	.	MAF_INRAE=20.253
NC_035078.1	72168901	.	G	A	.	.	MAF_INRAE=50.0
NC_035078.1	72168953	.	G	C	.	.	MAF_USDA=2.459
NC_035078.1	72169062	.	A	G	.	.	MAF_USDA=6.557
NC_035078.1	72169067	.	G	A	.	.	MAF_USDA=3.279
NC_035078.1	72169095	.	A	C	.	.	MAF_INRAE=20.886;MAF_USDA=7.059
NC_035078.1	72169190	.	C	T	.	.	MAF_USDA=9.016
NC_035078.1	72169197	.	G	A	.	.	MAF_USDA=3.529
NC_035078.1	72169259	.	G	A	.	.	MAF_USDA=2.459
NC_035078.1	72169270	.	A	T	.	.	MAF_INRAE=44.937;MAF_USDA=13.529
NC_035078.1	72169272	.	A	G	.	.	MAF_USDA=2.941
NC_035078.1	72169313	.	T	C	.	.	MAF_INRAE=6.329
NC_035078.1	72169354	.	T	C	.	.	MAF_USDA=9.016
NC_035078.1	72169364	.	C	A	.	.	MAF_INRAE=12.025;MAF_USDA=29.412
NC_035078.1	72169511	.	G	A	.	.	MAF_INRAE=42.105;MAF_USDA=19.643
NC_035078.1	72169517	.	G	T	.	.	MAF_USDA=4.167
NC_035078.1	72169606	.	A	T	.	.	MAF_USDA=4.217
NC_035078.1	72170049	.	C	T	.	.	MAF_USDA=12.5
NC_035078.1	72170068	.	C	A	.	.	MAF_USDA=12.5
NC_035078.1	72170097	.	A	G	.	.	MAF_USDA=18.75
NC_035078.1	72170098	.	T	C	.	.	MAF_USDA=6.024
NC_035078.1	72170108	.	T	G	.	.	MAF_USDA=1.724
NC_035078.1	72170126	.	A	G	.	.	MAF_USDA=3.571
NC_035078.1	72170148	.	G	C	.	.	MAF_USDA=1.667
NC_035078.1	72170167	.	A	T	.	.	MAF_USDA=6.667
NC_035078.1	72170193	.	C	A	.	.	MAF_INRAE=42.105;MAF_USDA=9.524
NC_035078.1	72170244	.	C	A	.	.	MAF_USDA=3.279
NC_035078.1	72170313	.	T	C	.	.	MAF_USDA=1.639
NC_035078.1	72170352	.	G	A	.	.	MAF_INRAE=19.62;MAF_USDA=8.235
NC_035078.1	72170356	.	A	T	.	.	MAF_INRAE=2.5;MAF_USDA=5.294
NC_035078.1	72170360	.	G	A	.	.	MAF_USDA=1.639
NC_035078.1	72170418	.	G	T	.	.	MAF_USDA=3.279
NC_035078.1	72170432	.	T	C	.	.	MAF_INRAE=48.101;MAF_USDA=24.118
NC_035078.1	72170525	.	C	T	.	.	MAF_USDA=3.529
NC_035078.1	72170600	.	G	A	.	.	MAF_USDA=3.279
NC_035078.1	72170726	.	C	G	.	.	MAF_USDA=1.667
NC_035078.1	72170744	.	G	A	.	.	MAF_INRAE=47.368;MAF_USDA=39.412
NC_035078.1	72170858	.	T	C	.	.	MAF_USDA=1.639
NC_035078.1	72170951	.	T	A	.	.	MAF_INRAE=42.5
NC_035078.1	72170952	.	G	A	.	.	MAF_INRAE=14.167
NC_035078.1	72171313	.	C	A	.	.	MAF_INRAE=2.5;MAF_USDA=3.529
NC_035078.1	72171329	.	C	T	.	.	MAF_USDA=1.639
NC_035078.1	72171566	.	C	T	.	.	MAF_USDA=9.836
NC_035078.1	72171673	.	G	A	.	.	MAF_USDA=2.459
NC_035078.1	72171783	.	C	T	.	.	MAF_USDA=2.459
NC_035078.1	72171851	.	C	A	.	.	MAF_INRAE=34.177;MAF_USDA=40.0
NC_035078.1	72171874	.	T	C	.	.	MAF_INRAE=1.667;MAF_USDA=18.033
NC_035078.1	72171892	.	T	C	.	.	MAF_USDA=3.279
NC_035078.1	72171897	.	T	G	.	.	MAF_USDA=6.25
NC_035078.1	72171942	.	C	A	.	.	MAF_USDA=5.882
NC_035078.1	72171982	.	A	C	.	.	MAF_USDA=3.279
NC_035078.1	72172010	.	C	A	.	.	MAF_INRAE=44.937;MAF_USDA=39.344
NC_035078.1	72172013	.	G	C	.	.	MAF_INRAE=49.167;MAF_USDA=47.541
NC_035078.1	72172046	.	A	G	.	.	MAF_INRAE=1.667;MAF_USDA=12.5
NC_035078.1	72172157	.	C	T	.	.	MAF_USDA=7.647
NC_035078.1	72172162	.	T	C	.	.	MAF_INRAE=19.62;MAF_USDA=8.824
NC_035078.1	72172193	.	T	G	.	.	MAF_INRAE=7.595;MAF_USDA=3.279
NC_035078.1	72172198	.	T	A	.	.	MAF_INRAE=44.937;MAF_USDA=20.833
NC_035078.1	72172203	.	A	T	.	.	MAF_USDA=8.197
NC_035078.1	72172229	.	G	A	.	.	MAF_INRAE=22.152;MAF_USDA=38.824
NC_035078.1	72172234	.	C	T	.	.	MAF_INRAE=2.5;MAF_USDA=6.471
NC_035078.1	72172248	.	A	G	.	.	MAF_USDA=5.738
NC_035078.1	72172257	.	G	C	.	.	MAF_INRAE=1.667;MAF_USDA=2.459
NC_035078.1	72172265	.	G	A	.	.	MAF_INRAE=2.5;MAF_USDA=7.647
NC_035078.1	72172270	.	T	G	.	.	MAF_INRAE=2.532
NC_035078.1	72172284	.	A	C	.	.	MAF_INRAE=20.253;MAF_USDA=8.235
NC_035078.1	72172285	.	G	A	.	.	MAF_INRAE=23.333;MAF_USDA=8.235
NC_035078.1	72172353	.	A	G	.	.	MAF_USDA=5.738
NC_035078.1	72172354	.	C	G	.	.	MAF_USDA=5.738
NC_035078.1	72172355	.	A	T	.	.	MAF_USDA=5.738
NC_035078.1	72172364	.	T	A	.	.	MAF_USDA=5.738
NC_035078.1	72172436	.	A	C	.	.	MAF_USDA=7.647
NC_035078.1	72172499	.	G	A	.	.	MAF_INRAE=2.5;MAF_USDA=5.882
NC_035078.1	72172540	.	C	A	.	.	MAF_INRAE=19.62;MAF_USDA=13.529
NC_035078.1	72172547	.	C	A	.	.	MAF_USDA=4.118
NC_035078.1	72172646	.	T	A	.	.	MAF_INRAE=19.62;MAF_USDA=11.176
NC_035078.1	72172667	.	C	A	.	.	MAF_INRAE=7.595;MAF_USDA=1.639
NC_035078.1	72172691	.	C	A	.	.	MAF_INRAE=34.177;MAF_USDA=32.353
NC_035078.1	72172824	.	G	C	.	.	MAF_USDA=3.39
NC_035078.1	72172830	.	G	A	.	.	MAF_USDA=1.695
NC_035078.1	72172844	.	A	T	.	.	MAF_USDA=3.012
NC_035078.1	72172916	.	A	G	.	.	MAF_INRAE=1.667;MAF_USDA=4.918
NC_035078.1	72173102	.	A	G	.	.	MAF_USDA=3.279
NC_035078.1	72173137	.	C	T	.	.	MAF_INRAE=20.886;MAF_USDA=7.059
NC_035078.1	72173234	.	A	C	.	.	MAF_INRAE=1.667;MAF_USDA=5.882
NC_035078.1	72173337	.	A	G	.	.	MAF_INRAE=32.911;MAF_USDA=32.941
NC_035078.1	72173349	.	G	A	.	.	MAF_INRAE=19.62;MAF_USDA=11.176
NC_035078.1	72173350	.	T	G	.	.	MAF_INRAE=10.833;MAF_USDA=37.647
NC_035078.1	72173356	.	C	T	.	.	MAF_INRAE=32.911;MAF_USDA=26.471
NC_035078.1	72173371	.	A	G	.	.	MAF_INRAE=19.62;MAF_USDA=20.0
NC_035078.1	72173394	.	G	T	.	.	MAF_INRAE=18.987;MAF_USDA=8.824
NC_035078.1	72173400	.	A	G	.	.	MAF_INRAE=13.291;MAF_USDA=41.765
NC_035078.1	72173467	.	T	G	.	.	MAF_USDA=3.279
NC_035078.1	72173491	.	T	G	.	.	MAF_INRAE=31.646;MAF_USDA=39.412
NC_035078.1	72173527	.	T	A	.	.	MAF_INRAE=4.43;MAF_USDA=42.941
NC_035078.1	72173552	.	A	T	.	.	MAF_INRAE=46.203;MAF_USDA=23.529
NC_035078.1	72173603	.	A	C	.	.	MAF_USDA=2.353
NC_035078.1	72173658	.	A	G	.	.	MAF_INRAE=19.62;MAF_USDA=11.176
NC_035078.1	72173742	.	T	C	.	.	MAF_INRAE=5.063
NC_035078.1	72173761	.	T	A	.	.	MAF_INRAE=18.987;MAF_USDA=11.176
NC_035078.1	72173870	.	T	A	.	.	MAF_INRAE=11.392;MAF_USDA=41.176
NC_035078.1	72173872	.	T	A	.	.	MAF_USDA=3.279
NC_035078.1	72173876	.	A	T	.	.	MAF_USDA=9.836
NC_035078.1	72173877	.	A	T	.	.	MAF_USDA=20.833
NC_035078.1	72173878	.	A	T	.	.	MAF_USDA=37.647
NC_035078.1	72173879	.	A	T	.	.	MAF_USDA=37.647
NC_035078.1	72173880	.	A	T	.	.	MAF_USDA=37.647
NC_035078.1	72173881	.	T	A	.	.	MAF_USDA=11.31
NC_035078.1	72173883	.	A	T	.	.	MAF_INRAE=20.833;MAF_USDA=38.824
NC_035078.1	72173917	.	C	T	.	.	MAF_USDA=10.656
NC_035078.1	72173927	.	G	T	.	.	MAF_INRAE=46.203;MAF_USDA=12.941
NC_035078.1	72173986	.	C	A	.	.	MAF_INRAE=19.62;MAF_USDA=11.176
NC_035078.1	72174109	.	T	C	.	.	MAF_INRAE=18.987;MAF_USDA=11.176
NC_035078.1	72174170	.	G	T	.	.	MAF_INRAE=2.532
NC_035078.1	72174206	.	G	A	.	.	MAF_INRAE=31.646;MAF_USDA=32.941
NC_035078.1	72174239	.	T	C	.	.	MAF_USDA=1.639
NC_035078.1	72174265	.	A	G	.	.	MAF_INRAE=31.013;MAF_USDA=32.353
NC_035078.1	72174276	.	C	G	.	.	MAF_USDA=2.459
NC_035078.1	72174408	.	A	C	.	.	MAF_USDA=1.639
NC_035078.1	72174467	.	C	T	.	.	MAF_INRAE=19.62;MAF_USDA=11.176
NC_035078.1	72174566	.	G	A	.	.	MAF_INRAE=1.667
NC_035078.1	72174735	.	T	C	.	.	MAF_USDA=1.639
NC_035078.1	72174744	.	A	G	.	.	MAF_USDA=11.475
NC_035078.1	72174917	.	T	G	.	.	MAF_USDA=4.918
NC_035078.1	72174971	.	T	C	.	.	MAF_INRAE=5.263
NC_035078.1	72174976	.	A	T	.	.	MAF_USDA=8.333
NC_035078.1	72175654	.	C	A	.	.	MAF_USDA=7.377
NC_035078.1	72175803	.	G	A	.	.	MAF_USDA=2.459
NC_035078.1	72175823	.	A	G	.	.	MAF_INRAE=12.025;MAF_USDA=34.706
NC_035078.1	72175989	.	C	A	.	.	MAF_INRAE=19.62;MAF_USDA=11.176
NC_035078.1	72176060	.	G	A	.	.	MAF_USDA=3.279
NC_035078.1	72176157	.	A	C	.	.	MAF_USDA=2.459
NC_035078.1	72176191	.	A	G	.	.	MAF_INRAE=19.62;MAF_USDA=11.176
NC_035078.1	72176201	.	T	C	.	.	MAF_INRAE=18.987;MAF_USDA=10.588
NC_035078.1	72176359	.	C	T	.	.	MAF_USDA=1.639
NC_035078.1	72176663	.	G	A	.	.	MAF_INRAE=31.646;MAF_USDA=31.176
NC_035078.1	72176673	.	T	C	.	.	MAF_USDA=4.918
NC_035078.1	72176674	.	A	C	.	.	MAF_INRAE=2.5;MAF_USDA=13.529
NC_035078.1	72176677	.	T	C	.	.	MAF_USDA=5.738
NC_035078.1	72176697	.	A	G	.	.	MAF_USDA=8.197
NC_035078.1	72176718	.	C	A	.	.	MAF_USDA=2.459
NC_035078.1	72176731	.	C	A	.	.	MAF_USDA=1.639
NC_035078.1	72176745	.	A	G	.	.	MAF_USDA=2.459
NC_035078.1	72176757	.	C	T	.	.	MAF_USDA=4.167
NC_035078.1	72176800	.	G	T	.	.	MAF_INRAE=19.62;MAF_USDA=10.0
NC_035078.1	72176811	.	C	A	.	.	MAF_USDA=1.639
NC_035078.1	72176818	.	C	A	.	.	MAF_INRAE=4.167
NC_035078.1	72176821	.	T	A	.	.	MAF_INRAE=5.0
NC_035078.1	72176822	.	C	A	.	.	MAF_INRAE=5.0
NC_035078.1	72176823	.	G	A	.	.	MAF_INRAE=5.0
NC_035078.1	72176827	.	G	A	.	.	MAF_INRAE=5.0
NC_035078.1	72176830	.	G	A	.	.	MAF_INRAE=5.833
NC_035078.1	72176835	.	T	A	.	.	MAF_INRAE=12.025;MAF_USDA=41.176
NC_035078.1	72176840	.	C	T	.	.	MAF_INRAE=5.0;MAF_USDA=10.417
NC_035078.1	72176841	.	G	A	.	.	MAF_INRAE=4.167
NC_035078.1	72176909	.	T	C	.	.	MAF_USDA=13.115
NC_035078.1	72176957	.	G	A	.	.	MAF_USDA=2.941
NC_035078.1	72177004	.	T	G	.	.	MAF_INRAE=12.025;MAF_USDA=41.667
NC_035078.1	72177031	.	G	A	.	.	MAF_INRAE=19.62;MAF_USDA=11.176
NC_035078.1	72177062	.	C	T	.	.	MAF_INRAE=19.62;MAF_USDA=11.765
NC_035078.1	72177148	.	G	A	.	.	MAF_INRAE=7.595;MAF_USDA=9.016
NC_035078.1	72177186	.	T	C	.	.	MAF_INRAE=21.667
NC_035078.1	72177191	.	C	T	.	.	MAF_INRAE=20.833
NC_035078.1	72177193	.	G	A	.	.	MAF_INRAE=2.532;MAF_USDA=10.588
NC_035078.1	72177223	.	G	A	.	.	MAF_INRAE=11.667
NC_035078.1	72177249	.	T	C	.	.	MAF_USDA=14.754
NC_035078.1	72177253	.	T	G	.	.	MAF_INRAE=5.0
NC_035078.1	72177255	.	G	A	.	.	MAF_INRAE=5.0
NC_035078.1	72177258	.	T	C	.	.	MAF_INRAE=4.167
NC_035078.1	72177396	.	C	T	.	.	MAF_USDA=8.235
NC_035078.1	72177397	.	A	G	.	.	MAF_USDA=8.235
NC_035078.1	72177399	.	C	T	.	.	MAF_INRAE=19.62;MAF_USDA=12.353
NC_035078.1	72177540	.	T	A	.	.	MAF_INRAE=19.62;MAF_USDA=11.176
NC_035078.1	72177547	.	A	T	.	.	MAF_INRAE=19.62;MAF_USDA=11.176
NC_035078.1	72177552	.	A	T	.	.	MAF_USDA=2.459
NC_035078.1	72177592	.	G	A	.	.	MAF_USDA=6.25
NC_035078.1	72177618	.	C	G	.	.	MAF_USDA=4.098
NC_035078.1	72177640	.	A	T	.	.	MAF_INRAE=7.595;MAF_USDA=21.176
NC_035078.1	72177701	.	A	T	.	.	MAF_USDA=2.459
NC_035078.1	72177753	.	G	A	.	.	MAF_USDA=1.639
NC_035078.1	72177872	.	C	A	.	.	MAF_INRAE=43.671;MAF_USDA=33.529
NC_035078.1	72177873	.	T	C	.	.	MAF_USDA=9.016
NC_035078.1	72177885	.	T	C	.	.	MAF_INRAE=1.667;MAF_USDA=8.197
NC_035078.1	72177895	.	G	T	.	.	MAF_INRAE=1.667;MAF_USDA=8.197
NC_035078.1	72177912	.	T	G	.	.	MAF_USDA=9.836
NC_035078.1	72177949	.	C	A	.	.	MAF_USDA=2.459
NC_035078.1	72178004	.	T	A	.	.	MAF_INRAE=19.62;MAF_USDA=10.0
NC_035078.1	72178137	.	G	A	.	.	MAF_USDA=6.25
NC_035078.1	72178199	.	T	C	.	.	MAF_INRAE=2.5;MAF_USDA=5.882
NC_035078.1	72178312	.	C	T	.	.	MAF_INRAE=20.253;MAF_USDA=8.235
NC_035078.1	72178378	.	G	T	.	.	MAF_INRAE=17.089
NC_035078.1	72178401	.	T	C	.	.	MAF_USDA=2.941
NC_035078.1	72178410	.	T	A	.	.	MAF_INRAE=19.62;MAF_USDA=11.176
NC_035078.1	72178426	.	T	G	.	.	MAF_INRAE=1.667;MAF_USDA=13.934
NC_035078.1	72178436	.	G	T	.	.	MAF_USDA=2.459
NC_035078.1	72178450	.	A	C	.	.	MAF_USDA=4.098
NC_035078.1	72178493	.	C	T	.	.	MAF_INRAE=19.62;MAF_USDA=12.353
NC_035078.1	72178503	.	A	T	.	.	MAF_USDA=13.115
NC_035078.1	72178510	.	T	G	.	.	MAF_INRAE=1.667;MAF_USDA=16.471
NC_035078.1	72178535	.	C	T	.	.	MAF_INRAE=19.62;MAF_USDA=11.176
NC_035078.1	72178552	.	G	T	.	.	MAF_USDA=1.639
NC_035078.1	72178607	.	G	T	.	.	MAF_USDA=12.295
NC_035078.1	72178620	.	T	C	.	.	MAF_INRAE=18.987;MAF_USDA=9.412
NC_035078.1	72178692	.	C	T	.	.	MAF_USDA=8.197
NC_035078.1	72178694	.	T	A	.	.	MAF_USDA=7.377
NC_035078.1	72178695	.	C	A	.	.	MAF_USDA=7.377
NC_035078.1	72178701	.	G	A	.	.	MAF_USDA=7.377
NC_035078.1	72178718	.	G	A	.	.	MAF_USDA=1.639
NC_035078.1	72178728	.	C	G	.	.	MAF_INRAE=2.5;MAF_USDA=5.882
NC_035078.1	72178745	.	G	A	.	.	MAF_INRAE=18.987;MAF_USDA=18.75
NC_035078.1	72178771	.	A	G	.	.	MAF_INRAE=19.62;MAF_USDA=11.176
NC_035078.1	72178786	.	T	A	.	.	MAF_USDA=13.115
NC_035078.1	72178801	.	C	T	.	.	MAF_USDA=14.754
NC_035078.1	72178845	.	T	A	.	.	MAF_USDA=1.639
NC_035078.1	72178899	.	T	C	.	.	MAF_INRAE=10.127;MAF_USDA=9.016
NC_035078.1	72178919	.	G	A	.	.	MAF_INRAE=7.595
NC_035078.1	72178933	.	T	C	.	.	MAF_INRAE=6.329;MAF_USDA=13.529
NC_035078.1	72178992	.	G	C	.	.	MAF_USDA=1.639
NC_035078.1	72179091	.	G	C	.	.	MAF_INRAE=7.595
NC_035078.1	72179092	.	C	T	.	.	MAF_INRAE=5.0
NC_035078.1	72179159	.	T	A	.	.	MAF_USDA=2.459
NC_035078.1	72179181	.	C	A	.	.	MAF_INRAE=2.5;MAF_USDA=9.412
NC_035078.1	72179225	.	G	A	.	.	MAF_USDA=2.459
NC_035078.1	72179232	.	G	A	.	.	MAF_INRAE=1.667
NC_035078.1	72179266	.	T	G	.	.	MAF_INRAE=10.127;MAF_USDA=16.393
NC_035078.1	72179312	.	A	C	.	.	MAF_INRAE=19.62;MAF_USDA=11.176
NC_035078.1	72179331	.	G	A	.	.	MAF_USDA=2.459
NC_035078.1	72179412	.	G	A	.	.	MAF_INRAE=20.886;MAF_USDA=10.588
NC_035078.1	72179487	.	G	A	.	.	MAF_USDA=7.377
NC_035078.1	72179494	.	C	A	.	.	MAF_USDA=2.459
NC_035078.1	72179499	.	A	C	.	.	MAF_USDA=2.459
NC_035078.1	72179504	.	G	T	.	.	MAF_USDA=2.459
NC_035078.1	72179506	.	G	A	.	.	MAF_INRAE=2.5;MAF_USDA=5.882
NC_035078.1	72179512	.	G	A	.	.	MAF_USDA=4.098
NC_035078.1	72179525	.	G	C	.	.	MAF_INRAE=6.329;MAF_USDA=29.412
NC_035078.1	72179620	.	C	T	.	.	MAF_INRAE=3.333;MAF_USDA=9.412
NC_035078.1	72179716	.	C	T	.	.	MAF_INRAE=19.62;MAF_USDA=11.176
NC_035078.1	72179717	.	C	A	.	.	MAF_INRAE=7.595;MAF_USDA=7.377
NC_035078.1	72179796	.	G	A	.	.	MAF_INRAE=43.038;MAF_USDA=14.118
NC_035078.1	72179882	.	T	G	.	.	MAF_INRAE=3.333
NC_035078.1	72180022	.	G	A	.	.	MAF_USDA=7.738
NC_035078.1	72180140	.	G	A	.	.	MAF_INRAE=2.5;MAF_USDA=8.434
NC_035078.1	72180265	.	C	A	.	.	MAF_USDA=5.932
NC_035078.1	72180294	.	A	G	.	.	MAF_USDA=5.085
NC_035078.1	72180338	.	G	A	.	.	MAF_USDA=3.049
NC_035078.1	72180350	.	C	G	.	.	MAF_INRAE=5.0;MAF_USDA=26.271
NC_035078.1	72180393	.	G	T	.	.	MAF_USDA=3.333
NC_035078.1	72180413	.	T	G	.	.	MAF_INRAE=14.167;MAF_USDA=14.881
NC_035078.1	72180446	.	G	A	.	.	MAF_INRAE=19.62;MAF_USDA=12.5
NC_035078.1	72180496	.	A	G	.	.	MAF_INRAE=5.0;MAF_USDA=9.167
NC_035078.1	72180499	.	C	G	.	.	MAF_USDA=1.667
NC_035078.1	72180509	.	A	G	.	.	MAF_USDA=5.833
NC_035078.1	72180617	.	A	C	.	.	MAF_USDA=5.952
NC_035078.1	72180719	.	G	C	.	.	MAF_USDA=5.932
NC_035078.1	72180749	.	C	T	.	.	MAF_INRAE=5.0;MAF_USDA=34.483
NC_035078.1	72180750	.	G	A	.	.	MAF_INRAE=10.833;MAF_USDA=9.146
NC_035078.1	72180773	.	C	T	.	.	MAF_INRAE=14.167;MAF_USDA=12.195
NC_035078.1	72180777	.	G	A	.	.	MAF_USDA=9.483
NC_035078.1	72180783	.	A	T	.	.	MAF_INRAE=3.333
NC_035078.1	72180792	.	G	T	.	.	MAF_INRAE=14.167;MAF_USDA=11.446
NC_035078.1	72180793	.	A	T	.	.	MAF_INRAE=14.167;MAF_USDA=11.446
NC_035078.1	72180802	.	A	T	.	.	MAF_USDA=1.807
NC_035078.1	72180825	.	G	A	.	.	MAF_USDA=3.39
NC_035078.1	72180843	.	A	T	.	.	MAF_INRAE=14.167;MAF_USDA=11.446
NC_035078.1	72180854	.	G	T	.	.	MAF_INRAE=14.167;MAF_USDA=11.446
NC_035078.1	72180902	.	C	A	.	.	MAF_USDA=16.102
NC_035078.1	72180966	.	A	C	.	.	MAF_INRAE=44.167;MAF_USDA=12.048
NC_035078.1	72180967	.	C	T	.	.	MAF_INRAE=44.167;MAF_USDA=12.048
NC_035078.1	72181150	.	T	G	.	.	MAF_INRAE=29.114;MAF_USDA=32.143
NC_035078.1	72181156	.	G	A	.	.	MAF_USDA=1.667
NC_035078.1	72181158	.	C	T	.	.	MAF_USDA=16.667
NC_035078.1	72181189	.	C	T	.	.	MAF_INRAE=20.886;MAF_USDA=10.0
NC_035078.1	72181344	.	A	G	.	.	MAF_USDA=4.098
NC_035078.1	72181427	.	C	T	.	.	MAF_INRAE=43.671;MAF_USDA=14.286
NC_035078.1	72181429	.	C	A	.	.	MAF_USDA=1.667
NC_035078.1	72181432	.	C	T	.	.	MAF_INRAE=7.595;MAF_USDA=8.333
NC_035078.1	72181503	.	A	G	.	.	MAF_USDA=4.098
NC_035078.1	72181512	.	C	T	.	.	MAF_INRAE=18.987;MAF_USDA=18.75
NC_035078.1	72181630	.	A	G	.	.	MAF_INRAE=19.62;MAF_USDA=11.176
NC_035078.1	72181668	.	T	C	.	.	MAF_USDA=11.475
NC_035078.1	72181679	.	C	A	.	.	MAF_INRAE=19.62;MAF_USDA=9.412
NC_035078.1	72181689	.	T	C	.	.	MAF_USDA=1.639
NC_035078.1	72181859	.	G	T	.	.	MAF_USDA=11.475
NC_035078.1	72181983	.	G	T	.	.	MAF_USDA=13.115
NC_035078.1	72182003	.	T	C	.	.	MAF_USDA=15.574
NC_035078.1	72182013	.	A	T	.	.	MAF_USDA=12.941
NC_035078.1	72182014	.	G	A	.	.	MAF_USDA=12.353
NC_035078.1	72182016	.	A	T	.	.	MAF_USDA=12.353
NC_035078.1	72182037	.	A	G	.	.	MAF_USDA=12.353
NC_035078.1	72182086	.	A	G	.	.	MAF_USDA=8.235
NC_035078.1	72182095	.	C	A	.	.	MAF_USDA=14.706
NC_035078.1	72182124	.	C	T	.	.	MAF_USDA=1.639
NC_035078.1	72182139	.	G	A	.	.	MAF_USDA=15.294
NC_035078.1	72182157	.	A	G	.	.	MAF_USDA=19.672
NC_035078.1	72182164	.	G	A	.	.	MAF_USDA=2.459
NC_035078.1	72182182	.	G	T	.	.	MAF_USDA=12.353
NC_035078.1	72182188	.	T	C	.	.	MAF_USDA=16.393
NC_035078.1	72182209	.	T	A	.	.	MAF_USDA=13.115
NC_035078.1	72182215	.	G	A	.	.	MAF_USDA=1.639
NC_035078.1	72182277	.	C	A	.	.	MAF_INRAE=20.886;MAF_USDA=8.824
NC_035078.1	72182290	.	C	T	.	.	MAF_INRAE=45.57;MAF_USDA=26.471
NC_035078.1	72182301	.	A	G	.	.	MAF_INRAE=19.62;MAF_USDA=12.941
NC_035078.1	72182307	.	A	G	.	.	MAF_INRAE=2.5;MAF_USDA=10.0
NC_035078.1	72182357	.	ACACG	ACACA	.	.	MAF_USDA=20.833
NC_035078.1	72182361	.	G	A	.	.	MAF_INRAE=20.886
NC_035078.1	72182409	.	A	G	.	.	MAF_INRAE=20.253;MAF_USDA=10.588
NC_035078.1	72182528	.	T	A	.	.	MAF_INRAE=19.62;MAF_USDA=11.176
NC_035078.1	72182542	.	C	T	.	.	MAF_INRAE=2.532
NC_035078.1	72182551	.	G	C	.	.	MAF_USDA=1.639
NC_035078.1	72182567	.	T	G	.	.	MAF_USDA=6.557
NC_035078.1	72182598	.	C	T	.	.	MAF_USDA=11.475
NC_035078.1	72182610	.	A	G	.	.	MAF_USDA=12.295
NC_035078.1	72182644	.	T	G	.	.	MAF_INRAE=7.595
NC_035078.1	72182664	.	G	C	.	.	MAF_USDA=11.475
NC_035078.1	72182675	.	T	G	.	.	MAF_INRAE=7.595;MAF_USDA=24.59
NC_035078.1	72182685	.	A	C	.	.	MAF_INRAE=2.5;MAF_USDA=5.882
NC_035078.1	72182689	.	T	G	.	.	MAF_USDA=12.295
NC_035078.1	72182699	.	C	A	.	.	MAF_INRAE=2.5;MAF_USDA=9.412
NC_035078.1	72182715	.	T	G	.	.	MAF_USDA=3.279
NC_035078.1	72182773	.	A	G	.	.	MAF_USDA=3.279
NC_035078.1	72182931	.	A	G	.	.	MAF_USDA=12.5
NC_035078.1	72183139	.	A	T	.	.	MAF_INRAE=42.405;MAF_USDA=18.75
NC_035078.1	72183242	.	G	T	.	.	MAF_USDA=4.167
NC_035078.1	72183444	.	T	C	.	.	MAF_USDA=18.75
NC_035078.1	72183570	.	G	A	.	.	MAF_USDA=2.353
NC_035078.1	72183580	.	C	T	.	.	MAF_USDA=2.459
NC_035078.1	72183940	.	C	T	.	.	MAF_USDA=37.5
NC_035078.1	72184119	.	C	T	.	.	MAF_INRAE=10.526
NC_035078.1	72184180	.	G	A	.	.	MAF_USDA=2.459
NC_035078.1	72184186	.	T	G	.	.	MAF_INRAE=36.842;MAF_USDA=5.294
NC_035078.1	72185226	.	G	T	.	.	MAF_USDA=1.639
NC_035078.1	72185262	.	G	C	.	.	MAF_USDA=1.639
NC_035078.1	72185489	.	C	T	.	.	MAF_USDA=6.557
NC_035078.1	72185521	.	G	A	.	.	MAF_INRAE=19.62;MAF_USDA=11.176
NC_035078.1	72185533	.	A	T	.	.	MAF_INRAE=19.62;MAF_USDA=11.176
NC_035078.1	72185722	.	G	A	.	.	MAF_INRAE=18.987;MAF_USDA=11.765
NC_035078.1	72185744	.	G	A	.	.	MAF_USDA=6.25
NC_035078.1	72185772	.	G	A	.	.	MAF_INRAE=44.937;MAF_USDA=23.529
NC_035078.1	72185790	.	G	T	.	.	MAF_USDA=3.279
NC_035078.1	72185806	.	C	A	.	.	MAF_USDA=9.016
NC_035078.1	72185808	.	C	A	.	.	MAF_USDA=9.016
NC_035078.1	72185810	.	C	A	.	.	MAF_USDA=9.016
NC_035078.1	72185811	.	T	A	.	.	MAF_USDA=9.016
NC_035078.1	72185874	.	A	G	.	.	MAF_INRAE=19.62;MAF_USDA=20.0
NC_035078.1	72185885	.	G	T	.	.	MAF_USDA=5.738
NC_035078.1	72185940	.	A	G	.	.	MAF_INRAE=19.62;MAF_USDA=11.176
NC_035078.1	72185950	.	A	C	.	.	MAF_USDA=2.459
NC_035078.1	72186042	.	C	T	.	.	MAF_INRAE=6.329;MAF_USDA=7.059
NC_035078.1	72186086	.	C	T	.	.	MAF_USDA=4.098
NC_035078.1	72186153	.	C	T	.	.	MAF_INRAE=43.038;MAF_USDA=13.529
NC_035078.1	72186170	.	C	T	.	.	MAF_USDA=2.353
NC_035078.1	72186258	.	T	C	.	.	MAF_USDA=6.557
NC_035078.1	72186265	.	G	C	.	.	MAF_USDA=12.295
NC_035078.1	72186273	.	C	G	.	.	MAF_USDA=2.459
NC_035078.1	72186425	.	A	C	.	.	MAF_INRAE=2.5;MAF_USDA=10.417
NC_035078.1	72186449	.	A	G	.	.	MAF_USDA=1.765
NC_035078.1	72186451	.	G	A	.	.	MAF_USDA=3.529
NC_035078.1	72186503	.	G	A	.	.	MAF_USDA=4.098
NC_035078.1	72186515	.	G	C	.	.	MAF_INRAE=18.987;MAF_USDA=11.176
NC_035078.1	72186553	.	G	A	.	.	MAF_INRAE=45.57
NC_035078.1	72186633	.	T	C	.	.	MAF_INRAE=19.62;MAF_USDA=10.588
NC_035078.1	72186651	.	C	A	.	.	MAF_INRAE=6.329;MAF_USDA=7.647
NC_035078.1	72186684	.	G	A	.	.	MAF_INRAE=6.329;MAF_USDA=7.647
NC_035078.1	72186804	.	G	T	.	.	MAF_INRAE=1.667
NC_035078.1	72186827	.	C	T	.	.	MAF_INRAE=45.57;MAF_USDA=23.529
NC_035078.1	72186991	.	C	A	.	.	MAF_USDA=1.639
NC_035078.1	72187222	.	C	A	.	.	MAF_INRAE=20.886;MAF_USDA=8.235
NC_035078.1	72187238	.	G	T	.	.	MAF_USDA=14.754
NC_035078.1	72187245	.	G	A	.	.	MAF_INRAE=20.886;MAF_USDA=9.412
NC_035078.1	72187464	.	C	A	.	.	MAF_INRAE=7.5
NC_035078.1	72187648	.	C	A	.	.	MAF_USDA=4.098
NC_035078.1	72187675	.	G	A	.	.	MAF_INRAE=20.253;MAF_USDA=10.588
NC_035078.1	72187698	.	G	A	.	.	MAF_USDA=1.639
NC_035078.1	72187760	.	G	T	.	.	MAF_INRAE=19.62;MAF_USDA=11.176
NC_035078.1	72187814	.	C	A	.	.	MAF_INRAE=18.987;MAF_USDA=10.588
NC_035078.1	72187851	.	C	T	.	.	MAF_USDA=2.459
NC_035078.1	72187855	.	G	A	.	.	MAF_INRAE=18.987;MAF_USDA=18.75
NC_035078.1	72187857	.	A	G	.	.	MAF_INRAE=31.667;MAF_USDA=33.529
NC_035078.1	72187879	.	A	G	.	.	MAF_USDA=18.75
NC_035078.1	72188071	.	C	T	.	.	MAF_INRAE=18.987;MAF_USDA=12.5
NC_035078.1	72188115	.	T	G	.	.	MAF_USDA=17.213
NC_035078.1	72188125	.	C	G	.	.	MAF_INRAE=7.595;MAF_USDA=10.656
NC_035078.1	72188192	.	A	T	.	.	MAF_USDA=1.639
NC_035078.1	72188236	.	A	C	.	.	MAF_INRAE=15.823;MAF_USDA=14.583
NC_035078.1	72188237	.	C	A	.	.	MAF_INRAE=9.167;MAF_USDA=16.667
NC_035078.1	72188305	.	T	C	.	.	MAF_USDA=6.557
NC_035078.1	72188424	.	G	A	.	.	MAF_USDA=2.459
NC_035078.1	72188441	.	C	T	.	.	MAF_INRAE=18.987;MAF_USDA=12.941
NC_035078.1	72188444	.	A	G	.	.	MAF_INRAE=5.0;MAF_USDA=22.941
NC_035078.1	72188506	.	T	G	.	.	MAF_USDA=5.882
NC_035078.1	72188514	.	A	C	.	.	MAF_INRAE=5.063
NC_035078.1	72188515	.	G	T	.	.	MAF_INRAE=3.333
NC_035078.1	72188516	.	G	T	.	.	MAF_INRAE=3.333
NC_035078.1	72188526	.	A	G	.	.	MAF_INRAE=3.333
NC_035078.1	72188530	.	A	G	.	.	MAF_INRAE=3.333
NC_035078.1	72188581	.	T	A	.	.	MAF_INRAE=11.667
NC_035078.1	72188582	.	T	A	.	.	MAF_INRAE=11.667
NC_035078.1	72188596	.	T	C	.	.	MAF_USDA=12.5
NC_035078.1	72188599	.	C	A	.	.	MAF_USDA=4.167
NC_035078.1	72188601	.	T	A	.	.	MAF_INRAE=11.667
NC_035078.1	72188606	.	T	C	.	.	MAF_INRAE=11.667
NC_035078.1	72188634	.	G	T	.	.	MAF_USDA=1.667
NC_035078.1	72188635	.	A	T	.	.	MAF_USDA=1.639
NC_035078.1	72188756	.	T	A	.	.	MAF_INRAE=27.215;MAF_USDA=35.714
NC_035078.1	72188771	.	T	C	.	.	MAF_USDA=7.377
NC_035078.1	72188832	.	T	A	.	.	MAF_USDA=4.918
NC_035078.1	72188850	.	T	G	.	.	MAF_USDA=1.639
NC_035078.1	72188938	.	C	G	.	.	MAF_INRAE=19.62;MAF_USDA=10.0
NC_035078.1	72188968	.	T	C	.	.	MAF_INRAE=7.595;MAF_USDA=10.0
NC_035078.1	72189002	.	T	C	.	.	MAF_INRAE=19.62;MAF_USDA=16.667
NC_035078.1	72189173	.	G	T	.	.	MAF_USDA=3.333
NC_035078.1	72189220	.	G	A	.	.	MAF_INRAE=43.671;MAF_USDA=12.941
NC_035078.1	72189256	.	C	G	.	.	MAF_INRAE=43.671;MAF_USDA=13.529
NC_035078.1	72189337	.	A	C	.	.	MAF_INRAE=19.62;MAF_USDA=18.75
NC_035078.1	72189345	.	G	C	.	.	MAF_USDA=3.529
NC_035078.1	72189384	.	T	C	.	.	MAF_USDA=3.279
NC_035078.1	72189395	.	G	T	.	.	MAF_USDA=4.918
NC_035078.1	72189440	.	G	T	.	.	MAF_INRAE=7.595;MAF_USDA=9.836
NC_035078.1	72189465	.	G	C	.	.	MAF_INRAE=20.253
NC_035078.1	72189522	.	A	G	.	.	MAF_INRAE=19.62;MAF_USDA=10.0
NC_035078.1	72189554	.	C	T	.	.	MAF_INRAE=45.57;MAF_USDA=21.765
NC_035078.1	72189561	.	A	C	.	.	MAF_USDA=1.639
NC_035078.1	72189610	.	T	G	.	.	MAF_USDA=3.279
NC_035078.1	72189660	.	G	A	.	.	MAF_INRAE=19.62;MAF_USDA=10.588
NC_035078.1	72189664	.	A	G	.	.	MAF_USDA=3.279
NC_035078.1	72189728	.	G	C	.	.	MAF_USDA=10.588
NC_035078.1	72189774	.	A	C	.	.	MAF_INRAE=2.5;MAF_USDA=5.882
NC_035078.1	72189787	.	T	G	.	.	MAF_INRAE=19.62;MAF_USDA=11.176
NC_035078.1	72189797	.	G	A	.	.	MAF_INRAE=7.595;MAF_USDA=9.836
NC_035078.1	72189802	.	A	T	.	.	MAF_USDA=1.639
NC_035078.1	72189811	.	A	C	.	.	MAF_INRAE=20.886;MAF_USDA=8.824
NC_035078.1	72189818	.	G	T	.	.	MAF_INRAE=19.62;MAF_USDA=10.588
NC_035078.1	72189825	.	G	A	.	.	MAF_INRAE=43.671;MAF_USDA=14.118
NC_035078.1	72190101	.	C	A	.	.	MAF_INRAE=19.62;MAF_USDA=11.176
NC_035078.1	72190134	.	T	C	.	.	MAF_INRAE=29.747;MAF_USDA=34.706
NC_035078.1	72190135	.	G	T	.	.	MAF_INRAE=14.167;MAF_USDA=12.353
NC_035078.1	72190178	.	G	A	.	.	MAF_USDA=1.639
NC_035078.1	72190200	.	G	A	.	.	MAF_USDA=4.918
NC_035078.1	72190329	.	A	C	.	.	MAF_USDA=1.639
NC_035078.1	72190341	.	T	A	.	.	MAF_USDA=12.5
NC_035078.1	72190343	.	A	C	.	.	MAF_USDA=12.5
NC_035078.1	72190345	.	T	A	.	.	MAF_USDA=12.5
NC_035078.1	72190352	.	C	T	.	.	MAF_USDA=14.583
NC_035078.1	72190370	.	A	G	.	.	MAF_USDA=6.557
NC_035078.1	72190533	.	G	T	.	.	MAF_INRAE=19.62;MAF_USDA=11.176
NC_035078.1	72190616	.	C	T	.	.	MAF_USDA=1.639
NC_035078.1	72190655	.	G	C	.	.	MAF_INRAE=7.595;MAF_USDA=27.049
NC_035078.1	72190683	.	C	T	.	.	MAF_USDA=11.176
NC_035078.1	72190861	.	C	T	.	.	MAF_INRAE=1.667
NC_035078.1	72190863	.	A	T	.	.	MAF_INRAE=7.595
NC_035078.1	72190897	.	T	C	.	.	MAF_USDA=4.918
NC_035078.1	72190903	.	T	C	.	.	MAF_INRAE=20.0
NC_035078.1	72190908	.	C	T	.	.	MAF_INRAE=3.333
NC_035078.1	72190909	.	C	A	.	.	MAF_INRAE=21.667
NC_035078.1	72190912	.	C	T	.	.	MAF_USDA=4.098
NC_035078.1	72190916	.	C	T	.	.	MAF_USDA=3.279
NC_035078.1	72190921	.	C	T	.	.	MAF_USDA=14.583
NC_035078.1	72190922	.	G	A	.	.	MAF_USDA=4.098
NC_035078.1	72190925	.	T	C	.	.	MAF_INRAE=13.333
NC_035078.1	72190929	.	C	T	.	.	MAF_INRAE=21.667
NC_035078.1	72190959	.	G	A	.	.	MAF_INRAE=25.0
NC_035078.1	72190967	.	A	G	.	.	MAF_USDA=9.016
NC_035078.1	72190976	.	G	T	.	.	MAF_INRAE=21.667
NC_035078.1	72190979	.	C	A	.	.	MAF_INRAE=20.833
NC_035078.1	72190982	.	C	T	.	.	MAF_INRAE=6.667
NC_035078.1	72190990	.	A	T	.	.	MAF_USDA=4.918
NC_035078.1	72190994	.	T	C	.	.	MAF_INRAE=23.333
NC_035078.1	72191007	.	C	A	.	.	MAF_USDA=4.098
NC_035078.1	72191018	.	T	A	.	.	MAF_INRAE=17.5
NC_035078.1	72191032	.	G	A	.	.	MAF_USDA=7.377
NC_035078.1	72191033	.	G	C	.	.	MAF_USDA=8.197
NC_035078.1	72191037	.	T	C	.	.	MAF_INRAE=13.333
NC_035078.1	72191040	.	G	A	.	.	MAF_USDA=7.059
NC_035078.1	72191042	.	C	T	.	.	MAF_INRAE=12.5
NC_035078.1	72191049	.	T	G	.	.	MAF_INRAE=10.0
NC_035078.1	72191052	.	G	T	.	.	MAF_USDA=2.459
NC_035078.1	72191062	.	A	C	.	.	MAF_INRAE=2.5
NC_035078.1	72191063	.	G	A	.	.	MAF_INRAE=2.5
NC_035078.1	72191064	.	A	T	.	.	MAF_INRAE=1.667
NC_035078.1	72191072	.	A	C	.	.	MAF_INRAE=1.667
NC_035078.1	72191073	.	T	A	.	.	MAF_INRAE=2.5
NC_035078.1	72191076	.	A	G	.	.	MAF_INRAE=15.833;MAF_USDA=10.588
NC_035078.1	72191101	.	C	T	.	.	MAF_USDA=7.647
NC_035078.1	72191287	.	A	C	.	.	MAF_INRAE=6.962;MAF_USDA=24.167
NC_035078.1	72191292	.	C	T	.	.	MAF_INRAE=46.203;MAF_USDA=22.619
NC_035078.1	72191366	.	G	A	.	.	MAF_INRAE=20.886;MAF_USDA=7.647
NC_035078.1	72191383	.	G	T	.	.	MAF_INRAE=6.329;MAF_USDA=15.294
NC_035078.1	72191521	.	G	A	.	.	MAF_INRAE=19.62;MAF_USDA=10.588
NC_035078.1	72191575	.	C	T	.	.	MAF_USDA=1.639
NC_035078.1	72191599	.	T	A	.	.	MAF_USDA=6.557
NC_035078.1	72191616	.	G	T	.	.	MAF_INRAE=2.5;MAF_USDA=8.824
NC_035078.1	72191646	.	G	A	.	.	MAF_USDA=2.941
NC_035078.1	72191653	.	G	A	.	.	MAF_INRAE=20.886;MAF_USDA=8.824
NC_035078.1	72191730	.	G	A	.	.	MAF_USDA=6.557
NC_035078.1	72191786	.	T	C	.	.	MAF_USDA=3.279
NC_035078.1	72191831	.	A	G	.	.	MAF_INRAE=1.667
NC_035078.1	72191947	.	G	A	.	.	MAF_USDA=22.353
NC_035078.1	72191948	.	G	A	.	.	MAF_INRAE=13.333;MAF_USDA=31.176
NC_035078.1	72192139	.	T	C	.	.	MAF_INRAE=19.62;MAF_USDA=11.176
NC_035078.1	72192287	.	A	T	.	.	MAF_USDA=10.656
NC_035078.1	72192372	.	T	C	.	.	MAF_USDA=1.639
NC_035078.1	72192517	.	C	A	.	.	MAF_INRAE=2.5
NC_035078.1	72192522	.	C	T	.	.	MAF_USDA=2.459
NC_035078.1	72192535	.	T	C	.	.	MAF_USDA=1.639
NC_035078.1	72192552	.	G	A	.	.	MAF_INRAE=39.873;MAF_USDA=8.824
NC_035078.1	72192556	.	T	G	.	.	MAF_INRAE=27.215;MAF_USDA=11.765
NC_035078.1	72192665	.	A	C	.	.	MAF_INRAE=19.62;MAF_USDA=10.588
NC_035078.1	72192805	.	A	G	.	.	MAF_INRAE=19.62;MAF_USDA=11.176
NC_035078.1	72192857	.	C	A	.	.	MAF_USDA=12.295
NC_035078.1	72192892	.	T	A	.	.	MAF_INRAE=2.5;MAF_USDA=5.882
NC_035078.1	72192900	.	G	T	.	.	MAF_USDA=2.459
NC_035078.1	72192918	.	C	T	.	.	MAF_INRAE=7.595;MAF_USDA=38.824
NC_035078.1	72192985	.	G	C	.	.	MAF_INRAE=5.063
NC_035078.1	72193000	.	T	G	.	.	MAF_INRAE=5.063
NC_035078.1	72193079	.	C	T	.	.	MAF_USDA=1.639
NC_035078.1	72193144	.	C	T	.	.	MAF_INRAE=7.595
NC_035078.1	72193229	.	G	A	.	.	MAF_USDA=1.639
NC_035078.1	72193255	.	A	G	.	.	MAF_INRAE=28.481;MAF_USDA=40.0
NC_035078.1	72193317	.	C	T	.	.	MAF_INRAE=22.785;MAF_USDA=45.238
NC_035078.1	72193347	.	C	A	.	.	MAF_USDA=18.75
NC_035078.1	72193359	.	C	A	.	.	MAF_INRAE=2.532
NC_035078.1	72193426	.	C	T	.	.	MAF_USDA=1.639
NC_035078.1	72194677	.	C	T	.	.	MAF_USDA=2.459
NC_035078.1	72194800	.	G	A	.	.	MAF_INRAE=21.519
NC_035078.1	72194860	.	G	T	.	.	MAF_INRAE=6.329;MAF_USDA=1.639
NC_035078.1	72195010	.	C	A	.	.	MAF_INRAE=2.5
NC_035078.1	72195015	.	C	T	.	.	MAF_USDA=9.412
NC_035078.1	72195068	.	C	T	.	.	MAF_USDA=2.941
NC_035078.1	72195164	.	C	T	.	.	MAF_INRAE=19.62;MAF_USDA=11.176
NC_035078.1	72195175	.	T	C	.	.	MAF_INRAE=15.19;MAF_USDA=22.951
NC_035078.1	72195178	.	T	A	.	.	MAF_INRAE=2.5;MAF_USDA=5.882
NC_035078.1	72195227	.	G	T	.	.	MAF_INRAE=3.333;MAF_USDA=2.459
NC_035078.1	72195357	.	A	G	.	.	MAF_INRAE=15.19;MAF_USDA=24.59
NC_035078.1	72195364	.	A	T	.	.	MAF_USDA=10.588
NC_035078.1	72195512	.	C	T	.	.	MAF_INRAE=2.532;MAF_USDA=7.059
NC_035078.1	72195618	.	C	T	.	.	MAF_INRAE=2.532;MAF_USDA=8.824
NC_035078.1	72195690	.	G	A	.	.	MAF_INRAE=41.139;MAF_USDA=12.941
NC_035078.1	72195756	.	G	T	.	.	MAF_USDA=2.459
NC_035078.1	72195805	.	G	T	.	.	MAF_INRAE=19.62;MAF_USDA=11.176
NC_035078.1	72195807	.	A	T	.	.	MAF_INRAE=14.167;MAF_USDA=11.176
NC_035078.1	72195832	.	G	A	.	.	MAF_USDA=6.25
NC_035078.1	72195886	.	A	T	.	.	MAF_USDA=1.639
NC_035078.1	72195913	.	G	T	.	.	MAF_INRAE=43.038
NC_035078.1	72195924	.	A	T	.	.	MAF_USDA=1.639
NC_035078.1	72195937	.	A	C	.	.	MAF_INRAE=1.667
NC_035078.1	72195954	.	C	T	.	.	MAF_INRAE=1.667
NC_035078.1	72195976	.	C	A	.	.	MAF_USDA=5.882
NC_035078.1	72195983	.	C	G	.	.	MAF_INRAE=48.333;MAF_USDA=34.118
NC_035078.1	72196015	.	G	A	.	.	MAF_USDA=3.279
NC_035078.1	72196028	.	G	A	.	.	MAF_INRAE=2.5
NC_035078.1	72196032	.	G	A	.	.	MAF_INRAE=2.5
NC_035078.1	72196038	.	G	A	.	.	MAF_INRAE=2.5
NC_035078.1	72196042	.	T	C	.	.	MAF_INRAE=47.5;MAF_USDA=12.353
NC_035078.1	72196045	.	A	G	.	.	MAF_INRAE=2.5
NC_035078.1	72196052	.	G	A	.	.	MAF_INRAE=2.5
NC_035078.1	72196054	.	C	A	.	.	MAF_INRAE=2.5
NC_035078.1	72196055	.	T	C	.	.	MAF_INRAE=2.5
NC_035078.1	72196062	.	G	C	.	.	MAF_INRAE=2.5
NC_035078.1	72196063	.	A	G	.	.	MAF_INRAE=2.5
NC_035078.1	72196070	.	A	G	.	.	MAF_INRAE=2.5
NC_035078.1	72196091	.	C	G	.	.	MAF_INRAE=14.167
NC_035078.1	72196095	.	C	A	.	.	MAF_INRAE=15.0
NC_035078.1	72196104	.	G	A	.	.	MAF_INRAE=16.667
NC_035078.1	72196124	.	G	A	.	.	MAF_USDA=34.706
NC_035078.1	72196150	.	G	T	.	.	MAF_INRAE=22.5
NC_035078.1	72196158	.	C	T	.	.	MAF_INRAE=24.167
NC_035078.1	72196159	.	C	A	.	.	MAF_USDA=2.459
NC_035078.1	72196165	.	T	C	.	.	MAF_INRAE=24.167
NC_035078.1	72196174	.	A	C	.	.	MAF_INRAE=28.333
NC_035078.1	72196183	.	G	A	.	.	MAF_INRAE=27.5
NC_035078.1	72196186	.	A	G	.	.	MAF_INRAE=27.5
NC_035078.1	72196191	.	A	G	.	.	MAF_INRAE=25.0
NC_035078.1	72196194	.	A	C	.	.	MAF_INRAE=24.167
NC_035078.1	72196209	.	C	T	.	.	MAF_INRAE=20.886
NC_035078.1	72196215	.	G	T	.	.	MAF_INRAE=26.667
NC_035078.1	72196216	.	T	C	.	.	MAF_INRAE=26.667
NC_035078.1	72196217	.	G	A	.	.	MAF_INRAE=26.667
NC_035078.1	72196224	.	T	A	.	.	MAF_INRAE=25.833
NC_035078.1	72196236	.	T	C	.	.	MAF_INRAE=22.5
NC_035078.1	72196241	.	T	C	.	.	MAF_INRAE=22.5
NC_035078.1	72196252	.	A	T	.	.	MAF_INRAE=20.0
NC_035078.1	72196259	.	A	G	.	.	MAF_INRAE=23.333
NC_035078.1	72196263	.	A	C	.	.	MAF_INRAE=26.667
NC_035078.1	72196271	.	A	G	.	.	MAF_INRAE=25.833
NC_035078.1	72196272	.	T	G	.	.	MAF_INRAE=26.667
NC_035078.1	72196281	.	A	G	.	.	MAF_INRAE=19.167
NC_035078.1	72196290	.	A	T	.	.	MAF_INRAE=7.5
NC_035078.1	72196292	.	G	A	.	.	MAF_INRAE=7.5
NC_035078.1	72196430	.	G	A	.	.	MAF_INRAE=3.333
NC_035078.1	72196445	.	A	G	.	.	MAF_INRAE=48.333
NC_035078.1	72196449	.	T	A	.	.	MAF_INRAE=48.333
NC_035078.1	72196457	.	A	C	.	.	MAF_INRAE=48.333
NC_035078.1	72196467	.	T	C	.	.	MAF_INRAE=47.5
NC_035078.1	72196468	.	C	T	.	.	MAF_INRAE=47.5
NC_035078.1	72196486	.	T	G	.	.	MAF_INRAE=45.833
NC_035078.1	72196515	.	T	C	.	.	MAF_INRAE=30.833
NC_035078.1	72196539	.	T	G	.	.	MAF_INRAE=22.5
NC_035078.1	72196553	.	T	G	.	.	MAF_INRAE=9.167
NC_035078.1	72196570	.	T	G	.	.	MAF_INRAE=43.671
NC_035078.1	72196592	.	C	T	.	.	MAF_INRAE=43.671
NC_035078.1	72196662	.	C	T	.	.	MAF_USDA=1.639
NC_035078.1	72196671	.	T	C	.	.	MAF_INRAE=38.608;MAF_USDA=23.529
NC_035078.1	72196676	.	C	A	.	.	MAF_USDA=1.639
NC_035078.1	72197272	.	T	C	.	.	MAF_INRAE=2.5
NC_035078.1	72197309	.	C	T	.	.	MAF_USDA=17.213
NC_035078.1	72197310	.	T	C	.	.	MAF_USDA=9.016
NC_035078.1	72197312	.	T	C	.	.	MAF_INRAE=1.667;MAF_USDA=3.279
NC_035078.1	72197321	.	G	A	.	.	MAF_USDA=13.934
NC_035078.1	72197347	.	G	A	.	.	MAF_USDA=21.311
NC_035078.1	72197359	.	T	C	.	.	MAF_USDA=11.475
NC_035078.1	72197368	.	C	A	.	.	MAF_USDA=10.656
NC_035078.1	72197418	.	C	A	.	.	MAF_USDA=20.492
NC_035078.1	72197633	.	G	A	.	.	MAF_INRAE=3.797;MAF_USDA=12.353
NC_035078.1	72197670	.	G	A	.	.	MAF_INRAE=18.987;MAF_USDA=8.235
NC_035078.1	72197783	.	C	T	.	.	MAF_INRAE=7.595
NC_035078.1	72197789	.	C	T	.	.	MAF_INRAE=24.167;MAF_USDA=7.059
NC_035078.1	72197831	.	A	G	.	.	MAF_INRAE=5.0
NC_035078.1	72197835	.	A	G	.	.	MAF_INRAE=12.025;MAF_USDA=10.588
NC_035078.1	72197853	.	T	C	.	.	MAF_USDA=4.918
NC_035078.1	72198010	.	G	T	.	.	MAF_USDA=7.831
NC_035078.1	72198237	.	G	A	.	.	MAF_INRAE=7.595
NC_035078.1	72198321	.	T	C	.	.	MAF_USDA=26.786
NC_035078.1	72198351	.	C	T	.	.	MAF_USDA=3.529
NC_035078.1	72198380	.	A	G	.	.	MAF_INRAE=18.987;MAF_USDA=11.176
NC_035078.1	72198430	.	C	T	.	.	MAF_USDA=3.279
NC_035078.1	72198478	.	C	A	.	.	MAF_USDA=3.333
NC_035078.1	72198548	.	G	A	.	.	MAF_INRAE=20.886;MAF_USDA=7.647
NC_035078.1	72198556	.	T	C	.	.	MAF_INRAE=47.468;MAF_USDA=32.353
NC_035078.1	72198557	.	G	T	.	.	MAF_USDA=2.941
NC_035078.1	72198631	.	A	C	.	.	MAF_USDA=3.279
NC_035078.1	72198632	.	G	A	.	.	MAF_USDA=3.279
NC_035078.1	72198696	.	A	T	.	.	MAF_USDA=6.471
NC_035078.1	72198740	.	G	T	.	.	MAF_USDA=1.639
NC_035078.1	72198817	.	G	T	.	.	MAF_INRAE=3.333
NC_035078.1	72198961	.	C	T	.	.	MAF_USDA=9.016
NC_035078.1	72198965	.	C	T	.	.	MAF_USDA=6.25
NC_035078.1	72199047	.	C	A	.	.	MAF_USDA=3.279
NC_035078.1	72199075	.	C	G	.	.	MAF_USDA=4.118
NC_035078.1	72200402	.	A	G	.	.	MAF_USDA=2.941
NC_035078.1	72200518	.	G	A	.	.	MAF_USDA=3.529
NC_035078.1	72200651	.	C	T	.	.	MAF_USDA=6.557
NC_035078.1	72200653	.	G	A	.	.	MAF_USDA=3.279
NC_035078.1	72200671	.	C	T	.	.	MAF_USDA=7.377
NC_035078.1	72200724	.	A	C	.	.	MAF_USDA=1.639
NC_035078.1	72200864	.	G	A	.	.	MAF_INRAE=32.911;MAF_USDA=32.353
NC_035078.1	72200922	.	C	T	.	.	MAF_INRAE=26.582;MAF_USDA=3.529
NC_035078.1	72201338	.	G	T	.	.	MAF_INRAE=42.405;MAF_USDA=35.294
NC_035078.1	72201372	.	C	T	.	.	MAF_INRAE=5.063;MAF_USDA=4.098
NC_035078.1	72201545	.	G	T	.	.	MAF_USDA=1.639
NC_035078.1	72201583	.	C	T	.	.	MAF_USDA=1.639
NC_035078.1	72201584	.	C	T	.	.	MAF_USDA=8.333
NC_035078.1	72201655	.	T	C	.	.	MAF_USDA=1.639
NC_035078.1	72201659	.	AGTCCTCTC	AGTCCTCTG	.	.	MAF_USDA=33.333
NC_035078.1	72201667	.	C	G	.	.	MAF_INRAE=23.418
NC_035078.1	72201721	.	G	T	.	.	MAF_INRAE=2.5;MAF_USDA=2.941
NC_035078.1	72201724	.	C	T	.	.	MAF_INRAE=2.5;MAF_USDA=3.529
NC_035078.1	72201770	.	G	A	.	.	MAF_USDA=37.5
NC_035078.1	72201777	.	T	A	.	.	MAF_INRAE=5.263
NC_035078.1	72201788	.	G	A	.	.	MAF_INRAE=5.263
NC_035078.1	72201868	.	C	T	.	.	MAF_USDA=11.765
NC_035078.1	72201958	.	T	A	.	.	MAF_USDA=20.0
NC_035078.1	72202014	.	G	A	.	.	MAF_INRAE=5.063;MAF_USDA=11.765
NC_035078.1	72202043	.	G	T	.	.	MAF_INRAE=5.063;MAF_USDA=2.083
NC_035078.1	72202044	.	T	C	.	.	MAF_INRAE=3.333;MAF_USDA=2.083
NC_035078.1	72202091	.	T	G	.	.	MAF_USDA=20.833
NC_035078.1	72202092	.	A	G	.	.	MAF_INRAE=24.167;MAF_USDA=20.833
NC_035078.1	72202123	.	G	A	.	.	MAF_USDA=2.459
NC_035078.1	72202124	.	C	A	.	.	MAF_USDA=2.459
NC_035078.1	72202292	.	C	A	.	.	MAF_USDA=1.639
NC_035078.1	72202723	.	G	A	.	.	MAF_USDA=18.033
NC_035078.1	72202976	.	A	C	.	.	MAF_USDA=1.639
NC_035078.1	72203071	.	C	G	.	.	MAF_INRAE=5.063;MAF_USDA=4.098
NC_035078.1	72203089	.	A	C	.	.	MAF_USDA=2.941
NC_035078.1	72203132	.	T	C	.	.	MAF_INRAE=24.684;MAF_USDA=33.529
NC_035078.1	72203143	.	G	T	.	.	MAF_INRAE=5.063;MAF_USDA=4.098
NC_035078.1	72203199	.	G	C	.	.	MAF_USDA=4.098
NC_035078.1	72203476	.	G	A	.	.	MAF_USDA=6.557
NC_035078.1	72203512	.	A	G	.	.	MAF_USDA=6.25
NC_035078.1	72203555	.	G	T	.	.	MAF_USDA=2.459
NC_035078.1	72203661	.	G	T	.	.	MAF_USDA=2.976
NC_035078.1	72203684	.	A	T	.	.	MAF_INRAE=3.333
NC_035078.1	72203750	.	C	A	.	.	MAF_USDA=6.557
NC_035078.1	72203759	.	T	A	.	.	MAF_USDA=5.738
NC_035078.1	72203760	.	C	A	.	.	MAF_INRAE=24.684;MAF_USDA=21.765
NC_035078.1	72203823	.	A	C	.	.	MAF_INRAE=5.063;MAF_USDA=9.836
NC_035078.1	72203836	.	C	T	.	.	MAF_USDA=6.25
NC_035078.1	72203855	.	A	G	.	.	MAF_INRAE=19.62;MAF_USDA=11.765
NC_035078.1	72203874	.	A	C	.	.	MAF_USDA=8.197
NC_035078.1	72203907	.	G	C	.	.	MAF_USDA=8.333
NC_035078.1	72203945	.	T	C	.	.	MAF_USDA=1.639
NC_035078.1	72203992	.	A	T	.	.	MAF_USDA=3.279
NC_035078.1	72204027	.	A	G	.	.	MAF_INRAE=5.063;MAF_USDA=6.557
NC_035078.1	72204098	.	C	G	.	.	MAF_INRAE=43.038;MAF_USDA=34.118
NC_035078.1	72204129	.	G	T	.	.	MAF_INRAE=7.595
NC_035078.1	72204174	.	A	C	.	.	MAF_USDA=1.667
NC_035078.1	72204213	.	A	C	.	.	MAF_USDA=2.459
NC_035078.1	72204300	.	C	A	.	.	MAF_USDA=6.25
NC_035078.1	72204306	.	T	A	.	.	MAF_USDA=1.639
NC_035078.1	72204333	.	A	T	.	.	MAF_USDA=3.279
NC_035078.1	72204341	.	A	C	.	.	MAF_INRAE=24.684;MAF_USDA=21.765
NC_035078.1	72204359	.	G	A	.	.	MAF_USDA=6.25
NC_035078.1	72204379	.	A	G	.	.	MAF_INRAE=24.684;MAF_USDA=22.353
NC_035078.1	72204401	.	G	T	.	.	MAF_INRAE=5.063
NC_035078.1	72204402	.	T	C	.	.	MAF_INRAE=3.333
NC_035078.1	72204416	.	T	G	.	.	MAF_USDA=2.941
NC_035078.1	72204518	.	C	A	.	.	MAF_INRAE=5.063;MAF_USDA=9.836
NC_035078.1	72204522	.	A	T	.	.	MAF_USDA=1.639
NC_035078.1	72204532	.	G	T	.	.	MAF_USDA=8.197
NC_035078.1	72204629	.	G	T	.	.	MAF_USDA=2.459
NC_035078.1	72204653	.	G	T	.	.	MAF_USDA=1.639
NC_035078.1	72204860	.	C	A	.	.	MAF_INRAE=5.063;MAF_USDA=4.098
NC_035078.1	72204868	.	A	T	.	.	MAF_USDA=1.639
NC_035078.1	72204882	.	A	G	.	.	MAF_USDA=2.941
NC_035078.1	72204989	.	C	T	.	.	MAF_INRAE=19.62;MAF_USDA=15.294
NC_035078.1	72205000	.	T	A	.	.	MAF_INRAE=1.667
NC_035078.1	72205010	.	T	C	.	.	MAF_USDA=2.459
NC_035078.1	72205080	.	G	A	.	.	MAF_INRAE=19.62;MAF_USDA=14.706
NC_035078.1	72205257	.	G	A	.	.	MAF_INRAE=19.62;MAF_USDA=11.765
NC_035078.1	72205318	.	G	A	.	.	MAF_USDA=1.639
NC_035078.1	72205408	.	T	G	.	.	MAF_INRAE=5.063;MAF_USDA=10.656
NC_035078.1	72205554	.	T	A	.	.	MAF_INRAE=5.063
NC_035078.1	72205598	.	C	A	.	.	MAF_INRAE=6.962;MAF_USDA=8.824
NC_035078.1	72205601	.	T	C	.	.	MAF_USDA=18.824
NC_035078.1	72205672	.	A	C	.	.	MAF_USDA=5.738
NC_035078.1	72205697	.	G	C	.	.	MAF_INRAE=5.063
NC_035078.1	72205706	.	A	G	.	.	MAF_USDA=2.459
NC_035078.1	72205876	.	A	C	.	.	MAF_USDA=1.639
NC_035078.1	72206039	.	T	G	.	.	MAF_USDA=1.639
NC_035078.1	72206124	.	T	A	.	.	MAF_INRAE=42.405;MAF_USDA=34.706
NC_035078.1	72206983	.	A	T	.	.	MAF_INRAE=5.063;MAF_USDA=2.5
NC_035078.1	72207044	.	C	A	.	.	MAF_INRAE=20.253;MAF_USDA=11.176
NC_035078.1	72207057	.	C	G	.	.	MAF_USDA=7.059
NC_035078.1	72207099	.	T	G	.	.	MAF_USDA=18.033
NC_035078.1	72207189	.	T	C	.	.	MAF_USDA=4.918
NC_035078.1	72207210	.	C	G	.	.	MAF_USDA=3.279
NC_035078.1	72207221	.	C	A	.	.	MAF_INRAE=5.063;MAF_USDA=4.918
NC_035078.1	72207252	.	A	G	.	.	MAF_INRAE=5.063;MAF_USDA=4.098
NC_035078.1	72207388	.	T	G	.	.	MAF_INRAE=4.43;MAF_USDA=4.167
NC_035078.1	72207579	.	C	G	.	.	MAF_INRAE=5.063;MAF_USDA=4.118
NC_035078.1	72207677	.	G	A	.	.	MAF_USDA=2.459
NC_035078.1	72207937	.	G	A	.	.	MAF_INRAE=24.684;MAF_USDA=27.647
NC_035078.1	72207951	.	G	A	.	.	MAF_INRAE=5.063;MAF_USDA=4.918
NC_035078.1	72208006	.	C	A	.	.	MAF_INRAE=5.063
NC_035078.1	72208645	.	T	C	.	.	MAF_USDA=47.917
NC_035078.1	72208745	.	C	T	.	.	MAF_INRAE=3.333;MAF_USDA=18.333
NC_035078.1	72208797	.	G	T	.	.	MAF_USDA=1.639
NC_035078.1	72208811	.	A	C	.	.	MAF_USDA=2.459
NC_035078.1	72208863	.	T	G	.	.	MAF_USDA=1.639
NC_035078.1	72208867	.	A	C	.	.	MAF_INRAE=2.5;MAF_USDA=5.882
NC_035078.1	72209062	.	A	T	.	.	MAF_USDA=2.459
NC_035078.1	72209308	.	C	T	.	.	MAF_INRAE=32.278;MAF_USDA=17.059
NC_035078.1	72209315	.	G	C	.	.	MAF_USDA=1.639
NC_035078.1	72209378	.	G	A	.	.	MAF_USDA=2.459
NC_035078.1	72209424	.	T	A	.	.	MAF_USDA=4.706
NC_035078.1	72209482	.	G	T	.	.	MAF_USDA=1.639
NC_035078.1	72209621	.	A	G	.	.	MAF_USDA=7.377
NC_035078.1	72209675	.	A	C	.	.	MAF_USDA=2.459
NC_035078.1	72209719	.	T	G	.	.	MAF_USDA=3.279
NC_035078.1	72209752	.	A	C	.	.	MAF_USDA=3.279
NC_035078.1	72209785	.	A	G	.	.	MAF_INRAE=5.263
NC_035078.1	72209867	.	C	A	.	.	MAF_INRAE=47.468;MAF_USDA=31.765
NC_035078.1	72209934	.	A	G	.	.	MAF_INRAE=1.667;MAF_USDA=4.918
NC_035078.1	72210075	.	C	G	.	.	MAF_INRAE=48.734;MAF_USDA=27.647
NC_035078.1	72210092	.	G	A	.	.	MAF_USDA=4.098
NC_035078.1	72210140	.	G	A	.	.	MAF_USDA=6.25
NC_035078.1	72210166	.	C	T	.	.	MAF_USDA=4.118
NC_035078.1	72210183	.	G	C	.	.	MAF_INRAE=32.278;MAF_USDA=15.882
NC_035078.1	72210186	.	A	G	.	.	MAF_USDA=1.639
NC_035078.1	72210201	.	T	A	.	.	MAF_USDA=1.639
NC_035078.1	72210290	.	T	G	.	.	MAF_USDA=5.738
NC_035078.1	72210300	.	A	T	.	.	MAF_INRAE=48.101;MAF_USDA=28.235
NC_035078.1	72210304	.	T	G	.	.	MAF_INRAE=2.5;MAF_USDA=3.529
NC_035078.1	72210329	.	G	A	.	.	MAF_USDA=2.459
NC_035078.1	72210338	.	G	C	.	.	MAF_INRAE=47.468;MAF_USDA=38.824
NC_035078.1	72210439	.	A	T	.	.	MAF_INRAE=50.0;MAF_USDA=37.805
NC_035078.1	72210628	.	C	T	.	.	MAF_INRAE=7.595
NC_035078.1	72210660	.	G	T	.	.	MAF_USDA=1.639
NC_035078.1	72210762	.	A	G	.	.	MAF_USDA=2.459
NC_035078.1	72210843	.	C	A	.	.	MAF_USDA=4.918
NC_035078.1	72210877	.	C	A	.	.	MAF_USDA=18.75
NC_035078.1	72210884	.	T	C	.	.	MAF_INRAE=27.215;MAF_USDA=12.5
NC_035078.1	72210889	.	C	A	.	.	MAF_INRAE=47.468;MAF_USDA=47.917
NC_035078.1	72211241	.	T	A	.	.	MAF_INRAE=47.468;MAF_USDA=50.0
NC_035078.1	72211250	.	G	A	.	.	MAF_USDA=12.295
NC_035078.1	72211404	.	A	T	.	.	MAF_INRAE=47.468;MAF_USDA=34.706
NC_035078.1	72211549	.	G	A	.	.	MAF_INRAE=48.101;MAF_USDA=26.471
NC_035078.1	72211553	.	G	T	.	.	MAF_INRAE=46.667;MAF_USDA=47.917
NC_035078.1	72211557	.	G	T	.	.	MAF_INRAE=46.667;MAF_USDA=27.059
NC_035078.1	72211675	.	G	T	.	.	MAF_USDA=47.917
NC_035078.1	72211681	.	T	G	.	.	MAF_USDA=41.176
NC_035078.1	72211726	.	T	G	.	.	MAF_USDA=47.619
NC_035078.1	72211731	.	T	G	.	.	MAF_USDA=27.083
NC_035078.1	72211763	.	G	T	.	.	MAF_USDA=6.667
NC_035078.1	72211774	.	T	G	.	.	MAF_USDA=45.833
NC_035078.1	72211785	.	G	T	.	.	MAF_USDA=8.197
NC_035078.1	72211806	.	G	T	.	.	MAF_USDA=9.836
NC_035078.1	72211845	.	C	T	.	.	MAF_USDA=3.279
NC_035078.1	72211900	.	C	T	.	.	MAF_USDA=2.459
NC_035078.1	72211986	.	C	A	.	.	MAF_INRAE=6.329;MAF_USDA=4.918
NC_035078.1	72212009	.	T	C	.	.	MAF_USDA=8.197
NC_035078.1	72212027	.	G	A	.	.	MAF_USDA=2.459
NC_035078.1	72212033	.	G	T	.	.	MAF_USDA=2.459
NC_035078.1	72212184	.	G	A	.	.	MAF_INRAE=48.101;MAF_USDA=28.235
NC_035078.1	72212292	.	C	T	.	.	MAF_INRAE=47.468;MAF_USDA=35.882
NC_035078.1	72212296	.	C	A	.	.	MAF_USDA=20.492
NC_035078.1	72212425	.	A	G	.	.	MAF_INRAE=47.468;MAF_USDA=45.294
NC_035078.1	72212482	.	T	C	.	.	MAF_INRAE=48.101;MAF_USDA=31.765
NC_035078.1	72212654	.	C	A	.	.	MAF_INRAE=25.316;MAF_USDA=11.765
NC_035078.1	72212835	.	G	A	.	.	MAF_USDA=1.639
NC_035078.1	72212842	.	C	T	.	.	MAF_INRAE=31.646;MAF_USDA=24.118
NC_035078.1	72212851	.	C	G	.	.	MAF_INRAE=31.646;MAF_USDA=23.529
NC_035078.1	72212917	.	A	T	.	.	MAF_USDA=9.016
NC_035078.1	72212919	.	C	A	.	.	MAF_USDA=1.639
NC_035078.1	72212943	.	A	C	.	.	MAF_USDA=1.639
NC_035078.1	72213003	.	T	C	.	.	MAF_USDA=18.852
NC_035078.1	72213046	.	G	T	.	.	MAF_INRAE=47.468;MAF_USDA=28.235
NC_035078.1	72213139	.	A	G	.	.	MAF_INRAE=47.468;MAF_USDA=46.471
NC_035078.1	72213253	.	T	C	.	.	MAF_USDA=33.333
NC_035078.1	72213922	.	C	T	.	.	MAF_INRAE=5.263
NC_035078.1	72213928	.	G	A	.	.	MAF_USDA=7.059
NC_035078.1	72214067	.	T	C	.	.	MAF_USDA=6.557
NC_035078.1	72214132	.	G	T	.	.	MAF_USDA=5.738
NC_035078.1	72214207	.	T	A	.	.	MAF_USDA=23.77
NC_035078.1	72214208	.	A	G	.	.	MAF_USDA=2.459
NC_035078.1	72214251	.	C	A	.	.	MAF_USDA=1.639
NC_035078.1	72214281	.	A	T	.	.	MAF_USDA=6.557
NC_035078.1	72214355	.	G	T	.	.	MAF_INRAE=17.089;MAF_USDA=12.941
NC_035078.1	72214362	.	T	C	.	.	MAF_USDA=6.557
NC_035078.1	72214366	.	A	T	.	.	MAF_USDA=3.279
NC_035078.1	72214377	.	A	G	.	.	MAF_INRAE=47.468;MAF_USDA=31.176
NC_035078.1	72214487	.	A	C	.	.	MAF_USDA=3.279
NC_035078.1	72214589	.	A	G	.	.	MAF_USDA=6.471
NC_035078.1	72214680	.	T	C	.	.	MAF_USDA=1.639
NC_035078.1	72214730	.	T	A	.	.	MAF_USDA=6.557
NC_035078.1	72214749	.	G	C	.	.	MAF_INRAE=16.456;MAF_USDA=5.882
NC_035078.1	72214774	.	A	T	.	.	MAF_INRAE=47.468;MAF_USDA=40.0
NC_035078.1	72214775	.	A	T	.	.	MAF_INRAE=2.5;MAF_USDA=5.882
NC_035078.1	72214819	.	A	T	.	.	MAF_INRAE=47.5;MAF_USDA=43.75
NC_035078.1	72214850	.	A	G	.	.	MAF_INRAE=47.468;MAF_USDA=41.765
NC_035078.1	72214905	.	C	A	.	.	MAF_INRAE=47.468;MAF_USDA=30.588
NC_035078.1	72214909	.	C	A	.	.	MAF_INRAE=1.667
NC_035078.1	72214936	.	A	C	.	.	MAF_INRAE=21.519;MAF_USDA=7.647
NC_035078.1	72214954	.	C	T	.	.	MAF_USDA=31.967
NC_035078.1	72214961	.	A	T	.	.	MAF_USDA=4.098
NC_035078.1	72214972	.	A	T	.	.	MAF_USDA=12.295
NC_035078.1	72214973	.	G	T	.	.	MAF_USDA=2.459
NC_035078.1	72214974	.	C	T	.	.	MAF_USDA=2.459
NC_035078.1	72215030	.	TA	TG	.	.	MAF_USDA=6.25
NC_035078.1	72215162	.	C	G	.	.	MAF_USDA=22.131
NC_035078.1	72215228	.	G	A	.	.	MAF_INRAE=47.468;MAF_USDA=45.294
NC_035078.1	72215316	.	G	A	.	.	MAF_INRAE=25.949;MAF_USDA=33.333
NC_035078.1	72216415	.	T	C	.	.	MAF_INRAE=47.5
NC_035078.1	72216423	.	C	T	.	.	MAF_INRAE=23.333
NC_035078.1	72216607	.	C	T	.	.	MAF_INRAE=2.5;MAF_USDA=8.824
NC_035078.1	72216660	.	G	A	.	.	MAF_INRAE=20.886;MAF_USDA=7.059
NC_035078.1	72216836	.	A	C	.	.	MAF_INRAE=26.582;MAF_USDA=14.118
NC_035078.1	72216837	.	A	T,C	.	.	MAF_INRAE=1.667;MAF_USDA=3.279
NC_035078.1	72216955	.	T	C	.	.	MAF_INRAE=2.5;MAF_USDA=29.412
NC_035078.1	72216967	.	G	A	.	.	MAF_INRAE=45.57;MAF_USDA=47.647
NC_035078.1	72217152	.	G	T	.	.	MAF_INRAE=2.532
NC_035078.1	72217155	.	C	A	.	.	MAF_INRAE=3.333;MAF_USDA=19.412
NC_035078.1	72217189	.	T	A	.	.	MAF_INRAE=3.165;MAF_USDA=15.294
NC_035078.1	72217228	.	T	A	.	.	MAF_USDA=1.639
NC_035078.1	72217242	.	T	C	.	.	MAF_USDA=2.459
NC_035078.1	72217295	.	A	T	.	.	MAF_INRAE=20.886;MAF_USDA=7.647
NC_035078.1	72217298	.	C	A	.	.	MAF_USDA=3.279
NC_035078.1	72217299	.	A	T	.	.	MAF_USDA=1.639
NC_035078.1	72217311	.	G	A	.	.	MAF_INRAE=22.785;MAF_USDA=35.882
NC_035078.1	72217465	.	T	G	.	.	MAF_INRAE=12.658;MAF_USDA=48.235
NC_035078.1	72217487	.	A	C	.	.	MAF_USDA=4.918
NC_035078.1	72217506	.	C	T	.	.	MAF_INRAE=10.526;MAF_USDA=8.235
NC_035078.1	72217540	.	G	A	.	.	MAF_USDA=4.098
NC_035078.1	72217655	.	A	G	.	.	MAF_USDA=1.639
NC_035078.1	72217696	.	G	A	.	.	MAF_USDA=2.941
NC_035078.1	72217740	.	C	T	.	.	MAF_USDA=3.529
NC_035078.1	72217765	.	A	T	.	.	MAF_USDA=16.667
NC_035078.1	72217769	.	A	T	.	.	MAF_USDA=18.75
NC_035078.1	72217809	.	A	C	.	.	MAF_INRAE=6.329
NC_035078.1	72217876	.	A	C	.	.	MAF_INRAE=19.62;MAF_USDA=10.0
NC_035078.1	72218131	.	G	T	.	.	MAF_INRAE=20.886;MAF_USDA=14.706
NC_035078.1	72218136	.	T	G	.	.	MAF_USDA=2.459
NC_035078.1	72218293	.	T	G	.	.	MAF_INRAE=19.167;MAF_USDA=12.5
NC_035078.1	72218294	.	A	G	.	.	MAF_INRAE=19.167;MAF_USDA=12.5
NC_035078.1	72218296	.	A	G	.	.	MAF_INRAE=19.167;MAF_USDA=5.488
NC_035078.1	72218312	.	G	A	.	.	MAF_USDA=2.459
NC_035078.1	72218500	.	C	T	.	.	MAF_USDA=3.279
NC_035078.1	72218545	.	C	T	.	.	MAF_INRAE=25.949;MAF_USDA=10.0
NC_035078.1	72218940	.	A	T	.	.	MAF_INRAE=39.873;MAF_USDA=25.882
NC_035078.1	72218941	.	A	G	.	.	MAF_INRAE=25.949;MAF_USDA=10.0
NC_035078.1	72218952	.	A	C	.	.	MAF_INRAE=2.532
NC_035078.1	72219079	.	G	T	.	.	MAF_INRAE=22.785;MAF_USDA=10.0
NC_035078.1	72219132	.	C	T	.	.	MAF_INRAE=8.228;MAF_USDA=20.0
NC_035078.1	72219287	.	A	G	.	.	MAF_INRAE=5.063
NC_035078.1	72219313	.	A	G	.	.	MAF_USDA=1.639
NC_035078.1	72219315	.	T	G	.	.	MAF_INRAE=36.709;MAF_USDA=41.765
NC_035078.1	72219408	.	T	G	.	.	MAF_INRAE=6.329
NC_035078.1	72219415	.	A	G	.	.	MAF_INRAE=26.582;MAF_USDA=41.765
NC_035078.1	72219466	.	C	T	.	.	MAF_INRAE=39.873;MAF_USDA=14.706
NC_035078.1	72219610	.	A	G	.	.	MAF_INRAE=46.203;MAF_USDA=22.353
NC_035078.1	72219708	.	T	G	.	.	MAF_INRAE=5.063;MAF_USDA=1.639
NC_035078.1	72219716	.	A	C	.	.	MAF_USDA=5.294
NC_035078.1	72219730	.	C	T	.	.	MAF_USDA=6.471
NC_035078.1	72219770	.	A	T	.	.	MAF_INRAE=21.519;MAF_USDA=22.917
NC_035078.1	72219774	.	G	T	.	.	MAF_USDA=37.5
NC_035078.1	72219777	.	C	A	.	.	MAF_INRAE=25.0
NC_035078.1	72219858	.	A	T	.	.	MAF_INRAE=47.468;MAF_USDA=24.118
NC_035078.1	72219917	.	G	T	.	.	MAF_INRAE=47.468;MAF_USDA=22.941
NC_035078.1	72219931	.	A	G	.	.	MAF_USDA=5.882
NC_035078.1	72220139	.	C	T	.	.	MAF_USDA=5.294
NC_035078.1	72220150	.	C	T	.	.	MAF_USDA=1.639
NC_035078.1	72220441	.	T	A	.	.	MAF_USDA=2.459
NC_035078.1	72220442	.	A	T	.	.	MAF_USDA=1.639
NC_035078.1	72220537	.	A	T	.	.	MAF_USDA=1.639
NC_035078.1	72220680	.	C	G	.	.	MAF_INRAE=25.949;MAF_USDA=9.412
NC_035078.1	72220725	.	C	A	.	.	MAF_USDA=1.639
NC_035078.1	72220741	.	T	G	.	.	MAF_USDA=1.639
NC_035078.1	72220776	.	C	T	.	.	MAF_INRAE=46.835;MAF_USDA=26.471
NC_035078.1	72220822	.	G	C	.	.	MAF_USDA=6.25
NC_035078.1	72221093	.	G	C	.	.	MAF_USDA=5.882
NC_035078.1	72221258	.	C	T	.	.	MAF_USDA=4.118
NC_035078.1	72221315	.	G	T	.	.	MAF_INRAE=39.241;MAF_USDA=15.294
NC_035078.1	72221342	.	G	T	.	.	MAF_INRAE=3.333;MAF_USDA=4.098
NC_035078.1	72221394	.	A	G	.	.	MAF_USDA=1.639
NC_035078.1	72221412	.	G	A	.	.	MAF_INRAE=3.333;MAF_USDA=4.098
NC_035078.1	72221487	.	A	C	.	.	MAF_INRAE=5.063
NC_035078.1	72221547	.	A	G	.	.	MAF_USDA=3.279
NC_035078.1	72221871	.	A	T	.	.	MAF_INRAE=40.506;MAF_USDA=14.118
NC_035078.1	72221879	.	A	G	.	.	MAF_INRAE=5.063;MAF_USDA=1.639
NC_035078.1	72222022	.	A	G	.	.	MAF_USDA=5.738
NC_035078.1	72222262	.	T	G	.	.	MAF_USDA=3.279
NC_035078.1	72222280	.	C	G	.	.	MAF_USDA=1.639
NC_035078.1	72222450	.	C	G	.	.	MAF_INRAE=19.62;MAF_USDA=9.412
NC_035078.1	72222452	.	T	C	.	.	MAF_INRAE=2.532
NC_035078.1	72222475	.	G	C	.	.	MAF_INRAE=47.468;MAF_USDA=26.471
NC_035078.1	72222534	.	T	G	.	.	MAF_USDA=8.197
NC_035078.1	72222600	.	T	C	.	.	MAF_INRAE=16.456
NC_035078.1	72222629	.	GTTTTTTTTT	GTTTTTTTTA	.	.	MAF_USDA=47.917
NC_035078.1	72222630	.	T	A	.	.	MAF_INRAE=19.62
NC_035078.1	72222638	.	T	A	.	.	MAF_INRAE=39.241
NC_035078.1	72222645	.	G	T	.	.	MAF_INRAE=31.646;MAF_USDA=32.738
NC_035078.1	72222752	.	C	G	.	.	MAF_USDA=10.588
NC_035078.1	72222983	.	T	A	.	.	MAF_USDA=6.471
NC_035078.1	72222988	.	C	T	.	.	MAF_USDA=4.918
NC_035078.1	72223384	.	C	A	.	.	MAF_USDA=4.918
NC_035078.1	72223435	.	C	T	.	.	MAF_INRAE=2.532
NC_035078.1	72224036	.	C	A	.	.	MAF_USDA=5.294
NC_035078.1	72224058	.	T	G	.	.	MAF_USDA=1.639
NC_035078.1	72224061	.	G	T	.	.	MAF_INRAE=35.443;MAF_USDA=20.0
NC_035078.1	72224064	.	G	T	.	.	MAF_INRAE=8.333;MAF_USDA=5.738
NC_035078.1	72224260	.	T	G	.	.	MAF_INRAE=7.595;MAF_USDA=12.295
NC_035078.1	72224297	.	C	G	.	.	MAF_INRAE=5.063;MAF_USDA=8.197
NC_035078.1	72224341	.	T	G	.	.	MAF_INRAE=31.646;MAF_USDA=33.529
NC_035078.1	72224359	.	A	G	.	.	MAF_USDA=1.639
NC_035078.1	72224364	.	G	T	.	.	MAF_INRAE=39.241;MAF_USDA=44.706
NC_035078.1	72224523	.	C	T	.	.	MAF_INRAE=31.646;MAF_USDA=32.738
NC_035078.1	72224723	.	G	A	.	.	MAF_INRAE=20.886;MAF_USDA=7.647
NC_035078.1	72224914	.	T	A	.	.	MAF_USDA=1.639
NC_035078.1	72224966	.	T	A	.	.	MAF_INRAE=34.177;MAF_USDA=50.0
NC_035078.1	72224967	.	T	G	.	.	MAF_USDA=2.542
NC_035078.1	72224977	.	T	A	.	.	MAF_INRAE=22.785;MAF_USDA=6.471
NC_035078.1	72225134	.	A	G	.	.	MAF_USDA=2.083
NC_035078.1	72225179	.	A	G	.	.	MAF_INRAE=34.81;MAF_USDA=47.917
NC_035078.1	72225327	.	C	A	.	.	MAF_INRAE=2.532
NC_035078.1	72225358	.	A	G	.	.	MAF_INRAE=14.557;MAF_USDA=28.916
NC_035078.1	72225441	.	C	A	.	.	MAF_INRAE=13.924;MAF_USDA=29.412
NC_035078.1	72225452	.	T	A	.	.	MAF_INRAE=13.924;MAF_USDA=28.824
NC_035078.1	72225829	.	C	G	.	.	MAF_USDA=2.459
NC_035078.1	72225846	.	C	A	.	.	MAF_INRAE=38.608;MAF_USDA=43.529
NC_035078.1	72225915	.	C	A	.	.	MAF_INRAE=19.62;MAF_USDA=9.524
NC_035078.1	72225943	.	A	G	.	.	MAF_USDA=2.5
NC_035078.1	72226020	.	C	T	.	.	MAF_INRAE=2.5;MAF_USDA=3.571
NC_035078.1	72226097	.	T	A	.	.	MAF_INRAE=19.62;MAF_USDA=9.524
NC_035078.1	72226103	.	G	A	.	.	MAF_USDA=1.667
NC_035078.1	72226258	.	T	G	.	.	MAF_INRAE=14.167
NC_035078.1	72226263	.	A	T	.	.	MAF_INRAE=1.667
NC_035078.1	72226333	.	G	C	.	.	MAF_USDA=4.706
NC_035078.1	72226378	.	G	A	.	.	MAF_INRAE=19.62;MAF_USDA=13.529
NC_035078.1	72226411	.	C	T	.	.	MAF_INRAE=19.62;MAF_USDA=9.412
NC_035078.1	72226454	.	T	A	.	.	MAF_USDA=2.459
NC_035078.1	72226460	.	A	C	.	.	MAF_INRAE=5.263
NC_035078.1	72226999	.	G	C	.	.	MAF_USDA=3.279
NC_035078.1	72227112	.	C	A	.	.	MAF_USDA=3.279
NC_035078.1	72227259	.	A	G	.	.	MAF_USDA=1.639
NC_035078.1	72227331	.	G	T	.	.	MAF_USDA=4.098
NC_035078.1	72227371	.	T	G	.	.	MAF_USDA=2.459
NC_035078.1	72227435	.	G	A	.	.	MAF_USDA=1.639
NC_035078.1	72227550	.	T	C	.	.	MAF_INRAE=40.506;MAF_USDA=31.176
NC_035078.1	72227622	.	G	T	.	.	MAF_USDA=6.471
NC_035078.1	72227718	.	G	T	.	.	MAF_INRAE=11.392;MAF_USDA=10.119
NC_035078.1	72227754	.	T	G	.	.	MAF_INRAE=19.62;MAF_USDA=9.524
NC_035078.1	72227783	.	G	A	.	.	MAF_INRAE=19.62;MAF_USDA=9.412
NC_035078.1	72227793	.	G	T	.	.	MAF_USDA=1.639
NC_035078.1	72227809	.	C	A	.	.	MAF_USDA=6.25
NC_035078.1	72227821	.	C	A	.	.	MAF_INRAE=48.734;MAF_USDA=38.824
NC_035078.1	72227955	.	G	A	.	.	MAF_INRAE=48.101;MAF_USDA=44.118
NC_035078.1	72227968	.	A	C	.	.	MAF_INRAE=31.013;MAF_USDA=22.353
NC_035078.1	72228244	.	A	C	.	.	MAF_USDA=2.459
NC_035078.1	72228392	.	C	T	.	.	MAF_INRAE=20.886;MAF_USDA=21.765
NC_035078.1	72228486	.	A	C	.	.	MAF_INRAE=19.62;MAF_USDA=12.353
NC_035078.1	72228538	.	G	A	.	.	MAF_INRAE=3.333;MAF_USDA=4.098
NC_035078.1	72228584	.	G	A	.	.	MAF_INRAE=40.506;MAF_USDA=35.294
NC_035078.1	72228585	.	T	C	.	.	MAF_INRAE=38.333;MAF_USDA=35.294
NC_035078.1	72228662	.	A	T	.	.	MAF_USDA=2.941
NC_035078.1	72228672	.	G	A	.	.	MAF_INRAE=39.873;MAF_USDA=22.941
NC_035078.1	72228697	.	G	A	.	.	MAF_INRAE=41.139;MAF_USDA=34.524
NC_035078.1	72228709	.	C	G	.	.	MAF_USDA=2.459
NC_035078.1	72228810	.	A	T	.	.	MAF_INRAE=40.506;MAF_USDA=35.882
NC_035078.1	72228873	.	C	T	.	.	MAF_INRAE=40.506;MAF_USDA=34.118
NC_035078.1	72228879	.	A	G	.	.	MAF_USDA=1.639
NC_035078.1	72228888	.	T	C	.	.	MAF_INRAE=40.506;MAF_USDA=34.706
NC_035078.1	72228916	.	G	C	.	.	MAF_INRAE=48.101;MAF_USDA=47.059
NC_035078.1	72228926	.	T	A	.	.	MAF_INRAE=41.139;MAF_USDA=34.706
NC_035078.1	72228970	.	T	A	.	.	MAF_INRAE=20.886;MAF_USDA=11.176
NC_035078.1	72229004	.	A	C	.	.	MAF_INRAE=40.506;MAF_USDA=35.294
NC_035078.1	72229049	.	C	T	.	.	MAF_USDA=1.639
NC_035078.1	72229053	.	A	T	.	.	MAF_INRAE=40.506;MAF_USDA=37.5
NC_035078.1	72229134	.	A	C	.	.	MAF_INRAE=20.253;MAF_USDA=8.235
NC_035078.1	72229156	.	T	G	.	.	MAF_INRAE=20.253;MAF_USDA=12.5
NC_035078.1	72229157	.	A	C	.	.	MAF_INRAE=21.519;MAF_USDA=17.647
NC_035078.1	72229169	.	T	G	.	.	MAF_INRAE=41.772;MAF_USDA=42.941
NC_035078.1	72229419	.	C	G	.	.	MAF_INRAE=39.167;MAF_USDA=43.529
NC_035078.1	72229420	.	C	T	.	.	MAF_INRAE=4.167
NC_035078.1	72229428	.	G	C	.	.	MAF_INRAE=4.167;MAF_USDA=7.377
NC_035078.1	72229481	.	C	T	.	.	MAF_INRAE=6.329;MAF_USDA=1.639
NC_035078.1	72229498	.	A	G	.	.	MAF_USDA=1.639
NC_035078.1	72229506	.	C	A	.	.	MAF_INRAE=40.506;MAF_USDA=40.588
NC_035078.1	72229546	.	G	A	.	.	MAF_INRAE=40.506;MAF_USDA=41.176
NC_035078.1	72229548	.	C	T	.	.	MAF_USDA=2.459
NC_035078.1	72229549	.	A	G	.	.	MAF_INRAE=38.333;MAF_USDA=42.353
NC_035078.1	72229584	.	C	T	.	.	MAF_INRAE=16.456;MAF_USDA=9.412
NC_035078.1	72229597	.	C	T	.	.	MAF_INRAE=16.456;MAF_USDA=9.412
NC_035078.1	72229630	.	C	T	.	.	MAF_USDA=1.639
NC_035078.1	72229634	.	C	T	.	.	MAF_USDA=3.279
NC_035078.1	72229695	.	A	G	.	.	MAF_INRAE=19.62;MAF_USDA=9.412
NC_035078.1	72229700	.	C	T	.	.	MAF_USDA=3.279
NC_035078.1	72229729	.	C	T	.	.	MAF_INRAE=20.886;MAF_USDA=19.412
NC_035078.1	72229737	.	A	T	.	.	MAF_INRAE=41.139;MAF_USDA=40.0
NC_035078.1	72229738	.	A	C	.	.	MAF_INRAE=39.167;MAF_USDA=40.0
NC_035078.1	72229744	.	A	T	.	.	MAF_INRAE=41.139;MAF_USDA=40.588
NC_035078.1	72229745	.	T	G	.	.	MAF_INRAE=39.167
NC_035078.1	72229774	.	C	A	.	.	MAF_INRAE=41.139;MAF_USDA=39.412
NC_035078.1	72229870	.	G	A	.	.	MAF_USDA=2.353
NC_035078.1	72229873	.	T	A	.	.	MAF_INRAE=41.139;MAF_USDA=41.176
NC_035078.1	72229964	.	G	A	.	.	MAF_INRAE=20.886;MAF_USDA=18.824
NC_035078.1	72230018	.	G	A	.	.	MAF_USDA=10.417
NC_035078.1	72230024	.	T	C	.	.	MAF_USDA=1.639
NC_035078.1	72230065	.	G	T	.	.	MAF_INRAE=41.139;MAF_USDA=40.0
NC_035078.1	72230113	.	A	C	.	.	MAF_INRAE=38.333;MAF_USDA=37.5
NC_035078.1	72230376	.	C	T	.	.	MAF_INRAE=5.063
NC_035078.1	72230434	.	A	T	.	.	MAF_USDA=2.459
NC_035078.1	72230440	.	C	T	.	.	MAF_USDA=1.639
NC_035078.1	72230458	.	G	T	.	.	MAF_USDA=7.377
NC_035078.1	72230585	.	C	A	.	.	MAF_INRAE=11.392;MAF_USDA=9.016
NC_035078.1	72230609	.	A	C	.	.	MAF_USDA=14.754
NC_035078.1	72230632	.	C	A	.	.	MAF_USDA=2.459
NC_035078.1	72230667	.	A	G	.	.	MAF_INRAE=43.038;MAF_USDA=29.412
NC_035078.1	72230684	.	T	A	.	.	MAF_USDA=7.647
NC_035078.1	72230791	.	A	C	.	.	MAF_INRAE=39.873;MAF_USDA=21.765
NC_035078.1	72230898	.	G	A	.	.	MAF_USDA=5.294
NC_035078.1	72230910	.	A	C	.	.	MAF_USDA=1.639
NC_035078.1	72231204	.	G	T	.	.	MAF_INRAE=43.038;MAF_USDA=31.176
NC_035078.1	72231209	.	G	C	.	.	MAF_USDA=3.279
NC_035078.1	72231345	.	T	G	.	.	MAF_INRAE=6.329
NC_035078.1	72231415	.	T	G	.	.	MAF_INRAE=43.038;MAF_USDA=40.588
NC_035078.1	72231577	.	T	A	.	.	MAF_INRAE=24.167
NC_035078.1	72231620	.	A	T	.	.	MAF_INRAE=18.987;MAF_USDA=9.412
NC_035078.1	72231621	.	T	C	.	.	MAF_INRAE=13.333;MAF_USDA=9.412
NC_035078.1	72231651	.	T	A	.	.	MAF_INRAE=16.456;MAF_USDA=9.412
NC_035078.1	72231668	.	G	T	.	.	MAF_USDA=1.639
NC_035078.1	72231693	.	A	G	.	.	MAF_USDA=1.639
NC_035078.1	72231719	.	C	T	.	.	MAF_INRAE=3.333;MAF_USDA=4.098
NC_035078.1	72231750	.	G	C	.	.	MAF_INRAE=19.62;MAF_USDA=9.412
NC_035078.1	72231986	.	T	C	.	.	MAF_USDA=1.639
NC_035078.1	72232024	.	T	C	.	.	MAF_USDA=2.459
NC_035078.1	72232043	.	G	A	.	.	MAF_INRAE=1.667;MAF_USDA=1.639
NC_035078.1	72232057	.	A	T	.	.	MAF_INRAE=3.333;MAF_USDA=4.098
NC_035078.1	72232148	.	C	T	.	.	MAF_USDA=1.639
NC_035078.1	72232162	.	T	C	.	.	MAF_USDA=1.639
NC_035078.1	72232190	.	C	A	.	.	MAF_USDA=2.459
NC_035078.1	72232214	.	G	T	.	.	MAF_USDA=11.475
NC_035078.1	72232337	.	C	A	.	.	MAF_INRAE=20.886;MAF_USDA=14.118
NC_035078.1	72232399	.	T	G	.	.	MAF_USDA=4.706
NC_035078.1	72232419	.	C	T	.	.	MAF_INRAE=39.241;MAF_USDA=22.941
NC_035078.1	72232447	.	G	A	.	.	MAF_USDA=2.459
NC_035078.1	72232570	.	C	A	.	.	MAF_INRAE=35.443;MAF_USDA=22.941
NC_035078.1	72232592	.	T	A	.	.	MAF_USDA=1.639
NC_035078.1	72232721	.	C	T	.	.	MAF_INRAE=45.57;MAF_USDA=42.941
NC_035078.1	72232726	.	T	G	.	.	MAF_INRAE=45.57;MAF_USDA=41.765
NC_035078.1	72232769	.	C	A	.	.	MAF_INRAE=6.329
NC_035078.1	72232795	.	T	A	.	.	MAF_INRAE=20.886;MAF_USDA=18.824
NC_035078.1	72232820	.	G	A	.	.	MAF_USDA=2.459
NC_035078.1	72232869	.	C	A	.	.	MAF_INRAE=1.667;MAF_USDA=2.459
NC_035078.1	72232873	.	T	C	.	.	MAF_USDA=11.475
NC_035078.1	72232896	.	A	T	.	.	MAF_INRAE=19.62;MAF_USDA=9.412
NC_035078.1	72232902	.	C	T	.	.	MAF_INRAE=19.62;MAF_USDA=9.412
NC_035078.1	72232907	.	C	T	.	.	MAF_INRAE=19.62;MAF_USDA=9.412
NC_035078.1	72232954	.	A	T	.	.	MAF_USDA=1.639
NC_035078.1	72232976	.	G	A	.	.	MAF_INRAE=19.62;MAF_USDA=9.412
NC_035078.1	72232999	.	A	C	.	.	MAF_INRAE=45.57;MAF_USDA=45.882
NC_035078.1	72233010	.	G	A	.	.	MAF_INRAE=45.57;MAF_USDA=46.471
NC_035078.1	72233090	.	G	A	.	.	MAF_INRAE=20.886;MAF_USDA=18.824
NC_035078.1	72233214	.	A	C	.	.	MAF_INRAE=49.367;MAF_USDA=47.647
NC_035078.1	72233240	.	T	C	.	.	MAF_INRAE=20.886;MAF_USDA=18.824
NC_035078.1	72233301	.	G	A	.	.	MAF_INRAE=28.481;MAF_USDA=30.588
NC_035078.1	72233312	.	C	T	.	.	MAF_INRAE=7.595;MAF_USDA=13.115
NC_035078.1	72233499	.	T	C	.	.	MAF_USDA=3.279
NC_035078.1	72233559	.	C	T	.	.	MAF_USDA=8.333
NC_035078.1	72233646	.	T	C	.	.	MAF_USDA=2.459
NC_035078.1	72233662	.	A	T	.	.	MAF_INRAE=34.81;MAF_USDA=35.882
NC_035078.1	72233698	.	G	A	.	.	MAF_USDA=3.529
NC_035078.1	72233835	.	T	G	.	.	MAF_USDA=2.459
NC_035078.1	72233837	.	C	T	.	.	MAF_USDA=2.459
NC_035078.1	72233849	.	C	A	.	.	MAF_USDA=2.459
NC_035078.1	72233884	.	C	T	.	.	MAF_USDA=2.459
NC_035078.1	72233937	.	A	C	.	.	MAF_USDA=11.31
NC_035078.1	72233943	.	T	G	.	.	MAF_USDA=19.048
NC_035078.1	72233944	.	A	C	.	.	MAF_USDA=14.118
NC_035078.1	72233951	.	C	A	.	.	MAF_USDA=15.294
NC_035078.1	72233967	.	T	G	.	.	MAF_USDA=10.0
NC_035078.1	72233976	.	A	C	.	.	MAF_USDA=22.941
NC_035078.1	72233983	.	C	A	.	.	MAF_USDA=7.229
NC_035078.1	72233998	.	C	G	.	.	MAF_USDA=9.259
NC_035078.1	72233999	.	T	G	.	.	MAF_USDA=6.034
NC_035078.1	72234008	.	A	C	.	.	MAF_USDA=6.522
NC_035078.1	72234039	.	G	T	.	.	MAF_USDA=6.522
NC_035078.1	72234040	.	C	A	.	.	MAF_USDA=6.522
NC_035078.1	72234050	.	A	T	.	.	MAF_USDA=24.096
NC_035078.1	72234059	.	A	G	.	.	MAF_USDA=3.39
NC_035078.1	72234060	.	T	C	.	.	MAF_USDA=3.39
NC_035078.1	72234081	.	T	G	.	.	MAF_USDA=12.941
NC_035078.1	72234083	.	C	A	.	.	MAF_USDA=9.016
NC_035078.1	72234094	.	G	C	.	.	MAF_USDA=17.647
NC_035078.1	72234106	.	A	T	.	.	MAF_USDA=3.529
NC_035078.1	72234114	.	T	A	.	.	MAF_USDA=3.279
NC_035078.1	72234126	.	C	G	.	.	MAF_USDA=4.098
NC_035078.1	72234176	.	A	T	.	.	MAF_INRAE=26.582;MAF_USDA=28.235
NC_035078.1	72234217	.	C	A	.	.	MAF_INRAE=40.506;MAF_USDA=23.529
NC_035078.1	72234305	.	T	C	.	.	MAF_USDA=1.639
NC_035078.1	72234310	.	T	C	.	.	MAF_INRAE=3.165;MAF_USDA=5.882
NC_035078.1	72234344	.	A	C	.	.	MAF_USDA=1.639
NC_035078.1	72234514	.	G	C	.	.	MAF_USDA=1.639
NC_035078.1	72234677	.	T	G	.	.	MAF_INRAE=7.595;MAF_USDA=9.016
NC_035078.1	72234694	.	T	G	.	.	MAF_USDA=4.098
NC_035078.1	72234841	.	T	G	.	.	MAF_USDA=4.118
NC_035078.1	72234857	.	C	T	.	.	MAF_USDA=1.639
NC_035078.1	72234858	.	T	C	.	.	MAF_USDA=1.639
NC_035078.1	72234860	.	C	T	.	.	MAF_USDA=2.459
NC_035078.1	72234945	.	A	T	.	.	MAF_INRAE=19.62;MAF_USDA=8.824
NC_035078.1	72234973	.	T	C	.	.	MAF_USDA=3.279
NC_035078.1	72235085	.	T	C	.	.	MAF_USDA=5.738
NC_035078.1	72235111	.	T	A	.	.	MAF_INRAE=7.595;MAF_USDA=9.016
NC_035078.1	72235320	.	G	T	.	.	MAF_USDA=1.639
NC_035078.1	72235398	.	G	A	.	.	MAF_INRAE=18.987;MAF_USDA=9.412
NC_035078.1	72235404	.	G	T	.	.	MAF_USDA=1.639
NC_035078.1	72235424	.	G	C	.	.	MAF_USDA=2.459
NC_035078.1	72235448	.	G	A	.	.	MAF_INRAE=2.532
NC_035078.1	72235455	.	C	T	.	.	MAF_INRAE=46.203;MAF_USDA=49.412
NC_035078.1	72235471	.	T	C	.	.	MAF_USDA=1.639
NC_035078.1	72235595	.	G	T	.	.	MAF_INRAE=6.962;MAF_USDA=7.377
NC_035078.1	72235604	.	G	C	.	.	MAF_INRAE=6.329;MAF_USDA=2.941
NC_035078.1	72235675	.	G	A	.	.	MAF_USDA=1.639
NC_035078.1	72235729	.	A	C	.	.	MAF_INRAE=27.215;MAF_USDA=28.235
NC_035078.1	72235735	.	T	A	.	.	MAF_INRAE=27.215;MAF_USDA=28.824
NC_035078.1	72235774	.	G	T	.	.	MAF_USDA=1.639
NC_035078.1	72235781	.	T	C	.	.	MAF_INRAE=6.329
NC_035078.1	72235782	.	A	C	.	.	MAF_USDA=1.639
NC_035078.1	72235798	.	C	G	.	.	MAF_INRAE=27.215;MAF_USDA=28.824
NC_035078.1	72235822	.	G	T	.	.	MAF_USDA=4.118
NC_035078.1	72235854	.	A	G	.	.	MAF_INRAE=7.595;MAF_USDA=9.016
NC_035078.1	72235868	.	C	T	.	.	MAF_USDA=1.639
NC_035078.1	72235883	.	A	G	.	.	MAF_INRAE=18.987;MAF_USDA=9.412
NC_035078.1	72235915	.	G	A	.	.	MAF_USDA=1.639
NC_035078.1	72236032	.	C	T	.	.	MAF_INRAE=1.667;MAF_USDA=4.098
NC_035078.1	72236143	.	A	T	.	.	MAF_USDA=4.098
NC_035078.1	72236150	.	C	G	.	.	MAF_USDA=1.639
NC_035078.1	72236359	.	A	T	.	.	MAF_INRAE=20.886;MAF_USDA=22.941
NC_035078.1	72236480	.	G	C	.	.	MAF_INRAE=46.203;MAF_USDA=44.706
NC_035078.1	72236503	.	G	C	.	.	MAF_INRAE=1.667;MAF_USDA=1.639
NC_035078.1	72236557	.	G	A	.	.	MAF_INRAE=19.62;MAF_USDA=9.412
NC_035078.1	72236639	.	A	G	.	.	MAF_INRAE=3.165;MAF_USDA=5.882
NC_035078.1	72236743	.	T	C	.	.	MAF_INRAE=45.57
NC_035078.1	72236804	.	G	A	.	.	MAF_INRAE=20.253
NC_035078.1	72236810	.	G	A	.	.	MAF_INRAE=3.165
NC_035078.1	72236900	.	C	T	.	.	MAF_INRAE=6.329;MAF_USDA=1.176
NC_035078.1	72237107	.	A	T	.	.	MAF_USDA=18.235
NC_035078.1	72237269	.	G	A	.	.	MAF_INRAE=20.886;MAF_USDA=21.765
NC_035078.1	72237295	.	C	T	.	.	MAF_USDA=4.918
NC_035078.1	72237339	.	C	A	.	.	MAF_USDA=5.294
NC_035078.1	72237709	.	T	C	.	.	MAF_INRAE=8.228;MAF_USDA=17.213
NC_035078.1	72237721	.	C	A	.	.	MAF_INRAE=20.253;MAF_USDA=12.941
NC_035078.1	72237722	.	A	G	.	.	MAF_INRAE=23.333;MAF_USDA=12.941
NC_035078.1	72237750	.	A	C	.	.	MAF_INRAE=1.667;MAF_USDA=1.639
NC_035078.1	72237760	.	C	A	.	.	MAF_INRAE=7.595;MAF_USDA=10.588
NC_035078.1	72237814	.	A	C	.	.	MAF_INRAE=28.481;MAF_USDA=34.706
NC_035078.1	72237824	.	G	A	.	.	MAF_INRAE=2.5;MAF_USDA=4.706
NC_035078.1	72237866	.	T	A	.	.	MAF_USDA=5.294
NC_035078.1	72237868	.	C	T	.	.	MAF_INRAE=46.203;MAF_USDA=30.588
NC_035078.1	72237921	.	G	A	.	.	MAF_USDA=2.459
NC_035078.1	72238178	.	A	T	.	.	MAF_INRAE=42.405;MAF_USDA=36.471
NC_035078.1	72238447	.	C	T	.	.	MAF_INRAE=3.165;MAF_USDA=34.706
NC_035078.1	72238718	.	G	T	.	.	MAF_USDA=2.459
NC_035078.1	72238719	.	C	G	.	.	MAF_INRAE=30.38;MAF_USDA=21.176
NC_035078.1	72238780	.	G	T	.	.	MAF_USDA=2.5
NC_035078.1	72238813	.	C	G	.	.	MAF_USDA=1.639
NC_035078.1	72238853	.	C	T	.	.	MAF_USDA=2.459
NC_035078.1	72238901	.	C	T	.	.	MAF_USDA=2.459
NC_035078.1	72238957	.	C	T	.	.	MAF_INRAE=6.329;MAF_USDA=1.639
NC_035078.1	72239054	.	T	C	.	.	MAF_INRAE=9.494
NC_035078.1	72239122	.	T	G	.	.	MAF_USDA=2.459
NC_035078.1	72239264	.	T	G	.	.	MAF_USDA=17.647
NC_035078.1	72239436	.	C	A	.	.	MAF_USDA=8.197
NC_035078.1	72239562	.	T	G	.	.	MAF_INRAE=24.051;MAF_USDA=25.595
NC_035078.1	72239596	.	C	T	.	.	MAF_USDA=1.639
NC_035078.1	72239600	.	T	G	.	.	MAF_USDA=1.639
NC_035078.1	72239637	.	A	G	.	.	MAF_USDA=5.738
NC_035078.1	72239665	.	C	A	.	.	MAF_USDA=11.176
NC_035078.1	72239678	.	G	A	.	.	MAF_USDA=7.377
NC_035078.1	72239984	.	A	G	.	.	MAF_INRAE=40.506;MAF_USDA=45.294
NC_035078.1	72240009	.	A	T	.	.	MAF_INRAE=2.5;MAF_USDA=4.706
NC_035078.1	72240077	.	A	C	.	.	MAF_INRAE=40.506;MAF_USDA=42.941
NC_035078.1	72240092	.	A	T	.	.	MAF_INRAE=9.494;MAF_USDA=12.941
NC_035078.1	72240112	.	A	G	.	.	MAF_USDA=1.639
NC_035078.1	72240136	.	A	C	.	.	MAF_USDA=4.918
NC_035078.1	72240269	.	T	C	.	.	MAF_USDA=26.471
NC_035078.1	72240318	.	A	T	.	.	MAF_INRAE=32.5
NC_035078.1	72240489	.	G	T	.	.	MAF_USDA=1.639
NC_035078.1	72240505	.	G	T	.	.	MAF_USDA=2.459
NC_035078.1	72240564	.	C	A	.	.	MAF_USDA=2.941
NC_035078.1	72240576	.	C	T	.	.	MAF_INRAE=6.329;MAF_USDA=8.824
NC_035078.1	72240622	.	T	G	.	.	MAF_USDA=24.118
NC_035078.1	72240628	.	G	T	.	.	MAF_USDA=14.583
NC_035078.1	72240633	.	G	A	.	.	MAF_USDA=24.706
NC_035078.1	72240634	.	T	C	.	.	MAF_USDA=24.118
NC_035078.1	72240649	.	T	C	.	.	MAF_INRAE=43.038;MAF_USDA=38.235
NC_035078.1	72240667	.	T	C	.	.	MAF_USDA=2.459
NC_035078.1	72240691	.	C	A	.	.	MAF_INRAE=42.405;MAF_USDA=35.294
NC_035078.1	72240758	.	G	A	.	.	MAF_INRAE=31.013;MAF_USDA=12.941
NC_035078.1	72240794	.	G	T	.	.	MAF_INRAE=42.405;MAF_USDA=38.824
NC_035078.1	72240895	.	T	A	.	.	MAF_INRAE=31.646;MAF_USDA=12.941
NC_035078.1	72240934	.	G	A	.	.	MAF_INRAE=31.646;MAF_USDA=12.353
NC_035078.1	72240935	.	G	T	.	.	MAF_INRAE=48.333;MAF_USDA=34.118
NC_035078.1	72240937	.	A	C	.	.	MAF_INRAE=48.333;MAF_USDA=34.118
NC_035078.1	72240960	.	G	T	.	.	MAF_INRAE=49.367;MAF_USDA=24.118
NC_035078.1	72241009	.	G	A	.	.	MAF_USDA=2.586
NC_035078.1	72241052	.	T	G	.	.	MAF_USDA=1.724
NC_035078.1	72241120	.	C	T	.	.	MAF_USDA=8.333
NC_035078.1	72241214	.	A	T	.	.	MAF_INRAE=45.0;MAF_USDA=36.747
NC_035078.1	72242299	.	T	G	.	.	MAF_INRAE=7.595;MAF_USDA=4.098
NC_035078.1	72242361	.	T	G	.	.	MAF_USDA=1.639
NC_035078.1	72242406	.	T	C	.	.	MAF_USDA=3.279
NC_035078.1	72242419	.	A	C	.	.	MAF_USDA=24.706
NC_035078.1	72242518	.	G	A	.	.	MAF_INRAE=49.367;MAF_USDA=50.0
NC_035078.1	72242528	.	G	A	.	.	MAF_USDA=27.059
NC_035078.1	72242534	.	A	T	.	.	MAF_USDA=1.639
NC_035078.1	72242535	.	C	A	.	.	MAF_USDA=1.639
NC_035078.1	72242536	.	C	T	.	.	MAF_USDA=1.639
NC_035078.1	72242582	.	A	G	.	.	MAF_INRAE=43.038;MAF_USDA=34.706
NC_035078.1	72242766	.	C	T	.	.	MAF_INRAE=6.329;MAF_USDA=1.639
NC_035078.1	72242854	.	T	A	.	.	MAF_INRAE=1.667
NC_035078.1	72242973	.	A	T	.	.	MAF_INRAE=19.62;MAF_USDA=9.412
NC_035078.1	72243023	.	A	T	.	.	MAF_USDA=8.197
NC_035078.1	72243042	.	G	C	.	.	MAF_USDA=2.459
NC_035078.1	72243092	.	T	C	.	.	MAF_USDA=1.639
NC_035078.1	72243145	.	A	T	.	.	MAF_USDA=2.459
NC_035078.1	72243149	.	T	C	.	.	MAF_USDA=1.639
NC_035078.1	72243216	.	G	C	.	.	MAF_INRAE=42.405;MAF_USDA=36.471
NC_035078.1	72243303	.	G	A	.	.	MAF_USDA=4.918
NC_035078.1	72243316	.	C	G	.	.	MAF_INRAE=1.667;MAF_USDA=34.118
NC_035078.1	72243330	.	C	A	.	.	MAF_INRAE=1.667;MAF_USDA=14.583
NC_035078.1	72243364	.	T	C	.	.	MAF_USDA=1.639
NC_035078.1	72243387	.	A	T	.	.	MAF_INRAE=6.329;MAF_USDA=4.098
NC_035078.1	72243413	.	T	C	.	.	MAF_USDA=14.583
NC_035078.1	72243447	.	A	T	.	.	MAF_USDA=6.557
NC_035078.1	72243467	.	A	G	.	.	MAF_USDA=1.639
NC_035078.1	72243532	.	A	T	.	.	MAF_USDA=1.639
NC_035078.1	72243581	.	A	G	.	.	MAF_USDA=4.918
NC_035078.1	72243605	.	A	C	.	.	MAF_USDA=2.459
NC_035078.1	72243663	.	G	C	.	.	MAF_USDA=8.824
NC_035078.1	72243691	.	G	A	.	.	MAF_USDA=1.639
NC_035078.1	72243773	.	G	A	.	.	MAF_INRAE=4.167
NC_035078.1	72243780	.	G	A	.	.	MAF_INRAE=4.167
NC_035078.1	72243909	.	A	G	.	.	MAF_USDA=12.941
NC_035078.1	72244058	.	G	T	.	.	MAF_INRAE=2.532
NC_035078.1	72244235	.	G	A	.	.	MAF_INRAE=1.667;MAF_USDA=9.016
NC_035078.1	72244257	.	G	A	.	.	MAF_USDA=4.918
NC_035078.1	72244281	.	T	C	.	.	MAF_USDA=16.471
NC_035078.1	72244318	.	C	T	.	.	MAF_USDA=1.639
NC_035078.1	72244377	.	G	T	.	.	MAF_USDA=5.882
NC_035078.1	72244388	.	A	C	.	.	MAF_INRAE=1.667;MAF_USDA=35.294
NC_035078.1	72244424	.	G	T	.	.	MAF_INRAE=35.443;MAF_USDA=12.5
NC_035078.1	72244576	.	A	T	.	.	MAF_INRAE=2.532
NC_035078.1	72244603	.	C	T	.	.	MAF_INRAE=6.329;MAF_USDA=1.639
NC_035078.1	72244663	.	C	A	.	.	MAF_USDA=1.639
NC_035078.1	72244672	.	C	A	.	.	MAF_USDA=2.459
NC_035078.1	72244678	.	T	C	.	.	MAF_INRAE=16.456;MAF_USDA=4.118
NC_035078.1	72244701	.	G	T	.	.	MAF_INRAE=1.667;MAF_USDA=4.918
NC_035078.1	72244778	.	G	C	.	.	MAF_USDA=2.083
NC_035078.1	72244792	.	A	G	.	.	MAF_USDA=2.083
NC_035078.1	72244846	.	C	A	.	.	MAF_USDA=6.548
NC_035078.1	72244896	.	T	A	.	.	MAF_USDA=1.639
NC_035078.1	72244932	.	G	C	.	.	MAF_USDA=2.459
NC_035078.1	72245014	.	G	A	.	.	MAF_USDA=7.647
NC_035078.1	72245021	.	G	A	.	.	MAF_INRAE=34.81;MAF_USDA=14.118
NC_035078.1	72245022	.	C	A	.	.	MAF_INRAE=25.833;MAF_USDA=14.118
NC_035078.1	72245039	.	C	T	.	.	MAF_USDA=3.279
NC_035078.1	72245053	.	G	A	.	.	MAF_USDA=2.459
NC_035078.1	72245300	.	A	C	.	.	MAF_INRAE=5.263;MAF_USDA=3.279
NC_035078.1	72245303	.	T	G	.	.	MAF_USDA=4.918
NC_035078.1	72245342	.	C	A	.	.	MAF_USDA=24.118
NC_035078.1	72246944	.	G	C	.	.	MAF_USDA=4.918
NC_035078.1	72246973	.	C	A	.	.	MAF_USDA=4.918
NC_035078.1	72246998	.	C	G	.	.	MAF_INRAE=3.333
NC_035078.1	72247002	.	A	C	.	.	MAF_INRAE=3.333
NC_035078.1	72247021	.	G	T	.	.	MAF_USDA=4.098
NC_035078.1	72247027	.	C	A	.	.	MAF_USDA=3.279
NC_035078.1	72247035	.	G	C	.	.	MAF_USDA=15.294
NC_035078.1	72247045	.	C	T	.	.	MAF_USDA=21.765
NC_035078.1	72247106	.	G	C	.	.	MAF_USDA=13.529
NC_035078.1	72247129	.	T	G	.	.	MAF_USDA=7.377
NC_035078.1	72247130	.	C	T	.	.	MAF_USDA=1.639
NC_035078.1	72247143	.	C	G	.	.	MAF_INRAE=1.667
NC_035078.1	72247160	.	C	G	.	.	MAF_INRAE=1.667;MAF_USDA=6.25
NC_035078.1	72247169	.	G	T	.	.	MAF_INRAE=1.667
NC_035078.1	72247204	.	C	T	.	.	MAF_USDA=9.836
NC_035078.1	72247216	.	C	T	.	.	MAF_USDA=17.647
NC_035078.1	72247244	.	C	A	.	.	MAF_USDA=2.459
NC_035078.1	72247255	.	C	T	.	.	MAF_USDA=3.529
NC_035078.1	72247393	.	T	C	.	.	MAF_INRAE=36.076;MAF_USDA=37.647
NC_035078.1	72247473	.	T	C	.	.	MAF_USDA=3.571
NC_035078.1	72247522	.	A	G	.	.	MAF_USDA=4.098
NC_035078.1	72247554	.	T	C	.	.	MAF_USDA=11.176
NC_035078.1	72247555	.	G	T	.	.	MAF_USDA=17.647
NC_035078.1	72247620	.	G	T	.	.	MAF_USDA=3.529
NC_035078.1	72247735	.	G	T	.	.	MAF_INRAE=6.329
NC_035078.1	72247861	.	T	C	.	.	MAF_USDA=1.639
NC_035078.1	72247864	.	T	A	.	.	MAF_USDA=4.918
NC_035078.1	72247977	.	T	C	.	.	MAF_INRAE=36.842;MAF_USDA=22.917
NC_035078.1	72248058	.	A	C	.	.	MAF_INRAE=36.076;MAF_USDA=47.059
NC_035078.1	72248097	.	A	T	.	.	MAF_INRAE=36.709;MAF_USDA=32.941
NC_035078.1	72248214	.	C	A	.	.	MAF_USDA=8.197
NC_035078.1	72248218	.	T	A	.	.	MAF_INRAE=36.076;MAF_USDA=34.706
NC_035078.1	72248338	.	G	T	.	.	MAF_USDA=1.765
NC_035078.1	72248384	.	T	C	.	.	MAF_INRAE=35.443;MAF_USDA=34.118
NC_035078.1	72248414	.	T	A	.	.	MAF_INRAE=6.329;MAF_USDA=2.459
NC_035078.1	72248600	.	C	A	.	.	MAF_USDA=1.639
NC_035078.1	72248612	.	A	C	.	.	MAF_USDA=2.459
NC_035078.1	72248629	.	A	G	.	.	MAF_INRAE=1.667;MAF_USDA=4.918
NC_035078.1	72248631	.	C	A	.	.	MAF_INRAE=1.667;MAF_USDA=4.098
NC_035078.1	72248640	.	G	C	.	.	MAF_INRAE=34.81;MAF_USDA=33.529
NC_035078.1	72248801	.	A	G	.	.	MAF_INRAE=36.076;MAF_USDA=34.118
NC_035078.1	72248803	.	C	T	.	.	MAF_INRAE=5.0;MAF_USDA=2.459
NC_035078.1	72248961	.	C	T	.	.	MAF_INRAE=3.165;MAF_USDA=7.059
NC_035078.1	72248969	.	T	C	.	.	MAF_INRAE=6.329;MAF_USDA=1.639
NC_035078.1	72248992	.	G	A	.	.	MAF_INRAE=39.873;MAF_USDA=37.059
NC_035078.1	72249135	.	A	G	.	.	MAF_INRAE=13.924;MAF_USDA=20.588
NC_035078.1	72249226	.	T	C	.	.	MAF_INRAE=3.165;MAF_USDA=5.294
NC_035078.1	72249249	.	A	C	.	.	MAF_INRAE=36.076;MAF_USDA=34.706
NC_035078.1	72249361	.	T	A	.	.	MAF_USDA=17.059
NC_035078.1	72249497	.	G	A	.	.	MAF_INRAE=36.076;MAF_USDA=35.294
NC_035078.1	72249534	.	A	G	.	.	MAF_INRAE=36.076;MAF_USDA=35.882
NC_035078.1	72249557	.	C	T	.	.	MAF_USDA=7.377
NC_035078.1	72249598	.	T	G	.	.	MAF_INRAE=2.532
NC_035078.1	72249601	.	G	A	.	.	MAF_INRAE=3.165;MAF_USDA=11.176
NC_035078.1	72249682	.	A	C	.	.	MAF_INRAE=3.165;MAF_USDA=5.882
NC_035078.1	72249706	.	A	C	.	.	MAF_USDA=1.639
NC_035078.1	72249802	.	G	A	.	.	MAF_INRAE=20.886;MAF_USDA=9.412
NC_035078.1	72249855	.	A	G	.	.	MAF_INRAE=36.076;MAF_USDA=34.706
NC_035078.1	72249999	.	A	G	.	.	MAF_USDA=17.059
NC_035078.1	72250030	.	C	A	.	.	MAF_USDA=4.167
NC_035078.1	72250129	.	A	T	.	.	MAF_INRAE=36.842;MAF_USDA=34.524
NC_035078.1	72250290	.	T	G	.	.	MAF_INRAE=17.722;MAF_USDA=8.824
NC_035078.1	72250295	.	T	G	.	.	MAF_USDA=1.639
NC_035078.1	72250357	.	T	G	.	.	MAF_USDA=17.647
NC_035078.1	72250363	.	G	A	.	.	MAF_INRAE=3.165;MAF_USDA=5.294
NC_035078.1	72250416	.	G	A	.	.	MAF_INRAE=5.063
NC_035078.1	72250432	.	A	G	.	.	MAF_USDA=17.059
NC_035078.1	72250433	.	T	C	.	.	MAF_INRAE=28.333;MAF_USDA=33.529
NC_035078.1	72250537	.	G	T	.	.	MAF_INRAE=3.165;MAF_USDA=5.882
NC_035078.1	72250610	.	A	C	.	.	MAF_USDA=2.5
NC_035078.1	72250634	.	G	A	.	.	MAF_INRAE=36.076;MAF_USDA=33.529
NC_035078.1	72250669	.	C	T	.	.	MAF_USDA=10.656
NC_035078.1	72250729	.	G	A	.	.	MAF_INRAE=36.076;MAF_USDA=50.0
NC_035078.1	72250736	.	C	A	.	.	MAF_INRAE=36.076;MAF_USDA=34.706
NC_035078.1	72250930	.	C	A	.	.	MAF_USDA=1.639
NC_035078.1	72251106	.	T	C	.	.	MAF_USDA=5.738
NC_035078.1	72251132	.	G	T	.	.	MAF_INRAE=39.873;MAF_USDA=36.471
NC_035078.1	72251246	.	G	C	.	.	MAF_USDA=4.918
NC_035078.1	72251253	.	T	G	.	.	MAF_USDA=6.25
NC_035078.1	72251299	.	G	A	.	.	MAF_INRAE=22.152;MAF_USDA=27.059
NC_035078.1	72251311	.	C	T	.	.	MAF_INRAE=1.667
NC_035078.1	72251401	.	T	A	.	.	MAF_USDA=2.459
NC_035078.1	72251513	.	G	C	.	.	MAF_USDA=3.279
NC_035078.1	72251659	.	T	G	.	.	MAF_INRAE=3.165;MAF_USDA=9.412
NC_035078.1	72251663	.	C	T	.	.	MAF_INRAE=28.333;MAF_USDA=46.471
NC_035078.1	72251665	.	G	A	.	.	MAF_INRAE=28.333;MAF_USDA=45.882
NC_035078.1	72251670	.	T	G	.	.	MAF_USDA=3.529
NC_035078.1	72251671	.	C	A	.	.	MAF_INRAE=36.709;MAF_USDA=46.471
NC_035078.1	72251696	.	G	T	.	.	MAF_USDA=4.118
NC_035078.1	72251768	.	C	A	.	.	MAF_USDA=5.294
NC_035078.1	72251843	.	G	A	.	.	MAF_INRAE=18.987;MAF_USDA=9.412
NC_035078.1	72251899	.	C	A	.	.	MAF_INRAE=6.329
NC_035078.1	72251907	.	G	A	.	.	MAF_INRAE=3.165;MAF_USDA=7.647
NC_035078.1	72251977	.	A	C	.	.	MAF_INRAE=7.595;MAF_USDA=5.882
NC_035078.1	72252090	.	T	C	.	.	MAF_INRAE=19.62;MAF_USDA=9.412
NC_035078.1	72252105	.	T	A	.	.	MAF_INRAE=17.089;MAF_USDA=34.118
NC_035078.1	72252128	.	C	T	.	.	MAF_INRAE=22.152;MAF_USDA=18.824
NC_035078.1	72252148	.	C	T	.	.	MAF_USDA=22.917
NC_035078.1	72252167	.	C	A	.	.	MAF_USDA=1.639
NC_035078.1	72252210	.	C	A	.	.	MAF_USDA=3.279
NC_035078.1	72252225	.	A	T	.	.	MAF_USDA=1.639
NC_035078.1	72252427	.	G	A	.	.	MAF_INRAE=18.987;MAF_USDA=18.235
NC_035078.1	72252496	.	C	T	.	.	MAF_USDA=2.459
NC_035078.1	72252564	.	G	A	.	.	MAF_USDA=6.25
NC_035078.1	72253072	.	G	A	.	.	MAF_USDA=2.941
NC_035078.1	72253078	.	C	T	.	.	MAF_USDA=1.639
NC_035078.1	72253098	.	C	T	.	.	MAF_USDA=3.529
NC_035078.1	72253106	.	G	A	.	.	MAF_INRAE=13.291;MAF_USDA=32.941
NC_035078.1	72253133	.	G	A	.	.	MAF_USDA=2.941
NC_035078.1	72253245	.	T	C	.	.	MAF_USDA=4.918
NC_035078.1	72253276	.	G	C	.	.	MAF_USDA=1.639
NC_035078.1	72253621	.	T	G	.	.	MAF_USDA=1.639
NC_035078.1	72253647	.	G	A	.	.	MAF_USDA=1.639
NC_035078.1	72253722	.	A	C	.	.	MAF_USDA=1.639
NC_035078.1	72253874	.	A	G	.	.	MAF_INRAE=32.911;MAF_USDA=47.647
NC_035078.1	72253906	.	A	G	.	.	MAF_USDA=2.459
NC_035078.1	72254033	.	G	T	.	.	MAF_INRAE=3.797;MAF_USDA=9.412
NC_035078.1	72254044	.	A	T	.	.	MAF_INRAE=5.063
NC_035078.1	72254113	.	C	T	.	.	MAF_USDA=4.098
NC_035078.1	72254399	.	T	C	.	.	MAF_USDA=1.639
NC_035078.1	72254671	.	T	C	.	.	MAF_USDA=1.639
NC_035078.1	72254719	.	T	C	.	.	MAF_INRAE=32.911;MAF_USDA=45.833
NC_035078.1	72254731	.	G	A	.	.	MAF_INRAE=32.911;MAF_USDA=43.452
NC_035078.1	72254743	.	A	G	.	.	MAF_USDA=2.5
NC_035078.1	72254754	.	C	A	.	.	MAF_INRAE=32.911;MAF_USDA=45.882
NC_035078.1	72254839	.	C	T	.	.	MAF_USDA=3.279
NC_035078.1	72254959	.	C	T	.	.	MAF_USDA=1.639
NC_035078.1	72254969	.	C	A	.	.	MAF_USDA=3.279
NC_035078.1	72254985	.	T	A	.	.	MAF_USDA=3.279
NC_035078.1	72255038	.	C	G	.	.	MAF_USDA=1.639
NC_035078.1	72255077	.	G	T	.	.	MAF_USDA=1.639
NC_035078.1	72255291	.	G	C	.	.	MAF_INRAE=32.911;MAF_USDA=47.059
NC_035078.1	72255298	.	G	T	.	.	MAF_INRAE=2.532
NC_035078.1	72255925	.	A	C	.	.	MAF_USDA=2.459
NC_035078.1	72255956	.	C	T	.	.	MAF_INRAE=2.532
NC_035078.1	72255989	.	T	G	.	.	MAF_INRAE=12.025;MAF_USDA=17.059
NC_035078.1	72255995	.	A	T	.	.	MAF_INRAE=37.975;MAF_USDA=34.706
NC_035078.1	72256001	.	T	C	.	.	MAF_INRAE=26.582;MAF_USDA=34.706
NC_035078.1	72256003	.	T	C	.	.	MAF_INRAE=20.0;MAF_USDA=35.294
NC_035078.1	72256025	.	T	C	.	.	MAF_INRAE=12.025;MAF_USDA=31.176
NC_035078.1	72256114	.	T	G	.	.	MAF_USDA=14.118
NC_035078.1	72256115	.	T	A	.	.	MAF_INRAE=20.0;MAF_USDA=16.471
NC_035078.1	72256264	.	T	C	.	.	MAF_USDA=1.639
NC_035078.1	72256432	.	A	G	.	.	MAF_INRAE=3.333
NC_035078.1	72256485	.	C	A	.	.	MAF_INRAE=6.329
NC_035078.1	72256493	.	C	T	.	.	MAF_INRAE=39.873;MAF_USDA=24.118
NC_035078.1	72256494	.	A	T	.	.	MAF_INRAE=45.833;MAF_USDA=24.118
NC_035078.1	72256578	.	G	A	.	.	MAF_INRAE=20.886;MAF_USDA=8.824
NC_035078.1	72256586	.	C	T	.	.	MAF_INRAE=3.165;MAF_USDA=8.235
NC_035078.1	72256613	.	A	G	.	.	MAF_USDA=25.41
NC_035078.1	72256615	.	T	C	.	.	MAF_USDA=39.583
NC_035078.1	72256625	.	G	T	.	.	MAF_INRAE=46.667;MAF_USDA=18.852
NC_035078.1	72256650	.	G	T	.	.	MAF_INRAE=5.0
NC_035078.1	72256656	.	T	A	.	.	MAF_INRAE=7.5
NC_035078.1	72256659	.	G	A	.	.	MAF_INRAE=5.833
NC_035078.1	72256667	.	A	G	.	.	MAF_INRAE=6.667
NC_035078.1	72256670	.	T	G	.	.	MAF_INRAE=7.5
NC_035078.1	72256682	.	A	C	.	.	MAF_INRAE=9.167
NC_035078.1	72256685	.	C	T	.	.	MAF_USDA=4.167
NC_035078.1	72256689	.	C	T	.	.	MAF_INRAE=9.167
NC_035078.1	72256714	.	C	G	.	.	MAF_INRAE=6.667
NC_035078.1	72256741	.	C	A	.	.	MAF_INRAE=12.5
NC_035078.1	72256748	.	G	A	.	.	MAF_INRAE=12.5
NC_035078.1	72256761	.	G	C	.	.	MAF_INRAE=10.833
NC_035078.1	72256762	.	G	A	.	.	MAF_INRAE=9.167;MAF_USDA=16.667
NC_035078.1	72256763	.	C	A	.	.	MAF_INRAE=10.833
NC_035078.1	72256785	.	T	A	.	.	MAF_INRAE=8.333
NC_035078.1	72256808	.	G	C	.	.	MAF_INRAE=4.167;MAF_USDA=21.176
NC_035078.1	72256811	.	A	G	.	.	MAF_INRAE=4.167;MAF_USDA=21.311
NC_035078.1	72256828	.	C	T	.	.	MAF_INRAE=3.333
NC_035078.1	72256918	.	C	A	.	.	MAF_INRAE=31.013;MAF_USDA=18.235
NC_035078.1	72256990	.	G	T	.	.	MAF_INRAE=3.165;MAF_USDA=8.235
NC_035078.1	72257053	.	C	T	.	.	MAF_USDA=6.25
NC_035078.1	72257092	.	G	A	.	.	MAF_USDA=10.417
NC_035078.1	72257110	.	T	G	.	.	MAF_INRAE=1.667
NC_035078.1	72257113	.	T	C	.	.	MAF_USDA=6.557
NC_035078.1	72257114	.	G	A	.	.	MAF_INRAE=30.0;MAF_USDA=24.706
NC_035078.1	72257169	.	G	A	.	.	MAF_USDA=1.639
NC_035078.1	72257209	.	T	C	.	.	MAF_INRAE=3.165;MAF_USDA=8.235
NC_035078.1	72257346	.	G	T	.	.	MAF_USDA=1.639
NC_035078.1	72257367	.	A	G	.	.	MAF_USDA=16.471
NC_035078.1	72257425	.	G	A	.	.	MAF_USDA=2.459
NC_035078.1	72257496	.	C	T	.	.	MAF_INRAE=3.165;MAF_USDA=5.952
NC_035078.1	72257499	.	G	A	.	.	MAF_USDA=2.5
NC_035078.1	72257512	.	C	A	.	.	MAF_INRAE=18.987;MAF_USDA=10.588
NC_035078.1	72257580	.	T	A	.	.	MAF_INRAE=1.667;MAF_USDA=5.882
NC_035078.1	72257642	.	G	A	.	.	MAF_USDA=4.098
NC_035078.1	72257651	.	A	G	.	.	MAF_USDA=26.786
NC_035078.1	72257672	.	A	C	.	.	MAF_USDA=1.639
NC_035078.1	72257684	.	G	A	.	.	MAF_USDA=2.5
NC_035078.1	72257707	.	C	G	.	.	MAF_USDA=4.167
NC_035078.1	72259139	.	C	G	.	.	MAF_INRAE=36.842;MAF_USDA=10.588
NC_035078.1	72259217	.	C	T	.	.	MAF_INRAE=10.526;MAF_USDA=9.412
NC_035078.1	72259420	.	G	T	.	.	MAF_INRAE=19.62;MAF_USDA=11.765
NC_035078.1	72259496	.	G	A	.	.	MAF_USDA=2.459
NC_035078.1	72259667	.	G	A	.	.	MAF_USDA=6.25
NC_035078.1	72259729	.	A	T	.	.	MAF_USDA=2.459
NC_035078.1	72259797	.	C	T	.	.	MAF_INRAE=5.063
NC_035078.1	72259834	.	C	T	.	.	MAF_INRAE=5.696;MAF_USDA=32.941
NC_035078.1	72259835	.	A	C	.	.	MAF_USDA=3.279
NC_035078.1	72259956	.	T	G	.	.	MAF_INRAE=19.62;MAF_USDA=9.412
NC_035078.1	72260128	.	T	G	.	.	MAF_INRAE=24.684;MAF_USDA=13.095
NC_035078.1	72260130	.	T	A	.	.	MAF_USDA=5.833
NC_035078.1	72260199	.	A	G	.	.	MAF_INRAE=4.43
NC_035078.1	72260306	.	T	C	.	.	MAF_INRAE=19.62;MAF_USDA=10.588
NC_035078.1	72260360	.	C	T	.	.	MAF_USDA=2.459
NC_035078.1	72260462	.	T	C	.	.	MAF_INRAE=19.62;MAF_USDA=8.824
NC_035078.1	72260581	.	T	C	.	.	MAF_INRAE=10.759;MAF_USDA=14.706
NC_035078.1	72260730	.	C	T	.	.	MAF_USDA=2.459
NC_035078.1	72260747	.	T	G	.	.	MAF_USDA=4.098
NC_035078.1	72260748	.	A	T	.	.	MAF_USDA=5.738
NC_035078.1	72260782	.	C	T	.	.	MAF_USDA=6.471
NC_035078.1	72260815	.	A	C	.	.	MAF_USDA=3.279
NC_035078.1	72260838	.	T	C	.	.	MAF_USDA=1.639
NC_035078.1	72260976	.	T	G	.	.	MAF_USDA=6.471
NC_035078.1	72261082	.	T	C	.	.	MAF_INRAE=4.43;MAF_USDA=15.294
NC_035078.1	72261187	.	C	T	.	.	MAF_INRAE=39.873;MAF_USDA=24.706
NC_035078.1	72261192	.	G	T	.	.	MAF_USDA=2.459
NC_035078.1	72261200	.	C	T	.	.	MAF_USDA=16.393
NC_035078.1	72261245	.	G	A	.	.	MAF_USDA=1.639
NC_035078.1	72261373	.	G	A	.	.	MAF_USDA=6.557
NC_035078.1	72261463	.	G	A	.	.	MAF_INRAE=25.949;MAF_USDA=10.0
NC_035078.1	72261538	.	T	C	.	.	MAF_USDA=1.667
NC_035078.1	72261650	.	C	T	.	.	MAF_USDA=3.529
NC_035078.1	72261739	.	C	A	.	.	MAF_INRAE=2.532
NC_035078.1	72261740	.	G	A	.	.	MAF_USDA=4.118
NC_035078.1	72261761	.	A	G	.	.	MAF_USDA=16.393
NC_035078.1	72261818	.	T	A	.	.	MAF_USDA=6.25
NC_035078.1	72261950	.	G	A	.	.	MAF_INRAE=6.329
NC_035078.1	72262017	.	G	C	.	.	MAF_INRAE=2.5;MAF_USDA=2.941
NC_035078.1	72262065	.	C	T	.	.	MAF_INRAE=2.532
NC_035078.1	72262082	.	A	T	.	.	MAF_INRAE=22.152;MAF_USDA=25.882
NC_035078.1	72262093	.	C	T	.	.	MAF_USDA=6.25
NC_035078.1	72262136	.	C	A	.	.	MAF_INRAE=3.165;MAF_USDA=8.235
NC_035078.1	72262166	.	T	C	.	.	MAF_USDA=17.059
NC_035078.1	72262167	.	G	A	.	.	MAF_USDA=13.529
NC_035078.1	72262233	.	T	A	.	.	MAF_USDA=6.25
NC_035078.1	72262234	.	T	A	.	.	MAF_INRAE=2.532
NC_035078.1	72262298	.	G	A	.	.	MAF_INRAE=22.152;MAF_USDA=13.529
NC_035078.1	72262363	.	A	G	.	.	MAF_USDA=2.459
NC_035078.1	72262477	.	T	G	.	.	MAF_USDA=6.25
NC_035078.1	72262478	.	A	T	.	.	MAF_USDA=6.25
NC_035078.1	72262503	.	G	A	.	.	MAF_USDA=6.25
NC_035078.1	72262599	.	G	T	.	.	MAF_USDA=6.25
NC_035078.1	72262691	.	A	T	.	.	MAF_USDA=2.459
NC_035078.1	72262718	.	T	C	.	.	MAF_USDA=1.639
NC_035078.1	72262939	.	C	A	.	.	MAF_INRAE=18.987;MAF_USDA=9.412
NC_035078.1	72262995	.	G	T	.	.	MAF_INRAE=3.333
NC_035078.1	72263073	.	T	G	.	.	MAF_INRAE=13.924;MAF_USDA=21.176
NC_035078.1	72263095	.	T	C	.	.	MAF_INRAE=41.772;MAF_USDA=46.471
NC_035078.1	72263124	.	A	C	.	.	MAF_INRAE=41.772;MAF_USDA=46.471
NC_035078.1	72263283	.	G	A	.	.	MAF_USDA=3.529
NC_035078.1	72263284	.	G	A	.	.	MAF_USDA=7.059
NC_035078.1	72263285	.	T	A	.	.	MAF_USDA=3.529
NC_035078.1	72263561	.	G	A	.	.	MAF_USDA=8.235
NC_035078.1	72263601	.	A	T	.	.	MAF_INRAE=39.873;MAF_USDA=21.765
NC_035078.1	72263659	.	C	A	.	.	MAF_USDA=4.167
NC_035078.1	72263737	.	C	A	.	.	MAF_INRAE=41.139;MAF_USDA=43.529
NC_035078.1	72263777	.	T	G	.	.	MAF_USDA=1.639
NC_035078.1	72263784	.	G	T	.	.	MAF_USDA=2.459
NC_035078.1	72263818	.	A	C	.	.	MAF_USDA=2.459
NC_035078.1	72263824	.	G	C	.	.	MAF_INRAE=39.241;MAF_USDA=30.0
NC_035078.1	72263967	.	A	C	.	.	MAF_USDA=3.279
NC_035078.1	72263979	.	T	C	.	.	MAF_USDA=2.459
NC_035078.1	72264063	.	G	T	.	.	MAF_INRAE=2.5;MAF_USDA=4.167
NC_035078.1	72264067	.	G	T	.	.	MAF_USDA=15.882
NC_035078.1	72264204	.	C	T	.	.	MAF_INRAE=2.532;MAF_USDA=4.098
NC_035078.1	72264266	.	G	C	.	.	MAF_INRAE=36.709;MAF_USDA=17.059
NC_035078.1	72264270	.	T	C	.	.	MAF_INRAE=5.0;MAF_USDA=2.459
NC_035078.1	72264271	.	A	G	.	.	MAF_USDA=3.279
NC_035078.1	72264295	.	C	G	.	.	MAF_USDA=3.279
NC_035078.1	72264386	.	G	A	.	.	MAF_INRAE=46.835;MAF_USDA=21.176
NC_035078.1	72264450	.	G	A	.	.	MAF_USDA=2.459
NC_035078.1	72264484	.	C	T	.	.	MAF_USDA=4.918
NC_035078.1	72264541	.	T	C	.	.	MAF_INRAE=37.342;MAF_USDA=19.412
NC_035078.1	72264561	.	G	T	.	.	MAF_USDA=4.706
NC_035078.1	72264618	.	G	A	.	.	MAF_INRAE=1.667;MAF_USDA=1.639
NC_035078.1	72264619	.	G	C	.	.	MAF_USDA=2.459
NC_035078.1	72264627	.	C	T	.	.	MAF_INRAE=46.835;MAF_USDA=21.765
NC_035078.1	72264643	.	T	A	.	.	MAF_INRAE=6.329;MAF_USDA=9.016
NC_035078.1	72264656	.	A	T	.	.	MAF_INRAE=17.722;MAF_USDA=21.176
NC_035078.1	72264731	.	T	C	.	.	MAF_INRAE=37.975;MAF_USDA=26.471
NC_035078.1	72264751	.	C	A	.	.	MAF_USDA=6.25
NC_035078.1	72264756	.	C	A	.	.	MAF_INRAE=37.975;MAF_USDA=19.412
NC_035078.1	72264884	.	C	T	.	.	MAF_INRAE=36.709;MAF_USDA=28.235
NC_035078.1	72264885	.	C	A	.	.	MAF_INRAE=33.333;MAF_USDA=28.824
NC_035078.1	72264903	.	C	T	.	.	MAF_INRAE=36.709;MAF_USDA=28.824
NC_035078.1	72265005	.	T	C	.	.	MAF_USDA=6.25
NC_035078.1	72265142	.	G	A	.	.	MAF_INRAE=25.949;MAF_USDA=11.765
NC_035078.1	72265175	.	C	T	.	.	MAF_INRAE=9.167
NC_035078.1	72265396	.	C	T	.	.	MAF_USDA=5.882
NC_035078.1	72265408	.	C	A	.	.	MAF_USDA=1.639
NC_035078.1	72265447	.	A	T	.	.	MAF_USDA=1.639
NC_035078.1	72265456	.	C	A	.	.	MAF_USDA=3.279
NC_035078.1	72265557	.	C	T	.	.	MAF_USDA=1.639
NC_035078.1	72265559	.	T	C	.	.	MAF_INRAE=11.392;MAF_USDA=2.459
NC_035078.1	72265560	.	A	G	.	.	MAF_INRAE=11.392;MAF_USDA=7.059
NC_035078.1	72265593	.	C	T	.	.	MAF_USDA=1.639
NC_035078.1	72265672	.	T	C	.	.	MAF_INRAE=12.025;MAF_USDA=11.176
NC_035078.1	72265744	.	A	C	.	.	MAF_USDA=4.098
NC_035078.1	72265774	.	C	T	.	.	MAF_INRAE=12.025;MAF_USDA=11.176
NC_035078.1	72265806	.	G	T	.	.	MAF_USDA=2.459
NC_035078.1	72265931	.	T	C	.	.	MAF_INRAE=7.5;MAF_USDA=10.588
NC_035078.1	72265991	.	T	C	.	.	MAF_INRAE=7.5;MAF_USDA=10.0
NC_035078.1	72266089	.	G	A	.	.	MAF_INRAE=11.392
NC_035078.1	72266096	.	C	T	.	.	MAF_USDA=1.639
NC_035078.1	72266103	.	C	A	.	.	MAF_USDA=10.588
NC_035078.1	72266108	.	C	T	.	.	MAF_INRAE=5.696;MAF_USDA=6.557
NC_035078.1	72266117	.	G	A	.	.	MAF_INRAE=12.025;MAF_USDA=4.167
NC_035078.1	72266123	.	T	C	.	.	MAF_INRAE=47.468;MAF_USDA=17.47
NC_035078.1	72266133	.	C	T	.	.	MAF_INRAE=47.468;MAF_USDA=45.181
NC_035078.1	72266143	.	G	A	.	.	MAF_USDA=1.695
NC_035078.1	72266172	.	A	G	.	.	MAF_USDA=12.5
NC_035078.1	72266182	.	C	A	.	.	MAF_USDA=25.0
NC_035078.1	72266225	.	A	G	.	.	MAF_INRAE=26.316
NC_035078.1	72266241	.	T	C	.	.	MAF_USDA=15.217
NC_035078.1	72266303	.	G	A	.	.	MAF_USDA=1.695
NC_035078.1	72266380	.	G	T	.	.	MAF_USDA=12.5
NC_035078.1	72266385	.	A	C	.	.	MAF_USDA=8.333
NC_035078.1	72266441	.	C	A	.	.	MAF_USDA=6.25
NC_035078.1	72266458	.	G	T	.	.	MAF_USDA=1.639
NC_035078.1	72266463	.	G	A	.	.	MAF_INRAE=11.392;MAF_USDA=14.118
NC_035078.1	72266507	.	T	G	.	.	MAF_USDA=11.176
NC_035078.1	72266545	.	C	A	.	.	MAF_USDA=1.639
NC_035078.1	72266700	.	C	T	.	.	MAF_INRAE=33.333;MAF_USDA=25.882
NC_035078.1	72266701	.	C	A	.	.	MAF_INRAE=28.333;MAF_USDA=22.353
NC_035078.1	72266729	.	T	C	.	.	MAF_INRAE=33.333;MAF_USDA=25.882
NC_035078.1	72266747	.	C	A	.	.	MAF_USDA=4.118
NC_035078.1	72266764	.	G	A	.	.	MAF_INRAE=11.392;MAF_USDA=2.353
NC_035078.1	72266839	.	C	T	.	.	MAF_INRAE=1.667;MAF_USDA=1.639
NC_035078.1	72266961	.	G	A	.	.	MAF_INRAE=12.025;MAF_USDA=3.529
NC_035078.1	72267011	.	A	T	.	.	MAF_USDA=2.459
NC_035078.1	72267019	.	C	T	.	.	MAF_USDA=14.583
NC_035078.1	72267021	.	C	A	.	.	MAF_INRAE=20.833;MAF_USDA=43.75
NC_035078.1	72267047	.	G	A	.	.	MAF_USDA=1.639
NC_035078.1	72267070	.	G	T	.	.	MAF_INRAE=9.494;MAF_USDA=2.459
NC_035078.1	72267133	.	G	A	.	.	MAF_USDA=2.459
NC_035078.1	72267204	.	A	C	.	.	MAF_USDA=4.118
NC_035078.1	72267210	.	T	C	.	.	MAF_INRAE=36.709;MAF_USDA=26.471
NC_035078.1	72267245	.	G	T	.	.	MAF_INRAE=46.835;MAF_USDA=46.471
NC_035078.1	72267373	.	T	C	.	.	MAF_USDA=5.882
NC_035078.1	72267499	.	A	C	.	.	MAF_INRAE=7.5;MAF_USDA=6.25
NC_035078.1	72267541	.	T	A	.	.	MAF_INRAE=37.342;MAF_USDA=27.059
NC_035078.1	72267611	.	C	T	.	.	MAF_USDA=3.529
NC_035078.1	72267643	.	T	C	.	.	MAF_INRAE=37.342;MAF_USDA=22.131
NC_035078.1	72267735	.	G	T	.	.	MAF_INRAE=11.392;MAF_USDA=2.459
NC_035078.1	72267746	.	G	T	.	.	MAF_INRAE=11.392;MAF_USDA=2.459
NC_035078.1	72267747	.	G	T	.	.	MAF_INRAE=5.0;MAF_USDA=2.459
NC_035078.1	72267758	.	C	A	.	.	MAF_INRAE=49.367;MAF_USDA=37.059
NC_035078.1	72267810	.	T	G	.	.	MAF_INRAE=11.392;MAF_USDA=2.459
NC_035078.1	72267852	.	C	A	.	.	MAF_USDA=18.824
NC_035078.1	72268098	.	C	A	.	.	MAF_USDA=1.639
NC_035078.1	72268245	.	G	A	.	.	MAF_INRAE=25.316;MAF_USDA=22.941
NC_035078.1	72268391	.	G	T	.	.	MAF_USDA=3.279
NC_035078.1	72268414	.	G	C	.	.	MAF_USDA=2.459
NC_035078.1	72268430	.	A	G	.	.	MAF_INRAE=49.367;MAF_USDA=43.529
NC_035078.1	72268510	.	G	A	.	.	MAF_USDA=6.557
NC_035078.1	72268526	.	T	C	.	.	MAF_INRAE=33.333;MAF_USDA=33.333
NC_035078.1	72268569	.	C	G	.	.	MAF_INRAE=3.333;MAF_USDA=10.656
NC_035078.1	72268575	.	A	T	.	.	MAF_USDA=2.083
NC_035078.1	72268596	.	A	C	.	.	MAF_INRAE=2.5
NC_035078.1	72268600	.	G	T	.	.	MAF_USDA=6.25
NC_035078.1	72268601	.	G	C	.	.	MAF_INRAE=2.5
NC_035078.1	72268603	.	C	G	.	.	MAF_INRAE=2.5
NC_035078.1	72268605	.	C	T	.	.	MAF_INRAE=2.5
NC_035078.1	72268607	.	A	G	.	.	MAF_INRAE=2.5
NC_035078.1	72268611	.	T	A	.	.	MAF_INRAE=2.5
NC_035078.1	72268613	.	C	A	.	.	MAF_INRAE=2.5
NC_035078.1	72268622	.	G	T	.	.	MAF_INRAE=3.333
NC_035078.1	72268632	.	A	C	.	.	MAF_INRAE=3.333
NC_035078.1	72268643	.	C	A	.	.	MAF_USDA=2.459
NC_035078.1	72268644	.	C	T	.	.	MAF_USDA=15.574
NC_035078.1	72268649	.	A	G	.	.	MAF_USDA=13.934
NC_035078.1	72268650	.	C	T	.	.	MAF_INRAE=29.167;MAF_USDA=33.333
NC_035078.1	72268652	.	T	G	.	.	MAF_USDA=14.754
NC_035078.1	72268705	.	G	A	.	.	MAF_INRAE=1.667
NC_035078.1	72268706	.	T	C	.	.	MAF_INRAE=1.667
NC_035078.1	72268709	.	G	A	.	.	MAF_INRAE=1.667
NC_035078.1	72268731	.	G	T	.	.	MAF_USDA=1.639
NC_035078.1	72268732	.	A	C	.	.	MAF_INRAE=1.667
NC_035078.1	72268737	.	T	G	.	.	MAF_INRAE=1.667
NC_035078.1	72268739	.	A	G	.	.	MAF_INRAE=1.667
NC_035078.1	72268741	.	A	C	.	.	MAF_INRAE=1.667
NC_035078.1	72268772	.	C	T	.	.	MAF_INRAE=1.667
NC_035078.1	72268773	.	A	T	.	.	MAF_INRAE=1.667
NC_035078.1	72268788	.	A	G	.	.	MAF_INRAE=34.167
NC_035078.1	72268791	.	G	C	.	.	MAF_INRAE=3.333
NC_035078.1	72268800	.	T	C	.	.	MAF_INRAE=3.333
NC_035078.1	72268821	.	A	C	.	.	MAF_INRAE=3.333
NC_035078.1	72268826	.	T	C	.	.	MAF_INRAE=3.333
NC_035078.1	72268828	.	A	G	.	.	MAF_INRAE=3.333
NC_035078.1	72268829	.	C	T	.	.	MAF_INRAE=3.333
NC_035078.1	72269000	.	G	A	.	.	MAF_INRAE=19.62;MAF_USDA=45.882
NC_035078.1	72269086	.	C	A	.	.	MAF_USDA=3.279
NC_035078.1	72269390	.	G	A	.	.	MAF_INRAE=19.62;MAF_USDA=7.059
NC_035078.1	72269508	.	C	T	.	.	MAF_INRAE=10.759;MAF_USDA=1.639
NC_035078.1	72269721	.	T	A	.	.	MAF_INRAE=2.532
NC_035078.1	72269733	.	T	C	.	.	MAF_INRAE=37.342;MAF_USDA=24.118
NC_035078.1	72269787	.	G	A	.	.	MAF_INRAE=25.949;MAF_USDA=11.176
NC_035078.1	72269792	.	C	T	.	.	MAF_INRAE=11.392;MAF_USDA=2.941
NC_035078.1	72269955	.	T	A	.	.	MAF_USDA=2.941
NC_035078.1	72269960	.	T	A	.	.	MAF_INRAE=42.405;MAF_USDA=20.588
NC_035078.1	72269967	.	G	A	.	.	MAF_INRAE=11.392;MAF_USDA=9.412
NC_035078.1	72269976	.	C	A	.	.	MAF_INRAE=11.392;MAF_USDA=2.941
NC_035078.1	72269977	.	A	C	.	.	MAF_USDA=6.25
NC_035078.1	72270064	.	G	A	.	.	MAF_INRAE=37.342;MAF_USDA=16.471
NC_035078.1	72270100	.	T	G	.	.	MAF_INRAE=37.342;MAF_USDA=22.353
NC_035078.1	72270195	.	G	T	.	.	MAF_INRAE=5.0
NC_035078.1	72270201	.	A	G	.	.	MAF_INRAE=12.658;MAF_USDA=45.882
NC_035078.1	72270283	.	C	T	.	.	MAF_USDA=3.529
NC_035078.1	72270371	.	T	C	.	.	MAF_INRAE=9.167
NC_035078.1	72270716	.	A	G	.	.	MAF_INRAE=37.342;MAF_USDA=32.941
NC_035078.1	72270723	.	G	T	.	.	MAF_INRAE=11.392;MAF_USDA=2.459
NC_035078.1	72270789	.	A	T	.	.	MAF_USDA=1.639
NC_035078.1	72270790	.	C	T	.	.	MAF_INRAE=6.329;MAF_USDA=6.557
NC_035078.1	72270793	.	A	C	.	.	MAF_INRAE=19.167;MAF_USDA=13.115
NC_035078.1	72270817	.	C	T	.	.	MAF_USDA=6.25
NC_035078.1	72270864	.	T	A	.	.	MAF_INRAE=24.684;MAF_USDA=8.824
NC_035078.1	72270899	.	C	T	.	.	MAF_USDA=6.25
NC_035078.1	72270911	.	G	T	.	.	MAF_USDA=4.918
NC_035078.1	72270941	.	C	T	.	.	MAF_INRAE=1.667;MAF_USDA=1.639
NC_035078.1	72271036	.	A	G	.	.	MAF_USDA=1.639
NC_035078.1	72271081	.	C	T	.	.	MAF_INRAE=11.392;MAF_USDA=2.459
NC_035078.1	72271082	.	G	A	.	.	MAF_USDA=2.459
NC_035078.1	72271110	.	T	C	.	.	MAF_INRAE=37.342;MAF_USDA=30.0
NC_035078.1	72271134	.	T	C	.	.	MAF_USDA=3.279
NC_035078.1	72271209	.	T	C	.	.	MAF_USDA=3.279
NC_035078.1	72271257	.	T	C	.	.	MAF_USDA=6.557
NC_035078.1	72271275	.	G	T	.	.	MAF_INRAE=19.62;MAF_USDA=41.765
NC_035078.1	72271331	.	C	A	.	.	MAF_INRAE=37.975;MAF_USDA=31.765
NC_035078.1	72271350	.	G	A	.	.	MAF_USDA=6.25
NC_035078.1	72271359	.	G	T	.	.	MAF_INRAE=5.063;MAF_USDA=12.353
NC_035078.1	72271401	.	A	T	.	.	MAF_USDA=2.459
NC_035078.1	72271439	.	A	T	.	.	MAF_USDA=1.667
NC_035078.1	72271475	.	G	A	.	.	MAF_USDA=2.459
NC_035078.1	72271636	.	T	A	.	.	MAF_USDA=1.639
NC_035078.1	72271730	.	A	T	.	.	MAF_INRAE=39.873;MAF_USDA=49.412
NC_035078.1	72271800	.	G	T	.	.	MAF_INRAE=40.506;MAF_USDA=49.412
NC_035078.1	72271916	.	A	T	.	.	MAF_USDA=4.098
NC_035078.1	72271949	.	C	A	.	.	MAF_USDA=7.647
NC_035078.1	72272015	.	T	C	.	.	MAF_USDA=7.647
NC_035078.1	72272047	.	C	T	.	.	MAF_INRAE=48.101;MAF_USDA=27.647
NC_035078.1	72272074	.	T	G	.	.	MAF_USDA=2.459
NC_035078.1	72272108	.	T	C	.	.	MAF_USDA=3.279
NC_035078.1	72272159	.	A	G	.	.	MAF_INRAE=5.263
NC_035078.1	72272173	.	A	C	.	.	MAF_USDA=1.639
NC_035078.1	72272175	.	T	G	.	.	MAF_USDA=4.098
NC_035078.1	72272193	.	T	G	.	.	MAF_INRAE=48.101;MAF_USDA=34.118
NC_035078.1	72272202	.	T	A	.	.	MAF_USDA=2.459
NC_035078.1	72272203	.	T	A	.	.	MAF_INRAE=12.658;MAF_USDA=8.197
NC_035078.1	72272213	.	T	C	.	.	MAF_INRAE=41.139;MAF_USDA=23.529
NC_035078.1	72272227	.	G	T	.	.	MAF_INRAE=5.063
NC_035078.1	72272229	.	A	T	.	.	MAF_USDA=4.098
NC_035078.1	72272238	.	A	C	.	.	MAF_INRAE=17.722;MAF_USDA=4.918
NC_035078.1	72272264	.	G	A	.	.	MAF_USDA=4.098
NC_035078.1	72272282	.	A	G	.	.	MAF_INRAE=41.139;MAF_USDA=24.118
NC_035078.1	72272338	.	A	G	.	.	MAF_INRAE=21.053;MAF_USDA=33.333
NC_035078.1	72272349	.	T	C	.	.	MAF_USDA=33.333
NC_035078.1	72272370	.	G	A	.	.	MAF_USDA=2.459
NC_035078.1	72272374	.	C	T	.	.	MAF_USDA=1.639
NC_035078.1	72272471	.	C	T	.	.	MAF_USDA=4.167
NC_035078.1	72272502	.	A	G	.	.	MAF_INRAE=49.367;MAF_USDA=28.824
NC_035078.1	72272619	.	T	C	.	.	MAF_USDA=1.639
NC_035078.1	72272716	.	C	T	.	.	MAF_INRAE=40.506;MAF_USDA=22.941
NC_035078.1	72272732	.	C	T	.	.	MAF_INRAE=12.025;MAF_USDA=10.588
NC_035078.1	72272753	.	A	T	.	.	MAF_INRAE=47.468;MAF_USDA=28.824
NC_035078.1	72272810	.	T	C	.	.	MAF_INRAE=19.62;MAF_USDA=41.176
NC_035078.1	72272812	.	G	A	.	.	MAF_USDA=3.279
NC_035078.1	72272816	.	A	T	.	.	MAF_USDA=4.098
NC_035078.1	72272830	.	G	A	.	.	MAF_INRAE=48.734;MAF_USDA=27.976
NC_035078.1	72272846	.	T	C	.	.	MAF_INRAE=17.722;MAF_USDA=23.81
NC_035078.1	72272870	.	T	C	.	.	MAF_INRAE=18.987
NC_035078.1	72272871	.	G	A	.	.	MAF_INRAE=36.667;MAF_USDA=50.0
NC_035078.1	72272878	.	A	G	.	.	MAF_INRAE=40.506;MAF_USDA=22.941
NC_035078.1	72272893	.	G	T	.	.	MAF_USDA=8.824
NC_035078.1	72272900	.	T	C	.	.	MAF_INRAE=10.0;MAF_USDA=8.197
NC_035078.1	72272901	.	A	G	.	.	MAF_INRAE=18.987;MAF_USDA=24.118
NC_035078.1	72272904	.	T	C	.	.	MAF_INRAE=37.975;MAF_USDA=22.941
NC_035078.1	72272908	.	G	A	.	.	MAF_USDA=4.098
NC_035078.1	72272930	.	G	A	.	.	MAF_INRAE=12.025;MAF_USDA=22.353
NC_035078.1	72272935	.	T	C	.	.	MAF_INRAE=37.975;MAF_USDA=22.941
NC_035078.1	72272971	.	C	A	.	.	MAF_INRAE=37.975;MAF_USDA=22.353
NC_035078.1	72272976	.	C	A	.	.	MAF_INRAE=37.342;MAF_USDA=21.765
NC_035078.1	72273018	.	G	A	.	.	MAF_USDA=1.639
NC_035078.1	72273020	.	A	T	.	.	MAF_USDA=33.333
NC_035078.1	72273021	.	G	C	.	.	MAF_INRAE=41.667;MAF_USDA=33.333
NC_035078.1	72273069	.	C	T	.	.	MAF_INRAE=41.139;MAF_USDA=24.706
NC_035078.1	72273070	.	A	G	.	.	MAF_INRAE=43.333;MAF_USDA=27.647
NC_035078.1	72273085	.	T	A	.	.	MAF_INRAE=47.468;MAF_USDA=27.647
NC_035078.1	72273138	.	G	C	.	.	MAF_INRAE=47.468;MAF_USDA=27.647
NC_035078.1	72273158	.	G	A	.	.	MAF_INRAE=47.468;MAF_USDA=28.235
NC_035078.1	72273193	.	G	A	.	.	MAF_INRAE=12.025;MAF_USDA=18.824
NC_035078.1	72273209	.	G	A	.	.	MAF_INRAE=17.089;MAF_USDA=21.429
NC_035078.1	72273210	.	T	A	.	.	MAF_USDA=2.5
NC_035078.1	72273257	.	T	G	.	.	MAF_INRAE=3.165
NC_035078.1	72273268	.	T	G	.	.	MAF_USDA=13.115
NC_035078.1	72273269	.	G	T	.	.	MAF_USDA=9.016
NC_035078.1	72273297	.	A	C	.	.	MAF_USDA=9.016
NC_035078.1	72273301	.	G	T	.	.	MAF_USDA=4.167
NC_035078.1	72273308	.	T	A	.	.	MAF_USDA=9.167
NC_035078.1	72273315	.	T	A	.	.	MAF_INRAE=36.842;MAF_USDA=36.905
NC_035078.1	72273316	.	G	A	.	.	MAF_USDA=8.333
NC_035078.1	72273345	.	A	G	.	.	MAF_USDA=1.667
NC_035078.1	72273350	.	C	T	.	.	MAF_USDA=41.071
NC_035078.1	72273368	.	C	G	.	.	MAF_USDA=4.167
NC_035078.1	72273377	.	T	C	.	.	MAF_INRAE=5.263;MAF_USDA=32.53
NC_035078.1	72273381	.	C	T	.	.	MAF_INRAE=8.333;MAF_USDA=6.25
NC_035078.1	72273382	.	G	A	.	.	MAF_INRAE=36.842;MAF_USDA=47.917
NC_035078.1	72273395	.	T	A	.	.	MAF_USDA=8.197
NC_035078.1	72273406	.	A	C	.	.	MAF_INRAE=1.667;MAF_USDA=6.557
NC_035078.1	72273411	.	C	T	.	.	MAF_USDA=2.941
NC_035078.1	72273415	.	T	C	.	.	MAF_INRAE=43.038;MAF_USDA=47.647
NC_035078.1	72273420	.	A	G	.	.	MAF_USDA=4.098
NC_035078.1	72273436	.	T	C	.	.	MAF_USDA=1.667
NC_035078.1	72273437	.	T	G	.	.	MAF_INRAE=44.737;MAF_USDA=50.0
NC_035078.1	72273438	.	A	G	.	.	MAF_INRAE=9.167
NC_035078.1	72273443	.	T	G	.	.	MAF_USDA=3.333
NC_035078.1	72273459	.	C	T	.	.	MAF_USDA=2.459
NC_035078.1	72273479	.	T	G	.	.	MAF_INRAE=18.354;MAF_USDA=16.667
NC_035078.1	72273480	.	T	C	.	.	MAF_INRAE=12.5;MAF_USDA=16.667
NC_035078.1	72273509	.	C	T	.	.	MAF_USDA=7.377
NC_035078.1	72273523	.	G	A	.	.	MAF_INRAE=48.734;MAF_USDA=46.471
NC_035078.1	72273537	.	A	G	.	.	MAF_INRAE=8.228
NC_035078.1	72273582	.	C	A	.	.	MAF_USDA=3.333
NC_035078.1	72273590	.	C	T	.	.	MAF_USDA=4.167
NC_035078.1	72273621	.	T	G	.	.	MAF_INRAE=27.215;MAF_USDA=20.0
NC_035078.1	72273633	.	G	A	.	.	MAF_USDA=4.918
NC_035078.1	72273670	.	A	G	.	.	MAF_INRAE=20.886;MAF_USDA=17.857
NC_035078.1	72273700	.	T	A	.	.	MAF_USDA=3.529
NC_035078.1	72273701	.	T	C	.	.	MAF_USDA=3.529
NC_035078.1	72273719	.	A	C	.	.	MAF_USDA=1.639
NC_035078.1	72273723	.	C	A	.	.	MAF_INRAE=12.025;MAF_USDA=2.941
NC_035078.1	72273796	.	T	A	.	.	MAF_USDA=4.918
NC_035078.1	72273800	.	G	T	.	.	MAF_INRAE=2.5
NC_035078.1	72273801	.	T	C	.	.	MAF_INRAE=2.5;MAF_USDA=9.836
NC_035078.1	72273827	.	G	C	.	.	MAF_INRAE=10.833;MAF_USDA=4.918
NC_035078.1	72273829	.	A	C	.	.	MAF_INRAE=10.833;MAF_USDA=5.738
NC_035078.1	72273843	.	A	C	.	.	MAF_INRAE=11.667
NC_035078.1	72273898	.	T	G	.	.	MAF_USDA=3.39
NC_035078.1	72273932	.	A	C	.	.	MAF_USDA=3.39
NC_035078.1	72273935	.	T	C	.	.	MAF_INRAE=11.392;MAF_USDA=6.25
NC_035078.1	72273965	.	A	C	.	.	MAF_USDA=3.39
NC_035078.1	72273968	.	C	T	.	.	MAF_INRAE=4.43;MAF_USDA=4.819
NC_035078.1	72274032	.	A	C	.	.	MAF_INRAE=6.962
NC_035078.1	72274037	.	A	G	.	.	MAF_INRAE=40.0;MAF_USDA=33.333
NC_035078.1	72274050	.	C	T	.	.	MAF_INRAE=6.667
NC_035078.1	72274077	.	T	G	.	.	MAF_INRAE=1.667
NC_035078.1	72274115	.	C	A	.	.	MAF_USDA=4.819
NC_035078.1	72274127	.	A	G	.	.	MAF_USDA=10.119
NC_035078.1	72274190	.	G	A	.	.	MAF_INRAE=15.823;MAF_USDA=11.765
NC_035078.1	72274210	.	C	T	.	.	MAF_USDA=11.475
NC_035078.1	72274216	.	T	C	.	.	MAF_USDA=7.377
NC_035078.1	72274218	.	T	G	.	.	MAF_USDA=9.016
NC_035078.1	72274243	.	A	G	.	.	MAF_USDA=17.213
NC_035078.1	72274264	.	T	A	.	.	MAF_INRAE=44.167;MAF_USDA=31.25
NC_035078.1	72274321	.	A	C	.	.	MAF_INRAE=7.5
NC_035078.1	72274325	.	A	G	.	.	MAF_INRAE=7.5
NC_035078.1	72274361	.	A	G	.	.	MAF_INRAE=3.333
NC_035078.1	72274365	.	G	T	.	.	MAF_INRAE=3.333
NC_035078.1	72274366	.	T	A	.	.	MAF_INRAE=16.667
NC_035078.1	72274368	.	C	G	.	.	MAF_INRAE=3.333;MAF_USDA=5.0
NC_035078.1	72274388	.	T	A	.	.	MAF_INRAE=16.667
NC_035078.1	72274392	.	A	T	.	.	MAF_INRAE=1.667
NC_035078.1	72274403	.	G	A	.	.	MAF_INRAE=7.5;MAF_USDA=6.25
NC_035078.1	72274410	.	T	C	.	.	MAF_INRAE=7.5
NC_035078.1	72274416	.	G	A	.	.	MAF_INRAE=7.5;MAF_USDA=3.279
NC_035078.1	72274469	.	G	T	.	.	MAF_INRAE=7.5;MAF_USDA=4.118
NC_035078.1	72274489	.	G	T	.	.	MAF_USDA=2.941
NC_035078.1	72274610	.	C	A	.	.	MAF_USDA=6.548
NC_035078.1	72274655	.	A	G	.	.	MAF_USDA=4.918
NC_035078.1	72274697	.	T	G	.	.	MAF_INRAE=12.025;MAF_USDA=4.167
NC_035078.1	72274712	.	G	A	.	.	MAF_INRAE=20.253;MAF_USDA=15.294
NC_035078.1	72274730	.	C	T	.	.	MAF_INRAE=12.658;MAF_USDA=4.118
NC_035078.1	72274739	.	G	T	.	.	MAF_USDA=4.098
NC_035078.1	72274794	.	G	A	.	.	MAF_INRAE=11.392;MAF_USDA=4.118
NC_035078.1	72274810	.	T	C	.	.	MAF_USDA=3.279
NC_035078.1	72274869	.	C	A	.	.	MAF_USDA=1.639
NC_035078.1	72274884	.	G	A	.	.	MAF_USDA=1.639
NC_035078.1	72274939	.	T	C	.	.	MAF_INRAE=10.127;MAF_USDA=3.529
NC_035078.1	72274978	.	A	G	.	.	MAF_INRAE=5.0;MAF_USDA=8.235
NC_035078.1	72274998	.	C	A	.	.	MAF_INRAE=8.861
NC_035078.1	72275029	.	T	C	.	.	MAF_USDA=7.059
NC_035078.1	72275071	.	A	G	.	.	MAF_USDA=1.695
NC_035078.1	72275116	.	C	T	.	.	MAF_USDA=1.667
NC_035078.1	72275148	.	C	A	.	.	MAF_INRAE=22.785;MAF_USDA=48.214
NC_035078.1	72275178	.	T	C	.	.	MAF_USDA=6.25
NC_035078.1	72275248	.	G	A	.	.	MAF_USDA=1.639
NC_035078.1	72275399	.	C	A	.	.	MAF_USDA=2.459
NC_035078.1	72275403	.	C	T	.	.	MAF_INRAE=12.025;MAF_USDA=11.765
NC_035078.1	72275416	.	T	G	.	.	MAF_INRAE=12.025;MAF_USDA=12.941
NC_035078.1	72275424	.	T	C	.	.	MAF_USDA=1.639
NC_035078.1	72275427	.	G	T	.	.	MAF_INRAE=12.025;MAF_USDA=12.353
NC_035078.1	72275507	.	G	T	.	.	MAF_USDA=5.882
NC_035078.1	72275535	.	C	A	.	.	MAF_INRAE=2.5;MAF_USDA=4.167
NC_035078.1	72275629	.	C	A	.	.	MAF_USDA=6.557
NC_035078.1	72275829	.	C	T	.	.	MAF_USDA=4.118
NC_035078.1	72275852	.	G	T	.	.	MAF_USDA=7.377
NC_035078.1	72275885	.	C	T	.	.	MAF_USDA=3.279
NC_035078.1	72275920	.	G	T	.	.	MAF_USDA=3.529
NC_035078.1	72275969	.	G	A	.	.	MAF_USDA=9.016
NC_035078.1	72276044	.	A	G	.	.	MAF_USDA=12.295
NC_035078.1	72276049	.	G	A	.	.	MAF_USDA=4.098
NC_035078.1	72276093	.	A	T	.	.	MAF_USDA=3.279
NC_035078.1	72276104	.	A	C	.	.	MAF_INRAE=10.759;MAF_USDA=4.118
NC_035078.1	72276131	.	C	T	.	.	MAF_USDA=1.639
NC_035078.1	72276168	.	A	G	.	.	MAF_INRAE=11.392;MAF_USDA=17.059
NC_035078.1	72276182	.	C	T	.	.	MAF_USDA=5.738
NC_035078.1	72276187	.	C	T	.	.	MAF_INRAE=11.392;MAF_USDA=6.471
NC_035078.1	72276194	.	C	T	.	.	MAF_USDA=4.118
NC_035078.1	72276195	.	T	A	.	.	MAF_INRAE=11.392;MAF_USDA=2.941
NC_035078.1	72276268	.	C	G	.	.	MAF_USDA=8.333
NC_035078.1	72276276	.	T	A	.	.	MAF_INRAE=34.81;MAF_USDA=40.476
NC_035078.1	72276327	.	G	T	.	.	MAF_INRAE=32.278;MAF_USDA=35.294
NC_035078.1	72276360	.	A	G	.	.	MAF_USDA=5.738
NC_035078.1	72276361	.	C	T	.	.	MAF_USDA=5.738
NC_035078.1	72276482	.	A	T	.	.	MAF_USDA=3.279
NC_035078.1	72276564	.	C	G	.	.	MAF_USDA=4.918
NC_035078.1	72276581	.	A	G	.	.	MAF_INRAE=26.316;MAF_USDA=11.765
NC_035078.1	72276612	.	T	A	.	.	MAF_INRAE=21.519;MAF_USDA=41.667
NC_035078.1	72276630	.	C	A	.	.	MAF_USDA=1.639
NC_035078.1	72276682	.	G	A	.	.	MAF_INRAE=15.823;MAF_USDA=12.295
NC_035078.1	72276692	.	T	C	.	.	MAF_INRAE=7.5;MAF_USDA=1.639
NC_035078.1	72276746	.	C	A	.	.	MAF_INRAE=12.025;MAF_USDA=7.647
NC_035078.1	72276789	.	G	A	.	.	MAF_USDA=3.279
NC_035078.1	72276801	.	G	C	.	.	MAF_USDA=3.279
NC_035078.1	72276804	.	C	G,T	.	.	MAF_INRAE=2.532;MAF_USDA=1.639
NC_035078.1	72276806	.	C	T	.	.	MAF_INRAE=1.667
NC_035078.1	72276854	.	C	G	.	.	MAF_INRAE=11.392;MAF_USDA=4.098
NC_035078.1	72276866	.	G	C	.	.	MAF_INRAE=46.203;MAF_USDA=43.75
NC_035078.1	72277030	.	A	G	.	.	MAF_USDA=2.459
NC_035078.1	72277142	.	A	C	.	.	MAF_INRAE=1.667
NC_035078.1	72277149	.	A	T	.	.	MAF_INRAE=1.667;MAF_USDA=31.25
NC_035078.1	72277152	.	G	T	.	.	MAF_USDA=2.459
NC_035078.1	72277153	.	A	G	.	.	MAF_INRAE=1.667
NC_035078.1	72277163	.	C	T	.	.	MAF_INRAE=2.5;MAF_USDA=41.667
NC_035078.1	72277167	.	C	T	.	.	MAF_INRAE=4.167
NC_035078.1	72277169	.	C	A	.	.	MAF_INRAE=1.667
NC_035078.1	72277170	.	G	T	.	.	MAF_INRAE=4.167
NC_035078.1	72277180	.	T	C	.	.	MAF_INRAE=4.167
NC_035078.1	72277184	.	C	A	.	.	MAF_INRAE=4.167
NC_035078.1	72277188	.	G	A	.	.	MAF_INRAE=4.167
NC_035078.1	72277203	.	T	G	.	.	MAF_INRAE=3.333
NC_035078.1	72277219	.	T	C	.	.	MAF_INRAE=3.333
NC_035078.1	72277331	.	G	C	.	.	MAF_INRAE=34.167
NC_035078.1	72277332	.	T	G	.	.	MAF_USDA=6.25
NC_035078.1	72277334	.	A	G	.	.	MAF_INRAE=34.167
NC_035078.1	72277379	.	A	C	.	.	MAF_INRAE=15.0
NC_035078.1	72277381	.	T	C	.	.	MAF_INRAE=15.0
NC_035078.1	72277384	.	G	A	.	.	MAF_INRAE=15.0
NC_035078.1	72277394	.	T	C	.	.	MAF_INRAE=15.0
NC_035078.1	72277396	.	T	C	.	.	MAF_INRAE=14.167
NC_035078.1	72277408	.	C	A	.	.	MAF_INRAE=11.667
NC_035078.1	72277409	.	T	G	.	.	MAF_INRAE=11.667
NC_035078.1	72277410	.	C	G	.	.	MAF_INRAE=25.316
NC_035078.1	72277417	.	T	A	.	.	MAF_INRAE=10.833
NC_035078.1	72277419	.	G	C	.	.	MAF_INRAE=10.0
NC_035078.1	72277422	.	T	G	.	.	MAF_INRAE=10.0
NC_035078.1	72277437	.	T	C	.	.	MAF_INRAE=5.833
NC_035078.1	72277441	.	T	A	.	.	MAF_INRAE=5.833
NC_035078.1	72277443	.	G	T	.	.	MAF_INRAE=6.667
NC_035078.1	72277449	.	G	A	.	.	MAF_INRAE=6.667
NC_035078.1	72277454	.	A	G	.	.	MAF_INRAE=9.167
NC_035078.1	72277459	.	T	C	.	.	MAF_INRAE=9.167
NC_035078.1	72277461	.	A	G	.	.	MAF_INRAE=9.167
NC_035078.1	72277463	.	C	T	.	.	MAF_INRAE=8.333
NC_035078.1	72277464	.	A	G	.	.	MAF_INRAE=8.333
NC_035078.1	72277471	.	C	A	.	.	MAF_INRAE=7.5
NC_035078.1	72277658	.	A	G	.	.	MAF_USDA=7.059
NC_035078.1	72277693	.	C	G	.	.	MAF_USDA=3.279
NC_035078.1	72277710	.	A	G	.	.	MAF_INRAE=34.177;MAF_USDA=48.235
NC_035078.1	72277711	.	C	T	.	.	MAF_INRAE=33.333;MAF_USDA=48.824
NC_035078.1	72277781	.	T	G	.	.	MAF_USDA=2.459
NC_035078.1	72277854	.	T	C	.	.	MAF_INRAE=17.722
NC_035078.1	72277874	.	C	A	.	.	MAF_USDA=1.639
NC_035078.1	72277884	.	G	C	.	.	MAF_USDA=20.833
NC_035078.1	72277886	.	A	G	.	.	MAF_USDA=16.471
NC_035078.1	72277891	.	A	T	.	.	MAF_USDA=22.917
NC_035078.1	72277892	.	T	C	.	.	MAF_USDA=25.0
NC_035078.1	72277902	.	A	T	.	.	MAF_USDA=17.059
NC_035078.1	72277904	.	A	G	.	.	MAF_USDA=14.583
NC_035078.1	72277917	.	G	A	.	.	MAF_USDA=16.667
NC_035078.1	72277982	.	C	G	.	.	MAF_INRAE=49.367;MAF_USDA=23.529
NC_035078.1	72278013	.	G	T	.	.	MAF_INRAE=2.5
NC_035078.1	72278015	.	A	T	.	.	MAF_INRAE=2.5
NC_035078.1	72278017	.	G	T	.	.	MAF_INRAE=2.5
NC_035078.1	72278019	.	T	C	.	.	MAF_INRAE=2.5
NC_035078.1	72278031	.	G	T	.	.	MAF_INRAE=3.333
NC_035078.1	72278035	.	G	A	.	.	MAF_INRAE=3.333
NC_035078.1	72278040	.	G	T	.	.	MAF_INRAE=3.333
NC_035078.1	72278059	.	G	T	.	.	MAF_INRAE=3.333
NC_035078.1	72278061	.	T	C	.	.	MAF_INRAE=3.333
NC_035078.1	72278066	.	G	C	.	.	MAF_INRAE=3.333
NC_035078.1	72278113	.	A	C	.	.	MAF_INRAE=26.316;MAF_USDA=22.353
NC_035078.1	72278155	.	T	C	.	.	MAF_INRAE=31.579
NC_035078.1	72279141	.	G	A	.	.	MAF_INRAE=2.632
NC_035078.1	72279187	.	T	G	.	.	MAF_INRAE=24.167
NC_035078.1	72279190	.	C	T	.	.	MAF_INRAE=26.667
NC_035078.1	72279196	.	T	A	.	.	MAF_INRAE=26.667
NC_035078.1	72279197	.	G	C	.	.	MAF_INRAE=26.667
NC_035078.1	72279214	.	A	G	.	.	MAF_INRAE=27.5
NC_035078.1	72279223	.	G	A	.	.	MAF_INRAE=31.013;MAF_USDA=20.0
NC_035078.1	72279243	.	G	C	.	.	MAF_INRAE=12.5;MAF_USDA=22.917
NC_035078.1	72279264	.	A	C	.	.	MAF_INRAE=8.333;MAF_USDA=16.393
NC_035078.1	72279268	.	A	G	.	.	MAF_INRAE=19.62;MAF_USDA=15.294
NC_035078.1	72279271	.	C	T	.	.	MAF_INRAE=5.833;MAF_USDA=15.574
NC_035078.1	72279272	.	A	C	.	.	MAF_INRAE=5.833;MAF_USDA=16.393
NC_035078.1	72279310	.	A	C	.	.	MAF_USDA=17.213
NC_035078.1	72279314	.	T	A	.	.	MAF_USDA=15.574
NC_035078.1	72279391	.	T	C	.	.	MAF_USDA=4.098
NC_035078.1	72279625	.	C	A	.	.	MAF_USDA=4.098
NC_035078.1	72279728	.	T	C	.	.	MAF_USDA=8.333
NC_035078.1	72279790	.	C	T	.	.	MAF_USDA=1.639
NC_035078.1	72279815	.	G	A	.	.	MAF_USDA=5.738
NC_035078.1	72279853	.	T	A	.	.	MAF_INRAE=18.987;MAF_USDA=38.824
NC_035078.1	72280052	.	G	A	.	.	MAF_USDA=9.524
NC_035078.1	72280110	.	C	T	.	.	MAF_USDA=2.459
NC_035078.1	72280191	.	G	A	.	.	MAF_USDA=1.667
NC_035078.1	72280198	.	C	A	.	.	MAF_USDA=1.639
NC_035078.1	72280344	.	C	T	.	.	MAF_USDA=1.639
NC_035078.1	72280393	.	G	A	.	.	MAF_USDA=1.639
NC_035078.1	72280412	.	G	A	.	.	MAF_INRAE=1.667;MAF_USDA=11.176
NC_035078.1	72280446	.	C	G	.	.	MAF_USDA=6.25
NC_035078.1	72280566	.	G	T	.	.	MAF_USDA=1.639
NC_035078.1	72280680	.	C	T	.	.	MAF_USDA=2.941
NC_035078.1	72280706	.	C	T	.	.	MAF_INRAE=7.595
NC_035078.1	72280707	.	G	A	.	.	MAF_USDA=9.836
NC_035078.1	72280968	.	G	A	.	.	MAF_INRAE=24.684;MAF_USDA=46.471
NC_035078.1	72281005	.	G	T	.	.	MAF_USDA=2.459
NC_035078.1	72281097	.	G	T	.	.	MAF_USDA=1.639
NC_035078.1	72281154	.	G	A	.	.	MAF_INRAE=24.684;MAF_USDA=14.706
NC_035078.1	72281155	.	G	A	.	.	MAF_USDA=1.765
NC_035078.1	72281185	.	T	C	.	.	MAF_USDA=1.639
NC_035078.1	72281203	.	G	A	.	.	MAF_USDA=8.197
NC_035078.1	72281209	.	G	A	.	.	MAF_INRAE=12.658;MAF_USDA=4.918
NC_035078.1	72281249	.	T	C	.	.	MAF_USDA=2.459
NC_035078.1	72281285	.	T	C	.	.	MAF_USDA=1.639
NC_035078.1	72281298	.	T	A	.	.	MAF_INRAE=1.667;MAF_USDA=1.639
NC_035078.1	72281316	.	T	G	.	.	MAF_USDA=1.639
NC_035078.1	72281357	.	C	A	.	.	MAF_INRAE=27.5;MAF_USDA=47.917
NC_035078.1	72281380	.	G	C	.	.	MAF_INRAE=1.667;MAF_USDA=6.25
NC_035078.1	72281458	.	A	T	.	.	MAF_USDA=4.098
NC_035078.1	72281529	.	G	A	.	.	MAF_USDA=9.836
NC_035078.1	72281589	.	T	G	.	.	MAF_INRAE=12.658;MAF_USDA=4.918
NC_035078.1	72281597	.	A	T	.	.	MAF_INRAE=19.62;MAF_USDA=22.353
NC_035078.1	72281602	.	T	C	.	.	MAF_USDA=2.459
NC_035078.1	72281612	.	C	A	.	.	MAF_USDA=1.639
NC_035078.1	72281650	.	A	G	.	.	MAF_INRAE=12.025;MAF_USDA=4.706
NC_035078.1	72281802	.	A	T	.	.	MAF_USDA=11.475
NC_035078.1	72281830	.	C	G	.	.	MAF_USDA=4.118
NC_035078.1	72281858	.	C	T	.	.	MAF_USDA=1.765
NC_035078.1	72281868	.	T	A	.	.	MAF_INRAE=24.684;MAF_USDA=47.647
NC_035078.1	72281871	.	C	T	.	.	MAF_INRAE=27.5;MAF_USDA=47.647
NC_035078.1	72281887	.	T	A	.	.	MAF_USDA=3.279
NC_035078.1	72281896	.	C	T	.	.	MAF_INRAE=24.684;MAF_USDA=47.647
NC_035078.1	72281944	.	T	C	.	.	MAF_INRAE=24.684;MAF_USDA=44.118
NC_035078.1	72281995	.	G	A	.	.	MAF_INRAE=1.667;MAF_USDA=13.934
NC_035078.1	72282099	.	A	G	.	.	MAF_INRAE=24.684;MAF_USDA=15.882
NC_035078.1	72282111	.	T	A	.	.	MAF_INRAE=24.684;MAF_USDA=16.471
NC_035078.1	72282117	.	C	A	.	.	MAF_USDA=2.459
NC_035078.1	72282161	.	G	C	.	.	MAF_USDA=1.639
NC_035078.1	72282169	.	C	A	.	.	MAF_USDA=6.557
NC_035078.1	72282225	.	C	T	.	.	MAF_INRAE=7.5;MAF_USDA=4.167
NC_035078.1	72282286	.	C	G	.	.	MAF_INRAE=49.367;MAF_USDA=31.176
NC_035078.1	72282333	.	C	A	.	.	MAF_USDA=11.475
NC_035078.1	72282334	.	G	A	.	.	MAF_USDA=11.176
NC_035078.1	72282335	.	C	T	.	.	MAF_USDA=11.475
NC_035078.1	72282551	.	G	A	.	.	MAF_INRAE=49.367;MAF_USDA=22.353
NC_035078.1	72282555	.	C	T	.	.	MAF_USDA=3.279
NC_035078.1	72282576	.	A	G	.	.	MAF_INRAE=24.684;MAF_USDA=48.235
NC_035078.1	72282634	.	T	G	.	.	MAF_INRAE=49.367;MAF_USDA=22.353
NC_035078.1	72282649	.	T	A	.	.	MAF_INRAE=25.949;MAF_USDA=47.059
NC_035078.1	72282803	.	G	T	.	.	MAF_INRAE=1.667
NC_035078.1	72282813	.	T	G	.	.	MAF_INRAE=1.667;MAF_USDA=1.639
NC_035078.1	72282832	.	G	T	.	.	MAF_INRAE=35.443;MAF_USDA=30.328
NC_035078.1	72282880	.	A	C	.	.	MAF_INRAE=5.263
NC_035078.1	72282896	.	G	C	.	.	MAF_USDA=4.098
NC_035078.1	72282917	.	G	A	.	.	MAF_INRAE=5.063;MAF_USDA=5.738
NC_035078.1	72283072	.	G	C	.	.	MAF_INRAE=3.333;MAF_USDA=43.529
NC_035078.1	72283090	.	C	T	.	.	MAF_INRAE=48.734;MAF_USDA=28.824
NC_035078.1	72283188	.	A	C	.	.	MAF_INRAE=13.924;MAF_USDA=25.882
NC_035078.1	72283203	.	C	A	.	.	MAF_USDA=2.459
NC_035078.1	72283205	.	T	C	.	.	MAF_INRAE=9.494;MAF_USDA=8.235
NC_035078.1	72283241	.	G	A	.	.	MAF_USDA=8.235
NC_035078.1	72283355	.	T	C	.	.	MAF_USDA=1.639
NC_035078.1	72283399	.	G	A	.	.	MAF_INRAE=9.167
NC_035078.1	72283504	.	G	A	.	.	MAF_INRAE=8.861;MAF_USDA=3.529
NC_035078.1	72283543	.	T	C	.	.	MAF_USDA=6.25
NC_035078.1	72283610	.	C	A	.	.	MAF_USDA=14.118
NC_035078.1	72283632	.	C	T	.	.	MAF_USDA=17.059
NC_035078.1	72283737	.	C	T	.	.	MAF_USDA=3.279
NC_035078.1	72283807	.	G	T	.	.	MAF_INRAE=10.759;MAF_USDA=22.941
NC_035078.1	72283808	.	G	T	.	.	MAF_INRAE=9.167;MAF_USDA=22.353
NC_035078.1	72283833	.	A	C	.	.	MAF_USDA=3.529
NC_035078.1	72283859	.	G	A	.	.	MAF_USDA=4.167
NC_035078.1	72283868	.	T	A	.	.	MAF_INRAE=5.263;MAF_USDA=3.529
NC_035078.1	72283890	.	A	C	.	.	MAF_USDA=10.0
NC_035078.1	72283965	.	C	T	.	.	MAF_INRAE=9.494;MAF_USDA=21.176
NC_035078.1	72283988	.	G	A	.	.	MAF_USDA=7.377
NC_035078.1	72284023	.	C	T	.	.	MAF_INRAE=5.263;MAF_USDA=3.529
NC_035078.1	72284080	.	G	C	.	.	MAF_INRAE=5.263;MAF_USDA=8.333
NC_035078.1	72284107	.	G	T	.	.	MAF_INRAE=5.263;MAF_USDA=5.882
NC_035078.1	72284118	.	C	G	.	.	MAF_INRAE=7.595;MAF_USDA=9.016
NC_035078.1	72284186	.	G	T	.	.	MAF_INRAE=2.5;MAF_USDA=4.167
NC_035078.1	72284205	.	C	T	.	.	MAF_INRAE=2.5;MAF_USDA=4.167
NC_035078.1	72284207	.	C	T	.	.	MAF_USDA=8.333
NC_035078.1	72284294	.	G	A	.	.	MAF_USDA=4.118
NC_035078.1	72284308	.	T	C	.	.	MAF_USDA=4.706
NC_035078.1	72284327	.	G	C	.	.	MAF_INRAE=2.5;MAF_USDA=4.167
NC_035078.1	72284346	.	G	A	.	.	MAF_USDA=2.459
NC_035078.1	72284359	.	C	T	.	.	MAF_USDA=8.333
NC_035078.1	72284373	.	T	C	.	.	MAF_USDA=11.475
NC_035078.1	72284378	.	C	T	.	.	MAF_USDA=2.459
NC_035078.1	72284442	.	T	C	.	.	MAF_INRAE=1.667
NC_035078.1	72284467	.	T	C	.	.	MAF_USDA=10.588
NC_035078.1	72284469	.	C	A	.	.	MAF_USDA=8.333
NC_035078.1	72284505	.	A	C	.	.	MAF_USDA=2.083
NC_035078.1	72284523	.	G	T	.	.	MAF_USDA=4.167
NC_035078.1	72284559	.	C	T	.	.	MAF_USDA=3.529
NC_035078.1	72284613	.	G	A	.	.	MAF_USDA=8.333
NC_035078.1	72284631	.	C	T	.	.	MAF_USDA=12.5
NC_035078.1	72284632	.	G	A	.	.	MAF_USDA=8.333
NC_035078.1	72284703	.	C	A	.	.	MAF_USDA=2.459
NC_035078.1	72284863	.	A	G	.	.	MAF_INRAE=5.263;MAF_USDA=10.714
NC_035078.1	72284960	.	T	G	.	.	MAF_INRAE=38.608;MAF_USDA=19.412
NC_035078.1	72285170	.	C	T	.	.	MAF_INRAE=2.532
NC_035078.1	72285186	.	C	A	.	.	MAF_USDA=1.765
NC_035078.1	72285213	.	G	A	.	.	MAF_USDA=7.377
NC_035078.1	72285220	.	A	G	.	.	MAF_INRAE=5.263
NC_035078.1	72285221	.	C	G	.	.	MAF_INRAE=39.873;MAF_USDA=21.765
NC_035078.1	72285243	.	G	C	.	.	MAF_INRAE=9.167
NC_035078.1	72285292	.	T	C	.	.	MAF_USDA=1.639
NC_035078.1	72285328	.	C	T	.	.	MAF_INRAE=5.263;MAF_USDA=3.529
NC_035078.1	72285341	.	C	A	.	.	MAF_USDA=1.639
NC_035078.1	72285418	.	A	G	.	.	MAF_USDA=8.197
NC_035078.1	72285447	.	C	T	.	.	MAF_INRAE=5.263;MAF_USDA=3.529
NC_035078.1	72285502	.	T	C	.	.	MAF_USDA=1.667
NC_035078.1	72285517	.	A	T	.	.	MAF_USDA=1.667
NC_035078.1	72285562	.	G	A	.	.	MAF_INRAE=19.62;MAF_USDA=7.059
NC_035078.1	72285601	.	C	T	.	.	MAF_INRAE=7.595;MAF_USDA=9.836
NC_035078.1	72285604	.	C	A	.	.	MAF_INRAE=39.873;MAF_USDA=21.765
NC_035078.1	72285618	.	T	C	.	.	MAF_INRAE=5.063
NC_035078.1	72285681	.	T	G	.	.	MAF_USDA=8.197
NC_035078.1	72285724	.	C	T	.	.	MAF_USDA=1.639
NC_035078.1	72285739	.	G	A	.	.	MAF_INRAE=12.025;MAF_USDA=33.529
NC_035078.1	72285791	.	C	A	.	.	MAF_USDA=4.098
NC_035078.1	72285796	.	A	T	.	.	MAF_USDA=1.639
NC_035078.1	72285798	.	T	G	.	.	MAF_USDA=8.197
NC_035078.1	72285807	.	G	T	.	.	MAF_USDA=9.016
NC_035078.1	72285827	.	A	T	.	.	MAF_INRAE=8.333
NC_035078.1	72285866	.	A	C	.	.	MAF_INRAE=7.595;MAF_USDA=9.836
NC_035078.1	72285893	.	G	A	.	.	MAF_USDA=2.459
NC_035078.1	72285961	.	G	T	.	.	MAF_USDA=2.5
NC_035078.1	72285962	.	G	T	.	.	MAF_USDA=2.5
NC_035078.1	72287525	.	A	T	.	.	MAF_USDA=12.5
NC_035078.1	72287526	.	T	A	.	.	MAF_USDA=12.5
NC_035078.1	72287684	.	A	T	.	.	MAF_USDA=4.918
NC_035078.1	72287711	.	A	G	.	.	MAF_USDA=3.279
NC_035078.1	72287825	.	A	T	.	.	MAF_INRAE=10.0
NC_035078.1	72287826	.	C	T	.	.	MAF_INRAE=10.0
NC_035078.1	72287832	.	T	C	.	.	MAF_USDA=2.459
NC_035078.1	72287860	.	G	A	.	.	MAF_INRAE=4.167
NC_035078.1	72287862	.	A	G	.	.	MAF_INRAE=5.263;MAF_USDA=4.706
NC_035078.1	72287877	.	C	A	.	.	MAF_USDA=1.765
NC_035078.1	72287904	.	C	T	.	.	MAF_INRAE=2.5;MAF_USDA=4.167
NC_035078.1	72287926	.	C	A	.	.	MAF_INRAE=7.595
NC_035078.1	72288117	.	G	C	.	.	MAF_USDA=1.639
NC_035078.1	72288135	.	G	T	.	.	MAF_USDA=1.639
NC_035078.1	72288149	.	A	G	.	.	MAF_USDA=1.639
NC_035078.1	72288183	.	G	A	.	.	MAF_USDA=2.941
NC_035078.1	72288186	.	A	G	.	.	MAF_USDA=2.941
NC_035078.1	72288224	.	T	G	.	.	MAF_USDA=2.941
NC_035078.1	72288294	.	A	T	.	.	MAF_USDA=1.639
NC_035078.1	72288514	.	G	A	.	.	MAF_USDA=7.647
NC_035078.1	72288627	.	C	T	.	.	MAF_USDA=2.941
NC_035078.1	72288635	.	G	A	.	.	MAF_USDA=2.459
NC_035078.1	72288763	.	A	G	.	.	MAF_USDA=7.647
NC_035078.1	72288784	.	C	G	.	.	MAF_USDA=1.639
NC_035078.1	72288867	.	G	A	.	.	MAF_USDA=1.639
NC_035078.1	72288946	.	G	T	.	.	MAF_USDA=4.098
NC_035078.1	72288955	.	C	G	.	.	MAF_USDA=2.941
NC_035078.1	72289049	.	A	C	.	.	MAF_USDA=2.941
NC_035078.1	72289065	.	T	A	.	.	MAF_INRAE=1.667
NC_035078.1	72289139	.	T	C	.	.	MAF_USDA=1.765
NC_035078.1	72289375	.	A	C	.	.	MAF_INRAE=43.333;MAF_USDA=29.412
NC_035078.1	72289386	.	T	A	.	.	MAF_USDA=1.639
NC_035078.1	72289499	.	G	A	.	.	MAF_USDA=1.639
NC_035078.1	72289593	.	T	C	.	.	MAF_USDA=5.738
NC_035078.1	72289625	.	G	A	.	.	MAF_USDA=9.412
NC_035078.1	72289717	.	T	G	.	.	MAF_INRAE=25.833;MAF_USDA=8.235
NC_035078.1	72289724	.	A	C	.	.	MAF_USDA=2.459
NC_035078.1	72289936	.	CTATTATAACACTAC	CTATTATAACACTAG	.	.	MAF_USDA=25.0
NC_035078.1	72290047	.	C	T	.	.	MAF_USDA=3.333
NC_035078.1	72290048	.	T	G	.	.	MAF_USDA=1.667
NC_035078.1	72290745	.	G	T	.	.	MAF_USDA=2.459
NC_035078.1	72290812	.	G	T	.	.	MAF_INRAE=20.253;MAF_USDA=10.714
NC_035078.1	72290862	.	C	T	.	.	MAF_INRAE=5.263;MAF_USDA=3.529
NC_035078.1	72291034	.	G	A	.	.	MAF_INRAE=11.392
NC_035078.1	72291049	.	G	A	.	.	MAF_INRAE=2.5;MAF_USDA=4.167
NC_035078.1	72291100	.	A	G	.	.	MAF_USDA=4.918
NC_035078.1	72291228	.	C	T	.	.	MAF_USDA=1.639
NC_035078.1	72291229	.	G	A	.	.	MAF_INRAE=2.5;MAF_USDA=1.765
NC_035078.1	72291308	.	C	T	.	.	MAF_USDA=2.941
NC_035078.1	72291317	.	C	G	.	.	MAF_USDA=1.639
NC_035078.1	72291411	.	T	A	.	.	MAF_USDA=4.098
NC_035078.1	72291583	.	T	A	.	.	MAF_USDA=2.459
NC_035078.1	72291698	.	C	G	.	.	MAF_USDA=2.459
NC_035078.1	72291782	.	C	T	.	.	MAF_USDA=4.098
NC_035078.1	72291827	.	C	T	.	.	MAF_USDA=8.197
NC_035078.1	72291839	.	T	G	.	.	MAF_USDA=8.197
NC_035078.1	72291853	.	T	C	.	.	MAF_USDA=4.098
NC_035078.1	72291874	.	G	A	.	.	MAF_USDA=14.583
NC_035078.1	72291882	.	C	T	.	.	MAF_USDA=12.5
NC_035078.1	72291886	.	C	T	.	.	MAF_USDA=14.583
NC_035078.1	72291897	.	T	C	.	.	MAF_USDA=10.588
NC_035078.1	72291908	.	TTAGCTTCTGGC	TTAGCTTCTGGT	.	.	MAF_USDA=22.917
NC_035078.1	72291946	.	T	G	.	.	MAF_USDA=1.639
NC_035078.1	72291967	.	G	T	.	.	MAF_USDA=3.279
NC_035078.1	72291999	.	G	A	.	.	MAF_USDA=1.639
NC_035078.1	72292056	.	C	G	.	.	MAF_USDA=1.639
NC_035078.1	72292066	.	G	A	.	.	MAF_USDA=4.098
NC_035078.1	72292107	.	A	G	.	.	MAF_USDA=2.459
NC_035078.1	72292171	.	T	C	.	.	MAF_USDA=8.824
NC_035078.1	72292172	.	A	T	.	.	MAF_INRAE=2.5;MAF_USDA=10.0
NC_035078.1	72292354	.	G	T	.	.	MAF_INRAE=11.392;MAF_USDA=15.882
NC_035078.1	72292488	.	T	C	.	.	MAF_USDA=8.235
NC_035078.1	72292531	.	G	T	.	.	MAF_INRAE=7.595;MAF_USDA=9.836
NC_035078.1	72292540	.	T	G	.	.	MAF_USDA=1.639
NC_035078.1	72292542	.	T	C	.	.	MAF_INRAE=2.5;MAF_USDA=4.167
NC_035078.1	72292612	.	T	A	.	.	MAF_USDA=1.639
NC_035078.1	72292619	.	C	A	.	.	MAF_INRAE=12.025;MAF_USDA=27.059
NC_035078.1	72292635	.	T	C	.	.	MAF_USDA=2.459
NC_035078.1	72292643	.	C	A	.	.	MAF_INRAE=2.5;MAF_USDA=4.167
NC_035078.1	72292655	.	G	A	.	.	MAF_INRAE=7.595;MAF_USDA=9.836
NC_035078.1	72292778	.	G	A	.	.	MAF_INRAE=7.595;MAF_USDA=9.836
NC_035078.1	72292779	.	T	G	.	.	MAF_INRAE=6.667;MAF_USDA=9.836
NC_035078.1	72292812	.	C	T	.	.	MAF_USDA=4.098
NC_035078.1	72292885	.	G	A	.	.	MAF_INRAE=12.025;MAF_USDA=32.353
NC_035078.1	72292892	.	C	T	.	.	MAF_USDA=4.918
NC_035078.1	72292909	.	A	G	.	.	MAF_USDA=4.918
NC_035078.1	72292957	.	T	A	.	.	MAF_USDA=2.459
NC_035078.1	72292964	.	T	G	.	.	MAF_USDA=6.471
NC_035078.1	72292965	.	A	T	.	.	MAF_USDA=4.118
NC_035078.1	72292969	.	C	A	.	.	MAF_USDA=1.639
NC_035078.1	72293032	.	T	G	.	.	MAF_INRAE=2.5;MAF_USDA=1.786
NC_035078.1	72293033	.	A	T	.	.	MAF_INRAE=2.5;MAF_USDA=1.786
NC_035078.1	72293035	.	A	T	.	.	MAF_INRAE=2.5;MAF_USDA=1.786
NC_035078.1	72293055	.	A	C	.	.	MAF_INRAE=2.5;MAF_USDA=8.824
NC_035078.1	72293079	.	C	T	.	.	MAF_INRAE=2.5;MAF_USDA=4.167
NC_035078.1	72293165	.	A	C	.	.	MAF_USDA=2.459
NC_035078.1	72293264	.	C	T	.	.	MAF_USDA=2.459
NC_035078.1	72293265	.	G	A	.	.	MAF_USDA=1.639
NC_035078.1	72293293	.	T	C	.	.	MAF_INRAE=10.0
NC_035078.1	72293349	.	T	C	.	.	MAF_USDA=2.459
NC_035078.1	72293353	.	T	G	.	.	MAF_INRAE=5.263;MAF_USDA=17.059
NC_035078.1	72293447	.	G	A	.	.	MAF_USDA=2.941
NC_035078.1	72293525	.	C	T	.	.	MAF_USDA=2.459
NC_035078.1	72293605	.	A	G	.	.	MAF_USDA=4.918
NC_035078.1	72293671	.	G	A	.	.	MAF_INRAE=10.127;MAF_USDA=7.377
NC_035078.1	72293766	.	A	G	.	.	MAF_INRAE=3.797;MAF_USDA=7.059
NC_035078.1	72293804	.	A	G	.	.	MAF_INRAE=2.5;MAF_USDA=4.167
NC_035078.1	72293841	.	G	A	.	.	MAF_INRAE=9.167
NC_035078.1	72293860	.	G	A	.	.	MAF_USDA=2.459
NC_035078.1	72293890	.	G	T	.	.	MAF_USDA=2.941
NC_035078.1	72293981	.	G	A	.	.	MAF_INRAE=5.263;MAF_USDA=3.529
NC_035078.1	72294032	.	C	A	.	.	MAF_USDA=1.639
NC_035078.1	72294060	.	T	A	.	.	MAF_INRAE=2.5;MAF_USDA=4.167
NC_035078.1	72294065	.	T	C	.	.	MAF_INRAE=4.43;MAF_USDA=4.706
NC_035078.1	72294139	.	G	T	.	.	MAF_USDA=1.639
NC_035078.1	72294170	.	T	C	.	.	MAF_USDA=1.639
NC_035078.1	72294191	.	T	A	.	.	MAF_USDA=2.459
NC_035078.1	72294248	.	C	T	.	.	MAF_INRAE=5.263;MAF_USDA=3.529
NC_035078.1	72294411	.	C	A	.	.	MAF_USDA=7.377
NC_035078.1	72294425	.	G	T	.	.	MAF_INRAE=39.873;MAF_USDA=20.588
NC_035078.1	72294507	.	A	T	.	.	MAF_USDA=1.639
NC_035078.1	72294515	.	C	T	.	.	MAF_USDA=2.941
NC_035078.1	72294520	.	G	T	.	.	MAF_USDA=3.279
NC_035078.1	72294567	.	G	A	.	.	MAF_USDA=1.639
NC_035078.1	72294609	.	G	C	.	.	MAF_USDA=1.639
NC_035078.1	72294680	.	C	T	.	.	MAF_INRAE=2.532
NC_035078.1	72294708	.	G	A	.	.	MAF_INRAE=1.667;MAF_USDA=12.295
NC_035078.1	72294720	.	T	G	.	.	MAF_USDA=2.459
NC_035078.1	72294777	.	A	T	.	.	MAF_INRAE=37.975;MAF_USDA=33.529
NC_035078.1	72294831	.	T	C	.	.	MAF_INRAE=15.789
NC_035078.1	72294863	.	A	G	.	.	MAF_INRAE=36.667;MAF_USDA=45.833
NC_035078.1	72294878	.	G	T	.	.	MAF_USDA=4.167
NC_035078.1	72294879	.	G	A	.	.	MAF_USDA=1.639
NC_035078.1	72294914	.	T	C	.	.	MAF_USDA=1.639
NC_035078.1	72294974	.	T	C	.	.	MAF_INRAE=2.5;MAF_USDA=4.167
NC_035078.1	72294986	.	A	T	.	.	MAF_INRAE=2.5;MAF_USDA=4.118
NC_035078.1	72295086	.	C	T	.	.	MAF_USDA=4.706
NC_035078.1	72295174	.	C	A	.	.	MAF_USDA=3.279
NC_035078.1	72295199	.	T	C	.	.	MAF_INRAE=19.62;MAF_USDA=7.059
NC_035078.1	72295211	.	T	G	.	.	MAF_USDA=3.279
NC_035078.1	72295229	.	C	A	.	.	MAF_INRAE=49.367;MAF_USDA=24.706
NC_035078.1	72295237	.	G	A	.	.	MAF_USDA=2.941
NC_035078.1	72295263	.	C	T	.	.	MAF_INRAE=43.671;MAF_USDA=38.824
NC_035078.1	72295286	.	A	G	.	.	MAF_USDA=1.639
NC_035078.1	72295301	.	A	G	.	.	MAF_USDA=7.059
NC_035078.1	72295314	.	C	A	.	.	MAF_INRAE=5.263;MAF_USDA=3.529
NC_035078.1	72295324	.	A	T	.	.	MAF_INRAE=7.595
NC_035078.1	72295331	.	G	C	.	.	MAF_USDA=1.639
NC_035078.1	72295391	.	G	T	.	.	MAF_USDA=3.279
NC_035078.1	72295395	.	G	T	.	.	MAF_INRAE=44.937;MAF_USDA=16.463
NC_035078.1	72295422	.	G	A	.	.	MAF_USDA=3.279
NC_035078.1	72295463	.	C	T	.	.	MAF_USDA=2.459
NC_035078.1	72295465	.	T	A	.	.	MAF_USDA=15.574
NC_035078.1	72295509	.	G	A	.	.	MAF_INRAE=2.5;MAF_USDA=4.167
NC_035078.1	72295638	.	T	C	.	.	MAF_USDA=1.765
NC_035078.1	72295656	.	C	T	.	.	MAF_INRAE=1.667;MAF_USDA=11.475
NC_035078.1	72295673	.	T	A	.	.	MAF_INRAE=45.57;MAF_USDA=26.471
NC_035078.1	72295683	.	A	G	.	.	MAF_INRAE=44.304;MAF_USDA=38.824
NC_035078.1	72295724	.	T	G	.	.	MAF_INRAE=45.57;MAF_USDA=27.647
NC_035078.1	72295756	.	A	G	.	.	MAF_USDA=5.738
NC_035078.1	72295758	.	A	G	.	.	MAF_USDA=2.459
NC_035078.1	72295776	.	T	G	.	.	MAF_INRAE=1.667;MAF_USDA=4.918
NC_035078.1	72295795	.	T	A	.	.	MAF_INRAE=1.667;MAF_USDA=11.667
NC_035078.1	72295811	.	G	A	.	.	MAF_INRAE=1.667;MAF_USDA=11.667
NC_035078.1	72295935	.	C	T	.	.	MAF_INRAE=1.667;MAF_USDA=3.279
NC_035078.1	72296009	.	A	G	.	.	MAF_INRAE=43.671;MAF_USDA=37.059
NC_035078.1	72296018	.	T	G	.	.	MAF_USDA=1.765
NC_035078.1	72296022	.	G	A	.	.	MAF_USDA=1.639
NC_035078.1	72296044	.	T	G	.	.	MAF_USDA=6.25
NC_035078.1	72296086	.	C	T	.	.	MAF_USDA=1.639
NC_035078.1	72296120	.	T	G	.	.	MAF_USDA=1.639
NC_035078.1	72296132	.	T	C	.	.	MAF_USDA=3.279
NC_035078.1	72296145	.	A	T	.	.	MAF_USDA=3.279
NC_035078.1	72296146	.	T	A	.	.	MAF_USDA=8.333
NC_035078.1	72296147	.	T	G	.	.	MAF_INRAE=44.304;MAF_USDA=35.882
NC_035078.1	72296294	.	C	T	.	.	MAF_USDA=3.279
NC_035078.1	72296337	.	T	A	.	.	MAF_USDA=2.459
NC_035078.1	72296346	.	T	A	.	.	MAF_INRAE=43.671;MAF_USDA=25.294
NC_035078.1	72296528	.	G	C	.	.	MAF_USDA=1.639
NC_035078.1	72296594	.	G	A	.	.	MAF_INRAE=2.5;MAF_USDA=3.529
NC_035078.1	72296713	.	A	T	.	.	MAF_USDA=6.25
NC_035078.1	72296855	.	C	T	.	.	MAF_INRAE=11.392
NC_035078.1	72297037	.	A	T	.	.	MAF_USDA=1.639
NC_035078.1	72297121	.	T	A	.	.	MAF_INRAE=2.5;MAF_USDA=4.167
NC_035078.1	72297337	.	G	A	.	.	MAF_USDA=1.639
NC_035078.1	72297360	.	G	A	.	.	MAF_USDA=1.639
NC_035078.1	72297425	.	G	A	.	.	MAF_INRAE=44.937;MAF_USDA=28.235
NC_035078.1	72297444	.	T	A	.	.	MAF_INRAE=7.595
NC_035078.1	72297479	.	A	G	.	.	MAF_INRAE=2.5;MAF_USDA=3.529
NC_035078.1	72297560	.	T	A	.	.	MAF_INRAE=50.0;MAF_USDA=21.176
NC_035078.1	72297601	.	C	T	.	.	MAF_USDA=10.0
NC_035078.1	72297603	.	T	G	.	.	MAF_INRAE=1.667;MAF_USDA=13.934
NC_035078.1	72297621	.	A	C	.	.	MAF_USDA=1.639
NC_035078.1	72297627	.	G	T	.	.	MAF_USDA=2.459
NC_035078.1	72297670	.	C	G	.	.	MAF_USDA=2.941
NC_035078.1	72297876	.	A	G	.	.	MAF_INRAE=5.263;MAF_USDA=2.941
NC_035078.1	72297877	.	C	A	.	.	MAF_INRAE=12.5;MAF_USDA=12.353
NC_035078.1	72297933	.	G	T	.	.	MAF_INRAE=5.263;MAF_USDA=1.765
NC_035078.1	72297936	.	C	T	.	.	MAF_USDA=2.459
NC_035078.1	72298003	.	G	A	.	.	MAF_INRAE=3.165;MAF_USDA=30.0
NC_035078.1	72298114	.	C	T	.	.	MAF_USDA=2.459
NC_035078.1	72298155	.	T	C	.	.	MAF_INRAE=3.165;MAF_USDA=30.588
NC_035078.1	72298233	.	G	A	.	.	MAF_INRAE=15.823;MAF_USDA=41.765
NC_035078.1	72298251	.	A	G	.	.	MAF_USDA=1.639
NC_035078.1	72298303	.	G	A	.	.	MAF_INRAE=10.759
NC_035078.1	72298310	.	C	T	.	.	MAF_USDA=10.0
NC_035078.1	72298323	.	G	C	.	.	MAF_USDA=1.639
NC_035078.1	72298378	.	G	T	.	.	MAF_INRAE=15.823;MAF_USDA=42.353
NC_035078.1	72298409	.	T	A	.	.	MAF_USDA=3.529
NC_035078.1	72298438	.	A	G	.	.	MAF_USDA=4.918
NC_035078.1	72298513	.	C	A	.	.	MAF_INRAE=10.759
NC_035078.1	72298630	.	A	T	.	.	MAF_USDA=3.529
NC_035078.1	72298669	.	C	T	.	.	MAF_INRAE=5.063
NC_035078.1	72298721	.	A	G	.	.	MAF_INRAE=10.127
NC_035078.1	72298937	.	T	C	.	.	MAF_INRAE=5.263;MAF_USDA=27.083
NC_035078.1	72298943	.	A	C	.	.	MAF_USDA=27.083
NC_035078.1	72299422	.	G	T	.	.	MAF_USDA=45.833
NC_035078.1	72299487	.	C	G	.	.	MAF_USDA=42.857
NC_035078.1	72299488	.	C	T	.	.	MAF_USDA=42.857
NC_035078.1	72299502	.	A	C	.	.	MAF_INRAE=5.263;MAF_USDA=10.588
NC_035078.1	72299559	.	A	C	.	.	MAF_USDA=6.25
NC_035078.1	72299561	.	A	T	.	.	MAF_INRAE=9.494
NC_035078.1	72299651	.	A	G	.	.	MAF_USDA=4.167
NC_035078.1	72299654	.	T	C	.	.	MAF_USDA=6.471
NC_035078.1	72299729	.	A	C	.	.	MAF_INRAE=5.263;MAF_USDA=14.706
NC_035078.1	72299730	.	A	C	.	.	MAF_USDA=15.294
NC_035078.1	72299942	.	G	T	.	.	MAF_USDA=1.639
NC_035078.1	72300012	.	G	T	.	.	MAF_USDA=1.639
NC_035078.1	72300130	.	A	G	.	.	MAF_INRAE=10.127
NC_035078.1	72300139	.	G	A	.	.	MAF_INRAE=1.667
NC_035078.1	72300149	.	T	C	.	.	MAF_USDA=2.459
NC_035078.1	72300178	.	C	G	.	.	MAF_USDA=2.459
NC_035078.1	72300346	.	G	A	.	.	MAF_USDA=3.279
NC_035078.1	72300347	.	A	G	.	.	MAF_USDA=3.279
NC_035078.1	72300358	.	C	A	.	.	MAF_INRAE=3.165;MAF_USDA=28.824
NC_035078.1	72300379	.	T	C	.	.	MAF_INRAE=10.759
NC_035078.1	72300514	.	T	C	.	.	MAF_INRAE=38.608;MAF_USDA=20.588
NC_035078.1	72300523	.	A	G	.	.	MAF_INRAE=1.667;MAF_USDA=1.639
NC_035078.1	72300556	.	T	G	.	.	MAF_USDA=8.333
NC_035078.1	72300558	.	T	A	.	.	MAF_INRAE=25.316;MAF_USDA=38.824
NC_035078.1	72300583	.	T	C	.	.	MAF_USDA=1.639
NC_035078.1	72300590	.	T	G	.	.	MAF_INRAE=21.519;MAF_USDA=11.765
NC_035078.1	72300592	.	C	T	.	.	MAF_USDA=2.459
NC_035078.1	72300608	.	G	T	.	.	MAF_USDA=2.459
NC_035078.1	72300612	.	G	A	.	.	MAF_USDA=2.459
NC_035078.1	72300629	.	C	T	.	.	MAF_INRAE=25.316;MAF_USDA=38.824
NC_035078.1	72300633	.	C	A	.	.	MAF_USDA=25.882
NC_035078.1	72300638	.	G	A	.	.	MAF_INRAE=21.519;MAF_USDA=35.882
NC_035078.1	72300669	.	G	T	.	.	MAF_INRAE=15.823;MAF_USDA=47.059
NC_035078.1	72300687	.	A	G	.	.	MAF_USDA=4.118
NC_035078.1	72300688	.	T	C	.	.	MAF_INRAE=43.038;MAF_USDA=37.059
NC_035078.1	72300738	.	G	A	.	.	MAF_INRAE=21.519;MAF_USDA=25.882
NC_035078.1	72300745	.	T	C	.	.	MAF_INRAE=4.167;MAF_USDA=32.353
NC_035078.1	72300763	.	T	C	.	.	MAF_INRAE=5.833
NC_035078.1	72300800	.	G	C	.	.	MAF_INRAE=10.759;MAF_USDA=22.917
NC_035078.1	72300808	.	A	G	.	.	MAF_INRAE=10.759;MAF_USDA=27.083
NC_035078.1	72300809	.	G	A	.	.	MAF_USDA=6.25
NC_035078.1	72300812	.	T	C	.	.	MAF_INRAE=3.333;MAF_USDA=22.917
NC_035078.1	72300822	.	G	A	.	.	MAF_INRAE=10.759;MAF_USDA=29.167
NC_035078.1	72300834	.	G	T	.	.	MAF_INRAE=11.392;MAF_USDA=29.167
NC_035078.1	72300839	.	T	A	.	.	MAF_INRAE=12.025;MAF_USDA=33.929
NC_035078.1	72300915	.	A	C	.	.	MAF_INRAE=37.975;MAF_USDA=22.024
NC_035078.1	72300994	.	C	T	.	.	MAF_INRAE=36.842;MAF_USDA=29.167
NC_035078.1	72301030	.	T	C	.	.	MAF_INRAE=36.842;MAF_USDA=14.583
NC_035078.1	72301056	.	G	A	.	.	MAF_USDA=2.459
NC_035078.1	72301092	.	C	G	.	.	MAF_INRAE=31.579;MAF_USDA=12.5
NC_035078.1	72301154	.	C	G	.	.	MAF_USDA=4.237
NC_035078.1	72301199	.	G	C	.	.	MAF_USDA=1.724
NC_035078.1	72301204	.	T	C	.	.	MAF_INRAE=36.842;MAF_USDA=35.976
NC_035078.1	72301205	.	G	A	.	.	MAF_USDA=35.976
NC_035078.1	72301210	.	G	C	.	.	MAF_USDA=6.25
NC_035078.1	72301217	.	G	A	.	.	MAF_INRAE=47.368;MAF_USDA=42.073
NC_035078.1	72301362	.	T	G	.	.	MAF_INRAE=5.0
NC_035078.1	72301422	.	C	T	.	.	MAF_INRAE=1.667;MAF_USDA=25.0
NC_035078.1	72301432	.	A	G	.	.	MAF_INRAE=1.667
NC_035078.1	72301456	.	G	C	.	.	MAF_INRAE=42.405;MAF_USDA=21.687
NC_035078.1	72301457	.	G	A	.	.	MAF_INRAE=49.167;MAF_USDA=21.687
NC_035078.1	72301458	.	T	C	.	.	MAF_INRAE=49.167;MAF_USDA=21.429
NC_035078.1	72301478	.	T	C	.	.	MAF_INRAE=42.405;MAF_USDA=22.024
NC_035078.1	72301479	.	A	G	.	.	MAF_USDA=1.667
NC_035078.1	72301480	.	T	C	.	.	MAF_INRAE=10.833;MAF_USDA=43.452
NC_035078.1	72301494	.	A	T	.	.	MAF_INRAE=42.405;MAF_USDA=22.024
NC_035078.1	72301508	.	T	A	.	.	MAF_INRAE=7.595;MAF_USDA=8.929
NC_035078.1	72301523	.	C	A	.	.	MAF_INRAE=5.0;MAF_USDA=35.882
NC_035078.1	72301569	.	G	C	.	.	MAF_INRAE=15.19;MAF_USDA=41.176
NC_035078.1	72301575	.	G	T	.	.	MAF_INRAE=23.418;MAF_USDA=48.824
NC_035078.1	72301582	.	T	G	.	.	MAF_INRAE=1.667
NC_035078.1	72301600	.	C	T	.	.	MAF_INRAE=14.557;MAF_USDA=37.059
NC_035078.1	72301601	.	G	T	.	.	MAF_USDA=2.459
NC_035078.1	72301732	.	G	T	.	.	MAF_USDA=3.279
NC_035078.1	72301733	.	A	G	.	.	MAF_INRAE=14.557;MAF_USDA=38.235
NC_035078.1	72301794	.	A	G	.	.	MAF_INRAE=5.263;MAF_USDA=8.333
NC_035078.1	72301855	.	C	T	.	.	MAF_USDA=1.639
NC_035078.1	72301943	.	T	A	.	.	MAF_INRAE=2.5;MAF_USDA=3.529
NC_035078.1	72301979	.	C	A	.	.	MAF_INRAE=18.987;MAF_USDA=7.059
NC_035078.1	72302084	.	A	G	.	.	MAF_USDA=4.098
NC_035078.1	72302126	.	C	T	.	.	MAF_INRAE=39.241;MAF_USDA=22.941
NC_035078.1	72302133	.	T	G	.	.	MAF_USDA=2.459
NC_035078.1	72302147	.	T	G	.	.	MAF_INRAE=2.5;MAF_USDA=22.353
NC_035078.1	72302162	.	A	T	.	.	MAF_INRAE=2.5;MAF_USDA=20.0
NC_035078.1	72302183	.	C	A	.	.	MAF_USDA=1.639
NC_035078.1	72302280	.	G	A	.	.	MAF_INRAE=1.667;MAF_USDA=25.882
NC_035078.1	72302323	.	C	T	.	.	MAF_INRAE=5.0;MAF_USDA=2.353
NC_035078.1	72302349	.	G	C	.	.	MAF_USDA=3.279
NC_035078.1	72302480	.	C	T	.	.	MAF_INRAE=47.5;MAF_USDA=45.833
NC_035078.1	72302511	.	T	G	.	.	MAF_USDA=4.167
NC_035078.1	72302611	.	G	T	.	.	MAF_INRAE=2.5;MAF_USDA=31.176
NC_035078.1	72302656	.	G	T	.	.	MAF_INRAE=10.833;MAF_USDA=1.639
NC_035078.1	72302795	.	T	A	.	.	MAF_INRAE=9.167
NC_035078.1	72302807	.	G	A	.	.	MAF_INRAE=7.5;MAF_USDA=38.824
NC_035078.1	72302838	.	T	A	.	.	MAF_INRAE=10.833
NC_035078.1	72302872	.	T	G	.	.	MAF_INRAE=5.0;MAF_USDA=9.412
NC_035078.1	72302889	.	T	G	.	.	MAF_USDA=1.639
NC_035078.1	72302910	.	A	C	.	.	MAF_USDA=4.167
NC_035078.1	72303015	.	A	G	.	.	MAF_USDA=45.833
NC_035078.1	72305202	.	T	C	.	.	MAF_USDA=25.0
NC_035078.1	72305397	.	C	G	.	.	MAF_INRAE=2.5;MAF_USDA=3.279
NC_035078.1	72305476	.	T	C	.	.	MAF_USDA=5.952
NC_035078.1	72305540	.	G	T	.	.	MAF_USDA=17.857
NC_035078.1	72305587	.	T	C	.	.	MAF_USDA=17.262
NC_035078.1	72305625	.	C	T	.	.	MAF_USDA=1.695
NC_035078.1	72305667	.	G	T	.	.	MAF_INRAE=16.667;MAF_USDA=39.286
NC_035078.1	72305683	.	T	A	.	.	MAF_INRAE=46.667;MAF_USDA=23.214
NC_035078.1	72305740	.	G	T	.	.	MAF_INRAE=48.333;MAF_USDA=32.143
NC_035078.1	72305864	.	A	G	.	.	MAF_INRAE=13.333;MAF_USDA=1.667
NC_035078.1	72305874	.	G	A	.	.	MAF_USDA=1.667
NC_035078.1	72305900	.	T	G	.	.	MAF_INRAE=2.5;MAF_USDA=12.5
NC_035078.1	72305952	.	G	T	.	.	MAF_USDA=6.667
NC_035078.1	72306008	.	A	G	.	.	MAF_INRAE=1.667;MAF_USDA=6.667
NC_035078.1	72306051	.	C	G	.	.	MAF_INRAE=14.167
NC_035078.1	72306078	.	A	G	.	.	MAF_USDA=19.048
NC_035078.1	72306084	.	G	A	.	.	MAF_INRAE=14.167
NC_035078.1	72306117	.	C	A	.	.	MAF_USDA=5.0
NC_035078.1	72306125	.	A	G	.	.	MAF_INRAE=2.5;MAF_USDA=38.69
NC_035078.1	72306146	.	C	A	.	.	MAF_INRAE=49.167;MAF_USDA=38.69
NC_035078.1	72306226	.	C	A	.	.	MAF_USDA=3.333
NC_035078.1	72306255	.	G	A	.	.	MAF_INRAE=47.5;MAF_USDA=35.417
NC_035078.1	72306318	.	A	T	.	.	MAF_USDA=4.118
NC_035078.1	72306363	.	A	G	.	.	MAF_INRAE=20.886;MAF_USDA=40.588
NC_035078.1	72306375	.	G	A	.	.	MAF_USDA=16.471
NC_035078.1	72306403	.	C	A	.	.	MAF_USDA=2.459
NC_035078.1	72306404	.	A	C	.	.	MAF_USDA=2.459
NC_035078.1	72306444	.	T	G	.	.	MAF_USDA=9.412
NC_035078.1	72306497	.	A	T	.	.	MAF_USDA=4.098
NC_035078.1	72306540	.	G	C	.	.	MAF_USDA=2.459
NC_035078.1	72306586	.	C	T	.	.	MAF_USDA=17.059
NC_035078.1	72306632	.	C	A	.	.	MAF_USDA=7.059
NC_035078.1	72306640	.	A	C	.	.	MAF_USDA=11.176
NC_035078.1	72306648	.	G	C	.	.	MAF_USDA=1.667
NC_035078.1	72306652	.	C	T	.	.	MAF_USDA=1.667
NC_035078.1	72306732	.	G	T	.	.	MAF_USDA=15.854
NC_035078.1	72306748	.	T	C	.	.	MAF_USDA=8.696
NC_035078.1	72306839	.	T	G	.	.	MAF_USDA=6.25
NC_035078.1	72306891	.	A	G	.	.	MAF_USDA=42.5
NC_035078.1	72306899	.	C	A	.	.	MAF_USDA=13.095
NC_035078.1	72306934	.	G	C	.	.	MAF_USDA=4.098
NC_035078.1	72306942	.	T	A	.	.	MAF_USDA=1.639
NC_035078.1	72307005	.	C	A	.	.	MAF_USDA=1.639
NC_035078.1	72307107	.	C	T	.	.	MAF_USDA=8.333
NC_035078.1	72307211	.	C	T	.	.	MAF_USDA=3.279
NC_035078.1	72307217	.	C	A	.	.	MAF_INRAE=1.667;MAF_USDA=1.639
NC_035078.1	72307223	.	T	A	.	.	MAF_INRAE=25.833;MAF_USDA=7.059
NC_035078.1	72307232	.	A	C	.	.	MAF_USDA=6.471
NC_035078.1	72307243	.	G	T	.	.	MAF_USDA=5.882
NC_035078.1	72307245	.	A	G	.	.	MAF_USDA=2.941
NC_035078.1	72307266	.	T	C	.	.	MAF_USDA=1.639
NC_035078.1	72307284	.	G	A	.	.	MAF_USDA=1.639
NC_035078.1	72307302	.	C	A	.	.	MAF_INRAE=2.5;MAF_USDA=28.824
NC_035078.1	72307310	.	C	A	.	.	MAF_USDA=1.639
NC_035078.1	72307324	.	T	G	.	.	MAF_USDA=1.639
NC_035078.1	72307353	.	G	A	.	.	MAF_INRAE=13.333;MAF_USDA=4.918
NC_035078.1	72307375	.	A	T	.	.	MAF_USDA=3.279
NC_035078.1	72307433	.	C	T	.	.	MAF_USDA=17.059
NC_035078.1	72307436	.	G	T	.	.	MAF_USDA=1.639
NC_035078.1	72307503	.	C	G	.	.	MAF_USDA=2.459
NC_035078.1	72307547	.	C	G	.	.	MAF_USDA=2.459
NC_035078.1	72307573	.	A	G	.	.	MAF_INRAE=2.5;MAF_USDA=13.095
NC_035078.1	72307697	.	T	A	.	.	MAF_INRAE=1.667
NC_035078.1	72307726	.	T	C	.	.	MAF_INRAE=3.333;MAF_USDA=5.882
NC_035078.1	72307793	.	G	A	.	.	MAF_USDA=2.459
NC_035078.1	72307800	.	T	G	.	.	MAF_INRAE=2.5;MAF_USDA=12.353
NC_035078.1	72307801	.	C	T	.	.	MAF_INRAE=2.5;MAF_USDA=12.941
NC_035078.1	72307822	.	G	A	.	.	MAF_INRAE=1.667
NC_035078.1	72307825	.	G	A	.	.	MAF_INRAE=47.5;MAF_USDA=31.176
NC_035078.1	72307856	.	G	A	.	.	MAF_INRAE=16.667;MAF_USDA=42.941
NC_035078.1	72307888	.	T	G	.	.	MAF_USDA=4.118
NC_035078.1	72307942	.	A	T	.	.	MAF_INRAE=16.667;MAF_USDA=12.941
NC_035078.1	72308098	.	A	T	.	.	MAF_INRAE=5.063
NC_035078.1	72308103	.	T	C	.	.	MAF_INRAE=3.333;MAF_USDA=5.882
NC_035078.1	72308157	.	T	C	.	.	MAF_USDA=8.197
NC_035078.1	72308276	.	T	C	.	.	MAF_INRAE=2.5;MAF_USDA=5.882
NC_035078.1	72308419	.	A	T	.	.	MAF_INRAE=40.506
NC_035078.1	72308457	.	C	T	.	.	MAF_USDA=4.918
NC_035078.1	72308508	.	A	T	.	.	MAF_INRAE=5.263
NC_035078.1	72308514	.	C	T	.	.	MAF_USDA=20.833
NC_035078.1	72310157	.	T	C	.	.	MAF_USDA=8.696
NC_035078.1	72310192	.	T	C	.	.	MAF_USDA=22.917
NC_035078.1	72310219	.	A	C	.	.	MAF_USDA=8.333
NC_035078.1	72310263	.	G	A	.	.	MAF_USDA=16.667
NC_035078.1	72310302	.	T	C	.	.	MAF_USDA=4.918
NC_035078.1	72310376	.	G	T	.	.	MAF_USDA=2.941
NC_035078.1	72310411	.	T	A	.	.	MAF_INRAE=3.333;MAF_USDA=12.941
NC_035078.1	72310413	.	T	G	.	.	MAF_USDA=6.25
NC_035078.1	72310424	.	G	A	.	.	MAF_INRAE=10.759;MAF_USDA=6.557
NC_035078.1	72310435	.	T	C	.	.	MAF_USDA=1.639
NC_035078.1	72310440	.	C	T	.	.	MAF_USDA=2.459
NC_035078.1	72310441	.	G	A	.	.	MAF_USDA=5.738
NC_035078.1	72310471	.	C	G	.	.	MAF_USDA=15.294
NC_035078.1	72310480	.	T	C	.	.	MAF_INRAE=37.975;MAF_USDA=24.118
NC_035078.1	72310491	.	T	A	.	.	MAF_INRAE=5.063
NC_035078.1	72310493	.	G	A	.	.	MAF_INRAE=2.5
NC_035078.1	72310514	.	G	A	.	.	MAF_USDA=1.639
NC_035078.1	72310575	.	T	C	.	.	MAF_INRAE=2.5;MAF_USDA=12.353
NC_035078.1	72310622	.	C	T	.	.	MAF_INRAE=10.127;MAF_USDA=5.738
NC_035078.1	72310644	.	A	T	.	.	MAF_USDA=6.25
NC_035078.1	72310682	.	T	G	.	.	MAF_INRAE=2.5
NC_035078.1	72310684	.	T	C	.	.	MAF_INRAE=2.5
NC_035078.1	72310697	.	G	C	.	.	MAF_USDA=2.976
NC_035078.1	72310713	.	C	G	.	.	MAF_INRAE=5.263;MAF_USDA=29.518
NC_035078.1	72310746	.	T	C	.	.	MAF_INRAE=5.263;MAF_USDA=22.917
NC_035078.1	72314787	.	G	A	.	.	MAF_USDA=3.333
NC_035078.1	72314805	.	A	T	.	.	MAF_INRAE=5.263;MAF_USDA=30.0
NC_035078.1	72314815	.	A	T	.	.	MAF_INRAE=3.333;MAF_USDA=5.882
NC_035078.1	72314961	.	T	A	.	.	MAF_INRAE=2.5;MAF_USDA=12.941
NC_035078.1	72314970	.	C	T	.	.	MAF_INRAE=3.165;MAF_USDA=28.824
NC_035078.1	72314978	.	A	T	.	.	MAF_INRAE=9.494
NC_035078.1	72314987	.	T	C	.	.	MAF_INRAE=2.5;MAF_USDA=5.882
NC_035078.1	72315000	.	C	G	.	.	MAF_INRAE=2.5;MAF_USDA=5.882
NC_035078.1	72315035	.	G	A	.	.	MAF_INRAE=7.595;MAF_USDA=4.118
NC_035078.1	72315080	.	G	C	.	.	MAF_USDA=1.639
NC_035078.1	72315112	.	C	A	.	.	MAF_INRAE=3.165;MAF_USDA=10.417
NC_035078.1	72315193	.	T	C	.	.	MAF_USDA=12.5
NC_035078.1	72315269	.	G	A	.	.	MAF_USDA=2.459
NC_035078.1	72315271	.	G	A	.	.	MAF_USDA=21.311
NC_035078.1	72315277	.	G	T	.	.	MAF_USDA=3.279
NC_035078.1	72315284	.	C	T	.	.	MAF_USDA=2.459
NC_035078.1	72315291	.	C	G	.	.	MAF_USDA=6.25
NC_035078.1	72315303	.	A	C	.	.	MAF_INRAE=31.579;MAF_USDA=18.75
NC_035078.1	72315323	.	G	A	.	.	MAF_INRAE=5.263;MAF_USDA=30.0
NC_035078.1	72315360	.	G	T	.	.	MAF_INRAE=4.167
NC_035078.1	72315374	.	A	T	.	.	MAF_USDA=1.639
NC_035078.1	72315437	.	T	G	.	.	MAF_INRAE=10.759;MAF_USDA=42.941
NC_035078.1	72315481	.	C	T	.	.	MAF_INRAE=7.595;MAF_USDA=2.941
NC_035078.1	72315524	.	A	G	.	.	MAF_INRAE=10.759;MAF_USDA=4.918
NC_035078.1	72315661	.	G	A	.	.	MAF_USDA=1.639
NC_035078.1	72315662	.	A	T	.	.	MAF_INRAE=2.5;MAF_USDA=17.647
NC_035078.1	72315685	.	C	T	.	.	MAF_INRAE=48.734;MAF_USDA=31.176
NC_035078.1	72315693	.	T	C	.	.	MAF_USDA=2.941
NC_035078.1	72315721	.	C	G	.	.	MAF_USDA=15.882
NC_035078.1	72315748	.	G	A	.	.	MAF_USDA=2.353
NC_035078.1	72315780	.	T	A	.	.	MAF_USDA=1.639
NC_035078.1	72315781	.	A	G	.	.	MAF_USDA=1.639
NC_035078.1	72315782	.	T	C	.	.	MAF_USDA=1.639
NC_035078.1	72315787	.	G	T	.	.	MAF_INRAE=49.367;MAF_USDA=31.176
NC_035078.1	72315829	.	C	T	.	.	MAF_USDA=17.059
NC_035078.1	72315842	.	C	T	.	.	MAF_INRAE=49.367;MAF_USDA=31.176
NC_035078.1	72315886	.	G	A	.	.	MAF_USDA=5.882
NC_035078.1	72315891	.	G	T	.	.	MAF_INRAE=20.253;MAF_USDA=8.235
NC_035078.1	72315892	.	C	A	.	.	MAF_INRAE=49.367;MAF_USDA=31.176
NC_035078.1	72315898	.	T	G	.	.	MAF_INRAE=2.5;MAF_USDA=12.353
NC_035078.1	72315908	.	T	A	.	.	MAF_INRAE=2.5;MAF_USDA=12.353
NC_035078.1	72315911	.	C	A	.	.	MAF_INRAE=2.5;MAF_USDA=35.294
NC_035078.1	72315938	.	A	T	.	.	MAF_USDA=15.882
NC_035078.1	72315942	.	T	C	.	.	MAF_USDA=2.459
NC_035078.1	72315950	.	G	A	.	.	MAF_INRAE=10.759;MAF_USDA=4.918
NC_035078.1	72316007	.	G	A	.	.	MAF_USDA=5.738
NC_035078.1	72316018	.	T	A	.	.	MAF_INRAE=2.5;MAF_USDA=12.353
NC_035078.1	72316020	.	G	A	.	.	MAF_USDA=1.639
NC_035078.1	72316060	.	G	T	.	.	MAF_INRAE=3.165;MAF_USDA=35.294
NC_035078.1	72316159	.	G	T	.	.	MAF_USDA=1.639
NC_035078.1	72316173	.	C	T	.	.	MAF_USDA=14.118
NC_035078.1	72316267	.	G	A	.	.	MAF_USDA=15.882
NC_035078.1	72316281	.	G	C	.	.	MAF_USDA=4.918
NC_035078.1	72316283	.	T	C	.	.	MAF_USDA=15.882
NC_035078.1	72316286	.	C	T	.	.	MAF_USDA=15.294
NC_035078.1	72316298	.	C	T	.	.	MAF_USDA=15.294
NC_035078.1	72316311	.	G	A	.	.	MAF_USDA=15.294
NC_035078.1	72316366	.	A	C	.	.	MAF_USDA=15.882
NC_035078.1	72316371	.	G	T	.	.	MAF_USDA=2.459
NC_035078.1	72316450	.	T	G	.	.	MAF_INRAE=19.62;MAF_USDA=8.824
NC_035078.1	72316478	.	C	T	.	.	MAF_INRAE=2.5;MAF_USDA=17.059
NC_035078.1	72316551	.	A	G	.	.	MAF_USDA=4.918
NC_035078.1	72316555	.	C	A	.	.	MAF_INRAE=2.532
NC_035078.1	72316588	.	T	G	.	.	MAF_INRAE=22.152;MAF_USDA=23.529
NC_035078.1	72316612	.	A	G	.	.	MAF_USDA=4.918
NC_035078.1	72316630	.	G	A	.	.	MAF_USDA=3.279
NC_035078.1	72316700	.	T	A	.	.	MAF_INRAE=23.333
NC_035078.1	72316701	.	T	A	.	.	MAF_USDA=27.083
NC_035078.1	72316702	.	A	C	.	.	MAF_USDA=33.333
NC_035078.1	72316709	.	A	G	.	.	MAF_USDA=3.529
NC_035078.1	72316710	.	C	T	.	.	MAF_USDA=2.459
NC_035078.1	72316793	.	G	A	.	.	MAF_INRAE=7.595;MAF_USDA=4.706
NC_035078.1	72316794	.	T	C	.	.	MAF_INRAE=5.0;MAF_USDA=4.706
NC_035078.1	72316801	.	T	C	.	.	MAF_INRAE=7.595;MAF_USDA=8.333
NC_035078.1	72316835	.	A	G	.	.	MAF_USDA=7.377
NC_035078.1	72316894	.	G	C	.	.	MAF_USDA=8.235
NC_035078.1	72316903	.	G	T	.	.	MAF_INRAE=1.667;MAF_USDA=4.167
NC_035078.1	72316951	.	A	G	.	.	MAF_INRAE=46.203;MAF_USDA=45.294
NC_035078.1	72316982	.	C	T	.	.	MAF_INRAE=47.468;MAF_USDA=45.882
NC_035078.1	72317054	.	C	T	.	.	MAF_INRAE=15.823;MAF_USDA=16.667
NC_035078.1	72317132	.	A	G	.	.	MAF_INRAE=39.241;MAF_USDA=20.833
NC_035078.1	72317215	.	G	A	.	.	MAF_INRAE=10.127;MAF_USDA=1.639
NC_035078.1	72317384	.	C	G	.	.	MAF_USDA=3.279
NC_035078.1	72317420	.	A	G	.	.	MAF_INRAE=36.709;MAF_USDA=43.75
NC_035078.1	72317536	.	G	A	.	.	MAF_INRAE=12.025;MAF_USDA=19.048
NC_035078.1	72317692	.	T	C	.	.	MAF_INRAE=37.5
NC_035078.1	72317728	.	A	G	.	.	MAF_USDA=4.918
NC_035078.1	72317732	.	C	T	.	.	MAF_USDA=4.918
NC_035078.1	72317733	.	A	G	.	.	MAF_USDA=4.098
NC_035078.1	72317740	.	C	G	.	.	MAF_USDA=3.279
NC_035078.1	72317752	.	C	T	.	.	MAF_USDA=4.098
NC_035078.1	72317756	.	G	T	.	.	MAF_USDA=4.098
NC_035078.1	72317765	.	A	T	.	.	MAF_USDA=4.918
NC_035078.1	72317769	.	A	G	.	.	MAF_USDA=4.918
NC_035078.1	72317772	.	G	T	.	.	MAF_USDA=4.918
NC_035078.1	72317773	.	T	G	.	.	MAF_USDA=4.918
NC_035078.1	72317790	.	G	C	.	.	MAF_USDA=11.475
NC_035078.1	72317793	.	G	A	.	.	MAF_USDA=11.475
NC_035078.1	72317797	.	C	G	.	.	MAF_USDA=11.475
NC_035078.1	72317806	.	G	A	.	.	MAF_USDA=4.167
NC_035078.1	72317808	.	C	T	.	.	MAF_USDA=10.656
NC_035078.1	72317809	.	A	G	.	.	MAF_USDA=9.016
NC_035078.1	72317810	.	G	A	.	.	MAF_USDA=8.333
NC_035078.1	72317815	.	G	A	.	.	MAF_USDA=10.656
NC_035078.1	72317822	.	G	A	.	.	MAF_USDA=8.333
NC_035078.1	72317830	.	T	G	.	.	MAF_USDA=5.738
NC_035078.1	72317834	.	C	T	.	.	MAF_USDA=5.738
NC_035078.1	72317838	.	T	C	.	.	MAF_USDA=5.738
NC_035078.1	72317839	.	T	A	.	.	MAF_INRAE=10.833;MAF_USDA=4.167
NC_035078.1	72317847	.	G	T	.	.	MAF_USDA=5.738
NC_035078.1	72317851	.	A	G	.	.	MAF_USDA=5.738
NC_035078.1	72317854	.	A	C	.	.	MAF_INRAE=5.0;MAF_USDA=2.353
NC_035078.1	72317855	.	A	C	.	.	MAF_USDA=5.738
NC_035078.1	72317856	.	T	C	.	.	MAF_USDA=5.738
NC_035078.1	72317859	.	T	C	.	.	MAF_USDA=5.738
NC_035078.1	72317865	.	T	C	.	.	MAF_USDA=5.738
NC_035078.1	72317866	.	A	G	.	.	MAF_USDA=5.738
NC_035078.1	72317869	.	G	T	.	.	MAF_USDA=5.738
NC_035078.1	72318023	.	A	G	.	.	MAF_USDA=1.639
NC_035078.1	72318091	.	C	T	.	.	MAF_INRAE=12.025;MAF_USDA=26.471
NC_035078.1	72318249	.	T	C	.	.	MAF_INRAE=12.025;MAF_USDA=20.588
NC_035078.1	72318278	.	G	A	.	.	MAF_INRAE=48.734;MAF_USDA=30.588
NC_035078.1	72318328	.	C	T	.	.	MAF_USDA=2.941
NC_035078.1	72318401	.	C	A	.	.	MAF_INRAE=49.367;MAF_USDA=31.176
NC_035078.1	72318410	.	T	C	.	.	MAF_USDA=1.639
NC_035078.1	72318436	.	C	A	.	.	MAF_INRAE=12.025;MAF_USDA=25.294
NC_035078.1	72318443	.	C	A	.	.	MAF_USDA=1.639
NC_035078.1	72318454	.	G	T	.	.	MAF_USDA=1.639
NC_035078.1	72318497	.	T	G	.	.	MAF_USDA=3.279
NC_035078.1	72318534	.	G	A	.	.	MAF_INRAE=7.595;MAF_USDA=2.353
NC_035078.1	72318535	.	A	T	.	.	MAF_USDA=2.459
NC_035078.1	72318553	.	A	G	.	.	MAF_USDA=1.639
NC_035078.1	72318558	.	C	A	.	.	MAF_USDA=1.639
NC_035078.1	72318582	.	C	A	.	.	MAF_INRAE=10.759;MAF_USDA=20.0
NC_035078.1	72318588	.	A	G	.	.	MAF_INRAE=10.759;MAF_USDA=21.765
NC_035078.1	72318591	.	C	A	.	.	MAF_INRAE=1.667;MAF_USDA=4.706
NC_035078.1	72318594	.	T	C	.	.	MAF_INRAE=5.833;MAF_USDA=6.471
NC_035078.1	72318726	.	G	C	.	.	MAF_USDA=5.738
NC_035078.1	72318740	.	T	C	.	.	MAF_USDA=2.459
NC_035078.1	72318747	.	T	C	.	.	MAF_USDA=8.333
NC_035078.1	72318752	.	A	G	.	.	MAF_USDA=2.459
NC_035078.1	72318758	.	G	T	.	.	MAF_USDA=14.583
NC_035078.1	72318766	.	C	A	.	.	MAF_INRAE=2.5
NC_035078.1	72318823	.	T	A	.	.	MAF_INRAE=25.316
NC_035078.1	72318921	.	T	C	.	.	MAF_INRAE=10.0;MAF_USDA=4.167
NC_035078.1	72318986	.	A	G	.	.	MAF_USDA=14.583
NC_035078.1	72319074	.	C	A	.	.	MAF_USDA=2.083
NC_035078.1	72319114	.	A	T	.	.	MAF_USDA=10.417
NC_035078.1	72319192	.	C	G	.	.	MAF_USDA=6.25
NC_035078.1	72319236	.	TG	TA	.	.	MAF_USDA=29.167
NC_035078.1	72319253	.	T	A	.	.	MAF_USDA=45.833
NC_035078.1	72319254	.	G	T	.	.	MAF_USDA=45.833
NC_035078.1	72321073	.	G	T	.	.	MAF_USDA=2.586
NC_035078.1	72321132	.	G	A	.	.	MAF_USDA=3.529
NC_035078.1	72321161	.	A	G	.	.	MAF_USDA=14.118
NC_035078.1	72321270	.	G	A	.	.	MAF_INRAE=5.833
NC_035078.1	72321361	.	A	C	.	.	MAF_USDA=12.5
NC_035078.1	72321412	.	G	A	.	.	MAF_USDA=1.639
NC_035078.1	72321471	.	G	T	.	.	MAF_INRAE=5.063;MAF_USDA=4.098
NC_035078.1	72321523	.	C	T	.	.	MAF_INRAE=1.667;MAF_USDA=9.836
NC_035078.1	72321578	.	T	G	.	.	MAF_INRAE=10.526;MAF_USDA=25.882
NC_035078.1	72321654	.	A	G	.	.	MAF_USDA=28.824
NC_035078.1	72321677	.	C	A	.	.	MAF_USDA=20.833
NC_035078.1	72321680	.	A	C	.	.	MAF_USDA=16.667
NC_035078.1	72321681	.	T	A	.	.	MAF_USDA=16.667
NC_035078.1	72321687	.	A	G	.	.	MAF_USDA=18.75
NC_035078.1	72321708	.	C	G	.	.	MAF_USDA=16.667
NC_035078.1	72321714	.	C	T	.	.	MAF_USDA=14.583
NC_035078.1	72321798	.	G	A	.	.	MAF_USDA=2.083
NC_035078.1	72321848	.	C	G	.	.	MAF_USDA=8.333
NC_035078.1	72321960	.	G	T	.	.	MAF_USDA=12.5
NC_035078.1	72322274	.	A	T	.	.	MAF_USDA=43.478
NC_035078.1	72322412	.	G	A	.	.	MAF_USDA=18.75
NC_035078.1	72322487	.	T	G	.	.	MAF_USDA=2.941
NC_035078.1	72322636	.	T	G	.	.	MAF_USDA=11.475
NC_035078.1	72322854	.	A	G	.	.	MAF_USDA=2.941
NC_035078.1	72322897	.	A	G	.	.	MAF_INRAE=47.368;MAF_USDA=40.0
NC_035078.1	72323106	.	G	T	.	.	MAF_INRAE=48.734;MAF_USDA=30.588
NC_035078.1	72323114	.	C	T	.	.	MAF_INRAE=8.228;MAF_USDA=23.529
NC_035078.1	72323115	.	G	A	.	.	MAF_USDA=1.639
NC_035078.1	72323125	.	G	A	.	.	MAF_INRAE=12.025;MAF_USDA=12.5
NC_035078.1	72323148	.	G	A	.	.	MAF_INRAE=1.667
NC_035078.1	72323272	.	A	G	.	.	MAF_USDA=15.294
NC_035078.1	72323329	.	T	A	.	.	MAF_INRAE=5.263
NC_035078.1	72323347	.	A	G	.	.	MAF_USDA=14.754
NC_035078.1	72323356	.	G	C	.	.	MAF_USDA=2.459
NC_035078.1	72323358	.	A	C	.	.	MAF_USDA=15.574
NC_035078.1	72323360	.	G	A	.	.	MAF_USDA=15.574
NC_035078.1	72323362	.	T	C	.	.	MAF_USDA=15.574
NC_035078.1	72323379	.	G	T	.	.	MAF_USDA=3.279
NC_035078.1	72323383	.	A	T	.	.	MAF_USDA=21.311
NC_035078.1	72323384	.	T	G	.	.	MAF_INRAE=50.0;MAF_USDA=47.917
NC_035078.1	72323385	.	T	G	.	.	MAF_USDA=21.311
NC_035078.1	72323404	.	A	G	.	.	MAF_INRAE=1.667;MAF_USDA=18.824
NC_035078.1	72323416	.	T	G	.	.	MAF_INRAE=6.667;MAF_USDA=14.583
NC_035078.1	72323423	.	T	G	.	.	MAF_USDA=4.098
NC_035078.1	72323450	.	A	G	.	.	MAF_USDA=9.836
NC_035078.1	72323452	.	G	A	.	.	MAF_USDA=18.75
NC_035078.1	72323540	.	G	C	.	.	MAF_INRAE=18.421;MAF_USDA=16.471
NC_035078.1	72323563	.	G	A	.	.	MAF_USDA=6.78
NC_035078.1	72327683	.	A	G	.	.	MAF_INRAE=50.0;MAF_USDA=45.833
NC_035078.1	72327692	.	G	T	.	.	MAF_INRAE=18.421;MAF_USDA=6.25
NC_035078.1	72327770	.	G	T	.	.	MAF_USDA=6.25
NC_035078.1	72327792	.	A	C	.	.	MAF_USDA=6.25
NC_035078.1	72327808	.	C	T	.	.	MAF_USDA=22.917
NC_035078.1	72330105	.	A	T	.	.	MAF_USDA=5.738
NC_035078.1	72330107	.	T	G	.	.	MAF_USDA=4.918
NC_035078.1	72330121	.	T	C	.	.	MAF_USDA=7.377
NC_035078.1	72330186	.	G	A	.	.	MAF_INRAE=1.667;MAF_USDA=11.475
NC_035078.1	72330206	.	G	A	.	.	MAF_USDA=2.459
NC_035078.1	72330208	.	G	T	.	.	MAF_INRAE=19.62;MAF_USDA=7.059
NC_035078.1	72330242	.	A	G	.	.	MAF_INRAE=19.62;MAF_USDA=47.619
NC_035078.1	72330318	.	A	C	.	.	MAF_INRAE=10.127;MAF_USDA=33.529
NC_035078.1	72330320	.	G	A	.	.	MAF_INRAE=7.5;MAF_USDA=32.941
NC_035078.1	72330357	.	T	A	.	.	MAF_INRAE=5.063
NC_035078.1	72330420	.	G	T	.	.	MAF_USDA=1.639
NC_035078.1	72330457	.	G	T	.	.	MAF_INRAE=49.367;MAF_USDA=31.176
NC_035078.1	72330472	.	G	T	.	.	MAF_INRAE=2.5;MAF_USDA=4.167
NC_035078.1	72330617	.	T	G	.	.	MAF_USDA=2.459
NC_035078.1	72330631	.	C	T	.	.	MAF_USDA=2.459
NC_035078.1	72330641	.	A	C	.	.	MAF_INRAE=5.0
NC_035078.1	72330646	.	C	T	.	.	MAF_INRAE=5.0
NC_035078.1	72330671	.	T	G	.	.	MAF_INRAE=7.5
NC_035078.1	72330688	.	T	A	.	.	MAF_INRAE=4.167
NC_035078.1	72330703	.	A	G	.	.	MAF_INRAE=9.494;MAF_USDA=30.588
NC_035078.1	72330784	.	C	A	.	.	MAF_INRAE=12.025;MAF_USDA=23.529
NC_035078.1	72330801	.	G	A	.	.	MAF_USDA=5.294
NC_035078.1	72330856	.	C	T	.	.	MAF_INRAE=1.667;MAF_USDA=11.475
NC_035078.1	72330923	.	T	C	.	.	MAF_INRAE=1.667;MAF_USDA=12.295
NC_035078.1	72330927	.	G	A	.	.	MAF_INRAE=8.228;MAF_USDA=5.294
NC_035078.1	72330931	.	C	T	.	.	MAF_INRAE=2.5
NC_035078.1	72330933	.	G	A	.	.	MAF_INRAE=2.5
NC_035078.1	72330936	.	G	T	.	.	MAF_INRAE=1.667;MAF_USDA=12.295
NC_035078.1	72330952	.	T	C	.	.	MAF_INRAE=3.333
NC_035078.1	72330956	.	T	C	.	.	MAF_INRAE=3.333
NC_035078.1	72330986	.	A	T	.	.	MAF_INRAE=8.333
NC_035078.1	72331038	.	T	A	.	.	MAF_INRAE=5.0
NC_035078.1	72331042	.	C	T	.	.	MAF_INRAE=7.595;MAF_USDA=4.118
NC_035078.1	72331059	.	C	G	.	.	MAF_INRAE=18.987;MAF_USDA=7.059
NC_035078.1	72331061	.	A	G	.	.	MAF_USDA=5.738
NC_035078.1	72331077	.	G	C	.	.	MAF_INRAE=4.167
NC_035078.1	72331082	.	C	T	.	.	MAF_INRAE=4.167
NC_035078.1	72331087	.	C	A	.	.	MAF_USDA=2.459
NC_035078.1	72331099	.	G	T	.	.	MAF_USDA=1.639
NC_035078.1	72331248	.	G	T	.	.	MAF_INRAE=8.228;MAF_USDA=24.706
NC_035078.1	72331266	.	A	T	.	.	MAF_INRAE=8.228;MAF_USDA=24.706
NC_035078.1	72331285	.	T	G	.	.	MAF_INRAE=19.62;MAF_USDA=7.059
NC_035078.1	72331288	.	G	A	.	.	MAF_USDA=1.639
NC_035078.1	72331320	.	G	T	.	.	MAF_INRAE=1.667
NC_035078.1	72331349	.	A	T	.	.	MAF_INRAE=10.759
NC_035078.1	72331357	.	C	T	.	.	MAF_USDA=3.279
NC_035078.1	72331428	.	C	T	.	.	MAF_INRAE=49.167
NC_035078.1	72331475	.	C	T	.	.	MAF_INRAE=10.0
NC_035078.1	72331485	.	G	A	.	.	MAF_USDA=2.459
NC_035078.1	72331505	.	G	A	.	.	MAF_INRAE=10.0
NC_035078.1	72331512	.	G	A	.	.	MAF_USDA=4.167
NC_035078.1	72331516	.	A	G	.	.	MAF_USDA=4.167
NC_035078.1	72331521	.	A	T	.	.	MAF_INRAE=6.962;MAF_USDA=2.381
NC_035078.1	72331524	.	A	G	.	.	MAF_USDA=3.333
NC_035078.1	72331528	.	T	A	.	.	MAF_USDA=4.167
NC_035078.1	72331530	.	A	C	.	.	MAF_INRAE=8.333
NC_035078.1	72331533	.	T	C	.	.	MAF_INRAE=8.333
NC_035078.1	72331540	.	A	C	.	.	MAF_USDA=4.167
NC_035078.1	72331543	.	T	C	.	.	MAF_INRAE=6.667;MAF_USDA=10.0
NC_035078.1	72331601	.	C	G	.	.	MAF_USDA=2.5
NC_035078.1	72331703	.	G	A	.	.	MAF_INRAE=48.734;MAF_USDA=47.917
NC_035078.1	72331732	.	C	A	.	.	MAF_INRAE=3.333
NC_035078.1	72331737	.	T	C	.	.	MAF_INRAE=3.333
NC_035078.1	72331739	.	C	T	.	.	MAF_INRAE=19.62;MAF_USDA=7.059
NC_035078.1	72331740	.	C	A	.	.	MAF_INRAE=3.333
NC_035078.1	72331872	.	A	T	.	.	MAF_INRAE=19.62;MAF_USDA=7.059
NC_035078.1	72331896	.	G	T	.	.	MAF_INRAE=12.025;MAF_USDA=23.529
NC_035078.1	72331903	.	C	A	.	.	MAF_USDA=8.333
NC_035078.1	72331904	.	A	G	.	.	MAF_USDA=8.333
NC_035078.1	72331910	.	T	G	.	.	MAF_INRAE=8.861;MAF_USDA=24.118
NC_035078.1	72331930	.	C	T	.	.	MAF_INRAE=1.667;MAF_USDA=12.295
NC_035078.1	72331931	.	G	A	.	.	MAF_INRAE=39.873;MAF_USDA=22.353
NC_035078.1	72331940	.	G	A	.	.	MAF_INRAE=15.789;MAF_USDA=2.353
NC_035078.1	72331951	.	A	T	.	.	MAF_INRAE=10.526;MAF_USDA=24.118
NC_035078.1	72332006	.	T	C	.	.	MAF_INRAE=11.392;MAF_USDA=9.412
NC_035078.1	72332053	.	G	T	.	.	MAF_INRAE=8.228;MAF_USDA=23.529
NC_035078.1	72332058	.	A	C	.	.	MAF_INRAE=19.62;MAF_USDA=9.412
NC_035078.1	72332061	.	T	G	.	.	MAF_INRAE=11.392;MAF_USDA=22.941
NC_035078.1	72332074	.	A	C	.	.	MAF_USDA=1.639
NC_035078.1	72332115	.	G	A	.	.	MAF_USDA=2.459
NC_035078.1	72332123	.	T	A	.	.	MAF_USDA=2.459
NC_035078.1	72332152	.	C	G	.	.	MAF_INRAE=27.848;MAF_USDA=33.529
NC_035078.1	72332221	.	C	A	.	.	MAF_USDA=3.529
NC_035078.1	72332230	.	C	A	.	.	MAF_INRAE=8.228;MAF_USDA=25.882
NC_035078.1	72332257	.	A	C	.	.	MAF_INRAE=8.228;MAF_USDA=22.941
NC_035078.1	72332259	.	A	T	.	.	MAF_INRAE=25.833;MAF_USDA=14.706
NC_035078.1	72332324	.	A	T	.	.	MAF_INRAE=11.667
NC_035078.1	72332354	.	T	C	.	.	MAF_USDA=8.333
NC_035078.1	72332359	.	G	A	.	.	MAF_USDA=8.333
NC_035078.1	72332361	.	T	A	.	.	MAF_USDA=8.333
NC_035078.1	72332368	.	G	C	.	.	MAF_INRAE=1.667;MAF_USDA=11.475
NC_035078.1	72332403	.	G	A	.	.	MAF_INRAE=1.667;MAF_USDA=11.475
NC_035078.1	72332470	.	A	C	.	.	MAF_USDA=1.639
NC_035078.1	72332477	.	A	T	.	.	MAF_INRAE=41.139;MAF_USDA=35.882
NC_035078.1	72332490	.	T	G	.	.	MAF_USDA=1.639
NC_035078.1	72333994	.	T	C	.	.	MAF_USDA=24.118
NC_035078.1	72334020	.	C	T	.	.	MAF_USDA=4.098
NC_035078.1	72334057	.	A	T	.	.	MAF_INRAE=5.263
NC_035078.1	72334061	.	T	G	.	.	MAF_USDA=1.639
NC_035078.1	72334107	.	C	T	.	.	MAF_INRAE=7.595;MAF_USDA=4.118
NC_035078.1	72334136	.	T	C	.	.	MAF_INRAE=19.62;MAF_USDA=7.059
NC_035078.1	72334174	.	G	T	.	.	MAF_USDA=6.25
NC_035078.1	72334246	.	T	C	.	.	MAF_USDA=1.639
NC_035078.1	72334262	.	C	A	.	.	MAF_USDA=1.639
NC_035078.1	72334263	.	C	A	.	.	MAF_INRAE=42.405;MAF_USDA=27.049
NC_035078.1	72334273	.	T	C	.	.	MAF_INRAE=12.025;MAF_USDA=22.941
NC_035078.1	72334305	.	A	C	.	.	MAF_INRAE=41.139;MAF_USDA=36.471
NC_035078.1	72334309	.	G	A	.	.	MAF_INRAE=5.833;MAF_USDA=23.529
NC_035078.1	72334330	.	G	T	.	.	MAF_INRAE=7.595;MAF_USDA=4.706
NC_035078.1	72334399	.	G	T	.	.	MAF_INRAE=8.228;MAF_USDA=10.588
NC_035078.1	72334412	.	G	A	.	.	MAF_USDA=2.083
NC_035078.1	72334461	.	A	T	.	.	MAF_INRAE=4.167
NC_035078.1	72334466	.	C	A	.	.	MAF_INRAE=4.167
NC_035078.1	72334468	.	G	A	.	.	MAF_INRAE=4.167
NC_035078.1	72334471	.	G	T	.	.	MAF_USDA=2.5
NC_035078.1	72334472	.	A	C	.	.	MAF_INRAE=4.167
NC_035078.1	72334475	.	T	C	.	.	MAF_INRAE=4.167
NC_035078.1	72334476	.	A	C	.	.	MAF_INRAE=4.167
NC_035078.1	72334477	.	T	A	.	.	MAF_USDA=2.5
NC_035078.1	72334517	.	T	C	.	.	MAF_USDA=1.639
NC_035078.1	72334530	.	A	T	.	.	MAF_INRAE=18.987;MAF_USDA=7.059
NC_035078.1	72334563	.	G	T	.	.	MAF_USDA=3.279
NC_035078.1	72334574	.	T	G	.	.	MAF_INRAE=41.139;MAF_USDA=34.118
NC_035078.1	72334582	.	C	T	.	.	MAF_USDA=1.639
NC_035078.1	72334598	.	A	G	.	.	MAF_INRAE=48.734;MAF_USDA=30.588
NC_035078.1	72334675	.	A	G	.	.	MAF_USDA=27.059
NC_035078.1	72334688	.	C	T	.	.	MAF_INRAE=48.333;MAF_USDA=28.235
NC_035078.1	72334693	.	A	C	.	.	MAF_INRAE=37.342;MAF_USDA=18.235
NC_035078.1	72334698	.	C	A	.	.	MAF_INRAE=48.333;MAF_USDA=28.824
NC_035078.1	72334741	.	T	C	.	.	MAF_USDA=5.738
NC_035078.1	72334765	.	G	T	.	.	MAF_INRAE=19.62;MAF_USDA=7.059
NC_035078.1	72334786	.	C	A	.	.	MAF_INRAE=7.595;MAF_USDA=4.706
NC_035078.1	72334829	.	T	G	.	.	MAF_INRAE=8.228;MAF_USDA=22.941
NC_035078.1	72334880	.	C	G	.	.	MAF_INRAE=1.667;MAF_USDA=12.295
NC_035078.1	72334973	.	G	T	.	.	MAF_USDA=7.059
NC_035078.1	72335087	.	C	A	.	.	MAF_INRAE=7.595;MAF_USDA=5.294
NC_035078.1	72335165	.	G	A	.	.	MAF_USDA=3.659
NC_035078.1	72335244	.	C	T	.	.	MAF_INRAE=12.658;MAF_USDA=26.506
NC_035078.1	72335281	.	C	A	.	.	MAF_INRAE=40.506;MAF_USDA=39.759
NC_035078.1	72335322	.	T	C	.	.	MAF_INRAE=40.506;MAF_USDA=40.361
NC_035078.1	72335586	.	G	T	.	.	MAF_INRAE=1.667;MAF_USDA=13.115
NC_035078.1	72335636	.	C	T	.	.	MAF_INRAE=40.506;MAF_USDA=35.882
NC_035078.1	72335749	.	T	A	.	.	MAF_INRAE=41.139;MAF_USDA=35.294
NC_035078.1	72335844	.	G	A	.	.	MAF_USDA=4.098
NC_035078.1	72335885	.	G	T	.	.	MAF_INRAE=1.667
NC_035078.1	72335886	.	A	T	.	.	MAF_INRAE=1.667
NC_035078.1	72335945	.	G	T	.	.	MAF_USDA=1.639
NC_035078.1	72335970	.	C	A	.	.	MAF_USDA=1.639
NC_035078.1	72335995	.	G	A	.	.	MAF_INRAE=41.139;MAF_USDA=36.471
NC_035078.1	72336019	.	A	G	.	.	MAF_USDA=1.639
NC_035078.1	72336120	.	C	A	.	.	MAF_INRAE=1.667;MAF_USDA=13.115
NC_035078.1	72336141	.	G	A	.	.	MAF_INRAE=41.139;MAF_USDA=35.882
NC_035078.1	72336155	.	T	C	.	.	MAF_INRAE=41.139;MAF_USDA=35.882
NC_035078.1	72336163	.	G	T	.	.	MAF_INRAE=41.139;MAF_USDA=36.471
NC_035078.1	72336164	.	C	T	.	.	MAF_USDA=4.918
NC_035078.1	72336194	.	T	G	.	.	MAF_INRAE=10.759;MAF_USDA=9.016
NC_035078.1	72336200	.	C	A	.	.	MAF_INRAE=41.139;MAF_USDA=35.294
NC_035078.1	72336217	.	C	T	.	.	MAF_INRAE=10.759;MAF_USDA=8.197
NC_035078.1	72336235	.	C	T	.	.	MAF_USDA=1.639
NC_035078.1	72336248	.	G	A	.	.	MAF_INRAE=1.667;MAF_USDA=13.934
NC_035078.1	72336309	.	G	T	.	.	MAF_USDA=3.529
NC_035078.1	72336462	.	C	A	.	.	MAF_USDA=2.459
NC_035078.1	72336568	.	C	T	.	.	MAF_USDA=1.639
NC_035078.1	72336571	.	T	A	.	.	MAF_INRAE=5.263
NC_035078.1	72336572	.	C	G	.	.	MAF_USDA=2.459
NC_035078.1	72336618	.	C	T	.	.	MAF_USDA=1.639
NC_035078.1	72336633	.	G	A	.	.	MAF_INRAE=3.333;MAF_USDA=4.098
NC_035078.1	72336638	.	G	T	.	.	MAF_INRAE=3.333
NC_035078.1	72336639	.	C	G	.	.	MAF_INRAE=3.333
NC_035078.1	72336642	.	C	G	.	.	MAF_INRAE=3.333
NC_035078.1	72336719	.	T	G	.	.	MAF_USDA=2.5
NC_035078.1	72336924	.	T	C	.	.	MAF_INRAE=1.667;MAF_USDA=12.295
NC_035078.1	72336933	.	C	T	.	.	MAF_INRAE=1.667;MAF_USDA=14.754
NC_035078.1	72336960	.	G	A	.	.	MAF_INRAE=10.759;MAF_USDA=8.333
NC_035078.1	72336979	.	A	C	.	.	MAF_INRAE=41.772;MAF_USDA=33.333
NC_035078.1	72336999	.	C	T	.	.	MAF_INRAE=10.833
NC_035078.1	72337019	.	G	T	.	.	MAF_INRAE=18.987;MAF_USDA=7.059
NC_035078.1	72337057	.	G	A	.	.	MAF_INRAE=43.671;MAF_USDA=33.929
NC_035078.1	72337084	.	C	T	.	.	MAF_USDA=1.667
NC_035078.1	72337091	.	G	A	.	.	MAF_USDA=6.25
NC_035078.1	72337748	.	C	T	.	.	MAF_INRAE=37.975;MAF_USDA=36.471
NC_035078.1	72337928	.	A	G	.	.	MAF_USDA=4.098
NC_035078.1	72337945	.	A	G	.	.	MAF_USDA=2.5
NC_035078.1	72337962	.	A	G	.	.	MAF_INRAE=41.772;MAF_USDA=36.905
NC_035078.1	72338010	.	G	A	.	.	MAF_USDA=1.667
NC_035078.1	72338080	.	A	G	.	.	MAF_USDA=2.941
NC_035078.1	72338086	.	A	C	.	.	MAF_INRAE=1.667;MAF_USDA=1.639
NC_035078.1	72338096	.	G	A	.	.	MAF_INRAE=18.987;MAF_USDA=20.833
NC_035078.1	72338176	.	T	C	.	.	MAF_USDA=4.098
NC_035078.1	72338215	.	T	C	.	.	MAF_INRAE=8.333;MAF_USDA=8.333
NC_035078.1	72338222	.	G	A	.	.	MAF_INRAE=1.667;MAF_USDA=11.475
NC_035078.1	72338237	.	G	A	.	.	MAF_USDA=11.176
NC_035078.1	72338259	.	G	C	.	.	MAF_USDA=2.459
NC_035078.1	72338299	.	C	A	.	.	MAF_INRAE=41.139;MAF_USDA=39.583
NC_035078.1	72338367	.	G	A	.	.	MAF_INRAE=7.595;MAF_USDA=2.353
NC_035078.1	72338376	.	C	A	.	.	MAF_INRAE=7.595;MAF_USDA=2.353
NC_035078.1	72338418	.	G	A	.	.	MAF_USDA=20.833
NC_035078.1	72338462	.	A	C	.	.	MAF_USDA=1.667
NC_035078.1	72338554	.	C	A	.	.	MAF_INRAE=1.667;MAF_USDA=12.295
NC_035078.1	72338557	.	A	G	.	.	MAF_INRAE=44.167;MAF_USDA=35.882
NC_035078.1	72338610	.	T	A	.	.	MAF_INRAE=19.62;MAF_USDA=7.059
NC_035078.1	72338646	.	T	C	.	.	MAF_INRAE=41.139;MAF_USDA=35.882
NC_035078.1	72338667	.	T	C	.	.	MAF_USDA=5.882
NC_035078.1	72338767	.	G	A	.	.	MAF_INRAE=19.62;MAF_USDA=7.059
NC_035078.1	72338839	.	C	T	.	.	MAF_INRAE=20.253;MAF_USDA=7.059
NC_035078.1	72338977	.	C	T	.	.	MAF_USDA=1.639
NC_035078.1	72338981	.	C	T	.	.	MAF_INRAE=19.62;MAF_USDA=7.059
NC_035078.1	72339022	.	A	T	.	.	MAF_INRAE=8.228;MAF_USDA=6.25
NC_035078.1	72339051	.	C	T	.	.	MAF_INRAE=8.228;MAF_USDA=10.588
NC_035078.1	72339064	.	G	A	.	.	MAF_INRAE=40.506;MAF_USDA=35.882
NC_035078.1	72339135	.	G	A	.	.	MAF_USDA=2.459
NC_035078.1	72339246	.	G	A	.	.	MAF_INRAE=19.62
NC_035078.1	72339247	.	C	T	.	.	MAF_USDA=2.459
NC_035078.1	72339278	.	G	T	.	.	MAF_INRAE=1.667;MAF_USDA=1.639
NC_035078.1	72339336	.	C	T	.	.	MAF_USDA=1.639
NC_035078.1	72339351	.	C	T	.	.	MAF_USDA=2.459
NC_035078.1	72339404	.	C	T	.	.	MAF_USDA=1.639
NC_035078.1	72339421	.	G	A	.	.	MAF_INRAE=12.025;MAF_USDA=14.167
NC_035078.1	72339433	.	G	A	.	.	MAF_USDA=3.333
NC_035078.1	72339550	.	G	A	.	.	MAF_INRAE=2.5;MAF_USDA=4.167
NC_035078.1	72339630	.	C	T	.	.	MAF_INRAE=42.405;MAF_USDA=37.059
NC_035078.1	72339708	.	G	A	.	.	MAF_INRAE=39.241;MAF_USDA=29.167
NC_035078.1	72339719	.	T	A	.	.	MAF_USDA=29.167
NC_035078.1	72339720	.	T	A	.	.	MAF_USDA=29.167
NC_035078.1	72339721	.	T	A	.	.	MAF_INRAE=45.833;MAF_USDA=29.167
NC_035078.1	72339724	.	T	A	.	.	MAF_INRAE=45.833;MAF_USDA=29.167
NC_035078.1	72339725	.	C	A	.	.	MAF_INRAE=45.833;MAF_USDA=29.167
NC_035078.1	72339745	.	A	G	.	.	MAF_INRAE=41.772;MAF_USDA=35.294
NC_035078.1	72339748	.	T	C	.	.	MAF_USDA=1.639
NC_035078.1	72339753	.	T	A	.	.	MAF_USDA=1.639
NC_035078.1	72339787	.	G	C	.	.	MAF_USDA=8.824
NC_035078.1	72339816	.	C	T	.	.	MAF_INRAE=41.772;MAF_USDA=35.294
NC_035078.1	72339817	.	G	A	.	.	MAF_USDA=3.279
NC_035078.1	72339937	.	G	A	.	.	MAF_USDA=1.639
NC_035078.1	72339939	.	A	T	.	.	MAF_USDA=1.639
NC_035078.1	72339949	.	T	C	.	.	MAF_USDA=1.639
NC_035078.1	72340147	.	G	T	.	.	MAF_USDA=2.459
NC_035078.1	72340251	.	C	T	.	.	MAF_INRAE=5.263
NC_035078.1	72340332	.	G	C	.	.	MAF_USDA=2.459
NC_035078.1	72341169	.	T	A	.	.	MAF_USDA=1.639
NC_035078.1	72341236	.	T	A	.	.	MAF_USDA=2.459
NC_035078.1	72341244	.	A	C	.	.	MAF_USDA=6.471
NC_035078.1	72341257	.	C	A	.	.	MAF_INRAE=10.526;MAF_USDA=20.588
NC_035078.1	72341306	.	C	A	.	.	MAF_INRAE=36.076;MAF_USDA=23.529
NC_035078.1	72341326	.	C	G	.	.	MAF_INRAE=40.506;MAF_USDA=42.941
NC_035078.1	72341339	.	G	T	.	.	MAF_USDA=6.25
NC_035078.1	72341364	.	C	T	.	.	MAF_USDA=4.167
NC_035078.1	72341456	.	C	T	.	.	MAF_INRAE=18.987;MAF_USDA=7.059
NC_035078.1	72341491	.	A	G	.	.	MAF_INRAE=15.823;MAF_USDA=15.476
NC_035078.1	72341697	.	A	T	.	.	MAF_USDA=4.098
NC_035078.1	72341703	.	C	T	.	.	MAF_INRAE=36.709;MAF_USDA=40.588
NC_035078.1	72341734	.	T	G	.	.	MAF_INRAE=7.595;MAF_USDA=4.118
NC_035078.1	72341736	.	T	C	.	.	MAF_USDA=2.459
NC_035078.1	72341757	.	C	T	.	.	MAF_INRAE=18.987;MAF_USDA=12.353
NC_035078.1	72341775	.	A	T	.	.	MAF_INRAE=7.595;MAF_USDA=4.118
NC_035078.1	72341801	.	A	T	.	.	MAF_INRAE=7.595;MAF_USDA=10.0
NC_035078.1	72341803	.	G	A	.	.	MAF_INRAE=33.333;MAF_USDA=35.294
NC_035078.1	72341817	.	C	A	.	.	MAF_INRAE=7.595;MAF_USDA=5.294
NC_035078.1	72341856	.	A	G	.	.	MAF_USDA=7.059
NC_035078.1	72341870	.	T	C	.	.	MAF_USDA=2.459
NC_035078.1	72341908	.	T	C	.	.	MAF_INRAE=1.667;MAF_USDA=10.588
NC_035078.1	72342108	.	T	C	.	.	MAF_INRAE=20.253;MAF_USDA=7.059
NC_035078.1	72342213	.	C	T	.	.	MAF_INRAE=7.595;MAF_USDA=4.706
NC_035078.1	72342256	.	C	T	.	.	MAF_USDA=2.941
NC_035078.1	72342273	.	G	C	.	.	MAF_USDA=2.459
NC_035078.1	72342418	.	T	A	.	.	MAF_USDA=4.918
NC_035078.1	72342440	.	C	G	.	.	MAF_USDA=1.639
NC_035078.1	72342544	.	C	T	.	.	MAF_INRAE=11.392;MAF_USDA=9.412
NC_035078.1	72342549	.	T	A	.	.	MAF_INRAE=2.5;MAF_USDA=4.167
NC_035078.1	72342571	.	A	G	.	.	MAF_INRAE=11.392;MAF_USDA=9.412
NC_035078.1	72342683	.	A	C	.	.	MAF_INRAE=2.5;MAF_USDA=8.235
NC_035078.1	72342791	.	C	T	.	.	MAF_USDA=3.279
NC_035078.1	72342813	.	G	A	.	.	MAF_INRAE=5.263;MAF_USDA=10.656
NC_035078.1	72342829	.	A	C	.	.	MAF_USDA=11.176
NC_035078.1	72342833	.	G	T	.	.	MAF_INRAE=7.595;MAF_USDA=40.0
NC_035078.1	72342835	.	T	C	.	.	MAF_USDA=1.639
NC_035078.1	72342872	.	A	G	.	.	MAF_INRAE=38.608;MAF_USDA=19.412
NC_035078.1	72342895	.	C	T	.	.	MAF_INRAE=10.759;MAF_USDA=2.459
NC_035078.1	72342929	.	C	G	.	.	MAF_USDA=15.294
NC_035078.1	72342956	.	C	A	.	.	MAF_USDA=6.25
NC_035078.1	72343157	.	A	G	.	.	MAF_USDA=1.639
NC_035078.1	72343211	.	T	G	.	.	MAF_USDA=1.639
NC_035078.1	72343312	.	A	C	.	.	MAF_INRAE=10.127;MAF_USDA=2.941
NC_035078.1	72343378	.	A	G	.	.	MAF_INRAE=18.354;MAF_USDA=7.059
NC_035078.1	72343456	.	T	A	.	.	MAF_INRAE=3.797;MAF_USDA=11.475
NC_035078.1	72343459	.	T	C	.	.	MAF_INRAE=10.833
NC_035078.1	72343478	.	T	A	.	.	MAF_INRAE=5.063;MAF_USDA=7.377
NC_035078.1	72343498	.	A	T	.	.	MAF_USDA=1.639
NC_035078.1	72343539	.	C	T	.	.	MAF_USDA=1.639
NC_035078.1	72343562	.	G	A	.	.	MAF_USDA=3.279
NC_035078.1	72343676	.	A	G	.	.	MAF_INRAE=2.5;MAF_USDA=1.765
NC_035078.1	72343679	.	G	A	.	.	MAF_USDA=6.25
NC_035078.1	72343773	.	T	A	.	.	MAF_USDA=1.639
NC_035078.1	72343794	.	T	A	.	.	MAF_USDA=3.279
NC_035078.1	72343900	.	G	A	.	.	MAF_INRAE=2.5;MAF_USDA=2.353
NC_035078.1	72343906	.	C	G	.	.	MAF_USDA=1.639
NC_035078.1	72343938	.	A	C	.	.	MAF_USDA=1.639
NC_035078.1	72343941	.	T	A	.	.	MAF_INRAE=39.241;MAF_USDA=22.353
NC_035078.1	72343943	.	T	G	.	.	MAF_INRAE=45.0;MAF_USDA=21.765
NC_035078.1	72343944	.	G	C	.	.	MAF_INRAE=49.167;MAF_USDA=34.118
NC_035078.1	72343962	.	C	T	.	.	MAF_USDA=6.25
NC_035078.1	72343964	.	T	G	.	.	MAF_USDA=2.459
NC_035078.1	72344007	.	T	A	.	.	MAF_INRAE=41.139;MAF_USDA=43.529
NC_035078.1	72344008	.	G	A	.	.	MAF_INRAE=2.5;MAF_USDA=34.706
NC_035078.1	72344089	.	G	A	.	.	MAF_USDA=9.412
NC_035078.1	72344160	.	G	A	.	.	MAF_USDA=3.279
NC_035078.1	72344187	.	C	T	.	.	MAF_USDA=1.639
NC_035078.1	72344230	.	T	G	.	.	MAF_USDA=1.639
NC_035078.1	72344262	.	T	C	.	.	MAF_USDA=3.279
NC_035078.1	72344270	.	A	T	.	.	MAF_INRAE=10.127;MAF_USDA=2.353
NC_035078.1	72344388	.	A	G	.	.	MAF_INRAE=5.063;MAF_USDA=22.131
NC_035078.1	72344424	.	G	A	.	.	MAF_INRAE=37.975;MAF_USDA=43.529
NC_035078.1	72344475	.	G	A	.	.	MAF_INRAE=10.127;MAF_USDA=2.381
NC_035078.1	72344524	.	C	T	.	.	MAF_USDA=2.459
NC_035078.1	72344663	.	G	A	.	.	MAF_INRAE=21.519;MAF_USDA=39.412
NC_035078.1	72344899	.	T	G	.	.	MAF_USDA=2.5
NC_035078.1	72344910	.	C	A	.	.	MAF_INRAE=26.316;MAF_USDA=22.289
NC_035078.1	72344953	.	C	A	.	.	MAF_USDA=1.695
NC_035078.1	72346431	.	G	T	.	.	MAF_USDA=2.459
NC_035078.1	72346458	.	T	A	.	.	MAF_USDA=3.279
NC_035078.1	72346481	.	G	A	.	.	MAF_INRAE=41.772;MAF_USDA=24.706
NC_035078.1	72346541	.	T	C	.	.	MAF_USDA=2.5
NC_035078.1	72346603	.	C	T	.	.	MAF_INRAE=11.392;MAF_USDA=10.0
NC_035078.1	72346604	.	G	A	.	.	MAF_INRAE=21.519;MAF_USDA=39.412
NC_035078.1	72346640	.	G	A	.	.	MAF_INRAE=10.127;MAF_USDA=3.279
NC_035078.1	72346646	.	T	C	.	.	MAF_INRAE=9.494;MAF_USDA=3.279
NC_035078.1	72346682	.	C	A	.	.	MAF_USDA=2.459
NC_035078.1	72346690	.	G	T	.	.	MAF_USDA=5.738
NC_035078.1	72346700	.	C	A	.	.	MAF_INRAE=11.392;MAF_USDA=18.75
NC_035078.1	72346707	.	T	A	.	.	MAF_USDA=4.098
NC_035078.1	72346759	.	A	G	.	.	MAF_USDA=11.475
NC_035078.1	72346775	.	G	A	.	.	MAF_USDA=7.377
NC_035078.1	72346790	.	C	T	.	.	MAF_USDA=7.377
NC_035078.1	72346802	.	T	G	.	.	MAF_USDA=7.377
NC_035078.1	72346807	.	T	A	.	.	MAF_USDA=2.459
NC_035078.1	72346817	.	G	T	.	.	MAF_USDA=16.393
NC_035078.1	72346837	.	T	G	.	.	MAF_USDA=5.738
NC_035078.1	72346838	.	C	A	.	.	MAF_USDA=5.738
NC_035078.1	72346872	.	G	A	.	.	MAF_INRAE=10.127;MAF_USDA=1.765
NC_035078.1	72346879	.	G	A	.	.	MAF_USDA=1.639
NC_035078.1	72346930	.	A	G	.	.	MAF_INRAE=10.127;MAF_USDA=1.765
NC_035078.1	72346950	.	C	T	.	.	MAF_INRAE=41.772;MAF_USDA=25.882
NC_035078.1	72346977	.	C	T	.	.	MAF_INRAE=10.127;MAF_USDA=1.765
NC_035078.1	72347016	.	C	G	.	.	MAF_USDA=2.459
NC_035078.1	72347029	.	C	T	.	.	MAF_USDA=6.25
NC_035078.1	72347365	.	T	A	.	.	MAF_USDA=1.639
NC_035078.1	72347366	.	G	T	.	.	MAF_USDA=1.639
NC_035078.1	72347377	.	T	G	.	.	MAF_USDA=2.459
NC_035078.1	72347381	.	C	T	.	.	MAF_INRAE=12.5;MAF_USDA=6.557
NC_035078.1	72347393	.	G	A	.	.	MAF_INRAE=13.333;MAF_USDA=6.557
NC_035078.1	72347535	.	T	C	.	.	MAF_USDA=1.639
NC_035078.1	72347549	.	G	A	.	.	MAF_INRAE=10.127;MAF_USDA=2.353
NC_035078.1	72347617	.	C	T	.	.	MAF_INRAE=20.886;MAF_USDA=41.176
NC_035078.1	72347634	.	C	A	.	.	MAF_INRAE=20.253;MAF_USDA=8.235
NC_035078.1	72347747	.	G	A	.	.	MAF_INRAE=19.62;MAF_USDA=23.529
NC_035078.1	72347766	.	C	T	.	.	MAF_USDA=2.459
NC_035078.1	72347822	.	A	G	.	.	MAF_INRAE=18.987;MAF_USDA=7.647
NC_035078.1	72347839	.	C	T	.	.	MAF_INRAE=21.519;MAF_USDA=20.0
NC_035078.1	72347970	.	C	T	.	.	MAF_INRAE=5.063;MAF_USDA=5.738
NC_035078.1	72347978	.	G	T	.	.	MAF_USDA=1.639
NC_035078.1	72348162	.	G	A	.	.	MAF_USDA=2.5
NC_035078.1	72348178	.	A	C	.	.	MAF_USDA=2.5
NC_035078.1	72348183	.	A	T	.	.	MAF_USDA=4.167
NC_035078.1	72348184	.	T	G	.	.	MAF_USDA=23.333
NC_035078.1	72348187	.	T	G	.	.	MAF_USDA=25.0
NC_035078.1	72348672	.	C	T	.	.	MAF_USDA=2.5
NC_035078.1	72348749	.	T	C	.	.	MAF_INRAE=3.165;MAF_USDA=1.639
NC_035078.1	72348847	.	T	C	.	.	MAF_USDA=1.639
NC_035078.1	72348955	.	T	G	.	.	MAF_INRAE=40.506;MAF_USDA=42.941
NC_035078.1	72348956	.	C	A	.	.	MAF_INRAE=18.333;MAF_USDA=47.647
NC_035078.1	72348967	.	C	T	.	.	MAF_USDA=5.294
NC_035078.1	72349062	.	T	C	.	.	MAF_USDA=4.167
NC_035078.1	72349074	.	C	A	.	.	MAF_USDA=21.739
NC_035078.1	72349171	.	C	T	.	.	MAF_USDA=2.273
NC_035078.1	72349219	.	C	A	.	.	MAF_USDA=4.762
NC_035078.1	72349362	.	G	A	.	.	MAF_USDA=6.25
NC_035078.1	72349365	.	C	T	.	.	MAF_USDA=3.279
NC_035078.1	72349393	.	G	A	.	.	MAF_USDA=7.059
NC_035078.1	72349431	.	G	T	.	.	MAF_USDA=4.167
NC_035078.1	72349432	.	A	C	.	.	MAF_USDA=4.167
NC_035078.1	72349470	.	T	C	.	.	MAF_USDA=3.279
NC_035078.1	72349531	.	G	A	.	.	MAF_INRAE=22.785;MAF_USDA=26.471
NC_035078.1	72349540	.	A	G	.	.	MAF_INRAE=42.405;MAF_USDA=30.588
NC_035078.1	72349632	.	T	A	.	.	MAF_INRAE=47.468;MAF_USDA=28.824
NC_035078.1	72349636	.	T	A	.	.	MAF_USDA=1.639
NC_035078.1	72349658	.	A	G	.	.	MAF_USDA=3.279
NC_035078.1	72349690	.	A	T	.	.	MAF_USDA=1.639
NC_035078.1	72349759	.	G	T	.	.	MAF_USDA=1.639
NC_035078.1	72349768	.	T	C	.	.	MAF_INRAE=5.063;MAF_USDA=5.738
NC_035078.1	72349830	.	C	A	.	.	MAF_USDA=3.279
NC_035078.1	72349872	.	A	C	.	.	MAF_USDA=6.25
NC_035078.1	72349881	.	T	C	.	.	MAF_INRAE=19.62;MAF_USDA=7.143
NC_035078.1	72349883	.	A	C	.	.	MAF_INRAE=24.167;MAF_USDA=34.118
NC_035078.1	72349908	.	C	G	.	.	MAF_USDA=6.25
NC_035078.1	72349915	.	G	A	.	.	MAF_INRAE=5.063;MAF_USDA=5.833
NC_035078.1	72349960	.	T	A	.	.	MAF_USDA=3.279
NC_035078.1	72349979	.	T	A	.	.	MAF_INRAE=18.987;MAF_USDA=7.059
NC_035078.1	72349980	.	A	T	.	.	MAF_INRAE=23.333;MAF_USDA=7.059
NC_035078.1	72350056	.	A	C	.	.	MAF_USDA=7.059
NC_035078.1	72350122	.	T	G	.	.	MAF_INRAE=38.608;MAF_USDA=39.412
NC_035078.1	72350136	.	T	A	.	.	MAF_INRAE=9.167
NC_035078.1	72350143	.	G	C	.	.	MAF_INRAE=43.671;MAF_USDA=32.941
NC_035078.1	72350147	.	A	G	.	.	MAF_INRAE=5.0;MAF_USDA=2.353
NC_035078.1	72350168	.	C	G	.	.	MAF_INRAE=10.127;MAF_USDA=2.353
NC_035078.1	72350196	.	A	T	.	.	MAF_USDA=5.738
NC_035078.1	72350235	.	T	C	.	.	MAF_USDA=2.459
NC_035078.1	72350237	.	C	G	.	.	MAF_INRAE=37.975;MAF_USDA=41.176
NC_035078.1	72350255	.	T	A	.	.	MAF_INRAE=5.063
NC_035078.1	72350291	.	A	C	.	.	MAF_INRAE=32.911;MAF_USDA=34.118
NC_035078.1	72350374	.	G	C	.	.	MAF_USDA=6.25
NC_035078.1	72350414	.	G	A	.	.	MAF_USDA=5.738
NC_035078.1	72350760	.	A	C	.	.	MAF_INRAE=22.785;MAF_USDA=27.059
NC_035078.1	72350800	.	C	T	.	.	MAF_INRAE=10.127;MAF_USDA=2.353
NC_035078.1	72350814	.	C	A	.	.	MAF_USDA=1.639
NC_035078.1	72350928	.	T	G	.	.	MAF_USDA=1.639
NC_035078.1	72350946	.	G	T	.	.	MAF_USDA=1.639
NC_035078.1	72351026	.	A	T	.	.	MAF_INRAE=19.62;MAF_USDA=7.059
NC_035078.1	72351108	.	T	A	.	.	MAF_INRAE=10.127
NC_035078.1	72351117	.	A	T	.	.	MAF_INRAE=47.468
NC_035078.1	72351118	.	A	T	.	.	MAF_INRAE=19.62
NC_035078.1	72351120	.	T	A	.	.	MAF_INRAE=10.127
NC_035078.1	72351123	.	T	G	.	.	MAF_INRAE=5.0;MAF_USDA=2.083
NC_035078.1	72351262	.	G	A	.	.	MAF_INRAE=18.987;MAF_USDA=37.059
NC_035078.1	72351294	.	T	C	.	.	MAF_INRAE=23.418;MAF_USDA=27.059
NC_035078.1	72351295	.	G	A	.	.	MAF_INRAE=45.833;MAF_USDA=20.588
NC_035078.1	72351316	.	T	A	.	.	MAF_INRAE=18.987;MAF_USDA=1.639
NC_035078.1	72351325	.	G	A	.	.	MAF_USDA=1.639
NC_035078.1	72351372	.	G	T	.	.	MAF_INRAE=11.392;MAF_USDA=9.412
NC_035078.1	72351388	.	C	A	.	.	MAF_USDA=1.639
NC_035078.1	72351400	.	A	T	.	.	MAF_INRAE=24.684;MAF_USDA=41.176
NC_035078.1	72351422	.	C	G	.	.	MAF_INRAE=19.62;MAF_USDA=7.059
NC_035078.1	72351436	.	T	C	.	.	MAF_INRAE=22.785;MAF_USDA=27.059
NC_035078.1	72351441	.	G	T	.	.	MAF_INRAE=22.785;MAF_USDA=22.917
NC_035078.1	72351448	.	T	C	.	.	MAF_INRAE=32.911;MAF_USDA=29.412
NC_035078.1	72351517	.	C	A	.	.	MAF_USDA=3.333
NC_035078.1	72351539	.	T	G	.	.	MAF_USDA=4.918
NC_035078.1	72351551	.	A	G	.	.	MAF_INRAE=10.127;MAF_USDA=2.083
NC_035078.1	72351592	.	T	G	.	.	MAF_INRAE=19.62;MAF_USDA=18.75
NC_035078.1	72351606	.	T	A	.	.	MAF_USDA=7.377
NC_035078.1	72351681	.	C	G	.	.	MAF_USDA=2.459
NC_035078.1	72351742	.	A	C	.	.	MAF_INRAE=12.5
NC_035078.1	72351772	.	G	A	.	.	MAF_INRAE=24.051;MAF_USDA=40.588
NC_035078.1	72351789	.	G	T	.	.	MAF_USDA=7.647
NC_035078.1	72351802	.	A	C	.	.	MAF_USDA=6.471
NC_035078.1	72351920	.	G	A	.	.	MAF_USDA=1.639
NC_035078.1	72352135	.	C	T	.	.	MAF_USDA=6.557
NC_035078.1	72352138	.	G	T	.	.	MAF_USDA=6.25
NC_035078.1	72352263	.	G	T	.	.	MAF_USDA=6.471
NC_035078.1	72352276	.	C	T	.	.	MAF_INRAE=22.785;MAF_USDA=22.353
NC_035078.1	72352509	.	A	C	.	.	MAF_INRAE=42.105;MAF_USDA=35.417
NC_035078.1	72352534	.	A	G	.	.	MAF_INRAE=39.474;MAF_USDA=31.25
NC_035078.1	72352585	.	T	C	.	.	MAF_USDA=31.25
NC_035078.1	72352673	.	C	G	.	.	MAF_INRAE=27.5;MAF_USDA=34.118
NC_035078.1	72352722	.	G	C	.	.	MAF_INRAE=5.263
NC_035078.1	72353127	.	A	C	.	.	MAF_USDA=8.696
NC_035078.1	72353138	.	T	C	.	.	MAF_USDA=34.783
NC_035078.1	72353175	.	G	C	.	.	MAF_USDA=4.098
NC_035078.1	72353193	.	T	G	.	.	MAF_INRAE=8.333
NC_035078.1	72353248	.	A	C	.	.	MAF_INRAE=4.43;MAF_USDA=5.738
NC_035078.1	72353341	.	C	G	.	.	MAF_INRAE=10.127;MAF_USDA=2.353
NC_035078.1	72353398	.	C	T	.	.	MAF_INRAE=7.595;MAF_USDA=2.353
NC_035078.1	72353449	.	A	G	.	.	MAF_INRAE=1.667;MAF_USDA=4.098
NC_035078.1	72353560	.	G	T,A	.	.	MAF_INRAE=10.833;MAF_USDA=1.639
NC_035078.1	72353568	.	A	C	.	.	MAF_INRAE=32.911;MAF_USDA=28.824
NC_035078.1	72353574	.	G	C	.	.	MAF_USDA=1.639
NC_035078.1	72353611	.	G	A	.	.	MAF_INRAE=10.833
NC_035078.1	72353655	.	C	A	.	.	MAF_INRAE=32.911;MAF_USDA=28.824
NC_035078.1	72353724	.	T	C	.	.	MAF_USDA=2.353
NC_035078.1	72353741	.	T	A	.	.	MAF_USDA=7.377
NC_035078.1	72353762	.	G	A	.	.	MAF_INRAE=24.684;MAF_USDA=41.176
NC_035078.1	72353790	.	T	A	.	.	MAF_INRAE=32.911;MAF_USDA=29.412
NC_035078.1	72353795	.	T	C	.	.	MAF_INRAE=22.785;MAF_USDA=27.059
NC_035078.1	72353831	.	C	A	.	.	MAF_INRAE=10.127;MAF_USDA=2.353
NC_035078.1	72353855	.	T	C	.	.	MAF_INRAE=22.785;MAF_USDA=26.471
NC_035078.1	72353921	.	T	G	.	.	MAF_INRAE=32.911;MAF_USDA=28.824
NC_035078.1	72353922	.	T	G	.	.	MAF_INRAE=2.5;MAF_USDA=4.167
NC_035078.1	72353938	.	G	A	.	.	MAF_INRAE=22.785;MAF_USDA=21.765
NC_035078.1	72353958	.	T	C	.	.	MAF_INRAE=32.911;MAF_USDA=28.235
NC_035078.1	72353969	.	G	T	.	.	MAF_INRAE=32.911;MAF_USDA=28.235
NC_035078.1	72353994	.	G	C	.	.	MAF_INRAE=5.063;MAF_USDA=5.738
NC_035078.1	72354027	.	G	A	.	.	MAF_INRAE=23.418;MAF_USDA=38.824
NC_035078.1	72354063	.	T	A	.	.	MAF_INRAE=32.911;MAF_USDA=28.824
NC_035078.1	72354076	.	G	C	.	.	MAF_INRAE=22.785;MAF_USDA=26.786
NC_035078.1	72354095	.	A	T	.	.	MAF_USDA=4.167
NC_035078.1	72354124	.	A	G	.	.	MAF_INRAE=22.785;MAF_USDA=27.059
NC_035078.1	72354201	.	T	G	.	.	MAF_USDA=6.557
NC_035078.1	72354244	.	G	T	.	.	MAF_USDA=1.639
NC_035078.1	72354282	.	T	A	.	.	MAF_INRAE=33.544;MAF_USDA=29.412
NC_035078.1	72354286	.	G	A	.	.	MAF_USDA=2.459
NC_035078.1	72354291	.	C	A	.	.	MAF_USDA=1.639
NC_035078.1	72354330	.	G	A	.	.	MAF_INRAE=10.127;MAF_USDA=2.353
NC_035078.1	72354345	.	G	A	.	.	MAF_USDA=3.279
NC_035078.1	72354350	.	A	T	.	.	MAF_USDA=1.639
NC_035078.1	72354375	.	A	G	.	.	MAF_INRAE=10.127;MAF_USDA=2.353
NC_035078.1	72354380	.	G	A	.	.	MAF_USDA=4.706
NC_035078.1	72354481	.	G	T	.	.	MAF_INRAE=18.987;MAF_USDA=35.294
NC_035078.1	72354512	.	G	T	.	.	MAF_USDA=7.377
NC_035078.1	72354544	.	A	G	.	.	MAF_INRAE=5.063
NC_035078.1	72354554	.	G	T	.	.	MAF_USDA=3.279
NC_035078.1	72354598	.	G	T	.	.	MAF_USDA=6.557
NC_035078.1	72354791	.	C	T	.	.	MAF_USDA=22.941
NC_035078.1	72355070	.	G	T	.	.	MAF_USDA=2.459
NC_035078.1	72355102	.	G	A	.	.	MAF_USDA=31.765
NC_035078.1	72355209	.	G	T	.	.	MAF_USDA=3.279
NC_035078.1	72355211	.	T	G	.	.	MAF_USDA=3.279
NC_035078.1	72355212	.	G	T	.	.	MAF_USDA=3.279
NC_035078.1	72355274	.	A	T	.	.	MAF_USDA=1.639
NC_035078.1	72355314	.	G	C	.	.	MAF_INRAE=9.167
NC_035078.1	72355322	.	A	G	.	.	MAF_INRAE=36.842;MAF_USDA=32.353
NC_035078.1	72355328	.	C	A	.	.	MAF_USDA=6.557
NC_035078.1	72355376	.	G	C	.	.	MAF_INRAE=47.468;MAF_USDA=34.118
NC_035078.1	72355562	.	G	A	.	.	MAF_USDA=1.639
NC_035078.1	72355569	.	A	G	.	.	MAF_USDA=6.25
NC_035078.1	72355598	.	C	T	.	.	MAF_INRAE=10.127;MAF_USDA=2.353
NC_035078.1	72355617	.	C	T	.	.	MAF_INRAE=47.468;MAF_USDA=31.176
NC_035078.1	72355629	.	T	A	.	.	MAF_INRAE=22.785;MAF_USDA=24.118
NC_035078.1	72355640	.	G	A	.	.	MAF_USDA=1.639
NC_035078.1	72355688	.	A	G	.	.	MAF_USDA=3.279
NC_035078.1	72355762	.	G	T	.	.	MAF_INRAE=42.405;MAF_USDA=38.824
NC_035078.1	72355763	.	A	C	.	.	MAF_INRAE=5.0;MAF_USDA=9.412
NC_035078.1	72355792	.	G	T	.	.	MAF_INRAE=47.468;MAF_USDA=35.294
NC_035078.1	72355801	.	C	T	.	.	MAF_INRAE=41.772;MAF_USDA=39.412
NC_035078.1	72355838	.	G	A	.	.	MAF_INRAE=19.62;MAF_USDA=27.647
NC_035078.1	72355851	.	G	A	.	.	MAF_USDA=1.639
NC_035078.1	72355878	.	A	G	.	.	MAF_INRAE=9.494;MAF_USDA=2.353
NC_035078.1	72355934	.	C	A	.	.	MAF_USDA=1.639
NC_035078.1	72355956	.	G	C	.	.	MAF_INRAE=10.127;MAF_USDA=2.941
NC_035078.1	72355970	.	G	T	.	.	MAF_USDA=3.279
NC_035078.1	72355974	.	C	T	.	.	MAF_INRAE=19.62;MAF_USDA=32.941
NC_035078.1	72355976	.	C	A	.	.	MAF_INRAE=44.167;MAF_USDA=40.0
NC_035078.1	72355977	.	A	T	.	.	MAF_USDA=8.333
NC_035078.1	72356015	.	T	A	.	.	MAF_INRAE=11.392;MAF_USDA=9.412
NC_035078.1	72356017	.	T	A	.	.	MAF_INRAE=10.127;MAF_USDA=2.941
NC_035078.1	72356082	.	A	G	.	.	MAF_INRAE=42.405;MAF_USDA=37.5
NC_035078.1	72356087	.	G	A	.	.	MAF_INRAE=47.468;MAF_USDA=37.059
NC_035078.1	72356125	.	T	A	.	.	MAF_USDA=5.882
NC_035078.1	72356127	.	C	T	.	.	MAF_INRAE=43.038;MAF_USDA=38.824
NC_035078.1	72356130	.	G	A	.	.	MAF_USDA=6.557
NC_035078.1	72356137	.	A	T	.	.	MAF_INRAE=43.038;MAF_USDA=38.824
NC_035078.1	72356214	.	GTC	GTT	.	.	MAF_USDA=43.75
NC_035078.1	72356216	.	C	T	.	.	MAF_INRAE=41.772;MAF_USDA=42.623
NC_035078.1	72356249	.	AACAC	AACAT	.	.	MAF_USDA=33.333
NC_035078.1	72356268	.	T	A	.	.	MAF_INRAE=42.405;MAF_USDA=37.647
NC_035078.1	72356333	.	G	T	.	.	MAF_USDA=6.25
NC_035078.1	72356334	.	G	T	.	.	MAF_INRAE=10.127;MAF_USDA=1.765
NC_035078.1	72356335	.	G	A	.	.	MAF_USDA=6.25
NC_035078.1	72356337	.	C	A	.	.	MAF_USDA=6.25
NC_035078.1	72356344	.	T	G	.	.	MAF_USDA=2.459
NC_035078.1	72356394	.	C	T	.	.	MAF_INRAE=19.62;MAF_USDA=38.235
NC_035078.1	72356395	.	A	G	.	.	MAF_USDA=7.377
NC_035078.1	72356398	.	C	G	.	.	MAF_USDA=2.459
NC_035078.1	72356427	.	C	G	.	.	MAF_USDA=1.639
NC_035078.1	72356430	.	A	G	.	.	MAF_USDA=5.882
NC_035078.1	72356433	.	A	C	.	.	MAF_USDA=5.882
NC_035078.1	72356434	.	G	A	.	.	MAF_USDA=5.882
NC_035078.1	72356438	.	A	C	.	.	MAF_USDA=5.882
NC_035078.1	72356439	.	A	G	.	.	MAF_USDA=7.059
NC_035078.1	72356443	.	C	T	.	.	MAF_USDA=2.459
NC_035078.1	72356472	.	A	G	.	.	MAF_USDA=4.098
NC_035078.1	72356611	.	C	T	.	.	MAF_INRAE=32.911;MAF_USDA=31.176
NC_035078.1	72356630	.	C	T	.	.	MAF_INRAE=7.595;MAF_USDA=2.353
NC_035078.1	72356659	.	A	T	.	.	MAF_USDA=3.279
NC_035078.1	72356668	.	G	A	.	.	MAF_USDA=6.557
NC_035078.1	72356673	.	T	A	.	.	MAF_USDA=6.557
NC_035078.1	72356674	.	C	T	.	.	MAF_USDA=6.557
NC_035078.1	72356813	.	G	A	.	.	MAF_INRAE=2.5;MAF_USDA=4.167
NC_035078.1	72357104	.	T	G	.	.	MAF_INRAE=10.833
NC_035078.1	72357105	.	A	T	.	.	MAF_INRAE=5.063;MAF_USDA=8.197
NC_035078.1	72357173	.	G	C	.	.	MAF_USDA=2.459
NC_035078.1	72357225	.	ATGTAATTGCTAAAATATACT	ATGTAATTGCTAAAATATACG	.	.	MAF_USDA=18.75
NC_035078.1	72357245	.	T	G	.	.	MAF_USDA=8.197
NC_035078.1	72357251	.	C	A	.	.	MAF_USDA=13.115
NC_035078.1	72357372	.	T	A	.	.	MAF_USDA=1.639
NC_035078.1	72357374	.	T	C	.	.	MAF_USDA=1.639
NC_035078.1	72357383	.	C	G	.	.	MAF_USDA=4.098
NC_035078.1	72357384	.	A	G	.	.	MAF_USDA=4.098
NC_035078.1	72357385	.	C	G	.	.	MAF_USDA=4.098
NC_035078.1	72357421	.	G	T	.	.	MAF_INRAE=15.19;MAF_USDA=21.765
NC_035078.1	72357470	.	T	C	.	.	MAF_INRAE=5.063;MAF_USDA=14.118
NC_035078.1	72357477	.	C	T	.	.	MAF_INRAE=22.785;MAF_USDA=21.176
NC_035078.1	72357556	.	C	T	.	.	MAF_USDA=2.941
NC_035078.1	72357571	.	G	T	.	.	MAF_INRAE=5.063;MAF_USDA=8.197
NC_035078.1	72357585	.	A	T	.	.	MAF_USDA=4.098
NC_035078.1	72357598	.	G	A	.	.	MAF_INRAE=37.975;MAF_USDA=41.765
NC_035078.1	72357620	.	T	G	.	.	MAF_USDA=7.647
NC_035078.1	72357645	.	C	A	.	.	MAF_USDA=7.377
NC_035078.1	72357672	.	A	C	.	.	MAF_USDA=5.738
NC_035078.1	72357674	.	T	C	.	.	MAF_USDA=2.459
NC_035078.1	72357703	.	A	C	.	.	MAF_USDA=1.639
NC_035078.1	72357720	.	C	T	.	.	MAF_INRAE=15.19;MAF_USDA=8.235
NC_035078.1	72357731	.	C	A	.	.	MAF_INRAE=10.127;MAF_USDA=2.353
NC_035078.1	72357846	.	A	C	.	.	MAF_INRAE=37.342;MAF_USDA=42.353
NC_035078.1	72357849	.	A	C	.	.	MAF_USDA=1.639
NC_035078.1	72357860	.	T	A	.	.	MAF_INRAE=22.152;MAF_USDA=26.471
NC_035078.1	72357924	.	G	A	.	.	MAF_USDA=7.059
NC_035078.1	72357925	.	G	A	.	.	MAF_INRAE=8.333;MAF_USDA=7.059
NC_035078.1	72357926	.	A	G	.	.	MAF_USDA=7.059
NC_035078.1	72357927	.	G	A	.	.	MAF_USDA=7.059
NC_035078.1	72357943	.	A	T	.	.	MAF_INRAE=5.063;MAF_USDA=6.557
NC_035078.1	72357989	.	A	G	.	.	MAF_INRAE=37.342;MAF_USDA=30.588
NC_035078.1	72357999	.	C	T	.	.	MAF_INRAE=11.392;MAF_USDA=9.412
NC_035078.1	72358002	.	C	T	.	.	MAF_INRAE=24.167;MAF_USDA=7.059
NC_035078.1	72358003	.	G	A	.	.	MAF_INRAE=34.167;MAF_USDA=38.824
NC_035078.1	72358054	.	G	A	.	.	MAF_USDA=2.459
NC_035078.1	72358068	.	T	C	.	.	MAF_USDA=1.639
NC_035078.1	72358092	.	C	A	.	.	MAF_INRAE=2.5;MAF_USDA=4.167
NC_035078.1	72358098	.	C	G	.	.	MAF_INRAE=22.785;MAF_USDA=19.412
NC_035078.1	72358122	.	T	C	.	.	MAF_INRAE=5.063;MAF_USDA=7.377
NC_035078.1	72358137	.	G	T	.	.	MAF_USDA=1.639
NC_035078.1	72358151	.	C	T	.	.	MAF_INRAE=37.975;MAF_USDA=45.294
NC_035078.1	72358187	.	C	A	.	.	MAF_USDA=1.639
NC_035078.1	72358191	.	G	A	.	.	MAF_USDA=1.639
NC_035078.1	72358193	.	T	C	.	.	MAF_INRAE=2.5;MAF_USDA=4.167
NC_035078.1	72358224	.	G	A	.	.	MAF_USDA=1.639
NC_035078.1	72358298	.	T	A	.	.	MAF_USDA=3.279
NC_035078.1	72358307	.	G	C	.	.	MAF_INRAE=38.608;MAF_USDA=22.353
NC_035078.1	72358356	.	A	G	.	.	MAF_INRAE=5.063
NC_035078.1	72358467	.	C	A	.	.	MAF_USDA=2.459
NC_035078.1	72358524	.	C	T	.	.	MAF_INRAE=13.291;MAF_USDA=11.176
NC_035078.1	72358527	.	T	A	.	.	MAF_USDA=1.639
NC_035078.1	72358533	.	A	G	.	.	MAF_INRAE=50.0;MAF_USDA=26.471
NC_035078.1	72358556	.	G	A	.	.	MAF_USDA=2.459
NC_035078.1	72358609	.	G	C	.	.	MAF_USDA=7.377
NC_035078.1	72358629	.	T	A	.	.	MAF_USDA=2.459
NC_035078.1	72358668	.	T	G	.	.	MAF_USDA=1.639
NC_035078.1	72358768	.	G	A	.	.	MAF_INRAE=22.152;MAF_USDA=21.176
NC_035078.1	72358770	.	C	T	.	.	MAF_USDA=9.836
NC_035078.1	72358797	.	G	A	.	.	MAF_USDA=2.459
NC_035078.1	72358882	.	G	A	.	.	MAF_USDA=2.459
NC_035078.1	72358933	.	C	T	.	.	MAF_USDA=40.0
NC_035078.1	72359034	.	A	T	.	.	MAF_INRAE=22.785;MAF_USDA=22.941
NC_035078.1	72359088	.	A	T	.	.	MAF_INRAE=44.304;MAF_USDA=31.176
NC_035078.1	72359090	.	A	G	.	.	MAF_USDA=1.639
NC_035078.1	72359093	.	A	G	.	.	MAF_USDA=6.25
NC_035078.1	72359102	.	G	T	.	.	MAF_USDA=6.471
NC_035078.1	72359176	.	C	T	.	.	MAF_USDA=4.098
NC_035078.1	72359193	.	A	T	.	.	MAF_USDA=3.279
NC_035078.1	72359201	.	C	T	.	.	MAF_USDA=12.295
NC_035078.1	72359210	.	T	C	.	.	MAF_USDA=3.279
NC_035078.1	72359365	.	C	A	.	.	MAF_INRAE=38.608;MAF_USDA=25.294
NC_035078.1	72359429	.	G	A	.	.	MAF_INRAE=3.333
NC_035078.1	72359449	.	G	A	.	.	MAF_INRAE=2.632
NC_035078.1	72359458	.	G	A	.	.	MAF_INRAE=2.632
NC_035078.1	72359558	.	A	T	.	.	MAF_USDA=1.765
NC_035078.1	72359636	.	C	T	.	.	MAF_USDA=1.639
NC_035078.1	72359646	.	G	A	.	.	MAF_USDA=1.639
NC_035078.1	72359696	.	C	T	.	.	MAF_INRAE=9.494;MAF_USDA=2.353
NC_035078.1	72359857	.	C	A	.	.	MAF_USDA=1.639
NC_035078.1	72359926	.	C	T	.	.	MAF_INRAE=39.873;MAF_USDA=25.294
NC_035078.1	72359949	.	G	A	.	.	MAF_INRAE=39.873;MAF_USDA=28.235
NC_035078.1	72360094	.	A	G	.	.	MAF_USDA=9.412
NC_035078.1	72360099	.	T	C	.	.	MAF_INRAE=37.975
NC_035078.1	72360101	.	G	A	.	.	MAF_INRAE=35.0;MAF_USDA=42.941
NC_035078.1	72360246	.	G	A	.	.	MAF_USDA=4.098
NC_035078.1	72360346	.	G	A	.	.	MAF_USDA=3.529
NC_035078.1	72360347	.	A	G	.	.	MAF_INRAE=10.127;MAF_USDA=2.353
NC_035078.1	72360367	.	A	G	.	.	MAF_USDA=2.459
NC_035078.1	72360386	.	A	G	.	.	MAF_USDA=19.565
NC_035078.1	72360387	.	A	C	.	.	MAF_USDA=33.333
NC_035078.1	72360388	.	T	C	.	.	MAF_USDA=33.333
NC_035078.1	72360449	.	A	G	.	.	MAF_INRAE=39.241;MAF_USDA=24.118
NC_035078.1	72360502	.	A	G	.	.	MAF_INRAE=41.139;MAF_USDA=48.235
NC_035078.1	72360534	.	G	A	.	.	MAF_INRAE=12.5;MAF_USDA=2.459
NC_035078.1	72360572	.	T	G	.	.	MAF_INRAE=20.886;MAF_USDA=12.941
NC_035078.1	72360603	.	T	A	.	.	MAF_INRAE=2.5;MAF_USDA=3.529
NC_035078.1	72360685	.	G	A	.	.	MAF_USDA=6.25
NC_035078.1	72360699	.	A	T	.	.	MAF_INRAE=31.013;MAF_USDA=28.824
NC_035078.1	72360707	.	T	C	.	.	MAF_INRAE=28.481;MAF_USDA=11.176
NC_035078.1	72360826	.	T	G	.	.	MAF_USDA=6.25
NC_035078.1	72360856	.	C	T	.	.	MAF_INRAE=19.62;MAF_USDA=7.647
NC_035078.1	72360863	.	C	T	.	.	MAF_USDA=4.098
NC_035078.1	72360864	.	G	A	.	.	MAF_USDA=1.639
NC_035078.1	72360873	.	T	G	.	.	MAF_INRAE=10.833
NC_035078.1	72360956	.	C	T	.	.	MAF_USDA=1.639
NC_035078.1	72360957	.	G	A	.	.	MAF_USDA=1.639
NC_035078.1	72361196	.	A	T	.	.	MAF_USDA=6.25
NC_035078.1	72361275	.	C	A	.	.	MAF_USDA=3.279
NC_035078.1	72361283	.	G	A	.	.	MAF_INRAE=25.949
NC_035078.1	72361351	.	A	C	.	.	MAF_USDA=13.529
NC_035078.1	72361411	.	A	G	.	.	MAF_INRAE=19.62;MAF_USDA=7.647
NC_035078.1	72361453	.	G	T	.	.	MAF_INRAE=4.43;MAF_USDA=17.059
NC_035078.1	72361556	.	G	A	.	.	MAF_INRAE=7.595
NC_035078.1	72361631	.	A	G	.	.	MAF_INRAE=5.263;MAF_USDA=5.294
NC_035078.1	72361633	.	A	G	.	.	MAF_INRAE=5.263
NC_035078.1	72361677	.	T	A	.	.	MAF_INRAE=8.333;MAF_USDA=2.459
NC_035078.1	72361702	.	C	T	.	.	MAF_INRAE=10.127;MAF_USDA=2.353
NC_035078.1	72361706	.	T	A	.	.	MAF_USDA=3.279
NC_035078.1	72361708	.	C	T	.	.	MAF_INRAE=39.873;MAF_USDA=20.588
NC_035078.1	72361743	.	C	T	.	.	MAF_USDA=1.639
NC_035078.1	72361952	.	G	T	.	.	MAF_USDA=1.667
NC_035078.1	72362023	.	G	A	.	.	MAF_USDA=2.5
NC_035078.1	72362059	.	T	A	.	.	MAF_USDA=2.083
NC_035078.1	72362141	.	C	A	.	.	MAF_INRAE=21.053;MAF_USDA=22.024
NC_035078.1	72362332	.	A	T	.	.	MAF_USDA=1.639
NC_035078.1	72362337	.	C	T	.	.	MAF_USDA=2.459
NC_035078.1	72362444	.	T	A	.	.	MAF_USDA=8.333
NC_035078.1	72362497	.	G	T	.	.	MAF_USDA=4.706
NC_035078.1	72362498	.	C	T	.	.	MAF_INRAE=39.873;MAF_USDA=28.235
NC_035078.1	72362513	.	A	T	.	.	MAF_USDA=1.639
NC_035078.1	72362547	.	C	T	.	.	MAF_INRAE=19.62;MAF_USDA=7.647
NC_035078.1	72362548	.	C	A	.	.	MAF_USDA=3.279
NC_035078.1	72362549	.	G	T	.	.	MAF_INRAE=40.506;MAF_USDA=22.353
NC_035078.1	72362581	.	A	T	.	.	MAF_USDA=12.941
NC_035078.1	72362627	.	T	C	.	.	MAF_INRAE=34.81;MAF_USDA=46.471
NC_035078.1	72362911	.	G	A	.	.	MAF_INRAE=2.5
NC_035078.1	72362941	.	G	T	.	.	MAF_INRAE=24.684;MAF_USDA=31.176
NC_035078.1	72362996	.	G	T	.	.	MAF_INRAE=5.063;MAF_USDA=4.918
NC_035078.1	72363186	.	G	A	.	.	MAF_USDA=1.639
NC_035078.1	72363220	.	C	T	.	.	MAF_USDA=2.459
NC_035078.1	72363347	.	C	T	.	.	MAF_USDA=3.279
NC_035078.1	72363348	.	C	A	.	.	MAF_USDA=1.639
NC_035078.1	72363372	.	C	G	.	.	MAF_INRAE=39.873;MAF_USDA=41.765
NC_035078.1	72363411	.	A	C	.	.	MAF_INRAE=40.506;MAF_USDA=49.412
NC_035078.1	72363414	.	G	A	.	.	MAF_INRAE=1.667;MAF_USDA=16.393
NC_035078.1	72363455	.	G	C	.	.	MAF_INRAE=40.506;MAF_USDA=50.0
NC_035078.1	72363466	.	A	T	.	.	MAF_INRAE=40.506;MAF_USDA=49.412
NC_035078.1	72363490	.	G	T	.	.	MAF_INRAE=40.506;MAF_USDA=49.412
NC_035078.1	72363510	.	C	T	.	.	MAF_USDA=15.294
NC_035078.1	72363550	.	A	G	.	.	MAF_USDA=2.459
NC_035078.1	72363650	.	C	T	.	.	MAF_INRAE=40.506;MAF_USDA=49.412
NC_035078.1	72363662	.	G	A	.	.	MAF_INRAE=10.127;MAF_USDA=2.353
NC_035078.1	72363705	.	T	A	.	.	MAF_INRAE=39.873;MAF_USDA=50.0
NC_035078.1	72363736	.	A	T	.	.	MAF_INRAE=11.392;MAF_USDA=15.294
NC_035078.1	72363755	.	G	A	.	.	MAF_INRAE=5.0;MAF_USDA=17.647
NC_035078.1	72363759	.	T	A	.	.	MAF_INRAE=20.0;MAF_USDA=20.588
NC_035078.1	72363764	.	T	A	.	.	MAF_INRAE=9.167;MAF_USDA=31.25
NC_035078.1	72363850	.	A	G	.	.	MAF_INRAE=40.506;MAF_USDA=48.824
NC_035078.1	72363914	.	T	A	.	.	MAF_INRAE=12.5;MAF_USDA=19.672
NC_035078.1	72363930	.	A	T	.	.	MAF_INRAE=5.063;MAF_USDA=4.098
NC_035078.1	72363931	.	T	C	.	.	MAF_INRAE=15.833;MAF_USDA=22.951
NC_035078.1	72363990	.	G	A	.	.	MAF_INRAE=19.62;MAF_USDA=16.471
NC_035078.1	72364022	.	C	G	.	.	MAF_INRAE=19.62;MAF_USDA=7.059
NC_035078.1	72364036	.	C	A	.	.	MAF_USDA=5.294
NC_035078.1	72364090	.	G	T	.	.	MAF_INRAE=24.684;MAF_USDA=20.588
NC_035078.1	72364125	.	T	G	.	.	MAF_INRAE=10.127;MAF_USDA=2.353
NC_035078.1	72364185	.	G	A	.	.	MAF_USDA=6.25
NC_035078.1	72364209	.	A	T	.	.	MAF_INRAE=36.842;MAF_USDA=27.059
NC_035078.1	72364226	.	C	A	.	.	MAF_USDA=30.588
NC_035078.1	72364270	.	C	T	.	.	MAF_USDA=1.639
NC_035078.1	72364312	.	T	A	.	.	MAF_INRAE=15.823;MAF_USDA=29.412
NC_035078.1	72364380	.	G	T	.	.	MAF_USDA=17.059
NC_035078.1	72364410	.	G	T	.	.	MAF_INRAE=11.667;MAF_USDA=2.083
NC_035078.1	72364433	.	T	G	.	.	MAF_USDA=43.75
NC_035078.1	72364437	.	T	A	.	.	MAF_USDA=8.333
NC_035078.1	72364510	.	G	C	.	.	MAF_INRAE=15.789;MAF_USDA=37.059
NC_035078.1	72364546	.	G	T	.	.	MAF_INRAE=1.667;MAF_USDA=2.459
NC_035078.1	72364614	.	C	A	.	.	MAF_USDA=1.639
NC_035078.1	72364650	.	C	T	.	.	MAF_INRAE=10.127;MAF_USDA=2.353
NC_035078.1	72364716	.	G	A	.	.	MAF_USDA=4.918
NC_035078.1	72364794	.	G	A	.	.	MAF_INRAE=1.667
NC_035078.1	72364796	.	C	T	.	.	MAF_INRAE=1.667
NC_035078.1	72364798	.	A	T	.	.	MAF_INRAE=1.667
NC_035078.1	72364808	.	T	C	.	.	MAF_USDA=6.25
NC_035078.1	72364833	.	A	T	.	.	MAF_INRAE=1.667
NC_035078.1	72364840	.	A	G	.	.	MAF_INRAE=2.532;MAF_USDA=15.882
NC_035078.1	72364846	.	G	C	.	.	MAF_INRAE=12.5;MAF_USDA=18.852
NC_035078.1	72364864	.	G	T	.	.	MAF_INRAE=1.667
NC_035078.1	72364875	.	C	T	.	.	MAF_INRAE=39.873;MAF_USDA=20.588
NC_035078.1	72364908	.	T	C	.	.	MAF_INRAE=11.667;MAF_USDA=19.672
NC_035078.1	72364950	.	C	T	.	.	MAF_INRAE=12.025;MAF_USDA=18.75
NC_035078.1	72365061	.	C	T	.	.	MAF_USDA=3.279
NC_035078.1	72365089	.	C	A	.	.	MAF_USDA=3.279
NC_035078.1	72365094	.	T	C	.	.	MAF_USDA=3.279
NC_035078.1	72365111	.	G	T	.	.	MAF_USDA=2.459
NC_035078.1	72365112	.	A	T	.	.	MAF_USDA=2.459
NC_035078.1	72365115	.	G	T	.	.	MAF_USDA=2.459
NC_035078.1	72365170	.	A	T	.	.	MAF_INRAE=13.291;MAF_USDA=24.118
NC_035078.1	72365253	.	T	A	.	.	MAF_INRAE=39.873;MAF_USDA=25.294
NC_035078.1	72365325	.	G	T	.	.	MAF_USDA=5.882
NC_035078.1	72365326	.	G	T	.	.	MAF_USDA=5.882
NC_035078.1	72365372	.	C	A	.	.	MAF_INRAE=1.667;MAF_USDA=5.738
NC_035078.1	72365432	.	G	A	.	.	MAF_USDA=1.639
NC_035078.1	72365471	.	G	A	.	.	MAF_USDA=4.918
NC_035078.1	72365638	.	G	T	.	.	MAF_USDA=2.459
NC_035078.1	72365647	.	C	T	.	.	MAF_INRAE=10.127;MAF_USDA=2.353
NC_035078.1	72365652	.	G	C	.	.	MAF_INRAE=45.833;MAF_USDA=25.882
NC_035078.1	72365820	.	G	T	.	.	MAF_INRAE=41.772;MAF_USDA=28.824
NC_035078.1	72365842	.	C	A	.	.	MAF_INRAE=41.772
NC_035078.1	72365844	.	C	T	.	.	MAF_INRAE=48.333
NC_035078.1	72365849	.	T	G	.	.	MAF_INRAE=41.772
NC_035078.1	72365918	.	T	G	.	.	MAF_INRAE=3.333;MAF_USDA=7.377
NC_035078.1	72365919	.	T	A	.	.	MAF_INRAE=46.835;MAF_USDA=44.706
NC_035078.1	72365944	.	T	C	.	.	MAF_INRAE=39.873;MAF_USDA=27.059
NC_035078.1	72366015	.	G	T	.	.	MAF_INRAE=29.114;MAF_USDA=45.294
NC_035078.1	72366027	.	C	T	.	.	MAF_INRAE=42.405;MAF_USDA=41.176
NC_035078.1	72366045	.	C	T	.	.	MAF_INRAE=11.392;MAF_USDA=8.333
NC_035078.1	72366053	.	T	C	.	.	MAF_INRAE=14.557;MAF_USDA=23.77
NC_035078.1	72366093	.	C	T	.	.	MAF_INRAE=40.506;MAF_USDA=32.353
NC_035078.1	72366183	.	A	G	.	.	MAF_INRAE=32.911;MAF_USDA=39.412
NC_035078.1	72366201	.	G	T	.	.	MAF_INRAE=2.5;MAF_USDA=2.353
NC_035078.1	72366218	.	G	A	.	.	MAF_INRAE=2.5;MAF_USDA=1.765
NC_035078.1	72366238	.	C	A	.	.	MAF_INRAE=2.532;MAF_USDA=16.393
NC_035078.1	72366282	.	T	C	.	.	MAF_INRAE=26.582;MAF_USDA=42.941
NC_035078.1	72366314	.	A	G	.	.	MAF_INRAE=26.582;MAF_USDA=40.588
NC_035078.1	72366404	.	T	C	.	.	MAF_INRAE=26.582;MAF_USDA=42.353
NC_035078.1	72366439	.	G	A	.	.	MAF_INRAE=11.392;MAF_USDA=15.882
NC_035078.1	72366542	.	A	T	.	.	MAF_INRAE=37.975;MAF_USDA=50.0
NC_035078.1	72366544	.	T	C	.	.	MAF_INRAE=28.333;MAF_USDA=50.0
NC_035078.1	72366581	.	T	G	.	.	MAF_INRAE=46.667;MAF_USDA=39.583
NC_035078.1	72366617	.	G	T	.	.	MAF_USDA=1.639
NC_035078.1	72366642	.	A	T	.	.	MAF_USDA=1.639
NC_035078.1	72366664	.	A	G	.	.	MAF_INRAE=5.263
NC_035078.1	72366701	.	G	A	.	.	MAF_USDA=5.738
NC_035078.1	72366725	.	C	A	.	.	MAF_INRAE=39.873;MAF_USDA=40.588
NC_035078.1	72366761	.	A	T	.	.	MAF_USDA=2.459
NC_035078.1	72366783	.	G	T	.	.	MAF_INRAE=39.873;MAF_USDA=32.353
NC_035078.1	72366832	.	T	C	.	.	MAF_INRAE=48.734;MAF_USDA=47.059
NC_035078.1	72366939	.	C	T	.	.	MAF_INRAE=39.873;MAF_USDA=31.25
NC_035078.1	72367044	.	G	A	.	.	MAF_INRAE=12.025;MAF_USDA=6.471
NC_035078.1	72367075	.	G	A	.	.	MAF_USDA=3.279
NC_035078.1	72367100	.	C	T	.	.	MAF_INRAE=25.949;MAF_USDA=41.176
NC_035078.1	72367161	.	C	G	.	.	MAF_INRAE=2.532;MAF_USDA=21.176
NC_035078.1	72367174	.	C	T	.	.	MAF_INRAE=29.114;MAF_USDA=46.471
NC_035078.1	72367175	.	C	T	.	.	MAF_USDA=2.459
NC_035078.1	72367221	.	C	T	.	.	MAF_INRAE=13.924;MAF_USDA=21.311
NC_035078.1	72367297	.	T	A	.	.	MAF_USDA=4.098
NC_035078.1	72367360	.	G	T	.	.	MAF_USDA=4.918
NC_035078.1	72367455	.	G	T	.	.	MAF_USDA=8.197
NC_035078.1	72367493	.	A	G	.	.	MAF_INRAE=39.873;MAF_USDA=21.765
NC_035078.1	72367499	.	G	T	.	.	MAF_USDA=1.639
NC_035078.1	72367676	.	C	A	.	.	MAF_INRAE=11.392;MAF_USDA=9.412
NC_035078.1	72367702	.	G	A	.	.	MAF_INRAE=9.167
NC_035078.1	72367757	.	A	C	.	.	MAF_INRAE=26.582;MAF_USDA=38.235
NC_035078.1	72367816	.	C	T	.	.	MAF_USDA=3.279
NC_035078.1	72367818	.	C	T	.	.	MAF_USDA=8.235
NC_035078.1	72367819	.	G	A	.	.	MAF_USDA=1.639
NC_035078.1	72367824	.	T	C	.	.	MAF_INRAE=26.582;MAF_USDA=39.412
NC_035078.1	72367859	.	T	C	.	.	MAF_INRAE=9.167
NC_035078.1	72367884	.	C	T	.	.	MAF_INRAE=10.127;MAF_USDA=2.353
NC_035078.1	72367907	.	G	A	.	.	MAF_INRAE=39.873;MAF_USDA=22.941
NC_035078.1	72367944	.	G	A	.	.	MAF_USDA=8.235
NC_035078.1	72367945	.	C	T	.	.	MAF_INRAE=26.582;MAF_USDA=38.235
NC_035078.1	72367966	.	C	T	.	.	MAF_USDA=3.279
NC_035078.1	72368001	.	G	A	.	.	MAF_INRAE=2.5;MAF_USDA=4.118
NC_035078.1	72368026	.	G	A	.	.	MAF_USDA=1.639
NC_035078.1	72368050	.	G	C	.	.	MAF_USDA=1.639
NC_035078.1	72368062	.	T	A	.	.	MAF_INRAE=10.127;MAF_USDA=2.353
NC_035078.1	72368063	.	A	T	.	.	MAF_INRAE=5.0;MAF_USDA=2.353
NC_035078.1	72368119	.	G	T	.	.	MAF_USDA=1.639
NC_035078.1	72368120	.	A	G	.	.	MAF_USDA=1.639
NC_035078.1	72368124	.	A	G	.	.	MAF_INRAE=33.544;MAF_USDA=38.824
NC_035078.1	72368182	.	G	T	.	.	MAF_USDA=8.333
NC_035078.1	72368227	.	G	A	.	.	MAF_USDA=6.78
NC_035078.1	72368282	.	C	T	.	.	MAF_INRAE=22.785;MAF_USDA=24.706
NC_035078.1	72368288	.	A	G	.	.	MAF_USDA=5.738
NC_035078.1	72368299	.	C	A	.	.	MAF_INRAE=39.873;MAF_USDA=29.412
NC_035078.1	72368314	.	G	A	.	.	MAF_INRAE=1.667;MAF_USDA=3.529
NC_035078.1	72368387	.	G	A	.	.	MAF_INRAE=37.975;MAF_USDA=45.882
NC_035078.1	72368393	.	T	G	.	.	MAF_INRAE=37.975;MAF_USDA=48.235
NC_035078.1	72368457	.	A	C	.	.	MAF_INRAE=37.975;MAF_USDA=48.235
NC_035078.1	72368483	.	C	T	.	.	MAF_USDA=2.459
NC_035078.1	72368534	.	T	G	.	.	MAF_INRAE=1.667;MAF_USDA=4.098
NC_035078.1	72368550	.	G	A	.	.	MAF_INRAE=39.873;MAF_USDA=20.588
NC_035078.1	72368597	.	G	T	.	.	MAF_INRAE=22.152;MAF_USDA=25.882
NC_035078.1	72368685	.	A	G	.	.	MAF_USDA=2.459
NC_035078.1	72369055	.	G	A	.	.	MAF_INRAE=2.5;MAF_USDA=5.882
NC_035078.1	72369131	.	T	A	.	.	MAF_INRAE=39.873;MAF_USDA=20.588
NC_035078.1	72369301	.	A	G	.	.	MAF_USDA=3.279
NC_035078.1	72369313	.	T	G	.	.	MAF_INRAE=33.544;MAF_USDA=48.824
NC_035078.1	72369329	.	T	G	.	.	MAF_INRAE=39.873;MAF_USDA=22.353
NC_035078.1	72369341	.	G	A	.	.	MAF_USDA=1.639
NC_035078.1	72369366	.	C	G	.	.	MAF_INRAE=39.873;MAF_USDA=23.529
NC_035078.1	72369391	.	A	G	.	.	MAF_INRAE=39.873;MAF_USDA=21.765
NC_035078.1	72369396	.	C	T	.	.	MAF_INRAE=39.873;MAF_USDA=21.765
NC_035078.1	72369408	.	T	G	.	.	MAF_INRAE=39.873;MAF_USDA=21.765
NC_035078.1	72369529	.	T	G	.	.	MAF_USDA=1.639
NC_035078.1	72369598	.	T	A	.	.	MAF_INRAE=19.62;MAF_USDA=20.833
NC_035078.1	72369622	.	A	G	.	.	MAF_INRAE=10.127
NC_035078.1	72369653	.	G	T	.	.	MAF_INRAE=16.456;MAF_USDA=32.941
NC_035078.1	72369695	.	C	A	.	.	MAF_USDA=1.639
NC_035078.1	72369773	.	G	C	.	.	MAF_INRAE=31.579;MAF_USDA=12.353
NC_035078.1	72369804	.	A	G	.	.	MAF_USDA=6.25
NC_035078.1	72369876	.	G	T	.	.	MAF_INRAE=15.823;MAF_USDA=32.941
NC_035078.1	72369889	.	C	T	.	.	MAF_INRAE=2.5;MAF_USDA=2.353
NC_035078.1	72369891	.	C	T	.	.	MAF_INRAE=2.5;MAF_USDA=2.353
NC_035078.1	72369928	.	G	A	.	.	MAF_INRAE=1.667;MAF_USDA=1.639
NC_035078.1	72370107	.	G	T	.	.	MAF_USDA=3.279
NC_035078.1	72370142	.	C	A	.	.	MAF_USDA=2.459
NC_035078.1	72370173	.	G	T	.	.	MAF_INRAE=1.667
NC_035078.1	72370220	.	T	C	.	.	MAF_INRAE=39.241;MAF_USDA=49.412
NC_035078.1	72370247	.	G	C	.	.	MAF_INRAE=1.667;MAF_USDA=2.459
NC_035078.1	72370357	.	C	A	.	.	MAF_INRAE=38.608;MAF_USDA=50.0
NC_035078.1	72370416	.	T	C	.	.	MAF_USDA=1.639
NC_035078.1	72370451	.	C	A	.	.	MAF_USDA=3.279
NC_035078.1	72370503	.	T	C	.	.	MAF_USDA=3.279
NC_035078.1	72370567	.	C	G	.	.	MAF_INRAE=39.241;MAF_USDA=21.765
NC_035078.1	72370641	.	C	T	.	.	MAF_INRAE=15.0;MAF_USDA=24.706
NC_035078.1	72370782	.	C	A	.	.	MAF_INRAE=2.5;MAF_USDA=1.786
NC_035078.1	72370796	.	A	T	.	.	MAF_USDA=1.667
NC_035078.1	72370804	.	A	T	.	.	MAF_INRAE=5.833
NC_035078.1	72370958	.	T	A	.	.	MAF_INRAE=2.5;MAF_USDA=4.167
NC_035078.1	72371028	.	T	C	.	.	MAF_INRAE=38.608;MAF_USDA=48.235
NC_035078.1	72371072	.	A	G	.	.	MAF_INRAE=39.873;MAF_USDA=21.765
NC_035078.1	72371131	.	G	A	.	.	MAF_INRAE=11.392;MAF_USDA=10.588
NC_035078.1	72371133	.	C	T	.	.	MAF_INRAE=2.5;MAF_USDA=4.167
NC_035078.1	72371155	.	TTGTGTATGAGTAC	TTGTGTATGAGTAT	.	.	MAF_USDA=47.917
NC_035078.1	72371168	.	C	T	.	.	MAF_INRAE=38.608;MAF_USDA=45.833
NC_035078.1	72371217	.	C	A	.	.	MAF_INRAE=1.667;MAF_USDA=4.918
NC_035078.1	72371280	.	T	A	.	.	MAF_USDA=3.279
NC_035078.1	72371291	.	T	A	.	.	MAF_INRAE=38.608;MAF_USDA=49.412
NC_035078.1	72371292	.	T	C	.	.	MAF_INRAE=34.167;MAF_USDA=49.412
NC_035078.1	72371401	.	T	A	.	.	MAF_INRAE=5.263;MAF_USDA=22.131
NC_035078.1	72371411	.	T	C	.	.	MAF_INRAE=37.342;MAF_USDA=49.412
NC_035078.1	72371422	.	G	A	.	.	MAF_INRAE=5.263;MAF_USDA=21.311
NC_035078.1	72371423	.	C	A	.	.	MAF_USDA=21.311
NC_035078.1	72371499	.	A	T	.	.	MAF_INRAE=2.532;MAF_USDA=21.311
NC_035078.1	72371582	.	A	C	.	.	MAF_INRAE=39.873;MAF_USDA=18.852
NC_035078.1	72371594	.	G	C	.	.	MAF_INRAE=34.167
NC_035078.1	72371596	.	G	C	.	.	MAF_INRAE=34.167
NC_035078.1	72371602	.	A	T	.	.	MAF_INRAE=34.167
NC_035078.1	72371607	.	A	C	.	.	MAF_INRAE=34.167
NC_035078.1	72371630	.	C	A	.	.	MAF_INRAE=9.167
NC_035078.1	72371654	.	G	T	.	.	MAF_USDA=5.882
NC_035078.1	72372065	.	T	C	.	.	MAF_USDA=1.639
NC_035078.1	72372095	.	A	T	.	.	MAF_INRAE=3.333;MAF_USDA=13.333
NC_035078.1	72372178	.	C	T	.	.	MAF_INRAE=19.62
NC_035078.1	72372192	.	C	T	.	.	MAF_USDA=8.333
NC_035078.1	72372218	.	T	C	.	.	MAF_INRAE=39.873;MAF_USDA=21.765
NC_035078.1	72372224	.	G	T	.	.	MAF_INRAE=4.43;MAF_USDA=10.0
NC_035078.1	72372341	.	T	C	.	.	MAF_INRAE=10.127;MAF_USDA=4.118
NC_035078.1	72372353	.	C	T	.	.	MAF_USDA=1.639
NC_035078.1	72372368	.	G	A	.	.	MAF_INRAE=38.608;MAF_USDA=49.412
NC_035078.1	72372387	.	C	T	.	.	MAF_INRAE=39.873;MAF_USDA=21.176
NC_035078.1	72372452	.	T	C	.	.	MAF_INRAE=38.608;MAF_USDA=48.824
NC_035078.1	72372458	.	C	T	.	.	MAF_INRAE=38.608;MAF_USDA=50.0
NC_035078.1	72372466	.	A	T	.	.	MAF_INRAE=38.608;MAF_USDA=49.18
NC_035078.1	72372472	.	C	G	.	.	MAF_INRAE=10.127;MAF_USDA=4.167
NC_035078.1	72372490	.	C	T	.	.	MAF_INRAE=38.608;MAF_USDA=50.0
NC_035078.1	72372566	.	C	T	.	.	MAF_INRAE=3.333;MAF_USDA=10.656
NC_035078.1	72372587	.	C	T	.	.	MAF_INRAE=19.62;MAF_USDA=7.059
NC_035078.1	72372595	.	G	A	.	.	MAF_INRAE=10.127;MAF_USDA=4.118
NC_035078.1	72372641	.	G	T	.	.	MAF_USDA=3.279
NC_035078.1	72372655	.	G	A	.	.	MAF_INRAE=38.608;MAF_USDA=50.0
NC_035078.1	72372712	.	G	C	.	.	MAF_USDA=3.279
NC_035078.1	72372716	.	C	A	.	.	MAF_INRAE=45.0;MAF_USDA=23.529
NC_035078.1	72372727	.	G	A	.	.	MAF_INRAE=11.392;MAF_USDA=20.0
NC_035078.1	72372742	.	T	C	.	.	MAF_INRAE=10.127;MAF_USDA=4.118
NC_035078.1	72372743	.	C	T	.	.	MAF_USDA=3.279
NC_035078.1	72372748	.	T	A	.	.	MAF_USDA=3.279
NC_035078.1	72372780	.	C	T	.	.	MAF_INRAE=3.333;MAF_USDA=10.656
NC_035078.1	72372807	.	T	A	.	.	MAF_USDA=1.639
NC_035078.1	72372827	.	C	A	.	.	MAF_INRAE=19.62;MAF_USDA=8.824
NC_035078.1	72372837	.	C	T	.	.	MAF_INRAE=10.127;MAF_USDA=4.118
NC_035078.1	72372844	.	G	A	.	.	MAF_INRAE=11.667;MAF_USDA=12.941
NC_035078.1	72372889	.	A	G	.	.	MAF_INRAE=9.167;MAF_USDA=7.647
NC_035078.1	72372977	.	T	C	.	.	MAF_INRAE=39.873;MAF_USDA=20.588
NC_035078.1	72372982	.	A	G	.	.	MAF_INRAE=50.0;MAF_USDA=24.706
NC_035078.1	72373028	.	C	T	.	.	MAF_INRAE=44.167;MAF_USDA=18.452
NC_035078.1	72373036	.	C	T	.	.	MAF_INRAE=44.167;MAF_USDA=16.265
NC_035078.1	72373053	.	G	A	.	.	MAF_INRAE=2.5;MAF_USDA=4.167
NC_035078.1	72373059	.	G	A	.	.	MAF_INRAE=44.167;MAF_USDA=35.417
NC_035078.1	72373088	.	T	C	.	.	MAF_USDA=31.25
NC_035078.1	72373145	.	G	A	.	.	MAF_USDA=1.695
NC_035078.1	72373204	.	T	G	.	.	MAF_INRAE=12.025;MAF_USDA=19.643
NC_035078.1	72373230	.	T	G	.	.	MAF_USDA=1.639
NC_035078.1	72373372	.	T	G	.	.	MAF_USDA=2.459
NC_035078.1	72373376	.	C	A	.	.	MAF_USDA=6.25
NC_035078.1	72373419	.	G	T	.	.	MAF_INRAE=6.962;MAF_USDA=19.672
NC_035078.1	72373492	.	A	T	.	.	MAF_INRAE=39.873;MAF_USDA=22.353
NC_035078.1	72373523	.	A	T	.	.	MAF_INRAE=3.333;MAF_USDA=15.574
NC_035078.1	72373696	.	C	T	.	.	MAF_INRAE=10.127;MAF_USDA=4.118
NC_035078.1	72373986	.	G	T	.	.	MAF_INRAE=2.5;MAF_USDA=1.765
NC_035078.1	72374052	.	G	A	.	.	MAF_USDA=1.639
NC_035078.1	72374055	.	C	T	.	.	MAF_INRAE=39.873;MAF_USDA=21.176
NC_035078.1	72374225	.	T	A	.	.	MAF_INRAE=3.333;MAF_USDA=15.574
NC_035078.1	72374302	.	G	A	.	.	MAF_INRAE=19.62;MAF_USDA=20.833
NC_035078.1	72374331	.	C	T	.	.	MAF_INRAE=5.063;MAF_USDA=2.459
NC_035078.1	72374348	.	T	A	.	.	MAF_INRAE=40.506;MAF_USDA=19.048
NC_035078.1	72374361	.	C	T	.	.	MAF_INRAE=40.506;MAF_USDA=19.412
NC_035078.1	72374394	.	T	C	.	.	MAF_USDA=2.459
NC_035078.1	72374407	.	G	A	.	.	MAF_INRAE=2.5;MAF_USDA=4.167
NC_035078.1	72374505	.	A	G	.	.	MAF_INRAE=39.873;MAF_USDA=20.588
NC_035078.1	72374534	.	A	G	.	.	MAF_INRAE=1.667
NC_035078.1	72374539	.	T	G	.	.	MAF_USDA=4.918
NC_035078.1	72374714	.	G	A	.	.	MAF_USDA=2.459
NC_035078.1	72374767	.	T	A	.	.	MAF_INRAE=19.62;MAF_USDA=7.059
NC_035078.1	72374798	.	A	G	.	.	MAF_USDA=2.459
NC_035078.1	72374807	.	A	T	.	.	MAF_INRAE=39.873;MAF_USDA=21.765
NC_035078.1	72374892	.	T	G	.	.	MAF_INRAE=9.167
NC_035078.1	72375066	.	A	G	.	.	MAF_INRAE=45.0;MAF_USDA=33.333
NC_035078.1	72375071	.	A	C	.	.	MAF_USDA=31.25
NC_035078.1	72375081	.	G	A	.	.	MAF_INRAE=11.392;MAF_USDA=8.824
NC_035078.1	72375113	.	C	T	.	.	MAF_INRAE=19.62;MAF_USDA=20.833
NC_035078.1	72375154	.	C	T	.	.	MAF_INRAE=22.152;MAF_USDA=28.824
NC_035078.1	72375166	.	C	T	.	.	MAF_USDA=1.639
NC_035078.1	72375199	.	T	C	.	.	MAF_USDA=1.639
NC_035078.1	72375220	.	A	G	.	.	MAF_INRAE=39.873;MAF_USDA=21.765
NC_035078.1	72375232	.	C	T	.	.	MAF_INRAE=10.127;MAF_USDA=4.118
NC_035078.1	72375274	.	G	C	.	.	MAF_INRAE=2.5;MAF_USDA=4.167
NC_035078.1	72375292	.	A	G	.	.	MAF_INRAE=9.167;MAF_USDA=15.294
NC_035078.1	72375322	.	T	C	.	.	MAF_USDA=1.639
NC_035078.1	72375402	.	G	A	.	.	MAF_USDA=8.197
NC_035078.1	72375416	.	G	T	.	.	MAF_USDA=5.882
NC_035078.1	72375417	.	C	A	.	.	MAF_INRAE=10.127;MAF_USDA=3.529
NC_035078.1	72375487	.	G	A	.	.	MAF_USDA=2.459
NC_035078.1	72375488	.	G	T	.	.	MAF_INRAE=10.127;MAF_USDA=4.118
NC_035078.1	72375573	.	C	T	.	.	MAF_USDA=1.639
NC_035078.1	72375585	.	C	A	.	.	MAF_INRAE=19.62;MAF_USDA=7.059
NC_035078.1	72375634	.	G	A	.	.	MAF_INRAE=10.127;MAF_USDA=3.529
NC_035078.1	72375672	.	C	T	.	.	MAF_USDA=2.459
NC_035078.1	72375730	.	C	T	.	.	MAF_INRAE=39.873;MAF_USDA=21.765
NC_035078.1	72375788	.	C	T	.	.	MAF_INRAE=39.873;MAF_USDA=21.765
NC_035078.1	72375905	.	G	A	.	.	MAF_INRAE=45.57;MAF_USDA=37.059
NC_035078.1	72375944	.	T	G	.	.	MAF_INRAE=39.241;MAF_USDA=21.765
NC_035078.1	72375992	.	C	T	.	.	MAF_INRAE=44.937;MAF_USDA=28.235
NC_035078.1	72376046	.	A	C	.	.	MAF_INRAE=10.127;MAF_USDA=4.118
NC_035078.1	72376110	.	C	A	.	.	MAF_USDA=2.459
NC_035078.1	72376116	.	C	T	.	.	MAF_INRAE=1.667;MAF_USDA=4.167
NC_035078.1	72376189	.	T	G	.	.	MAF_INRAE=1.667;MAF_USDA=5.738
NC_035078.1	72376278	.	C	A	.	.	MAF_INRAE=39.241
NC_035078.1	72376357	.	T	A	.	.	MAF_INRAE=20.253;MAF_USDA=33.529
NC_035078.1	72376377	.	C	T	.	.	MAF_INRAE=10.127;MAF_USDA=4.118
NC_035078.1	72376467	.	T	C	.	.	MAF_USDA=1.765
NC_035078.1	72376516	.	A	G	.	.	MAF_INRAE=35.0
NC_035078.1	72376548	.	A	T	.	.	MAF_INRAE=9.167
NC_035078.1	72376563	.	G	A	.	.	MAF_INRAE=2.532;MAF_USDA=22.951
NC_035078.1	72376564	.	G	A	.	.	MAF_INRAE=39.873;MAF_USDA=21.176
NC_035078.1	72376613	.	G	A	.	.	MAF_INRAE=2.532;MAF_USDA=22.951
NC_035078.1	72376649	.	A	C	.	.	MAF_INRAE=2.5
NC_035078.1	72376665	.	A	C	.	.	MAF_INRAE=38.608;MAF_USDA=15.574
NC_035078.1	72376673	.	T	C	.	.	MAF_INRAE=5.063
NC_035078.1	72376727	.	T	A	.	.	MAF_USDA=8.333
NC_035078.1	72376739	.	G	T	.	.	MAF_INRAE=1.667;MAF_USDA=4.167
NC_035078.1	72376841	.	G	A	.	.	MAF_INRAE=10.127;MAF_USDA=4.118
NC_035078.1	72376908	.	A	G	.	.	MAF_INRAE=39.873;MAF_USDA=21.765
NC_035078.1	72377043	.	G	A	.	.	MAF_INRAE=20.886;MAF_USDA=33.529
NC_035078.1	72377109	.	C	T	.	.	MAF_INRAE=5.263
NC_035078.1	72377138	.	C	T	.	.	MAF_INRAE=9.167;MAF_USDA=5.738
NC_035078.1	72377173	.	G	A	.	.	MAF_INRAE=19.62;MAF_USDA=7.059
NC_035078.1	72377241	.	G	A	.	.	MAF_INRAE=10.127;MAF_USDA=4.118
NC_035078.1	72377242	.	A	C	.	.	MAF_INRAE=5.0;MAF_USDA=4.118
NC_035078.1	72377360	.	A	G	.	.	MAF_INRAE=5.063;MAF_USDA=31.967
NC_035078.1	72377397	.	T	G	.	.	MAF_INRAE=26.582;MAF_USDA=41.765
NC_035078.1	72377414	.	T	A	.	.	MAF_INRAE=2.5
NC_035078.1	72377428	.	A	C	.	.	MAF_USDA=6.25
NC_035078.1	72377430	.	C	A	.	.	MAF_INRAE=16.456;MAF_USDA=31.765
NC_035078.1	72377452	.	G	A	.	.	MAF_INRAE=37.975;MAF_USDA=48.235
NC_035078.1	72377498	.	T	C	.	.	MAF_INRAE=9.494;MAF_USDA=3.529
NC_035078.1	72377503	.	G	A	.	.	MAF_INRAE=15.823;MAF_USDA=23.529
NC_035078.1	72377601	.	G	A	.	.	MAF_INRAE=41.139;MAF_USDA=20.588
NC_035078.1	72377617	.	G	A	.	.	MAF_INRAE=11.392;MAF_USDA=14.118
NC_035078.1	72377644	.	C	G	.	.	MAF_INRAE=11.392;MAF_USDA=10.714
NC_035078.1	72377692	.	C	A	.	.	MAF_INRAE=2.5;MAF_USDA=4.167
NC_035078.1	72377704	.	C	T	.	.	MAF_INRAE=10.833;MAF_USDA=7.738
NC_035078.1	72377713	.	T	C	.	.	MAF_INRAE=10.0
NC_035078.1	72377721	.	C	T	.	.	MAF_INRAE=5.063;MAF_USDA=1.639
NC_035078.1	72377727	.	C	T	.	.	MAF_INRAE=20.253;MAF_USDA=20.833
NC_035078.1	72377755	.	A	G	.	.	MAF_INRAE=34.81;MAF_USDA=48.235
NC_035078.1	72377799	.	C	A	.	.	MAF_USDA=4.167
NC_035078.1	72377811	.	G	A	.	.	MAF_INRAE=2.532;MAF_USDA=21.311
NC_035078.1	72377840	.	T	A	.	.	MAF_INRAE=2.5;MAF_USDA=1.765
NC_035078.1	72377905	.	T	C	.	.	MAF_INRAE=13.333;MAF_USDA=17.647
NC_035078.1	72377915	.	C	G	.	.	MAF_USDA=1.639
NC_035078.1	72377940	.	G	A	.	.	MAF_USDA=8.197
NC_035078.1	72377956	.	A	C	.	.	MAF_USDA=2.459
NC_035078.1	72378000	.	G	A	.	.	MAF_USDA=7.059
NC_035078.1	72378002	.	C	T	.	.	MAF_USDA=8.197
NC_035078.1	72378259	.	C	T	.	.	MAF_INRAE=2.532
NC_035078.1	72378324	.	G	A	.	.	MAF_INRAE=29.114;MAF_USDA=28.571
NC_035078.1	72378354	.	A	T	.	.	MAF_USDA=8.197
NC_035078.1	72378373	.	G	T	.	.	MAF_INRAE=29.114;MAF_USDA=22.941
NC_035078.1	72378450	.	C	T	.	.	MAF_INRAE=10.127;MAF_USDA=4.118
NC_035078.1	72378773	.	T	C	.	.	MAF_INRAE=9.167;MAF_USDA=10.588
NC_035078.1	72378848	.	A	G	.	.	MAF_USDA=2.459
NC_035078.1	72378865	.	G	A	.	.	MAF_INRAE=10.127;MAF_USDA=4.118
NC_035078.1	72379050	.	C	T	.	.	MAF_USDA=2.459
NC_035078.1	72379078	.	T	C	.	.	MAF_USDA=1.639
NC_035078.1	72379091	.	T	G	.	.	MAF_USDA=3.279
NC_035078.1	72379109	.	T	G	.	.	MAF_INRAE=1.667;MAF_USDA=4.098
NC_035078.1	72379111	.	T	G	.	.	MAF_INRAE=22.152;MAF_USDA=13.529
NC_035078.1	72379149	.	T	G	.	.	MAF_INRAE=1.667;MAF_USDA=6.557
NC_035078.1	72379192	.	T	G	.	.	MAF_INRAE=2.5;MAF_USDA=4.167
NC_035078.1	72379207	.	T	C	.	.	MAF_INRAE=19.62;MAF_USDA=7.059
NC_035078.1	72379226	.	T	A	.	.	MAF_INRAE=22.152;MAF_USDA=13.529
NC_035078.1	72379296	.	G	C	.	.	MAF_USDA=7.377
NC_035078.1	72379302	.	G	A	.	.	MAF_INRAE=10.127;MAF_USDA=4.118
NC_035078.1	72379307	.	G	T	.	.	MAF_INRAE=25.949;MAF_USDA=35.882
NC_035078.1	72379309	.	A	G	.	.	MAF_USDA=2.459
NC_035078.1	72379335	.	C	G	.	.	MAF_USDA=8.197
NC_035078.1	72379341	.	C	T	.	.	MAF_USDA=8.197
NC_035078.1	72379342	.	T	G	.	.	MAF_USDA=8.197
NC_035078.1	72379351	.	T	C	.	.	MAF_USDA=8.197
NC_035078.1	72379394	.	C	A	.	.	MAF_USDA=4.167
NC_035078.1	72379395	.	C	A	.	.	MAF_USDA=4.167
NC_035078.1	72379397	.	C	G	.	.	MAF_INRAE=2.5;MAF_USDA=4.167
NC_035078.1	72379420	.	T	C	.	.	MAF_USDA=11.176
NC_035078.1	72379433	.	C	A	.	.	MAF_USDA=8.197
NC_035078.1	72379463	.	G	A	.	.	MAF_INRAE=2.5;MAF_USDA=3.529
NC_035078.1	72379475	.	C	T	.	.	MAF_INRAE=11.392;MAF_USDA=8.824
NC_035078.1	72379538	.	G	A	.	.	MAF_USDA=2.459
NC_035078.1	72379549	.	T	A	.	.	MAF_INRAE=1.667;MAF_USDA=4.918
NC_035078.1	72379591	.	T	G	.	.	MAF_USDA=4.918
NC_035078.1	72379635	.	G	A	.	.	MAF_INRAE=22.152;MAF_USDA=14.118
NC_035078.1	72379642	.	C	T	.	.	MAF_USDA=2.459
NC_035078.1	72379692	.	C	A	.	.	MAF_USDA=3.529
NC_035078.1	72379711	.	A	T	.	.	MAF_INRAE=14.557;MAF_USDA=28.824
NC_035078.1	72379724	.	A	G	.	.	MAF_INRAE=36.709;MAF_USDA=41.765
NC_035078.1	72379738	.	G	A	.	.	MAF_INRAE=2.532;MAF_USDA=30.328
NC_035078.1	72379744	.	G	T	.	.	MAF_INRAE=10.127;MAF_USDA=4.118
NC_035078.1	72379771	.	T	C	.	.	MAF_INRAE=22.785;MAF_USDA=13.529
NC_035078.1	72379777	.	G	A	.	.	MAF_USDA=4.706
NC_035078.1	72379819	.	A	T	.	.	MAF_USDA=8.333
NC_035078.1	72379950	.	A	C	.	.	MAF_INRAE=36.709;MAF_USDA=47.059
NC_035078.1	72379978	.	A	T	.	.	MAF_INRAE=19.62;MAF_USDA=7.059
NC_035078.1	72379980	.	T	G	.	.	MAF_INRAE=36.667;MAF_USDA=43.529
NC_035078.1	72380008	.	T	C	.	.	MAF_INRAE=10.127;MAF_USDA=4.118
NC_035078.1	72380031	.	C	T	.	.	MAF_INRAE=2.532;MAF_USDA=31.967
NC_035078.1	72380046	.	G	T	.	.	MAF_INRAE=2.5;MAF_USDA=2.941
NC_035078.1	72380051	.	A	C	.	.	MAF_INRAE=2.5;MAF_USDA=4.167
NC_035078.1	72380126	.	A	T	.	.	MAF_INRAE=22.152;MAF_USDA=13.529
NC_035078.1	72380151	.	C	A	.	.	MAF_USDA=2.459
NC_035078.1	72380157	.	C	T	.	.	MAF_USDA=2.459
NC_035078.1	72380158	.	C	A	.	.	MAF_USDA=22.917
NC_035078.1	72380182	.	C	T	.	.	MAF_INRAE=9.167
NC_035078.1	72380206	.	G	T	.	.	MAF_USDA=1.639
NC_035078.1	72380232	.	A	C	.	.	MAF_USDA=2.459
NC_035078.1	72380253	.	G	A	.	.	MAF_INRAE=22.152;MAF_USDA=13.529
NC_035078.1	72380290	.	A	C	.	.	MAF_USDA=4.098
NC_035078.1	72380302	.	C	A	.	.	MAF_USDA=9.016
NC_035078.1	72380437	.	C	T	.	.	MAF_INRAE=22.152;MAF_USDA=12.941
NC_035078.1	72380448	.	G	A	.	.	MAF_INRAE=22.152;MAF_USDA=12.941
NC_035078.1	72380453	.	T	C	.	.	MAF_INRAE=2.532;MAF_USDA=20.492
NC_035078.1	72380493	.	C	A	.	.	MAF_USDA=9.016
NC_035078.1	72380556	.	C	T	.	.	MAF_INRAE=1.667
NC_035078.1	72380598	.	A	G	.	.	MAF_INRAE=36.076;MAF_USDA=43.529
NC_035078.1	72380652	.	G	A	.	.	MAF_INRAE=2.5;MAF_USDA=2.941
NC_035078.1	72380653	.	T	A	.	.	MAF_INRAE=2.5;MAF_USDA=2.941
NC_035078.1	72380683	.	C	T	.	.	MAF_USDA=1.639
NC_035078.1	72380699	.	A	G	.	.	MAF_INRAE=19.62;MAF_USDA=7.647
NC_035078.1	72380703	.	T	C	.	.	MAF_INRAE=10.127;MAF_USDA=4.118
NC_035078.1	72380725	.	G	A	.	.	MAF_INRAE=9.167
NC_035078.1	72380803	.	T	A	.	.	MAF_INRAE=2.5;MAF_USDA=4.167
NC_035078.1	72380816	.	C	A	.	.	MAF_USDA=2.459
NC_035078.1	72380823	.	G	A	.	.	MAF_INRAE=2.532;MAF_USDA=22.131
NC_035078.1	72380828	.	T	C	.	.	MAF_USDA=2.459
NC_035078.1	72380835	.	G	A	.	.	MAF_INRAE=19.62;MAF_USDA=20.833
NC_035078.1	72380923	.	G	T	.	.	MAF_USDA=7.738
NC_035078.1	72380957	.	G	A	.	.	MAF_USDA=4.167
NC_035078.1	72380974	.	T	C	.	.	MAF_INRAE=5.263;MAF_USDA=22.5
NC_035078.1	72380980	.	A	G	.	.	MAF_USDA=4.167
NC_035078.1	72381009	.	T	G	.	.	MAF_INRAE=22.152;MAF_USDA=13.69
NC_035078.1	72381060	.	T	A	.	.	MAF_INRAE=26.316
NC_035078.1	72381110	.	AC	AT	.	.	MAF_USDA=8.333
NC_035078.1	72381189	.	G	A	.	.	MAF_USDA=2.459
NC_035078.1	72381201	.	C	T	.	.	MAF_USDA=1.639
NC_035078.1	72381246	.	A	G	.	.	MAF_INRAE=5.0
NC_035078.1	72381259	.	C	G	.	.	MAF_USDA=12.941
NC_035078.1	72381276	.	C	A	.	.	MAF_USDA=4.706
NC_035078.1	72381279	.	C	T	.	.	MAF_USDA=4.706
NC_035078.1	72381290	.	A	G	.	.	MAF_USDA=27.647
NC_035078.1	72381402	.	C	A	.	.	MAF_INRAE=38.333
NC_035078.1	72381490	.	A	T	.	.	MAF_USDA=10.656
NC_035078.1	72381492	.	T	A	.	.	MAF_USDA=1.639
NC_035078.1	72381512	.	T	G	.	.	MAF_INRAE=5.263
NC_035078.1	72381524	.	T	A	.	.	MAF_USDA=31.25
NC_035078.1	72381537	.	G	A	.	.	MAF_USDA=22.131
NC_035078.1	72381554	.	C	T	.	.	MAF_USDA=13.934
NC_035078.1	72381573	.	G	C	.	.	MAF_INRAE=9.494;MAF_USDA=3.529
NC_035078.1	72381675	.	G	T	.	.	MAF_INRAE=10.127;MAF_USDA=4.118
NC_035078.1	72381676	.	G	C	.	.	MAF_INRAE=37.975;MAF_USDA=45.882
NC_035078.1	72381677	.	C	A	.	.	MAF_INRAE=38.333;MAF_USDA=45.882
NC_035078.1	72381694	.	C	T	.	.	MAF_INRAE=2.5;MAF_USDA=2.941
NC_035078.1	72381700	.	T	C	.	.	MAF_INRAE=2.532;MAF_USDA=32.787
NC_035078.1	72381704	.	G	A	.	.	MAF_INRAE=44.304;MAF_USDA=42.353
NC_035078.1	72381757	.	C	T	.	.	MAF_USDA=1.639
NC_035078.1	72381809	.	G	A	.	.	MAF_USDA=1.639
NC_035078.1	72381925	.	G	T	.	.	MAF_INRAE=36.709;MAF_USDA=47.059
NC_035078.1	72381961	.	G	A	.	.	MAF_INRAE=2.532;MAF_USDA=30.328
NC_035078.1	72382018	.	C	T	.	.	MAF_INRAE=9.167;MAF_USDA=10.588
NC_035078.1	72382039	.	C	G	.	.	MAF_USDA=3.279
NC_035078.1	72382045	.	C	T	.	.	MAF_INRAE=10.127;MAF_USDA=4.118
NC_035078.1	72382096	.	A	T	.	.	MAF_INRAE=18.987;MAF_USDA=7.059
NC_035078.1	72382132	.	G	T	.	.	MAF_INRAE=2.5;MAF_USDA=4.167
NC_035078.1	72382144	.	G	T	.	.	MAF_INRAE=2.532;MAF_USDA=31.967
NC_035078.1	72382194	.	C	T	.	.	MAF_INRAE=2.5;MAF_USDA=4.167
NC_035078.1	72382208	.	C	T	.	.	MAF_USDA=1.639
NC_035078.1	72382210	.	G	A	.	.	MAF_INRAE=22.152;MAF_USDA=12.941
NC_035078.1	72382220	.	C	T	.	.	MAF_INRAE=34.81;MAF_USDA=45.882
NC_035078.1	72382232	.	C	T	.	.	MAF_USDA=1.639
NC_035078.1	72382263	.	G	A	.	.	MAF_INRAE=5.063;MAF_USDA=1.639
NC_035078.1	72382272	.	C	A	.	.	MAF_INRAE=10.127;MAF_USDA=4.118
NC_035078.1	72382284	.	C	T	.	.	MAF_INRAE=10.127;MAF_USDA=4.118
NC_035078.1	72382357	.	T	G	.	.	MAF_USDA=2.459
NC_035078.1	72382374	.	A	C	.	.	MAF_INRAE=10.127;MAF_USDA=3.529
NC_035078.1	72382426	.	G	A	.	.	MAF_USDA=5.294
NC_035078.1	72382442	.	C	G	.	.	MAF_INRAE=22.152;MAF_USDA=12.941
NC_035078.1	72382483	.	A	G	.	.	MAF_USDA=3.279
NC_035078.1	72382513	.	G	A	.	.	MAF_USDA=4.098
NC_035078.1	72382523	.	C	T	.	.	MAF_USDA=4.098
NC_035078.1	72382524	.	A	G	.	.	MAF_USDA=4.098
NC_035078.1	72382541	.	G	T	.	.	MAF_INRAE=2.5;MAF_USDA=2.353
NC_035078.1	72382555	.	A	G	.	.	MAF_USDA=4.098
NC_035078.1	72382566	.	C	T	.	.	MAF_USDA=1.639
NC_035078.1	72382569	.	C	A	.	.	MAF_INRAE=22.152;MAF_USDA=14.118
NC_035078.1	72382573	.	C	G	.	.	MAF_INRAE=9.167
NC_035078.1	72382632	.	C	T	.	.	MAF_INRAE=1.667
NC_035078.1	72382676	.	G	T	.	.	MAF_INRAE=2.532;MAF_USDA=29.508
NC_035078.1	72382753	.	C	A	.	.	MAF_INRAE=22.152;MAF_USDA=12.941
NC_035078.1	72382761	.	T	C	.	.	MAF_INRAE=10.127;MAF_USDA=4.118
NC_035078.1	72382772	.	G	A	.	.	MAF_USDA=4.118
NC_035078.1	72382800	.	G	A	.	.	MAF_INRAE=5.063;MAF_USDA=1.639
NC_035078.1	72382816	.	C	G	.	.	MAF_INRAE=36.709;MAF_USDA=45.882
NC_035078.1	72382819	.	G	C	.	.	MAF_INRAE=2.5;MAF_USDA=2.941
NC_035078.1	72382859	.	A	T	.	.	MAF_INRAE=22.152;MAF_USDA=13.529
NC_035078.1	72382864	.	G	T	.	.	MAF_USDA=1.639
NC_035078.1	72382949	.	T	A	.	.	MAF_INRAE=36.842;MAF_USDA=43.373
NC_035078.1	72382952	.	G	C	.	.	MAF_INRAE=2.532;MAF_USDA=33.898
NC_035078.1	72382968	.	C	A	.	.	MAF_USDA=2.459
NC_035078.1	72383016	.	T	G	.	.	MAF_INRAE=10.127;MAF_USDA=4.118
NC_035078.1	72383038	.	C	A	.	.	MAF_INRAE=5.263
NC_035078.1	72383116	.	G	A	.	.	MAF_INRAE=2.532;MAF_USDA=31.967
NC_035078.1	72383158	.	C	T	.	.	MAF_INRAE=9.167
NC_035078.1	72383160	.	T	C	.	.	MAF_USDA=5.882
NC_035078.1	72383189	.	C	T	.	.	MAF_INRAE=7.595;MAF_USDA=2.353
NC_035078.1	72383292	.	T	G	.	.	MAF_INRAE=14.557;MAF_USDA=30.588
NC_035078.1	72383296	.	G	A	.	.	MAF_INRAE=1.667;MAF_USDA=22.131
NC_035078.1	72383332	.	G	A	.	.	MAF_INRAE=43.038;MAF_USDA=43.529
NC_035078.1	72383333	.	C	A	.	.	MAF_INRAE=45.0;MAF_USDA=43.529
NC_035078.1	72383348	.	G	C	.	.	MAF_INRAE=17.722;MAF_USDA=11.765
NC_035078.1	72383357	.	C	A	.	.	MAF_INRAE=14.557;MAF_USDA=20.833
NC_035078.1	72383474	.	C	T	.	.	MAF_USDA=1.639
NC_035078.1	72383485	.	T	C	.	.	MAF_USDA=8.197
NC_035078.1	72383551	.	G	A	.	.	MAF_USDA=1.639
NC_035078.1	72383576	.	C	T	.	.	MAF_USDA=9.016
NC_035078.1	72383617	.	G	A	.	.	MAF_USDA=8.696
NC_035078.1	72383679	.	C	T	.	.	MAF_USDA=4.098
NC_035078.1	72383696	.	C	A	.	.	MAF_INRAE=3.333;MAF_USDA=5.357
NC_035078.1	72383703	.	C	A	.	.	MAF_USDA=9.016
NC_035078.1	72383704	.	A	C	.	.	MAF_USDA=9.016
NC_035078.1	72383708	.	C	T	.	.	MAF_USDA=9.016
NC_035078.1	72383711	.	T	C	.	.	MAF_USDA=9.016
NC_035078.1	72383714	.	C	T	.	.	MAF_INRAE=2.532;MAF_USDA=27.049
NC_035078.1	72383725	.	G	C	.	.	MAF_USDA=12.295
NC_035078.1	72383729	.	C	T	.	.	MAF_USDA=12.295
NC_035078.1	72383738	.	A	T	.	.	MAF_USDA=12.295
NC_035078.1	72383744	.	T	C	.	.	MAF_USDA=10.656
NC_035078.1	72383746	.	C	A	.	.	MAF_INRAE=4.167;MAF_USDA=9.016
NC_035078.1	72383760	.	T	C	.	.	MAF_USDA=6.557
NC_035078.1	72383768	.	A	G	.	.	MAF_USDA=4.098
NC_035078.1	72383773	.	G	A	.	.	MAF_USDA=6.522
NC_035078.1	72383777	.	C	T	.	.	MAF_USDA=9.836
NC_035078.1	72383778	.	G	A	.	.	MAF_USDA=4.098
NC_035078.1	72383789	.	C	T	.	.	MAF_USDA=3.279
NC_035078.1	72383818	.	T	A	.	.	MAF_USDA=1.639
NC_035078.1	72383827	.	A	T	.	.	MAF_USDA=42.941
NC_035078.1	72383829	.	A	C	.	.	MAF_USDA=9.016
NC_035078.1	72383848	.	G	T	.	.	MAF_USDA=9.016
NC_035078.1	72383852	.	A	G	.	.	MAF_USDA=9.016
NC_035078.1	72383856	.	A	G	.	.	MAF_USDA=7.377
NC_035078.1	72383857	.	T	G	.	.	MAF_USDA=7.377
NC_035078.1	72383858	.	C	T	.	.	MAF_USDA=7.377
NC_035078.1	72383861	.	C	T	.	.	MAF_USDA=12.941
NC_035078.1	72383968	.	G	T	.	.	MAF_INRAE=31.579;MAF_USDA=9.524
NC_035078.1	72383987	.	C	T	.	.	MAF_INRAE=5.263;MAF_USDA=31.967
NC_035078.1	72384032	.	C	T	.	.	MAF_USDA=4.217
NC_035078.1	72384091	.	A	C	.	.	MAF_INRAE=5.263;MAF_USDA=31.967
NC_035078.1	72384143	.	G	C	.	.	MAF_USDA=8.696
NC_035078.1	72384149	.	C	A	.	.	MAF_USDA=10.87
NC_035078.1	72384150	.	G	A	.	.	MAF_USDA=8.696
NC_035078.1	72384162	.	G	A	.	.	MAF_USDA=8.197
NC_035078.1	72384206	.	T	C	.	.	MAF_INRAE=3.165;MAF_USDA=31.148
NC_035078.1	72384309	.	C	A	.	.	MAF_INRAE=10.127;MAF_USDA=4.118
NC_035078.1	72384341	.	G	C	.	.	MAF_INRAE=43.671;MAF_USDA=41.765
NC_035078.1	72384350	.	T	G	.	.	MAF_USDA=2.459
NC_035078.1	72384417	.	C	T	.	.	MAF_INRAE=1.667
NC_035078.1	72384430	.	G	T	.	.	MAF_USDA=3.279
NC_035078.1	72384540	.	A	G	.	.	MAF_USDA=1.639
NC_035078.1	72384580	.	A	C	.	.	MAF_INRAE=10.127;MAF_USDA=3.529
NC_035078.1	72384678	.	G	T	.	.	MAF_INRAE=44.937;MAF_USDA=42.353
NC_035078.1	72384741	.	G	A	.	.	MAF_INRAE=9.167
NC_035078.1	72384782	.	C	A	.	.	MAF_INRAE=27.5;MAF_USDA=20.833
NC_035078.1	72384811	.	C	T	.	.	MAF_INRAE=2.532
NC_035078.1	72384985	.	G	T	.	.	MAF_INRAE=22.152;MAF_USDA=12.941
NC_035078.1	72384992	.	T	A	.	.	MAF_INRAE=4.43
NC_035078.1	72384993	.	C	T	.	.	MAF_USDA=2.459
NC_035078.1	72384997	.	C	A	.	.	MAF_USDA=2.083
NC_035078.1	72385105	.	G	A	.	.	MAF_INRAE=2.532;MAF_USDA=29.508
NC_035078.1	72385121	.	G	A	.	.	MAF_USDA=1.639
NC_035078.1	72385122	.	C	T	.	.	MAF_INRAE=5.263
NC_035078.1	72385150	.	C	T	.	.	MAF_INRAE=9.167
NC_035078.1	72385206	.	C	T	.	.	MAF_INRAE=2.5;MAF_USDA=2.941
NC_035078.1	72385227	.	T	C	.	.	MAF_INRAE=36.709;MAF_USDA=41.176
NC_035078.1	72385266	.	A	C	.	.	MAF_USDA=3.279
NC_035078.1	72385277	.	G	A	.	.	MAF_INRAE=10.127;MAF_USDA=4.118
NC_035078.1	72385385	.	G	A	.	.	MAF_INRAE=2.5;MAF_USDA=2.941
NC_035078.1	72385432	.	G	A	.	.	MAF_USDA=5.882
NC_035078.1	72385465	.	T	A	.	.	MAF_USDA=7.059
NC_035078.1	72385480	.	C	T	.	.	MAF_INRAE=18.987;MAF_USDA=7.647
NC_035078.1	72385491	.	G	A	.	.	MAF_USDA=1.639
NC_035078.1	72385496	.	T	A	.	.	MAF_INRAE=7.5
NC_035078.1	72385500	.	T	G	.	.	MAF_INRAE=2.5;MAF_USDA=1.765
NC_035078.1	72385580	.	T	A	.	.	MAF_INRAE=5.0;MAF_USDA=8.333
NC_035078.1	72385582	.	C	A	.	.	MAF_INRAE=5.0;MAF_USDA=8.333
NC_035078.1	72385587	.	C	T	.	.	MAF_INRAE=5.063
NC_035078.1	72385612	.	G	A	.	.	MAF_INRAE=36.709;MAF_USDA=44.118
NC_035078.1	72385644	.	G	A	.	.	MAF_INRAE=2.5;MAF_USDA=3.529
NC_035078.1	72385680	.	G	T	.	.	MAF_INRAE=36.709;MAF_USDA=47.059
NC_035078.1	72385684	.	T	A	.	.	MAF_INRAE=36.709;MAF_USDA=42.941
NC_035078.1	72385686	.	A	T	.	.	MAF_INRAE=36.667;MAF_USDA=43.529
NC_035078.1	72385702	.	G	A	.	.	MAF_INRAE=10.127;MAF_USDA=4.118
NC_035078.1	72385736	.	G	A	.	.	MAF_INRAE=39.873;MAF_USDA=21.176
NC_035078.1	72385743	.	A	T	.	.	MAF_INRAE=1.667
NC_035078.1	72385939	.	T	C	.	.	MAF_INRAE=5.0;MAF_USDA=8.333
NC_035078.1	72385942	.	C	A	.	.	MAF_USDA=8.333
NC_035078.1	72386019	.	G	T	.	.	MAF_USDA=4.118
NC_035078.1	72386036	.	A	G	.	.	MAF_INRAE=2.532
NC_035078.1	72386070	.	T	A	.	.	MAF_INRAE=22.152;MAF_USDA=13.529
NC_035078.1	72386188	.	C	T	.	.	MAF_INRAE=2.532;MAF_USDA=20.833
NC_035078.1	72386276	.	C	T	.	.	MAF_USDA=1.639
NC_035078.1	72386281	.	C	T	.	.	MAF_INRAE=2.5;MAF_USDA=1.765
NC_035078.1	72386317	.	C	T	.	.	MAF_INRAE=32.278;MAF_USDA=18.235
NC_035078.1	72386329	.	G	A	.	.	MAF_INRAE=22.152;MAF_USDA=15.294
NC_035078.1	72386399	.	G	T	.	.	MAF_INRAE=32.278;MAF_USDA=29.167
NC_035078.1	72386515	.	C	G	.	.	MAF_USDA=1.639
NC_035078.1	72386568	.	G	A	.	.	MAF_INRAE=22.152;MAF_USDA=12.941
NC_035078.1	72386572	.	C	T	.	.	MAF_INRAE=8.228;MAF_USDA=1.765
NC_035078.1	72386573	.	G	T	.	.	MAF_INRAE=5.063;MAF_USDA=1.639
NC_035078.1	72386600	.	G	A	.	.	MAF_INRAE=9.167;MAF_USDA=4.918
NC_035078.1	72386604	.	C	A	.	.	MAF_INRAE=24.684;MAF_USDA=34.706
NC_035078.1	72386682	.	T	C	.	.	MAF_INRAE=2.5;MAF_USDA=1.786
NC_035078.1	72386693	.	T	A	.	.	MAF_INRAE=1.667;MAF_USDA=5.738
NC_035078.1	72386712	.	A	T	.	.	MAF_INRAE=10.127;MAF_USDA=4.118
NC_035078.1	72386841	.	T	A	.	.	MAF_INRAE=22.152
NC_035078.1	72387004	.	A	T	.	.	MAF_USDA=6.25
NC_035078.1	72387039	.	C	T	.	.	MAF_INRAE=2.5;MAF_USDA=4.167
NC_035078.1	72387162	.	G	A	.	.	MAF_INRAE=10.127;MAF_USDA=4.118
NC_035078.1	72387180	.	A	T	.	.	MAF_INRAE=11.392;MAF_USDA=9.412
NC_035078.1	72387231	.	T	A	.	.	MAF_USDA=2.459
NC_035078.1	72387243	.	C	G	.	.	MAF_USDA=4.918
NC_035078.1	72387309	.	A	C	.	.	MAF_USDA=2.459
NC_035078.1	72387487	.	C	T	.	.	MAF_INRAE=19.62;MAF_USDA=7.059
NC_035078.1	72387508	.	C	A	.	.	MAF_USDA=1.639
NC_035078.1	72387528	.	C	T	.	.	MAF_INRAE=38.608;MAF_USDA=18.235
NC_035078.1	72387590	.	C	T	.	.	MAF_USDA=2.459
NC_035078.1	72387706	.	T	G	.	.	MAF_INRAE=16.456;MAF_USDA=13.529
NC_035078.1	72387788	.	C	A	.	.	MAF_INRAE=32.278;MAF_USDA=31.176
NC_035078.1	72387873	.	T	A	.	.	MAF_INRAE=10.127;MAF_USDA=4.118
NC_035078.1	72387932	.	T	C	.	.	MAF_USDA=1.639
NC_035078.1	72387960	.	A	C	.	.	MAF_USDA=1.639
NC_035078.1	72387961	.	C	A	.	.	MAF_USDA=1.639
NC_035078.1	72388004	.	G	T	.	.	MAF_INRAE=38.608;MAF_USDA=28.235
NC_035078.1	72388479	.	T	C	.	.	MAF_USDA=1.639
NC_035078.1	72388643	.	C	A	.	.	MAF_INRAE=2.5;MAF_USDA=1.786
NC_035078.1	72388860	.	A	G	.	.	MAF_USDA=1.639
NC_035078.1	72388907	.	A	G	.	.	MAF_INRAE=10.127;MAF_USDA=10.588
NC_035078.1	72388973	.	C	A	.	.	MAF_USDA=2.459
NC_035078.1	72389021	.	A	C	.	.	MAF_USDA=1.639
NC_035078.1	72389186	.	A	G	.	.	MAF_INRAE=2.5;MAF_USDA=1.765
NC_035078.1	72389190	.	C	T	.	.	MAF_USDA=1.765
NC_035078.1	72389302	.	G	A	.	.	MAF_INRAE=18.987;MAF_USDA=7.059
NC_035078.1	72389308	.	A	G	.	.	MAF_USDA=3.279
NC_035078.1	72389479	.	A	G	.	.	MAF_USDA=2.459
NC_035078.1	72389580	.	C	A	.	.	MAF_INRAE=2.5;MAF_USDA=4.167
NC_035078.1	72389644	.	A	G	.	.	MAF_USDA=2.459
NC_035078.1	72389650	.	C	T	.	.	MAF_USDA=1.639
NC_035078.1	72389665	.	G	A	.	.	MAF_USDA=6.25
NC_035078.1	72389672	.	C	T	.	.	MAF_INRAE=7.595;MAF_USDA=2.083
NC_035078.1	72389685	.	G	C	.	.	MAF_INRAE=12.658;MAF_USDA=11.765
NC_035078.1	72389733	.	A	G	.	.	MAF_USDA=2.459
NC_035078.1	72389795	.	T	C	.	.	MAF_USDA=6.25
NC_035078.1	72389811	.	G	T	.	.	MAF_USDA=8.333
NC_035078.1	72389843	.	C	A	.	.	MAF_USDA=6.25
NC_035078.1	72389859	.	C	T	.	.	MAF_USDA=1.639
NC_035078.1	72390089	.	C	A	.	.	MAF_INRAE=5.263
NC_035078.1	72390091	.	C	T	.	.	MAF_INRAE=1.667
NC_035078.1	72390125	.	C	A	.	.	MAF_INRAE=8.861;MAF_USDA=4.118
NC_035078.1	72390217	.	C	T	.	.	MAF_INRAE=11.392;MAF_USDA=14.706
NC_035078.1	72390293	.	G	A	.	.	MAF_USDA=2.459
NC_035078.1	72390318	.	T	C	.	.	MAF_USDA=1.639
NC_035078.1	72390343	.	A	C	.	.	MAF_USDA=3.279
NC_035078.1	72390459	.	C	T	.	.	MAF_USDA=6.25
NC_035078.1	72390466	.	G	A	.	.	MAF_USDA=6.25
NC_035078.1	72390629	.	C	A	.	.	MAF_INRAE=11.392;MAF_USDA=20.0
NC_035078.1	72390637	.	T	A	.	.	MAF_USDA=6.557
NC_035078.1	72390667	.	A	G	.	.	MAF_USDA=1.639
NC_035078.1	72390668	.	T	C	.	.	MAF_USDA=1.639
NC_035078.1	72390728	.	T	A	.	.	MAF_INRAE=2.5;MAF_USDA=4.167
NC_035078.1	72390731	.	A	T	.	.	MAF_INRAE=37.975;MAF_USDA=26.471
NC_035078.1	72390733	.	T	G	.	.	MAF_INRAE=1.667;MAF_USDA=8.197
NC_035078.1	72390797	.	T	C	.	.	MAF_USDA=5.738
NC_035078.1	72390899	.	G	A	.	.	MAF_INRAE=49.367;MAF_USDA=47.647
NC_035078.1	72391060	.	G	A	.	.	MAF_INRAE=2.532;MAF_USDA=13.115
NC_035078.1	72391271	.	C	T	.	.	MAF_USDA=6.557
NC_035078.1	72391350	.	G	T	.	.	MAF_USDA=5.738
NC_035078.1	72391363	.	T	G	.	.	MAF_INRAE=3.797;MAF_USDA=12.295
NC_035078.1	72391457	.	A	T	.	.	MAF_INRAE=2.532;MAF_USDA=12.295
NC_035078.1	72391828	.	C	T	.	.	MAF_USDA=22.917
NC_035078.1	72391852	.	C	G	.	.	MAF_INRAE=31.013;MAF_USDA=35.294
NC_035078.1	72391990	.	G	C	.	.	MAF_USDA=1.639
NC_035078.1	72392009	.	G	A	.	.	MAF_INRAE=2.5;MAF_USDA=1.765
NC_035078.1	72392040	.	A	G	.	.	MAF_INRAE=8.861;MAF_USDA=4.118
NC_035078.1	72392180	.	G	T	.	.	MAF_INRAE=1.667
NC_035078.1	72392243	.	G	T	.	.	MAF_INRAE=1.667
NC_035078.1	72392375	.	C	G	.	.	MAF_INRAE=32.278;MAF_USDA=23.77
NC_035078.1	72392449	.	T	G	.	.	MAF_INRAE=37.342;MAF_USDA=30.588
NC_035078.1	72392451	.	C	T	.	.	MAF_INRAE=32.5;MAF_USDA=24.706
NC_035078.1	72392461	.	C	G	.	.	MAF_INRAE=8.861;MAF_USDA=4.706
NC_035078.1	72392480	.	T	G	.	.	MAF_INRAE=36.076;MAF_USDA=30.588
NC_035078.1	72392485	.	T	C	.	.	MAF_INRAE=36.076;MAF_USDA=30.588
NC_035078.1	72392556	.	T	G	.	.	MAF_INRAE=4.167
NC_035078.1	72392602	.	A	T	.	.	MAF_INRAE=8.333
NC_035078.1	72392668	.	T	C	.	.	MAF_INRAE=36.076;MAF_USDA=31.765
NC_035078.1	72392710	.	A	C	.	.	MAF_USDA=3.279
NC_035078.1	72392727	.	T	G	.	.	MAF_INRAE=8.861;MAF_USDA=37.059
NC_035078.1	72392832	.	T	A	.	.	MAF_USDA=6.557
NC_035078.1	72392866	.	A	G	.	.	MAF_USDA=2.459
NC_035078.1	72392930	.	T	A	.	.	MAF_USDA=18.75
NC_035078.1	72392932	.	G	T	.	.	MAF_INRAE=10.127;MAF_USDA=4.118
NC_035078.1	72392945	.	A	G	.	.	MAF_INRAE=10.759;MAF_USDA=25.882
NC_035078.1	72392963	.	G	T	.	.	MAF_INRAE=16.456;MAF_USDA=24.118
NC_035078.1	72392967	.	G	A	.	.	MAF_USDA=1.639
NC_035078.1	72393008	.	A	T	.	.	MAF_INRAE=37.342;MAF_USDA=34.118
NC_035078.1	72393039	.	A	T	.	.	MAF_USDA=1.639
NC_035078.1	72393041	.	C	A	.	.	MAF_USDA=3.279
NC_035078.1	72393050	.	T	C	.	.	MAF_INRAE=18.987;MAF_USDA=22.941
NC_035078.1	72393123	.	C	T	.	.	MAF_USDA=4.918
NC_035078.1	72393134	.	A	C	.	.	MAF_INRAE=16.456;MAF_USDA=22.353
NC_035078.1	72393158	.	G	C	.	.	MAF_USDA=7.377
NC_035078.1	72393174	.	T	C	.	.	MAF_INRAE=16.456;MAF_USDA=21.765
NC_035078.1	72393183	.	C	T	.	.	MAF_INRAE=16.456;MAF_USDA=22.353
NC_035078.1	72393283	.	G	A	.	.	MAF_INRAE=2.5;MAF_USDA=4.167
NC_035078.1	72393373	.	T	G	.	.	MAF_USDA=8.333
NC_035078.1	72393403	.	G	A	.	.	MAF_USDA=1.639
NC_035078.1	72393450	.	T	C	.	.	MAF_INRAE=16.456;MAF_USDA=22.619
NC_035078.1	72393469	.	T	C	.	.	MAF_USDA=6.25
NC_035078.1	72393483	.	G	A	.	.	MAF_INRAE=16.456;MAF_USDA=18.452
NC_035078.1	72393485	.	T	C	.	.	MAF_INRAE=20.833;MAF_USDA=33.929
NC_035078.1	72393487	.	G	T	.	.	MAF_USDA=7.5
NC_035078.1	72393507	.	G	A	.	.	MAF_USDA=8.333
NC_035078.1	72393525	.	C	T	.	.	MAF_USDA=7.5
NC_035078.1	72393526	.	C	T	.	.	MAF_USDA=7.5
NC_035078.1	72393539	.	A	C	.	.	MAF_INRAE=2.532;MAF_USDA=26.667
NC_035078.1	72393564	.	C	A	.	.	MAF_INRAE=1.667
NC_035078.1	72393614	.	T	A	.	.	MAF_INRAE=19.62;MAF_USDA=10.714
NC_035078.1	72393633	.	A	G	.	.	MAF_INRAE=31.646;MAF_USDA=36.905
NC_035078.1	72393674	.	G	A	.	.	MAF_USDA=8.197
NC_035078.1	72393712	.	A	G	.	.	MAF_USDA=8.197
NC_035078.1	72393721	.	G	C	.	.	MAF_USDA=8.197
NC_035078.1	72393777	.	C	G	.	.	MAF_USDA=8.197
NC_035078.1	72393857	.	T	C	.	.	MAF_USDA=7.377
NC_035078.1	72393865	.	A	G	.	.	MAF_USDA=7.377
NC_035078.1	72393866	.	C	T	.	.	MAF_USDA=4.098
NC_035078.1	72393872	.	G	T	.	.	MAF_USDA=1.639
NC_035078.1	72393884	.	G	A	.	.	MAF_USDA=7.377
NC_035078.1	72393890	.	C	A	.	.	MAF_USDA=1.639
NC_035078.1	72393927	.	A	G	.	.	MAF_USDA=8.197
NC_035078.1	72393944	.	A	C	.	.	MAF_USDA=3.279
NC_035078.1	72393974	.	A	C	.	.	MAF_USDA=6.25
NC_035078.1	72394050	.	T	A	.	.	MAF_USDA=8.197
NC_035078.1	72394058	.	G	A	.	.	MAF_INRAE=16.456;MAF_USDA=16.471
NC_035078.1	72394082	.	A	T	.	.	MAF_INRAE=1.667;MAF_USDA=4.098
NC_035078.1	72394096	.	G	A	.	.	MAF_INRAE=2.5;MAF_USDA=1.765
NC_035078.1	72394186	.	T	G	.	.	MAF_INRAE=2.532;MAF_USDA=29.412
NC_035078.1	72394209	.	T	G	.	.	MAF_INRAE=32.278;MAF_USDA=41.176
NC_035078.1	72394211	.	C	T	.	.	MAF_USDA=7.377
NC_035078.1	72394324	.	G	C	.	.	MAF_USDA=1.639
NC_035078.1	72394338	.	C	T	.	.	MAF_USDA=8.197
NC_035078.1	72394363	.	C	T	.	.	MAF_INRAE=2.532;MAF_USDA=32.353
NC_035078.1	72394417	.	C	T	.	.	MAF_USDA=1.639
NC_035078.1	72394478	.	C	T	.	.	MAF_USDA=7.377
NC_035078.1	72394574	.	G	A	.	.	MAF_USDA=2.459
NC_035078.1	72394587	.	T	C	.	.	MAF_USDA=8.197
NC_035078.1	72394632	.	A	T	.	.	MAF_USDA=1.639
NC_035078.1	72394660	.	C	A	.	.	MAF_USDA=2.459
NC_035078.1	72394679	.	A	C	.	.	MAF_USDA=2.459
NC_035078.1	72394712	.	G	T	.	.	MAF_USDA=1.639
NC_035078.1	72394716	.	G	T	.	.	MAF_USDA=7.377
NC_035078.1	72394717	.	C	G	.	.	MAF_USDA=7.377
NC_035078.1	72394747	.	T	C	.	.	MAF_USDA=2.459
NC_035078.1	72394751	.	A	G	.	.	MAF_USDA=6.557
NC_035078.1	72394788	.	C	T	.	.	MAF_USDA=1.639
NC_035078.1	72394906	.	G	A	.	.	MAF_USDA=5.738
NC_035078.1	72394968	.	G	A	.	.	MAF_USDA=8.197
NC_035078.1	72395002	.	A	G	.	.	MAF_USDA=1.639
NC_035078.1	72395005	.	G	T	.	.	MAF_USDA=3.279
NC_035078.1	72395046	.	C	T	.	.	MAF_USDA=2.459
NC_035078.1	72395089	.	T	A	.	.	MAF_USDA=8.333
NC_035078.1	72395109	.	C	A	.	.	MAF_USDA=1.667
NC_035078.1	72395207	.	A	G	.	.	MAF_USDA=8.197
NC_035078.1	72395349	.	T	C	.	.	MAF_USDA=7.377
NC_035078.1	72395359	.	A	G	.	.	MAF_USDA=1.639
NC_035078.1	72395522	.	C	A	.	.	MAF_USDA=3.012
NC_035078.1	72395533	.	C	A	.	.	MAF_INRAE=1.667;MAF_USDA=2.542
NC_035078.1	72395743	.	T	A	.	.	MAF_INRAE=48.101;MAF_USDA=23.529
NC_035078.1	72395854	.	T	C	.	.	MAF_USDA=4.918
NC_035078.1	72395857	.	C	T	.	.	MAF_INRAE=1.667
NC_035078.1	72395898	.	T	A	.	.	MAF_INRAE=16.456;MAF_USDA=17.262
NC_035078.1	72395915	.	T	C	.	.	MAF_USDA=2.5
NC_035078.1	72395989	.	C	G	.	.	MAF_USDA=9.836
NC_035078.1	72396008	.	A	T	.	.	MAF_INRAE=25.0;MAF_USDA=21.765
NC_035078.1	72396032	.	G	A	.	.	MAF_USDA=9.016
NC_035078.1	72396039	.	A	G	.	.	MAF_USDA=2.459
NC_035078.1	72396064	.	A	C	.	.	MAF_USDA=9.836
NC_035078.1	72396070	.	A	C	.	.	MAF_INRAE=8.333;MAF_USDA=17.647
NC_035078.1	72396150	.	C	T	.	.	MAF_USDA=1.667
NC_035078.1	72396194	.	T	A	.	.	MAF_USDA=2.459
NC_035078.1	72396244	.	T	A	.	.	MAF_USDA=8.197
NC_035078.1	72396273	.	G	A	.	.	MAF_USDA=2.459
NC_035078.1	72396280	.	T	A	.	.	MAF_USDA=2.459
NC_035078.1	72396293	.	G	A	.	.	MAF_USDA=2.459
NC_035078.1	72396375	.	T	A	.	.	MAF_INRAE=8.861;MAF_USDA=4.118
NC_035078.1	72396404	.	T	A	.	.	MAF_INRAE=1.667
NC_035078.1	72396424	.	G	T	.	.	MAF_USDA=2.459
NC_035078.1	72396441	.	G	A	.	.	MAF_USDA=6.25
NC_035078.1	72396457	.	C	A	.	.	MAF_USDA=7.377
NC_035078.1	72396657	.	A	T	.	.	MAF_INRAE=8.861;MAF_USDA=4.118
NC_035078.1	72396737	.	T	G	.	.	MAF_INRAE=20.886;MAF_USDA=12.353
NC_035078.1	72396783	.	A	G	.	.	MAF_USDA=2.459
NC_035078.1	72396789	.	C	T	.	.	MAF_USDA=9.836
NC_035078.1	72396817	.	C	A	.	.	MAF_USDA=8.333
NC_035078.1	72396832	.	C	T	.	.	MAF_USDA=1.639
NC_035078.1	72396872	.	C	T	.	.	MAF_INRAE=16.456;MAF_USDA=17.647
NC_035078.1	72396891	.	C	T	.	.	MAF_INRAE=16.456;MAF_USDA=48.824
NC_035078.1	72396930	.	G	T	.	.	MAF_USDA=4.918
NC_035078.1	72397006	.	C	T	.	.	MAF_USDA=6.557
NC_035078.1	72397044	.	A	T	.	.	MAF_USDA=7.377
NC_035078.1	72397080	.	A	G	.	.	MAF_USDA=7.377
NC_035078.1	72397087	.	G	A	.	.	MAF_INRAE=28.481;MAF_USDA=36.471
NC_035078.1	72397102	.	G	T	.	.	MAF_INRAE=1.667
NC_035078.1	72397165	.	C	T	.	.	MAF_USDA=1.639
NC_035078.1	72397256	.	G	C	.	.	MAF_INRAE=1.667
NC_035078.1	72397257	.	C	T	.	.	MAF_USDA=8.197
NC_035078.1	72397258	.	G	C	.	.	MAF_INRAE=1.667
NC_035078.1	72397269	.	T	A	.	.	MAF_INRAE=2.5;MAF_USDA=4.167
NC_035078.1	72397279	.	T	A	.	.	MAF_INRAE=49.367;MAF_USDA=23.529
NC_035078.1	72397310	.	T	C	.	.	MAF_USDA=1.639
NC_035078.1	72397425	.	G	A	.	.	MAF_USDA=4.098
NC_035078.1	72397457	.	G	A	.	.	MAF_INRAE=16.456;MAF_USDA=18.824
NC_035078.1	72397482	.	G	A	.	.	MAF_INRAE=19.62
NC_035078.1	72397538	.	G	A	.	.	MAF_USDA=2.459
NC_035078.1	72397545	.	T	C	.	.	MAF_INRAE=19.62;MAF_USDA=7.647
NC_035078.1	72397649	.	A	C	.	.	MAF_USDA=1.639
NC_035078.1	72397698	.	C	T	.	.	MAF_USDA=6.557
NC_035078.1	72397736	.	C	T	.	.	MAF_USDA=6.557
NC_035078.1	72397746	.	A	C	.	.	MAF_USDA=6.557
NC_035078.1	72397809	.	C	T	.	.	MAF_USDA=7.377
NC_035078.1	72397865	.	T	G	.	.	MAF_USDA=1.639
NC_035078.1	72397895	.	G	T	.	.	MAF_INRAE=49.367;MAF_USDA=24.706
NC_035078.1	72398259	.	G	A	.	.	MAF_INRAE=1.667
NC_035078.1	72398272	.	G	A	.	.	MAF_INRAE=1.667;MAF_USDA=4.918
NC_035078.1	72398286	.	C	A	.	.	MAF_USDA=1.639
NC_035078.1	72398295	.	C	T	.	.	MAF_USDA=7.377
NC_035078.1	72398369	.	C	T	.	.	MAF_USDA=9.836
NC_035078.1	72398393	.	C	T	.	.	MAF_INRAE=50.0;MAF_USDA=24.118
NC_035078.1	72398681	.	G	T	.	.	MAF_USDA=1.639
NC_035078.1	72398715	.	T	C	.	.	MAF_INRAE=17.089;MAF_USDA=42.353
NC_035078.1	72398735	.	G	A	.	.	MAF_USDA=9.836
NC_035078.1	72398780	.	C	T	.	.	MAF_INRAE=49.367;MAF_USDA=23.529
NC_035078.1	72398981	.	G	A	.	.	MAF_INRAE=18.987;MAF_USDA=7.059
NC_035078.1	72398999	.	C	T	.	.	MAF_USDA=2.941
NC_035078.1	72399113	.	A	T	.	.	MAF_INRAE=1.667
NC_035078.1	72399196	.	G	C	.	.	MAF_INRAE=19.62;MAF_USDA=7.059
NC_035078.1	72399197	.	C	T	.	.	MAF_INRAE=24.167;MAF_USDA=7.059
NC_035078.1	72399200	.	T	C	.	.	MAF_INRAE=24.167;MAF_USDA=6.471
NC_035078.1	72399210	.	C	A	.	.	MAF_INRAE=19.62;MAF_USDA=7.059
NC_035078.1	72399243	.	G	T	.	.	MAF_INRAE=1.667
NC_035078.1	72399355	.	C	T	.	.	MAF_INRAE=1.667
NC_035078.1	72399379	.	G	A	.	.	MAF_INRAE=19.62
NC_035078.1	72399446	.	T	G	.	.	MAF_INRAE=16.456;MAF_USDA=31.765
NC_035078.1	72399461	.	C	T	.	.	MAF_USDA=4.918
NC_035078.1	72399464	.	C	T	.	.	MAF_INRAE=49.367;MAF_USDA=24.706
NC_035078.1	72399509	.	A	G	.	.	MAF_USDA=2.083
NC_035078.1	72399559	.	G	A	.	.	MAF_USDA=23.81
NC_035078.1	72399829	.	T	A	.	.	MAF_USDA=16.393
NC_035078.1	72399853	.	G	T	.	.	MAF_USDA=12.353
NC_035078.1	72399899	.	G	A	.	.	MAF_USDA=5.882
NC_035078.1	72399940	.	A	G	.	.	MAF_INRAE=16.456;MAF_USDA=16.471
NC_035078.1	72400000	.	CTTT	CTTC	.	.	MAF_USDA=43.75
NC_035078.1	72400003	.	T	C	.	.	MAF_INRAE=40.506
NC_035078.1	72400181	.	G	A	.	.	MAF_USDA=1.639
NC_035078.1	72400231	.	G	A	.	.	MAF_USDA=1.639
NC_035078.1	72400460	.	G	T	.	.	MAF_INRAE=25.949;MAF_USDA=8.824
NC_035078.1	72400561	.	G	T	.	.	MAF_INRAE=11.392;MAF_USDA=10.0
NC_035078.1	72400568	.	G	A	.	.	MAF_USDA=5.882
NC_035078.1	72400695	.	A	G	.	.	MAF_INRAE=2.5;MAF_USDA=7.647
NC_035078.1	72400772	.	A	G	.	.	MAF_INRAE=8.861;MAF_USDA=10.588
NC_035078.1	72400977	.	G	A	.	.	MAF_USDA=2.459
NC_035078.1	72400983	.	C	G	.	.	MAF_USDA=2.941
NC_035078.1	72401023	.	G	A	.	.	MAF_USDA=3.279
NC_035078.1	72401066	.	C	T	.	.	MAF_INRAE=21.053;MAF_USDA=3.529
NC_035078.1	72401068	.	G	A	.	.	MAF_INRAE=31.579;MAF_USDA=22.353
NC_035078.1	72401117	.	T	C	.	.	MAF_INRAE=1.667
NC_035078.1	72401144	.	C	T	.	.	MAF_INRAE=31.579
NC_035078.1	72401152	.	T	G	.	.	MAF_INRAE=2.5;MAF_USDA=2.353
NC_035078.1	72401191	.	G	A	.	.	MAF_INRAE=8.861;MAF_USDA=3.529
NC_035078.1	72401224	.	C	A	.	.	MAF_USDA=8.197
NC_035078.1	72401279	.	C	T	.	.	MAF_USDA=5.882
NC_035078.1	72401362	.	A	T	.	.	MAF_USDA=4.918
NC_035078.1	72401363	.	C	T	.	.	MAF_USDA=4.918
NC_035078.1	72401410	.	G	T	.	.	MAF_INRAE=8.861;MAF_USDA=8.333
NC_035078.1	72401446	.	G	A	.	.	MAF_USDA=10.656
NC_035078.1	72401483	.	G	A	.	.	MAF_INRAE=10.0
NC_035078.1	72401490	.	A	C	.	.	MAF_INRAE=9.167
NC_035078.1	72401496	.	A	G	.	.	MAF_INRAE=27.848;MAF_USDA=41.765
NC_035078.1	72401515	.	G	A	.	.	MAF_USDA=1.639
NC_035078.1	72401533	.	C	T	.	.	MAF_INRAE=1.667
NC_035078.1	72401538	.	A	G	.	.	MAF_USDA=27.083
NC_035078.1	72401552	.	C	T	.	.	MAF_USDA=33.333
NC_035078.1	72401597	.	G	A	.	.	MAF_USDA=27.083
NC_035078.1	72401628	.	G	T	.	.	MAF_USDA=4.918
NC_035078.1	72401632	.	C	A	.	.	MAF_USDA=5.738
NC_035078.1	72401633	.	C	T	.	.	MAF_INRAE=1.667
NC_035078.1	72401636	.	G	A	.	.	MAF_INRAE=1.667
NC_035078.1	72401642	.	T	C	.	.	MAF_INRAE=1.667
NC_035078.1	72401643	.	G	A	.	.	MAF_INRAE=1.667
NC_035078.1	72401650	.	C	T	.	.	MAF_INRAE=19.62;MAF_USDA=7.059
NC_035078.1	72401706	.	A	C	.	.	MAF_INRAE=1.667
NC_035078.1	72401708	.	G	T	.	.	MAF_INRAE=1.667
NC_035078.1	72401730	.	A	G	.	.	MAF_INRAE=1.667
NC_035078.1	72401772	.	C	A	.	.	MAF_INRAE=6.667
NC_035078.1	72401805	.	C	T	.	.	MAF_INRAE=6.667
NC_035078.1	72401835	.	C	T	.	.	MAF_USDA=3.529
NC_035078.1	72401860	.	G	A	.	.	MAF_USDA=7.377
NC_035078.1	72401953	.	G	T	.	.	MAF_INRAE=1.667
NC_035078.1	72401960	.	G	T	.	.	MAF_INRAE=1.667
NC_035078.1	72401982	.	T	G	.	.	MAF_INRAE=1.667
NC_035078.1	72402001	.	G	A	.	.	MAF_INRAE=8.861;MAF_USDA=3.529
NC_035078.1	72402025	.	G	A	.	.	MAF_USDA=5.738
NC_035078.1	72402028	.	A	G	.	.	MAF_INRAE=2.5
NC_035078.1	72402084	.	C	A	.	.	MAF_USDA=5.882
NC_035078.1	72402752	.	A	G	.	.	MAF_USDA=3.529
NC_035078.1	72402759	.	G	A	.	.	MAF_USDA=3.529
NC_035078.1	72402882	.	C	T	.	.	MAF_INRAE=2.5;MAF_USDA=1.765
NC_035078.1	72402885	.	G	C	.	.	MAF_INRAE=8.861;MAF_USDA=1.765
NC_035078.1	72402896	.	T	G	.	.	MAF_USDA=1.639
NC_035078.1	72402903	.	A	G	.	.	MAF_INRAE=5.063;MAF_USDA=1.639
NC_035078.1	72403052	.	C	G	.	.	MAF_INRAE=5.063;MAF_USDA=1.639
NC_035078.1	72403076	.	G	T	.	.	MAF_INRAE=8.861;MAF_USDA=4.118
NC_035078.1	72403219	.	A	G	.	.	MAF_USDA=1.639
NC_035078.1	72403351	.	C	A	.	.	MAF_USDA=6.557
NC_035078.1	72403452	.	A	T	.	.	MAF_INRAE=1.667
NC_035078.1	72403565	.	T	C	.	.	MAF_USDA=1.639
NC_035078.1	72403719	.	T	A	.	.	MAF_USDA=2.459
NC_035078.1	72403760	.	G	T	.	.	MAF_USDA=1.639
NC_035078.1	72403791	.	G	T	.	.	MAF_INRAE=10.127;MAF_USDA=4.118
NC_035078.1	72403815	.	C	T	.	.	MAF_INRAE=21.053;MAF_USDA=4.118
NC_035078.1	72403917	.	C	T	.	.	MAF_INRAE=8.861;MAF_USDA=4.118
NC_035078.1	72403918	.	G	A	.	.	MAF_USDA=2.459
NC_035078.1	72403943	.	C	G	.	.	MAF_USDA=1.639
NC_035078.1	72403946	.	T	C	.	.	MAF_INRAE=19.62;MAF_USDA=7.059
NC_035078.1	72403969	.	G	T	.	.	MAF_USDA=8.333
NC_035078.1	72404014	.	T	G	.	.	MAF_USDA=4.118
NC_035078.1	72404020	.	T	G	.	.	MAF_USDA=16.667
NC_035078.1	72404027	.	T	A	.	.	MAF_USDA=2.5
NC_035078.1	72404028	.	T	A	.	.	MAF_INRAE=27.215;MAF_USDA=45.238
NC_035078.1	72404113	.	G	A	.	.	MAF_INRAE=21.519;MAF_USDA=8.824
NC_035078.1	72404141	.	A	T	.	.	MAF_INRAE=11.392;MAF_USDA=15.294
NC_035078.1	72404257	.	T	G	.	.	MAF_USDA=4.098
NC_035078.1	72404302	.	G	A	.	.	MAF_INRAE=42.405;MAF_USDA=23.529
NC_035078.1	72404303	.	G	T	.	.	MAF_INRAE=47.5;MAF_USDA=23.529
NC_035078.1	72404305	.	G	C	.	.	MAF_INRAE=47.5;MAF_USDA=22.941
NC_035078.1	72404352	.	A	T	.	.	MAF_USDA=1.639
NC_035078.1	72404354	.	C	A	.	.	MAF_INRAE=25.316;MAF_USDA=38.824
NC_035078.1	72404358	.	C	T	.	.	MAF_USDA=1.639
NC_035078.1	72404361	.	G	A	.	.	MAF_USDA=1.765
NC_035078.1	72404363	.	T	C	.	.	MAF_USDA=1.639
NC_035078.1	72404370	.	G	A	.	.	MAF_USDA=2.459
NC_035078.1	72404373	.	C	G	.	.	MAF_USDA=1.639
NC_035078.1	72404383	.	A	G	.	.	MAF_INRAE=1.667;MAF_USDA=22.353
NC_035078.1	72404389	.	T	C	.	.	MAF_INRAE=33.544;MAF_USDA=14.118
NC_035078.1	72404417	.	C	T	.	.	MAF_USDA=2.459
NC_035078.1	72404424	.	C	A	.	.	MAF_USDA=1.639
NC_035078.1	72404461	.	T	C	.	.	MAF_USDA=20.492
NC_035078.1	72404464	.	A	G	.	.	MAF_INRAE=5.0;MAF_USDA=8.333
NC_035078.1	72404532	.	T	C	.	.	MAF_INRAE=2.5;MAF_USDA=14.118
NC_035078.1	72404573	.	A	C	.	.	MAF_USDA=16.393
NC_035078.1	72404665	.	T	C	.	.	MAF_USDA=4.098
NC_035078.1	72404744	.	G	T	.	.	MAF_USDA=4.098
NC_035078.1	72404968	.	G	T	.	.	MAF_INRAE=18.987;MAF_USDA=7.059
NC_035078.1	72405013	.	A	T	.	.	MAF_USDA=2.459
NC_035078.1	72405064	.	T	C	.	.	MAF_INRAE=17.089;MAF_USDA=4.918
NC_035078.1	72405068	.	G	A	.	.	MAF_USDA=2.459
NC_035078.1	72405117	.	A	T	.	.	MAF_USDA=4.098
NC_035078.1	72405139	.	C	T	.	.	MAF_INRAE=39.241;MAF_USDA=32.353
NC_035078.1	72405236	.	T	G	.	.	MAF_INRAE=19.62;MAF_USDA=7.059
NC_035078.1	72405247	.	G	A	.	.	MAF_INRAE=39.873;MAF_USDA=24.118
NC_035078.1	72405259	.	G	T	.	.	MAF_INRAE=39.873;MAF_USDA=24.118
NC_035078.1	72405415	.	G	T	.	.	MAF_INRAE=21.053;MAF_USDA=5.738
NC_035078.1	72405416	.	G	T	.	.	MAF_USDA=6.557
NC_035078.1	72406270	.	G	A	.	.	MAF_INRAE=10.526
NC_035078.1	72406992	.	T	A	.	.	MAF_INRAE=38.608;MAF_USDA=21.176
NC_035078.1	72407043	.	A	T	.	.	MAF_INRAE=2.5;MAF_USDA=6.471
NC_035078.1	72407044	.	T	A	.	.	MAF_USDA=2.459
NC_035078.1	72407045	.	T	A	.	.	MAF_USDA=3.279
NC_035078.1	72407046	.	G	T	.	.	MAF_INRAE=11.667;MAF_USDA=10.0
NC_035078.1	72407061	.	T	A	.	.	MAF_INRAE=36.709;MAF_USDA=14.706
NC_035078.1	72407083	.	G	A	.	.	MAF_USDA=12.295
NC_035078.1	72407100	.	T	C	.	.	MAF_USDA=1.639
NC_035078.1	72407197	.	T	G	.	.	MAF_INRAE=37.975;MAF_USDA=41.765
NC_035078.1	72407346	.	T	C	.	.	MAF_USDA=1.639
NC_035078.1	72407347	.	G	A	.	.	MAF_USDA=1.639
NC_035078.1	72407358	.	A	T	.	.	MAF_INRAE=39.241;MAF_USDA=47.059
NC_035078.1	72407367	.	A	T	.	.	MAF_USDA=1.639
NC_035078.1	72407529	.	T	A	.	.	MAF_USDA=1.639
NC_035078.1	72407821	.	T	A	.	.	MAF_USDA=1.639
NC_035078.1	72407884	.	G	T	.	.	MAF_USDA=2.459
NC_035078.1	72407957	.	A	T	.	.	MAF_USDA=6.557
NC_035078.1	72408029	.	C	T	.	.	MAF_USDA=1.639
NC_035078.1	72408144	.	G	T	.	.	MAF_INRAE=19.62;MAF_USDA=7.059
NC_035078.1	72408368	.	T	C	.	.	MAF_USDA=6.25
NC_035078.1	72408408	.	T	C	.	.	MAF_INRAE=14.557;MAF_USDA=41.176
NC_035078.1	72408491	.	G	A	.	.	MAF_INRAE=19.62;MAF_USDA=20.833
NC_035078.1	72408495	.	G	C	.	.	MAF_USDA=8.333
NC_035078.1	72408499	.	T	G	.	.	MAF_USDA=2.459
NC_035078.1	72408517	.	T	A	.	.	MAF_USDA=2.459
NC_035078.1	72408522	.	C	A	.	.	MAF_USDA=2.353
NC_035078.1	72408568	.	C	T	.	.	MAF_INRAE=8.861;MAF_USDA=5.294
NC_035078.1	72408576	.	A	G	.	.	MAF_USDA=4.098
NC_035078.1	72408651	.	C	T	.	.	MAF_USDA=4.706
NC_035078.1	72408740	.	C	A	.	.	MAF_INRAE=22.152;MAF_USDA=27.647
NC_035078.1	72408797	.	C	T	.	.	MAF_INRAE=10.759;MAF_USDA=22.941
NC_035078.1	72408814	.	G	A	.	.	MAF_USDA=2.459
NC_035078.1	72408844	.	G	A	.	.	MAF_USDA=1.639
NC_035078.1	72408885	.	A	G	.	.	MAF_INRAE=10.759;MAF_USDA=47.647
NC_035078.1	72408941	.	A	C	.	.	MAF_USDA=10.656
NC_035078.1	72408959	.	C	G	.	.	MAF_INRAE=39.873;MAF_USDA=34.706
NC_035078.1	72408964	.	G	A	.	.	MAF_INRAE=8.228;MAF_USDA=6.471
NC_035078.1	72409082	.	C	A	.	.	MAF_USDA=1.667
NC_035078.1	72409144	.	ATT	ATA	.	.	MAF_USDA=31.25
NC_035078.1	72409394	.	G	C	.	.	MAF_USDA=1.667
NC_035078.1	72409402	.	G	A	.	.	MAF_USDA=21.176
NC_035078.1	72409454	.	T	C	.	.	MAF_INRAE=46.835;MAF_USDA=36.471
NC_035078.1	72409479	.	C	T	.	.	MAF_INRAE=46.835;MAF_USDA=37.647
NC_035078.1	72409563	.	C	A	.	.	MAF_INRAE=5.063
NC_035078.1	72409616	.	G	C	.	.	MAF_USDA=15.882
NC_035078.1	72409745	.	G	A	.	.	MAF_USDA=6.25
NC_035078.1	72410083	.	C	G	.	.	MAF_INRAE=1.667
NC_035078.1	72410303	.	A	T	.	.	MAF_USDA=9.016
NC_035078.1	72410518	.	G	A	.	.	MAF_INRAE=46.203;MAF_USDA=40.0
NC_035078.1	72410545	.	T	C	.	.	MAF_INRAE=46.203;MAF_USDA=21.765
NC_035078.1	72410621	.	C	T	.	.	MAF_USDA=1.639
NC_035078.1	72410759	.	C	A	.	.	MAF_INRAE=3.333
NC_035078.1	72410760	.	A	G	.	.	MAF_INRAE=3.333
NC_035078.1	72410762	.	A	G	.	.	MAF_INRAE=3.333
NC_035078.1	72410773	.	G	A	.	.	MAF_INRAE=46.203
NC_035078.1	72410797	.	T	G	.	.	MAF_USDA=7.377
NC_035078.1	72411009	.	C	T	.	.	MAF_USDA=14.583
NC_035078.1	72411053	.	T	G	.	.	MAF_INRAE=44.937;MAF_USDA=20.588
NC_035078.1	72411238	.	C	A	.	.	MAF_USDA=1.639
NC_035078.1	72411259	.	T	C	.	.	MAF_INRAE=46.203;MAF_USDA=21.176
NC_035078.1	72411294	.	A	T	.	.	MAF_USDA=11.475
NC_035078.1	72411335	.	A	T	.	.	MAF_USDA=4.098
NC_035078.1	72411354	.	C	A	.	.	MAF_USDA=1.639
NC_035078.1	72411408	.	T	G	.	.	MAF_INRAE=1.667;MAF_USDA=1.639
NC_035078.1	72411409	.	T	G	.	.	MAF_USDA=30.0
NC_035078.1	72411410	.	G	T	.	.	MAF_USDA=1.639
NC_035078.1	72411437	.	G	A	.	.	MAF_USDA=13.529
NC_035078.1	72411446	.	G	A	.	.	MAF_INRAE=25.949;MAF_USDA=4.706
NC_035078.1	72411506	.	G	C	.	.	MAF_INRAE=46.835;MAF_USDA=35.294
NC_035078.1	72411585	.	G	A	.	.	MAF_USDA=4.918
NC_035078.1	72411594	.	C	A	.	.	MAF_INRAE=9.494;MAF_USDA=10.0
NC_035078.1	72411607	.	C	T	.	.	MAF_USDA=12.5
NC_035078.1	72411664	.	G	A	.	.	MAF_INRAE=36.842;MAF_USDA=26.471
NC_035078.1	72411735	.	T	G	.	.	MAF_USDA=1.639
NC_035078.1	72411791	.	T	A	.	.	MAF_INRAE=45.57;MAF_USDA=20.0
NC_035078.1	72411870	.	T	G	.	.	MAF_INRAE=9.167;MAF_USDA=11.475
NC_035078.1	72412073	.	G	T	.	.	MAF_USDA=1.639
NC_035078.1	72412184	.	A	G	.	.	MAF_USDA=6.25
NC_035078.1	72412221	.	T	A	.	.	MAF_USDA=1.639
NC_035078.1	72412231	.	G	A	.	.	MAF_INRAE=44.937
NC_035078.1	72412265	.	A	T	.	.	MAF_USDA=9.016
NC_035078.1	72412271	.	G	T	.	.	MAF_USDA=4.167
NC_035078.1	72412308	.	G	A	.	.	MAF_USDA=3.279
NC_035078.1	72412398	.	G	A	.	.	MAF_USDA=10.656
NC_035078.1	72412463	.	G	A	.	.	MAF_USDA=1.639
NC_035078.1	72412503	.	G	A	.	.	MAF_USDA=4.167
NC_035078.1	72412657	.	T	C	.	.	MAF_USDA=7.377
NC_035078.1	72412662	.	A	G	.	.	MAF_INRAE=1.667
NC_035078.1	72412720	.	A	C	.	.	MAF_USDA=8.197
NC_035078.1	72412731	.	A	C	.	.	MAF_INRAE=26.316;MAF_USDA=24.118
NC_035078.1	72412910	.	T	C	.	.	MAF_USDA=18.235
NC_035078.1	72412954	.	G	A	.	.	MAF_USDA=1.639
NC_035078.1	72413034	.	G	T	.	.	MAF_INRAE=1.667;MAF_USDA=4.098
NC_035078.1	72413246	.	T	C	.	.	MAF_INRAE=9.167
NC_035078.1	72413334	.	T	A	.	.	MAF_USDA=3.279
NC_035078.1	72413349	.	C	T	.	.	MAF_USDA=3.279
NC_035078.1	72413388	.	T	A	.	.	MAF_INRAE=9.167
NC_035078.1	72413424	.	T	A	.	.	MAF_INRAE=44.304;MAF_USDA=10.417
NC_035078.1	72413425	.	A	T	.	.	MAF_INRAE=9.167;MAF_USDA=11.475
NC_035078.1	72413443	.	A	C	.	.	MAF_USDA=8.333
NC_035078.1	72413476	.	T	C	.	.	MAF_USDA=4.918
NC_035078.1	72413508	.	C	G	.	.	MAF_INRAE=36.076;MAF_USDA=11.176
NC_035078.1	72413526	.	A	C	.	.	MAF_INRAE=9.167;MAF_USDA=2.459
NC_035078.1	72413554	.	T	A	.	.	MAF_USDA=5.738
NC_035078.1	72413620	.	T	G	.	.	MAF_INRAE=1.667
NC_035078.1	72413650	.	C	G	.	.	MAF_INRAE=13.924;MAF_USDA=4.118
NC_035078.1	72413751	.	C	T	.	.	MAF_USDA=3.279
NC_035078.1	72413855	.	G	A	.	.	MAF_INRAE=44.937;MAF_USDA=20.0
NC_035078.1	72413901	.	C	G	.	.	MAF_USDA=1.639
NC_035078.1	72414063	.	T	G	.	.	MAF_USDA=1.639
NC_035078.1	72414065	.	C	G	.	.	MAF_USDA=9.016
NC_035078.1	72414074	.	T	A	.	.	MAF_USDA=5.294
NC_035078.1	72414081	.	C	T	.	.	MAF_USDA=4.098
NC_035078.1	72414140	.	G	A	.	.	MAF_USDA=5.294
NC_035078.1	72414160	.	G	C	.	.	MAF_INRAE=26.582;MAF_USDA=4.706
NC_035078.1	72414210	.	C	T	.	.	MAF_USDA=7.059
NC_035078.1	72414418	.	G	A	.	.	MAF_USDA=4.098
NC_035078.1	72414543	.	G	A	.	.	MAF_USDA=5.738
NC_035078.1	72414555	.	A	G	.	.	MAF_INRAE=45.57;MAF_USDA=27.647
NC_035078.1	72414620	.	G	A	.	.	MAF_USDA=4.098
NC_035078.1	72414636	.	G	A	.	.	MAF_INRAE=1.667
NC_035078.1	72414824	.	A	T	.	.	MAF_USDA=1.639
NC_035078.1	72414922	.	T	G	.	.	MAF_USDA=3.279
NC_035078.1	72414955	.	G	C	.	.	MAF_USDA=4.706
NC_035078.1	72414966	.	C	T	.	.	MAF_USDA=4.706
NC_035078.1	72415004	.	T	C	.	.	MAF_USDA=12.353
NC_035078.1	72415013	.	A	T	.	.	MAF_USDA=12.353
NC_035078.1	72415030	.	T	C	.	.	MAF_USDA=13.529
NC_035078.1	72415034	.	A	T	.	.	MAF_INRAE=36.709;MAF_USDA=9.412
NC_035078.1	72415036	.	T	A	.	.	MAF_USDA=5.738
NC_035078.1	72415057	.	C	A	.	.	MAF_USDA=12.295
NC_035078.1	72415096	.	T	G	.	.	MAF_INRAE=25.316;MAF_USDA=4.706
NC_035078.1	72415111	.	G	T	.	.	MAF_INRAE=10.0;MAF_USDA=20.0
NC_035078.1	72415154	.	T	C	.	.	MAF_USDA=35.417
NC_035078.1	72415415	.	T	C	.	.	MAF_USDA=22.941
NC_035078.1	72415421	.	G	T	.	.	MAF_USDA=8.235
NC_035078.1	72415440	.	G	T	.	.	MAF_USDA=17.059
NC_035078.1	72415451	.	T	G	.	.	MAF_USDA=24.118
NC_035078.1	72415453	.	C	T	.	.	MAF_USDA=9.412
NC_035078.1	72415457	.	T	G	.	.	MAF_USDA=11.765
NC_035078.1	72415463	.	T	C	.	.	MAF_INRAE=36.842
NC_035078.1	72415481	.	A	G	.	.	MAF_INRAE=36.842;MAF_USDA=50.0
NC_035078.1	72415484	.	A	T	.	.	MAF_USDA=50.0
NC_035078.1	72415591	.	C	T	.	.	MAF_INRAE=1.667;MAF_USDA=9.836
NC_035078.1	72415706	.	G	A	.	.	MAF_INRAE=9.167;MAF_USDA=11.475
NC_035078.1	72415713	.	A	C	.	.	MAF_INRAE=1.667
NC_035078.1	72415754	.	A	T	.	.	MAF_INRAE=36.709;MAF_USDA=8.824
NC_035078.1	72416055	.	G	A	.	.	MAF_INRAE=46.203;MAF_USDA=39.412
NC_035078.1	72416372	.	C	T	.	.	MAF_INRAE=1.667;MAF_USDA=29.412
NC_035078.1	72416391	.	C	T	.	.	MAF_INRAE=9.167;MAF_USDA=8.197
NC_035078.1	72416452	.	G	T	.	.	MAF_USDA=5.294
NC_035078.1	72416547	.	G	A	.	.	MAF_USDA=5.294
NC_035078.1	72416557	.	T	C	.	.	MAF_INRAE=34.81;MAF_USDA=12.353
NC_035078.1	72416600	.	G	A	.	.	MAF_USDA=6.25
NC_035078.1	72416673	.	G	A	.	.	MAF_USDA=1.639
NC_035078.1	72416731	.	A	C	.	.	MAF_USDA=1.639
NC_035078.1	72416784	.	C	G	.	.	MAF_INRAE=1.667
NC_035078.1	72416798	.	C	T	.	.	MAF_USDA=8.824
NC_035078.1	72417038	.	C	T	.	.	MAF_INRAE=10.127;MAF_USDA=3.529
NC_035078.1	72417089	.	C	T	.	.	MAF_USDA=2.459
NC_035078.1	72417162	.	T	A	.	.	MAF_USDA=1.639
NC_035078.1	72417173	.	T	A	.	.	MAF_USDA=16.471
NC_035078.1	72417265	.	C	T	.	.	MAF_USDA=15.882
NC_035078.1	72417356	.	G	C	.	.	MAF_USDA=8.197
NC_035078.1	72417388	.	T	C	.	.	MAF_USDA=6.25
NC_035078.1	72417629	.	G	T	.	.	MAF_USDA=11.765
NC_035078.1	72417761	.	A	T	.	.	MAF_INRAE=10.127;MAF_USDA=9.412
NC_035078.1	72418081	.	G	A	.	.	MAF_USDA=2.459
NC_035078.1	72418124	.	C	T	.	.	MAF_USDA=2.459
NC_035078.1	72418322	.	G	C	.	.	MAF_USDA=18.235
NC_035078.1	72418456	.	A	T	.	.	MAF_USDA=2.083
NC_035078.1	72418488	.	T	A	.	.	MAF_USDA=15.294
NC_035078.1	72418492	.	T	A	.	.	MAF_INRAE=9.167;MAF_USDA=4.098
NC_035078.1	72418525	.	G	A	.	.	MAF_INRAE=13.291;MAF_USDA=4.118
NC_035078.1	72418636	.	A	G	.	.	MAF_INRAE=1.667
NC_035078.1	72418721	.	A	C	.	.	MAF_USDA=18.235
NC_035078.1	72418732	.	G	A	.	.	MAF_USDA=7.059
NC_035078.1	72418735	.	A	G	.	.	MAF_INRAE=1.667;MAF_USDA=3.529
NC_035078.1	72418768	.	T	C	.	.	MAF_INRAE=1.667
NC_035078.1	72418828	.	G	C	.	.	MAF_USDA=4.098
NC_035078.1	72418847	.	G	T	.	.	MAF_INRAE=10.833;MAF_USDA=15.294
NC_035078.1	72418849	.	T	C	.	.	MAF_INRAE=10.833
NC_035078.1	72418870	.	A	G	.	.	MAF_INRAE=44.304;MAF_USDA=10.417
NC_035078.1	72418884	.	C	A	.	.	MAF_USDA=2.459
NC_035078.1	72418899	.	C	G	.	.	MAF_USDA=4.167
NC_035078.1	72418955	.	T	C	.	.	MAF_INRAE=2.5;MAF_USDA=6.25
NC_035078.1	72418969	.	A	G	.	.	MAF_INRAE=2.5
NC_035078.1	72418970	.	G	C	.	.	MAF_INRAE=5.833
NC_035078.1	72418972	.	G	A	.	.	MAF_USDA=3.279
NC_035078.1	72418974	.	T	A	.	.	MAF_INRAE=5.0
NC_035078.1	72419007	.	T	C	.	.	MAF_USDA=4.118
NC_035078.1	72419056	.	A	C	.	.	MAF_INRAE=10.127;MAF_USDA=2.941
NC_035078.1	72419123	.	T	C	.	.	MAF_USDA=12.295
NC_035078.1	72419137	.	G	A	.	.	MAF_USDA=7.377
NC_035078.1	72419148	.	T	G	.	.	MAF_USDA=8.197
NC_035078.1	72419153	.	A	G	.	.	MAF_USDA=1.639
NC_035078.1	72419158	.	A	G	.	.	MAF_USDA=1.639
NC_035078.1	72419199	.	C	A	.	.	MAF_INRAE=9.167
NC_035078.1	72419200	.	C	A	.	.	MAF_INRAE=47.5
NC_035078.1	72419219	.	C	T	.	.	MAF_INRAE=13.291;MAF_USDA=4.118
NC_035078.1	72419224	.	G	A	.	.	MAF_INRAE=2.5
NC_035078.1	72419226	.	A	G	.	.	MAF_INRAE=2.5
NC_035078.1	72419241	.	C	T	.	.	MAF_INRAE=1.667
NC_035078.1	72419267	.	C	T	.	.	MAF_INRAE=2.5
NC_035078.1	72419268	.	G	A	.	.	MAF_INRAE=3.165
NC_035078.1	72419269	.	T	G	.	.	MAF_INRAE=2.5
NC_035078.1	72419276	.	C	T	.	.	MAF_USDA=4.918
NC_035078.1	72419277	.	G	A	.	.	MAF_USDA=11.475
NC_035078.1	72419280	.	G	T	.	.	MAF_USDA=2.459
NC_035078.1	72419299	.	G	T	.	.	MAF_USDA=1.639
NC_035078.1	72419316	.	T	G	.	.	MAF_USDA=3.279
NC_035078.1	72419321	.	C	T	.	.	MAF_USDA=6.471
NC_035078.1	72419339	.	C	T	.	.	MAF_USDA=7.377
NC_035078.1	72419364	.	T	C	.	.	MAF_USDA=7.377
NC_035078.1	72419387	.	G	A	.	.	MAF_USDA=1.639
NC_035078.1	72419476	.	G	A	.	.	MAF_USDA=6.471
NC_035078.1	72419523	.	C	T	.	.	MAF_USDA=6.25
NC_035078.1	72419531	.	G	T	.	.	MAF_USDA=12.295
NC_035078.1	72419541	.	C	T	.	.	MAF_USDA=12.353
NC_035078.1	72419580	.	C	G	.	.	MAF_USDA=2.941
NC_035078.1	72419685	.	C	T	.	.	MAF_USDA=2.5
NC_035078.1	72419709	.	G	A	.	.	MAF_USDA=6.557
NC_035078.1	72420249	.	C	T	.	.	MAF_USDA=5.085
NC_035078.1	72420259	.	A	G	.	.	MAF_USDA=14.407
NC_035078.1	72420267	.	C	A	.	.	MAF_USDA=5.0
NC_035078.1	72420294	.	C	T	.	.	MAF_USDA=12.295
NC_035078.1	72420296	.	A	G	.	.	MAF_USDA=13.559
NC_035078.1	72420297	.	C	T	.	.	MAF_USDA=22.024
NC_035078.1	72420301	.	G	T	.	.	MAF_USDA=11.475
NC_035078.1	72420303	.	T	C	.	.	MAF_USDA=13.333
NC_035078.1	72420304	.	C	A	.	.	MAF_USDA=12.5
NC_035078.1	72420321	.	C	G	.	.	MAF_USDA=2.5
NC_035078.1	72420377	.	A	G	.	.	MAF_INRAE=21.053;MAF_USDA=2.976
NC_035078.1	72420396	.	C	A	.	.	MAF_USDA=1.667
NC_035078.1	72420400	.	T	G	.	.	MAF_USDA=6.25
NC_035078.1	72420401	.	A	T	.	.	MAF_USDA=6.25
NC_035078.1	72420402	.	C	G	.	.	MAF_USDA=6.25
NC_035078.1	72420410	.	G	T	.	.	MAF_USDA=2.459
NC_035078.1	72420414	.	G	C	.	.	MAF_USDA=2.459
NC_035078.1	72420503	.	C	G	.	.	MAF_INRAE=27.848;MAF_USDA=7.143
NC_035078.1	72420522	.	T	G	.	.	MAF_USDA=7.738
NC_035078.1	72420524	.	C	T	.	.	MAF_USDA=7.738
NC_035078.1	72420543	.	G	T	.	.	MAF_USDA=19.048
NC_035078.1	72420545	.	G	A	.	.	MAF_USDA=17.857
NC_035078.1	72420551	.	A	G	.	.	MAF_USDA=6.667
NC_035078.1	72420574	.	C	T	.	.	MAF_INRAE=29.114;MAF_USDA=6.471
NC_035078.1	72420592	.	A	T	.	.	MAF_USDA=11.765
NC_035078.1	72420594	.	C	A	.	.	MAF_USDA=34.118
NC_035078.1	72420640	.	G	T	.	.	MAF_INRAE=13.924;MAF_USDA=4.118
NC_035078.1	72420643	.	G	A	.	.	MAF_USDA=15.294
NC_035078.1	72420688	.	T	G	.	.	MAF_USDA=3.279
NC_035078.1	72420689	.	A	C	.	.	MAF_INRAE=34.177;MAF_USDA=8.197
NC_035078.1	72420745	.	G	A	.	.	MAF_USDA=1.695
NC_035078.1	72420750	.	T	C	.	.	MAF_USDA=3.333
NC_035078.1	72420751	.	C	A	.	.	MAF_INRAE=21.053;MAF_USDA=3.571
NC_035078.1	72420766	.	GATA	GATT	.	.	MAF_USDA=4.762
NC_035078.1	72420780	.	T	A	.	.	MAF_INRAE=1.667
NC_035078.1	72420782	.	T	A	.	.	MAF_INRAE=1.667
NC_035078.1	72420848	.	A	C	.	.	MAF_INRAE=9.494;MAF_USDA=4.118
NC_035078.1	72420936	.	C	T	.	.	MAF_INRAE=10.127;MAF_USDA=4.118
NC_035078.1	72420946	.	G	C	.	.	MAF_INRAE=10.127;MAF_USDA=3.529
NC_035078.1	72421071	.	T	C	.	.	MAF_INRAE=5.063;MAF_USDA=1.639
NC_035078.1	72421098	.	C	T	.	.	MAF_USDA=4.918
NC_035078.1	72421103	.	G	A	.	.	MAF_USDA=6.25
NC_035078.1	72421119	.	G	A	.	.	MAF_USDA=5.738
NC_035078.1	72421144	.	T	G	.	.	MAF_USDA=14.754
NC_035078.1	72421154	.	A	G	.	.	MAF_USDA=1.639
NC_035078.1	72421186	.	G	T	.	.	MAF_INRAE=5.833;MAF_USDA=3.529
NC_035078.1	72421206	.	A	T	.	.	MAF_USDA=1.639
NC_035078.1	72421222	.	A	T	.	.	MAF_USDA=2.459
NC_035078.1	72421230	.	G	T	.	.	MAF_USDA=1.639
NC_035078.1	72421276	.	A	T	.	.	MAF_USDA=9.016
NC_035078.1	72421282	.	C	T	.	.	MAF_USDA=2.459
NC_035078.1	72421351	.	G	A	.	.	MAF_USDA=12.941
NC_035078.1	72421382	.	G	A	.	.	MAF_INRAE=10.127;MAF_USDA=21.176
NC_035078.1	72421478	.	G	A	.	.	MAF_USDA=7.377
NC_035078.1	72421490	.	T	A	.	.	MAF_USDA=1.639
NC_035078.1	72421530	.	G	A	.	.	MAF_USDA=4.918
NC_035078.1	72421594	.	T	A	.	.	MAF_USDA=6.25
NC_035078.1	72421657	.	G	T	.	.	MAF_INRAE=10.127;MAF_USDA=3.529
NC_035078.1	72421685	.	G	A	.	.	MAF_USDA=1.765
NC_035078.1	72421854	.	C	G	.	.	MAF_USDA=1.639
NC_035078.1	72422089	.	G	A	.	.	MAF_INRAE=10.127;MAF_USDA=21.765
NC_035078.1	72422096	.	C	A	.	.	MAF_INRAE=25.949;MAF_USDA=7.059
NC_035078.1	72422115	.	A	G	.	.	MAF_USDA=7.377
NC_035078.1	72422137	.	G	A	.	.	MAF_USDA=1.639
NC_035078.1	72422208	.	T	A	.	.	MAF_USDA=4.706
NC_035078.1	72422236	.	T	A	.	.	MAF_USDA=4.918
NC_035078.1	72422240	.	G	T	.	.	MAF_USDA=1.639
NC_035078.1	72422243	.	A	C	.	.	MAF_INRAE=36.709;MAF_USDA=8.235
NC_035078.1	72422314	.	A	G	.	.	MAF_INRAE=9.494;MAF_USDA=2.459
NC_035078.1	72422416	.	C	T	.	.	MAF_INRAE=31.667;MAF_USDA=2.459
NC_035078.1	72422425	.	G	A	.	.	MAF_USDA=22.917
NC_035078.1	72422440	.	A	C	.	.	MAF_INRAE=6.667
NC_035078.1	72423123	.	C	T	.	.	MAF_USDA=6.522
NC_035078.1	72423243	.	G	A	.	.	MAF_USDA=6.557
NC_035078.1	72423293	.	C	T	.	.	MAF_USDA=3.279
NC_035078.1	72423298	.	T	C	.	.	MAF_INRAE=5.833;MAF_USDA=6.25
NC_035078.1	72423369	.	C	T	.	.	MAF_USDA=4.167
NC_035078.1	72423373	.	C	A	.	.	MAF_USDA=4.167
NC_035078.1	72423399	.	G	A	.	.	MAF_USDA=1.639
NC_035078.1	72423506	.	T	C	.	.	MAF_USDA=1.667
NC_035078.1	72423555	.	A	C	.	.	MAF_USDA=17.5
NC_035078.1	72423556	.	T	A	.	.	MAF_USDA=17.5
NC_035078.1	72423564	.	A	T	.	.	MAF_USDA=4.167
NC_035078.1	72423572	.	C	G	.	.	MAF_USDA=4.237
NC_035078.1	72423585	.	C	A	.	.	MAF_USDA=6.667
NC_035078.1	72423708	.	A	T	.	.	MAF_USDA=4.167
NC_035078.1	72423739	.	C	A	.	.	MAF_INRAE=47.5
NC_035078.1	72423785	.	G	T	.	.	MAF_USDA=9.167
NC_035078.1	72423787	.	C	T	.	.	MAF_USDA=9.167
NC_035078.1	72423797	.	C	G	.	.	MAF_USDA=8.333
NC_035078.1	72423803	.	C	T	.	.	MAF_USDA=8.333
NC_035078.1	72423826	.	G	T	.	.	MAF_USDA=5.932
NC_035078.1	72423829	.	T	C	.	.	MAF_USDA=5.085
NC_035078.1	72423851	.	C	G	.	.	MAF_USDA=2.542
NC_035078.1	72423852	.	A	T	.	.	MAF_USDA=38.983
NC_035078.1	72423924	.	A	T	.	.	MAF_USDA=6.557
NC_035078.1	72424006	.	A	T	.	.	MAF_INRAE=1.667;MAF_USDA=3.279
NC_035078.1	72424029	.	A	G	.	.	MAF_USDA=3.279
NC_035078.1	72424032	.	T	A	.	.	MAF_USDA=4.098
NC_035078.1	72424083	.	G	A	.	.	MAF_USDA=4.098
NC_035078.1	72424107	.	T	C	.	.	MAF_USDA=1.639
NC_035078.1	72424121	.	C	T	.	.	MAF_USDA=5.738
NC_035078.1	72424123	.	A	T	.	.	MAF_INRAE=26.316;MAF_USDA=39.344
NC_035078.1	72424125	.	C	T	.	.	MAF_USDA=6.557
NC_035078.1	72424359	.	G	A	.	.	MAF_INRAE=1.667
NC_035078.1	72424362	.	C	G	.	.	MAF_INRAE=1.667
NC_035078.1	72424374	.	T	C	.	.	MAF_INRAE=2.5
NC_035078.1	72424382	.	A	C	.	.	MAF_INRAE=3.333
NC_035078.1	72424385	.	A	C	.	.	MAF_INRAE=2.5
NC_035078.1	72424390	.	G	T	.	.	MAF_INRAE=10.127;MAF_USDA=3.529
NC_035078.1	72424392	.	T	C	.	.	MAF_INRAE=3.333
NC_035078.1	72424393	.	T	C	.	.	MAF_INRAE=3.333
NC_035078.1	72424395	.	T	C	.	.	MAF_INRAE=2.5
NC_035078.1	72424401	.	T	C	.	.	MAF_INRAE=3.333
NC_035078.1	72424403	.	C	G	.	.	MAF_INRAE=4.167
NC_035078.1	72424420	.	C	T	.	.	MAF_INRAE=3.333
NC_035078.1	72424425	.	G	T	.	.	MAF_INRAE=3.333
NC_035078.1	72424464	.	A	G	.	.	MAF_INRAE=2.5
NC_035078.1	72424490	.	G	T	.	.	MAF_INRAE=9.167
NC_035078.1	72424533	.	A	G	.	.	MAF_INRAE=5.0
NC_035078.1	72424555	.	A	G	.	.	MAF_INRAE=5.0
NC_035078.1	72424560	.	A	G	.	.	MAF_INRAE=4.167
NC_035078.1	72424576	.	C	G	.	.	MAF_INRAE=5.0
NC_035078.1	72424578	.	T	C	.	.	MAF_INRAE=5.0
NC_035078.1	72424591	.	T	C	.	.	MAF_INRAE=6.667
NC_035078.1	72424594	.	A	G	.	.	MAF_INRAE=6.667
NC_035078.1	72424601	.	G	C	.	.	MAF_INRAE=9.167
NC_035078.1	72424607	.	A	T	.	.	MAF_INRAE=10.0
NC_035078.1	72424612	.	C	T	.	.	MAF_INRAE=9.167
NC_035078.1	72424631	.	T	G	.	.	MAF_INRAE=10.833
NC_035078.1	72424637	.	A	T	.	.	MAF_INRAE=10.833
NC_035078.1	72424642	.	C	T	.	.	MAF_INRAE=10.0
NC_035078.1	72424654	.	A	T	.	.	MAF_INRAE=4.167
NC_035078.1	72424665	.	C	T	.	.	MAF_INRAE=1.667
NC_035078.1	72424675	.	A	C	.	.	MAF_INRAE=10.0
NC_035078.1	72424676	.	A	C	.	.	MAF_INRAE=10.0
NC_035078.1	72424682	.	G	A	.	.	MAF_INRAE=8.333
NC_035078.1	72424705	.	C	A	.	.	MAF_INRAE=5.833
NC_035078.1	72424708	.	A	G	.	.	MAF_INRAE=13.291;MAF_USDA=37.647
NC_035078.1	72424709	.	G	A	.	.	MAF_INRAE=4.167
NC_035078.1	72424710	.	C	T	.	.	MAF_INRAE=4.167
NC_035078.1	72424723	.	C	A	.	.	MAF_INRAE=2.5
NC_035078.1	72424729	.	T	A	.	.	MAF_INRAE=2.5
NC_035078.1	72424732	.	C	T	.	.	MAF_INRAE=1.667
NC_035078.1	72424740	.	C	A	.	.	MAF_USDA=1.639
NC_035078.1	72424808	.	G	A	.	.	MAF_INRAE=6.667;MAF_USDA=6.25
NC_035078.1	72424899	.	A	G	.	.	MAF_INRAE=10.127;MAF_USDA=3.529
NC_035078.1	72424921	.	C	T	.	.	MAF_INRAE=10.127;MAF_USDA=3.529
NC_035078.1	72425045	.	A	C	.	.	MAF_INRAE=10.127;MAF_USDA=2.941
NC_035078.1	72425056	.	T	C	.	.	MAF_INRAE=10.127;MAF_USDA=2.941
NC_035078.1	72425259	.	C	A	.	.	MAF_INRAE=39.873;MAF_USDA=8.824
NC_035078.1	72425295	.	C	T	.	.	MAF_INRAE=10.127;MAF_USDA=41.765
NC_035078.1	72425337	.	T	C	.	.	MAF_USDA=2.459
NC_035078.1	72425367	.	A	G	.	.	MAF_USDA=2.459
NC_035078.1	72425511	.	G	A	.	.	MAF_USDA=4.918
NC_035078.1	72425722	.	C	A	.	.	MAF_USDA=12.353
NC_035078.1	72425773	.	T	G	.	.	MAF_USDA=23.529
NC_035078.1	72425868	.	G	C	.	.	MAF_USDA=6.25
NC_035078.1	72425936	.	C	T	.	.	MAF_USDA=1.639
NC_035078.1	72426046	.	A	C	.	.	MAF_USDA=1.639
NC_035078.1	72426098	.	A	T	.	.	MAF_INRAE=10.127;MAF_USDA=3.529
NC_035078.1	72426108	.	C	T	.	.	MAF_INRAE=10.127;MAF_USDA=46.471
NC_035078.1	72426283	.	A	T	.	.	MAF_USDA=2.459
NC_035078.1	72426486	.	C	T	.	.	MAF_USDA=10.0
NC_035078.1	72426537	.	A	G	.	.	MAF_USDA=6.25
NC_035078.1	72426557	.	C	T	.	.	MAF_INRAE=10.127;MAF_USDA=3.529
NC_035078.1	72426839	.	G	C	.	.	MAF_USDA=26.471
NC_035078.1	72427076	.	T	C	.	.	MAF_INRAE=11.392;MAF_USDA=8.929
NC_035078.1	72427136	.	G	A	.	.	MAF_USDA=4.918
NC_035078.1	72427842	.	C	T	.	.	MAF_INRAE=11.392;MAF_USDA=5.422
NC_035078.1	72427910	.	C	T	.	.	MAF_USDA=2.353
NC_035078.1	72428012	.	G	A	.	.	MAF_USDA=6.25
NC_035078.1	72428082	.	C	A	.	.	MAF_INRAE=5.0;MAF_USDA=5.294
NC_035078.1	72428163	.	C	T	.	.	MAF_USDA=8.333
NC_035078.1	72428164	.	A	G	.	.	MAF_USDA=5.882
NC_035078.1	72428317	.	A	G	.	.	MAF_USDA=2.459
NC_035078.1	72428398	.	C	T	.	.	MAF_INRAE=46.835;MAF_USDA=38.235
NC_035078.1	72428399	.	C	T	.	.	MAF_INRAE=50.0;MAF_USDA=38.235
NC_035078.1	72428436	.	G	T	.	.	MAF_INRAE=11.392;MAF_USDA=11.765
NC_035078.1	72428473	.	G	A	.	.	MAF_INRAE=10.127;MAF_USDA=2.941
NC_035078.1	72428514	.	A	T	.	.	MAF_INRAE=11.392;MAF_USDA=49.412
NC_035078.1	72428533	.	C	A	.	.	MAF_USDA=8.333
NC_035078.1	72428539	.	C	T	.	.	MAF_USDA=2.459
NC_035078.1	72428566	.	G	A	.	.	MAF_INRAE=10.127;MAF_USDA=10.0
NC_035078.1	72428571	.	T	C	.	.	MAF_USDA=2.459
NC_035078.1	72428574	.	A	G	.	.	MAF_USDA=4.098
NC_035078.1	72428577	.	G	A	.	.	MAF_USDA=2.353
NC_035078.1	72428589	.	A	T	.	.	MAF_INRAE=10.127;MAF_USDA=3.529
NC_035078.1	72428619	.	C	T	.	.	MAF_USDA=4.098
NC_035078.1	72428747	.	T	G	.	.	MAF_USDA=3.279
NC_035078.1	72428848	.	C	T	.	.	MAF_USDA=1.639
NC_035078.1	72428979	.	G	A	.	.	MAF_USDA=4.167
NC_035078.1	72429054	.	T	C	.	.	MAF_USDA=28.049
NC_035078.1	72429059	.	C	A	.	.	MAF_INRAE=6.667;MAF_USDA=6.707
NC_035078.1	72429086	.	C	A	.	.	MAF_USDA=5.085
NC_035078.1	72429092	.	A	C	.	.	MAF_USDA=9.322
NC_035078.1	72429115	.	G	T	.	.	MAF_INRAE=19.62;MAF_USDA=8.929
NC_035078.1	72429194	.	G	T	.	.	MAF_INRAE=9.494;MAF_USDA=4.167
NC_035078.1	72429200	.	G	T	.	.	MAF_USDA=6.25
NC_035078.1	72429201	.	T	G	.	.	MAF_USDA=4.167
NC_035078.1	72429245	.	G	A	.	.	MAF_INRAE=18.987;MAF_USDA=5.294
NC_035078.1	72429267	.	C	A	.	.	MAF_INRAE=10.127;MAF_USDA=2.941
NC_035078.1	72429364	.	C	T	.	.	MAF_USDA=11.176
NC_035078.1	72429365	.	A	T	.	.	MAF_USDA=4.098
NC_035078.1	72429368	.	T	A	.	.	MAF_USDA=3.279
NC_035078.1	72429395	.	C	A	.	.	MAF_USDA=3.571
NC_035078.1	72430195	.	C	A	.	.	MAF_USDA=30.0
NC_035078.1	72430362	.	C	T	.	.	MAF_INRAE=11.392;MAF_USDA=4.118
NC_035078.1	72430367	.	C	T	.	.	MAF_INRAE=11.392;MAF_USDA=4.118
NC_035078.1	72430412	.	G	A	.	.	MAF_USDA=2.459
NC_035078.1	72430470	.	C	A	.	.	MAF_INRAE=11.392;MAF_USDA=12.941
NC_035078.1	72430471	.	A	C	.	.	MAF_USDA=2.459
NC_035078.1	72430500	.	C	T	.	.	MAF_INRAE=10.127;MAF_USDA=5.882
NC_035078.1	72430501	.	G	T	.	.	MAF_INRAE=10.127;MAF_USDA=38.235
NC_035078.1	72430504	.	C	T	.	.	MAF_INRAE=1.667
NC_035078.1	72430507	.	A	T	.	.	MAF_USDA=32.353
NC_035078.1	72430524	.	T	C	.	.	MAF_INRAE=10.127;MAF_USDA=8.824
NC_035078.1	72430536	.	C	A	.	.	MAF_USDA=1.639
NC_035078.1	72430545	.	T	G	.	.	MAF_INRAE=37.975
NC_035078.1	72430557	.	C	A	.	.	MAF_INRAE=6.667
NC_035078.1	72430558	.	A	T	.	.	MAF_USDA=6.25
NC_035078.1	72430560	.	A	G	.	.	MAF_INRAE=6.667
NC_035078.1	72430567	.	C	T	.	.	MAF_INRAE=36.709;MAF_USDA=15.882
NC_035078.1	72430576	.	T	C	.	.	MAF_USDA=6.25
NC_035078.1	72430588	.	G	A	.	.	MAF_USDA=12.5
NC_035078.1	72430591	.	C	A	.	.	MAF_USDA=12.5
NC_035078.1	72430599	.	C	T	.	.	MAF_INRAE=26.582;MAF_USDA=4.167
NC_035078.1	72430618	.	G	A	.	.	MAF_INRAE=35.833;MAF_USDA=47.917
NC_035078.1	72430635	.	T	A	.	.	MAF_INRAE=9.494;MAF_USDA=6.25
NC_035078.1	72430649	.	T	A	.	.	MAF_INRAE=18.421;MAF_USDA=16.667
NC_035078.1	72430657	.	A	T	.	.	MAF_INRAE=6.667
NC_035078.1	72430660	.	G	A	.	.	MAF_INRAE=10.127;MAF_USDA=6.25
NC_035078.1	72430661	.	G	T	.	.	MAF_INRAE=6.667;MAF_USDA=6.25
NC_035078.1	72430662	.	A	G	.	.	MAF_USDA=10.417
NC_035078.1	72430663	.	A	T	.	.	MAF_USDA=10.417
NC_035078.1	72430677	.	G	A	.	.	MAF_USDA=6.25
NC_035078.1	72430684	.	G	T	.	.	MAF_INRAE=6.667;MAF_USDA=6.25
NC_035078.1	72430725	.	C	T	.	.	MAF_INRAE=9.494;MAF_USDA=20.833
NC_035078.1	72430740	.	T	C	.	.	MAF_INRAE=6.667;MAF_USDA=10.417
NC_035078.1	72430742	.	C	G	.	.	MAF_USDA=2.083
NC_035078.1	72430751	.	C	A	.	.	MAF_INRAE=1.667
NC_035078.1	72430784	.	C	A	.	.	MAF_USDA=1.639
NC_035078.1	72430807	.	C	G	.	.	MAF_USDA=8.235
NC_035078.1	72430882	.	T	G	.	.	MAF_USDA=2.459
NC_035078.1	72430899	.	G	A	.	.	MAF_USDA=3.529
NC_035078.1	72431000	.	A	G	.	.	MAF_INRAE=25.949;MAF_USDA=4.706
NC_035078.1	72431028	.	A	C	.	.	MAF_USDA=2.459
NC_035078.1	72431082	.	C	A	.	.	MAF_USDA=1.639
NC_035078.1	72431087	.	G	A	.	.	MAF_USDA=7.647
NC_035078.1	72431118	.	A	G	.	.	MAF_INRAE=11.392;MAF_USDA=46.471
NC_035078.1	72431129	.	T	A	.	.	MAF_USDA=6.25
NC_035078.1	72431152	.	A	G	.	.	MAF_INRAE=5.263;MAF_USDA=47.647
NC_035078.1	72431195	.	T	C	.	.	MAF_INRAE=11.392;MAF_USDA=45.882
NC_035078.1	72431309	.	A	C	.	.	MAF_INRAE=19.62;MAF_USDA=5.294
NC_035078.1	72431311	.	G	T	.	.	MAF_INRAE=38.333;MAF_USDA=43.529
NC_035078.1	72431325	.	T	G	.	.	MAF_INRAE=11.392;MAF_USDA=3.529
NC_035078.1	72431403	.	G	T	.	.	MAF_INRAE=26.582;MAF_USDA=4.706
NC_035078.1	72431408	.	T	C	.	.	MAF_INRAE=10.127;MAF_USDA=10.0
NC_035078.1	72431409	.	G	A	.	.	MAF_USDA=17.059
NC_035078.1	72431453	.	T	C	.	.	MAF_INRAE=10.127;MAF_USDA=8.235
NC_035078.1	72431524	.	G	T	.	.	MAF_INRAE=10.127;MAF_USDA=6.471
NC_035078.1	72431546	.	G	A	.	.	MAF_INRAE=10.127;MAF_USDA=3.529
NC_035078.1	72431675	.	C	T	.	.	MAF_USDA=2.459
NC_035078.1	72431752	.	T	A	.	.	MAF_USDA=6.25
NC_035078.1	72431992	.	A	G	.	.	MAF_INRAE=8.333;MAF_USDA=2.459
NC_035078.1	72432079	.	G	C	.	.	MAF_USDA=5.738
NC_035078.1	72432104	.	T	C	.	.	MAF_INRAE=10.127;MAF_USDA=6.471
NC_035078.1	72432141	.	C	T	.	.	MAF_USDA=1.639
NC_035078.1	72432164	.	G	A	.	.	MAF_USDA=5.738
NC_035078.1	72432251	.	T	C	.	.	MAF_USDA=1.639
NC_035078.1	72432438	.	A	C	.	.	MAF_USDA=1.639
NC_035078.1	72432474	.	C	A	.	.	MAF_USDA=2.459
NC_035078.1	72432578	.	C	T	.	.	MAF_INRAE=6.667;MAF_USDA=6.25
NC_035078.1	72432593	.	G	A	.	.	MAF_USDA=2.353
NC_035078.1	72432604	.	A	G	.	.	MAF_USDA=5.738
NC_035078.1	72432610	.	A	G	.	.	MAF_USDA=1.639
NC_035078.1	72432678	.	G	A	.	.	MAF_USDA=4.918
NC_035078.1	72432738	.	T	A	.	.	MAF_USDA=1.639
NC_035078.1	72432746	.	A	G	.	.	MAF_USDA=4.098
NC_035078.1	72432752	.	C	T	.	.	MAF_USDA=1.639
NC_035078.1	72432846	.	T	G	.	.	MAF_USDA=7.647
NC_035078.1	72432920	.	G	C	.	.	MAF_INRAE=5.833;MAF_USDA=5.357
NC_035078.1	72432971	.	C	G	.	.	MAF_INRAE=2.532;MAF_USDA=42.857
NC_035078.1	72432987	.	C	A	.	.	MAF_INRAE=2.532;MAF_USDA=41.667
NC_035078.1	72432992	.	T	C	.	.	MAF_USDA=2.5
NC_035078.1	72433027	.	A	T	.	.	MAF_USDA=1.667
NC_035078.1	72433041	.	C	T	.	.	MAF_INRAE=10.127;MAF_USDA=4.762
NC_035078.1	72433081	.	G	A	.	.	MAF_USDA=1.639
NC_035078.1	72433207	.	A	C	.	.	MAF_INRAE=11.392;MAF_USDA=45.882
NC_035078.1	72433215	.	G	T	.	.	MAF_USDA=13.934
NC_035078.1	72433250	.	T	A	.	.	MAF_USDA=2.459
NC_035078.1	72433257	.	T	G	.	.	MAF_INRAE=10.127;MAF_USDA=4.706
NC_035078.1	72433279	.	C	A	.	.	MAF_INRAE=1.667;MAF_USDA=1.639
NC_035078.1	72433296	.	A	T	.	.	MAF_INRAE=5.833;MAF_USDA=6.25
NC_035078.1	72433374	.	A	G	.	.	MAF_INRAE=9.494;MAF_USDA=5.882
NC_035078.1	72433389	.	T	C	.	.	MAF_USDA=1.639
NC_035078.1	72433676	.	A	G	.	.	MAF_USDA=1.639
NC_035078.1	72433721	.	T	A	.	.	MAF_USDA=6.25
NC_035078.1	72433723	.	A	C	.	.	MAF_USDA=3.279
NC_035078.1	72433725	.	T	A	.	.	MAF_USDA=6.25
NC_035078.1	72433726	.	T	A	.	.	MAF_USDA=6.25
NC_035078.1	72433755	.	G	A	.	.	MAF_INRAE=35.443;MAF_USDA=10.417
NC_035078.1	72433765	.	T	C	.	.	MAF_INRAE=13.924;MAF_USDA=4.706
NC_035078.1	72433776	.	T	C	.	.	MAF_INRAE=24.051;MAF_USDA=9.412
NC_035078.1	72433893	.	T	C	.	.	MAF_INRAE=10.127;MAF_USDA=3.529
NC_035078.1	72433965	.	C	T	.	.	MAF_INRAE=35.443;MAF_USDA=11.176
NC_035078.1	72435732	.	G	A	.	.	MAF_USDA=5.738
NC_035078.1	72435758	.	A	C	.	.	MAF_USDA=1.639
NC_035078.1	72435781	.	G	A	.	.	MAF_USDA=3.279
NC_035078.1	72435804	.	A	G	.	.	MAF_USDA=4.098
NC_035078.1	72435827	.	T	G	.	.	MAF_USDA=9.412
NC_035078.1	72435851	.	C	T	.	.	MAF_USDA=2.459
NC_035078.1	72435889	.	C	T	.	.	MAF_USDA=14.118
NC_035078.1	72435898	.	G	C	.	.	MAF_USDA=1.639
NC_035078.1	72436020	.	T	G	.	.	MAF_INRAE=12.658;MAF_USDA=42.941
NC_035078.1	72436072	.	C	T	.	.	MAF_INRAE=25.949;MAF_USDA=4.706
NC_035078.1	72436091	.	T	A	.	.	MAF_USDA=2.459
NC_035078.1	72436110	.	G	A	.	.	MAF_INRAE=26.582;MAF_USDA=4.706
NC_035078.1	72436391	.	C	A	.	.	MAF_INRAE=12.658;MAF_USDA=44.706
NC_035078.1	72436400	.	C	T	.	.	MAF_INRAE=12.658;MAF_USDA=43.529
NC_035078.1	72436411	.	C	A	.	.	MAF_INRAE=10.127;MAF_USDA=3.529
NC_035078.1	72436477	.	C	T	.	.	MAF_INRAE=13.291;MAF_USDA=43.529
NC_035078.1	72436488	.	C	T	.	.	MAF_USDA=8.197
NC_035078.1	72436512	.	G	A	.	.	MAF_USDA=9.016
NC_035078.1	72436587	.	G	T	.	.	MAF_INRAE=12.658;MAF_USDA=49.412
NC_035078.1	72436649	.	C	T	.	.	MAF_USDA=6.25
NC_035078.1	72436671	.	T	C	.	.	MAF_USDA=1.639
NC_035078.1	72436675	.	T	A	.	.	MAF_USDA=1.639
NC_035078.1	72436714	.	C	A	.	.	MAF_INRAE=10.127;MAF_USDA=3.529
NC_035078.1	72436769	.	T	C	.	.	MAF_INRAE=12.658;MAF_USDA=49.412
NC_035078.1	72436909	.	A	T	.	.	MAF_INRAE=13.291;MAF_USDA=49.412
NC_035078.1	72437237	.	C	A	.	.	MAF_USDA=6.25
NC_035078.1	72437375	.	T	G	.	.	MAF_INRAE=4.167;MAF_USDA=2.083
NC_035078.1	72437379	.	A	G	.	.	MAF_INRAE=5.833;MAF_USDA=6.25
NC_035078.1	72437631	.	T	A	.	.	MAF_USDA=4.098
NC_035078.1	72437658	.	G	A	.	.	MAF_INRAE=10.127;MAF_USDA=12.353
NC_035078.1	72437671	.	A	C	.	.	MAF_USDA=11.176
NC_035078.1	72437698	.	G	T	.	.	MAF_INRAE=1.667;MAF_USDA=10.656
NC_035078.1	72437705	.	T	G	.	.	MAF_INRAE=2.532;MAF_USDA=36.471
NC_035078.1	72437736	.	C	A	.	.	MAF_INRAE=2.532;MAF_USDA=48.824
NC_035078.1	72438081	.	C	A	.	.	MAF_INRAE=10.127;MAF_USDA=5.294
NC_035078.1	72438125	.	A	T	.	.	MAF_INRAE=38.608;MAF_USDA=26.471
NC_035078.1	72438138	.	T	G	.	.	MAF_INRAE=9.494;MAF_USDA=4.118
NC_035078.1	72438186	.	T	C	.	.	MAF_USDA=2.459
NC_035078.1	72438200	.	T	A	.	.	MAF_INRAE=10.127;MAF_USDA=5.882
NC_035078.1	72438320	.	A	C	.	.	MAF_INRAE=2.532;MAF_USDA=45.294
NC_035078.1	72438352	.	C	T	.	.	MAF_USDA=2.459
NC_035078.1	72438541	.	C	T	.	.	MAF_INRAE=2.532;MAF_USDA=42.353
NC_035078.1	72438563	.	G	T	.	.	MAF_USDA=9.836
NC_035078.1	72438574	.	A	C	.	.	MAF_USDA=3.279
NC_035078.1	72438587	.	T	A	.	.	MAF_USDA=9.016
NC_035078.1	72438596	.	T	G	.	.	MAF_USDA=1.639
NC_035078.1	72438667	.	C	T	.	.	MAF_USDA=1.639
NC_035078.1	72438915	.	G	A	.	.	MAF_USDA=1.639
NC_035078.1	72438957	.	T	C	.	.	MAF_USDA=4.918
NC_035078.1	72438962	.	C	A	.	.	MAF_USDA=3.279
NC_035078.1	72439017	.	C	T	.	.	MAF_USDA=1.639
NC_035078.1	72439050	.	T	C	.	.	MAF_USDA=1.639
NC_035078.1	72439227	.	G	T	.	.	MAF_USDA=14.118
NC_035078.1	72439231	.	A	T	.	.	MAF_USDA=2.459
NC_035078.1	72439233	.	A	T	.	.	MAF_USDA=1.639
NC_035078.1	72439349	.	T	C	.	.	MAF_INRAE=1.667;MAF_USDA=8.197
NC_035078.1	72439391	.	G	T	.	.	MAF_INRAE=13.924;MAF_USDA=43.529
NC_035078.1	72439535	.	T	G	.	.	MAF_INRAE=3.797
NC_035078.1	72439797	.	C	G	.	.	MAF_USDA=1.667
NC_035078.1	72439847	.	G	A	.	.	MAF_USDA=6.471
NC_035078.1	72439887	.	T	C	.	.	MAF_USDA=1.639
NC_035078.1	72439910	.	C	G	.	.	MAF_INRAE=6.667;MAF_USDA=6.25
NC_035078.1	72439916	.	T	A	.	.	MAF_USDA=4.918
NC_035078.1	72440046	.	A	G	.	.	MAF_INRAE=12.658;MAF_USDA=47.647
NC_035078.1	72440061	.	G	A	.	.	MAF_USDA=1.639
NC_035078.1	72440179	.	G	C	.	.	MAF_USDA=18.235
NC_035078.1	72440299	.	A	G	.	.	MAF_USDA=8.824
NC_035078.1	72440345	.	C	T	.	.	MAF_USDA=1.639
NC_035078.1	72440355	.	G	T	.	.	MAF_USDA=2.459
NC_035078.1	72440359	.	G	A	.	.	MAF_USDA=2.459
NC_035078.1	72440362	.	A	T	.	.	MAF_USDA=2.459
NC_035078.1	72440700	.	C	T	.	.	MAF_USDA=2.459
NC_035078.1	72440717	.	G	C	.	.	MAF_USDA=3.279
NC_035078.1	72440791	.	C	A	.	.	MAF_INRAE=8.228;MAF_USDA=2.353
NC_035078.1	72440845	.	C	T	.	.	MAF_USDA=7.059
NC_035078.1	72440851	.	G	A	.	.	MAF_INRAE=1.667;MAF_USDA=42.941
NC_035078.1	72440883	.	C	T	.	.	MAF_INRAE=3.797
NC_035078.1	72440921	.	T	A	.	.	MAF_USDA=4.098
NC_035078.1	72440922	.	T	C	.	.	MAF_USDA=4.098
NC_035078.1	72440945	.	C	A	.	.	MAF_USDA=3.279
NC_035078.1	72440946	.	A	G	.	.	MAF_INRAE=1.667
NC_035078.1	72441018	.	G	A	.	.	MAF_INRAE=10.127;MAF_USDA=3.529
NC_035078.1	72441037	.	A	C	.	.	MAF_INRAE=11.392;MAF_USDA=45.882
NC_035078.1	72441044	.	G	A	.	.	MAF_USDA=48.235
NC_035078.1	72441143	.	T	A	.	.	MAF_USDA=2.459
NC_035078.1	72441164	.	T	G	.	.	MAF_INRAE=1.667;MAF_USDA=48.824
NC_035078.1	72441202	.	G	T	.	.	MAF_USDA=1.639
NC_035078.1	72441204	.	C	T	.	.	MAF_USDA=2.459
NC_035078.1	72441216	.	C	T	.	.	MAF_USDA=1.639
NC_035078.1	72441264	.	C	A	.	.	MAF_INRAE=10.127;MAF_USDA=5.294
NC_035078.1	72441270	.	G	T	.	.	MAF_INRAE=10.127;MAF_USDA=3.529
NC_035078.1	72441271	.	G	T	.	.	MAF_INRAE=6.667;MAF_USDA=3.529
NC_035078.1	72441286	.	A	C	.	.	MAF_USDA=2.459
NC_035078.1	72441289	.	A	C	.	.	MAF_USDA=2.459
NC_035078.1	72441308	.	C	T	.	.	MAF_USDA=2.459
NC_035078.1	72441316	.	G	A	.	.	MAF_USDA=6.25
NC_035078.1	72441320	.	T	C	.	.	MAF_USDA=6.25
NC_035078.1	72441321	.	A	C	.	.	MAF_INRAE=2.532;MAF_USDA=50.0
NC_035078.1	72441342	.	G	A	.	.	MAF_INRAE=10.127;MAF_USDA=3.529
NC_035078.1	72441350	.	A	T	.	.	MAF_INRAE=10.127;MAF_USDA=3.529
NC_035078.1	72441360	.	T	G	.	.	MAF_USDA=7.059
NC_035078.1	72441478	.	T	A	.	.	MAF_USDA=2.459
NC_035078.1	72441504	.	C	T	.	.	MAF_USDA=4.118
NC_035078.1	72441623	.	C	T	.	.	MAF_INRAE=1.667;MAF_USDA=8.197
NC_035078.1	72441659	.	C	A	.	.	MAF_USDA=2.459
NC_035078.1	72441725	.	A	C	.	.	MAF_INRAE=12.658;MAF_USDA=50.0
NC_035078.1	72441739	.	A	G	.	.	MAF_USDA=1.639
NC_035078.1	72441795	.	G	A	.	.	MAF_USDA=2.459
NC_035078.1	72441802	.	A	C	.	.	MAF_INRAE=11.392;MAF_USDA=49.412
NC_035078.1	72441850	.	C	T	.	.	MAF_INRAE=10.127;MAF_USDA=3.529
NC_035078.1	72441851	.	G	A	.	.	MAF_INRAE=13.924;MAF_USDA=43.529
NC_035078.1	72441917	.	G	T	.	.	MAF_USDA=4.918
NC_035078.1	72442073	.	T	G	.	.	MAF_USDA=2.459
NC_035078.1	72442118	.	A	G	.	.	MAF_INRAE=13.924;MAF_USDA=42.353
NC_035078.1	72442218	.	C	A	.	.	MAF_USDA=1.639
NC_035078.1	72442222	.	T	A	.	.	MAF_INRAE=10.127;MAF_USDA=9.412
NC_035078.1	72442271	.	A	T	.	.	MAF_USDA=1.639
NC_035078.1	72442309	.	C	T	.	.	MAF_USDA=4.918
NC_035078.1	72442339	.	T	C	.	.	MAF_INRAE=10.127;MAF_USDA=2.941
NC_035078.1	72442400	.	A	C	.	.	MAF_INRAE=1.667
NC_035078.1	72442505	.	C	T	.	.	MAF_USDA=10.0
NC_035078.1	72442604	.	A	C	.	.	MAF_INRAE=10.127;MAF_USDA=10.0
NC_035078.1	72442698	.	T	C	.	.	MAF_INRAE=1.667;MAF_USDA=42.353
NC_035078.1	72442736	.	T	C	.	.	MAF_USDA=2.459
NC_035078.1	72442842	.	G	A	.	.	MAF_USDA=1.639
NC_035078.1	72442853	.	T	A	.	.	MAF_INRAE=10.127;MAF_USDA=14.118
NC_035078.1	72442860	.	T	C	.	.	MAF_USDA=6.25
NC_035078.1	72442869	.	T	G	.	.	MAF_INRAE=12.658;MAF_USDA=24.118
NC_035078.1	72442873	.	T	C	.	.	MAF_USDA=2.459
NC_035078.1	72442886	.	C	T	.	.	MAF_INRAE=11.392;MAF_USDA=16.471
NC_035078.1	72442934	.	C	T	.	.	MAF_INRAE=39.241;MAF_USDA=25.882
NC_035078.1	72442939	.	C	A	.	.	MAF_USDA=1.639
NC_035078.1	72443133	.	G	T	.	.	MAF_USDA=1.765
NC_035078.1	72443242	.	G	A	.	.	MAF_INRAE=18.987;MAF_USDA=7.059
NC_035078.1	72443246	.	C	G	.	.	MAF_USDA=1.639
NC_035078.1	72443264	.	A	C	.	.	MAF_INRAE=1.667;MAF_USDA=31.176
NC_035078.1	72443300	.	A	C	.	.	MAF_INRAE=1.667;MAF_USDA=10.656
NC_035078.1	72443335	.	A	T	.	.	MAF_INRAE=11.392;MAF_USDA=31.967
NC_035078.1	72443362	.	G	A	.	.	MAF_INRAE=1.667;MAF_USDA=30.588
NC_035078.1	72443383	.	AGTCCCT	AGTCCCA	.	.	MAF_USDA=4.167
NC_035078.1	72443416	.	G	A	.	.	MAF_USDA=2.459
NC_035078.1	72443481	.	A	C	.	.	MAF_INRAE=3.797;MAF_USDA=3.279
NC_035078.1	72443513	.	T	A	.	.	MAF_USDA=18.852
NC_035078.1	72443523	.	G	A	.	.	MAF_INRAE=1.667;MAF_USDA=30.0
NC_035078.1	72443548	.	G	C	.	.	MAF_USDA=1.639
NC_035078.1	72443563	.	G	T	.	.	MAF_INRAE=1.667;MAF_USDA=29.762
NC_035078.1	72443573	.	C	G	.	.	MAF_INRAE=1.667;MAF_USDA=14.583
NC_035078.1	72443595	.	A	G	.	.	MAF_INRAE=1.667;MAF_USDA=30.588
NC_035078.1	72443638	.	T	A	.	.	MAF_INRAE=1.667;MAF_USDA=30.588
NC_035078.1	72443683	.	C	T	.	.	MAF_INRAE=1.667;MAF_USDA=31.176
NC_035078.1	72443699	.	C	T	.	.	MAF_INRAE=1.667;MAF_USDA=31.176
NC_035078.1	72443750	.	C	G	.	.	MAF_INRAE=26.582;MAF_USDA=4.118
NC_035078.1	72443751	.	G	A	.	.	MAF_INRAE=10.127;MAF_USDA=9.412
NC_035078.1	72443766	.	A	T	.	.	MAF_INRAE=12.658;MAF_USDA=45.294
NC_035078.1	72443808	.	G	A	.	.	MAF_INRAE=1.667;MAF_USDA=30.0
NC_035078.1	72443868	.	C	A	.	.	MAF_INRAE=1.667;MAF_USDA=5.738
NC_035078.1	72443870	.	T	G	.	.	MAF_INRAE=1.667
NC_035078.1	72443979	.	T	G	.	.	MAF_USDA=1.639
NC_035078.1	72443991	.	A	G	.	.	MAF_INRAE=10.127;MAF_USDA=3.529
NC_035078.1	72444104	.	C	T	.	.	MAF_INRAE=1.667
NC_035078.1	72444160	.	T	C	.	.	MAF_USDA=6.25
NC_035078.1	72444181	.	G	T	.	.	MAF_USDA=25.882
NC_035078.1	72444315	.	C	T	.	.	MAF_INRAE=12.658;MAF_USDA=44.706
NC_035078.1	72444552	.	G	A	.	.	MAF_USDA=1.639
NC_035078.1	72444594	.	T	C	.	.	MAF_USDA=30.0
NC_035078.1	72444922	.	A	G	.	.	MAF_USDA=1.639
NC_035078.1	72445116	.	G	T	.	.	MAF_USDA=28.824
NC_035078.1	72445121	.	G	A	.	.	MAF_INRAE=8.333;MAF_USDA=3.529
NC_035078.1	72445145	.	A	T	.	.	MAF_INRAE=1.667;MAF_USDA=9.016
NC_035078.1	72445237	.	T	C	.	.	MAF_INRAE=37.975;MAF_USDA=27.059
NC_035078.1	72445249	.	T	G	.	.	MAF_INRAE=1.667
NC_035078.1	72445282	.	G	T	.	.	MAF_USDA=14.118
NC_035078.1	72445345	.	C	T	.	.	MAF_USDA=1.639
NC_035078.1	72445348	.	A	T	.	.	MAF_INRAE=13.924;MAF_USDA=43.529
NC_035078.1	72445364	.	C	G	.	.	MAF_USDA=9.836
NC_035078.1	72445382	.	A	G	.	.	MAF_INRAE=41.667;MAF_USDA=50.0
NC_035078.1	72445445	.	G	A	.	.	MAF_INRAE=11.392;MAF_USDA=3.529
NC_035078.1	72445508	.	G	T	.	.	MAF_USDA=31.765
NC_035078.1	72445509	.	T	G	.	.	MAF_USDA=31.176
NC_035078.1	72445617	.	C	T	.	.	MAF_USDA=30.0
NC_035078.1	72445634	.	T	G	.	.	MAF_INRAE=11.392;MAF_USDA=3.529
NC_035078.1	72445719	.	C	T	.	.	MAF_USDA=1.639
NC_035078.1	72445784	.	G	C	.	.	MAF_USDA=2.459
NC_035078.1	72445789	.	T	C	.	.	MAF_INRAE=19.62;MAF_USDA=7.059
NC_035078.1	72445812	.	G	T	.	.	MAF_USDA=30.0
NC_035078.1	72445828	.	T	A	.	.	MAF_USDA=6.25
NC_035078.1	72445935	.	T	A	.	.	MAF_INRAE=18.333
NC_035078.1	72445954	.	C	A	.	.	MAF_USDA=30.588
NC_035078.1	72446027	.	C	A	.	.	MAF_USDA=2.459
NC_035078.1	72446053	.	T	C	.	.	MAF_USDA=30.588
NC_035078.1	72446060	.	G	T	.	.	MAF_INRAE=11.392;MAF_USDA=3.529
NC_035078.1	72446079	.	T	G	.	.	MAF_USDA=30.588
NC_035078.1	72446162	.	G	A	.	.	MAF_USDA=30.588
NC_035078.1	72446183	.	C	T	.	.	MAF_USDA=1.639
NC_035078.1	72446202	.	G	A	.	.	MAF_USDA=8.824
NC_035078.1	72446272	.	A	C	.	.	MAF_USDA=30.588
NC_035078.1	72446321	.	C	T	.	.	MAF_INRAE=1.667
NC_035078.1	72446356	.	G	A	.	.	MAF_INRAE=11.392;MAF_USDA=3.529
NC_035078.1	72446416	.	G	A	.	.	MAF_USDA=1.639
NC_035078.1	72446468	.	G	C	.	.	MAF_USDA=9.016
NC_035078.1	72446482	.	C	A	.	.	MAF_USDA=2.459
NC_035078.1	72446668	.	C	T	.	.	MAF_USDA=8.235
NC_035078.1	72446669	.	T	A	.	.	MAF_USDA=8.235
NC_035078.1	72446784	.	T	A	.	.	MAF_USDA=30.588
NC_035078.1	72446900	.	G	A	.	.	MAF_USDA=2.459
NC_035078.1	72446976	.	A	C	.	.	MAF_INRAE=11.392;MAF_USDA=3.529
NC_035078.1	72447006	.	T	A	.	.	MAF_USDA=3.279
NC_035078.1	72447015	.	T	A	.	.	MAF_USDA=9.836
NC_035078.1	72447023	.	G	T	.	.	MAF_USDA=3.279
NC_035078.1	72447156	.	T	G	.	.	MAF_USDA=30.0
NC_035078.1	72447207	.	A	G	.	.	MAF_USDA=1.639
NC_035078.1	72447239	.	G	C	.	.	MAF_USDA=2.459
NC_035078.1	72447418	.	G	T	.	.	MAF_INRAE=19.62;MAF_USDA=20.0
NC_035078.1	72447615	.	C	T	.	.	MAF_INRAE=33.544;MAF_USDA=21.765
NC_035078.1	72447776	.	G	T	.	.	MAF_INRAE=32.278;MAF_USDA=32.353
NC_035078.1	72447818	.	T	A	.	.	MAF_INRAE=11.392;MAF_USDA=3.529
NC_035078.1	72447851	.	C	T	.	.	MAF_USDA=2.083
NC_035078.1	72447858	.	G	C	.	.	MAF_INRAE=5.263;MAF_USDA=22.941
NC_035078.1	72447949	.	A	T	.	.	MAF_USDA=28.824
NC_035078.1	72447979	.	A	T	.	.	MAF_USDA=14.583
NC_035078.1	72447980	.	A	T	.	.	MAF_USDA=14.583
NC_035078.1	72447988	.	T	A	.	.	MAF_INRAE=34.177;MAF_USDA=10.588
NC_035078.1	72447998	.	A	T	.	.	MAF_USDA=14.583
NC_035078.1	72447999	.	G	T	.	.	MAF_USDA=14.583
NC_035078.1	72448169	.	A	G	.	.	MAF_USDA=3.279
NC_035078.1	72448209	.	C	T	.	.	MAF_INRAE=29.747;MAF_USDA=47.059
NC_035078.1	72448332	.	C	A	.	.	MAF_USDA=9.016
NC_035078.1	72448363	.	C	A	.	.	MAF_USDA=3.279
NC_035078.1	72448407	.	A	T	.	.	MAF_USDA=6.25
NC_035078.1	72448412	.	C	G	.	.	MAF_USDA=6.557
NC_035078.1	72448431	.	A	T	.	.	MAF_INRAE=20.253;MAF_USDA=48.824
NC_035078.1	72448443	.	G	T	.	.	MAF_INRAE=10.127;MAF_USDA=7.647
NC_035078.1	72448455	.	A	G	.	.	MAF_INRAE=10.127;MAF_USDA=3.529
NC_035078.1	72448459	.	A	G	.	.	MAF_INRAE=12.5;MAF_USDA=12.295
NC_035078.1	72448591	.	G	A	.	.	MAF_USDA=1.639
NC_035078.1	72448606	.	G	T	.	.	MAF_INRAE=10.127;MAF_USDA=3.529
NC_035078.1	72448632	.	G	A	.	.	MAF_INRAE=10.127;MAF_USDA=4.118
NC_035078.1	72448715	.	T	A	.	.	MAF_USDA=2.459
NC_035078.1	72448753	.	A	G	.	.	MAF_INRAE=10.127;MAF_USDA=2.941
NC_035078.1	72448754	.	A	G	.	.	MAF_USDA=1.639
NC_035078.1	72448775	.	C	G	.	.	MAF_INRAE=2.5;MAF_USDA=5.738
NC_035078.1	72448842	.	T	G	.	.	MAF_INRAE=33.544;MAF_USDA=34.118
NC_035078.1	72448915	.	A	C	.	.	MAF_USDA=2.941
NC_035078.1	72448921	.	C	A	.	.	MAF_INRAE=10.127;MAF_USDA=2.941
NC_035078.1	72449063	.	A	C	.	.	MAF_USDA=1.639
NC_035078.1	72449197	.	G	T	.	.	MAF_INRAE=3.333
NC_035078.1	72449199	.	T	G	.	.	MAF_INRAE=3.333;MAF_USDA=13.934
NC_035078.1	72449202	.	A	G	.	.	MAF_USDA=2.459
NC_035078.1	72449238	.	C	T	.	.	MAF_USDA=2.941
NC_035078.1	72449317	.	A	T	.	.	MAF_INRAE=10.127;MAF_USDA=2.941
NC_035078.1	72449451	.	G	T	.	.	MAF_INRAE=34.177;MAF_USDA=33.529
NC_035078.1	72449496	.	C	T	.	.	MAF_USDA=4.918
NC_035078.1	72449562	.	C	T	.	.	MAF_INRAE=32.278;MAF_USDA=35.294
NC_035078.1	72449765	.	T	G	.	.	MAF_INRAE=10.127;MAF_USDA=2.941
NC_035078.1	72449766	.	A	C	.	.	MAF_INRAE=24.167;MAF_USDA=38.235
NC_035078.1	72449769	.	T	A	.	.	MAF_INRAE=24.167;MAF_USDA=48.824
NC_035078.1	72449818	.	T	A	.	.	MAF_INRAE=10.127;MAF_USDA=3.529
NC_035078.1	72449826	.	A	C	.	.	MAF_INRAE=10.127;MAF_USDA=3.529
NC_035078.1	72450012	.	G	T	.	.	MAF_INRAE=10.127;MAF_USDA=3.571
NC_035078.1	72450041	.	C	T	.	.	MAF_INRAE=6.667;MAF_USDA=3.571
NC_035078.1	72450066	.	T	C	.	.	MAF_INRAE=6.667;MAF_USDA=3.529
NC_035078.1	72450145	.	A	C	.	.	MAF_INRAE=9.494;MAF_USDA=3.529
NC_035078.1	72450193	.	G	A	.	.	MAF_INRAE=19.62;MAF_USDA=20.833
NC_035078.1	72450230	.	A	G	.	.	MAF_INRAE=22.152;MAF_USDA=42.941
NC_035078.1	72450277	.	T	G	.	.	MAF_INRAE=10.127;MAF_USDA=2.941
NC_035078.1	72450278	.	G	A	.	.	MAF_INRAE=33.544;MAF_USDA=34.118
NC_035078.1	72450288	.	T	C	.	.	MAF_INRAE=10.127;MAF_USDA=2.941
NC_035078.1	72450289	.	T	C	.	.	MAF_INRAE=6.667;MAF_USDA=2.941
NC_035078.1	72450374	.	G	A	.	.	MAF_USDA=12.353
NC_035078.1	72450443	.	C	A	.	.	MAF_USDA=6.25
NC_035078.1	72450569	.	G	C	.	.	MAF_USDA=1.639
NC_035078.1	72450594	.	C	T	.	.	MAF_INRAE=21.053;MAF_USDA=3.529
NC_035078.1	72450595	.	C	G	.	.	MAF_USDA=6.25
NC_035078.1	72450667	.	G	C	.	.	MAF_USDA=2.459
NC_035078.1	72450686	.	C	A	.	.	MAF_INRAE=2.5;MAF_USDA=4.167
NC_035078.1	72450726	.	A	G	.	.	MAF_INRAE=10.127;MAF_USDA=2.941
NC_035078.1	72450761	.	A	G	.	.	MAF_USDA=2.459
NC_035078.1	72450787	.	G	A	.	.	MAF_USDA=4.098
NC_035078.1	72450896	.	G	C	.	.	MAF_INRAE=33.544;MAF_USDA=33.529
NC_035078.1	72450901	.	T	C	.	.	MAF_INRAE=10.127;MAF_USDA=3.529
NC_035078.1	72450926	.	A	C	.	.	MAF_INRAE=10.127;MAF_USDA=3.529
NC_035078.1	72450961	.	G	T	.	.	MAF_INRAE=13.924;MAF_USDA=4.118
NC_035078.1	72451028	.	G	A	.	.	MAF_INRAE=10.127;MAF_USDA=3.529
NC_035078.1	72451041	.	T	A	.	.	MAF_INRAE=19.62;MAF_USDA=7.059
NC_035078.1	72451042	.	A	G	.	.	MAF_USDA=2.459
NC_035078.1	72451100	.	G	A	.	.	MAF_INRAE=3.333;MAF_USDA=13.115
NC_035078.1	72451147	.	T	C	.	.	MAF_INRAE=20.886;MAF_USDA=48.235
NC_035078.1	72451323	.	G	A	.	.	MAF_USDA=2.459
NC_035078.1	72451338	.	T	A	.	.	MAF_USDA=2.459
NC_035078.1	72451342	.	A	G	.	.	MAF_USDA=2.459
NC_035078.1	72451393	.	G	A	.	.	MAF_INRAE=10.127;MAF_USDA=3.529
NC_035078.1	72451441	.	A	G	.	.	MAF_INRAE=19.62;MAF_USDA=48.214
NC_035078.1	72451454	.	G	A	.	.	MAF_USDA=2.353
NC_035078.1	72451456	.	A	G	.	.	MAF_USDA=3.529
NC_035078.1	72451459	.	T	G	.	.	MAF_INRAE=10.127;MAF_USDA=4.118
NC_035078.1	72451634	.	G	A	.	.	MAF_INRAE=10.127
NC_035078.1	72451726	.	T	G	.	.	MAF_INRAE=10.127;MAF_USDA=3.529
NC_035078.1	72451750	.	G	C	.	.	MAF_INRAE=10.127;MAF_USDA=3.529
NC_035078.1	72451867	.	C	T	.	.	MAF_INRAE=10.127;MAF_USDA=3.529
NC_035078.1	72451900	.	G	A	.	.	MAF_USDA=2.459
NC_035078.1	72451905	.	T	C	.	.	MAF_INRAE=10.127;MAF_USDA=3.529
NC_035078.1	72452110	.	G	T	.	.	MAF_INRAE=6.667;MAF_USDA=46.429
NC_035078.1	72452111	.	T	C	.	.	MAF_INRAE=6.667;MAF_USDA=47.024
NC_035078.1	72452216	.	G	T	.	.	MAF_USDA=3.529
NC_035078.1	72452217	.	A	C	.	.	MAF_USDA=4.706
NC_035078.1	72452218	.	T	C	.	.	MAF_USDA=3.529
NC_035078.1	72452261	.	G	A	.	.	MAF_USDA=21.176
NC_035078.1	72452262	.	C	G	.	.	MAF_INRAE=10.127;MAF_USDA=3.529
NC_035078.1	72452269	.	G	C	.	.	MAF_USDA=2.459
NC_035078.1	72452319	.	C	T	.	.	MAF_USDA=6.25
NC_035078.1	72452410	.	AGATGAAGGGGAGGACTCAATAATAGGAAGGTGTTCCTCCT	AGATGAAGGGGAGGACTCAATAATAGGAAGGTGTTCCTCCA	.	.	MAF_USDA=10.417
NC_035078.1	72452446	.	C	A	.	.	MAF_USDA=1.667
NC_035078.1	72452493	.	C	T	.	.	MAF_USDA=1.639
NC_035078.1	72452567	.	C	G	.	.	MAF_INRAE=28.333;MAF_USDA=34.118
NC_035078.1	72452609	.	C	T	.	.	MAF_INRAE=8.228;MAF_USDA=2.941
NC_035078.1	72452665	.	G	A	.	.	MAF_USDA=1.639
NC_035078.1	72452679	.	T	G	.	.	MAF_INRAE=9.494;MAF_USDA=3.571
NC_035078.1	72452684	.	G	A	.	.	MAF_USDA=1.639
NC_035078.1	72452758	.	G	T	.	.	MAF_INRAE=32.278;MAF_USDA=27.049
NC_035078.1	72452832	.	A	G	.	.	MAF_INRAE=10.0
NC_035078.1	72452943	.	C	T	.	.	MAF_INRAE=30.38;MAF_USDA=34.118
NC_035078.1	72452978	.	A	C	.	.	MAF_INRAE=10.127;MAF_USDA=3.529
NC_035078.1	72452986	.	A	T	.	.	MAF_USDA=10.656
NC_035078.1	72453158	.	C	A	.	.	MAF_USDA=2.459
NC_035078.1	72453236	.	A	G	.	.	MAF_INRAE=29.747;MAF_USDA=36.471
NC_035078.1	72453273	.	A	T	.	.	MAF_INRAE=10.127;MAF_USDA=3.529
NC_035078.1	72453275	.	A	T	.	.	MAF_USDA=10.656
NC_035078.1	72453353	.	T	A	.	.	MAF_INRAE=19.62;MAF_USDA=40.0
NC_035078.1	72453394	.	G	A	.	.	MAF_INRAE=19.62;MAF_USDA=16.471
NC_035078.1	72453395	.	G	T	.	.	MAF_INRAE=29.747;MAF_USDA=34.118
NC_035078.1	72453493	.	G	A	.	.	MAF_USDA=6.557
NC_035078.1	72453541	.	T	C	.	.	MAF_USDA=4.237
NC_035078.1	72453700	.	C	T	.	.	MAF_INRAE=30.38;MAF_USDA=37.5
NC_035078.1	72453813	.	G	A	.	.	MAF_USDA=1.639
NC_035078.1	72453853	.	T	C	.	.	MAF_INRAE=2.5
NC_035078.1	72453891	.	T	A	.	.	MAF_INRAE=10.759;MAF_USDA=3.529
NC_035078.1	72453955	.	T	G	.	.	MAF_INRAE=10.127;MAF_USDA=3.529
NC_035078.1	72454000	.	C	T	.	.	MAF_USDA=12.353
NC_035078.1	72454004	.	C	A	.	.	MAF_USDA=6.25
NC_035078.1	72454006	.	T	C	.	.	MAF_INRAE=31.013;MAF_USDA=34.118
NC_035078.1	72454031	.	C	T	.	.	MAF_INRAE=9.167
NC_035078.1	72454047	.	G	T	.	.	MAF_INRAE=31.646;MAF_USDA=35.882
NC_035078.1	72454230	.	G	A	.	.	MAF_INRAE=1.667;MAF_USDA=1.639
NC_035078.1	72454309	.	A	C	.	.	MAF_USDA=8.197
NC_035078.1	72454389	.	G	A	.	.	MAF_USDA=1.765
NC_035078.1	72454390	.	C	T	.	.	MAF_USDA=1.639
NC_035078.1	72454438	.	G	T	.	.	MAF_USDA=2.459
NC_035078.1	72454442	.	C	T	.	.	MAF_USDA=1.639
NC_035078.1	72454479	.	T	A	.	.	MAF_INRAE=10.127;MAF_USDA=2.941
NC_035078.1	72454499	.	A	G	.	.	MAF_USDA=2.459
NC_035078.1	72454628	.	G	T	.	.	MAF_INRAE=9.494;MAF_USDA=2.941
NC_035078.1	72454640	.	T	G	.	.	MAF_USDA=3.279
NC_035078.1	72454869	.	G	A	.	.	MAF_USDA=4.098
NC_035078.1	72454911	.	C	T	.	.	MAF_INRAE=9.167
NC_035078.1	72454967	.	T	C	.	.	MAF_USDA=12.295
NC_035078.1	72455051	.	C	G	.	.	MAF_INRAE=31.667;MAF_USDA=47.917
NC_035078.1	72455160	.	T	G	.	.	MAF_INRAE=10.127;MAF_USDA=3.529
NC_035078.1	72455197	.	A	T	.	.	MAF_INRAE=31.667;MAF_USDA=47.917
NC_035078.1	72455258	.	G	T	.	.	MAF_INRAE=19.62;MAF_USDA=40.0
NC_035078.1	72455287	.	A	T	.	.	MAF_INRAE=19.62;MAF_USDA=40.0
NC_035078.1	72455504	.	T	G	.	.	MAF_INRAE=10.127;MAF_USDA=4.118
NC_035078.1	72455579	.	A	C	.	.	MAF_INRAE=10.759;MAF_USDA=3.529
NC_035078.1	72458755	.	C	A	.	.	MAF_INRAE=10.759;MAF_USDA=3.012
NC_035078.1	72458794	.	A	G	.	.	MAF_INRAE=17.722;MAF_USDA=7.059
NC_035078.1	72458857	.	T	C	.	.	MAF_USDA=2.459
NC_035078.1	72459004	.	T	G	.	.	MAF_INRAE=19.62;MAF_USDA=41.667
NC_035078.1	72459203	.	T	G	.	.	MAF_USDA=14.583
NC_035078.1	72459219	.	T	C	.	.	MAF_USDA=6.25
NC_035078.1	72459232	.	G	C	.	.	MAF_INRAE=5.833;MAF_USDA=2.941
NC_035078.1	72459235	.	A	G	.	.	MAF_USDA=1.639
NC_035078.1	72459306	.	C	T	.	.	MAF_INRAE=30.833;MAF_USDA=47.917
NC_035078.1	72459323	.	G	T	.	.	MAF_USDA=16.393
NC_035078.1	72459325	.	G	T	.	.	MAF_USDA=1.639
NC_035078.1	72459326	.	C	T	.	.	MAF_INRAE=10.127;MAF_USDA=1.639
NC_035078.1	72459466	.	C	G	.	.	MAF_INRAE=10.127;MAF_USDA=3.529
NC_035078.1	72459558	.	A	G	.	.	MAF_INRAE=30.38;MAF_USDA=37.647
NC_035078.1	72459586	.	C	T	.	.	MAF_USDA=3.279
NC_035078.1	72459619	.	T	A	.	.	MAF_USDA=11.475
NC_035078.1	72459668	.	C	G	.	.	MAF_INRAE=29.747;MAF_USDA=36.471
NC_035078.1	72459767	.	T	G	.	.	MAF_INRAE=10.127;MAF_USDA=3.529
NC_035078.1	72459768	.	G	C	.	.	MAF_USDA=1.639
NC_035078.1	72459809	.	T	C	.	.	MAF_USDA=6.25
NC_035078.1	72459856	.	A	G	.	.	MAF_USDA=6.25
NC_035078.1	72459929	.	T	C	.	.	MAF_INRAE=29.747;MAF_USDA=34.706
NC_035078.1	72459946	.	G	A	.	.	MAF_USDA=2.459
NC_035078.1	72460004	.	T	A	.	.	MAF_INRAE=29.747;MAF_USDA=38.824
NC_035078.1	72460009	.	T	A	.	.	MAF_INRAE=10.127;MAF_USDA=3.529
NC_035078.1	72460011	.	A	T	.	.	MAF_INRAE=6.667;MAF_USDA=3.529
NC_035078.1	72460024	.	T	C	.	.	MAF_INRAE=31.013;MAF_USDA=34.706
NC_035078.1	72460105	.	C	A	.	.	MAF_USDA=1.639
NC_035078.1	72460118	.	G	A	.	.	MAF_INRAE=10.526;MAF_USDA=4.706
NC_035078.1	72460125	.	G	A	.	.	MAF_USDA=1.639
NC_035078.1	72460200	.	A	G	.	.	MAF_INRAE=31.646;MAF_USDA=33.529
NC_035078.1	72460203	.	A	T	.	.	MAF_USDA=9.836
NC_035078.1	72460423	.	G	A	.	.	MAF_INRAE=19.62;MAF_USDA=9.412
NC_035078.1	72460445	.	G	A	.	.	MAF_INRAE=29.114;MAF_USDA=38.824
NC_035078.1	72460505	.	G	A	.	.	MAF_USDA=1.639
NC_035078.1	72460641	.	A	G	.	.	MAF_INRAE=19.62;MAF_USDA=43.529
NC_035078.1	72460667	.	G	A	.	.	MAF_INRAE=10.127;MAF_USDA=2.941
NC_035078.1	72460681	.	A	C	.	.	MAF_USDA=1.639
NC_035078.1	72460689	.	G	C	.	.	MAF_USDA=1.639
NC_035078.1	72460709	.	G	C	.	.	MAF_INRAE=29.747;MAF_USDA=38.824
NC_035078.1	72460712	.	A	C	.	.	MAF_INRAE=24.167;MAF_USDA=41.765
NC_035078.1	72460722	.	A	C	.	.	MAF_USDA=3.279
NC_035078.1	72460844	.	G	T	.	.	MAF_USDA=6.25
NC_035078.1	72460861	.	C	T	.	.	MAF_USDA=2.459
NC_035078.1	72460889	.	C	T	.	.	MAF_USDA=1.639
NC_035078.1	72460955	.	G	T	.	.	MAF_USDA=2.459
NC_035078.1	72460956	.	G	C	.	.	MAF_USDA=2.459
NC_035078.1	72461035	.	C	T	.	.	MAF_USDA=2.459
NC_035078.1	72461093	.	A	G	.	.	MAF_INRAE=29.747;MAF_USDA=38.824
NC_035078.1	72461140	.	A	G	.	.	MAF_INRAE=10.127;MAF_USDA=3.529
NC_035078.1	72461162	.	C	T	.	.	MAF_USDA=2.459
NC_035078.1	72461230	.	A	T	.	.	MAF_USDA=1.639
NC_035078.1	72461240	.	G	A	.	.	MAF_USDA=7.377
NC_035078.1	72461242	.	C	T	.	.	MAF_USDA=1.639
NC_035078.1	72461243	.	C	T	.	.	MAF_USDA=1.639
NC_035078.1	72461512	.	A	G	.	.	MAF_INRAE=10.127;MAF_USDA=1.639
NC_035078.1	72461618	.	T	C	.	.	MAF_INRAE=10.127;MAF_USDA=3.529
NC_035078.1	72461840	.	T	A	.	.	MAF_USDA=1.639
NC_035078.1	72461954	.	A	T	.	.	MAF_USDA=41.667
NC_035078.1	72463343	.	G	A	.	.	MAF_USDA=4.167
NC_035078.1	72463394	.	T	G	.	.	MAF_INRAE=26.316;MAF_USDA=37.5
NC_035078.1	72463878	.	A	G	.	.	MAF_INRAE=10.127;MAF_USDA=3.529
NC_035078.1	72463908	.	A	C	.	.	MAF_USDA=4.918
NC_035078.1	72463955	.	G	A	.	.	MAF_USDA=2.459
NC_035078.1	72463958	.	G	T	.	.	MAF_USDA=1.639
NC_035078.1	72463969	.	T	G	.	.	MAF_USDA=15.294
NC_035078.1	72463995	.	T	G	.	.	MAF_USDA=13.115
NC_035078.1	72464016	.	C	A	.	.	MAF_USDA=14.583
NC_035078.1	72464017	.	A	G	.	.	MAF_USDA=8.333
NC_035078.1	72464026	.	C	A	.	.	MAF_USDA=6.25
NC_035078.1	72464059	.	G	A	.	.	MAF_USDA=4.098
NC_035078.1	72464062	.	G	T	.	.	MAF_USDA=5.738
NC_035078.1	72464094	.	C	A	.	.	MAF_USDA=18.033
NC_035078.1	72464095	.	A	G	.	.	MAF_USDA=18.852
NC_035078.1	72464097	.	T	A	.	.	MAF_USDA=12.295
NC_035078.1	72464099	.	G	T	.	.	MAF_USDA=10.656
NC_035078.1	72464108	.	C	T	.	.	MAF_USDA=15.574
NC_035078.1	72464120	.	C	A	.	.	MAF_USDA=14.407
NC_035078.1	72464121	.	A	G	.	.	MAF_USDA=12.931
NC_035078.1	72464134	.	C	T	.	.	MAF_USDA=41.667
NC_035078.1	72464787	.	A	T	.	.	MAF_USDA=9.016
NC_035078.1	72464813	.	A	G	.	.	MAF_INRAE=18.987;MAF_USDA=11.475
NC_035078.1	72464819	.	A	C	.	.	MAF_USDA=1.639
NC_035078.1	72464833	.	T	C	.	.	MAF_INRAE=10.127;MAF_USDA=2.941
NC_035078.1	72464931	.	T	C	.	.	MAF_INRAE=24.167;MAF_USDA=41.176
NC_035078.1	72464933	.	C	T	.	.	MAF_USDA=1.639
NC_035078.1	72465033	.	G	A	.	.	MAF_INRAE=31.667;MAF_USDA=38.69
NC_035078.1	72465142	.	A	C	.	.	MAF_USDA=1.639
NC_035078.1	72465210	.	A	G	.	.	MAF_INRAE=29.747;MAF_USDA=37.5
NC_035078.1	72465521	.	C	T	.	.	MAF_USDA=1.639
NC_035078.1	72465550	.	G	A	.	.	MAF_INRAE=10.127;MAF_USDA=22.941
NC_035078.1	72465634	.	A	G	.	.	MAF_INRAE=10.127;MAF_USDA=48.824
NC_035078.1	72465652	.	A	G	.	.	MAF_USDA=9.836
NC_035078.1	72465689	.	A	G	.	.	MAF_USDA=1.639
NC_035078.1	72465732	.	C	T	.	.	MAF_USDA=2.459
NC_035078.1	72465817	.	C	T	.	.	MAF_INRAE=10.127;MAF_USDA=5.294
NC_035078.1	72465844	.	G	A	.	.	MAF_INRAE=10.127;MAF_USDA=49.412
NC_035078.1	72465887	.	G	C	.	.	MAF_USDA=5.738
NC_035078.1	72465897	.	A	G	.	.	MAF_INRAE=10.759;MAF_USDA=49.412
NC_035078.1	72465961	.	G	A	.	.	MAF_INRAE=11.392;MAF_USDA=47.059
NC_035078.1	72466010	.	G	A	.	.	MAF_USDA=5.833
NC_035078.1	72466113	.	C	T	.	.	MAF_USDA=3.529
NC_035078.1	72466203	.	T	G	.	.	MAF_USDA=44.643
NC_035078.1	72466301	.	A	C	.	.	MAF_INRAE=8.228
NC_035078.1	72466305	.	A	G	.	.	MAF_INRAE=6.667;MAF_USDA=48.824
NC_035078.1	72466313	.	C	T	.	.	MAF_INRAE=10.526;MAF_USDA=13.529
NC_035078.1	72466457	.	G	C	.	.	MAF_USDA=18.75
NC_035078.1	72466458	.	C	T	.	.	MAF_USDA=18.75
NC_035078.1	72466460	.	T	G	.	.	MAF_USDA=18.75
NC_035078.1	72466537	.	C	A	.	.	MAF_USDA=39.583
NC_035078.1	72466546	.	A	G	.	.	MAF_USDA=45.833
NC_035078.1	72466554	.	C	G	.	.	MAF_USDA=47.917
NC_035078.1	72466560	.	A	T	.	.	MAF_USDA=21.176
NC_035078.1	72466575	.	C	G	.	.	MAF_USDA=39.583
NC_035078.1	72466647	.	CG	CT	.	.	MAF_USDA=45.833
NC_035078.1	72466674	.	G	T	.	.	MAF_USDA=1.639
NC_035078.1	72466688	.	A	G	.	.	MAF_USDA=11.765
NC_035078.1	72466695	.	G	A	.	.	MAF_INRAE=7.5
NC_035078.1	72466705	.	G	C	.	.	MAF_INRAE=7.5
NC_035078.1	72466761	.	G	A	.	.	MAF_USDA=1.667
NC_035078.1	72466838	.	C	T	.	.	MAF_USDA=9.836
NC_035078.1	72467101	.	T	C	.	.	MAF_INRAE=14.167
NC_035078.1	72467109	.	T	G	.	.	MAF_INRAE=15.0
NC_035078.1	72467110	.	A	G	.	.	MAF_INRAE=15.0
NC_035078.1	72467113	.	T	G	.	.	MAF_INRAE=14.167
NC_035078.1	72467223	.	G	T	.	.	MAF_USDA=49.412
NC_035078.1	72467258	.	T	G	.	.	MAF_USDA=37.5
NC_035078.1	72467264	.	G	A	.	.	MAF_USDA=11.765
NC_035078.1	72467265	.	T	C	.	.	MAF_USDA=11.176
NC_035078.1	72467269	.	G	C	.	.	MAF_USDA=11.176
NC_035078.1	72467271	.	C	G	.	.	MAF_USDA=6.557
NC_035078.1	72467326	.	T	G	.	.	MAF_USDA=8.197
NC_035078.1	72467496	.	T	C	.	.	MAF_USDA=8.197
NC_035078.1	72467508	.	T	G	.	.	MAF_INRAE=10.127;MAF_USDA=48.824
NC_035078.1	72467543	.	C	T	.	.	MAF_INRAE=10.127;MAF_USDA=5.294
NC_035078.1	72467571	.	A	T	.	.	MAF_INRAE=10.127;MAF_USDA=4.118
NC_035078.1	72467707	.	C	A	.	.	MAF_USDA=1.639
NC_035078.1	72467737	.	C	T	.	.	MAF_INRAE=6.667;MAF_USDA=20.833
NC_035078.1	72467757	.	C	A	.	.	MAF_INRAE=10.127;MAF_USDA=48.824
NC_035078.1	72467979	.	G	A	.	.	MAF_INRAE=10.127;MAF_USDA=4.118
NC_035078.1	72468088	.	T	G	.	.	MAF_INRAE=8.333;MAF_USDA=50.0
NC_035078.1	72468150	.	G	T	.	.	MAF_USDA=6.557
NC_035078.1	72468152	.	G	A	.	.	MAF_INRAE=5.263
NC_035078.1	72468272	.	C	A	.	.	MAF_USDA=13.529
NC_035078.1	72468392	.	A	C	.	.	MAF_INRAE=10.127;MAF_USDA=49.412
NC_035078.1	72468431	.	T	C	.	.	MAF_INRAE=10.127;MAF_USDA=49.412
NC_035078.1	72468494	.	A	G	.	.	MAF_USDA=1.639
NC_035078.1	72468776	.	C	T	.	.	MAF_USDA=1.639
NC_035078.1	72468951	.	A	G	.	.	MAF_USDA=1.639
NC_035078.1	72469081	.	C	A	.	.	MAF_USDA=1.639
NC_035078.1	72469109	.	A	C	.	.	MAF_USDA=1.639
NC_035078.1	72469175	.	C	T	.	.	MAF_USDA=6.25
NC_035078.1	72469426	.	C	A	.	.	MAF_INRAE=10.127;MAF_USDA=4.118
NC_035078.1	72469649	.	G	A	.	.	MAF_INRAE=8.228;MAF_USDA=2.381
NC_035078.1	72469651	.	C	A	.	.	MAF_USDA=8.235
NC_035078.1	72469655	.	G	T	.	.	MAF_INRAE=10.127;MAF_USDA=4.118
NC_035078.1	72469657	.	A	C	.	.	MAF_INRAE=10.127;MAF_USDA=48.824
NC_035078.1	72469679	.	C	T	.	.	MAF_USDA=2.459
NC_035078.1	72469680	.	G	T	.	.	MAF_USDA=8.197
NC_035078.1	72469745	.	C	T	.	.	MAF_INRAE=2.5;MAF_USDA=4.167
NC_035078.1	72470030	.	G	T	.	.	MAF_INRAE=7.5
NC_035078.1	72470216	.	C	A	.	.	MAF_INRAE=1.667;MAF_USDA=3.279
NC_035078.1	72470284	.	C	T	.	.	MAF_USDA=1.639
NC_035078.1	72470425	.	C	G	.	.	MAF_INRAE=10.127;MAF_USDA=9.412
NC_035078.1	72470458	.	G	A	.	.	MAF_INRAE=32.911;MAF_USDA=47.917
NC_035078.1	72470459	.	C	A	.	.	MAF_INRAE=33.333;MAF_USDA=32.143
NC_035078.1	72471731	.	A	G	.	.	MAF_USDA=1.639
NC_035078.1	72471749	.	A	T	.	.	MAF_USDA=1.639
NC_035078.1	72471771	.	T	C	.	.	MAF_USDA=8.235
NC_035078.1	72471779	.	C	G	.	.	MAF_INRAE=20.253;MAF_USDA=26.471
NC_035078.1	72471994	.	A	T	.	.	MAF_INRAE=10.127;MAF_USDA=48.235
NC_035078.1	72472021	.	T	C	.	.	MAF_INRAE=10.127;MAF_USDA=48.235
NC_035078.1	72472137	.	G	A	.	.	MAF_INRAE=10.127;MAF_USDA=48.235
NC_035078.1	72472139	.	C	T	.	.	MAF_INRAE=6.667;MAF_USDA=48.824
NC_035078.1	72472206	.	G	A	.	.	MAF_USDA=3.279
NC_035078.1	72472219	.	T	C	.	.	MAF_INRAE=10.759;MAF_USDA=49.412
NC_035078.1	72472374	.	A	T	.	.	MAF_INRAE=10.127;MAF_USDA=48.824
NC_035078.1	72472514	.	C	A	.	.	MAF_USDA=2.459
NC_035078.1	72472561	.	G	T	.	.	MAF_USDA=1.639
NC_035078.1	72473141	.	T	C	.	.	MAF_USDA=4.167
NC_035078.1	72473301	.	T	A	.	.	MAF_USDA=1.639
NC_035078.1	72473302	.	A	T	.	.	MAF_USDA=1.639
NC_035078.1	72473303	.	G	A	.	.	MAF_USDA=1.639
NC_035078.1	72473337	.	C	T	.	.	MAF_USDA=1.639
NC_035078.1	72473361	.	A	G	.	.	MAF_USDA=12.353
NC_035078.1	72473449	.	A	C	.	.	MAF_USDA=50.0
NC_035078.1	72473527	.	G	T	.	.	MAF_USDA=10.417
NC_035078.1	72474105	.	G	A	.	.	MAF_INRAE=21.053;MAF_USDA=1.765
NC_035078.1	72474254	.	T	A	.	.	MAF_USDA=5.882
NC_035078.1	72474426	.	A	C	.	.	MAF_INRAE=10.127;MAF_USDA=49.412
NC_035078.1	72474463	.	A	T	.	.	MAF_INRAE=29.747;MAF_USDA=37.647
NC_035078.1	72474516	.	A	G	.	.	MAF_INRAE=10.127;MAF_USDA=3.529
NC_035078.1	72474731	.	A	G	.	.	MAF_USDA=48.361
NC_035078.1	72474792	.	T	C	.	.	MAF_INRAE=10.127;MAF_USDA=9.412
NC_035078.1	72474812	.	C	G	.	.	MAF_INRAE=50.0;MAF_USDA=28.824
NC_035078.1	72474870	.	A	T	.	.	MAF_USDA=2.459
NC_035078.1	72474903	.	G	A	.	.	MAF_USDA=10.588
NC_035078.1	72474909	.	T	C	.	.	MAF_USDA=3.279
NC_035078.1	72474929	.	C	A	.	.	MAF_USDA=7.647
NC_035078.1	72474959	.	A	G	.	.	MAF_USDA=4.167
NC_035078.1	72475004	.	C	A	.	.	MAF_USDA=4.167
NC_035078.1	72475064	.	G	A	.	.	MAF_USDA=22.353
NC_035078.1	72475108	.	C	T	.	.	MAF_INRAE=10.127;MAF_USDA=5.294
NC_035078.1	72475121	.	A	C	.	.	MAF_USDA=29.412
NC_035078.1	72475124	.	G	T	.	.	MAF_USDA=23.529
NC_035078.1	72475152	.	G	T	.	.	MAF_USDA=4.918
NC_035078.1	72475171	.	G	A	.	.	MAF_USDA=6.557
NC_035078.1	72475180	.	G	C	.	.	MAF_USDA=8.197
NC_035078.1	72475183	.	A	G	.	.	MAF_INRAE=41.772;MAF_USDA=14.118
NC_035078.1	72475195	.	A	C	.	.	MAF_INRAE=41.772;MAF_USDA=14.706
NC_035078.1	72475207	.	A	C	.	.	MAF_USDA=5.294
NC_035078.1	72475219	.	T	C	.	.	MAF_USDA=2.459
NC_035078.1	72475220	.	T	A	.	.	MAF_USDA=11.765
NC_035078.1	72475239	.	T	C	.	.	MAF_USDA=1.639
NC_035078.1	72475270	.	C	T	.	.	MAF_USDA=2.459
NC_035078.1	72475278	.	G	T	.	.	MAF_USDA=2.459
NC_035078.1	72475286	.	C	A	.	.	MAF_USDA=3.529
NC_035078.1	72475294	.	G	A	.	.	MAF_USDA=32.353
NC_035078.1	72475342	.	A	G	.	.	MAF_USDA=25.294
NC_035078.1	72475415	.	T	A	.	.	MAF_USDA=37.5
NC_035078.1	72475442	.	T	C	.	.	MAF_USDA=8.333
NC_035078.1	72475453	.	C	T	.	.	MAF_USDA=33.333
NC_035078.1	72475458	.	G	A	.	.	MAF_USDA=22.917
NC_035078.1	72475459	.	G	A	.	.	MAF_USDA=22.917
NC_035078.1	72475461	.	A	T	.	.	MAF_USDA=25.0
NC_035078.1	72476285	.	T	G	.	.	MAF_USDA=43.529
NC_035078.1	72476291	.	A	G	.	.	MAF_USDA=41.765
NC_035078.1	72476403	.	G	C	.	.	MAF_USDA=6.25
NC_035078.1	72476453	.	C	A	.	.	MAF_INRAE=40.506;MAF_USDA=38.235
NC_035078.1	72476459	.	C	T	.	.	MAF_INRAE=41.772;MAF_USDA=16.471
NC_035078.1	72476476	.	G	A	.	.	MAF_USDA=2.459
NC_035078.1	72476478	.	G	A	.	.	MAF_USDA=1.639
NC_035078.1	72476523	.	A	G	.	.	MAF_USDA=3.279
NC_035078.1	72476526	.	T	A	.	.	MAF_INRAE=41.772;MAF_USDA=14.118
NC_035078.1	72476532	.	T	A	.	.	MAF_USDA=3.279
NC_035078.1	72476536	.	T	C	.	.	MAF_USDA=3.279
NC_035078.1	72476577	.	T	A	.	.	MAF_USDA=2.941
NC_035078.1	72476581	.	T	C	.	.	MAF_USDA=3.279
NC_035078.1	72476600	.	C	T	.	.	MAF_INRAE=48.734;MAF_USDA=8.235
NC_035078.1	72476613	.	G	A	.	.	MAF_USDA=12.353
NC_035078.1	72476628	.	A	G	.	.	MAF_INRAE=41.139;MAF_USDA=38.235
NC_035078.1	72476826	.	G	T	.	.	MAF_INRAE=41.139;MAF_USDA=40.588
NC_035078.1	72476914	.	T	C	.	.	MAF_USDA=1.639
NC_035078.1	72477098	.	C	A	.	.	MAF_USDA=6.471
NC_035078.1	72477152	.	A	C	.	.	MAF_USDA=4.918
NC_035078.1	72477163	.	T	G	.	.	MAF_INRAE=48.734;MAF_USDA=10.588
NC_035078.1	72477314	.	T	C	.	.	MAF_USDA=25.294
NC_035078.1	72477347	.	T	C	.	.	MAF_USDA=1.639
NC_035078.1	72477348	.	T	A	.	.	MAF_USDA=1.639
NC_035078.1	72477360	.	C	A	.	.	MAF_INRAE=35.0;MAF_USDA=34.118
NC_035078.1	72477372	.	G	A	.	.	MAF_INRAE=42.105;MAF_USDA=17.059
NC_035078.1	72477401	.	T	C	.	.	MAF_USDA=3.279
NC_035078.1	72477418	.	A	G	.	.	MAF_USDA=4.167
NC_035078.1	72477420	.	T	G	.	.	MAF_USDA=4.167
NC_035078.1	72477441	.	T	C	.	.	MAF_USDA=20.833
NC_035078.1	72477445	.	C	A	.	.	MAF_USDA=9.412
NC_035078.1	72477466	.	G	T	.	.	MAF_USDA=1.639
NC_035078.1	72477480	.	T	A	.	.	MAF_USDA=38.824
NC_035078.1	72477528	.	T	C	.	.	MAF_USDA=3.333
NC_035078.1	72477529	.	C	T	.	.	MAF_USDA=3.333
NC_035078.1	72477531	.	T	C	.	.	MAF_USDA=5.0
NC_035078.1	72477540	.	C	T	.	.	MAF_USDA=10.714
NC_035078.1	72477549	.	A	G	.	.	MAF_USDA=2.5
NC_035078.1	72477564	.	C	A	.	.	MAF_USDA=1.639
NC_035078.1	72477580	.	T	C	.	.	MAF_USDA=1.639
NC_035078.1	72477593	.	T	A	.	.	MAF_USDA=1.639
NC_035078.1	72477597	.	T	C	.	.	MAF_USDA=1.639
NC_035078.1	72477683	.	A	T	.	.	MAF_USDA=8.197
NC_035078.1	72477690	.	C	T	.	.	MAF_USDA=3.279
NC_035078.1	72477701	.	C	T	.	.	MAF_USDA=9.016
NC_035078.1	72477723	.	T	C	.	.	MAF_USDA=1.639
NC_035078.1	72477779	.	G	C	.	.	MAF_INRAE=7.5
NC_035078.1	72477788	.	A	C	.	.	MAF_INRAE=28.333
NC_035078.1	72477796	.	G	T	.	.	MAF_USDA=10.588
NC_035078.1	72477893	.	C	A	.	.	MAF_USDA=5.882
NC_035078.1	72477903	.	A	T	.	.	MAF_USDA=3.279
NC_035078.1	72477917	.	C	G	.	.	MAF_USDA=3.279
NC_035078.1	72477919	.	G	A	.	.	MAF_INRAE=47.5;MAF_USDA=41.176
NC_035078.1	72477924	.	C	T	.	.	MAF_INRAE=45.0;MAF_USDA=12.5
NC_035078.1	72477936	.	A	C	.	.	MAF_INRAE=41.772;MAF_USDA=38.235
NC_035078.1	72477942	.	T	C	.	.	MAF_USDA=2.459
NC_035078.1	72478078	.	A	C	.	.	MAF_INRAE=18.333;MAF_USDA=10.0
NC_035078.1	72478084	.	G	A	.	.	MAF_INRAE=5.833
NC_035078.1	72478085	.	G	C	.	.	MAF_INRAE=5.833
NC_035078.1	72478089	.	G	A	.	.	MAF_INRAE=27.215;MAF_USDA=4.706
NC_035078.1	72478234	.	G	A	.	.	MAF_INRAE=1.667
NC_035078.1	72478281	.	G	T	.	.	MAF_USDA=4.918
NC_035078.1	72478300	.	A	G	.	.	MAF_USDA=6.557
NC_035078.1	72478445	.	C	A	.	.	MAF_USDA=9.016
NC_035078.1	72478698	.	T	G	.	.	MAF_INRAE=41.139;MAF_USDA=44.118
NC_035078.1	72478763	.	A	T	.	.	MAF_USDA=2.459
NC_035078.1	72478830	.	G	T	.	.	MAF_USDA=6.25
NC_035078.1	72478832	.	G	T	.	.	MAF_INRAE=41.139;MAF_USDA=14.118
NC_035078.1	72478944	.	T	C	.	.	MAF_USDA=3.279
NC_035078.1	72478959	.	G	A	.	.	MAF_USDA=6.25
NC_035078.1	72479006	.	C	T	.	.	MAF_USDA=2.459
NC_035078.1	72479196	.	A	T	.	.	MAF_USDA=2.459
NC_035078.1	72479260	.	G	A	.	.	MAF_INRAE=41.139;MAF_USDA=38.235
NC_035078.1	72479398	.	C	T	.	.	MAF_INRAE=48.734;MAF_USDA=8.824
NC_035078.1	72479490	.	A	T	.	.	MAF_USDA=2.459
NC_035078.1	72479530	.	C	T	.	.	MAF_USDA=1.639
NC_035078.1	72479600	.	C	A	.	.	MAF_USDA=2.459
NC_035078.1	72479752	.	C	G	.	.	MAF_USDA=19.167
NC_035078.1	72479753	.	G	A	.	.	MAF_USDA=1.667
NC_035078.1	72480254	.	G	A	.	.	MAF_USDA=27.083
NC_035078.1	72480378	.	C	A	.	.	MAF_USDA=1.639
NC_035078.1	72480440	.	A	G	.	.	MAF_USDA=2.459
NC_035078.1	72480540	.	A	T	.	.	MAF_USDA=2.459
NC_035078.1	72480596	.	C	T	.	.	MAF_USDA=3.279
NC_035078.1	72480666	.	T	G	.	.	MAF_USDA=1.639
NC_035078.1	72480779	.	A	G	.	.	MAF_INRAE=24.051;MAF_USDA=22.941
NC_035078.1	72480813	.	G	A	.	.	MAF_USDA=2.459
NC_035078.1	72480970	.	C	T	.	.	MAF_USDA=25.882
NC_035078.1	72481144	.	C	A	.	.	MAF_USDA=20.588
NC_035078.1	72481178	.	G	T	.	.	MAF_INRAE=9.494;MAF_USDA=7.647
NC_035078.1	72481202	.	G	C	.	.	MAF_INRAE=43.671;MAF_USDA=17.647
NC_035078.1	72481214	.	G	C	.	.	MAF_USDA=5.738
NC_035078.1	72481251	.	G	A	.	.	MAF_USDA=1.639
NC_035078.1	72481436	.	T	G	.	.	MAF_USDA=25.294
NC_035078.1	72481483	.	C	G	.	.	MAF_USDA=7.059
NC_035078.1	72481515	.	C	G	.	.	MAF_USDA=13.529
NC_035078.1	72481586	.	C	A	.	.	MAF_USDA=7.647
NC_035078.1	72481620	.	T	C	.	.	MAF_USDA=2.083
NC_035078.1	72481713	.	T	C	.	.	MAF_USDA=14.583
NC_035078.1	72481787	.	C	T	.	.	MAF_USDA=26.087
NC_035078.1	72486489	.	C	T	.	.	MAF_INRAE=1.667
NC_035078.1	72486586	.	G	T	.	.	MAF_USDA=2.459
NC_035078.1	72486591	.	T	C	.	.	MAF_USDA=45.294
NC_035078.1	72486664	.	A	G	.	.	MAF_USDA=20.0
NC_035078.1	72486712	.	C	A	.	.	MAF_USDA=2.459
NC_035078.1	72486736	.	T	G	.	.	MAF_USDA=2.941
NC_035078.1	72486770	.	T	G	.	.	MAF_INRAE=10.127;MAF_USDA=3.529
NC_035078.1	72486873	.	C	T	.	.	MAF_USDA=1.639
NC_035078.1	72486911	.	T	C	.	.	MAF_USDA=45.294
NC_035078.1	72486992	.	G	C	.	.	MAF_USDA=2.459
NC_035078.1	72487060	.	A	C	.	.	MAF_USDA=1.639
NC_035078.1	72487067	.	G	T	.	.	MAF_USDA=9.016
NC_035078.1	72487177	.	G	A	.	.	MAF_INRAE=5.063;MAF_USDA=14.706
NC_035078.1	72487184	.	C	T	.	.	MAF_INRAE=48.734;MAF_USDA=9.412
NC_035078.1	72487198	.	A	C	.	.	MAF_USDA=3.279
NC_035078.1	72487207	.	A	C	.	.	MAF_INRAE=48.734;MAF_USDA=8.824
NC_035078.1	72487222	.	C	T	.	.	MAF_USDA=4.167
NC_035078.1	72487291	.	C	T	.	.	MAF_USDA=3.279
NC_035078.1	72487315	.	T	A	.	.	MAF_USDA=20.588
NC_035078.1	72487385	.	G	A	.	.	MAF_USDA=21.765
NC_035078.1	72487446	.	G	T	.	.	MAF_USDA=2.459
NC_035078.1	72487447	.	C	T	.	.	MAF_USDA=1.639
NC_035078.1	72487516	.	C	T	.	.	MAF_USDA=2.459
NC_035078.1	72487635	.	A	G	.	.	MAF_USDA=19.412
NC_035078.1	72487665	.	A	T	.	.	MAF_USDA=14.583
NC_035078.1	72487669	.	T	C	.	.	MAF_USDA=22.353
NC_035078.1	72487732	.	G	T	.	.	MAF_USDA=20.588
NC_035078.1	72487739	.	G	A	.	.	MAF_USDA=20.588
NC_035078.1	72487747	.	A	C	.	.	MAF_INRAE=5.063
NC_035078.1	72487801	.	A	T	.	.	MAF_USDA=10.417
NC_035078.1	72487818	.	T	A	.	.	MAF_INRAE=27.5
NC_035078.1	72488026	.	C	T	.	.	MAF_INRAE=5.063;MAF_USDA=1.639
NC_035078.1	72488063	.	C	T	.	.	MAF_USDA=22.353
NC_035078.1	72488076	.	A	G	.	.	MAF_USDA=21.176
NC_035078.1	72488197	.	T	C	.	.	MAF_USDA=21.765
NC_035078.1	72488199	.	C	T	.	.	MAF_USDA=6.557
NC_035078.1	72488228	.	C	A	.	.	MAF_USDA=9.016
NC_035078.1	72488246	.	T	C	.	.	MAF_USDA=7.377
NC_035078.1	72488252	.	T	G	.	.	MAF_USDA=7.377
NC_035078.1	72488257	.	G	A	.	.	MAF_USDA=7.377
NC_035078.1	72488331	.	T	G	.	.	MAF_USDA=3.279
NC_035078.1	72488340	.	G	C	.	.	MAF_USDA=2.459
NC_035078.1	72488433	.	G	T	.	.	MAF_USDA=20.588
NC_035078.1	72488671	.	A	G	.	.	MAF_INRAE=10.127;MAF_USDA=5.294
NC_035078.1	72488690	.	A	C	.	.	MAF_INRAE=41.139;MAF_USDA=36.471
NC_035078.1	72488693	.	A	G	.	.	MAF_USDA=1.639
NC_035078.1	72488694	.	A	G	.	.	MAF_USDA=21.176
NC_035078.1	72488851	.	A	C	.	.	MAF_USDA=2.459
NC_035078.1	72488992	.	A	G	.	.	MAF_INRAE=48.101;MAF_USDA=8.824
NC_035078.1	72489077	.	T	G	.	.	MAF_USDA=21.176
NC_035078.1	72489126	.	A	C	.	.	MAF_USDA=21.176
NC_035078.1	72489400	.	A	T	.	.	MAF_INRAE=41.772;MAF_USDA=15.882
NC_035078.1	72489454	.	G	A	.	.	MAF_USDA=3.279
NC_035078.1	72489459	.	A	G	.	.	MAF_USDA=20.0
NC_035078.1	72489526	.	G	T	.	.	MAF_INRAE=2.5;MAF_USDA=4.167
NC_035078.1	72489561	.	G	A	.	.	MAF_INRAE=48.734;MAF_USDA=8.824
NC_035078.1	72489606	.	T	G	.	.	MAF_USDA=16.393
NC_035078.1	72489636	.	C	T	.	.	MAF_USDA=16.393
NC_035078.1	72489733	.	A	C	.	.	MAF_USDA=1.639
NC_035078.1	72489789	.	A	G	.	.	MAF_INRAE=39.873;MAF_USDA=37.059
NC_035078.1	72489840	.	C	G	.	.	MAF_INRAE=48.101;MAF_USDA=10.588
NC_035078.1	72489922	.	T	C	.	.	MAF_USDA=1.639
NC_035078.1	72489935	.	G	A	.	.	MAF_INRAE=11.392;MAF_USDA=7.647
NC_035078.1	72490049	.	G	T	.	.	MAF_INRAE=49.367;MAF_USDA=12.941
NC_035078.1	72490306	.	C	G	.	.	MAF_USDA=12.295
NC_035078.1	72490337	.	G	A	.	.	MAF_INRAE=10.127;MAF_USDA=46.471
NC_035078.1	72490387	.	C	A	.	.	MAF_USDA=4.098
NC_035078.1	72490455	.	T	C	.	.	MAF_INRAE=10.127;MAF_USDA=14.706
NC_035078.1	72490594	.	G	A	.	.	MAF_USDA=1.639
NC_035078.1	72490685	.	A	C	.	.	MAF_USDA=2.459
NC_035078.1	72490779	.	T	C	.	.	MAF_INRAE=9.494;MAF_USDA=6.471
NC_035078.1	72490897	.	A	C	.	.	MAF_USDA=35.882
NC_035078.1	72490913	.	C	T	.	.	MAF_INRAE=45.0;MAF_USDA=35.294
NC_035078.1	72490914	.	G	A	.	.	MAF_USDA=9.836
NC_035078.1	72490932	.	G	T	.	.	MAF_USDA=13.529
NC_035078.1	72490990	.	T	C	.	.	MAF_USDA=8.197
NC_035078.1	72490991	.	G	A	.	.	MAF_USDA=7.377
NC_035078.1	72491030	.	T	C	.	.	MAF_USDA=9.016
NC_035078.1	72491052	.	C	T	.	.	MAF_USDA=8.197
NC_035078.1	72491150	.	A	G	.	.	MAF_USDA=2.459
NC_035078.1	72491172	.	A	G	.	.	MAF_INRAE=47.468;MAF_USDA=16.471
NC_035078.1	72491182	.	G	A	.	.	MAF_INRAE=48.333;MAF_USDA=35.417
NC_035078.1	72491192	.	T	G	.	.	MAF_USDA=2.459
NC_035078.1	72491204	.	G	A	.	.	MAF_INRAE=7.5;MAF_USDA=25.0
NC_035078.1	72491210	.	C	A	.	.	MAF_INRAE=7.5
NC_035078.1	72491217	.	A	C	.	.	MAF_INRAE=6.667
NC_035078.1	72491246	.	A	G	.	.	MAF_USDA=6.25
NC_035078.1	72491266	.	G	A	.	.	MAF_INRAE=12.5
NC_035078.1	72491273	.	T	C	.	.	MAF_USDA=33.333
NC_035078.1	72491327	.	C	T	.	.	MAF_INRAE=40.0;MAF_USDA=22.917
NC_035078.1	72491348	.	T	C	.	.	MAF_INRAE=44.167;MAF_USDA=44.118
NC_035078.1	72491352	.	C	A	.	.	MAF_INRAE=9.494;MAF_USDA=2.941
NC_035078.1	72491390	.	T	A	.	.	MAF_USDA=2.459
NC_035078.1	72491488	.	C	T	.	.	MAF_USDA=10.0
NC_035078.1	72491492	.	G	A	.	.	MAF_INRAE=1.667
NC_035078.1	72491587	.	A	C	.	.	MAF_USDA=10.417
NC_035078.1	72492197	.	C	G	.	.	MAF_USDA=15.0
NC_035078.1	72492254	.	T	A	.	.	MAF_USDA=2.459
NC_035078.1	72492311	.	A	C	.	.	MAF_INRAE=10.127;MAF_USDA=12.941
NC_035078.1	72492356	.	G	C	.	.	MAF_INRAE=10.127;MAF_USDA=12.353
NC_035078.1	72492427	.	G	T	.	.	MAF_INRAE=7.5
NC_035078.1	72492446	.	G	A	.	.	MAF_INRAE=21.519;MAF_USDA=18.75
NC_035078.1	72493361	.	A	T	.	.	MAF_USDA=6.25
NC_035078.1	72493438	.	C	T	.	.	MAF_USDA=4.167
NC_035078.1	72493447	.	C	A	.	.	MAF_USDA=14.583
NC_035078.1	72493453	.	C	G	.	.	MAF_INRAE=10.127;MAF_USDA=6.25
NC_035078.1	72493509	.	A	T	.	.	MAF_INRAE=10.127;MAF_USDA=6.25
NC_035078.1	72493517	.	T	C	.	.	MAF_INRAE=10.127;MAF_USDA=6.25
NC_035078.1	72493519	.	A	T	.	.	MAF_INRAE=6.667;MAF_USDA=6.25
NC_035078.1	72496001	.	C	A	.	.	MAF_USDA=4.167
NC_035078.1	72496057	.	A	C	.	.	MAF_USDA=47.917
NC_035078.1	72496060	.	G	A	.	.	MAF_USDA=37.5
NC_035078.1	72496064	.	T	C	.	.	MAF_USDA=45.833
NC_035078.1	72496116	.	G	A	.	.	MAF_USDA=6.25
NC_035078.1	72496125	.	A	T	.	.	MAF_USDA=47.917
NC_035078.1	72496142	.	T	C	.	.	MAF_USDA=27.083
NC_035078.1	72496158	.	T	C	.	.	MAF_USDA=12.353
NC_035078.1	72496164	.	T	A	.	.	MAF_USDA=10.417
NC_035078.1	72496221	.	A	G	.	.	MAF_INRAE=10.127;MAF_USDA=12.941
NC_035078.1	72496249	.	C	T	.	.	MAF_INRAE=10.127;MAF_USDA=12.941
NC_035078.1	72496267	.	C	A	.	.	MAF_USDA=5.738
NC_035078.1	72496281	.	A	C	.	.	MAF_INRAE=10.127;MAF_USDA=12.353
NC_035078.1	72496296	.	C	T	.	.	MAF_INRAE=10.127;MAF_USDA=4.706
NC_035078.1	72496301	.	C	T	.	.	MAF_USDA=3.279
NC_035078.1	72496385	.	C	T	.	.	MAF_INRAE=10.127;MAF_USDA=12.941
NC_035078.1	72496438	.	C	A	.	.	MAF_USDA=1.639
NC_035078.1	72496571	.	T	G	.	.	MAF_INRAE=10.127;MAF_USDA=14.286
NC_035078.1	72496625	.	C	T	.	.	MAF_USDA=2.459
NC_035078.1	72498023	.	T	C	.	.	MAF_INRAE=10.127;MAF_USDA=6.25
NC_035078.1	72498062	.	G	C	.	.	MAF_INRAE=10.127;MAF_USDA=11.176
NC_035078.1	72498146	.	C	T	.	.	MAF_USDA=1.667
NC_035078.1	72498151	.	G	T	.	.	MAF_INRAE=26.582;MAF_USDA=4.167
NC_035078.1	72498182	.	G	C	.	.	MAF_USDA=2.459
NC_035078.1	72498184	.	A	T	.	.	MAF_USDA=3.279
NC_035078.1	72498190	.	T	C	.	.	MAF_INRAE=10.127;MAF_USDA=11.765
NC_035078.1	72498282	.	T	C	.	.	MAF_USDA=8.333
NC_035078.1	72498306	.	T	C	.	.	MAF_USDA=2.459
NC_035078.1	72498350	.	G	A	.	.	MAF_USDA=3.529
NC_035078.1	72498426	.	A	G	.	.	MAF_USDA=6.25
NC_035078.1	72498428	.	G	A	.	.	MAF_USDA=6.25
NC_035078.1	72499592	.	TA	TG	.	.	MAF_USDA=6.522
NC_035078.1	72499612	.	G	T	.	.	MAF_USDA=13.855
NC_035078.1	72499652	.	G	T	.	.	MAF_USDA=1.667
NC_035078.1	72499730	.	G	A	.	.	MAF_USDA=6.25
NC_035078.1	72499785	.	T	G	.	.	MAF_USDA=12.805
NC_035078.1	72499794	.	T	C	.	.	MAF_USDA=13.415
NC_035078.1	72499879	.	T	C	.	.	MAF_USDA=1.639
NC_035078.1	72499914	.	T	C	.	.	MAF_USDA=1.639
NC_035078.1	72499941	.	T	C	.	.	MAF_USDA=3.279
NC_035078.1	72500043	.	T	C	.	.	MAF_USDA=4.098
NC_035078.1	72500064	.	T	A	.	.	MAF_USDA=1.639
NC_035078.1	72500111	.	C	A	.	.	MAF_USDA=4.098
NC_035078.1	72500161	.	C	T	.	.	MAF_USDA=17.47
NC_035078.1	72500219	.	C	T	.	.	MAF_USDA=5.738
NC_035078.1	72500350	.	C	G	.	.	MAF_USDA=4.268
NC_035078.1	72500351	.	A	T	.	.	MAF_USDA=3.333
NC_035078.1	72500553	.	T	C	.	.	MAF_USDA=3.279
NC_035078.1	72500587	.	G	A	.	.	MAF_USDA=1.639
NC_035078.1	72500750	.	T	C	.	.	MAF_USDA=1.639
NC_035078.1	72500832	.	G	A	.	.	MAF_USDA=2.459
NC_035078.1	72500906	.	C	T	.	.	MAF_USDA=1.639
NC_035078.1	72500914	.	A	T	.	.	MAF_INRAE=12.025;MAF_USDA=5.357
NC_035078.1	72500915	.	A	T	.	.	MAF_INRAE=9.167;MAF_USDA=5.357
NC_035078.1	72500923	.	G	T	.	.	MAF_INRAE=4.167
NC_035078.1	72500928	.	A	G	.	.	MAF_INRAE=30.38;MAF_USDA=31.548
NC_035078.1	72500975	.	G	A	.	.	MAF_USDA=1.695
NC_035078.1	72500998	.	A	G	.	.	MAF_USDA=10.417
NC_035078.1	72501013	.	G	A	.	.	MAF_USDA=1.639
NC_035078.1	72501016	.	A	G	.	.	MAF_INRAE=43.671;MAF_USDA=29.412
NC_035078.1	72501032	.	C	T	.	.	MAF_INRAE=27.848;MAF_USDA=4.706
NC_035078.1	72501084	.	G	C	.	.	MAF_INRAE=10.127;MAF_USDA=8.235
NC_035078.1	72501135	.	G	T	.	.	MAF_USDA=2.941
NC_035078.1	72501146	.	T	A	.	.	MAF_USDA=21.765
NC_035078.1	72501210	.	T	A	.	.	MAF_INRAE=1.667;MAF_USDA=1.639
NC_035078.1	72501211	.	A	T	.	.	MAF_INRAE=1.667;MAF_USDA=1.639
NC_035078.1	72501240	.	G	A	.	.	MAF_USDA=1.639
NC_035078.1	72501497	.	A	C	.	.	MAF_INRAE=6.667
NC_035078.1	72501525	.	T	C	.	.	MAF_USDA=3.279
NC_035078.1	72501554	.	G	C	.	.	MAF_USDA=2.459
NC_035078.1	72501581	.	A	G	.	.	MAF_USDA=4.918
NC_035078.1	72501643	.	A	T	.	.	MAF_USDA=3.279
NC_035078.1	72501665	.	G	A	.	.	MAF_USDA=1.639
NC_035078.1	72501694	.	T	C	.	.	MAF_INRAE=10.127;MAF_USDA=8.235
NC_035078.1	72501760	.	T	G	.	.	MAF_INRAE=10.127;MAF_USDA=8.824
NC_035078.1	72501779	.	A	G	.	.	MAF_USDA=3.279
NC_035078.1	72501869	.	G	T	.	.	MAF_USDA=1.639
NC_035078.1	72501925	.	G	A	.	.	MAF_INRAE=10.127;MAF_USDA=3.529
NC_035078.1	72501935	.	C	A	.	.	MAF_USDA=12.353
NC_035078.1	72501978	.	G	A	.	.	MAF_USDA=1.639
NC_035078.1	72502003	.	C	T	.	.	MAF_INRAE=10.127;MAF_USDA=8.235
NC_035078.1	72502294	.	C	T	.	.	MAF_USDA=1.639
NC_035078.1	72502297	.	T	C	.	.	MAF_USDA=34.706
NC_035078.1	72502303	.	A	G	.	.	MAF_INRAE=10.127;MAF_USDA=8.235
NC_035078.1	72502446	.	C	T	.	.	MAF_INRAE=10.759;MAF_USDA=10.0
NC_035078.1	72504105	.	C	T	.	.	MAF_INRAE=11.667
NC_035078.1	72504292	.	C	A	.	.	MAF_INRAE=1.667
NC_035078.1	72504302	.	T	C	.	.	MAF_USDA=4.098
NC_035078.1	72504306	.	T	C	.	.	MAF_USDA=9.836
NC_035078.1	72504366	.	T	C	.	.	MAF_USDA=5.738
NC_035078.1	72504389	.	A	T	.	.	MAF_USDA=4.098
NC_035078.1	72504550	.	G	A	.	.	MAF_USDA=1.639
NC_035078.1	72504587	.	G	C	.	.	MAF_USDA=35.882
NC_035078.1	72504813	.	G	T	.	.	MAF_USDA=4.918
NC_035078.1	72504872	.	T	C	.	.	MAF_INRAE=21.667;MAF_USDA=11.176
NC_035078.1	72505101	.	T	C	.	.	MAF_USDA=1.639
NC_035078.1	72505136	.	T	C	.	.	MAF_INRAE=6.667;MAF_USDA=7.647
NC_035078.1	72505197	.	A	G	.	.	MAF_INRAE=7.5;MAF_USDA=7.059
NC_035078.1	72505204	.	A	G	.	.	MAF_INRAE=8.333;MAF_USDA=8.235
NC_035078.1	72505234	.	G	A	.	.	MAF_USDA=1.639
NC_035078.1	72505309	.	A	G	.	.	MAF_USDA=1.639
NC_035078.1	72505323	.	C	T	.	.	MAF_INRAE=6.667;MAF_USDA=7.059
NC_035078.1	72505371	.	C	T	.	.	MAF_INRAE=6.667;MAF_USDA=7.059
NC_035078.1	72505398	.	C	T	.	.	MAF_INRAE=6.667;MAF_USDA=7.143
NC_035078.1	72505423	.	A	T	.	.	MAF_USDA=1.639
NC_035078.1	72505440	.	T	C	.	.	MAF_USDA=1.639
NC_035078.1	72505448	.	A	G	.	.	MAF_USDA=19.412
NC_035078.1	72505468	.	C	T	.	.	MAF_INRAE=10.127;MAF_USDA=7.059
NC_035078.1	72505643	.	G	T	.	.	MAF_INRAE=17.089;MAF_USDA=7.647
NC_035078.1	72505727	.	A	G	.	.	MAF_INRAE=10.127;MAF_USDA=5.294
NC_035078.1	72505769	.	A	T	.	.	MAF_INRAE=10.127;MAF_USDA=6.471
NC_035078.1	72505776	.	C	T	.	.	MAF_INRAE=10.127;MAF_USDA=7.647
NC_035078.1	72505817	.	C	T	.	.	MAF_INRAE=10.127;MAF_USDA=6.471
NC_035078.1	72505823	.	A	G	.	.	MAF_INRAE=41.772;MAF_USDA=16.471
NC_035078.1	72505829	.	A	C	.	.	MAF_USDA=2.459
NC_035078.1	72505901	.	C	G	.	.	MAF_INRAE=46.835;MAF_USDA=35.294
NC_035078.1	72505962	.	A	C	.	.	MAF_USDA=6.471
NC_035078.1	72506002	.	G	A	.	.	MAF_INRAE=41.772;MAF_USDA=16.471
NC_035078.1	72506042	.	A	C	.	.	MAF_INRAE=10.127;MAF_USDA=8.235
NC_035078.1	72506197	.	G	T	.	.	MAF_INRAE=10.127;MAF_USDA=6.471
NC_035078.1	72506229	.	T	G	.	.	MAF_INRAE=10.127;MAF_USDA=6.471
NC_035078.1	72506330	.	G	A	.	.	MAF_INRAE=41.139;MAF_USDA=18.824
NC_035078.1	72506387	.	G	A	.	.	MAF_USDA=3.333
NC_035078.1	72506413	.	G	T	.	.	MAF_USDA=1.667
NC_035078.1	72506462	.	T	G	.	.	MAF_USDA=1.639
NC_035078.1	72506504	.	G	T	.	.	MAF_INRAE=10.127;MAF_USDA=5.882
NC_035078.1	72506587	.	C	G	.	.	MAF_INRAE=6.667
NC_035078.1	72506596	.	A	C	.	.	MAF_INRAE=7.5
NC_035078.1	72506647	.	A	G	.	.	MAF_USDA=31.765
NC_035078.1	72506728	.	T	A	.	.	MAF_INRAE=21.053;MAF_USDA=10.87
NC_035078.1	72506758	.	G	A	.	.	MAF_USDA=7.377
NC_035078.1	72506811	.	G	A	.	.	MAF_USDA=6.25
NC_035078.1	72506819	.	A	T	.	.	MAF_INRAE=6.667;MAF_USDA=14.583
NC_035078.1	72506840	.	C	T	.	.	MAF_INRAE=10.127;MAF_USDA=7.059
NC_035078.1	72506852	.	A	G	.	.	MAF_INRAE=10.127;MAF_USDA=4.706
NC_035078.1	72506886	.	C	A	.	.	MAF_USDA=3.279
NC_035078.1	72506893	.	T	C	.	.	MAF_INRAE=2.5;MAF_USDA=4.167
NC_035078.1	72506899	.	C	A	.	.	MAF_INRAE=3.797
NC_035078.1	72506949	.	A	T	.	.	MAF_INRAE=21.053;MAF_USDA=2.976
NC_035078.1	72507211	.	T	G	.	.	MAF_USDA=6.25
NC_035078.1	72507212	.	T	C	.	.	MAF_USDA=6.25
NC_035078.1	72507216	.	G	A	.	.	MAF_USDA=6.25
NC_035078.1	72507218	.	G	T	.	.	MAF_USDA=6.25
NC_035078.1	72507257	.	T	A	.	.	MAF_USDA=6.557
NC_035078.1	72507262	.	T	G	.	.	MAF_INRAE=10.127;MAF_USDA=6.471
NC_035078.1	72507265	.	C	T	.	.	MAF_USDA=1.639
NC_035078.1	72507266	.	G	A	.	.	MAF_USDA=4.098
NC_035078.1	72507291	.	A	C	.	.	MAF_INRAE=29.114;MAF_USDA=46.471
NC_035078.1	72507325	.	A	G	.	.	MAF_USDA=6.25
NC_035078.1	72507421	.	T	G	.	.	MAF_USDA=1.639
NC_035078.1	72507509	.	C	T	.	.	MAF_USDA=6.25
NC_035078.1	72507527	.	A	G	.	.	MAF_USDA=11.475
NC_035078.1	72507536	.	C	T	.	.	MAF_INRAE=10.127;MAF_USDA=21.765
NC_035078.1	72507610	.	G	A	.	.	MAF_USDA=10.588
NC_035078.1	72507697	.	T	C	.	.	MAF_INRAE=40.506;MAF_USDA=8.824
NC_035078.1	72507739	.	G	A	.	.	MAF_INRAE=42.405;MAF_USDA=47.541
NC_035078.1	72507758	.	G	A	.	.	MAF_USDA=21.176
NC_035078.1	72507879	.	T	G	.	.	MAF_INRAE=10.759;MAF_USDA=8.333
NC_035078.1	72507885	.	A	G	.	.	MAF_USDA=3.448
NC_035078.1	72507923	.	T	G	.	.	MAF_INRAE=39.241;MAF_USDA=43.902
NC_035078.1	72507938	.	A	G	.	.	MAF_USDA=1.667
NC_035078.1	72507939	.	A	G	.	.	MAF_USDA=1.667
NC_035078.1	72507963	.	C	A	.	.	MAF_USDA=2.5
NC_035078.1	72507967	.	T	C	.	.	MAF_USDA=10.0
NC_035078.1	72508028	.	T	A	.	.	MAF_INRAE=47.468;MAF_USDA=34.706
NC_035078.1	72508030	.	G	C	.	.	MAF_INRAE=42.405;MAF_USDA=47.059
NC_035078.1	72508104	.	G	A	.	.	MAF_INRAE=43.038;MAF_USDA=45.833
NC_035078.1	72508124	.	A	C	.	.	MAF_USDA=13.095
NC_035078.1	72508127	.	T	G	.	.	MAF_USDA=6.25
NC_035078.1	72508231	.	T	C	.	.	MAF_INRAE=10.127;MAF_USDA=2.941
NC_035078.1	72508303	.	T	A	.	.	MAF_USDA=9.836
NC_035078.1	72508356	.	G	A	.	.	MAF_INRAE=41.667;MAF_USDA=39.157
NC_035078.1	72508473	.	T	C	.	.	MAF_INRAE=25.833
NC_035078.1	72508524	.	G	T	.	.	MAF_USDA=16.667
NC_035078.1	72508626	.	C	A	.	.	MAF_USDA=6.522
NC_035078.1	72508800	.	A	G	.	.	MAF_INRAE=9.494;MAF_USDA=3.529
NC_035078.1	72508815	.	C	T	.	.	MAF_USDA=1.639
NC_035078.1	72508858	.	G	A	.	.	MAF_USDA=3.529
NC_035078.1	72508924	.	T	A	.	.	MAF_USDA=1.639
NC_035078.1	72509013	.	C	A	.	.	MAF_INRAE=3.797;MAF_USDA=12.941
NC_035078.1	72509020	.	C	T	.	.	MAF_USDA=1.639
NC_035078.1	72509073	.	A	T	.	.	MAF_USDA=6.25
NC_035078.1	72509113	.	G	A	.	.	MAF_USDA=6.25
NC_035078.1	72509174	.	C	A	.	.	MAF_INRAE=21.053;MAF_USDA=8.333
NC_035078.1	72509217	.	T	C	.	.	MAF_INRAE=26.316;MAF_USDA=10.417
NC_035078.1	72509336	.	G	C	.	.	MAF_INRAE=13.158;MAF_USDA=29.167
NC_035078.1	72511706	.	T	C	.	.	MAF_USDA=4.098
NC_035078.1	72511752	.	A	T	.	.	MAF_USDA=9.836
NC_035078.1	72511786	.	T	A	.	.	MAF_USDA=4.918
NC_035078.1	72511835	.	C	G	.	.	MAF_USDA=1.639
NC_035078.1	72511881	.	A	T	.	.	MAF_USDA=2.459
NC_035078.1	72511884	.	A	T	.	.	MAF_USDA=1.639
NC_035078.1	72512001	.	G	A	.	.	MAF_INRAE=27.215;MAF_USDA=5.882
NC_035078.1	72512012	.	G	A	.	.	MAF_USDA=4.918
NC_035078.1	72512020	.	T	A	.	.	MAF_USDA=9.836
NC_035078.1	72512022	.	G	A	.	.	MAF_USDA=4.918
NC_035078.1	72512076	.	C	A	.	.	MAF_USDA=1.639
NC_035078.1	72512179	.	G	A	.	.	MAF_INRAE=27.215;MAF_USDA=27.059
NC_035078.1	72512192	.	A	T	.	.	MAF_USDA=6.25
NC_035078.1	72512209	.	G	A	.	.	MAF_USDA=2.459
NC_035078.1	72512296	.	G	T	.	.	MAF_USDA=4.918
NC_035078.1	72512312	.	A	G	.	.	MAF_INRAE=3.797
NC_035078.1	72512424	.	T	G	.	.	MAF_USDA=1.667
NC_035078.1	72512432	.	C	A	.	.	MAF_USDA=2.459
NC_035078.1	72512520	.	T	C	.	.	MAF_USDA=3.529
NC_035078.1	72512542	.	T	A	.	.	MAF_INRAE=1.667;MAF_USDA=1.639
NC_035078.1	72512576	.	G	A	.	.	MAF_USDA=4.098
NC_035078.1	72512683	.	G	A	.	.	MAF_USDA=14.118
NC_035078.1	72512774	.	T	C	.	.	MAF_USDA=2.459
NC_035078.1	72512778	.	C	T	.	.	MAF_USDA=4.098
NC_035078.1	72512840	.	G	A	.	.	MAF_USDA=1.639
NC_035078.1	72512893	.	A	T	.	.	MAF_USDA=2.459
NC_035078.1	72512927	.	C	T	.	.	MAF_USDA=4.918
NC_035078.1	72513038	.	G	C	.	.	MAF_USDA=3.529
NC_035078.1	72513062	.	G	A	.	.	MAF_INRAE=26.316;MAF_USDA=20.0
NC_035078.1	72513079	.	C	G	.	.	MAF_INRAE=27.215;MAF_USDA=4.706
NC_035078.1	72513107	.	C	T	.	.	MAF_USDA=2.459
NC_035078.1	72513383	.	A	T	.	.	MAF_USDA=2.459
NC_035078.1	72513397	.	T	C	.	.	MAF_USDA=2.459
NC_035078.1	72513436	.	T	A	.	.	MAF_INRAE=8.861;MAF_USDA=8.235
NC_035078.1	72513461	.	C	T	.	.	MAF_USDA=1.765
NC_035078.1	72513511	.	G	T	.	.	MAF_INRAE=8.861
NC_035078.1	72513636	.	G	A	.	.	MAF_INRAE=8.861;MAF_USDA=10.588
NC_035078.1	72513665	.	A	C	.	.	MAF_USDA=3.279
NC_035078.1	72513717	.	C	A	.	.	MAF_INRAE=5.063
NC_035078.1	72513731	.	G	A	.	.	MAF_INRAE=48.101;MAF_USDA=22.353
NC_035078.1	72513791	.	T	A	.	.	MAF_USDA=2.459
NC_035078.1	72513893	.	C	A	.	.	MAF_USDA=6.25
NC_035078.1	72513924	.	A	T	.	.	MAF_USDA=4.167
NC_035078.1	72513929	.	A	G	.	.	MAF_USDA=1.639
NC_035078.1	72513966	.	T	C	.	.	MAF_USDA=1.639
NC_035078.1	72513982	.	C	A	.	.	MAF_USDA=2.353
NC_035078.1	72513983	.	C	T	.	.	MAF_USDA=2.941
NC_035078.1	72514028	.	A	G	.	.	MAF_USDA=1.639
NC_035078.1	72514063	.	C	A	.	.	MAF_USDA=3.279
NC_035078.1	72514080	.	G	T	.	.	MAF_USDA=10.656
NC_035078.1	72514097	.	C	A	.	.	MAF_INRAE=8.861;MAF_USDA=6.471
NC_035078.1	72514106	.	G	T	.	.	MAF_INRAE=8.861;MAF_USDA=6.471
NC_035078.1	72514114	.	T	G	.	.	MAF_USDA=1.639
NC_035078.1	72514127	.	C	G	.	.	MAF_USDA=5.738
NC_035078.1	72514133	.	C	T	.	.	MAF_USDA=5.0
NC_035078.1	72514135	.	C	G	.	.	MAF_USDA=7.5
NC_035078.1	72514136	.	C	T	.	.	MAF_INRAE=5.833;MAF_USDA=13.529
NC_035078.1	72514139	.	A	C	.	.	MAF_USDA=7.377
NC_035078.1	72514159	.	G	C	.	.	MAF_USDA=6.557
NC_035078.1	72514195	.	A	T	.	.	MAF_INRAE=3.797
NC_035078.1	72514197	.	A	G	.	.	MAF_INRAE=3.797;MAF_USDA=9.322
NC_035078.1	72514209	.	C	T	.	.	MAF_INRAE=6.962;MAF_USDA=2.083
NC_035078.1	72514235	.	C	T	.	.	MAF_INRAE=7.595;MAF_USDA=10.0
NC_035078.1	72514236	.	G	A	.	.	MAF_INRAE=49.367;MAF_USDA=24.118
NC_035078.1	72514257	.	G	A	.	.	MAF_INRAE=8.861;MAF_USDA=5.882
NC_035078.1	72514258	.	C	T	.	.	MAF_INRAE=8.861;MAF_USDA=14.118
NC_035078.1	72514262	.	G	A	.	.	MAF_INRAE=8.861;MAF_USDA=5.294
NC_035078.1	72514264	.	G	C	.	.	MAF_INRAE=6.667;MAF_USDA=5.294
NC_035078.1	72514332	.	A	C	.	.	MAF_INRAE=8.861;MAF_USDA=14.118
NC_035078.1	72514336	.	T	A	.	.	MAF_INRAE=47.5;MAF_USDA=47.917
NC_035078.1	72514433	.	A	C	.	.	MAF_INRAE=8.861;MAF_USDA=11.176
NC_035078.1	72514507	.	C	T	.	.	MAF_USDA=2.459
NC_035078.1	72514574	.	A	G	.	.	MAF_USDA=7.377
NC_035078.1	72514832	.	G	T	.	.	MAF_USDA=4.918
NC_035078.1	72514859	.	T	C	.	.	MAF_USDA=3.279
NC_035078.1	72514934	.	G	T	.	.	MAF_USDA=1.639
NC_035078.1	72515000	.	G	A	.	.	MAF_USDA=1.639
NC_035078.1	72515090	.	G	A	.	.	MAF_INRAE=46.203;MAF_USDA=22.941
NC_035078.1	72515379	.	C	T	.	.	MAF_INRAE=8.861;MAF_USDA=3.529
NC_035078.1	72515546	.	G	A	.	.	MAF_INRAE=5.263;MAF_USDA=12.941
NC_035078.1	72515634	.	A	C	.	.	MAF_USDA=2.459
NC_035078.1	72515659	.	G	T	.	.	MAF_INRAE=31.579;MAF_USDA=34.118
NC_035078.1	72515666	.	C	A	.	.	MAF_INRAE=8.861;MAF_USDA=3.529
NC_035078.1	72515670	.	G	A	.	.	MAF_USDA=2.459
NC_035078.1	72515857	.	T	C	.	.	MAF_USDA=1.639
NC_035078.1	72515891	.	G	A	.	.	MAF_USDA=6.25
NC_035078.1	72515905	.	C	T	.	.	MAF_INRAE=5.263;MAF_USDA=9.412
NC_035078.1	72515979	.	A	G	.	.	MAF_INRAE=48.734;MAF_USDA=32.941
NC_035078.1	72515992	.	T	G	.	.	MAF_USDA=6.25
NC_035078.1	72516082	.	C	G	.	.	MAF_INRAE=39.241;MAF_USDA=11.765
NC_035078.1	72516100	.	A	G	.	.	MAF_INRAE=48.734;MAF_USDA=35.294
NC_035078.1	72516103	.	C	T	.	.	MAF_INRAE=9.167
NC_035078.1	72516184	.	A	G	.	.	MAF_USDA=5.294
NC_035078.1	72516262	.	C	A	.	.	MAF_USDA=1.639
NC_035078.1	72516263	.	A	G	.	.	MAF_USDA=7.059
NC_035078.1	72516295	.	C	T	.	.	MAF_INRAE=28.481;MAF_USDA=4.706
NC_035078.1	72516323	.	T	G	.	.	MAF_USDA=2.459
NC_035078.1	72516378	.	C	A	.	.	MAF_USDA=7.059
NC_035078.1	72516447	.	C	A	.	.	MAF_USDA=4.706
NC_035078.1	72516493	.	C	T	.	.	MAF_INRAE=27.848;MAF_USDA=4.706
NC_035078.1	72516506	.	G	A	.	.	MAF_INRAE=8.861;MAF_USDA=4.706
NC_035078.1	72516528	.	T	C	.	.	MAF_USDA=2.459
NC_035078.1	72516535	.	C	A	.	.	MAF_USDA=8.197
NC_035078.1	72516555	.	A	C	.	.	MAF_USDA=3.279
NC_035078.1	72516670	.	A	T	.	.	MAF_USDA=6.25
NC_035078.1	72516886	.	A	G	.	.	MAF_USDA=30.435
NC_035078.1	72518227	.	A	G	.	.	MAF_USDA=12.5
NC_035078.1	72518244	.	A	G	.	.	MAF_USDA=27.083
NC_035078.1	72518249	.	A	T	.	.	MAF_USDA=25.0
NC_035078.1	72518252	.	C	T	.	.	MAF_USDA=20.833
NC_035078.1	72518274	.	C	A	.	.	MAF_USDA=3.279
NC_035078.1	72518278	.	A	C	.	.	MAF_USDA=3.279
NC_035078.1	72518326	.	G	C	.	.	MAF_USDA=2.941
NC_035078.1	72518466	.	G	T	.	.	MAF_USDA=2.459
NC_035078.1	72518477	.	G	C	.	.	MAF_USDA=2.5
NC_035078.1	72518478	.	G	T	.	.	MAF_USDA=2.5
NC_035078.1	72518479	.	T	C	.	.	MAF_USDA=1.639
NC_035078.1	72518497	.	T	G	.	.	MAF_USDA=1.639
NC_035078.1	72518503	.	A	T	.	.	MAF_INRAE=7.595
NC_035078.1	72518507	.	C	A	.	.	MAF_USDA=5.294
NC_035078.1	72518557	.	T	A	.	.	MAF_INRAE=27.848;MAF_USDA=28.235
NC_035078.1	72518558	.	A	T	.	.	MAF_USDA=2.459
NC_035078.1	72518569	.	C	T	.	.	MAF_USDA=2.459
NC_035078.1	72518704	.	C	T	.	.	MAF_USDA=1.639
NC_035078.1	72518742	.	C	T	.	.	MAF_USDA=3.529
NC_035078.1	72518781	.	T	G	.	.	MAF_INRAE=27.215;MAF_USDA=5.882
NC_035078.1	72518931	.	C	A	.	.	MAF_USDA=1.639
NC_035078.1	72518988	.	A	T	.	.	MAF_USDA=4.918
NC_035078.1	72519127	.	T	A	.	.	MAF_USDA=2.459
NC_035078.1	72519136	.	T	G	.	.	MAF_USDA=2.459
NC_035078.1	72519196	.	A	G	.	.	MAF_INRAE=36.709;MAF_USDA=34.118
NC_035078.1	72519296	.	G	T	.	.	MAF_USDA=12.295
NC_035078.1	72519309	.	C	A	.	.	MAF_USDA=2.459
NC_035078.1	72519364	.	T	A	.	.	MAF_INRAE=10.127;MAF_USDA=7.647
NC_035078.1	72519567	.	A	G	.	.	MAF_INRAE=10.127;MAF_USDA=7.059
NC_035078.1	72519616	.	G	T	.	.	MAF_USDA=2.459
NC_035078.1	72519642	.	C	T	.	.	MAF_INRAE=8.861;MAF_USDA=3.529
NC_035078.1	72519824	.	T	G	.	.	MAF_USDA=6.25
NC_035078.1	72519858	.	T	A	.	.	MAF_USDA=14.706
NC_035078.1	72519875	.	T	A	.	.	MAF_INRAE=13.291;MAF_USDA=4.118
NC_035078.1	72519959	.	G	T	.	.	MAF_USDA=1.639
NC_035078.1	72520016	.	G	T	.	.	MAF_INRAE=2.5;MAF_USDA=4.167
NC_035078.1	72520238	.	C	T	.	.	MAF_USDA=1.639
NC_035078.1	72520326	.	T	G	.	.	MAF_INRAE=15.19;MAF_USDA=8.824
NC_035078.1	72520428	.	C	A	.	.	MAF_USDA=1.639
NC_035078.1	72520437	.	T	A	.	.	MAF_INRAE=46.203;MAF_USDA=33.529
NC_035078.1	72520523	.	T	C	.	.	MAF_INRAE=48.101;MAF_USDA=37.647
NC_035078.1	72520541	.	G	T	.	.	MAF_USDA=2.941
NC_035078.1	72520550	.	G	A	.	.	MAF_USDA=1.639
NC_035078.1	72520571	.	G	A	.	.	MAF_USDA=7.377
NC_035078.1	72520666	.	G	A	.	.	MAF_INRAE=39.873;MAF_USDA=11.905
NC_035078.1	72520678	.	C	T	.	.	MAF_INRAE=46.835;MAF_USDA=22.353
NC_035078.1	72520684	.	A	T	.	.	MAF_INRAE=5.263
NC_035078.1	72520698	.	C	T	.	.	MAF_INRAE=1.667
NC_035078.1	72520704	.	C	T	.	.	MAF_INRAE=46.835;MAF_USDA=22.353
NC_035078.1	72520779	.	G	A	.	.	MAF_USDA=13.115
NC_035078.1	72520817	.	G	A	.	.	MAF_INRAE=46.835;MAF_USDA=38.235
NC_035078.1	72520876	.	G	A	.	.	MAF_INRAE=47.468;MAF_USDA=37.059
NC_035078.1	72521002	.	C	T	.	.	MAF_INRAE=15.19;MAF_USDA=25.294
NC_035078.1	72521012	.	C	T	.	.	MAF_INRAE=48.101;MAF_USDA=36.471
NC_035078.1	72521026	.	T	C	.	.	MAF_INRAE=6.962
NC_035078.1	72521092	.	C	A	.	.	MAF_USDA=2.459
NC_035078.1	72521462	.	G	A	.	.	MAF_INRAE=9.167
NC_035078.1	72521495	.	A	T	.	.	MAF_USDA=13.115
NC_035078.1	72521547	.	T	C	.	.	MAF_USDA=6.25
NC_035078.1	72521681	.	T	C	.	.	MAF_USDA=4.098
NC_035078.1	72521792	.	C	T	.	.	MAF_USDA=1.639
NC_035078.1	72521997	.	A	C	.	.	MAF_INRAE=19.62;MAF_USDA=7.059
NC_035078.1	72522038	.	T	C	.	.	MAF_INRAE=48.734;MAF_USDA=35.294
NC_035078.1	72522052	.	A	T	.	.	MAF_USDA=2.459
NC_035078.1	72522069	.	T	G	.	.	MAF_INRAE=48.101;MAF_USDA=35.294
NC_035078.1	72522156	.	T	A	.	.	MAF_USDA=2.941
NC_035078.1	72522202	.	C	T	.	.	MAF_USDA=8.333
NC_035078.1	72522219	.	G	A	.	.	MAF_USDA=11.176
NC_035078.1	72522950	.	A	G	.	.	MAF_USDA=3.279
NC_035078.1	72522951	.	G	T	.	.	MAF_USDA=3.333
NC_035078.1	72522959	.	T	A	.	.	MAF_USDA=3.279
NC_035078.1	72523047	.	G	T	.	.	MAF_INRAE=48.101;MAF_USDA=24.706
NC_035078.1	72523088	.	T	C	.	.	MAF_INRAE=5.063
NC_035078.1	72523099	.	T	C	.	.	MAF_INRAE=39.873;MAF_USDA=11.765
NC_035078.1	72523112	.	G	A	.	.	MAF_INRAE=24.051;MAF_USDA=40.0
NC_035078.1	72523126	.	A	C	.	.	MAF_USDA=6.25
NC_035078.1	72523170	.	C	G	.	.	MAF_INRAE=15.19;MAF_USDA=36.471
NC_035078.1	72523274	.	C	T	.	.	MAF_USDA=13.529
NC_035078.1	72523297	.	C	T	.	.	MAF_USDA=2.459
NC_035078.1	72523481	.	A	T	.	.	MAF_INRAE=27.848;MAF_USDA=4.118
NC_035078.1	72523587	.	A	C	.	.	MAF_INRAE=47.468;MAF_USDA=50.0
NC_035078.1	72523716	.	T	C	.	.	MAF_INRAE=5.063;MAF_USDA=32.941
NC_035078.1	72523722	.	A	C	.	.	MAF_INRAE=24.051;MAF_USDA=14.118
NC_035078.1	72523769	.	G	T	.	.	MAF_USDA=14.754
NC_035078.1	72523780	.	A	T	.	.	MAF_INRAE=25.316;MAF_USDA=14.118
NC_035078.1	72523819	.	A	C	.	.	MAF_USDA=1.639
NC_035078.1	72523827	.	G	C	.	.	MAF_USDA=1.639
NC_035078.1	72523828	.	G	A	.	.	MAF_USDA=2.353
NC_035078.1	72523854	.	C	G	.	.	MAF_INRAE=34.81;MAF_USDA=43.529
NC_035078.1	72523900	.	T	C	.	.	MAF_INRAE=8.228;MAF_USDA=3.529
NC_035078.1	72523926	.	G	T	.	.	MAF_INRAE=1.667;MAF_USDA=1.639
NC_035078.1	72524240	.	A	G	.	.	MAF_USDA=2.941
NC_035078.1	72524266	.	T	G	.	.	MAF_USDA=1.639
NC_035078.1	72524273	.	T	C	.	.	MAF_INRAE=12.025;MAF_USDA=14.118
NC_035078.1	72524319	.	T	G	.	.	MAF_INRAE=12.025;MAF_USDA=4.918
NC_035078.1	72524530	.	A	C	.	.	MAF_USDA=1.639
NC_035078.1	72524706	.	C	T	.	.	MAF_INRAE=43.038;MAF_USDA=25.882
NC_035078.1	72524710	.	G	T	.	.	MAF_USDA=2.459
NC_035078.1	72524711	.	A	T	.	.	MAF_USDA=2.459
NC_035078.1	72524715	.	G	C	.	.	MAF_INRAE=26.582;MAF_USDA=41.176
NC_035078.1	72524840	.	G	A	.	.	MAF_INRAE=43.038;MAF_USDA=35.882
NC_035078.1	72524845	.	G	A	.	.	MAF_INRAE=2.532;MAF_USDA=1.639
NC_035078.1	72524851	.	G	T	.	.	MAF_INRAE=43.038;MAF_USDA=34.706
NC_035078.1	72524860	.	A	T	.	.	MAF_INRAE=43.038;MAF_USDA=34.118
NC_035078.1	72524993	.	G	C	.	.	MAF_USDA=1.639
NC_035078.1	72525101	.	C	T	.	.	MAF_INRAE=43.671;MAF_USDA=40.588
NC_035078.1	72525221	.	C	A	.	.	MAF_USDA=6.471
NC_035078.1	72525266	.	G	A	.	.	MAF_USDA=1.639
NC_035078.1	72525310	.	A	T	.	.	MAF_INRAE=41.772;MAF_USDA=33.333
NC_035078.1	72525573	.	C	T	.	.	MAF_INRAE=39.241;MAF_USDA=34.118
NC_035078.1	72525586	.	C	G	.	.	MAF_USDA=13.115
NC_035078.1	72525651	.	C	A	.	.	MAF_USDA=3.279
NC_035078.1	72525662	.	C	G	.	.	MAF_USDA=1.639
NC_035078.1	72526121	.	A	C	.	.	MAF_INRAE=2.532;MAF_USDA=44.706
NC_035078.1	72526232	.	C	A	.	.	MAF_INRAE=18.354;MAF_USDA=45.294
NC_035078.1	72526273	.	C	T	.	.	MAF_INRAE=8.861;MAF_USDA=3.529
NC_035078.1	72526365	.	C	T	.	.	MAF_INRAE=9.167
NC_035078.1	72526413	.	T	A	.	.	MAF_USDA=8.197
NC_035078.1	72526491	.	G	T	.	.	MAF_USDA=1.639
NC_035078.1	72526528	.	C	T	.	.	MAF_USDA=4.918
NC_035078.1	72526529	.	A	T	.	.	MAF_USDA=3.279
NC_035078.1	72526637	.	T	A	.	.	MAF_INRAE=8.861;MAF_USDA=4.118
NC_035078.1	72526651	.	A	G	.	.	MAF_INRAE=8.333
NC_035078.1	72526735	.	A	C	.	.	MAF_USDA=4.098
NC_035078.1	72526775	.	T	A	.	.	MAF_USDA=34.426
NC_035078.1	72526799	.	G	T	.	.	MAF_USDA=1.639
NC_035078.1	72526806	.	G	C	.	.	MAF_USDA=2.459
NC_035078.1	72526906	.	T	G	.	.	MAF_USDA=2.459
NC_035078.1	72527223	.	C	T	.	.	MAF_INRAE=6.667;MAF_USDA=19.412
NC_035078.1	72527316	.	A	G	.	.	MAF_INRAE=15.19;MAF_USDA=9.412
NC_035078.1	72527464	.	T	G	.	.	MAF_USDA=1.639
NC_035078.1	72527586	.	A	G	.	.	MAF_USDA=19.412
NC_035078.1	72527629	.	T	C	.	.	MAF_USDA=8.333
NC_035078.1	72527689	.	G	A	.	.	MAF_INRAE=2.5;MAF_USDA=4.167
NC_035078.1	72527753	.	A	G	.	.	MAF_INRAE=26.582
NC_035078.1	72527849	.	T	A	.	.	MAF_USDA=11.475
NC_035078.1	72527853	.	A	G	.	.	MAF_INRAE=30.38;MAF_USDA=24.706
NC_035078.1	72527906	.	G	A	.	.	MAF_USDA=2.459
NC_035078.1	72527969	.	T	C	.	.	MAF_INRAE=27.215;MAF_USDA=18.824
NC_035078.1	72528078	.	A	C	.	.	MAF_USDA=6.25
NC_035078.1	72528213	.	G	A	.	.	MAF_INRAE=27.215;MAF_USDA=14.118
NC_035078.1	72528218	.	T	C	.	.	MAF_INRAE=13.924;MAF_USDA=7.647
NC_035078.1	72528372	.	G	A	.	.	MAF_INRAE=33.544;MAF_USDA=32.941
NC_035078.1	72528396	.	A	T	.	.	MAF_INRAE=32.911;MAF_USDA=37.5
NC_035078.1	72528427	.	T	G	.	.	MAF_INRAE=9.167
NC_035078.1	72528468	.	G	C	.	.	MAF_INRAE=32.278;MAF_USDA=37.059
NC_035078.1	72528472	.	G	T	.	.	MAF_USDA=2.459
NC_035078.1	72528786	.	G	A	.	.	MAF_INRAE=31.013;MAF_USDA=38.824
NC_035078.1	72528846	.	T	A	.	.	MAF_INRAE=33.544;MAF_USDA=37.059
NC_035078.1	72528853	.	G	T	.	.	MAF_INRAE=33.544;MAF_USDA=37.059
NC_035078.1	72528863	.	G	A	.	.	MAF_INRAE=25.316;MAF_USDA=10.588
NC_035078.1	72528868	.	A	C	.	.	MAF_USDA=21.311
NC_035078.1	72528871	.	G	T	.	.	MAF_INRAE=24.684;MAF_USDA=33.529
NC_035078.1	72528985	.	T	C	.	.	MAF_INRAE=27.848;MAF_USDA=21.765
NC_035078.1	72529046	.	A	T	.	.	MAF_USDA=37.5
NC_035078.1	72529147	.	G	T	.	.	MAF_INRAE=27.848;MAF_USDA=39.286
NC_035078.1	72529190	.	T	G	.	.	MAF_INRAE=13.924;MAF_USDA=9.146
NC_035078.1	72529201	.	A	T	.	.	MAF_USDA=2.586
NC_035078.1	72529273	.	T	A	.	.	MAF_INRAE=3.333
NC_035078.1	72529293	.	G	A	.	.	MAF_USDA=25.882
NC_035078.1	72529348	.	T	G	.	.	MAF_INRAE=6.667
NC_035078.1	72529506	.	T	C	.	.	MAF_USDA=5.738
NC_035078.1	72529564	.	C	G	.	.	MAF_INRAE=1.667
NC_035078.1	72529833	.	G	C	.	.	MAF_USDA=6.25
NC_035078.1	72529885	.	G	A	.	.	MAF_USDA=8.333
NC_035078.1	72529983	.	T	C	.	.	MAF_USDA=1.639
NC_035078.1	72529990	.	G	T	.	.	MAF_INRAE=14.557;MAF_USDA=12.353
NC_035078.1	72529994	.	C	T	.	.	MAF_INRAE=15.833;MAF_USDA=12.941
NC_035078.1	72530004	.	C	T	.	.	MAF_USDA=5.738
NC_035078.1	72530027	.	G	A	.	.	MAF_INRAE=9.167
NC_035078.1	72530030	.	C	T	.	.	MAF_INRAE=1.667
NC_035078.1	72530046	.	G	A	.	.	MAF_USDA=6.25
NC_035078.1	72530136	.	G	A	.	.	MAF_INRAE=13.291;MAF_USDA=7.059
NC_035078.1	72530186	.	G	A	.	.	MAF_USDA=2.459
NC_035078.1	72530281	.	A	C	.	.	MAF_INRAE=28.481;MAF_USDA=20.588
NC_035078.1	72530321	.	G	T	.	.	MAF_INRAE=10.0
NC_035078.1	72530377	.	A	C	.	.	MAF_INRAE=26.582;MAF_USDA=5.882
NC_035078.1	72530473	.	C	T	.	.	MAF_USDA=2.459
NC_035078.1	72530474	.	G	C	.	.	MAF_INRAE=27.848;MAF_USDA=22.353
NC_035078.1	72530592	.	G	T	.	.	MAF_INRAE=13.924;MAF_USDA=10.0
NC_035078.1	72530754	.	A	T	.	.	MAF_INRAE=26.582;MAF_USDA=8.824
NC_035078.1	72530757	.	T	C	.	.	MAF_INRAE=1.667;MAF_USDA=10.588
NC_035078.1	72530796	.	G	T	.	.	MAF_USDA=3.279
NC_035078.1	72530934	.	G	A	.	.	MAF_INRAE=27.848;MAF_USDA=12.353
NC_035078.1	72530990	.	T	A	.	.	MAF_USDA=7.377
NC_035078.1	72531005	.	A	G	.	.	MAF_USDA=7.377
NC_035078.1	72531011	.	G	C	.	.	MAF_USDA=6.557
NC_035078.1	72531014	.	T	C	.	.	MAF_USDA=7.377
NC_035078.1	72531017	.	C	T	.	.	MAF_USDA=7.377
NC_035078.1	72531026	.	C	T	.	.	MAF_USDA=7.377
NC_035078.1	72531056	.	T	C	.	.	MAF_USDA=6.557
NC_035078.1	72531059	.	C	T	.	.	MAF_USDA=6.557
NC_035078.1	72531134	.	G	C	.	.	MAF_USDA=7.377
NC_035078.1	72531146	.	G	C	.	.	MAF_USDA=7.377
NC_035078.1	72531152	.	A	C	.	.	MAF_USDA=8.197
NC_035078.1	72531158	.	G	A	.	.	MAF_USDA=6.557
NC_035078.1	72531161	.	A	C	.	.	MAF_USDA=6.557
NC_035078.1	72531167	.	C	G	.	.	MAF_USDA=6.557
NC_035078.1	72531173	.	C	T	.	.	MAF_USDA=5.738
NC_035078.1	72531177	.	G	A	.	.	MAF_USDA=4.918
NC_035078.1	72531818	.	C	T	.	.	MAF_USDA=1.639
NC_035078.1	72531819	.	G	A	.	.	MAF_USDA=2.459
NC_035078.1	72531831	.	C	T	.	.	MAF_USDA=7.647
NC_035078.1	72531947	.	G	A	.	.	MAF_INRAE=1.667;MAF_USDA=2.459
NC_035078.1	72532031	.	A	G	.	.	MAF_USDA=6.557
NC_035078.1	72532129	.	G	T	.	.	MAF_INRAE=8.861;MAF_USDA=4.118
NC_035078.1	72532226	.	A	T	.	.	MAF_USDA=6.25
NC_035078.1	72532296	.	C	G	.	.	MAF_USDA=3.279
NC_035078.1	72532346	.	G	C	.	.	MAF_INRAE=13.924;MAF_USDA=4.706
NC_035078.1	72532487	.	A	T	.	.	MAF_USDA=2.459
NC_035078.1	72532597	.	C	T	.	.	MAF_USDA=13.529
NC_035078.1	72532638	.	G	A	.	.	MAF_USDA=2.459
NC_035078.1	72532695	.	C	A	.	.	MAF_USDA=6.471
NC_035078.1	72532705	.	G	A	.	.	MAF_USDA=5.738
NC_035078.1	72532819	.	C	T	.	.	MAF_INRAE=8.861;MAF_USDA=3.529
NC_035078.1	72532882	.	G	T	.	.	MAF_INRAE=8.861;MAF_USDA=3.529
NC_035078.1	72532912	.	T	C	.	.	MAF_INRAE=31.013;MAF_USDA=42.353
NC_035078.1	72532982	.	T	C	.	.	MAF_USDA=2.941
NC_035078.1	72533333	.	G	C	.	.	MAF_USDA=8.824
NC_035078.1	72533419	.	A	C	.	.	MAF_INRAE=9.167;MAF_USDA=7.059
NC_035078.1	72533420	.	T	A	.	.	MAF_INRAE=9.167;MAF_USDA=7.059
NC_035078.1	72533517	.	T	A	.	.	MAF_USDA=3.279
NC_035078.1	72533551	.	A	T	.	.	MAF_INRAE=5.263
NC_035078.1	72533601	.	G	C	.	.	MAF_USDA=8.333
NC_035078.1	72533602	.	T	C	.	.	MAF_USDA=5.833
NC_035078.1	72533604	.	A	C	.	.	MAF_USDA=5.0
NC_035078.1	72533635	.	T	A	.	.	MAF_INRAE=1.667
NC_035078.1	72533675	.	A	T	.	.	MAF_USDA=2.5
NC_035078.1	72533774	.	T	A	.	.	MAF_INRAE=8.861;MAF_USDA=4.167
NC_035078.1	72533782	.	G	A	.	.	MAF_USDA=1.667
NC_035078.1	72533798	.	A	T	.	.	MAF_INRAE=1.667
NC_035078.1	72533890	.	G	T	.	.	MAF_INRAE=1.667
NC_035078.1	72533908	.	A	G	.	.	MAF_INRAE=26.582;MAF_USDA=4.167
NC_035078.1	72534004	.	A	T	.	.	MAF_INRAE=1.667
NC_035078.1	72534072	.	T	A	.	.	MAF_USDA=1.667
NC_035078.1	72534073	.	A	T	.	.	MAF_USDA=1.667
NC_035078.1	72534123	.	A	G	.	.	MAF_USDA=3.333
NC_035078.1	72534125	.	A	T	.	.	MAF_USDA=1.667
NC_035078.1	72534133	.	T	C	.	.	MAF_USDA=5.952
NC_035078.1	72534139	.	C	G	.	.	MAF_USDA=20.833
NC_035078.1	72534158	.	T	A	.	.	MAF_USDA=5.833
NC_035078.1	72534168	.	G	A	.	.	MAF_USDA=7.143
NC_035078.1	72534202	.	C	A	.	.	MAF_USDA=5.833
NC_035078.1	72534204	.	G	A	.	.	MAF_USDA=6.667
NC_035078.1	72534723	.	C	T	.	.	MAF_USDA=11.475
NC_035078.1	72534763	.	T	A	.	.	MAF_INRAE=8.861;MAF_USDA=3.529
NC_035078.1	72534844	.	C	T	.	.	MAF_USDA=6.471
NC_035078.1	72535045	.	C	T	.	.	MAF_USDA=1.639
NC_035078.1	72535078	.	A	C	.	.	MAF_INRAE=5.063
NC_035078.1	72535274	.	G	A	.	.	MAF_INRAE=8.861;MAF_USDA=5.882
NC_035078.1	72535396	.	T	C	.	.	MAF_INRAE=41.139;MAF_USDA=11.176
NC_035078.1	72535484	.	C	T	.	.	MAF_INRAE=13.924
NC_035078.1	72535514	.	A	T	.	.	MAF_USDA=3.279
NC_035078.1	72535559	.	A	G	.	.	MAF_USDA=4.918
NC_035078.1	72535683	.	G	A	.	.	MAF_INRAE=8.333
NC_035078.1	72536088	.	A	T	.	.	MAF_INRAE=8.861;MAF_USDA=21.765
NC_035078.1	72536233	.	G	A	.	.	MAF_USDA=4.918
NC_035078.1	72536306	.	C	A	.	.	MAF_INRAE=30.0
NC_035078.1	72536377	.	A	T	.	.	MAF_INRAE=8.861;MAF_USDA=5.882
NC_035078.1	72536404	.	C	T	.	.	MAF_USDA=1.639
NC_035078.1	72536646	.	G	A	.	.	MAF_USDA=2.941
NC_035078.1	72536647	.	G	C	.	.	MAF_USDA=2.941
NC_035078.1	72536652	.	C	G	.	.	MAF_USDA=5.0
NC_035078.1	72536718	.	G	T	.	.	MAF_INRAE=47.468;MAF_USDA=16.667
NC_035078.1	72536788	.	T	A	.	.	MAF_USDA=20.833
NC_035078.1	72538068	.	T	G	.	.	MAF_USDA=25.0
NC_035078.1	72538190	.	T	G	.	.	MAF_USDA=6.25
NC_035078.1	72538227	.	C	A	.	.	MAF_USDA=15.294
NC_035078.1	72538334	.	G	T	.	.	MAF_USDA=2.459
NC_035078.1	72538356	.	T	A	.	.	MAF_INRAE=5.263
NC_035078.1	72538563	.	G	A	.	.	MAF_USDA=3.279
NC_035078.1	72538579	.	G	C	.	.	MAF_USDA=12.941
NC_035078.1	72538618	.	G	A	.	.	MAF_USDA=3.279
NC_035078.1	72538661	.	G	A	.	.	MAF_INRAE=8.861;MAF_USDA=5.294
NC_035078.1	72538684	.	T	C	.	.	MAF_USDA=2.459
NC_035078.1	72538762	.	T	A	.	.	MAF_INRAE=13.924;MAF_USDA=8.235
NC_035078.1	72538794	.	A	G	.	.	MAF_USDA=4.167
NC_035078.1	72538867	.	G	A	.	.	MAF_USDA=5.738
NC_035078.1	72538877	.	G	T	.	.	MAF_USDA=3.279
NC_035078.1	72538904	.	C	T	.	.	MAF_INRAE=8.861;MAF_USDA=3.529
NC_035078.1	72538908	.	A	T	.	.	MAF_USDA=13.529
NC_035078.1	72539001	.	A	C	.	.	MAF_USDA=1.639
NC_035078.1	72539047	.	T	A	.	.	MAF_INRAE=8.333
NC_035078.1	72539059	.	G	T	.	.	MAF_USDA=6.557
NC_035078.1	72539260	.	C	T	.	.	MAF_USDA=6.25
NC_035078.1	72539326	.	T	G	.	.	MAF_INRAE=8.861;MAF_USDA=12.5
NC_035078.1	72539383	.	T	C	.	.	MAF_USDA=4.918
NC_035078.1	72539386	.	A	C	.	.	MAF_INRAE=5.263
NC_035078.1	72539392	.	A	C	.	.	MAF_USDA=2.459
NC_035078.1	72539518	.	C	T	.	.	MAF_INRAE=8.861;MAF_USDA=5.294
NC_035078.1	72539585	.	G	T	.	.	MAF_INRAE=17.722;MAF_USDA=13.529
NC_035078.1	72539622	.	C	T	.	.	MAF_USDA=2.976
NC_035078.1	72539691	.	T	C	.	.	MAF_USDA=6.557
NC_035078.1	72539766	.	G	T	.	.	MAF_INRAE=28.481;MAF_USDA=28.824
NC_035078.1	72539948	.	A	G	.	.	MAF_INRAE=8.861;MAF_USDA=25.294
NC_035078.1	72539951	.	G	A	.	.	MAF_INRAE=5.263;MAF_USDA=4.918
NC_035078.1	72539989	.	T	C	.	.	MAF_USDA=15.294
NC_035078.1	72540051	.	G	A	.	.	MAF_USDA=3.279
NC_035078.1	72540055	.	A	G	.	.	MAF_USDA=3.279
NC_035078.1	72540071	.	G	A	.	.	MAF_USDA=16.471
NC_035078.1	72540109	.	G	T	.	.	MAF_INRAE=13.291;MAF_USDA=4.118
NC_035078.1	72540174	.	A	G	.	.	MAF_USDA=3.529
NC_035078.1	72540184	.	A	G	.	.	MAF_INRAE=40.506;MAF_USDA=10.588
NC_035078.1	72540225	.	T	G	.	.	MAF_USDA=1.639
NC_035078.1	72540407	.	T	G	.	.	MAF_INRAE=6.962;MAF_USDA=10.656
NC_035078.1	72540658	.	C	T	.	.	MAF_INRAE=6.667;MAF_USDA=12.5
NC_035078.1	72540720	.	C	A	.	.	MAF_INRAE=9.494;MAF_USDA=3.529
NC_035078.1	72540752	.	C	T	.	.	MAF_USDA=4.918
NC_035078.1	72540753	.	G	A	.	.	MAF_INRAE=8.861;MAF_USDA=2.941
NC_035078.1	72540774	.	A	T	.	.	MAF_INRAE=13.924;MAF_USDA=8.824
NC_035078.1	72540799	.	C	A	.	.	MAF_USDA=5.738
NC_035078.1	72540923	.	G	A	.	.	MAF_USDA=1.639
NC_035078.1	72540964	.	A	G	.	.	MAF_INRAE=28.481;MAF_USDA=28.235
NC_035078.1	72540990	.	T	C	.	.	MAF_USDA=2.459
NC_035078.1	72541030	.	C	A	.	.	MAF_USDA=2.976
NC_035078.1	72541037	.	C	T	.	.	MAF_USDA=6.25
NC_035078.1	72541038	.	C	T	.	.	MAF_USDA=7.143
NC_035078.1	72541080	.	T	A	.	.	MAF_USDA=6.557
NC_035078.1	72541091	.	G	T	.	.	MAF_USDA=1.639
NC_035078.1	72541204	.	G	A	.	.	MAF_USDA=6.25
NC_035078.1	72541594	.	C	T	.	.	MAF_USDA=14.286
NC_035078.1	72541637	.	G	C	.	.	MAF_USDA=25.0
NC_035078.1	72541733	.	G	T	.	.	MAF_USDA=2.083
NC_035078.1	72541796	.	C	G	.	.	MAF_USDA=29.167
NC_035078.1	72541860	.	G	C	.	.	MAF_USDA=2.941
NC_035078.1	72541887	.	G	T	.	.	MAF_USDA=1.639
NC_035078.1	72541954	.	C	T	.	.	MAF_USDA=4.098
NC_035078.1	72541958	.	T	C	.	.	MAF_USDA=1.765
NC_035078.1	72542088	.	C	T	.	.	MAF_USDA=12.295
NC_035078.1	72542097	.	C	A	.	.	MAF_USDA=2.459
NC_035078.1	72542127	.	C	A	.	.	MAF_USDA=1.639
NC_035078.1	72542172	.	A	C	.	.	MAF_USDA=1.639
NC_035078.1	72542184	.	T	C	.	.	MAF_USDA=9.412
NC_035078.1	72542210	.	C	A	.	.	MAF_USDA=3.279
NC_035078.1	72542236	.	A	C	.	.	MAF_USDA=1.639
NC_035078.1	72542320	.	G	A	.	.	MAF_USDA=5.882
NC_035078.1	72542368	.	A	T	.	.	MAF_INRAE=23.418;MAF_USDA=12.353
NC_035078.1	72542555	.	T	C	.	.	MAF_INRAE=9.167
NC_035078.1	72542938	.	T	G	.	.	MAF_USDA=3.279
NC_035078.1	72543000	.	A	G	.	.	MAF_USDA=1.639
NC_035078.1	72543052	.	G	A	.	.	MAF_USDA=7.059
NC_035078.1	72543133	.	C	A	.	.	MAF_USDA=1.639
NC_035078.1	72543178	.	A	T	.	.	MAF_INRAE=8.228;MAF_USDA=20.0
NC_035078.1	72543285	.	C	T	.	.	MAF_USDA=5.738
NC_035078.1	72543342	.	T	A	.	.	MAF_USDA=11.475
NC_035078.1	72543380	.	G	A	.	.	MAF_INRAE=8.861;MAF_USDA=3.529
NC_035078.1	72543397	.	C	A	.	.	MAF_USDA=2.459
NC_035078.1	72543429	.	T	A	.	.	MAF_INRAE=10.526;MAF_USDA=27.083
NC_035078.1	72543430	.	A	C	.	.	MAF_USDA=27.083
NC_035078.1	72543521	.	G	A	.	.	MAF_USDA=2.459
NC_035078.1	72543539	.	A	T	.	.	MAF_USDA=10.656
NC_035078.1	72543542	.	A	T	.	.	MAF_USDA=10.656
NC_035078.1	72543561	.	G	T	.	.	MAF_USDA=1.765
NC_035078.1	72543656	.	G	A	.	.	MAF_USDA=1.639
NC_035078.1	72543681	.	G	T	.	.	MAF_INRAE=13.924;MAF_USDA=5.882
NC_035078.1	72543741	.	A	T	.	.	MAF_INRAE=8.333
NC_035078.1	72543742	.	T	C	.	.	MAF_INRAE=8.333;MAF_USDA=9.836
NC_035078.1	72543794	.	G	A	.	.	MAF_USDA=1.639
NC_035078.1	72543811	.	T	C	.	.	MAF_INRAE=25.949;MAF_USDA=3.529
NC_035078.1	72543821	.	G	A	.	.	MAF_USDA=4.098
NC_035078.1	72543855	.	T	C	.	.	MAF_USDA=1.639
NC_035078.1	72544821	.	A	C	.	.	MAF_USDA=8.235
NC_035078.1	72544827	.	T	G	.	.	MAF_INRAE=29.114;MAF_USDA=35.882
NC_035078.1	72544937	.	G	C	.	.	MAF_INRAE=31.013;MAF_USDA=10.588
NC_035078.1	72545051	.	T	C	.	.	MAF_USDA=1.639
NC_035078.1	72545075	.	A	G	.	.	MAF_USDA=13.934
NC_035078.1	72545076	.	G	A	.	.	MAF_USDA=1.765
NC_035078.1	72545085	.	G	T	.	.	MAF_USDA=1.667
NC_035078.1	72545168	.	T	G	.	.	MAF_INRAE=5.263
NC_035078.1	72545184	.	C	T	.	.	MAF_USDA=1.765
NC_035078.1	72545268	.	C	A	.	.	MAF_USDA=6.471
NC_035078.1	72545422	.	G	A	.	.	MAF_USDA=3.279
NC_035078.1	72546457	.	G	A	.	.	MAF_USDA=1.639
NC_035078.1	72546555	.	T	G	.	.	MAF_USDA=9.836
NC_035078.1	72546776	.	T	A	.	.	MAF_USDA=13.69
NC_035078.1	72546941	.	G	A	.	.	MAF_USDA=5.738
NC_035078.1	72546942	.	T	C	.	.	MAF_USDA=5.738
NC_035078.1	72547013	.	G	A	.	.	MAF_USDA=20.0
NC_035078.1	72547044	.	G	T	.	.	MAF_INRAE=18.987;MAF_USDA=9.412
NC_035078.1	72547056	.	G	A	.	.	MAF_INRAE=20.253;MAF_USDA=38.824
NC_035078.1	72547196	.	C	T	.	.	MAF_USDA=4.098
NC_035078.1	72547366	.	C	T	.	.	MAF_USDA=13.529
NC_035078.1	72547555	.	T	G	.	.	MAF_INRAE=15.19;MAF_USDA=8.235
NC_035078.1	72547610	.	T	A	.	.	MAF_USDA=4.098
NC_035078.1	72547637	.	T	C	.	.	MAF_INRAE=15.19;MAF_USDA=15.882
NC_035078.1	72547640	.	G	A	.	.	MAF_USDA=4.098
NC_035078.1	72547641	.	C	A	.	.	MAF_USDA=4.098
NC_035078.1	72547648	.	G	T	.	.	MAF_USDA=7.647
NC_035078.1	72547683	.	C	A	.	.	MAF_USDA=4.118
NC_035078.1	72547711	.	A	G	.	.	MAF_USDA=1.639
NC_035078.1	72547839	.	A	C	.	.	MAF_INRAE=2.5;MAF_USDA=4.167
NC_035078.1	72547854	.	G	T	.	.	MAF_INRAE=40.506;MAF_USDA=27.059
NC_035078.1	72547999	.	C	G	.	.	MAF_USDA=1.765
NC_035078.1	72548078	.	C	T	.	.	MAF_INRAE=41.139;MAF_USDA=18.824
NC_035078.1	72548241	.	T	G	.	.	MAF_USDA=11.667
NC_035078.1	72548289	.	C	T	.	.	MAF_USDA=4.098
NC_035078.1	72548303	.	G	A	.	.	MAF_USDA=2.459
NC_035078.1	72548394	.	G	T	.	.	MAF_USDA=1.639
NC_035078.1	72548430	.	C	T	.	.	MAF_USDA=1.639
NC_035078.1	72549114	.	T	C	.	.	MAF_USDA=4.167
NC_035078.1	72549231	.	C	T	.	.	MAF_INRAE=38.608;MAF_USDA=18.824
NC_035078.1	72549410	.	A	G	.	.	MAF_INRAE=9.167
NC_035078.1	72549454	.	C	T	.	.	MAF_USDA=2.459
NC_035078.1	72549459	.	T	A	.	.	MAF_USDA=2.459
NC_035078.1	72549496	.	C	T	.	.	MAF_USDA=1.639
NC_035078.1	72549507	.	A	C	.	.	MAF_USDA=11.475
NC_035078.1	72549544	.	A	C	.	.	MAF_INRAE=32.911;MAF_USDA=25.882
NC_035078.1	72549622	.	T	G	.	.	MAF_INRAE=5.263
NC_035078.1	72549667	.	G	C	.	.	MAF_USDA=15.574
NC_035078.1	72549716	.	G	A	.	.	MAF_USDA=4.918
NC_035078.1	72549757	.	G	T	.	.	MAF_USDA=20.492
NC_035078.1	72549907	.	C	T	.	.	MAF_USDA=6.25
NC_035078.1	72549947	.	G	T	.	.	MAF_INRAE=15.19;MAF_USDA=10.588
NC_035078.1	72549982	.	C	A	.	.	MAF_USDA=1.639
NC_035078.1	72550136	.	C	T	.	.	MAF_INRAE=33.544;MAF_USDA=8.235
NC_035078.1	72550174	.	T	A	.	.	MAF_INRAE=1.667;MAF_USDA=4.098
NC_035078.1	72550180	.	C	T	.	.	MAF_USDA=4.706
NC_035078.1	72550247	.	C	T	.	.	MAF_USDA=1.639
NC_035078.1	72550308	.	T	A	.	.	MAF_INRAE=42.405;MAF_USDA=33.529
NC_035078.1	72550324	.	G	A	.	.	MAF_INRAE=6.329;MAF_USDA=4.098
NC_035078.1	72550342	.	G	A	.	.	MAF_INRAE=33.544;MAF_USDA=13.529
NC_035078.1	72550344	.	A	G	.	.	MAF_USDA=15.294
NC_035078.1	72550351	.	G	A	.	.	MAF_INRAE=32.911;MAF_USDA=28.235
NC_035078.1	72550439	.	G	A	.	.	MAF_USDA=3.279
NC_035078.1	72550502	.	C	A	.	.	MAF_INRAE=1.667
NC_035078.1	72550510	.	A	T	.	.	MAF_INRAE=1.667;MAF_USDA=1.639
NC_035078.1	72550678	.	C	T	.	.	MAF_INRAE=32.911;MAF_USDA=34.706
NC_035078.1	72550719	.	A	C	.	.	MAF_INRAE=1.667
NC_035078.1	72550816	.	T	C	.	.	MAF_INRAE=3.797;MAF_USDA=1.639
NC_035078.1	72550853	.	A	T	.	.	MAF_INRAE=6.329;MAF_USDA=6.557
NC_035078.1	72550855	.	T	G	.	.	MAF_USDA=2.459
NC_035078.1	72550999	.	G	T	.	.	MAF_INRAE=13.924;MAF_USDA=4.706
NC_035078.1	72551046	.	A	T	.	.	MAF_USDA=22.941
NC_035078.1	72551056	.	A	G	.	.	MAF_INRAE=34.177
NC_035078.1	72551240	.	A	G	.	.	MAF_USDA=2.459
NC_035078.1	72551264	.	T	C	.	.	MAF_INRAE=43.671;MAF_USDA=43.529
NC_035078.1	72551310	.	C	A	.	.	MAF_USDA=2.459
NC_035078.1	72551480	.	G	A	.	.	MAF_INRAE=13.924;MAF_USDA=4.706
NC_035078.1	72551645	.	G	T	.	.	MAF_USDA=1.639
NC_035078.1	72551686	.	G	T	.	.	MAF_INRAE=8.861;MAF_USDA=5.882
NC_035078.1	72551772	.	C	T	.	.	MAF_USDA=2.459
NC_035078.1	72551853	.	C	G	.	.	MAF_INRAE=6.329;MAF_USDA=24.706
NC_035078.1	72551876	.	A	G	.	.	MAF_INRAE=36.709;MAF_USDA=24.706
NC_035078.1	72551912	.	A	G	.	.	MAF_INRAE=8.228;MAF_USDA=5.294
NC_035078.1	72552035	.	G	T	.	.	MAF_USDA=4.118
NC_035078.1	72552079	.	G	A	.	.	MAF_INRAE=41.772;MAF_USDA=25.294
NC_035078.1	72552160	.	G	A	.	.	MAF_INRAE=37.342;MAF_USDA=26.471
NC_035078.1	72552200	.	G	T	.	.	MAF_USDA=4.098
NC_035078.1	72552220	.	C	T	.	.	MAF_INRAE=11.392;MAF_USDA=10.0
NC_035078.1	72552276	.	A	G	.	.	MAF_INRAE=37.342;MAF_USDA=18.824
NC_035078.1	72552277	.	T	A	.	.	MAF_INRAE=37.5;MAF_USDA=18.824
NC_035078.1	72552406	.	T	A	.	.	MAF_INRAE=46.203;MAF_USDA=42.941
NC_035078.1	72552539	.	T	A	.	.	MAF_USDA=2.459
NC_035078.1	72552584	.	A	T	.	.	MAF_INRAE=5.263
NC_035078.1	72552587	.	T	G	.	.	MAF_INRAE=20.886;MAF_USDA=44.706
NC_035078.1	72552653	.	C	T	.	.	MAF_USDA=7.647
NC_035078.1	72552662	.	G	T	.	.	MAF_INRAE=40.506;MAF_USDA=27.059
NC_035078.1	72552719	.	C	A	.	.	MAF_INRAE=2.532;MAF_USDA=8.235
NC_035078.1	72552726	.	G	A	.	.	MAF_INRAE=11.392;MAF_USDA=11.765
NC_035078.1	72552762	.	G	C	.	.	MAF_USDA=1.639
NC_035078.1	72552799	.	G	A	.	.	MAF_USDA=1.639
NC_035078.1	72552810	.	T	C	.	.	MAF_USDA=14.118
NC_035078.1	72552882	.	A	C	.	.	MAF_USDA=2.459
NC_035078.1	72552910	.	G	A	.	.	MAF_USDA=9.836
NC_035078.1	72552914	.	A	G	.	.	MAF_USDA=25.882
NC_035078.1	72552918	.	T	C	.	.	MAF_USDA=37.059
NC_035078.1	72552923	.	C	T	.	.	MAF_USDA=26.471
NC_035078.1	72552977	.	T	G	.	.	MAF_USDA=39.412
NC_035078.1	72552980	.	G	A	.	.	MAF_USDA=27.059
NC_035078.1	72553002	.	G	T	.	.	MAF_USDA=1.639
NC_035078.1	72553027	.	A	C	.	.	MAF_USDA=39.412
NC_035078.1	72553055	.	G	A	.	.	MAF_USDA=40.0
NC_035078.1	72553063	.	T	C	.	.	MAF_USDA=27.059
NC_035078.1	72553097	.	C	T	.	.	MAF_USDA=10.588
NC_035078.1	72553159	.	A	C	.	.	MAF_USDA=26.471
NC_035078.1	72553170	.	T	G	.	.	MAF_USDA=2.459
NC_035078.1	72553184	.	T	A	.	.	MAF_USDA=2.353
NC_035078.1	72553199	.	T	G	.	.	MAF_USDA=4.098
NC_035078.1	72553201	.	T	A	.	.	MAF_USDA=27.059
NC_035078.1	72553209	.	A	T	.	.	MAF_USDA=27.647
NC_035078.1	72553218	.	C	T	.	.	MAF_USDA=25.882
NC_035078.1	72553235	.	C	T	.	.	MAF_USDA=3.279
NC_035078.1	72553390	.	G	T	.	.	MAF_INRAE=41.139;MAF_USDA=26.471
NC_035078.1	72553437	.	C	T	.	.	MAF_USDA=1.639
NC_035078.1	72553448	.	C	T	.	.	MAF_INRAE=2.5;MAF_USDA=7.059
NC_035078.1	72553481	.	T	A	.	.	MAF_INRAE=26.582;MAF_USDA=7.059
NC_035078.1	72553528	.	C	T	.	.	MAF_INRAE=41.139;MAF_USDA=25.294
NC_035078.1	72553688	.	G	A	.	.	MAF_INRAE=11.392;MAF_USDA=21.176
NC_035078.1	72553692	.	C	T	.	.	MAF_USDA=2.459
NC_035078.1	72553957	.	C	T	.	.	MAF_INRAE=11.392;MAF_USDA=15.294
NC_035078.1	72554103	.	T	G	.	.	MAF_INRAE=41.772;MAF_USDA=25.882
NC_035078.1	72554190	.	C	A	.	.	MAF_INRAE=41.139;MAF_USDA=27.647
NC_035078.1	72554285	.	C	A	.	.	MAF_USDA=12.353
NC_035078.1	72554288	.	A	C	.	.	MAF_USDA=3.279
NC_035078.1	72554290	.	G	A	.	.	MAF_USDA=3.529
NC_035078.1	72554307	.	G	C	.	.	MAF_INRAE=40.506
NC_035078.1	72554350	.	G	A	.	.	MAF_INRAE=1.667
NC_035078.1	72554374	.	G	A	.	.	MAF_USDA=13.095
NC_035078.1	72554378	.	T	A	.	.	MAF_USDA=25.595
NC_035078.1	72554428	.	C	T	.	.	MAF_USDA=1.695
NC_035078.1	72554471	.	A	T	.	.	MAF_USDA=3.571
NC_035078.1	72554495	.	T	C	.	.	MAF_INRAE=2.632
NC_035078.1	72554497	.	G	T	.	.	MAF_INRAE=15.789;MAF_USDA=22.024
NC_035078.1	72554515	.	T	G	.	.	MAF_INRAE=21.053;MAF_USDA=18.452
NC_035078.1	72554524	.	A	C	.	.	MAF_INRAE=26.316;MAF_USDA=20.238
NC_035078.1	72554540	.	G	C	.	.	MAF_USDA=6.25
NC_035078.1	72554562	.	T	C	.	.	MAF_INRAE=21.053;MAF_USDA=20.833
NC_035078.1	72554586	.	T	C	.	.	MAF_USDA=2.5
NC_035078.1	72554643	.	G	A	.	.	MAF_INRAE=21.053;MAF_USDA=27.059
NC_035078.1	72554684	.	C	T	.	.	MAF_INRAE=21.053;MAF_USDA=20.588
NC_035078.1	72554721	.	T	A	.	.	MAF_INRAE=21.053;MAF_USDA=17.857
NC_035078.1	72554983	.	C	T	.	.	MAF_USDA=1.765
NC_035078.1	72554998	.	A	G	.	.	MAF_INRAE=29.114;MAF_USDA=20.588
NC_035078.1	72555145	.	G	C	.	.	MAF_INRAE=13.291;MAF_USDA=20.588
NC_035078.1	72555165	.	A	G	.	.	MAF_USDA=2.459
NC_035078.1	72555199	.	C	A	.	.	MAF_USDA=1.639
NC_035078.1	72555323	.	A	G	.	.	MAF_INRAE=24.051;MAF_USDA=17.647
NC_035078.1	72555337	.	T	G	.	.	MAF_INRAE=2.5
NC_035078.1	72555372	.	A	C	.	.	MAF_INRAE=29.747;MAF_USDA=22.941
NC_035078.1	72555390	.	T	G	.	.	MAF_INRAE=43.038;MAF_USDA=47.059
NC_035078.1	72555428	.	A	G	.	.	MAF_INRAE=29.747;MAF_USDA=21.765
NC_035078.1	72555470	.	A	T	.	.	MAF_INRAE=29.747;MAF_USDA=20.833
NC_035078.1	72555473	.	A	C	.	.	MAF_INRAE=32.5;MAF_USDA=21.765
NC_035078.1	72555477	.	G	T	.	.	MAF_INRAE=32.5;MAF_USDA=21.765
NC_035078.1	72555488	.	G	A	.	.	MAF_INRAE=43.038;MAF_USDA=47.059
NC_035078.1	72555539	.	A	G	.	.	MAF_INRAE=8.861;MAF_USDA=10.656
NC_035078.1	72555559	.	T	C	.	.	MAF_INRAE=29.747;MAF_USDA=18.824
NC_035078.1	72555563	.	G	A	.	.	MAF_INRAE=32.5;MAF_USDA=19.412
NC_035078.1	72555617	.	C	T	.	.	MAF_USDA=16.667
NC_035078.1	72555716	.	C	A	.	.	MAF_USDA=2.5
NC_035078.1	72555719	.	T	G	.	.	MAF_USDA=2.5
NC_035078.1	72555751	.	G	A	.	.	MAF_INRAE=21.053;MAF_USDA=21.429
NC_035078.1	72555851	.	A	G	.	.	MAF_INRAE=29.747;MAF_USDA=21.765
NC_035078.1	72555963	.	C	T	.	.	MAF_USDA=1.639
NC_035078.1	72555967	.	A	C	.	.	MAF_INRAE=29.747;MAF_USDA=21.176
NC_035078.1	72555976	.	G	A	.	.	MAF_USDA=6.25
NC_035078.1	72555998	.	G	C	.	.	MAF_INRAE=6.962
NC_035078.1	72556091	.	G	A	.	.	MAF_INRAE=29.747;MAF_USDA=22.353
NC_035078.1	72556104	.	G	T	.	.	MAF_INRAE=27.215;MAF_USDA=7.059
NC_035078.1	72556192	.	G	A	.	.	MAF_INRAE=13.924;MAF_USDA=15.574
NC_035078.1	72556200	.	G	T	.	.	MAF_USDA=4.167
NC_035078.1	72556211	.	G	A	.	.	MAF_INRAE=30.38;MAF_USDA=21.765
NC_035078.1	72556259	.	T	A	.	.	MAF_USDA=6.25
NC_035078.1	72556343	.	C	A	.	.	MAF_INRAE=5.063;MAF_USDA=3.529
NC_035078.1	72556349	.	T	A	.	.	MAF_USDA=2.459
NC_035078.1	72556353	.	A	C	.	.	MAF_USDA=6.25
NC_035078.1	72556378	.	C	T	.	.	MAF_USDA=2.459
NC_035078.1	72556379	.	G	A	.	.	MAF_INRAE=42.405;MAF_USDA=45.882
NC_035078.1	72556397	.	T	A	.	.	MAF_INRAE=29.747;MAF_USDA=22.353
NC_035078.1	72556426	.	T	C	.	.	MAF_INRAE=3.333;MAF_USDA=12.941
NC_035078.1	72556446	.	C	T	.	.	MAF_USDA=8.333
NC_035078.1	72556544	.	T	G	.	.	MAF_USDA=6.25
NC_035078.1	72556553	.	A	C	.	.	MAF_USDA=12.353
NC_035078.1	72556576	.	C	T	.	.	MAF_INRAE=28.481;MAF_USDA=21.176
NC_035078.1	72556593	.	A	C	.	.	MAF_USDA=7.059
NC_035078.1	72556617	.	G	T	.	.	MAF_USDA=27.083
NC_035078.1	72556618	.	C	T	.	.	MAF_USDA=27.083
NC_035078.1	72556762	.	C	A	.	.	MAF_INRAE=26.582;MAF_USDA=4.118
NC_035078.1	72556840	.	C	T	.	.	MAF_INRAE=29.114;MAF_USDA=21.765
NC_035078.1	72556852	.	A	C	.	.	MAF_USDA=6.25
NC_035078.1	72556858	.	C	A	.	.	MAF_INRAE=13.291;MAF_USDA=20.588
NC_035078.1	72556882	.	A	T	.	.	MAF_INRAE=13.291;MAF_USDA=20.588
NC_035078.1	72556924	.	C	T	.	.	MAF_INRAE=27.848;MAF_USDA=48.824
NC_035078.1	72557079	.	C	T	.	.	MAF_INRAE=12.658;MAF_USDA=8.824
NC_035078.1	72557093	.	G	T	.	.	MAF_INRAE=25.949;MAF_USDA=9.412
NC_035078.1	72557123	.	T	G	.	.	MAF_USDA=6.25
NC_035078.1	72557125	.	G	A	.	.	MAF_INRAE=28.481;MAF_USDA=20.588
NC_035078.1	72557164	.	A	G	.	.	MAF_INRAE=29.114;MAF_USDA=20.588
NC_035078.1	72557217	.	C	A	.	.	MAF_USDA=4.918
NC_035078.1	72557228	.	C	A	.	.	MAF_USDA=2.459
NC_035078.1	72557229	.	A	C	.	.	MAF_USDA=2.459
NC_035078.1	72557244	.	T	C	.	.	MAF_INRAE=29.114;MAF_USDA=21.176
NC_035078.1	72557409	.	G	A	.	.	MAF_USDA=6.25
NC_035078.1	72557531	.	T	C	.	.	MAF_INRAE=2.5;MAF_USDA=12.5
NC_035078.1	72557538	.	C	T	.	.	MAF_INRAE=31.667
NC_035078.1	72557556	.	G	A	.	.	MAF_INRAE=40.506;MAF_USDA=32.353
NC_035078.1	72557598	.	C	T	.	.	MAF_USDA=7.738
NC_035078.1	72557610	.	C	A	.	.	MAF_INRAE=29.114;MAF_USDA=22.024
NC_035078.1	72557663	.	G	C	.	.	MAF_INRAE=29.747;MAF_USDA=21.176
NC_035078.1	72557817	.	G	A	.	.	MAF_INRAE=13.924;MAF_USDA=16.471
NC_035078.1	72557830	.	G	A	.	.	MAF_USDA=5.294
NC_035078.1	72557837	.	A	G	.	.	MAF_INRAE=2.5;MAF_USDA=6.471
NC_035078.1	72557900	.	C	T	.	.	MAF_USDA=5.738
NC_035078.1	72557924	.	G	A	.	.	MAF_INRAE=25.949;MAF_USDA=7.647
NC_035078.1	72558004	.	T	C	.	.	MAF_INRAE=29.114;MAF_USDA=18.824
NC_035078.1	72558037	.	T	G	.	.	MAF_INRAE=19.62
NC_035078.1	72558050	.	A	C	.	.	MAF_INRAE=2.532;MAF_USDA=8.235
NC_035078.1	72558055	.	T	C	.	.	MAF_USDA=2.459
NC_035078.1	72558071	.	G	A	.	.	MAF_INRAE=2.5;MAF_USDA=7.059
NC_035078.1	72558072	.	G	A	.	.	MAF_INRAE=2.5;MAF_USDA=7.059
NC_035078.1	72558233	.	T	C	.	.	MAF_INRAE=2.5;MAF_USDA=12.941
NC_035078.1	72558271	.	T	C	.	.	MAF_INRAE=27.215;MAF_USDA=18.235
NC_035078.1	72558276	.	A	T	.	.	MAF_INRAE=9.494;MAF_USDA=4.918
NC_035078.1	72559183	.	G	A	.	.	MAF_USDA=29.167
NC_035078.1	72559216	.	G	A	.	.	MAF_USDA=1.807
NC_035078.1	72559234	.	G	A	.	.	MAF_USDA=35.417
NC_035078.1	72559293	.	G	A	.	.	MAF_USDA=6.25
NC_035078.1	72559294	.	G	T	.	.	MAF_USDA=2.083
NC_035078.1	72559370	.	T	A	.	.	MAF_USDA=6.557
NC_035078.1	72559383	.	G	C	.	.	MAF_USDA=6.557
NC_035078.1	72559405	.	G	A	.	.	MAF_INRAE=10.833;MAF_USDA=22.941
NC_035078.1	72559429	.	T	A	.	.	MAF_INRAE=20.0;MAF_USDA=31.176
NC_035078.1	72559438	.	A	G	.	.	MAF_INRAE=31.667;MAF_USDA=21.765
NC_035078.1	72559529	.	C	T	.	.	MAF_USDA=5.294
NC_035078.1	72559530	.	A	C	.	.	MAF_INRAE=2.5;MAF_USDA=8.824
NC_035078.1	72559553	.	T	G	.	.	MAF_USDA=1.639
NC_035078.1	72559572	.	A	C	.	.	MAF_INRAE=13.924;MAF_USDA=20.0
NC_035078.1	72559593	.	C	T	.	.	MAF_INRAE=13.924;MAF_USDA=21.176
NC_035078.1	72559603	.	G	A	.	.	MAF_INRAE=13.924;MAF_USDA=7.059
NC_035078.1	72559606	.	A	T	.	.	MAF_USDA=7.059
NC_035078.1	72559618	.	T	G	.	.	MAF_INRAE=5.263
NC_035078.1	72559646	.	C	T	.	.	MAF_USDA=1.639
NC_035078.1	72559760	.	C	A	.	.	MAF_INRAE=33.544;MAF_USDA=38.824
NC_035078.1	72559772	.	T	C	.	.	MAF_INRAE=2.5;MAF_USDA=4.167
NC_035078.1	72559832	.	G	A	.	.	MAF_USDA=1.639
NC_035078.1	72560061	.	G	T	.	.	MAF_USDA=1.639
NC_035078.1	72560066	.	A	G	.	.	MAF_USDA=4.706
NC_035078.1	72560077	.	G	A	.	.	MAF_INRAE=18.354;MAF_USDA=26.471
NC_035078.1	72560100	.	C	T	.	.	MAF_INRAE=13.291;MAF_USDA=10.588
NC_035078.1	72560135	.	T	G	.	.	MAF_USDA=1.639
NC_035078.1	72560140	.	G	A	.	.	MAF_USDA=2.459
NC_035078.1	72560162	.	C	A	.	.	MAF_USDA=2.459
NC_035078.1	72560169	.	T	C	.	.	MAF_INRAE=2.5
NC_035078.1	72560170	.	T	C	.	.	MAF_INRAE=2.5
NC_035078.1	72560252	.	C	T	.	.	MAF_INRAE=21.519;MAF_USDA=41.176
NC_035078.1	72560324	.	A	G	.	.	MAF_INRAE=15.823;MAF_USDA=26.471
NC_035078.1	72560326	.	G	A	.	.	MAF_INRAE=2.5;MAF_USDA=4.167
NC_035078.1	72560333	.	T	A	.	.	MAF_INRAE=23.418;MAF_USDA=38.235
NC_035078.1	72560340	.	C	T	.	.	MAF_INRAE=25.316;MAF_USDA=47.647
NC_035078.1	72560348	.	A	C	.	.	MAF_INRAE=2.5;MAF_USDA=7.059
NC_035078.1	72560349	.	G	A	.	.	MAF_INRAE=14.557;MAF_USDA=13.529
NC_035078.1	72560378	.	A	C	.	.	MAF_INRAE=5.263
NC_035078.1	72560457	.	T	C	.	.	MAF_INRAE=5.263
NC_035078.1	72560493	.	C	T	.	.	MAF_USDA=4.706
NC_035078.1	72560529	.	G	T	.	.	MAF_USDA=16.071
NC_035078.1	72560589	.	A	G	.	.	MAF_USDA=2.459
NC_035078.1	72560618	.	A	G	.	.	MAF_USDA=1.639
NC_035078.1	72560670	.	G	A	.	.	MAF_USDA=1.639
NC_035078.1	72560699	.	G	T	.	.	MAF_INRAE=5.063;MAF_USDA=13.115
NC_035078.1	72560762	.	T	A	.	.	MAF_INRAE=2.5;MAF_USDA=4.167
NC_035078.1	72560820	.	A	G	.	.	MAF_USDA=2.353
NC_035078.1	72560836	.	C	A	.	.	MAF_USDA=4.918
NC_035078.1	72560864	.	A	T	.	.	MAF_INRAE=4.43
NC_035078.1	72560921	.	C	T	.	.	MAF_USDA=2.459
NC_035078.1	72560981	.	G	T	.	.	MAF_INRAE=5.063;MAF_USDA=13.115
NC_035078.1	72561025	.	C	T	.	.	MAF_INRAE=39.873;MAF_USDA=18.235
NC_035078.1	72561034	.	C	T	.	.	MAF_USDA=15.882
NC_035078.1	72561079	.	A	C	.	.	MAF_INRAE=24.684;MAF_USDA=37.647
NC_035078.1	72561105	.	G	A	.	.	MAF_USDA=2.459
NC_035078.1	72561166	.	A	G	.	.	MAF_INRAE=18.354;MAF_USDA=27.381
NC_035078.1	72561174	.	G	A	.	.	MAF_INRAE=19.167;MAF_USDA=36.31
NC_035078.1	72561193	.	T	G	.	.	MAF_USDA=6.471
NC_035078.1	72561194	.	G	A	.	.	MAF_INRAE=18.354;MAF_USDA=28.235
NC_035078.1	72561264	.	T	C	.	.	MAF_INRAE=5.263
NC_035078.1	72561280	.	C	G	.	.	MAF_INRAE=22.785;MAF_USDA=27.083
NC_035078.1	72561287	.	A	C	.	.	MAF_INRAE=5.063
NC_035078.1	72561297	.	T	G	.	.	MAF_INRAE=9.167;MAF_USDA=2.353
NC_035078.1	72561343	.	G	A	.	.	MAF_USDA=4.098
NC_035078.1	72561385	.	C	T	.	.	MAF_INRAE=8.861;MAF_USDA=5.738
NC_035078.1	72561417	.	G	A	.	.	MAF_INRAE=5.263
NC_035078.1	72561432	.	C	T	.	.	MAF_INRAE=35.443;MAF_USDA=32.353
NC_035078.1	72561481	.	T	A	.	.	MAF_INRAE=24.051;MAF_USDA=12.353
NC_035078.1	72561538	.	T	C	.	.	MAF_INRAE=5.063;MAF_USDA=12.295
NC_035078.1	72561543	.	G	A	.	.	MAF_INRAE=23.418;MAF_USDA=37.059
NC_035078.1	72561608	.	G	A	.	.	MAF_INRAE=23.418;MAF_USDA=10.0
NC_035078.1	72561644	.	A	C	.	.	MAF_INRAE=23.418;MAF_USDA=36.471
NC_035078.1	72561701	.	G	T	.	.	MAF_INRAE=24.051;MAF_USDA=38.235
NC_035078.1	72561711	.	G	A	.	.	MAF_INRAE=18.354;MAF_USDA=28.824
NC_035078.1	72561878	.	G	A	.	.	MAF_INRAE=7.895;MAF_USDA=9.524
NC_035078.1	72562195	.	G	A	.	.	MAF_USDA=4.167
NC_035078.1	72562251	.	T	C	.	.	MAF_INRAE=22.152;MAF_USDA=33.133
NC_035078.1	72562299	.	G	C	.	.	MAF_INRAE=15.833
NC_035078.1	72562332	.	C	T	.	.	MAF_INRAE=18.354;MAF_USDA=28.235
NC_035078.1	72562338	.	A	T	.	.	MAF_INRAE=17.089;MAF_USDA=25.0
NC_035078.1	72562346	.	G	C	.	.	MAF_USDA=4.098
NC_035078.1	72562355	.	C	T	.	.	MAF_USDA=2.459
NC_035078.1	72562383	.	T	A	.	.	MAF_INRAE=18.354;MAF_USDA=28.235
NC_035078.1	72562428	.	G	A	.	.	MAF_INRAE=2.532;MAF_USDA=7.647
NC_035078.1	72562456	.	G	C	.	.	MAF_USDA=4.118
NC_035078.1	72562480	.	T	G	.	.	MAF_INRAE=23.418;MAF_USDA=37.647
NC_035078.1	72562504	.	C	A	.	.	MAF_INRAE=2.5;MAF_USDA=4.167
NC_035078.1	72562548	.	C	T	.	.	MAF_INRAE=18.354;MAF_USDA=27.059
NC_035078.1	72562564	.	T	C	.	.	MAF_USDA=2.459
NC_035078.1	72562590	.	C	A	.	.	MAF_INRAE=23.418;MAF_USDA=37.059
NC_035078.1	72562635	.	G	A	.	.	MAF_USDA=1.667
NC_035078.1	72562691	.	A	G	.	.	MAF_INRAE=5.063;MAF_USDA=14.167
NC_035078.1	72562700	.	G	A	.	.	MAF_USDA=3.571
NC_035078.1	72562730	.	A	C	.	.	MAF_INRAE=23.418;MAF_USDA=38.235
NC_035078.1	72562742	.	C	G	.	.	MAF_INRAE=35.443;MAF_USDA=32.941
NC_035078.1	72562782	.	C	T	.	.	MAF_INRAE=17.722;MAF_USDA=28.235
NC_035078.1	72562837	.	A	C	.	.	MAF_USDA=5.738
NC_035078.1	72562864	.	C	T	.	.	MAF_INRAE=18.354;MAF_USDA=27.647
NC_035078.1	72562882	.	G	A	.	.	MAF_INRAE=17.089;MAF_USDA=27.647
NC_035078.1	72562888	.	C	T	.	.	MAF_INRAE=23.418;MAF_USDA=37.647
NC_035078.1	72562899	.	A	T	.	.	MAF_USDA=6.25
NC_035078.1	72562910	.	T	G	.	.	MAF_INRAE=18.354;MAF_USDA=27.647
NC_035078.1	72562950	.	C	T	.	.	MAF_INRAE=18.354;MAF_USDA=28.824
NC_035078.1	72562991	.	C	A	.	.	MAF_USDA=7.059
NC_035078.1	72562992	.	A	C	.	.	MAF_USDA=4.706
NC_035078.1	72563032	.	G	T	.	.	MAF_USDA=7.059
NC_035078.1	72563077	.	C	T	.	.	MAF_INRAE=8.861;MAF_USDA=4.918
NC_035078.1	72563150	.	C	T	.	.	MAF_USDA=2.353
NC_035078.1	72563165	.	T	C	.	.	MAF_INRAE=35.443;MAF_USDA=32.353
NC_035078.1	72563285	.	G	A	.	.	MAF_USDA=3.529
NC_035078.1	72563351	.	G	T	.	.	MAF_USDA=2.083
NC_035078.1	72563385	.	G	A	.	.	MAF_INRAE=23.418;MAF_USDA=38.824
NC_035078.1	72563434	.	A	C	.	.	MAF_INRAE=35.443;MAF_USDA=28.824
NC_035078.1	72563466	.	TG	TA	.	.	MAF_USDA=27.083
NC_035078.1	72563467	.	G	A	.	.	MAF_INRAE=18.354
NC_035078.1	72563468	.	C	A	.	.	MAF_INRAE=15.833;MAF_USDA=24.405
NC_035078.1	72563500	.	T	A	.	.	MAF_USDA=11.475
NC_035078.1	72563536	.	C	G	.	.	MAF_USDA=1.639
NC_035078.1	72563552	.	A	G	.	.	MAF_USDA=15.294
NC_035078.1	72563562	.	A	G	.	.	MAF_INRAE=4.43;MAF_USDA=2.459
NC_035078.1	72563667	.	A	G	.	.	MAF_INRAE=18.354;MAF_USDA=7.059
NC_035078.1	72563686	.	T	A	.	.	MAF_USDA=2.459
NC_035078.1	72563687	.	C	T	.	.	MAF_USDA=4.167
NC_035078.1	72563742	.	G	A	.	.	MAF_INRAE=2.5;MAF_USDA=4.167
NC_035078.1	72563860	.	A	C	.	.	MAF_USDA=4.118
NC_035078.1	72563882	.	C	T	.	.	MAF_INRAE=2.5;MAF_USDA=4.167
NC_035078.1	72563899	.	T	G	.	.	MAF_INRAE=2.5;MAF_USDA=2.083
NC_035078.1	72563980	.	T	C	.	.	MAF_USDA=2.459
NC_035078.1	72564039	.	A	G	.	.	MAF_INRAE=45.57;MAF_USDA=45.882
NC_035078.1	72564085	.	A	G	.	.	MAF_INRAE=30.38;MAF_USDA=42.941
NC_035078.1	72564124	.	G	A	.	.	MAF_INRAE=45.57;MAF_USDA=45.882
NC_035078.1	72564182	.	A	G	.	.	MAF_INRAE=2.5;MAF_USDA=4.167
NC_035078.1	72564196	.	T	C	.	.	MAF_INRAE=45.57;MAF_USDA=38.824
NC_035078.1	72564254	.	G	A	.	.	MAF_INRAE=2.5;MAF_USDA=4.167
NC_035078.1	72564389	.	T	C	.	.	MAF_INRAE=15.19;MAF_USDA=3.529
NC_035078.1	72564393	.	A	G	.	.	MAF_USDA=4.098
NC_035078.1	72564551	.	T	C	.	.	MAF_INRAE=45.57;MAF_USDA=45.294
NC_035078.1	72564623	.	T	C	.	.	MAF_INRAE=45.57;MAF_USDA=45.882
NC_035078.1	72564688	.	G	C	.	.	MAF_INRAE=46.203;MAF_USDA=45.882
NC_035078.1	72564849	.	C	T	.	.	MAF_USDA=6.25
NC_035078.1	72565026	.	G	A	.	.	MAF_INRAE=13.333;MAF_USDA=2.941
NC_035078.1	72565036	.	G	A	.	.	MAF_USDA=4.098
NC_035078.1	72565068	.	A	T	.	.	MAF_USDA=4.918
NC_035078.1	72565159	.	C	T	.	.	MAF_INRAE=3.165;MAF_USDA=4.167
NC_035078.1	72565195	.	C	T	.	.	MAF_INRAE=5.063;MAF_USDA=4.098
NC_035078.1	72565297	.	T	G	.	.	MAF_INRAE=24.051;MAF_USDA=25.882
NC_035078.1	72565325	.	C	T	.	.	MAF_USDA=2.353
NC_035078.1	72565354	.	T	A	.	.	MAF_INRAE=2.5;MAF_USDA=1.765
NC_035078.1	72565395	.	G	T	.	.	MAF_INRAE=29.114;MAF_USDA=37.647
NC_035078.1	72565432	.	G	T	.	.	MAF_INRAE=2.5;MAF_USDA=1.765
NC_035078.1	72565451	.	G	A	.	.	MAF_INRAE=43.038;MAF_USDA=41.176
NC_035078.1	72565616	.	T	G	.	.	MAF_INRAE=8.333;MAF_USDA=2.941
NC_035078.1	72565664	.	C	G	.	.	MAF_INRAE=12.025;MAF_USDA=31.765
NC_035078.1	72565771	.	C	T	.	.	MAF_USDA=1.639
NC_035078.1	72565893	.	G	T	.	.	MAF_INRAE=2.532
NC_035078.1	72565930	.	G	T	.	.	MAF_USDA=4.098
NC_035078.1	72566182	.	A	T	.	.	MAF_INRAE=5.263;MAF_USDA=17.647
NC_035078.1	72566255	.	G	T	.	.	MAF_USDA=1.639
NC_035078.1	72566258	.	C	T	.	.	MAF_USDA=14.706
NC_035078.1	72566368	.	C	T	.	.	MAF_USDA=1.639
NC_035078.1	72566461	.	T	A	.	.	MAF_USDA=1.639
NC_035078.1	72566513	.	C	A	.	.	MAF_INRAE=15.823;MAF_USDA=3.529
NC_035078.1	72566519	.	A	G	.	.	MAF_USDA=20.0
NC_035078.1	72566539	.	A	T	.	.	MAF_INRAE=2.5;MAF_USDA=8.235
NC_035078.1	72566556	.	C	A	.	.	MAF_INRAE=10.526;MAF_USDA=4.706
NC_035078.1	72566698	.	T	C	.	.	MAF_INRAE=2.5;MAF_USDA=1.639
NC_035078.1	72566789	.	A	G	.	.	MAF_INRAE=19.62;MAF_USDA=10.0
NC_035078.1	72566842	.	C	A	.	.	MAF_INRAE=2.5
NC_035078.1	72566843	.	T	A	.	.	MAF_USDA=12.5
NC_035078.1	72566844	.	C	T	.	.	MAF_USDA=12.5
NC_035078.1	72566845	.	C	G	.	.	MAF_USDA=12.5
NC_035078.1	72566846	.	A	G	.	.	MAF_USDA=12.5
NC_035078.1	72566847	.	C	A	.	.	MAF_INRAE=2.5;MAF_USDA=12.5
NC_035078.1	72566849	.	C	A	.	.	MAF_INRAE=2.5;MAF_USDA=12.5
NC_035078.1	72566911	.	G	C	.	.	MAF_INRAE=5.063;MAF_USDA=17.647
NC_035078.1	72566956	.	A	C	.	.	MAF_USDA=1.639
NC_035078.1	72566982	.	G	T	.	.	MAF_INRAE=35.443;MAF_USDA=42.941
NC_035078.1	72567005	.	T	C	.	.	MAF_INRAE=18.987;MAF_USDA=34.118
NC_035078.1	72567042	.	G	A	.	.	MAF_USDA=4.118
NC_035078.1	72567086	.	A	G	.	.	MAF_INRAE=16.456;MAF_USDA=4.118
NC_035078.1	72567100	.	G	A	.	.	MAF_USDA=4.706
NC_035078.1	72567170	.	A	T	.	.	MAF_INRAE=5.696;MAF_USDA=18.235
NC_035078.1	72567182	.	A	T	.	.	MAF_INRAE=12.025;MAF_USDA=11.765
NC_035078.1	72567242	.	G	A	.	.	MAF_INRAE=5.263;MAF_USDA=26.471
NC_035078.1	72567290	.	T	A	.	.	MAF_INRAE=21.519;MAF_USDA=25.882
NC_035078.1	72567296	.	T	C	.	.	MAF_USDA=4.167
NC_035078.1	72567368	.	T	G	.	.	MAF_INRAE=21.519;MAF_USDA=33.333
NC_035078.1	72567420	.	G	A	.	.	MAF_INRAE=16.456;MAF_USDA=3.529
NC_035078.1	72567441	.	T	C	.	.	MAF_INRAE=41.139;MAF_USDA=37.647
NC_035078.1	72567476	.	C	A	.	.	MAF_INRAE=17.722;MAF_USDA=31.176
NC_035078.1	72567538	.	T	A	.	.	MAF_INRAE=15.823;MAF_USDA=4.706
NC_035078.1	72567609	.	C	A	.	.	MAF_INRAE=13.924;MAF_USDA=4.098
NC_035078.1	72567642	.	T	G	.	.	MAF_INRAE=21.519;MAF_USDA=24.118
NC_035078.1	72567713	.	T	C	.	.	MAF_INRAE=21.519;MAF_USDA=18.235
NC_035078.1	72567748	.	T	A	.	.	MAF_INRAE=2.5;MAF_USDA=8.235
NC_035078.1	72567835	.	T	A	.	.	MAF_INRAE=5.696;MAF_USDA=18.824
NC_035078.1	72567900	.	G	A	.	.	MAF_USDA=12.5
NC_035078.1	72568063	.	T	C	.	.	MAF_USDA=4.118
NC_035078.1	72568103	.	A	G	.	.	MAF_USDA=12.941
NC_035078.1	72568125	.	T	A	.	.	MAF_INRAE=6.962
NC_035078.1	72568166	.	A	T	.	.	MAF_INRAE=20.886
NC_035078.1	72568167	.	C	T	.	.	MAF_USDA=13.115
NC_035078.1	72568182	.	C	T	.	.	MAF_INRAE=2.532
NC_035078.1	72568194	.	G	A	.	.	MAF_INRAE=5.263;MAF_USDA=23.529
NC_035078.1	72568205	.	A	C	.	.	MAF_INRAE=5.263;MAF_USDA=24.118
NC_035078.1	72568322	.	G	A	.	.	MAF_USDA=4.098
NC_035078.1	72568371	.	G	T	.	.	MAF_USDA=2.459
NC_035078.1	72568468	.	G	C	.	.	MAF_INRAE=16.456;MAF_USDA=3.529
NC_035078.1	72568507	.	G	A	.	.	MAF_USDA=3.529
NC_035078.1	72568538	.	G	A	.	.	MAF_USDA=2.459
NC_035078.1	72568543	.	C	T	.	.	MAF_USDA=4.706
NC_035078.1	72568545	.	C	G	.	.	MAF_USDA=2.459
NC_035078.1	72568602	.	G	A	.	.	MAF_INRAE=19.62;MAF_USDA=20.833
NC_035078.1	72568637	.	T	C	.	.	MAF_INRAE=17.722;MAF_USDA=3.529
NC_035078.1	72568649	.	T	A	.	.	MAF_INRAE=17.722;MAF_USDA=32.941
NC_035078.1	72568794	.	C	T	.	.	MAF_INRAE=12.5
NC_035078.1	72568845	.	G	T	.	.	MAF_INRAE=42.405;MAF_USDA=38.235
NC_035078.1	72568894	.	C	G	.	.	MAF_INRAE=12.025;MAF_USDA=4.706
NC_035078.1	72568946	.	G	A	.	.	MAF_USDA=1.639
NC_035078.1	72568952	.	C	A	.	.	MAF_INRAE=5.696;MAF_USDA=5.738
NC_035078.1	72568980	.	C	T	.	.	MAF_INRAE=26.582;MAF_USDA=4.118
NC_035078.1	72569008	.	T	C	.	.	MAF_INRAE=12.025;MAF_USDA=12.353
NC_035078.1	72569053	.	G	A	.	.	MAF_INRAE=2.532
NC_035078.1	72569054	.	T	C	.	.	MAF_USDA=5.882
NC_035078.1	72569117	.	C	T	.	.	MAF_INRAE=15.0
NC_035078.1	72569225	.	G	T	.	.	MAF_INRAE=12.025;MAF_USDA=4.706
NC_035078.1	72569230	.	C	T	.	.	MAF_INRAE=39.241;MAF_USDA=30.0
NC_035078.1	72569292	.	C	A	.	.	MAF_INRAE=5.696;MAF_USDA=19.412
NC_035078.1	72569352	.	C	A	.	.	MAF_INRAE=26.582;MAF_USDA=4.118
NC_035078.1	72569353	.	A	T	.	.	MAF_INRAE=31.667;MAF_USDA=4.118
NC_035078.1	72569376	.	A	G	.	.	MAF_INRAE=5.696;MAF_USDA=19.412
NC_035078.1	72569386	.	G	A	.	.	MAF_INRAE=2.5;MAF_USDA=2.353
NC_035078.1	72569450	.	G	T	.	.	MAF_INRAE=5.263
NC_035078.1	72569492	.	G	A	.	.	MAF_INRAE=39.873;MAF_USDA=31.765
NC_035078.1	72569517	.	G	A	.	.	MAF_USDA=1.639
NC_035078.1	72569572	.	C	T	.	.	MAF_USDA=3.529
NC_035078.1	72569640	.	A	C	.	.	MAF_INRAE=21.519;MAF_USDA=24.118
NC_035078.1	72569669	.	C	T	.	.	MAF_INRAE=12.025;MAF_USDA=12.941
NC_035078.1	72569713	.	G	C	.	.	MAF_INRAE=5.696;MAF_USDA=20.0
NC_035078.1	72569723	.	T	A	.	.	MAF_USDA=8.197
NC_035078.1	72569891	.	T	C	.	.	MAF_INRAE=2.5;MAF_USDA=7.059
NC_035078.1	72569943	.	T	C	.	.	MAF_INRAE=39.873;MAF_USDA=31.765
NC_035078.1	72569990	.	C	T	.	.	MAF_USDA=2.459
NC_035078.1	72570055	.	T	C	.	.	MAF_USDA=1.639
NC_035078.1	72570065	.	A	G	.	.	MAF_USDA=4.098
NC_035078.1	72570086	.	T	A	.	.	MAF_INRAE=5.263
NC_035078.1	72570091	.	T	C	.	.	MAF_USDA=1.639
NC_035078.1	72570118	.	A	C	.	.	MAF_USDA=33.333
NC_035078.1	72570161	.	A	C	.	.	MAF_INRAE=21.519;MAF_USDA=24.118
NC_035078.1	72570228	.	G	A	.	.	MAF_INRAE=16.456;MAF_USDA=4.118
NC_035078.1	72570313	.	G	A	.	.	MAF_INRAE=19.62;MAF_USDA=7.059
NC_035078.1	72570372	.	G	A	.	.	MAF_INRAE=5.696;MAF_USDA=5.738
NC_035078.1	72570430	.	G	T	.	.	MAF_INRAE=12.025;MAF_USDA=5.294
NC_035078.1	72570514	.	C	T	.	.	MAF_INRAE=2.5;MAF_USDA=2.353
NC_035078.1	72570521	.	T	C	.	.	MAF_INRAE=19.62;MAF_USDA=7.059
NC_035078.1	72570589	.	C	T	.	.	MAF_INRAE=39.873;MAF_USDA=11.176
NC_035078.1	72570590	.	G	A	.	.	MAF_INRAE=12.025;MAF_USDA=4.706
NC_035078.1	72570628	.	C	T	.	.	MAF_USDA=2.459
NC_035078.1	72570709	.	G	A	.	.	MAF_INRAE=16.456;MAF_USDA=4.118
NC_035078.1	72570722	.	G	C	.	.	MAF_INRAE=5.696;MAF_USDA=20.0
NC_035078.1	72570747	.	A	T	.	.	MAF_INRAE=10.833;MAF_USDA=2.941
NC_035078.1	72570885	.	T	C	.	.	MAF_INRAE=12.5;MAF_USDA=4.118
NC_035078.1	72570937	.	G	C	.	.	MAF_INRAE=8.228
NC_035078.1	72571876	.	A	T	.	.	MAF_INRAE=5.696;MAF_USDA=15.882
NC_035078.1	72571944	.	T	G	.	.	MAF_USDA=2.459
NC_035078.1	72571979	.	G	A	.	.	MAF_INRAE=15.823;MAF_USDA=4.118
NC_035078.1	72572034	.	C	T	.	.	MAF_INRAE=39.241;MAF_USDA=28.235
NC_035078.1	72572081	.	C	G	.	.	MAF_USDA=8.235
NC_035078.1	72572217	.	C	G	.	.	MAF_USDA=6.25
NC_035078.1	72572247	.	C	A	.	.	MAF_INRAE=2.5;MAF_USDA=8.235
NC_035078.1	72572267	.	G	C	.	.	MAF_INRAE=2.532
NC_035078.1	72572300	.	C	T	.	.	MAF_USDA=2.459
NC_035078.1	72572343	.	G	A	.	.	MAF_INRAE=2.5;MAF_USDA=2.353
NC_035078.1	72572362	.	G	A	.	.	MAF_INRAE=5.263;MAF_USDA=26.19
NC_035078.1	72572367	.	A	G	.	.	MAF_USDA=2.5
NC_035078.1	72572371	.	T	A	.	.	MAF_INRAE=12.025;MAF_USDA=7.143
NC_035078.1	72572504	.	A	C	.	.	MAF_INRAE=31.013;MAF_USDA=17.647
NC_035078.1	72572564	.	T	A	.	.	MAF_USDA=1.639
NC_035078.1	72572579	.	G	T	.	.	MAF_INRAE=39.873;MAF_USDA=30.0
NC_035078.1	72572629	.	G	T	.	.	MAF_USDA=4.918
NC_035078.1	72572643	.	A	C	.	.	MAF_INRAE=41.139;MAF_USDA=12.353
NC_035078.1	72572660	.	C	A	.	.	MAF_INRAE=17.722;MAF_USDA=32.353
NC_035078.1	72572675	.	T	A	.	.	MAF_INRAE=5.696;MAF_USDA=19.412
NC_035078.1	72572722	.	G	T	.	.	MAF_INRAE=22.152;MAF_USDA=24.706
NC_035078.1	72572761	.	T	A	.	.	MAF_INRAE=12.025;MAF_USDA=4.706
NC_035078.1	72572911	.	A	T	.	.	MAF_INRAE=22.152;MAF_USDA=24.706
NC_035078.1	72572912	.	T	G	.	.	MAF_INRAE=27.5;MAF_USDA=25.294
NC_035078.1	72572953	.	C	A	.	.	MAF_INRAE=48.101;MAF_USDA=40.0
NC_035078.1	72573048	.	G	A	.	.	MAF_USDA=2.459
NC_035078.1	72573085	.	C	A	.	.	MAF_INRAE=21.519;MAF_USDA=25.294
NC_035078.1	72573090	.	G	A	.	.	MAF_USDA=1.639
NC_035078.1	72573096	.	C	T	.	.	MAF_USDA=7.377
NC_035078.1	72573128	.	C	T	.	.	MAF_INRAE=17.722;MAF_USDA=31.765
NC_035078.1	72573151	.	G	T	.	.	MAF_INRAE=19.62;MAF_USDA=8.235
NC_035078.1	72573193	.	A	C	.	.	MAF_USDA=7.059
NC_035078.1	72573265	.	A	G	.	.	MAF_INRAE=22.152;MAF_USDA=24.706
NC_035078.1	72573274	.	A	G	.	.	MAF_USDA=6.471
NC_035078.1	72573316	.	T	C	.	.	MAF_INRAE=39.873;MAF_USDA=31.765
NC_035078.1	72573330	.	C	T	.	.	MAF_USDA=4.098
NC_035078.1	72573432	.	C	T	.	.	MAF_INRAE=22.152;MAF_USDA=24.706
NC_035078.1	72573435	.	T	A	.	.	MAF_INRAE=48.333;MAF_USDA=49.412
NC_035078.1	72573453	.	C	A	.	.	MAF_INRAE=20.253;MAF_USDA=7.738
NC_035078.1	72573457	.	G	A	.	.	MAF_INRAE=46.203;MAF_USDA=49.405
NC_035078.1	72573466	.	A	G	.	.	MAF_USDA=4.167
NC_035078.1	72573481	.	A	G	.	.	MAF_USDA=1.639
NC_035078.1	72573539	.	C	T	.	.	MAF_INRAE=22.152;MAF_USDA=24.118
NC_035078.1	72573562	.	C	T	.	.	MAF_USDA=1.639
NC_035078.1	72573582	.	G	A	.	.	MAF_INRAE=22.152;MAF_USDA=24.706
NC_035078.1	72573594	.	A	C	.	.	MAF_INRAE=12.025;MAF_USDA=11.765
NC_035078.1	72573626	.	A	C	.	.	MAF_INRAE=6.962
NC_035078.1	72573664	.	C	T	.	.	MAF_INRAE=23.418;MAF_USDA=23.81
NC_035078.1	72573715	.	G	T	.	.	MAF_INRAE=23.418;MAF_USDA=24.706
NC_035078.1	72573717	.	T	A	.	.	MAF_USDA=1.639
NC_035078.1	72573744	.	T	A	.	.	MAF_USDA=2.459
NC_035078.1	72573814	.	G	C	.	.	MAF_INRAE=41.139;MAF_USDA=12.353
NC_035078.1	72573846	.	C	T	.	.	MAF_INRAE=22.152;MAF_USDA=24.706
NC_035078.1	72573969	.	C	A	.	.	MAF_INRAE=35.443;MAF_USDA=37.647
NC_035078.1	72574060	.	C	T	.	.	MAF_INRAE=16.456;MAF_USDA=3.529
NC_035078.1	72574065	.	C	A	.	.	MAF_INRAE=42.405;MAF_USDA=47.647
NC_035078.1	72574069	.	A	G	.	.	MAF_INRAE=33.333;MAF_USDA=3.529
NC_035078.1	72574074	.	T	C	.	.	MAF_USDA=2.459
NC_035078.1	72574080	.	T	A	.	.	MAF_USDA=2.459
NC_035078.1	72574157	.	A	C	.	.	MAF_USDA=3.529
NC_035078.1	72574161	.	A	C	.	.	MAF_USDA=4.167
NC_035078.1	72574166	.	A	T	.	.	MAF_INRAE=42.405;MAF_USDA=48.235
NC_035078.1	72574169	.	T	C	.	.	MAF_INRAE=39.167;MAF_USDA=47.647
NC_035078.1	72574175	.	A	G	.	.	MAF_INRAE=12.025;MAF_USDA=7.647
NC_035078.1	72574224	.	A	C	.	.	MAF_INRAE=34.81;MAF_USDA=40.0
NC_035078.1	72574277	.	A	C	.	.	MAF_USDA=1.765
NC_035078.1	72574330	.	G	A	.	.	MAF_INRAE=9.167;MAF_USDA=1.765
NC_035078.1	72574396	.	G	T	.	.	MAF_INRAE=42.405;MAF_USDA=47.059
NC_035078.1	72574397	.	T	G	.	.	MAF_USDA=4.098
NC_035078.1	72574482	.	A	G	.	.	MAF_INRAE=17.722;MAF_USDA=7.647
NC_035078.1	72574504	.	G	C	.	.	MAF_INRAE=22.152;MAF_USDA=21.176
NC_035078.1	72574541	.	C	T	.	.	MAF_USDA=1.639
NC_035078.1	72574553	.	C	T	.	.	MAF_INRAE=5.263;MAF_USDA=15.882
NC_035078.1	72574603	.	C	T	.	.	MAF_USDA=3.529
NC_035078.1	72574692	.	T	C	.	.	MAF_USDA=1.639
NC_035078.1	72574726	.	C	G	.	.	MAF_INRAE=21.519;MAF_USDA=21.176
NC_035078.1	72574811	.	G	T	.	.	MAF_INRAE=5.263
NC_035078.1	72574905	.	C	T	.	.	MAF_INRAE=18.987;MAF_USDA=10.0
NC_035078.1	72574960	.	T	C	.	.	MAF_USDA=4.918
NC_035078.1	72575102	.	G	A	.	.	MAF_INRAE=5.263;MAF_USDA=38.824
NC_035078.1	72575132	.	G	A	.	.	MAF_INRAE=40.506;MAF_USDA=47.619
NC_035078.1	72575231	.	T	C	.	.	MAF_INRAE=2.5;MAF_USDA=8.235
NC_035078.1	72575250	.	A	G	.	.	MAF_USDA=4.098
NC_035078.1	72575329	.	C	T	.	.	MAF_INRAE=37.342;MAF_USDA=25.882
NC_035078.1	72575461	.	T	G	.	.	MAF_INRAE=6.329
NC_035078.1	72575490	.	T	G	.	.	MAF_USDA=2.459
NC_035078.1	72575530	.	C	A	.	.	MAF_INRAE=37.342;MAF_USDA=26.471
NC_035078.1	72575560	.	A	G	.	.	MAF_INRAE=20.886;MAF_USDA=21.176
NC_035078.1	72575622	.	C	A	.	.	MAF_INRAE=2.532
NC_035078.1	72575623	.	T	G	.	.	MAF_INRAE=8.333;MAF_USDA=2.941
NC_035078.1	72575679	.	C	A	.	.	MAF_INRAE=17.722;MAF_USDA=15.882
NC_035078.1	72575717	.	T	A	.	.	MAF_INRAE=2.5;MAF_USDA=7.059
NC_035078.1	72575919	.	G	A	.	.	MAF_INRAE=40.506;MAF_USDA=45.882
NC_035078.1	72575944	.	G	A	.	.	MAF_INRAE=2.5;MAF_USDA=2.353
NC_035078.1	72575990	.	C	T	.	.	MAF_INRAE=8.228
NC_035078.1	72576030	.	C	T	.	.	MAF_INRAE=2.5;MAF_USDA=4.167
NC_035078.1	72576060	.	T	C	.	.	MAF_INRAE=2.5;MAF_USDA=2.353
NC_035078.1	72576078	.	G	A	.	.	MAF_INRAE=36.709;MAF_USDA=26.471
NC_035078.1	72576108	.	G	A	.	.	MAF_INRAE=19.62;MAF_USDA=7.059
NC_035078.1	72576127	.	G	A	.	.	MAF_USDA=2.459
NC_035078.1	72576133	.	C	T	.	.	MAF_INRAE=26.582;MAF_USDA=4.118
NC_035078.1	72576156	.	C	T	.	.	MAF_INRAE=41.139;MAF_USDA=47.059
NC_035078.1	72576172	.	C	A	.	.	MAF_INRAE=37.342;MAF_USDA=26.471
NC_035078.1	72576226	.	C	T	.	.	MAF_INRAE=37.342;MAF_USDA=26.471
NC_035078.1	72576253	.	G	T	.	.	MAF_INRAE=16.456;MAF_USDA=7.059
NC_035078.1	72576264	.	C	A	.	.	MAF_USDA=1.639
NC_035078.1	72576293	.	G	C	.	.	MAF_USDA=3.279
NC_035078.1	72576439	.	A	G	.	.	MAF_INRAE=6.962
NC_035078.1	72576443	.	C	T	.	.	MAF_USDA=2.459
NC_035078.1	72576474	.	C	T	.	.	MAF_INRAE=41.139;MAF_USDA=47.059
NC_035078.1	72576476	.	C	T	.	.	MAF_INRAE=37.5;MAF_USDA=47.059
NC_035078.1	72576536	.	G	T	.	.	MAF_USDA=2.459
NC_035078.1	72576678	.	T	G	.	.	MAF_INRAE=5.263
NC_035078.1	72576698	.	A	G	.	.	MAF_USDA=4.098
NC_035078.1	72576733	.	C	A	.	.	MAF_USDA=1.639
NC_035078.1	72576768	.	T	C	.	.	MAF_INRAE=25.316;MAF_USDA=21.765
NC_035078.1	72576828	.	G	T	.	.	MAF_INRAE=41.139;MAF_USDA=45.882
NC_035078.1	72576859	.	C	T	.	.	MAF_USDA=1.639
NC_035078.1	72576868	.	A	G	.	.	MAF_INRAE=21.519;MAF_USDA=21.176
NC_035078.1	72576882	.	C	T	.	.	MAF_INRAE=5.263;MAF_USDA=40.588
NC_035078.1	72576933	.	A	T	.	.	MAF_INRAE=38.608;MAF_USDA=25.882
NC_035078.1	72576941	.	T	G	.	.	MAF_INRAE=39.873;MAF_USDA=48.235
NC_035078.1	72577004	.	A	G	.	.	MAF_INRAE=5.263;MAF_USDA=41.176
NC_035078.1	72577034	.	A	T	.	.	MAF_USDA=6.25
NC_035078.1	72577081	.	C	A	.	.	MAF_INRAE=36.076;MAF_USDA=25.882
NC_035078.1	72577097	.	A	C	.	.	MAF_USDA=7.377
NC_035078.1	72577099	.	T	G	.	.	MAF_INRAE=26.582;MAF_USDA=4.706
NC_035078.1	72577132	.	C	T	.	.	MAF_INRAE=41.139;MAF_USDA=47.647
NC_035078.1	72577207	.	G	A	.	.	MAF_INRAE=41.139;MAF_USDA=47.647
NC_035078.1	72577336	.	A	C	.	.	MAF_INRAE=2.5;MAF_USDA=2.459
NC_035078.1	72577361	.	T	C	.	.	MAF_USDA=14.706
NC_035078.1	72577399	.	C	A	.	.	MAF_USDA=13.529
NC_035078.1	72577409	.	T	A	.	.	MAF_INRAE=12.025;MAF_USDA=11.765
NC_035078.1	72577444	.	A	C	.	.	MAF_USDA=41.667
NC_035078.1	72577445	.	G	T	.	.	MAF_USDA=43.75
NC_035078.1	72577448	.	G	A	.	.	MAF_USDA=43.75
NC_035078.1	72577457	.	C	A	.	.	MAF_INRAE=2.5;MAF_USDA=2.353
NC_035078.1	72577506	.	A	C	.	.	MAF_INRAE=5.263;MAF_USDA=31.25
NC_035078.1	72577507	.	T	C	.	.	MAF_USDA=31.25
NC_035078.1	72577536	.	A	T	.	.	MAF_INRAE=21.519;MAF_USDA=21.765
NC_035078.1	72577540	.	C	A	.	.	MAF_INRAE=26.667;MAF_USDA=21.765
NC_035078.1	72577570	.	A	G	.	.	MAF_INRAE=21.519;MAF_USDA=21.765
NC_035078.1	72577587	.	G	A	.	.	MAF_INRAE=36.709;MAF_USDA=25.294
NC_035078.1	72577589	.	T	G	.	.	MAF_INRAE=26.582;MAF_USDA=4.118
NC_035078.1	72577672	.	G	T	.	.	MAF_USDA=1.639
NC_035078.1	72577699	.	G	A	.	.	MAF_INRAE=47.368
NC_035078.1	72577795	.	G	A	.	.	MAF_INRAE=36.709;MAF_USDA=25.882
NC_035078.1	72577802	.	C	A	.	.	MAF_INRAE=2.532
NC_035078.1	72577832	.	A	T	.	.	MAF_USDA=4.098
NC_035078.1	72577893	.	A	C	.	.	MAF_USDA=1.639
NC_035078.1	72577916	.	G	T	.	.	MAF_INRAE=39.241;MAF_USDA=10.588
NC_035078.1	72577927	.	G	C	.	.	MAF_USDA=1.639
NC_035078.1	72577944	.	T	A	.	.	MAF_INRAE=2.5;MAF_USDA=2.353
NC_035078.1	72577981	.	G	A	.	.	MAF_INRAE=2.532
NC_035078.1	72578075	.	G	C	.	.	MAF_USDA=1.639
NC_035078.1	72578090	.	A	T	.	.	MAF_INRAE=2.5;MAF_USDA=4.167
NC_035078.1	72578207	.	G	A	.	.	MAF_USDA=2.459
NC_035078.1	72578399	.	A	T	.	.	MAF_INRAE=2.5;MAF_USDA=2.353
NC_035078.1	72578448	.	T	C	.	.	MAF_INRAE=2.5;MAF_USDA=2.353
NC_035078.1	72578474	.	G	T	.	.	MAF_USDA=1.639
NC_035078.1	72578503	.	A	G	.	.	MAF_USDA=4.118
NC_035078.1	72578519	.	T	A	.	.	MAF_INRAE=40.506;MAF_USDA=28.235
NC_035078.1	72578657	.	A	C	.	.	MAF_INRAE=2.5;MAF_USDA=2.353
NC_035078.1	72578671	.	T	G	.	.	MAF_INRAE=12.025;MAF_USDA=4.706
NC_035078.1	72578724	.	A	G	.	.	MAF_INRAE=43.038;MAF_USDA=30.0
NC_035078.1	72578844	.	T	C	.	.	MAF_INRAE=38.333;MAF_USDA=29.167
NC_035078.1	72579337	.	G	T	.	.	MAF_INRAE=2.5;MAF_USDA=4.167
NC_035078.1	72579421	.	G	C	.	.	MAF_INRAE=2.5;MAF_USDA=3.529
NC_035078.1	72579441	.	C	T	.	.	MAF_INRAE=5.263;MAF_USDA=15.882
NC_035078.1	72579442	.	G	A	.	.	MAF_INRAE=2.5;MAF_USDA=3.529
NC_035078.1	72579471	.	A	T	.	.	MAF_USDA=6.25
NC_035078.1	72579523	.	C	T	.	.	MAF_USDA=6.557
NC_035078.1	72579530	.	T	G	.	.	MAF_INRAE=2.5;MAF_USDA=3.529
NC_035078.1	72579584	.	A	C	.	.	MAF_INRAE=34.177;MAF_USDA=49.412
NC_035078.1	72579637	.	C	T	.	.	MAF_INRAE=5.263;MAF_USDA=15.294
NC_035078.1	72579778	.	G	C	.	.	MAF_INRAE=39.241;MAF_USDA=27.059
NC_035078.1	72579808	.	A	G	.	.	MAF_USDA=4.098
NC_035078.1	72579893	.	A	G	.	.	MAF_INRAE=8.333;MAF_USDA=1.765
NC_035078.1	72579940	.	T	C	.	.	MAF_INRAE=2.5;MAF_USDA=14.706
NC_035078.1	72579963	.	C	T	.	.	MAF_INRAE=2.5;MAF_USDA=4.167
NC_035078.1	72580031	.	C	T	.	.	MAF_USDA=7.377
NC_035078.1	72580175	.	G	A	.	.	MAF_INRAE=19.62;MAF_USDA=7.059
NC_035078.1	72580239	.	C	G	.	.	MAF_INRAE=2.5;MAF_USDA=5.294
NC_035078.1	72580318	.	A	G	.	.	MAF_INRAE=18.987;MAF_USDA=14.706
NC_035078.1	72580323	.	C	T	.	.	MAF_INRAE=2.5;MAF_USDA=4.167
NC_035078.1	72580346	.	A	G	.	.	MAF_USDA=7.059
NC_035078.1	72580894	.	C	T	.	.	MAF_USDA=8.333
NC_035078.1	72580929	.	C	A	.	.	MAF_INRAE=5.063;MAF_USDA=5.0
NC_035078.1	72580957	.	A	T	.	.	MAF_INRAE=2.5;MAF_USDA=8.235
NC_035078.1	72580963	.	A	G	.	.	MAF_USDA=4.167
NC_035078.1	72580998	.	G	C	.	.	MAF_USDA=6.25
NC_035078.1	72581013	.	C	T	.	.	MAF_USDA=4.118
NC_035078.1	72581107	.	C	T	.	.	MAF_INRAE=11.392;MAF_USDA=4.118
NC_035078.1	72581154	.	A	T	.	.	MAF_USDA=7.377
NC_035078.1	72581202	.	C	T	.	.	MAF_INRAE=8.228
NC_035078.1	72581331	.	T	C	.	.	MAF_INRAE=18.987;MAF_USDA=13.529
NC_035078.1	72581386	.	G	A	.	.	MAF_INRAE=8.228;MAF_USDA=14.706
NC_035078.1	72581399	.	T	G	.	.	MAF_INRAE=2.5;MAF_USDA=8.235
NC_035078.1	72581402	.	A	C	.	.	MAF_INRAE=19.62;MAF_USDA=12.941
NC_035078.1	72581406	.	G	A	.	.	MAF_USDA=4.118
NC_035078.1	72581467	.	G	A	.	.	MAF_INRAE=2.5;MAF_USDA=8.235
NC_035078.1	72581508	.	G	A	.	.	MAF_USDA=6.557
NC_035078.1	72581762	.	C	T	.	.	MAF_USDA=6.667
NC_035078.1	72581775	.	G	A	.	.	MAF_INRAE=3.165;MAF_USDA=8.333
NC_035078.1	72581815	.	G	A	.	.	MAF_USDA=2.459
NC_035078.1	72581837	.	G	C	.	.	MAF_USDA=3.279
NC_035078.1	72582024	.	C	T	.	.	MAF_INRAE=8.228;MAF_USDA=25.882
NC_035078.1	72582063	.	A	C	.	.	MAF_USDA=2.459
NC_035078.1	72582082	.	A	T	.	.	MAF_INRAE=1.667;MAF_USDA=2.353
NC_035078.1	72582197	.	C	A	.	.	MAF_INRAE=5.263
NC_035078.1	72582499	.	A	C	.	.	MAF_INRAE=46.835;MAF_USDA=29.412
NC_035078.1	72582526	.	G	A	.	.	MAF_INRAE=5.063
NC_035078.1	72582590	.	T	C	.	.	MAF_INRAE=16.456;MAF_USDA=4.118
NC_035078.1	72582658	.	T	C	.	.	MAF_USDA=3.279
NC_035078.1	72582661	.	T	G	.	.	MAF_USDA=7.377
NC_035078.1	72582663	.	T	C	.	.	MAF_USDA=3.279
NC_035078.1	72582715	.	A	C	.	.	MAF_INRAE=15.823;MAF_USDA=4.118
NC_035078.1	72582820	.	T	C	.	.	MAF_INRAE=19.62;MAF_USDA=7.059
NC_035078.1	72582824	.	G	A	.	.	MAF_INRAE=2.5;MAF_USDA=2.941
NC_035078.1	72582956	.	T	C	.	.	MAF_USDA=1.667
NC_035078.1	72583163	.	G	A	.	.	MAF_INRAE=2.5;MAF_USDA=8.235
NC_035078.1	72583183	.	T	C	.	.	MAF_INRAE=46.835;MAF_USDA=32.941
NC_035078.1	72583276	.	C	T	.	.	MAF_INRAE=2.5;MAF_USDA=8.235
NC_035078.1	72583390	.	C	T	.	.	MAF_INRAE=2.5;MAF_USDA=8.235
NC_035078.1	72583447	.	C	T	.	.	MAF_INRAE=2.5;MAF_USDA=1.639
NC_035078.1	72583448	.	T	C	.	.	MAF_USDA=4.098
NC_035078.1	72583470	.	A	C	.	.	MAF_INRAE=2.5;MAF_USDA=9.016
NC_035078.1	72583473	.	G	T	.	.	MAF_INRAE=2.5;MAF_USDA=9.016
NC_035078.1	72583495	.	T	C	.	.	MAF_INRAE=2.5;MAF_USDA=1.639
NC_035078.1	72583506	.	G	A	.	.	MAF_USDA=4.098
NC_035078.1	72583567	.	C	T	.	.	MAF_INRAE=5.833;MAF_USDA=2.459
NC_035078.1	72583604	.	T	C	.	.	MAF_INRAE=8.228;MAF_USDA=14.706
NC_035078.1	72583643	.	C	A	.	.	MAF_USDA=6.25
NC_035078.1	72583692	.	G	T	.	.	MAF_USDA=2.459
NC_035078.1	72583722	.	C	A	.	.	MAF_INRAE=1.667;MAF_USDA=1.639
NC_035078.1	72583736	.	G	A	.	.	MAF_INRAE=1.667;MAF_USDA=9.836
NC_035078.1	72583853	.	G	A	.	.	MAF_INRAE=17.722;MAF_USDA=4.819
NC_035078.1	72583869	.	C	T	.	.	MAF_INRAE=2.532
NC_035078.1	72583879	.	T	G	.	.	MAF_USDA=10.417
NC_035078.1	72583886	.	G	A	.	.	MAF_USDA=7.059
NC_035078.1	72583899	.	G	T	.	.	MAF_USDA=6.557
NC_035078.1	72583912	.	A	G	.	.	MAF_USDA=6.471
NC_035078.1	72583929	.	G	A	.	.	MAF_USDA=7.059
NC_035078.1	72584009	.	G	A	.	.	MAF_USDA=2.459
NC_035078.1	72584053	.	G	A	.	.	MAF_USDA=1.639
NC_035078.1	72584151	.	T	G	.	.	MAF_INRAE=3.797
NC_035078.1	72584172	.	C	T	.	.	MAF_INRAE=1.667
NC_035078.1	72584180	.	G	C	.	.	MAF_INRAE=2.5;MAF_USDA=9.412
NC_035078.1	72584230	.	G	A	.	.	MAF_INRAE=2.5;MAF_USDA=6.471
NC_035078.1	72584425	.	T	G	.	.	MAF_USDA=2.459
NC_035078.1	72584430	.	T	A	.	.	MAF_INRAE=16.456;MAF_USDA=4.118
NC_035078.1	72584445	.	G	A	.	.	MAF_INRAE=2.532
NC_035078.1	72584499	.	T	G	.	.	MAF_INRAE=5.696;MAF_USDA=2.459
NC_035078.1	72584704	.	C	T	.	.	MAF_USDA=4.098
NC_035078.1	72584721	.	A	T	.	.	MAF_INRAE=5.263
NC_035078.1	72584748	.	A	G	.	.	MAF_USDA=1.639
NC_035078.1	72584768	.	G	C	.	.	MAF_USDA=1.639
NC_035078.1	72584875	.	C	A	.	.	MAF_INRAE=8.228
NC_035078.1	72584883	.	C	A	.	.	MAF_INRAE=10.526
NC_035078.1	72585032	.	T	C	.	.	MAF_USDA=1.667
NC_035078.1	72585067	.	C	T	.	.	MAF_USDA=4.098
NC_035078.1	72585105	.	C	A	.	.	MAF_USDA=7.5
NC_035078.1	72585146	.	G	A	.	.	MAF_INRAE=1.667;MAF_USDA=2.353
NC_035078.1	72585173	.	A	T	.	.	MAF_USDA=1.639
NC_035078.1	72585260	.	A	G	.	.	MAF_USDA=7.377
NC_035078.1	72585337	.	G	A	.	.	MAF_USDA=8.197
NC_035078.1	72585436	.	T	C	.	.	MAF_USDA=2.459
NC_035078.1	72585492	.	T	A	.	.	MAF_INRAE=6.667;MAF_USDA=3.279
NC_035078.1	72585507	.	A	G	.	.	MAF_INRAE=19.62;MAF_USDA=7.059
NC_035078.1	72585520	.	C	T	.	.	MAF_USDA=1.639
NC_035078.1	72585568	.	A	T	.	.	MAF_USDA=2.459
NC_035078.1	72585594	.	T	G	.	.	MAF_USDA=1.667
NC_035078.1	72585611	.	C	T	.	.	MAF_INRAE=38.608;MAF_USDA=18.824
NC_035078.1	72585612	.	G	C	.	.	MAF_INRAE=5.833;MAF_USDA=4.098
NC_035078.1	72585619	.	G	A	.	.	MAF_INRAE=35.443;MAF_USDA=22.941
NC_035078.1	72585736	.	T	C	.	.	MAF_USDA=26.471
NC_035078.1	72585741	.	C	T	.	.	MAF_INRAE=28.481;MAF_USDA=17.059
NC_035078.1	72585785	.	T	A	.	.	MAF_INRAE=18.354;MAF_USDA=9.036
NC_035078.1	72585803	.	G	A	.	.	MAF_INRAE=11.392;MAF_USDA=25.301
NC_035078.1	72585807	.	A	T	.	.	MAF_INRAE=44.167;MAF_USDA=34.337
NC_035078.1	72585811	.	C	T	.	.	MAF_USDA=1.724
NC_035078.1	72585833	.	A	T	.	.	MAF_INRAE=15.19;MAF_USDA=8.333
NC_035078.1	72585843	.	A	C	.	.	MAF_INRAE=1.667;MAF_USDA=8.537
NC_035078.1	72585979	.	T	A	.	.	MAF_INRAE=21.519;MAF_USDA=25.301
NC_035078.1	72585994	.	A	C	.	.	MAF_USDA=1.695
NC_035078.1	72586011	.	G	A	.	.	MAF_USDA=1.724
NC_035078.1	72586040	.	A	C	.	.	MAF_INRAE=27.848;MAF_USDA=20.122
NC_035078.1	72586065	.	A	G	.	.	MAF_INRAE=27.848;MAF_USDA=21.951
NC_035078.1	72586095	.	G	T	.	.	MAF_INRAE=25.316;MAF_USDA=18.072
NC_035078.1	72586105	.	A	C	.	.	MAF_INRAE=19.62;MAF_USDA=15.663
NC_035078.1	72586121	.	G	C	.	.	MAF_INRAE=16.456;MAF_USDA=5.488
NC_035078.1	72586133	.	G	C	.	.	MAF_USDA=14.024
NC_035078.1	72586173	.	A	G	.	.	MAF_INRAE=2.5;MAF_USDA=9.036
NC_035078.1	72586213	.	C	G	.	.	MAF_USDA=39.583
NC_035078.1	72586214	.	C	T	.	.	MAF_USDA=39.583
NC_035078.1	72586259	.	G	T	.	.	MAF_USDA=4.167
NC_035078.1	72586263	.	A	C	.	.	MAF_INRAE=18.987;MAF_USDA=8.333
NC_035078.1	72586270	.	G	A	.	.	MAF_USDA=4.167
NC_035078.1	72586279	.	G	T	.	.	MAF_USDA=3.333
NC_035078.1	72586283	.	G	A	.	.	MAF_USDA=5.952
NC_035078.1	72586290	.	T	C	.	.	MAF_USDA=3.333
NC_035078.1	72586312	.	T	A	.	.	MAF_USDA=3.279
NC_035078.1	72586341	.	A	T	.	.	MAF_USDA=2.459
NC_035078.1	72586351	.	C	G	.	.	MAF_INRAE=28.333;MAF_USDA=30.588
NC_035078.1	72586352	.	A	G	.	.	MAF_USDA=3.279
NC_035078.1	72586370	.	T	C	.	.	MAF_INRAE=4.167
NC_035078.1	72586391	.	C	T	.	.	MAF_USDA=9.756
NC_035078.1	72586418	.	C	T	.	.	MAF_USDA=6.25
NC_035078.1	72586484	.	A	T	.	.	MAF_USDA=1.639
NC_035078.1	72586546	.	G	A	.	.	MAF_INRAE=8.861;MAF_USDA=26.471
NC_035078.1	72586624	.	G	A	.	.	MAF_INRAE=30.833;MAF_USDA=12.651
NC_035078.1	72586760	.	A	T	.	.	MAF_INRAE=25.949;MAF_USDA=15.882
NC_035078.1	72586818	.	G	T	.	.	MAF_INRAE=27.848;MAF_USDA=7.059
NC_035078.1	72586877	.	G	A	.	.	MAF_INRAE=2.5;MAF_USDA=8.824
NC_035078.1	72586934	.	C	T	.	.	MAF_USDA=2.459
NC_035078.1	72586964	.	T	G	.	.	MAF_INRAE=27.848;MAF_USDA=31.176
NC_035078.1	72586973	.	T	G	.	.	MAF_INRAE=2.5;MAF_USDA=8.824
NC_035078.1	72586997	.	G	A	.	.	MAF_INRAE=43.671;MAF_USDA=14.706
NC_035078.1	72587059	.	C	T	.	.	MAF_INRAE=27.848;MAF_USDA=10.588
NC_035078.1	72587087	.	T	C	.	.	MAF_INRAE=15.823;MAF_USDA=4.706
NC_035078.1	72587153	.	C	A	.	.	MAF_INRAE=2.5;MAF_USDA=8.824
NC_035078.1	72587182	.	A	G	.	.	MAF_USDA=12.941
NC_035078.1	72587205	.	T	A	.	.	MAF_USDA=1.639
NC_035078.1	72587225	.	A	C	.	.	MAF_INRAE=2.5;MAF_USDA=8.824
NC_035078.1	72587266	.	G	T	.	.	MAF_INRAE=18.987;MAF_USDA=7.059
NC_035078.1	72587413	.	G	A	.	.	MAF_USDA=6.25
NC_035078.1	72587424	.	G	T	.	.	MAF_INRAE=5.063
NC_035078.1	72587464	.	T	C	.	.	MAF_INRAE=3.333;MAF_USDA=4.167
NC_035078.1	72587467	.	G	A	.	.	MAF_USDA=36.885
NC_035078.1	72587488	.	A	T	.	.	MAF_USDA=4.918
NC_035078.1	72587490	.	A	C	.	.	MAF_USDA=4.918
NC_035078.1	72587491	.	T	A	.	.	MAF_USDA=4.098
NC_035078.1	72587505	.	A	G	.	.	MAF_USDA=5.738
NC_035078.1	72587537	.	A	T	.	.	MAF_USDA=22.917
NC_035078.1	72587541	.	G	A	.	.	MAF_USDA=22.917
NC_035078.1	72587550	.	T	A	.	.	MAF_USDA=15.294
NC_035078.1	72587576	.	T	G	.	.	MAF_USDA=20.833
NC_035078.1	72587606	.	G	A	.	.	MAF_USDA=16.667
NC_035078.1	72587613	.	A	C	.	.	MAF_USDA=10.417
NC_035078.1	72587619	.	G	A	.	.	MAF_USDA=20.833
NC_035078.1	72587620	.	T	A	.	.	MAF_USDA=20.588
NC_035078.1	72587622	.	G	T	.	.	MAF_USDA=20.833
NC_035078.1	72587644	.	A	T	.	.	MAF_USDA=23.529
NC_035078.1	72587652	.	T	C	.	.	MAF_USDA=7.738
NC_035078.1	72587691	.	G	T	.	.	MAF_USDA=1.639
NC_035078.1	72587720	.	C	A	.	.	MAF_INRAE=2.5;MAF_USDA=8.824
NC_035078.1	72587790	.	A	C	.	.	MAF_INRAE=1.667
NC_035078.1	72587794	.	A	T	.	.	MAF_INRAE=1.667
NC_035078.1	72587801	.	A	G	.	.	MAF_USDA=9.836
NC_035078.1	72587808	.	A	C	.	.	MAF_INRAE=11.667;MAF_USDA=3.279
NC_035078.1	72587902	.	G	T	.	.	MAF_USDA=2.083
NC_035078.1	72587908	.	A	G	.	.	MAF_USDA=5.882
NC_035078.1	72587917	.	T	A	.	.	MAF_USDA=8.824
NC_035078.1	72587922	.	G	A	.	.	MAF_USDA=8.824
NC_035078.1	72587930	.	A	C	.	.	MAF_USDA=7.059
NC_035078.1	72587954	.	T	G	.	.	MAF_INRAE=27.848;MAF_USDA=37.647
NC_035078.1	72587979	.	G	T	.	.	MAF_INRAE=17.722;MAF_USDA=15.294
NC_035078.1	72587992	.	T	G	.	.	MAF_USDA=1.639
NC_035078.1	72588005	.	G	T	.	.	MAF_USDA=1.639
NC_035078.1	72588024	.	C	T	.	.	MAF_INRAE=1.667;MAF_USDA=10.0
NC_035078.1	72588036	.	C	T	.	.	MAF_INRAE=1.667;MAF_USDA=10.0
NC_035078.1	72588158	.	A	T	.	.	MAF_USDA=2.459
NC_035078.1	72588181	.	G	A	.	.	MAF_USDA=3.571
NC_035078.1	72588257	.	C	T	.	.	MAF_USDA=10.417
NC_035078.1	72588270	.	A	T	.	.	MAF_USDA=2.083
NC_035078.1	72588274	.	G	A	.	.	MAF_USDA=2.083
NC_035078.1	72588322	.	C	T	.	.	MAF_USDA=8.235
NC_035078.1	72588399	.	T	C	.	.	MAF_INRAE=8.228;MAF_USDA=4.918
NC_035078.1	72588400	.	T	C	.	.	MAF_INRAE=33.333
NC_035078.1	72588471	.	A	T	.	.	MAF_USDA=12.5
NC_035078.1	72588472	.	T	G	.	.	MAF_USDA=1.695
NC_035078.1	72588492	.	T	C	.	.	MAF_USDA=4.167
NC_035078.1	72588542	.	G	A	.	.	MAF_USDA=45.833
NC_035078.1	72588563	.	A	G	.	.	MAF_USDA=10.417
NC_035078.1	72591811	.	A	G	.	.	MAF_INRAE=10.127;MAF_USDA=6.25
NC_035078.1	72592921	.	A	C	.	.	MAF_INRAE=2.5;MAF_USDA=8.929
NC_035078.1	72592930	.	G	A	.	.	MAF_USDA=5.0
NC_035078.1	72592935	.	A	G	.	.	MAF_USDA=5.0
NC_035078.1	72592951	.	G	T	.	.	MAF_USDA=1.786
NC_035078.1	72593116	.	A	G	.	.	MAF_USDA=8.197
NC_035078.1	72593122	.	T	A	.	.	MAF_USDA=8.197
NC_035078.1	72593136	.	T	A	.	.	MAF_INRAE=2.5;MAF_USDA=2.353
NC_035078.1	72593139	.	G	A	.	.	MAF_INRAE=2.5;MAF_USDA=2.353
NC_035078.1	72593162	.	A	G	.	.	MAF_INRAE=34.81;MAF_USDA=26.471
NC_035078.1	72593173	.	C	T	.	.	MAF_INRAE=5.263
NC_035078.1	72593310	.	T	C	.	.	MAF_USDA=2.459
NC_035078.1	72593347	.	G	C	.	.	MAF_INRAE=2.532
NC_035078.1	72593399	.	G	A	.	.	MAF_INRAE=2.5;MAF_USDA=2.353
NC_035078.1	72593450	.	C	A	.	.	MAF_INRAE=2.532;MAF_USDA=1.639
NC_035078.1	72593538	.	T	G	.	.	MAF_INRAE=23.418;MAF_USDA=12.941
NC_035078.1	72593560	.	C	T	.	.	MAF_USDA=2.459
NC_035078.1	72593622	.	A	G	.	.	MAF_INRAE=2.5;MAF_USDA=2.353
NC_035078.1	72593647	.	A	C	.	.	MAF_USDA=4.098
NC_035078.1	72597782	.	G	A	.	.	MAF_USDA=31.25
NC_035078.1	72597784	.	A	C	.	.	MAF_USDA=31.25
NC_035078.1	72597797	.	A	G	.	.	MAF_USDA=16.667
NC_035078.1	72597817	.	A	T	.	.	MAF_USDA=18.75
NC_035078.1	72597836	.	T	A	.	.	MAF_USDA=29.167
NC_035078.1	72597928	.	T	C	.	.	MAF_INRAE=31.579;MAF_USDA=15.294
NC_035078.1	72597932	.	A	G	.	.	MAF_USDA=1.639
NC_035078.1	72597935	.	C	A	.	.	MAF_INRAE=15.789;MAF_USDA=30.0
NC_035078.1	72597939	.	G	T	.	.	MAF_USDA=29.167
NC_035078.1	72597960	.	A	C	.	.	MAF_INRAE=15.789;MAF_USDA=38.235
NC_035078.1	72597978	.	G	T	.	.	MAF_INRAE=1.667;MAF_USDA=27.059
NC_035078.1	72598044	.	C	T	.	.	MAF_USDA=2.459
NC_035078.1	72598055	.	T	C	.	.	MAF_INRAE=2.5;MAF_USDA=8.235
NC_035078.1	72598273	.	C	A	.	.	MAF_INRAE=15.19;MAF_USDA=4.706
NC_035078.1	72598274	.	A	G	.	.	MAF_INRAE=15.0;MAF_USDA=4.706
NC_035078.1	72598331	.	C	A	.	.	MAF_USDA=6.25
NC_035078.1	72598378	.	C	A	.	.	MAF_USDA=1.639
NC_035078.1	72598406	.	A	T	.	.	MAF_USDA=4.918
NC_035078.1	72598430	.	C	T	.	.	MAF_USDA=1.639
NC_035078.1	72598645	.	G	A	.	.	MAF_INRAE=27.848;MAF_USDA=5.882
NC_035078.1	72598646	.	G	A	.	.	MAF_USDA=6.25
NC_035078.1	72598670	.	G	A	.	.	MAF_INRAE=8.228;MAF_USDA=9.016
NC_035078.1	72598752	.	T	G	.	.	MAF_USDA=2.459
NC_035078.1	72598766	.	G	A	.	.	MAF_INRAE=15.789
NC_035078.1	72598843	.	G	T	.	.	MAF_INRAE=27.848;MAF_USDA=28.824
NC_035078.1	72598857	.	A	T	.	.	MAF_USDA=1.639
NC_035078.1	72598883	.	C	A	.	.	MAF_INRAE=7.5
NC_035078.1	72598899	.	T	G	.	.	MAF_USDA=6.25
NC_035078.1	72598946	.	G	A	.	.	MAF_USDA=1.639
NC_035078.1	72598969	.	A	G	.	.	MAF_INRAE=47.368;MAF_USDA=39.583
NC_035078.1	72600664	.	A	G	.	.	MAF_USDA=1.639
NC_035078.1	72600757	.	C	T	.	.	MAF_INRAE=25.316;MAF_USDA=29.167
NC_035078.1	72600800	.	G	A	.	.	MAF_USDA=8.197
NC_035078.1	72600852	.	T	C	.	.	MAF_INRAE=25.316;MAF_USDA=39.583
NC_035078.1	72600861	.	G	A	.	.	MAF_USDA=6.25
NC_035078.1	72600899	.	A	G	.	.	MAF_INRAE=27.215;MAF_USDA=39.583
NC_035078.1	72600919	.	T	C	.	.	MAF_INRAE=2.5;MAF_USDA=7.059
NC_035078.1	72600956	.	G	T	.	.	MAF_USDA=1.639
NC_035078.1	72601139	.	A	C	.	.	MAF_USDA=12.353
NC_035078.1	72601160	.	A	G	.	.	MAF_INRAE=25.949
NC_035078.1	72601171	.	C	A	.	.	MAF_USDA=2.459
NC_035078.1	72601205	.	C	A	.	.	MAF_USDA=6.25
NC_035078.1	72601211	.	C	T	.	.	MAF_INRAE=2.5;MAF_USDA=12.5
NC_035078.1	72601222	.	G	A	.	.	MAF_INRAE=6.962
NC_035078.1	72601270	.	A	C	.	.	MAF_INRAE=29.747;MAF_USDA=36.471
NC_035078.1	72601311	.	T	G	.	.	MAF_INRAE=27.848;MAF_USDA=29.412
NC_035078.1	72601312	.	C	A	.	.	MAF_INRAE=5.063;MAF_USDA=4.098
NC_035078.1	72601481	.	G	A	.	.	MAF_INRAE=26.582;MAF_USDA=45.294
NC_035078.1	72601502	.	G	A	.	.	MAF_USDA=4.118
NC_035078.1	72601682	.	T	C	.	.	MAF_INRAE=8.228;MAF_USDA=8.197
NC_035078.1	72601725	.	G	T	.	.	MAF_INRAE=2.5;MAF_USDA=8.235
NC_035078.1	72601809	.	A	T	.	.	MAF_USDA=1.639
NC_035078.1	72601973	.	T	G	.	.	MAF_INRAE=19.62;MAF_USDA=7.647
NC_035078.1	72602010	.	C	A	.	.	MAF_USDA=1.639
NC_035078.1	72602064	.	G	A	.	.	MAF_USDA=1.639
NC_035078.1	72602070	.	T	C	.	.	MAF_USDA=8.824
NC_035078.1	72602178	.	C	T	.	.	MAF_USDA=1.639
NC_035078.1	72602189	.	G	A	.	.	MAF_INRAE=2.5;MAF_USDA=8.235
NC_035078.1	72602201	.	G	A	.	.	MAF_USDA=1.639
NC_035078.1	72602215	.	G	A	.	.	MAF_INRAE=12.025;MAF_USDA=4.706
NC_035078.1	72602357	.	C	A	.	.	MAF_INRAE=2.5
NC_035078.1	72602485	.	A	G	.	.	MAF_INRAE=29.747;MAF_USDA=36.471
NC_035078.1	72602541	.	T	A	.	.	MAF_INRAE=26.582;MAF_USDA=45.882
NC_035078.1	72602576	.	A	C	.	.	MAF_INRAE=15.823;MAF_USDA=4.706
NC_035078.1	72602579	.	T	G	.	.	MAF_INRAE=27.848;MAF_USDA=12.353
NC_035078.1	72602583	.	T	A	.	.	MAF_INRAE=19.62;MAF_USDA=7.647
NC_035078.1	72602584	.	A	T	.	.	MAF_INRAE=36.709;MAF_USDA=14.118
NC_035078.1	72602594	.	T	A	.	.	MAF_USDA=1.639
NC_035078.1	72602595	.	T	G	.	.	MAF_INRAE=2.5;MAF_USDA=8.235
NC_035078.1	72602705	.	G	T	.	.	MAF_INRAE=5.063
NC_035078.1	72602789	.	G	A	.	.	MAF_INRAE=29.747;MAF_USDA=37.059
NC_035078.1	72602802	.	C	T	.	.	MAF_INRAE=15.823;MAF_USDA=4.118
NC_035078.1	72602834	.	G	A	.	.	MAF_USDA=2.459
NC_035078.1	72602864	.	C	T	.	.	MAF_USDA=1.639
NC_035078.1	72602943	.	A	G	.	.	MAF_USDA=8.235
NC_035078.1	72602982	.	G	A	.	.	MAF_INRAE=47.5;MAF_USDA=14.706
NC_035078.1	72603030	.	T	C	.	.	MAF_INRAE=28.481;MAF_USDA=11.765
NC_035078.1	72603095	.	C	T	.	.	MAF_USDA=3.529
NC_035078.1	72603147	.	C	T	.	.	MAF_USDA=6.471
NC_035078.1	72603176	.	T	G	.	.	MAF_INRAE=29.114;MAF_USDA=36.471
NC_035078.1	72603181	.	G	A	.	.	MAF_INRAE=18.987;MAF_USDA=1.639
NC_035078.1	72603230	.	T	G	.	.	MAF_USDA=2.459
NC_035078.1	72603273	.	TAAAAAAAAAAT	TAAAAAAAAAAA	.	.	MAF_USDA=37.5
NC_035078.1	72603284	.	T	A,*	.	.	MAF_INRAE=28.481
NC_035078.1	72603285	.	T	A	.	.	MAF_INRAE=23.333;MAF_USDA=7.059
NC_035078.1	72603361	.	T	A	.	.	MAF_INRAE=43.671;MAF_USDA=15.882
NC_035078.1	72603369	.	T	G	.	.	MAF_INRAE=5.063
NC_035078.1	72603489	.	T	C	.	.	MAF_INRAE=29.747;MAF_USDA=36.471
NC_035078.1	72603527	.	C	G	.	.	MAF_INRAE=26.582;MAF_USDA=45.882
NC_035078.1	72603663	.	C	T	.	.	MAF_INRAE=19.62;MAF_USDA=12.941
NC_035078.1	72603664	.	G	A	.	.	MAF_INRAE=27.848;MAF_USDA=5.294
NC_035078.1	72603850	.	T	C	.	.	MAF_INRAE=19.62;MAF_USDA=22.353
NC_035078.1	72603896	.	C	A	.	.	MAF_USDA=7.059
NC_035078.1	72603950	.	C	A	.	.	MAF_INRAE=18.987;MAF_USDA=15.882
NC_035078.1	72603960	.	C	T	.	.	MAF_INRAE=15.823;MAF_USDA=4.706
NC_035078.1	72604001	.	C	A	.	.	MAF_USDA=1.639
NC_035078.1	72604005	.	G	T	.	.	MAF_INRAE=8.228;MAF_USDA=8.197
NC_035078.1	72604146	.	A	G	.	.	MAF_INRAE=20.833;MAF_USDA=47.647
NC_035078.1	72604162	.	C	T	.	.	MAF_USDA=3.279
NC_035078.1	72604233	.	G	C	.	.	MAF_USDA=6.25
NC_035078.1	72604260	.	A	C	.	.	MAF_USDA=6.25
NC_035078.1	72604290	.	C	G	.	.	MAF_INRAE=25.833;MAF_USDA=34.706
NC_035078.1	72604338	.	A	C	.	.	MAF_USDA=21.176
NC_035078.1	72604341	.	T	G	.	.	MAF_INRAE=2.5;MAF_USDA=8.235
NC_035078.1	72604480	.	C	T	.	.	MAF_INRAE=24.167;MAF_USDA=7.059
NC_035078.1	72604524	.	C	T	.	.	MAF_USDA=7.647
NC_035078.1	72604582	.	C	T	.	.	MAF_INRAE=27.5;MAF_USDA=37.059
NC_035078.1	72604634	.	G	A	.	.	MAF_INRAE=8.333;MAF_USDA=2.941
NC_035078.1	72604688	.	A	T	.	.	MAF_USDA=14.706
NC_035078.1	72604761	.	A	G	.	.	MAF_USDA=1.639
NC_035078.1	72604822	.	C	T	.	.	MAF_USDA=2.5
NC_035078.1	72604861	.	G	A	.	.	MAF_USDA=21.605
NC_035078.1	72604867	.	A	C	.	.	MAF_INRAE=23.333
NC_035078.1	72604925	.	C	T	.	.	MAF_USDA=1.724
NC_035078.1	72604984	.	C	T	.	.	MAF_INRAE=27.5;MAF_USDA=30.0
NC_035078.1	72605009	.	A	T	.	.	MAF_USDA=1.667
NC_035078.1	72605074	.	T	G	.	.	MAF_INRAE=6.667;MAF_USDA=4.098
NC_035078.1	72605142	.	G	T	.	.	MAF_USDA=3.279
NC_035078.1	72605284	.	G	A	.	.	MAF_USDA=2.459
NC_035078.1	72605361	.	T	G	.	.	MAF_USDA=4.706
NC_035078.1	72605383	.	A	C	.	.	MAF_INRAE=2.5
NC_035078.1	72605386	.	T	A	.	.	MAF_INRAE=3.333
NC_035078.1	72605547	.	T	C	.	.	MAF_INRAE=6.667;MAF_USDA=4.706
NC_035078.1	72605552	.	G	A	.	.	MAF_INRAE=46.667;MAF_USDA=12.353
NC_035078.1	72605647	.	G	A	.	.	MAF_INRAE=25.0;MAF_USDA=17.647
NC_035078.1	72605658	.	G	A	.	.	MAF_INRAE=2.5;MAF_USDA=4.167
NC_035078.1	72605675	.	G	T	.	.	MAF_INRAE=2.5;MAF_USDA=8.235
NC_035078.1	72605690	.	G	T	.	.	MAF_INRAE=6.667;MAF_USDA=4.706
NC_035078.1	72605724	.	T	A	.	.	MAF_INRAE=25.0;MAF_USDA=7.059
NC_035078.1	72606096	.	A	G	.	.	MAF_INRAE=25.0;MAF_USDA=26.471
NC_035078.1	72606102	.	G	A	.	.	MAF_INRAE=15.833;MAF_USDA=4.118
NC_035078.1	72606137	.	C	T	.	.	MAF_INRAE=48.333;MAF_USDA=12.353
NC_035078.1	72606153	.	A	G	.	.	MAF_USDA=35.294
NC_035078.1	72606221	.	G	A	.	.	MAF_INRAE=27.5;MAF_USDA=34.118
NC_035078.1	72606285	.	G	C	.	.	MAF_INRAE=20.253;MAF_USDA=27.647
NC_035078.1	72606334	.	C	A	.	.	MAF_INRAE=21.519;MAF_USDA=34.706
NC_035078.1	72606401	.	T	A	.	.	MAF_USDA=1.639
NC_035078.1	72606402	.	A	T	.	.	MAF_USDA=1.639
NC_035078.1	72606488	.	G	T	.	.	MAF_USDA=2.459
NC_035078.1	72606539	.	G	T	.	.	MAF_USDA=1.639
NC_035078.1	72606670	.	C	G	.	.	MAF_INRAE=5.063
NC_035078.1	72606682	.	G	T	.	.	MAF_INRAE=18.987;MAF_USDA=7.059
NC_035078.1	72606790	.	G	T	.	.	MAF_USDA=1.639
NC_035078.1	72606820	.	T	G	.	.	MAF_USDA=6.25
NC_035078.1	72606857	.	T	C	.	.	MAF_INRAE=21.519;MAF_USDA=35.294
NC_035078.1	72606969	.	G	A	.	.	MAF_INRAE=15.823;MAF_USDA=4.706
NC_035078.1	72607045	.	A	C	.	.	MAF_USDA=2.459
NC_035078.1	72607090	.	G	T	.	.	MAF_USDA=2.941
NC_035078.1	72607265	.	C	T	.	.	MAF_USDA=13.115
NC_035078.1	72607290	.	A	G	.	.	MAF_USDA=15.574
NC_035078.1	72607325	.	G	A	.	.	MAF_USDA=12.353
NC_035078.1	72607350	.	C	A	.	.	MAF_INRAE=1.667;MAF_USDA=14.118
NC_035078.1	72607351	.	C	G	.	.	MAF_USDA=10.417
NC_035078.1	72607379	.	G	T	.	.	MAF_INRAE=5.833;MAF_USDA=3.279
NC_035078.1	72607433	.	G	A	.	.	MAF_USDA=15.294
NC_035078.1	72607442	.	C	A	.	.	MAF_USDA=13.934
NC_035078.1	72607482	.	C	A	.	.	MAF_INRAE=8.333
NC_035078.1	72607498	.	T	C	.	.	MAF_INRAE=8.333
NC_035078.1	72607503	.	G	A	.	.	MAF_USDA=2.459
NC_035078.1	72607513	.	C	T	.	.	MAF_INRAE=4.167
NC_035078.1	72607517	.	C	T	.	.	MAF_INRAE=19.62;MAF_USDA=7.059
NC_035078.1	72607519	.	T	C	.	.	MAF_INRAE=3.333
NC_035078.1	72607529	.	A	C	.	.	MAF_USDA=12.941
NC_035078.1	72607637	.	G	A	.	.	MAF_INRAE=43.671;MAF_USDA=12.353
NC_035078.1	72607678	.	T	G	.	.	MAF_USDA=7.647
NC_035078.1	72607823	.	G	A	.	.	MAF_USDA=2.459
NC_035078.1	72607833	.	A	C	.	.	MAF_INRAE=21.519;MAF_USDA=35.882
NC_035078.1	72607938	.	G	A	.	.	MAF_INRAE=18.987;MAF_USDA=20.0
NC_035078.1	72607965	.	T	C	.	.	MAF_INRAE=26.582;MAF_USDA=43.529
NC_035078.1	72608051	.	T	A	.	.	MAF_INRAE=18.987;MAF_USDA=26.786
NC_035078.1	72608065	.	C	T	.	.	MAF_INRAE=2.5;MAF_USDA=8.235
NC_035078.1	72608073	.	G	T	.	.	MAF_INRAE=18.987;MAF_USDA=27.711
NC_035078.1	72608074	.	T	G	.	.	MAF_USDA=18.75
NC_035078.1	72608078	.	T	A	.	.	MAF_USDA=12.5
NC_035078.1	72608146	.	A	T	.	.	MAF_INRAE=10.526;MAF_USDA=7.059
NC_035078.1	72608155	.	A	C	.	.	MAF_USDA=2.976
NC_035078.1	72608343	.	G	T	.	.	MAF_USDA=2.083
NC_035078.1	72608345	.	T	G	.	.	MAF_INRAE=5.263;MAF_USDA=25.0
NC_035078.1	72608413	.	T	C	.	.	MAF_INRAE=25.316;MAF_USDA=16.471
NC_035078.1	72608449	.	G	A	.	.	MAF_INRAE=5.063;MAF_USDA=3.279
NC_035078.1	72608506	.	G	T	.	.	MAF_INRAE=20.0;MAF_USDA=25.882
NC_035078.1	72608575	.	A	G	.	.	MAF_INRAE=5.063
NC_035078.1	72608591	.	A	G	.	.	MAF_INRAE=1.667;MAF_USDA=6.471
NC_035078.1	72608643	.	C	A	.	.	MAF_USDA=3.333
NC_035078.1	72608717	.	G	A	.	.	MAF_INRAE=18.354;MAF_USDA=26.471
NC_035078.1	72608749	.	G	A	.	.	MAF_USDA=6.25
NC_035078.1	72608779	.	T	C	.	.	MAF_USDA=6.25
NC_035078.1	72608883	.	C	T	.	.	MAF_INRAE=15.823;MAF_USDA=6.25
NC_035078.1	72608965	.	C	A	.	.	MAF_INRAE=20.886;MAF_USDA=33.529
NC_035078.1	72608966	.	G	A	.	.	MAF_INRAE=25.833;MAF_USDA=34.118
NC_035078.1	72609029	.	T	G	.	.	MAF_USDA=3.279
NC_035078.1	72609169	.	A	C	.	.	MAF_INRAE=1.667;MAF_USDA=1.639
NC_035078.1	72609200	.	T	A	.	.	MAF_USDA=2.941
NC_035078.1	72609287	.	A	T	.	.	MAF_INRAE=2.5;MAF_USDA=12.5
NC_035078.1	72609295	.	C	A	.	.	MAF_INRAE=21.519;MAF_USDA=34.706
NC_035078.1	72609307	.	T	C	.	.	MAF_INRAE=8.228
NC_035078.1	72609323	.	G	T	.	.	MAF_INRAE=2.5;MAF_USDA=8.235
NC_035078.1	72609433	.	A	C	.	.	MAF_INRAE=19.62;MAF_USDA=28.824
NC_035078.1	72609438	.	C	A	.	.	MAF_USDA=1.639
NC_035078.1	72609499	.	T	C	.	.	MAF_USDA=1.639
NC_035078.1	72609510	.	A	T	.	.	MAF_USDA=6.25
NC_035078.1	72609530	.	C	A	.	.	MAF_USDA=2.459
NC_035078.1	72609624	.	C	T	.	.	MAF_USDA=2.459
NC_035078.1	72609679	.	T	C	.	.	MAF_INRAE=19.62;MAF_USDA=25.294
NC_035078.1	72609694	.	G	C	.	.	MAF_USDA=31.25
NC_035078.1	72609698	.	C	A	.	.	MAF_INRAE=24.167
NC_035078.1	72609702	.	A	T	.	.	MAF_INRAE=24.167
NC_035078.1	72609708	.	C	G	.	.	MAF_USDA=7.738
NC_035078.1	72609749	.	C	T	.	.	MAF_INRAE=19.62;MAF_USDA=25.294
NC_035078.1	72609765	.	A	G	.	.	MAF_INRAE=19.62;MAF_USDA=25.294
NC_035078.1	72609772	.	A	G	.	.	MAF_USDA=16.471
NC_035078.1	72609773	.	A	G	.	.	MAF_INRAE=2.5
NC_035078.1	72609819	.	G	A	.	.	MAF_USDA=6.25
NC_035078.1	72609964	.	C	T	.	.	MAF_USDA=2.459
NC_035078.1	72609994	.	C	T	.	.	MAF_USDA=1.639
NC_035078.1	72610030	.	G	A	.	.	MAF_INRAE=19.62;MAF_USDA=26.471
NC_035078.1	72610042	.	C	T	.	.	MAF_INRAE=44.304;MAF_USDA=11.765
NC_035078.1	72610063	.	A	T	.	.	MAF_INRAE=2.5;MAF_USDA=7.647
NC_035078.1	72610065	.	G	C	.	.	MAF_USDA=6.471
NC_035078.1	72610141	.	T	C	.	.	MAF_INRAE=18.987;MAF_USDA=24.118
NC_035078.1	72610146	.	A	G	.	.	MAF_USDA=1.639
NC_035078.1	72610181	.	T	C	.	.	MAF_INRAE=2.5;MAF_USDA=8.333
NC_035078.1	72610188	.	G	T	.	.	MAF_USDA=4.098
NC_035078.1	72610207	.	C	T	.	.	MAF_USDA=1.639
NC_035078.1	72610238	.	G	A	.	.	MAF_USDA=2.459
NC_035078.1	72610300	.	G	T	.	.	MAF_INRAE=18.987;MAF_USDA=25.294
NC_035078.1	72610416	.	G	T	.	.	MAF_INRAE=2.5;MAF_USDA=8.235
NC_035078.1	72610441	.	G	T	.	.	MAF_USDA=1.639
NC_035078.1	72610443	.	T	A	.	.	MAF_INRAE=1.667;MAF_USDA=1.639
NC_035078.1	72610449	.	T	G	.	.	MAF_INRAE=26.582;MAF_USDA=45.294
NC_035078.1	72610595	.	C	T	.	.	MAF_INRAE=2.5;MAF_USDA=8.824
NC_035078.1	72610625	.	C	T	.	.	MAF_INRAE=19.62;MAF_USDA=7.059
NC_035078.1	72610641	.	C	G	.	.	MAF_INRAE=2.532
NC_035078.1	72610663	.	C	G	.	.	MAF_INRAE=15.823;MAF_USDA=4.706
NC_035078.1	72610691	.	G	A	.	.	MAF_INRAE=2.5;MAF_USDA=8.235
NC_035078.1	72610774	.	T	A	.	.	MAF_INRAE=2.5;MAF_USDA=8.235
NC_035078.1	72610816	.	G	A	.	.	MAF_USDA=3.279
NC_035078.1	72610834	.	G	A	.	.	MAF_USDA=6.25
NC_035078.1	72610838	.	G	A	.	.	MAF_INRAE=6.962
NC_035078.1	72610893	.	A	G	.	.	MAF_INRAE=25.949;MAF_USDA=4.118
NC_035078.1	72610921	.	A	T	.	.	MAF_INRAE=10.526;MAF_USDA=5.738
NC_035078.1	72611013	.	T	G	.	.	MAF_USDA=2.083
NC_035078.1	72611144	.	A	T	.	.	MAF_USDA=10.417
NC_035078.1	72611175	.	T	G	.	.	MAF_USDA=31.25
NC_035078.1	72611660	.	T	A	.	.	MAF_USDA=20.833
NC_035078.1	72611669	.	T	G	.	.	MAF_USDA=18.75
NC_035078.1	72612250	.	G	A	.	.	MAF_USDA=22.917
NC_035078.1	72612298	.	T	G	.	.	MAF_USDA=2.353
NC_035078.1	72612305	.	C	T	.	.	MAF_USDA=7.738
NC_035078.1	72612324	.	A	C	.	.	MAF_USDA=17.059
NC_035078.1	72612403	.	G	A	.	.	MAF_USDA=16.667
NC_035078.1	72612444	.	C	T	.	.	MAF_USDA=22.917
NC_035078.1	72612448	.	A	T	.	.	MAF_USDA=11.31
NC_035078.1	72612473	.	G	C	.	.	MAF_USDA=3.333
NC_035078.1	72612478	.	G	T	.	.	MAF_USDA=1.667
NC_035078.1	72612507	.	T	C	.	.	MAF_USDA=5.833
NC_035078.1	72612517	.	T	C	.	.	MAF_USDA=6.667
NC_035078.1	72612521	.	T	C	.	.	MAF_USDA=6.667
NC_035078.1	72612533	.	G	A	.	.	MAF_USDA=8.333
NC_035078.1	72612542	.	C	A	.	.	MAF_USDA=5.952
NC_035078.1	72612543	.	T	G	.	.	MAF_USDA=3.333
NC_035078.1	72612550	.	C	A	.	.	MAF_USDA=2.5
NC_035078.1	72612614	.	T	G	.	.	MAF_USDA=13.043
NC_035078.1	72612676	.	T	C	.	.	MAF_INRAE=4.167;MAF_USDA=8.929
NC_035078.1	72612685	.	G	T	.	.	MAF_USDA=26.19
NC_035078.1	72612770	.	A	C	.	.	MAF_INRAE=18.987;MAF_USDA=26.471
NC_035078.1	72612781	.	C	A	.	.	MAF_INRAE=9.167;MAF_USDA=2.941
NC_035078.1	72612788	.	C	T	.	.	MAF_INRAE=18.987;MAF_USDA=27.059
NC_035078.1	72612793	.	T	C	.	.	MAF_INRAE=2.5;MAF_USDA=8.235
NC_035078.1	72612817	.	A	G	.	.	MAF_INRAE=19.62;MAF_USDA=27.059
NC_035078.1	72612866	.	T	A	.	.	MAF_INRAE=8.228;MAF_USDA=8.197
NC_035078.1	72612910	.	A	T	.	.	MAF_INRAE=2.5;MAF_USDA=8.235
NC_035078.1	72612912	.	C	G	.	.	MAF_INRAE=18.987;MAF_USDA=26.471
NC_035078.1	72613004	.	C	A	.	.	MAF_USDA=11.176
NC_035078.1	72613115	.	G	A	.	.	MAF_USDA=7.647
NC_035078.1	72613184	.	C	A	.	.	MAF_INRAE=10.0
NC_035078.1	72614061	.	G	T	.	.	MAF_INRAE=2.5;MAF_USDA=8.235
NC_035078.1	72614141	.	C	A	.	.	MAF_INRAE=2.5;MAF_USDA=8.235
NC_035078.1	72614201	.	A	T	.	.	MAF_USDA=6.471
NC_035078.1	72614343	.	A	G	.	.	MAF_USDA=6.25
NC_035078.1	72614386	.	C	T	.	.	MAF_USDA=12.941
NC_035078.1	72614511	.	T	G	.	.	MAF_INRAE=26.582;MAF_USDA=46.471
NC_035078.1	72614538	.	G	A	.	.	MAF_INRAE=2.5;MAF_USDA=8.824
NC_035078.1	72614552	.	C	T	.	.	MAF_INRAE=27.848;MAF_USDA=45.294
NC_035078.1	72614610	.	C	G	.	.	MAF_USDA=8.235
NC_035078.1	72614648	.	G	A	.	.	MAF_INRAE=19.62;MAF_USDA=7.059
NC_035078.1	72614735	.	A	T	.	.	MAF_INRAE=2.5;MAF_USDA=8.235
NC_035078.1	72614831	.	A	G	.	.	MAF_INRAE=1.667
NC_035078.1	72614835	.	C	A	.	.	MAF_INRAE=1.667
NC_035078.1	72614846	.	G	A	.	.	MAF_INRAE=1.667
NC_035078.1	72614854	.	C	A	.	.	MAF_INRAE=1.667
NC_035078.1	72614874	.	A	C	.	.	MAF_INRAE=1.667
NC_035078.1	72614875	.	T	A	.	.	MAF_INRAE=1.667
NC_035078.1	72614889	.	C	A	.	.	MAF_INRAE=1.667
NC_035078.1	72614909	.	A	T	.	.	MAF_INRAE=1.667
NC_035078.1	72614910	.	G	T	.	.	MAF_INRAE=1.667
NC_035078.1	72615010	.	G	T	.	.	MAF_INRAE=5.833
NC_035078.1	72615015	.	T	C	.	.	MAF_INRAE=6.667
NC_035078.1	72615022	.	T	G	.	.	MAF_INRAE=7.5
NC_035078.1	72615024	.	A	G	.	.	MAF_INRAE=7.5
NC_035078.1	72615036	.	T	C	.	.	MAF_INRAE=9.167
NC_035078.1	72615037	.	A	G	.	.	MAF_INRAE=9.167
NC_035078.1	72615047	.	C	T	.	.	MAF_INRAE=24.684;MAF_USDA=13.529
NC_035078.1	72615056	.	T	A	.	.	MAF_USDA=1.639
NC_035078.1	72615059	.	C	T	.	.	MAF_USDA=1.639
NC_035078.1	72615067	.	T	C	.	.	MAF_INRAE=30.833
NC_035078.1	72615072	.	A	C	.	.	MAF_INRAE=31.667
NC_035078.1	72615077	.	G	A	.	.	MAF_INRAE=33.333
NC_035078.1	72615080	.	A	G	.	.	MAF_INRAE=31.667
NC_035078.1	72615088	.	G	C	.	.	MAF_INRAE=28.333
NC_035078.1	72615089	.	T	G	.	.	MAF_INRAE=28.333
NC_035078.1	72615105	.	T	G	.	.	MAF_INRAE=28.333
NC_035078.1	72615113	.	G	C	.	.	MAF_INRAE=30.833
NC_035078.1	72615131	.	C	A	.	.	MAF_INRAE=29.167
NC_035078.1	72615135	.	C	T	.	.	MAF_USDA=3.279
NC_035078.1	72615136	.	G	A	.	.	MAF_INRAE=28.333
NC_035078.1	72615150	.	T	C	.	.	MAF_INRAE=4.43
NC_035078.1	72615170	.	C	T	.	.	MAF_INRAE=14.167
NC_035078.1	72615246	.	T	C	.	.	MAF_INRAE=23.333
NC_035078.1	72615248	.	A	T	.	.	MAF_INRAE=24.167
NC_035078.1	72615270	.	A	C	.	.	MAF_INRAE=21.667
NC_035078.1	72615324	.	T	C	.	.	MAF_INRAE=15.0
NC_035078.1	72615332	.	C	A	.	.	MAF_INRAE=15.833
NC_035078.1	72615352	.	G	T	.	.	MAF_USDA=6.557
NC_035078.1	72615360	.	C	T	.	.	MAF_INRAE=5.0
NC_035078.1	72615363	.	T	C	.	.	MAF_INRAE=5.0
NC_035078.1	72615377	.	T	C	.	.	MAF_INRAE=8.333
NC_035078.1	72615388	.	A	C	.	.	MAF_INRAE=6.667
NC_035078.1	72615464	.	T	C	.	.	MAF_INRAE=48.101;MAF_USDA=28.824
NC_035078.1	72615500	.	C	A	.	.	MAF_INRAE=8.228;MAF_USDA=8.197
NC_035078.1	72615688	.	A	T	.	.	MAF_USDA=44.706
NC_035078.1	72615976	.	C	T	.	.	MAF_USDA=1.639
NC_035078.1	72616070	.	G	T	.	.	MAF_INRAE=8.333;MAF_USDA=2.459
NC_035078.1	72616077	.	G	C	.	.	MAF_INRAE=29.747;MAF_USDA=46.471
NC_035078.1	72616105	.	C	T	.	.	MAF_INRAE=36.842;MAF_USDA=5.294
NC_035078.1	72616162	.	C	A	.	.	MAF_USDA=33.333
NC_035078.1	72616202	.	C	A	.	.	MAF_USDA=43.75
NC_035078.1	72616223	.	T	C	.	.	MAF_USDA=31.25
NC_035078.1	72616242	.	A	C	.	.	MAF_INRAE=1.667;MAF_USDA=10.656
NC_035078.1	72616282	.	C	A	.	.	MAF_USDA=6.471
NC_035078.1	72616297	.	A	G	.	.	MAF_USDA=1.639
NC_035078.1	72616303	.	C	T	.	.	MAF_USDA=7.059
NC_035078.1	72616357	.	A	G	.	.	MAF_USDA=26.19
NC_035078.1	72616362	.	A	C	.	.	MAF_USDA=6.667
NC_035078.1	72616365	.	T	C	.	.	MAF_USDA=7.5
NC_035078.1	72616396	.	G	T	.	.	MAF_INRAE=10.526;MAF_USDA=8.333
NC_035078.1	72616397	.	T	A	.	.	MAF_USDA=6.548
NC_035078.1	72616515	.	C	T	.	.	MAF_USDA=9.412
NC_035078.1	72616528	.	C	T	.	.	MAF_INRAE=18.987;MAF_USDA=27.059
NC_035078.1	72616555	.	G	T	.	.	MAF_INRAE=44.937;MAF_USDA=43.529
NC_035078.1	72616637	.	G	T	.	.	MAF_INRAE=23.418;MAF_USDA=41.176
NC_035078.1	72616663	.	G	A	.	.	MAF_USDA=3.333
NC_035078.1	72616852	.	G	A	.	.	MAF_INRAE=2.5
NC_035078.1	72616934	.	A	C	.	.	MAF_INRAE=3.797;MAF_USDA=4.098
NC_035078.1	72616985	.	G	A	.	.	MAF_INRAE=18.354;MAF_USDA=20.833
NC_035078.1	72617008	.	C	G	.	.	MAF_INRAE=2.532;MAF_USDA=4.918
NC_035078.1	72617016	.	C	T	.	.	MAF_INRAE=2.532
NC_035078.1	72617022	.	A	G	.	.	MAF_INRAE=27.215;MAF_USDA=50.0
NC_035078.1	72617097	.	C	G	.	.	MAF_USDA=2.459
NC_035078.1	72617110	.	G	A	.	.	MAF_USDA=2.353
NC_035078.1	72617166	.	C	A	.	.	MAF_USDA=2.459
NC_035078.1	72617195	.	C	A	.	.	MAF_INRAE=9.167;MAF_USDA=1.765
NC_035078.1	72617220	.	C	A	.	.	MAF_USDA=10.588
NC_035078.1	72617404	.	C	A	.	.	MAF_INRAE=37.975;MAF_USDA=9.412
NC_035078.1	72617457	.	G	T	.	.	MAF_INRAE=12.658;MAF_USDA=8.824
NC_035078.1	72617479	.	G	T	.	.	MAF_INRAE=36.709;MAF_USDA=26.471
NC_035078.1	72617486	.	T	G	.	.	MAF_INRAE=35.443;MAF_USDA=31.176
NC_035078.1	72617535	.	C	A	.	.	MAF_INRAE=19.62;MAF_USDA=16.471
NC_035078.1	72617536	.	G	A	.	.	MAF_USDA=1.639
NC_035078.1	72617664	.	G	A	.	.	MAF_INRAE=5.063;MAF_USDA=2.459
NC_035078.1	72617760	.	G	T	.	.	MAF_INRAE=12.025;MAF_USDA=12.651
NC_035078.1	72617784	.	T	C	.	.	MAF_USDA=6.25
NC_035078.1	72617881	.	G	A	.	.	MAF_USDA=12.712
NC_035078.1	72617914	.	C	A	.	.	MAF_INRAE=23.418;MAF_USDA=27.083
NC_035078.1	72617950	.	C	T	.	.	MAF_INRAE=22.785;MAF_USDA=23.214
NC_035078.1	72618061	.	C	A	.	.	MAF_USDA=20.833
NC_035078.1	72618066	.	T	C	.	.	MAF_USDA=29.167
NC_035078.1	72618078	.	C	T	.	.	MAF_INRAE=5.696
NC_035078.1	72618123	.	A	C	.	.	MAF_INRAE=39.241;MAF_USDA=31.765
NC_035078.1	72618149	.	T	A	.	.	MAF_USDA=6.25
NC_035078.1	72618163	.	C	A	.	.	MAF_USDA=8.333
NC_035078.1	72618171	.	C	T	.	.	MAF_USDA=13.115
NC_035078.1	72618253	.	G	T	.	.	MAF_USDA=8.333
NC_035078.1	72618255	.	G	A	.	.	MAF_USDA=7.647
NC_035078.1	72618256	.	A	T	.	.	MAF_USDA=8.333
NC_035078.1	72618259	.	G	A	.	.	MAF_USDA=8.333
NC_035078.1	72618307	.	A	G	.	.	MAF_USDA=2.083
NC_035078.1	72618321	.	G	A	.	.	MAF_USDA=2.083
NC_035078.1	72618358	.	C	T	.	.	MAF_USDA=15.574
NC_035078.1	72618383	.	T	C	.	.	MAF_USDA=32.353
NC_035078.1	72618446	.	C	T	.	.	MAF_USDA=6.25
NC_035078.1	72618447	.	G	T	.	.	MAF_USDA=20.238
NC_035078.1	72618493	.	T	A	.	.	MAF_INRAE=26.582;MAF_USDA=8.824
NC_035078.1	72618500	.	A	G	.	.	MAF_USDA=20.588
NC_035078.1	72618504	.	G	A	.	.	MAF_INRAE=24.167;MAF_USDA=7.647
NC_035078.1	72618505	.	C	A	.	.	MAF_USDA=1.639
NC_035078.1	72618512	.	C	T	.	.	MAF_INRAE=31.013;MAF_USDA=20.588
NC_035078.1	72618517	.	T	C	.	.	MAF_USDA=3.529
NC_035078.1	72618538	.	C	G	.	.	MAF_USDA=1.639
NC_035078.1	72618574	.	C	T	.	.	MAF_INRAE=28.481;MAF_USDA=20.833
NC_035078.1	72618624	.	A	G	.	.	MAF_INRAE=33.544;MAF_USDA=35.882
NC_035078.1	72618668	.	C	G	.	.	MAF_USDA=13.115
NC_035078.1	72618707	.	A	C	.	.	MAF_USDA=2.083
NC_035078.1	72618740	.	C	T	.	.	MAF_USDA=1.667
NC_035078.1	72618759	.	G	A	.	.	MAF_INRAE=19.167;MAF_USDA=16.265
NC_035078.1	72618773	.	A	T	.	.	MAF_USDA=8.537
NC_035078.1	72618794	.	C	G	.	.	MAF_USDA=6.034
NC_035078.1	72618801	.	A	G	.	.	MAF_USDA=25.61
NC_035078.1	72618802	.	C	A	.	.	MAF_USDA=6.707
NC_035078.1	72618803	.	C	A	.	.	MAF_INRAE=20.0;MAF_USDA=3.659
NC_035078.1	72618890	.	T	C	.	.	MAF_USDA=25.0
NC_035078.1	72619019	.	C	T	.	.	MAF_INRAE=5.263;MAF_USDA=13.095
NC_035078.1	72619058	.	A	T	.	.	MAF_USDA=1.667
NC_035078.1	72619062	.	T	C	.	.	MAF_USDA=1.667
NC_035078.1	72619082	.	G	A	.	.	MAF_USDA=2.459
NC_035078.1	72619165	.	C	G	.	.	MAF_INRAE=10.526;MAF_USDA=16.471
NC_035078.1	72619176	.	C	T	.	.	MAF_INRAE=25.316;MAF_USDA=20.0
NC_035078.1	72619277	.	T	C	.	.	MAF_USDA=2.941
NC_035078.1	72619336	.	T	C	.	.	MAF_INRAE=44.304;MAF_USDA=38.235
NC_035078.1	72619352	.	A	C	.	.	MAF_INRAE=11.392;MAF_USDA=15.294
NC_035078.1	72619415	.	C	T	.	.	MAF_USDA=2.941
NC_035078.1	72619559	.	C	A	.	.	MAF_INRAE=3.333;MAF_USDA=7.229
NC_035078.1	72619561	.	T	C	.	.	MAF_INRAE=30.833;MAF_USDA=9.036
NC_035078.1	72619569	.	G	T	.	.	MAF_USDA=6.627
NC_035078.1	72619573	.	C	T	.	.	MAF_INRAE=31.667;MAF_USDA=7.229
NC_035078.1	72619586	.	T	C	.	.	MAF_INRAE=31.667;MAF_USDA=10.833
NC_035078.1	72619642	.	G	A	.	.	MAF_USDA=2.941
NC_035078.1	72619679	.	C	A	.	.	MAF_INRAE=32.278;MAF_USDA=18.235
NC_035078.1	72619704	.	C	T	.	.	MAF_USDA=6.25
NC_035078.1	72619729	.	C	T	.	.	MAF_INRAE=26.582;MAF_USDA=7.647
NC_035078.1	72619736	.	G	A	.	.	MAF_USDA=14.754
NC_035078.1	72619744	.	C	G	.	.	MAF_USDA=7.377
NC_035078.1	72619745	.	C	T	.	.	MAF_USDA=2.353
NC_035078.1	72619753	.	C	T	.	.	MAF_INRAE=4.43
NC_035078.1	72619757	.	C	T	.	.	MAF_INRAE=35.833;MAF_USDA=18.824
NC_035078.1	72619837	.	G	A	.	.	MAF_USDA=1.639
NC_035078.1	72619854	.	G	A	.	.	MAF_INRAE=32.278;MAF_USDA=21.765
NC_035078.1	72619856	.	C	T	.	.	MAF_USDA=3.279
NC_035078.1	72619862	.	C	T	.	.	MAF_USDA=16.393
NC_035078.1	72619932	.	C	T	.	.	MAF_INRAE=31.646;MAF_USDA=21.765
NC_035078.1	72619967	.	T	C	.	.	MAF_USDA=8.235
NC_035078.1	72620000	.	C	T	.	.	MAF_USDA=6.25
NC_035078.1	72620018	.	C	T	.	.	MAF_INRAE=12.025;MAF_USDA=15.294
NC_035078.1	72620025	.	A	G	.	.	MAF_INRAE=30.38;MAF_USDA=25.41
NC_035078.1	72620031	.	G	A	.	.	MAF_INRAE=30.38;MAF_USDA=20.588
NC_035078.1	72620081	.	C	T	.	.	MAF_INRAE=30.38;MAF_USDA=21.176
NC_035078.1	72620084	.	A	G	.	.	MAF_INRAE=35.0;MAF_USDA=21.176
NC_035078.1	72620145	.	T	C	.	.	MAF_USDA=1.639
NC_035078.1	72620146	.	C	T	.	.	MAF_USDA=2.941
NC_035078.1	72620150	.	T	A	.	.	MAF_INRAE=2.5;MAF_USDA=15.882
NC_035078.1	72620234	.	TCCT	TCCC	.	.	MAF_USDA=27.083
NC_035078.1	72620237	.	T	C	.	.	MAF_INRAE=45.833
NC_035078.1	72620239	.	G	A	.	.	MAF_INRAE=33.333
NC_035078.1	72620242	.	G	A	.	.	MAF_INRAE=25.833
NC_035078.1	72620248	.	G	C	.	.	MAF_INRAE=28.481;MAF_USDA=21.176
NC_035078.1	72620269	.	C	T	.	.	MAF_INRAE=13.924;MAF_USDA=1.765
NC_035078.1	72620328	.	C	A	.	.	MAF_USDA=7.647
NC_035078.1	72620339	.	C	T	.	.	MAF_INRAE=31.013;MAF_USDA=20.588
NC_035078.1	72620371	.	G	A	.	.	MAF_INRAE=11.392;MAF_USDA=5.882
NC_035078.1	72620389	.	C	A	.	.	MAF_INRAE=32.278;MAF_USDA=22.353
NC_035078.1	72620509	.	G	A	.	.	MAF_USDA=16.667
NC_035078.1	72620520	.	G	A	.	.	MAF_INRAE=18.987;MAF_USDA=7.143
NC_035078.1	72620568	.	C	T	.	.	MAF_INRAE=31.646;MAF_USDA=18.235
NC_035078.1	72620593	.	A	G	.	.	MAF_INRAE=31.013;MAF_USDA=20.588
NC_035078.1	72620604	.	C	A	.	.	MAF_INRAE=21.519;MAF_USDA=21.765
NC_035078.1	72620613	.	C	A	.	.	MAF_USDA=2.459
NC_035078.1	72620712	.	A	G	.	.	MAF_USDA=2.083
NC_035078.1	72620786	.	G	T	.	.	MAF_INRAE=35.833
NC_035078.1	72620797	.	G	A	.	.	MAF_USDA=2.976
NC_035078.1	72620798	.	C	A	.	.	MAF_USDA=2.976
NC_035078.1	72620807	.	T	C	.	.	MAF_INRAE=31.013;MAF_USDA=20.482
NC_035078.1	72620825	.	C	T	.	.	MAF_INRAE=12.658;MAF_USDA=15.294
NC_035078.1	72620840	.	G	A	.	.	MAF_INRAE=30.38;MAF_USDA=8.333
NC_035078.1	72620879	.	C	T	.	.	MAF_INRAE=30.38;MAF_USDA=18.824
NC_035078.1	72620919	.	G	A	.	.	MAF_USDA=7.059
NC_035078.1	72620928	.	G	A	.	.	MAF_INRAE=31.013;MAF_USDA=19.412
NC_035078.1	72620965	.	G	A	.	.	MAF_USDA=2.941
NC_035078.1	72620972	.	C	T	.	.	MAF_USDA=3.529
NC_035078.1	72620997	.	G	A	.	.	MAF_INRAE=29.747;MAF_USDA=20.588
NC_035078.1	72621045	.	G	A	.	.	MAF_USDA=1.639
NC_035078.1	72621049	.	G	T	.	.	MAF_INRAE=29.747;MAF_USDA=20.588
NC_035078.1	72621079	.	G	A	.	.	MAF_USDA=7.059
NC_035078.1	72621093	.	A	T	.	.	MAF_INRAE=28.481;MAF_USDA=20.238
NC_035078.1	72621159	.	T	C	.	.	MAF_INRAE=23.418
NC_035078.1	72621181	.	G	T	.	.	MAF_USDA=4.918
NC_035078.1	72621183	.	C	A	.	.	MAF_USDA=4.098
NC_035078.1	72621189	.	C	A	.	.	MAF_USDA=7.377
NC_035078.1	72621245	.	T	C	.	.	MAF_INRAE=30.0;MAF_USDA=22.951
NC_035078.1	72621301	.	C	T	.	.	MAF_INRAE=6.329;MAF_USDA=19.643
NC_035078.1	72621303	.	C	T	.	.	MAF_INRAE=22.5;MAF_USDA=23.214
NC_035078.1	72621304	.	G	T	.	.	MAF_USDA=1.667
NC_035078.1	72621355	.	T	G	.	.	MAF_USDA=14.458
NC_035078.1	72621414	.	G	A	.	.	MAF_USDA=20.833
NC_035078.1	72621498	.	G	T	.	.	MAF_USDA=10.417
NC_035078.1	72621550	.	T	A	.	.	MAF_USDA=2.083
NC_035078.1	72621649	.	C	G	.	.	MAF_USDA=8.333
NC_035078.1	72621662	.	T	G	.	.	MAF_USDA=20.833
NC_035078.1	72621764	.	A	G	.	.	MAF_USDA=2.083
NC_035078.1	72621867	.	A	C	.	.	MAF_USDA=27.083
NC_035078.1	72621932	.	C	T	.	.	MAF_USDA=45.833
NC_035078.1	72621960	.	C	T	.	.	MAF_USDA=27.083
NC_035078.1	72621962	.	C	T	.	.	MAF_USDA=10.417
NC_035078.1	72621978	.	T	C	.	.	MAF_USDA=10.417
NC_035078.1	72622034	.	T	A	.	.	MAF_USDA=18.75
NC_035078.1	72622057	.	C	A	.	.	MAF_USDA=15.663
NC_035078.1	72622178	.	A	C	.	.	MAF_USDA=12.5
NC_035078.1	72622209	.	T	A	.	.	MAF_USDA=27.083
NC_035078.1	72622274	.	A	G	.	.	MAF_USDA=35.417
NC_035078.1	72622278	.	C	A	.	.	MAF_USDA=35.417
NC_035078.1	72623678	.	G	A	.	.	MAF_USDA=15.217
NC_035078.1	72623773	.	C	G	.	.	MAF_USDA=13.043
NC_035078.1	72623839	.	A	T	.	.	MAF_USDA=4.348
NC_035078.1	72623840	.	A	G	.	.	MAF_USDA=13.043
NC_035078.1	72623891	.	G	A	.	.	MAF_USDA=30.488
NC_035078.1	72623946	.	C	T	.	.	MAF_USDA=22.289
NC_035078.1	72624134	.	A	C	.	.	MAF_USDA=8.333
NC_035078.1	72624212	.	G	A	.	.	MAF_USDA=18.902
NC_035078.1	72624221	.	T	G	.	.	MAF_USDA=17.683
NC_035078.1	72624222	.	T	G	.	.	MAF_USDA=17.683
NC_035078.1	72624426	.	T	C	.	.	MAF_INRAE=19.167
NC_035078.1	72624443	.	C	T	.	.	MAF_INRAE=31.667;MAF_USDA=21.176
NC_035078.1	72624468	.	T	C	.	.	MAF_INRAE=32.5;MAF_USDA=18.824
NC_035078.1	72624490	.	C	T	.	.	MAF_INRAE=3.333
NC_035078.1	72624502	.	A	T	.	.	MAF_INRAE=35.833
NC_035078.1	72624531	.	G	A	.	.	MAF_INRAE=25.0;MAF_USDA=8.235
NC_035078.1	72624572	.	T	A	.	.	MAF_INRAE=27.5
NC_035078.1	72624644	.	C	A	.	.	MAF_INRAE=2.5
NC_035078.1	72624645	.	T	A	.	.	MAF_INRAE=32.5;MAF_USDA=14.706
NC_035078.1	72624675	.	T	A	.	.	MAF_INRAE=8.333
NC_035078.1	72624678	.	C	G	.	.	MAF_USDA=3.529
NC_035078.1	72624682	.	T	C	.	.	MAF_INRAE=47.5;MAF_USDA=32.353
NC_035078.1	72624683	.	G	T	.	.	MAF_INRAE=32.5;MAF_USDA=16.471
NC_035078.1	72624685	.	G	C	.	.	MAF_USDA=6.25
NC_035078.1	72624725	.	C	T	.	.	MAF_USDA=4.918
NC_035078.1	72624730	.	C	A	.	.	MAF_USDA=2.353
NC_035078.1	72624733	.	C	T	.	.	MAF_USDA=4.918
NC_035078.1	72624735	.	A	C	.	.	MAF_INRAE=5.833
NC_035078.1	72624738	.	C	A	.	.	MAF_INRAE=10.833
NC_035078.1	72624739	.	G	A	.	.	MAF_INRAE=2.5;MAF_USDA=4.167
NC_035078.1	72624758	.	A	T	.	.	MAF_INRAE=3.797
NC_035078.1	72624767	.	T	A	.	.	MAF_INRAE=19.167;MAF_USDA=18.235
NC_035078.1	72624779	.	A	C	.	.	MAF_INRAE=40.0
NC_035078.1	72624823	.	A	G	.	.	MAF_USDA=2.941
NC_035078.1	72624862	.	A	C	.	.	MAF_USDA=6.25
NC_035078.1	72624868	.	A	G	.	.	MAF_INRAE=19.62;MAF_USDA=7.059
NC_035078.1	72624885	.	C	T	.	.	MAF_INRAE=2.5;MAF_USDA=4.167
NC_035078.1	72624886	.	G	T	.	.	MAF_USDA=2.941
NC_035078.1	72624921	.	A	G	.	.	MAF_INRAE=12.025;MAF_USDA=15.882
NC_035078.1	72625100	.	C	T	.	.	MAF_INRAE=2.5
NC_035078.1	72625267	.	G	T	.	.	MAF_INRAE=12.025;MAF_USDA=4.118
NC_035078.1	72625272	.	A	T	.	.	MAF_INRAE=31.646;MAF_USDA=22.353
NC_035078.1	72625274	.	A	G	.	.	MAF_INRAE=32.278;MAF_USDA=30.588
NC_035078.1	72625287	.	A	G	.	.	MAF_INRAE=12.025;MAF_USDA=15.294
NC_035078.1	72625360	.	G	A	.	.	MAF_INRAE=13.924;MAF_USDA=2.459
NC_035078.1	72625378	.	T	C	.	.	MAF_INRAE=2.5;MAF_USDA=4.167
NC_035078.1	72625459	.	T	A	.	.	MAF_USDA=25.0
NC_035078.1	72625460	.	T	A	.	.	MAF_USDA=25.0
NC_035078.1	72625599	.	T	A	.	.	MAF_USDA=1.724
NC_035078.1	72625621	.	T	C	.	.	MAF_INRAE=2.5;MAF_USDA=8.537
NC_035078.1	72625705	.	C	T	.	.	MAF_USDA=14.706
NC_035078.1	72625745	.	G	A	.	.	MAF_INRAE=20.886
NC_035078.1	72625835	.	G	A	.	.	MAF_INRAE=4.167;MAF_USDA=4.237
NC_035078.1	72625921	.	T	C	.	.	MAF_USDA=24.39
NC_035078.1	72625933	.	C	T	.	.	MAF_USDA=1.695
NC_035078.1	72625959	.	T	A	.	.	MAF_USDA=4.31
NC_035078.1	72625986	.	T	C	.	.	MAF_USDA=5.172
NC_035078.1	72626183	.	A	C	.	.	MAF_INRAE=13.158;MAF_USDA=8.696
NC_035078.1	72626233	.	T	C	.	.	MAF_USDA=12.5
NC_035078.1	72629605	.	G	A	.	.	MAF_USDA=11.017
NC_035078.1	72629649	.	G	A	.	.	MAF_INRAE=15.789;MAF_USDA=10.417
NC_035078.1	72629845	.	G	A	.	.	MAF_USDA=2.586
NC_035078.1	72629964	.	G	C	.	.	MAF_INRAE=2.5
NC_035078.1	72629965	.	A	T	.	.	MAF_INRAE=2.5
NC_035078.1	72629995	.	G	C	.	.	MAF_USDA=3.529
NC_035078.1	72630034	.	T	C	.	.	MAF_USDA=8.235
NC_035078.1	72630195	.	C	A	.	.	MAF_INRAE=13.291;MAF_USDA=9.412
NC_035078.1	72630232	.	A	G	.	.	MAF_INRAE=6.962
NC_035078.1	72630281	.	A	T	.	.	MAF_USDA=2.459
NC_035078.1	72630333	.	C	G	.	.	MAF_INRAE=12.025
NC_035078.1	72630359	.	G	A	.	.	MAF_INRAE=13.291;MAF_USDA=18.824
NC_035078.1	72630381	.	G	A	.	.	MAF_USDA=2.459
NC_035078.1	72630410	.	C	T	.	.	MAF_USDA=15.574
NC_035078.1	72630452	.	T	A	.	.	MAF_USDA=4.098
NC_035078.1	72630507	.	G	A	.	.	MAF_INRAE=2.5;MAF_USDA=7.647
NC_035078.1	72630554	.	T	G	.	.	MAF_INRAE=32.278;MAF_USDA=18.235
NC_035078.1	72630692	.	C	A	.	.	MAF_INRAE=1.667;MAF_USDA=1.695
NC_035078.1	72630696	.	T	G	.	.	MAF_INRAE=13.291;MAF_USDA=18.675
NC_035078.1	72630766	.	G	T	.	.	MAF_INRAE=13.291;MAF_USDA=18.452
NC_035078.1	72630805	.	A	C	.	.	MAF_INRAE=12.025;MAF_USDA=6.471
NC_035078.1	72630814	.	C	G	.	.	MAF_USDA=8.333
NC_035078.1	72630815	.	G	A	.	.	MAF_USDA=16.949
NC_035078.1	72630816	.	G	C	.	.	MAF_USDA=8.333
NC_035078.1	72630817	.	G	T	.	.	MAF_USDA=8.333
NC_035078.1	72630818	.	A	G	.	.	MAF_USDA=8.333
NC_035078.1	72630822	.	C	G	.	.	MAF_USDA=8.333
NC_035078.1	72630823	.	T	A	.	.	MAF_USDA=8.333
NC_035078.1	72630863	.	C	A	.	.	MAF_USDA=2.5
NC_035078.1	72630881	.	T	C	.	.	MAF_INRAE=22.152;MAF_USDA=32.738
NC_035078.1	72630895	.	T	C	.	.	MAF_INRAE=22.152;MAF_USDA=32.143
NC_035078.1	72630916	.	T	A	.	.	MAF_USDA=2.976
NC_035078.1	72630928	.	C	G	.	.	MAF_USDA=6.25
NC_035078.1	72630953	.	CTTTTTTTG	CTTTTTTTT	.	.	MAF_USDA=13.043
NC_035078.1	72630961	.	G	T	.	.	MAF_INRAE=13.291;MAF_USDA=9.016
NC_035078.1	72630978	.	C	T	.	.	MAF_INRAE=32.911;MAF_USDA=21.176
NC_035078.1	72631066	.	G	A	.	.	MAF_INRAE=15.0;MAF_USDA=4.118
NC_035078.1	72631115	.	C	T	.	.	MAF_USDA=6.25
NC_035078.1	72631128	.	C	T	.	.	MAF_USDA=15.574
NC_035078.1	72631154	.	G	A	.	.	MAF_INRAE=32.278;MAF_USDA=17.262
NC_035078.1	72631165	.	G	A	.	.	MAF_INRAE=34.177;MAF_USDA=13.69
NC_035078.1	72631183	.	G	A	.	.	MAF_INRAE=12.025;MAF_USDA=14.286
NC_035078.1	72631190	.	C	T	.	.	MAF_USDA=2.976
NC_035078.1	72631254	.	C	T	.	.	MAF_INRAE=13.924;MAF_USDA=2.353
NC_035078.1	72631264	.	T	C	.	.	MAF_INRAE=12.658;MAF_USDA=25.0
NC_035078.1	72631277	.	A	G	.	.	MAF_USDA=2.941
NC_035078.1	72631295	.	G	A	.	.	MAF_USDA=3.529
NC_035078.1	72631305	.	A	G	.	.	MAF_INRAE=12.658;MAF_USDA=20.833
NC_035078.1	72631318	.	G	A	.	.	MAF_INRAE=2.5
NC_035078.1	72631324	.	G	A	.	.	MAF_USDA=1.639
NC_035078.1	72631345	.	C	T	.	.	MAF_INRAE=2.5;MAF_USDA=8.235
NC_035078.1	72631364	.	G	A	.	.	MAF_USDA=3.279
NC_035078.1	72631376	.	G	A	.	.	MAF_INRAE=5.063
NC_035078.1	72631384	.	A	T	.	.	MAF_INRAE=32.911;MAF_USDA=19.412
NC_035078.1	72631388	.	C	T	.	.	MAF_USDA=13.115
NC_035078.1	72631422	.	G	A	.	.	MAF_INRAE=10.526;MAF_USDA=3.529
NC_035078.1	72631496	.	T	C	.	.	MAF_USDA=2.941
NC_035078.1	72631508	.	T	G	.	.	MAF_USDA=14.754
NC_035078.1	72631544	.	C	T	.	.	MAF_INRAE=5.063;MAF_USDA=2.459
NC_035078.1	72631624	.	T	G	.	.	MAF_INRAE=5.263;MAF_USDA=12.941
NC_035078.1	72631642	.	A	G	.	.	MAF_USDA=2.459
NC_035078.1	72631736	.	C	A	.	.	MAF_USDA=3.279
NC_035078.1	72631737	.	A	G	.	.	MAF_USDA=3.279
NC_035078.1	72631738	.	G	T	.	.	MAF_INRAE=15.823;MAF_USDA=3.529
NC_035078.1	72631776	.	A	G	.	.	MAF_USDA=8.824
NC_035078.1	72631810	.	G	A	.	.	MAF_INRAE=32.278;MAF_USDA=20.238
NC_035078.1	72631913	.	C	A	.	.	MAF_INRAE=12.025;MAF_USDA=13.529
NC_035078.1	72631935	.	C	T	.	.	MAF_INRAE=12.5;MAF_USDA=14.706
NC_035078.1	72631943	.	C	T	.	.	MAF_USDA=2.459
NC_035078.1	72631961	.	T	A	.	.	MAF_INRAE=32.911;MAF_USDA=43.75
NC_035078.1	72632031	.	A	C	.	.	MAF_INRAE=12.025;MAF_USDA=14.706
NC_035078.1	72632033	.	G	A	.	.	MAF_USDA=4.118
NC_035078.1	72632061	.	C	T	.	.	MAF_INRAE=13.291;MAF_USDA=18.824
NC_035078.1	72632152	.	C	T	.	.	MAF_INRAE=5.263;MAF_USDA=12.941
NC_035078.1	72632172	.	T	A	.	.	MAF_INRAE=8.861;MAF_USDA=14.706
NC_035078.1	72632192	.	C	T	.	.	MAF_USDA=4.098
NC_035078.1	72632231	.	T	G	.	.	MAF_INRAE=5.063
NC_035078.1	72632253	.	A	G	.	.	MAF_INRAE=22.785;MAF_USDA=29.412
NC_035078.1	72632490	.	A	G	.	.	MAF_USDA=18.75
NC_035078.1	72633125	.	G	A	.	.	MAF_USDA=39.583
NC_035078.1	72633129	.	C	T	.	.	MAF_USDA=14.583
NC_035078.1	72633145	.	C	T	.	.	MAF_USDA=3.39
NC_035078.1	72633146	.	G	A	.	.	MAF_USDA=22.917
NC_035078.1	72633152	.	T	C	.	.	MAF_USDA=46.429
NC_035078.1	72633172	.	G	T	.	.	MAF_USDA=2.083
NC_035078.1	72633256	.	C	T	.	.	MAF_USDA=2.941
NC_035078.1	72633257	.	G	A	.	.	MAF_USDA=1.639
NC_035078.1	72633273	.	C	T	.	.	MAF_INRAE=15.789;MAF_USDA=3.529
NC_035078.1	72633416	.	T	G	.	.	MAF_INRAE=12.025;MAF_USDA=4.118
NC_035078.1	72633524	.	G	A	.	.	MAF_INRAE=33.544;MAF_USDA=33.529
NC_035078.1	72633525	.	A	T	.	.	MAF_INRAE=30.833;MAF_USDA=33.529
NC_035078.1	72633535	.	T	G	.	.	MAF_INRAE=44.937;MAF_USDA=50.0
NC_035078.1	72633546	.	C	T	.	.	MAF_INRAE=1.667
NC_035078.1	72633550	.	C	A	.	.	MAF_INRAE=1.667
NC_035078.1	72633621	.	G	T	.	.	MAF_INRAE=12.025;MAF_USDA=7.738
NC_035078.1	72633652	.	C	G	.	.	MAF_INRAE=11.392;MAF_USDA=16.667
NC_035078.1	72633742	.	C	A	.	.	MAF_USDA=12.651
NC_035078.1	72633759	.	T	C	.	.	MAF_USDA=3.39
NC_035078.1	72633780	.	G	T	.	.	MAF_USDA=10.417
NC_035078.1	72633850	.	G	A	.	.	MAF_USDA=1.639
NC_035078.1	72633865	.	G	T	.	.	MAF_INRAE=31.646;MAF_USDA=12.353
NC_035078.1	72633866	.	A	G	.	.	MAF_INRAE=12.025;MAF_USDA=15.476
NC_035078.1	72633923	.	T	A	.	.	MAF_USDA=10.417
NC_035078.1	72633972	.	A	C	.	.	MAF_INRAE=31.646;MAF_USDA=13.415
NC_035078.1	72634021	.	G	T	.	.	MAF_USDA=1.724
NC_035078.1	72634047	.	C	T	.	.	MAF_INRAE=35.443;MAF_USDA=46.951
NC_035078.1	72634048	.	C	A	.	.	MAF_INRAE=30.0;MAF_USDA=24.39
NC_035078.1	72634053	.	C	T	.	.	MAF_USDA=1.724
NC_035078.1	72634054	.	A	G	.	.	MAF_INRAE=5.263;MAF_USDA=17.683
NC_035078.1	72634072	.	C	T	.	.	MAF_INRAE=12.025;MAF_USDA=8.537
NC_035078.1	72634092	.	C	G	.	.	MAF_USDA=1.724
NC_035078.1	72634150	.	C	A	.	.	MAF_INRAE=12.025;MAF_USDA=7.927
NC_035078.1	72634153	.	T	A	.	.	MAF_USDA=15.517
NC_035078.1	72634158	.	T	A	.	.	MAF_INRAE=15.19;MAF_USDA=15.244
NC_035078.1	72634168	.	G	T	.	.	MAF_INRAE=29.114;MAF_USDA=13.415
NC_035078.1	72634170	.	A	C	.	.	MAF_USDA=16.379
NC_035078.1	72634284	.	A	G	.	.	MAF_INRAE=39.241;MAF_USDA=45.833
NC_035078.1	72634315	.	T	A	.	.	MAF_INRAE=15.823;MAF_USDA=3.659
NC_035078.1	72634325	.	C	A	.	.	MAF_INRAE=42.405;MAF_USDA=31.707
NC_035078.1	72634326	.	T	A	.	.	MAF_INRAE=12.5;MAF_USDA=6.098
NC_035078.1	72634368	.	C	T	.	.	MAF_USDA=8.537
NC_035078.1	72634385	.	C	T	.	.	MAF_INRAE=29.114;MAF_USDA=12.805
NC_035078.1	72634387	.	G	A	.	.	MAF_INRAE=28.333;MAF_USDA=11.585
NC_035078.1	72634393	.	G	A	.	.	MAF_INRAE=6.329;MAF_USDA=14.024
NC_035078.1	72634404	.	T	C	.	.	MAF_INRAE=12.025
NC_035078.1	72634483	.	T	A	.	.	MAF_USDA=10.366
NC_035078.1	72634504	.	G	A	.	.	MAF_USDA=16.379
NC_035078.1	72634609	.	C	T	.	.	MAF_USDA=8.333
NC_035078.1	72634670	.	C	A	.	.	MAF_USDA=17.241
NC_035078.1	72634681	.	A	G	.	.	MAF_USDA=9.146
NC_035078.1	72634688	.	A	G	.	.	MAF_USDA=7.317
NC_035078.1	72634700	.	T	C	.	.	MAF_USDA=9.756
NC_035078.1	72634711	.	G	A	.	.	MAF_INRAE=12.025;MAF_USDA=8.537
NC_035078.1	72634721	.	C	A	.	.	MAF_USDA=9.756
NC_035078.1	72634740	.	T	A	.	.	MAF_INRAE=27.215;MAF_USDA=15.244
NC_035078.1	72634827	.	C	T	.	.	MAF_INRAE=29.747;MAF_USDA=11.585
NC_035078.1	72634875	.	A	C	.	.	MAF_USDA=2.542
NC_035078.1	72634890	.	G	A	.	.	MAF_INRAE=5.063
NC_035078.1	72634945	.	A	C	.	.	MAF_USDA=2.586
NC_035078.1	72634993	.	A	G	.	.	MAF_USDA=1.724
NC_035078.1	72635078	.	G	A	.	.	MAF_USDA=3.659
NC_035078.1	72635167	.	C	T	.	.	MAF_INRAE=5.263
NC_035078.1	72635190	.	G	T	.	.	MAF_USDA=8.621
NC_035078.1	72635196	.	G	A	.	.	MAF_INRAE=12.025;MAF_USDA=6.707
NC_035078.1	72635217	.	A	C	.	.	MAF_USDA=1.724
NC_035078.1	72635235	.	A	T	.	.	MAF_INRAE=46.203;MAF_USDA=19.412
NC_035078.1	72635248	.	C	T	.	.	MAF_INRAE=8.861;MAF_USDA=11.176
NC_035078.1	72635261	.	A	G	.	.	MAF_USDA=4.098
NC_035078.1	72635360	.	G	A	.	.	MAF_USDA=4.098
NC_035078.1	72635391	.	C	T	.	.	MAF_INRAE=2.5;MAF_USDA=7.647
NC_035078.1	72635430	.	C	T	.	.	MAF_USDA=1.639
NC_035078.1	72635447	.	G	A	.	.	MAF_INRAE=12.025;MAF_USDA=6.471
NC_035078.1	72635511	.	T	C	.	.	MAF_INRAE=12.025;MAF_USDA=31.765
NC_035078.1	72635550	.	C	A	.	.	MAF_USDA=4.118
NC_035078.1	72635598	.	A	G	.	.	MAF_USDA=14.754
NC_035078.1	72635629	.	C	T	.	.	MAF_INRAE=12.025;MAF_USDA=22.941
NC_035078.1	72635630	.	G	T	.	.	MAF_INRAE=12.025;MAF_USDA=22.941
NC_035078.1	72635741	.	A	G	.	.	MAF_USDA=15.574
NC_035078.1	72635743	.	C	T	.	.	MAF_USDA=15.574
NC_035078.1	72635766	.	C	G	.	.	MAF_INRAE=29.747;MAF_USDA=6.471
NC_035078.1	72635857	.	G	A	.	.	MAF_INRAE=12.025;MAF_USDA=8.235
NC_035078.1	72635871	.	A	G	.	.	MAF_USDA=2.459
NC_035078.1	72635885	.	G	A	.	.	MAF_USDA=14.754
NC_035078.1	72635923	.	C	T	.	.	MAF_USDA=7.059
NC_035078.1	72635938	.	G	A	.	.	MAF_USDA=1.639
NC_035078.1	72636040	.	A	G	.	.	MAF_INRAE=13.291;MAF_USDA=3.529
NC_035078.1	72636053	.	A	C	.	.	MAF_USDA=8.197
NC_035078.1	72636069	.	T	A	.	.	MAF_INRAE=21.519;MAF_USDA=24.59
NC_035078.1	72636077	.	C	A	.	.	MAF_USDA=2.459
NC_035078.1	72636132	.	G	A	.	.	MAF_INRAE=21.519;MAF_USDA=32.353
NC_035078.1	72636156	.	G	A	.	.	MAF_USDA=1.639
NC_035078.1	72636178	.	T	C	.	.	MAF_INRAE=12.025;MAF_USDA=4.118
NC_035078.1	72636238	.	G	A	.	.	MAF_USDA=4.118
NC_035078.1	72636270	.	T	G	.	.	MAF_USDA=15.294
NC_035078.1	72636319	.	C	A	.	.	MAF_INRAE=19.62;MAF_USDA=10.0
NC_035078.1	72636423	.	G	T	.	.	MAF_USDA=16.471
NC_035078.1	72636512	.	C	G	.	.	MAF_INRAE=12.5;MAF_USDA=10.417
NC_035078.1	72636593	.	A	G	.	.	MAF_USDA=13.115
NC_035078.1	72636634	.	G	A	.	.	MAF_INRAE=29.114;MAF_USDA=29.412
NC_035078.1	72636655	.	A	G	.	.	MAF_INRAE=19.62;MAF_USDA=9.412
NC_035078.1	72636662	.	A	C	.	.	MAF_INRAE=15.823;MAF_USDA=4.706
NC_035078.1	72636705	.	A	G	.	.	MAF_USDA=10.417
NC_035078.1	72636710	.	A	C	.	.	MAF_INRAE=13.291;MAF_USDA=30.588
NC_035078.1	72636787	.	C	T	.	.	MAF_USDA=1.639
NC_035078.1	72636791	.	A	G	.	.	MAF_USDA=3.279
NC_035078.1	72636854	.	C	T	.	.	MAF_USDA=2.941
NC_035078.1	72636883	.	C	T	.	.	MAF_USDA=3.529
NC_035078.1	72636888	.	T	C	.	.	MAF_INRAE=8.228
NC_035078.1	72636893	.	A	G	.	.	MAF_INRAE=34.81;MAF_USDA=50.0
NC_035078.1	72636894	.	C	T	.	.	MAF_USDA=3.529
NC_035078.1	72636934	.	C	G	.	.	MAF_USDA=19.412
NC_035078.1	72636970	.	T	G	.	.	MAF_INRAE=13.291;MAF_USDA=8.824
NC_035078.1	72637074	.	A	C	.	.	MAF_USDA=3.279
NC_035078.1	72637081	.	A	G	.	.	MAF_USDA=1.639
NC_035078.1	72637112	.	T	C	.	.	MAF_INRAE=14.557;MAF_USDA=19.412
NC_035078.1	72637180	.	C	T	.	.	MAF_USDA=13.934
NC_035078.1	72637342	.	C	T	.	.	MAF_INRAE=1.667;MAF_USDA=1.639
NC_035078.1	72637428	.	G	A	.	.	MAF_INRAE=14.557;MAF_USDA=4.706
NC_035078.1	72637429	.	C	A	.	.	MAF_USDA=10.417
NC_035078.1	72637474	.	C	T	.	.	MAF_INRAE=13.291;MAF_USDA=18.235
NC_035078.1	72637579	.	C	T	.	.	MAF_USDA=8.235
NC_035078.1	72637619	.	A	G	.	.	MAF_INRAE=36.076;MAF_USDA=14.706
NC_035078.1	72637647	.	C	T	.	.	MAF_INRAE=12.025;MAF_USDA=8.235
NC_035078.1	72637747	.	G	A	.	.	MAF_INRAE=12.025;MAF_USDA=14.286
NC_035078.1	72637804	.	G	T,C	.	.	MAF_INRAE=1.667;MAF_USDA=18.75
NC_035078.1	72637829	.	T	A	.	.	MAF_INRAE=13.291;MAF_USDA=13.095
NC_035078.1	72637837	.	A	T	.	.	MAF_INRAE=13.291;MAF_USDA=13.095
NC_035078.1	72637838	.	T	C	.	.	MAF_INRAE=17.722;MAF_USDA=4.167
NC_035078.1	72637845	.	G	T	.	.	MAF_INRAE=32.278;MAF_USDA=11.31
NC_035078.1	72637849	.	G	T	.	.	MAF_INRAE=7.595
NC_035078.1	72637863	.	G	A	.	.	MAF_USDA=2.5
NC_035078.1	72637934	.	C	A	.	.	MAF_USDA=4.098
NC_035078.1	72637970	.	T	A	.	.	MAF_INRAE=36.709;MAF_USDA=11.176
NC_035078.1	72637996	.	C	A	.	.	MAF_USDA=4.098
NC_035078.1	72638088	.	C	G	.	.	MAF_USDA=2.459
NC_035078.1	72638211	.	A	G	.	.	MAF_USDA=1.639
NC_035078.1	72638246	.	G	T	.	.	MAF_INRAE=19.62;MAF_USDA=32.941
NC_035078.1	72638383	.	G	A	.	.	MAF_USDA=1.639
NC_035078.1	72638427	.	G	A	.	.	MAF_USDA=6.25
NC_035078.1	72638619	.	A	T	.	.	MAF_INRAE=18.987;MAF_USDA=9.412
NC_035078.1	72638621	.	G	A	.	.	MAF_USDA=13.934
NC_035078.1	72638702	.	C	A	.	.	MAF_INRAE=13.291
NC_035078.1	72638709	.	A	G	.	.	MAF_USDA=25.294
NC_035078.1	72638743	.	G	A	.	.	MAF_INRAE=12.025;MAF_USDA=8.235
NC_035078.1	72638753	.	T	G	.	.	MAF_USDA=1.639
NC_035078.1	72638875	.	C	T	.	.	MAF_USDA=25.294
NC_035078.1	72639013	.	G	T	.	.	MAF_USDA=10.417
NC_035078.1	72639028	.	G	A	.	.	MAF_INRAE=2.5;MAF_USDA=8.824
NC_035078.1	72639292	.	T	G	.	.	MAF_INRAE=36.709;MAF_USDA=38.235
NC_035078.1	72639351	.	C	T	.	.	MAF_INRAE=5.063;MAF_USDA=2.353
NC_035078.1	72639383	.	G	A	.	.	MAF_USDA=15.882
NC_035078.1	72639413	.	A	C	.	.	MAF_USDA=25.294
NC_035078.1	72639419	.	G	A	.	.	MAF_USDA=2.459
NC_035078.1	72639425	.	C	T	.	.	MAF_USDA=4.918
NC_035078.1	72639452	.	T	G	.	.	MAF_INRAE=36.076;MAF_USDA=10.417
NC_035078.1	72639484	.	G	A	.	.	MAF_USDA=2.459
NC_035078.1	72639524	.	G	T	.	.	MAF_INRAE=13.291;MAF_USDA=8.235
NC_035078.1	72639535	.	A	T	.	.	MAF_USDA=1.639
NC_035078.1	72639559	.	C	G	.	.	MAF_INRAE=2.5;MAF_USDA=23.529
NC_035078.1	72639581	.	G	A	.	.	MAF_INRAE=19.62;MAF_USDA=9.412
NC_035078.1	72639593	.	G	A	.	.	MAF_INRAE=44.937;MAF_USDA=23.529
NC_035078.1	72639689	.	C	T	.	.	MAF_INRAE=4.43
NC_035078.1	72639736	.	G	C	.	.	MAF_USDA=2.459
NC_035078.1	72639775	.	A	C	.	.	MAF_USDA=25.294
NC_035078.1	72639807	.	G	A	.	.	MAF_USDA=1.639
NC_035078.1	72639808	.	G	A	.	.	MAF_INRAE=12.025;MAF_USDA=4.118
NC_035078.1	72640078	.	T	C	.	.	MAF_INRAE=35.443;MAF_USDA=10.0
NC_035078.1	72640119	.	C	A	.	.	MAF_INRAE=19.62;MAF_USDA=9.412
NC_035078.1	72640177	.	A	C	.	.	MAF_USDA=5.294
NC_035078.1	72640188	.	C	T	.	.	MAF_INRAE=8.228
NC_035078.1	72640195	.	C	T	.	.	MAF_INRAE=19.62;MAF_USDA=10.0
NC_035078.1	72640305	.	T	C	.	.	MAF_INRAE=36.709;MAF_USDA=34.706
NC_035078.1	72640339	.	G	A	.	.	MAF_INRAE=15.823;MAF_USDA=4.118
NC_035078.1	72640367	.	G	T	.	.	MAF_INRAE=5.063
NC_035078.1	72640413	.	G	A	.	.	MAF_INRAE=8.228
NC_035078.1	72640591	.	G	A	.	.	MAF_USDA=3.279
NC_035078.1	72640601	.	T	C	.	.	MAF_INRAE=37.342;MAF_USDA=32.353
NC_035078.1	72640694	.	A	G	.	.	MAF_USDA=1.639
NC_035078.1	72640725	.	C	T	.	.	MAF_INRAE=12.025;MAF_USDA=3.529
NC_035078.1	72640934	.	C	T	.	.	MAF_INRAE=12.025;MAF_USDA=5.882
NC_035078.1	72641082	.	A	G	.	.	MAF_INRAE=15.823;MAF_USDA=4.706
NC_035078.1	72641198	.	T	C	.	.	MAF_USDA=1.639
NC_035078.1	72641279	.	G	T	.	.	MAF_USDA=1.639
NC_035078.1	72641377	.	G	A	.	.	MAF_INRAE=7.5
NC_035078.1	72641380	.	T	C	.	.	MAF_INRAE=6.667
NC_035078.1	72641393	.	T	C	.	.	MAF_INRAE=7.5
NC_035078.1	72641396	.	A	C	.	.	MAF_INRAE=7.5
NC_035078.1	72641443	.	A	C	.	.	MAF_INRAE=43.671
NC_035078.1	72641481	.	G	A	.	.	MAF_INRAE=15.19
NC_035078.1	72641534	.	G	A	.	.	MAF_INRAE=8.228
NC_035078.1	72641619	.	G	A	.	.	MAF_USDA=1.639
NC_035078.1	72641677	.	C	A	.	.	MAF_USDA=5.294
NC_035078.1	72641813	.	A	T	.	.	MAF_INRAE=1.667;MAF_USDA=1.639
NC_035078.1	72641862	.	C	T	.	.	MAF_USDA=20.0
NC_035078.1	72641895	.	A	G	.	.	MAF_INRAE=4.43
NC_035078.1	72642014	.	G	A	.	.	MAF_INRAE=8.228;MAF_USDA=27.647
NC_035078.1	72642097	.	T	A	.	.	MAF_USDA=2.459
NC_035078.1	72642149	.	C	A	.	.	MAF_INRAE=26.582;MAF_USDA=4.706
NC_035078.1	72642154	.	C	G	.	.	MAF_INRAE=42.405;MAF_USDA=28.824
NC_035078.1	72642238	.	C	A	.	.	MAF_INRAE=8.228
NC_035078.1	72642259	.	A	C	.	.	MAF_INRAE=43.038;MAF_USDA=30.588
NC_035078.1	72642426	.	G	A	.	.	MAF_INRAE=42.405;MAF_USDA=28.824
NC_035078.1	72642447	.	T	A	.	.	MAF_INRAE=8.228;MAF_USDA=8.197
NC_035078.1	72642537	.	T	A	.	.	MAF_USDA=7.647
NC_035078.1	72642554	.	G	T	.	.	MAF_INRAE=2.5;MAF_USDA=7.059
NC_035078.1	72642578	.	C	T	.	.	MAF_INRAE=42.405;MAF_USDA=28.235
NC_035078.1	72642758	.	C	T	.	.	MAF_USDA=11.765
NC_035078.1	72642793	.	A	C	.	.	MAF_USDA=17.059
NC_035078.1	72642829	.	G	A	.	.	MAF_USDA=1.639
NC_035078.1	72642975	.	G	A	.	.	MAF_USDA=3.279
NC_035078.1	72643031	.	T	G	.	.	MAF_INRAE=5.063;MAF_USDA=21.765
NC_035078.1	72643085	.	G	A	.	.	MAF_INRAE=5.263;MAF_USDA=2.459
NC_035078.1	72643175	.	G	A	.	.	MAF_USDA=10.656
NC_035078.1	72643223	.	T	C	.	.	MAF_USDA=4.918
NC_035078.1	72643235	.	G	A	.	.	MAF_INRAE=5.063;MAF_USDA=25.41
NC_035078.1	72643317	.	T	C	.	.	MAF_INRAE=8.228;MAF_USDA=4.098
NC_035078.1	72643449	.	A	C	.	.	MAF_INRAE=12.025;MAF_USDA=1.639
NC_035078.1	72643565	.	A	T	.	.	MAF_INRAE=12.025;MAF_USDA=10.417
NC_035078.1	72643643	.	A	G	.	.	MAF_INRAE=4.43
NC_035078.1	72643652	.	T	C	.	.	MAF_INRAE=4.43
NC_035078.1	72643707	.	A	T	.	.	MAF_USDA=4.167
NC_035078.1	72643713	.	T	G	.	.	MAF_USDA=10.417
NC_035078.1	72643721	.	C	G	.	.	MAF_USDA=10.417
NC_035078.1	72643728	.	C	A	.	.	MAF_USDA=6.25
NC_035078.1	72643764	.	C	A	.	.	MAF_INRAE=45.833;MAF_USDA=20.833
NC_035078.1	72643772	.	T	G	.	.	MAF_USDA=1.667
NC_035078.1	72643812	.	A	G	.	.	MAF_INRAE=2.5
NC_035078.1	72643813	.	A	T	.	.	MAF_INRAE=2.5
NC_035078.1	72643839	.	G	A	.	.	MAF_INRAE=7.595;MAF_USDA=8.235
NC_035078.1	72643892	.	C	T	.	.	MAF_INRAE=19.62;MAF_USDA=11.176
NC_035078.1	72643985	.	T	A	.	.	MAF_INRAE=13.924;MAF_USDA=22.941
NC_035078.1	72644007	.	G	A	.	.	MAF_USDA=2.459
NC_035078.1	72644020	.	A	C	.	.	MAF_INRAE=15.823;MAF_USDA=4.706
NC_035078.1	72644021	.	A	C	.	.	MAF_INRAE=5.063;MAF_USDA=3.529
NC_035078.1	72644031	.	A	C	.	.	MAF_INRAE=19.62;MAF_USDA=8.824
NC_035078.1	72644091	.	A	T	.	.	MAF_USDA=7.059
NC_035078.1	72644108	.	G	T	.	.	MAF_INRAE=49.367;MAF_USDA=39.286
NC_035078.1	72644146	.	C	T	.	.	MAF_INRAE=2.532
NC_035078.1	72644149	.	C	G	.	.	MAF_USDA=7.059
NC_035078.1	72644164	.	A	C	.	.	MAF_INRAE=29.114;MAF_USDA=36.471
NC_035078.1	72644196	.	C	A	.	.	MAF_INRAE=37.975;MAF_USDA=39.583
NC_035078.1	72644206	.	A	G	.	.	MAF_INRAE=19.62;MAF_USDA=8.929
NC_035078.1	72644243	.	C	G	.	.	MAF_INRAE=2.5;MAF_USDA=17.647
NC_035078.1	72644254	.	G	T	.	.	MAF_INRAE=5.263;MAF_USDA=2.459
NC_035078.1	72644268	.	G	C	.	.	MAF_INRAE=34.81
NC_035078.1	72644371	.	C	A	.	.	MAF_USDA=2.459
NC_035078.1	72644401	.	T	C	.	.	MAF_USDA=7.647
NC_035078.1	72644445	.	C	T	.	.	MAF_INRAE=9.167
NC_035078.1	72644472	.	C	T	.	.	MAF_USDA=3.279
NC_035078.1	72644475	.	T	C	.	.	MAF_INRAE=4.43
NC_035078.1	72644535	.	C	A	.	.	MAF_USDA=1.639
NC_035078.1	72644567	.	G	A	.	.	MAF_INRAE=5.063;MAF_USDA=15.882
NC_035078.1	72644602	.	G	A	.	.	MAF_USDA=1.639
NC_035078.1	72644605	.	C	T	.	.	MAF_INRAE=5.063;MAF_USDA=2.941
NC_035078.1	72644614	.	G	T	.	.	MAF_INRAE=26.582;MAF_USDA=4.706
NC_035078.1	72644638	.	C	G	.	.	MAF_USDA=1.639
NC_035078.1	72644670	.	A	G	.	.	MAF_USDA=11.765
NC_035078.1	72644677	.	T	G	.	.	MAF_USDA=11.765
NC_035078.1	72644693	.	G	T	.	.	MAF_INRAE=29.114;MAF_USDA=50.0
NC_035078.1	72644710	.	C	A	.	.	MAF_USDA=11.765
NC_035078.1	72644723	.	T	C	.	.	MAF_USDA=11.176
NC_035078.1	72644726	.	C	G	.	.	MAF_INRAE=8.228;MAF_USDA=11.475
NC_035078.1	72644830	.	C	A	.	.	MAF_USDA=2.459
NC_035078.1	72644964	.	T	G	.	.	MAF_USDA=12.353
NC_035078.1	72644965	.	G	T	.	.	MAF_USDA=1.765
NC_035078.1	72645011	.	G	A	.	.	MAF_USDA=8.333
NC_035078.1	72645027	.	A	C	.	.	MAF_USDA=1.639
NC_035078.1	72645052	.	C	A	.	.	MAF_INRAE=1.667
NC_035078.1	72645053	.	A	C	.	.	MAF_INRAE=20.833;MAF_USDA=20.833
NC_035078.1	72645074	.	G	A	.	.	MAF_USDA=14.754
NC_035078.1	72645077	.	T	C	.	.	MAF_USDA=13.934
NC_035078.1	72645115	.	C	A	.	.	MAF_USDA=8.333
NC_035078.1	72645134	.	C	T	.	.	MAF_USDA=22.917
NC_035078.1	72645166	.	C	T	.	.	MAF_USDA=1.639
NC_035078.1	72645188	.	T	A	.	.	MAF_INRAE=1.667;MAF_USDA=26.23
NC_035078.1	72645192	.	C	T	.	.	MAF_INRAE=1.667;MAF_USDA=26.23
NC_035078.1	72645198	.	G	A	.	.	MAF_INRAE=16.667;MAF_USDA=26.471
NC_035078.1	72645202	.	G	T	.	.	MAF_USDA=23.77
NC_035078.1	72645212	.	TCC	TCA	.	.	MAF_USDA=50.0
NC_035078.1	72645217	.	T	A	.	.	MAF_INRAE=15.833
NC_035078.1	72645255	.	C	A	.	.	MAF_USDA=22.131
NC_035078.1	72645259	.	T	C	.	.	MAF_USDA=13.934
NC_035078.1	72645262	.	T	C	.	.	MAF_USDA=3.279
NC_035078.1	72645266	.	A	G	.	.	MAF_INRAE=5.063;MAF_USDA=2.941
NC_035078.1	72645269	.	T	A	.	.	MAF_INRAE=7.5
NC_035078.1	72645271	.	G	A	.	.	MAF_USDA=17.213
NC_035078.1	72645280	.	A	G	.	.	MAF_INRAE=7.5
NC_035078.1	72645287	.	A	C	.	.	MAF_INRAE=6.667
NC_035078.1	72645296	.	T	G	.	.	MAF_INRAE=5.063;MAF_USDA=2.353
NC_035078.1	72645301	.	T	A	.	.	MAF_USDA=9.836
NC_035078.1	72645328	.	T	G	.	.	MAF_INRAE=29.747;MAF_USDA=37.059
NC_035078.1	72645407	.	T	G	.	.	MAF_USDA=11.765
NC_035078.1	72645416	.	T	G	.	.	MAF_INRAE=5.063;MAF_USDA=6.25
NC_035078.1	72645455	.	A	C	.	.	MAF_INRAE=2.5;MAF_USDA=4.167
NC_035078.1	72645469	.	T	C	.	.	MAF_USDA=1.639
NC_035078.1	72645585	.	C	T	.	.	MAF_INRAE=29.747;MAF_USDA=45.882
NC_035078.1	72645619	.	C	A	.	.	MAF_USDA=7.143
NC_035078.1	72645664	.	T	A	.	.	MAF_INRAE=43.038;MAF_USDA=32.353
NC_035078.1	72645801	.	T	A	.	.	MAF_USDA=9.836
NC_035078.1	72645832	.	C	T	.	.	MAF_INRAE=8.228;MAF_USDA=17.647
NC_035078.1	72645843	.	A	C	.	.	MAF_INRAE=43.038;MAF_USDA=32.941
NC_035078.1	72645861	.	A	G	.	.	MAF_INRAE=43.038;MAF_USDA=34.524
NC_035078.1	72645940	.	A	C	.	.	MAF_USDA=8.235
NC_035078.1	72645948	.	T	A	.	.	MAF_INRAE=43.038;MAF_USDA=32.941
NC_035078.1	72646033	.	C	T	.	.	MAF_INRAE=27.215;MAF_USDA=37.059
NC_035078.1	72646034	.	G	A	.	.	MAF_INRAE=5.833;MAF_USDA=30.0
NC_035078.1	72646050	.	T	C	.	.	MAF_INRAE=43.038;MAF_USDA=20.588
NC_035078.1	72646171	.	G	C	.	.	MAF_USDA=1.639
NC_035078.1	72646211	.	G	C	.	.	MAF_INRAE=37.5;MAF_USDA=39.583
NC_035078.1	72646223	.	C	T	.	.	MAF_INRAE=12.025;MAF_USDA=4.118
NC_035078.1	72646283	.	G	A	.	.	MAF_INRAE=13.291;MAF_USDA=22.024
NC_035078.1	72646365	.	A	G	.	.	MAF_INRAE=16.456;MAF_USDA=4.762
NC_035078.1	72646392	.	G	A	.	.	MAF_INRAE=5.063;MAF_USDA=13.095
NC_035078.1	72646544	.	G	T	.	.	MAF_INRAE=5.063;MAF_USDA=2.976
NC_035078.1	72646558	.	T	C	.	.	MAF_USDA=10.833
NC_035078.1	72646616	.	C	A	.	.	MAF_INRAE=13.291;MAF_USDA=22.024
NC_035078.1	72646817	.	A	T	.	.	MAF_USDA=2.459
NC_035078.1	72647153	.	T	G	.	.	MAF_USDA=1.639
NC_035078.1	72647205	.	G	T	.	.	MAF_USDA=1.639
NC_035078.1	72647261	.	T	C	.	.	MAF_USDA=2.459
NC_035078.1	72647393	.	G	A	.	.	MAF_USDA=7.059
NC_035078.1	72647454	.	T	C	.	.	MAF_USDA=11.475
NC_035078.1	72647459	.	G	A	.	.	MAF_USDA=1.639
NC_035078.1	72647461	.	T	C	.	.	MAF_USDA=8.197
NC_035078.1	72647467	.	G	A	.	.	MAF_USDA=11.176
NC_035078.1	72647476	.	T	C	.	.	MAF_USDA=11.176
NC_035078.1	72647478	.	A	G	.	.	MAF_USDA=9.016
NC_035078.1	72647480	.	C	T	.	.	MAF_USDA=8.197
NC_035078.1	72647489	.	G	A	.	.	MAF_INRAE=16.456;MAF_USDA=7.647
NC_035078.1	72647511	.	A	G	.	.	MAF_USDA=4.918
NC_035078.1	72647603	.	G	A	.	.	MAF_INRAE=1.667
NC_035078.1	72647787	.	G	C	.	.	MAF_USDA=43.478
NC_035078.1	72647829	.	T	G	.	.	MAF_USDA=19.565
NC_035078.1	72648837	.	C	A	.	.	MAF_USDA=50.0
NC_035078.1	72648930	.	C	G	.	.	MAF_USDA=43.75
NC_035078.1	72648944	.	C	T	.	.	MAF_USDA=15.294
NC_035078.1	72648955	.	G	C	.	.	MAF_USDA=1.765
NC_035078.1	72648995	.	G	A	.	.	MAF_USDA=4.098
NC_035078.1	72649072	.	G	T	.	.	MAF_USDA=9.016
NC_035078.1	72649189	.	C	T	.	.	MAF_USDA=14.458
NC_035078.1	72649265	.	G	A	.	.	MAF_USDA=6.25
NC_035078.1	72649465	.	A	C	.	.	MAF_USDA=12.5
NC_035078.1	72649555	.	T	C	.	.	MAF_INRAE=5.063;MAF_USDA=18.235
NC_035078.1	72649577	.	G	A	.	.	MAF_USDA=8.197
NC_035078.1	72649625	.	G	C	.	.	MAF_INRAE=21.519;MAF_USDA=36.471
NC_035078.1	72650002	.	T	A	.	.	MAF_USDA=6.471
NC_035078.1	72650096	.	C	T	.	.	MAF_USDA=1.639
NC_035078.1	72650264	.	C	A	.	.	MAF_INRAE=8.228;MAF_USDA=18.033
NC_035078.1	72650303	.	T	A	.	.	MAF_INRAE=8.228;MAF_USDA=8.197
NC_035078.1	72650310	.	G	A	.	.	MAF_INRAE=17.089;MAF_USDA=4.118
NC_035078.1	72650401	.	A	G	.	.	MAF_INRAE=9.167;MAF_USDA=1.765
NC_035078.1	72650463	.	C	T	.	.	MAF_USDA=5.294
NC_035078.1	72650511	.	T	C	.	.	MAF_INRAE=4.43
NC_035078.1	72650567	.	G	A	.	.	MAF_USDA=1.639
NC_035078.1	72650597	.	G	T	.	.	MAF_INRAE=38.608;MAF_USDA=41.765
NC_035078.1	72650653	.	C	T	.	.	MAF_USDA=1.639
NC_035078.1	72650709	.	C	T	.	.	MAF_USDA=9.016
NC_035078.1	72650741	.	G	T	.	.	MAF_USDA=2.459
NC_035078.1	72650792	.	A	G	.	.	MAF_USDA=9.016
NC_035078.1	72650848	.	T	C	.	.	MAF_INRAE=14.557;MAF_USDA=19.412
NC_035078.1	72650913	.	T	A	.	.	MAF_INRAE=5.063;MAF_USDA=12.941
NC_035078.1	72650917	.	G	T	.	.	MAF_INRAE=3.333;MAF_USDA=12.941
NC_035078.1	72650958	.	C	T	.	.	MAF_INRAE=16.456;MAF_USDA=11.176
NC_035078.1	72651024	.	A	G	.	.	MAF_USDA=11.765
NC_035078.1	72651035	.	G	T	.	.	MAF_USDA=7.059
NC_035078.1	72651058	.	C	T	.	.	MAF_USDA=7.059
NC_035078.1	72651078	.	A	G	.	.	MAF_USDA=2.459
NC_035078.1	72651268	.	C	T	.	.	MAF_USDA=4.706
NC_035078.1	72651312	.	A	G	.	.	MAF_INRAE=5.063;MAF_USDA=11.765
NC_035078.1	72651372	.	T	C	.	.	MAF_INRAE=2.5;MAF_USDA=7.647
NC_035078.1	72651492	.	G	A	.	.	MAF_INRAE=5.063;MAF_USDA=8.824
NC_035078.1	72651533	.	C	A	.	.	MAF_INRAE=2.5;MAF_USDA=15.294
NC_035078.1	72651605	.	A	G	.	.	MAF_INRAE=44.304;MAF_USDA=21.765
NC_035078.1	72651636	.	G	A	.	.	MAF_INRAE=5.063;MAF_USDA=6.25
NC_035078.1	72651652	.	G	A	.	.	MAF_USDA=6.471
NC_035078.1	72651671	.	G	A	.	.	MAF_USDA=2.459
NC_035078.1	72651836	.	C	T	.	.	MAF_INRAE=2.5;MAF_USDA=14.583
NC_035078.1	72652031	.	G	C	.	.	MAF_INRAE=46.835;MAF_USDA=21.765
NC_035078.1	72652074	.	G	A	.	.	MAF_INRAE=39.241;MAF_USDA=41.176
NC_035078.1	72652123	.	G	A	.	.	MAF_INRAE=5.063;MAF_USDA=2.353
NC_035078.1	72652395	.	A	C	.	.	MAF_USDA=1.639
NC_035078.1	72652462	.	A	T	.	.	MAF_INRAE=39.241;MAF_USDA=42.941
NC_035078.1	72652496	.	C	A	.	.	MAF_INRAE=27.215;MAF_USDA=4.118
NC_035078.1	72652508	.	C	T	.	.	MAF_INRAE=30.38;MAF_USDA=34.706
NC_035078.1	72652625	.	G	A	.	.	MAF_INRAE=12.025;MAF_USDA=4.118
NC_035078.1	72652664	.	A	T	.	.	MAF_USDA=6.471
NC_035078.1	72652882	.	G	T	.	.	MAF_INRAE=8.228;MAF_USDA=13.115
NC_035078.1	72652901	.	G	A	.	.	MAF_USDA=1.639
NC_035078.1	72653051	.	C	A	.	.	MAF_USDA=1.639
NC_035078.1	72653145	.	C	T	.	.	MAF_INRAE=2.532
NC_035078.1	72653158	.	A	G	.	.	MAF_INRAE=12.025;MAF_USDA=4.118
NC_035078.1	72653159	.	G	T	.	.	MAF_USDA=1.639
NC_035078.1	72653189	.	C	G	.	.	MAF_USDA=7.647
NC_035078.1	72653299	.	AGTGGGTTGGTAC	AGTGGGTTGGTAT	.	.	MAF_USDA=6.25
NC_035078.1	72653311	.	C	T	.	.	MAF_INRAE=5.063
NC_035078.1	72653381	.	C	T	.	.	MAF_INRAE=46.203;MAF_USDA=41.176
NC_035078.1	72653422	.	C	T	.	.	MAF_USDA=2.459
NC_035078.1	72653488	.	A	G	.	.	MAF_USDA=4.098
NC_035078.1	72653515	.	A	G	.	.	MAF_INRAE=16.456;MAF_USDA=43.75
NC_035078.1	72653523	.	C	A	.	.	MAF_USDA=4.918
NC_035078.1	72653725	.	G	A	.	.	MAF_USDA=11.475
NC_035078.1	72653735	.	G	C	.	.	MAF_USDA=11.475
NC_035078.1	72654570	.	C	T	.	.	MAF_USDA=4.167
NC_035078.1	72654628	.	T	C	.	.	MAF_USDA=4.918
NC_035078.1	72654634	.	C	T	.	.	MAF_USDA=35.882
NC_035078.1	72654635	.	G	A	.	.	MAF_USDA=2.459
NC_035078.1	72654639	.	T	A	.	.	MAF_USDA=13.934
NC_035078.1	72654651	.	A	G	.	.	MAF_USDA=42.353
NC_035078.1	72654657	.	A	G	.	.	MAF_USDA=1.765
NC_035078.1	72654686	.	G	A	.	.	MAF_USDA=3.529
NC_035078.1	72654712	.	G	A	.	.	MAF_USDA=3.279
NC_035078.1	72654767	.	T	C	.	.	MAF_INRAE=24.684;MAF_USDA=45.294
NC_035078.1	72654772	.	C	T	.	.	MAF_USDA=7.059
NC_035078.1	72654810	.	C	A	.	.	MAF_USDA=12.941
NC_035078.1	72654819	.	C	T	.	.	MAF_INRAE=8.228;MAF_USDA=14.754
NC_035078.1	72654876	.	T	C	.	.	MAF_INRAE=25.316;MAF_USDA=45.294
NC_035078.1	72654883	.	G	A	.	.	MAF_INRAE=17.089;MAF_USDA=3.529
NC_035078.1	72654970	.	C	T	.	.	MAF_INRAE=46.835;MAF_USDA=24.118
NC_035078.1	72655036	.	A	G	.	.	MAF_INRAE=25.316;MAF_USDA=41.765
NC_035078.1	72655041	.	C	T	.	.	MAF_USDA=2.459
NC_035078.1	72655196	.	A	G	.	.	MAF_INRAE=15.823;MAF_USDA=2.459
NC_035078.1	72655404	.	G	C	.	.	MAF_USDA=3.279
NC_035078.1	72655456	.	T	A	.	.	MAF_INRAE=2.532
NC_035078.1	72655707	.	T	G	.	.	MAF_INRAE=24.684;MAF_USDA=43.529
NC_035078.1	72655712	.	C	T	.	.	MAF_USDA=7.377
NC_035078.1	72655736	.	T	C	.	.	MAF_INRAE=19.167;MAF_USDA=44.048
NC_035078.1	72655744	.	G	A	.	.	MAF_USDA=2.5
NC_035078.1	72655789	.	T	C	.	.	MAF_INRAE=24.684;MAF_USDA=41.765
NC_035078.1	72655805	.	C	G	.	.	MAF_INRAE=40.506
NC_035078.1	72655806	.	G	T	.	.	MAF_USDA=1.639
NC_035078.1	72655827	.	A	G	.	.	MAF_INRAE=2.5
NC_035078.1	72655830	.	T	C	.	.	MAF_INRAE=2.5
NC_035078.1	72655836	.	C	A	.	.	MAF_INRAE=2.5
NC_035078.1	72655843	.	T	G	.	.	MAF_INRAE=2.5
NC_035078.1	72655848	.	G	A	.	.	MAF_INRAE=22.5;MAF_USDA=25.294
NC_035078.1	72655854	.	A	C	.	.	MAF_INRAE=3.333
NC_035078.1	72655871	.	C	G	.	.	MAF_INRAE=2.5
NC_035078.1	72655872	.	A	G	.	.	MAF_INRAE=2.5
NC_035078.1	72655874	.	A	G	.	.	MAF_INRAE=1.667
NC_035078.1	72655921	.	T	C	.	.	MAF_INRAE=5.063;MAF_USDA=2.381
NC_035078.1	72656075	.	C	A	.	.	MAF_USDA=4.167
NC_035078.1	72656170	.	A	C	.	.	MAF_INRAE=26.316;MAF_USDA=22.353
NC_035078.1	72656246	.	C	T	.	.	MAF_USDA=2.459
NC_035078.1	72656256	.	G	C	.	.	MAF_INRAE=5.063
NC_035078.1	72656265	.	G	T	.	.	MAF_USDA=4.098
NC_035078.1	72656324	.	G	T	.	.	MAF_INRAE=5.063;MAF_USDA=4.706
NC_035078.1	72656428	.	T	C	.	.	MAF_INRAE=12.025;MAF_USDA=4.118
NC_035078.1	72656689	.	C	T	.	.	MAF_USDA=3.279
NC_035078.1	72656695	.	T	G	.	.	MAF_USDA=6.25
NC_035078.1	72656729	.	C	T	.	.	MAF_USDA=8.197
NC_035078.1	72656834	.	A	T	.	.	MAF_USDA=2.459
NC_035078.1	72656901	.	C	T	.	.	MAF_USDA=4.167
NC_035078.1	72656908	.	C	G	.	.	MAF_USDA=1.695
NC_035078.1	72656934	.	A	G	.	.	MAF_USDA=10.0
NC_035078.1	72657576	.	G	A	.	.	MAF_USDA=3.279
NC_035078.1	72657620	.	G	A	.	.	MAF_USDA=11.475
NC_035078.1	72657701	.	G	C	.	.	MAF_USDA=2.5
NC_035078.1	72657725	.	A	G	.	.	MAF_INRAE=24.051;MAF_USDA=11.765
NC_035078.1	72657823	.	G	C	.	.	MAF_USDA=1.639
NC_035078.1	72657958	.	A	G	.	.	MAF_INRAE=2.5
NC_035078.1	72657981	.	A	C	.	.	MAF_USDA=3.279
NC_035078.1	72658032	.	G	A	.	.	MAF_USDA=4.118
NC_035078.1	72658084	.	C	T	.	.	MAF_INRAE=26.316
NC_035078.1	72658154	.	A	G	.	.	MAF_USDA=17.073
NC_035078.1	72658189	.	T	C	.	.	MAF_INRAE=21.667;MAF_USDA=6.548
NC_035078.1	72658197	.	T	A	.	.	MAF_INRAE=45.0;MAF_USDA=29.762
NC_035078.1	72658239	.	G	A	.	.	MAF_USDA=8.333
NC_035078.1	72658253	.	A	C	.	.	MAF_USDA=3.279
NC_035078.1	72658265	.	T	A	.	.	MAF_USDA=6.557
NC_035078.1	72658549	.	T	G	.	.	MAF_USDA=6.25
NC_035078.1	72658566	.	G	T	.	.	MAF_USDA=33.333
NC_035078.1	72658800	.	C	T	.	.	MAF_USDA=8.197
NC_035078.1	72658939	.	C	T	.	.	MAF_INRAE=2.5
NC_035078.1	72659109	.	C	T	.	.	MAF_USDA=3.279
NC_035078.1	72659148	.	C	T	.	.	MAF_USDA=4.098
NC_035078.1	72659198	.	T	A	.	.	MAF_USDA=7.377
NC_035078.1	72659267	.	G	A	.	.	MAF_INRAE=8.228;MAF_USDA=12.295
NC_035078.1	72659460	.	T	G	.	.	MAF_USDA=1.639
NC_035078.1	72659490	.	T	A	.	.	MAF_INRAE=27.215;MAF_USDA=4.118
NC_035078.1	72659498	.	G	T	.	.	MAF_USDA=2.459
NC_035078.1	72659592	.	G	T	.	.	MAF_USDA=3.279
NC_035078.1	72659594	.	G	A	.	.	MAF_INRAE=2.5;MAF_USDA=18.824
NC_035078.1	72659682	.	T	G	.	.	MAF_INRAE=47.468;MAF_USDA=23.529
NC_035078.1	72659726	.	G	A	.	.	MAF_USDA=18.033
NC_035078.1	72659746	.	T	G	.	.	MAF_USDA=4.918
NC_035078.1	72659843	.	T	G	.	.	MAF_INRAE=19.167;MAF_USDA=43.75
NC_035078.1	72659972	.	G	A	.	.	MAF_INRAE=5.063;MAF_USDA=4.118
NC_035078.1	72660110	.	A	G	.	.	MAF_USDA=6.557
NC_035078.1	72660116	.	A	T	.	.	MAF_USDA=1.639
NC_035078.1	72660145	.	G	T	.	.	MAF_USDA=9.412
NC_035078.1	72660289	.	G	A	.	.	MAF_INRAE=27.848;MAF_USDA=4.118
NC_035078.1	72660301	.	C	T	.	.	MAF_USDA=1.639
NC_035078.1	72660390	.	C	T	.	.	MAF_USDA=5.738
NC_035078.1	72660396	.	C	T	.	.	MAF_USDA=1.639
NC_035078.1	72660427	.	G	A	.	.	MAF_USDA=18.824
NC_035078.1	72660437	.	T	G	.	.	MAF_USDA=4.918
NC_035078.1	72660446	.	C	T	.	.	MAF_INRAE=1.667;MAF_USDA=1.639
NC_035078.1	72660536	.	T	C	.	.	MAF_USDA=4.918
NC_035078.1	72660573	.	A	T	.	.	MAF_USDA=1.639
NC_035078.1	72660589	.	G	A	.	.	MAF_INRAE=5.063;MAF_USDA=2.941
NC_035078.1	72660655	.	C	T	.	.	MAF_INRAE=5.063
NC_035078.1	72660765	.	T	C	.	.	MAF_USDA=5.738
NC_035078.1	72660810	.	G	A	.	.	MAF_INRAE=4.43
NC_035078.1	72660820	.	A	G	.	.	MAF_USDA=4.918
NC_035078.1	72660864	.	G	C	.	.	MAF_USDA=1.639
NC_035078.1	72660892	.	C	A	.	.	MAF_USDA=3.279
NC_035078.1	72660912	.	C	G	.	.	MAF_USDA=4.918
NC_035078.1	72660967	.	G	A	.	.	MAF_USDA=4.098
NC_035078.1	72661038	.	G	T	.	.	MAF_USDA=4.918
NC_035078.1	72661144	.	C	T	.	.	MAF_USDA=8.333
NC_035078.1	72661698	.	C	T	.	.	MAF_USDA=3.279
NC_035078.1	72661699	.	G	A	.	.	MAF_INRAE=26.316;MAF_USDA=31.25
NC_035078.1	72661735	.	C	A	.	.	MAF_INRAE=15.789;MAF_USDA=10.417
NC_035078.1	72662105	.	G	C	.	.	MAF_USDA=45.833
NC_035078.1	72662258	.	T	C	.	.	MAF_USDA=32.609
NC_035078.1	72662428	.	C	T	.	.	MAF_USDA=2.459
NC_035078.1	72662449	.	A	T	.	.	MAF_USDA=1.639
NC_035078.1	72662533	.	A	C	.	.	MAF_USDA=18.824
NC_035078.1	72662626	.	C	T	.	.	MAF_USDA=9.836
NC_035078.1	72662633	.	C	G	.	.	MAF_USDA=4.918
NC_035078.1	72662688	.	T	C	.	.	MAF_USDA=4.098
NC_035078.1	72662698	.	G	C	.	.	MAF_USDA=8.197
NC_035078.1	72662706	.	T	C	.	.	MAF_USDA=1.667
NC_035078.1	72662775	.	T	A	.	.	MAF_USDA=19.672
NC_035078.1	72662801	.	G	T	.	.	MAF_USDA=5.738
NC_035078.1	72662910	.	C	T	.	.	MAF_USDA=4.918
NC_035078.1	72663047	.	G	A	.	.	MAF_USDA=1.639
NC_035078.1	72663054	.	C	A	.	.	MAF_USDA=10.588
NC_035078.1	72663115	.	G	T	.	.	MAF_USDA=6.557
NC_035078.1	72663210	.	G	T	.	.	MAF_USDA=6.25
NC_035078.1	72663215	.	A	T	.	.	MAF_USDA=5.738
NC_035078.1	72663216	.	G	T	.	.	MAF_USDA=1.639
NC_035078.1	72663227	.	C	T	.	.	MAF_USDA=5.738
NC_035078.1	72663269	.	A	C	.	.	MAF_USDA=4.918
NC_035078.1	72663271	.	A	G	.	.	MAF_USDA=5.738
NC_035078.1	72663551	.	G	A	.	.	MAF_USDA=10.0
NC_035078.1	72663552	.	T	C	.	.	MAF_USDA=4.918
NC_035078.1	72663750	.	C	A	.	.	MAF_USDA=4.918
NC_035078.1	72663768	.	C	T	.	.	MAF_INRAE=5.063;MAF_USDA=2.941
NC_035078.1	72663836	.	T	G	.	.	MAF_USDA=6.557
NC_035078.1	72663872	.	A	T	.	.	MAF_USDA=10.0
NC_035078.1	72663916	.	C	A	.	.	MAF_INRAE=21.053
NC_035078.1	72663950	.	G	A	.	.	MAF_USDA=2.459
NC_035078.1	72664066	.	G	A	.	.	MAF_INRAE=8.228;MAF_USDA=7.377
NC_035078.1	72664067	.	A	T	.	.	MAF_INRAE=2.5;MAF_USDA=13.934
NC_035078.1	72664068	.	T	C	.	.	MAF_USDA=4.918
NC_035078.1	72664148	.	T	C	.	.	MAF_USDA=4.918
NC_035078.1	72664165	.	G	T	.	.	MAF_USDA=5.738
NC_035078.1	72664174	.	C	A	.	.	MAF_INRAE=2.5;MAF_USDA=22.131
NC_035078.1	72664176	.	A	C	.	.	MAF_USDA=5.738
NC_035078.1	72664178	.	T	C	.	.	MAF_USDA=4.918
NC_035078.1	72664202	.	A	C	.	.	MAF_USDA=4.918
NC_035078.1	72664207	.	T	C	.	.	MAF_USDA=4.918
NC_035078.1	72664215	.	G	A	.	.	MAF_USDA=1.639
NC_035078.1	72664229	.	C	A	.	.	MAF_USDA=5.738
NC_035078.1	72664236	.	G	A	.	.	MAF_INRAE=25.316;MAF_USDA=26.471
NC_035078.1	72664255	.	T	A	.	.	MAF_USDA=7.377
NC_035078.1	72664284	.	C	A	.	.	MAF_INRAE=47.468;MAF_USDA=18.824
NC_035078.1	72664352	.	T	C	.	.	MAF_USDA=4.918
NC_035078.1	72664600	.	T	G	.	.	MAF_INRAE=16.456;MAF_USDA=23.529
NC_035078.1	72664609	.	A	C	.	.	MAF_USDA=6.25
NC_035078.1	72664612	.	T	G	.	.	MAF_USDA=12.5
NC_035078.1	72664692	.	A	T	.	.	MAF_USDA=3.279
NC_035078.1	72664697	.	T	C	.	.	MAF_USDA=4.918
NC_035078.1	72664714	.	A	T	.	.	MAF_USDA=4.918
NC_035078.1	72664782	.	T	G	.	.	MAF_USDA=1.639
NC_035078.1	72664822	.	G	T	.	.	MAF_INRAE=8.228;MAF_USDA=14.754
NC_035078.1	72664827	.	C	A	.	.	MAF_USDA=1.639
NC_035078.1	72664992	.	C	A	.	.	MAF_INRAE=15.823;MAF_USDA=43.529
NC_035078.1	72665058	.	A	T	.	.	MAF_USDA=11.475
NC_035078.1	72665072	.	G	T	.	.	MAF_INRAE=8.228;MAF_USDA=16.393
NC_035078.1	72665073	.	C	T	.	.	MAF_INRAE=2.532
NC_035078.1	72665143	.	C	T	.	.	MAF_USDA=3.279
NC_035078.1	72665290	.	G	T	.	.	MAF_INRAE=2.5;MAF_USDA=18.824
NC_035078.1	72665438	.	A	T	.	.	MAF_USDA=4.918
NC_035078.1	72665509	.	G	A	.	.	MAF_USDA=1.639
NC_035078.1	72665517	.	C	G	.	.	MAF_USDA=5.738
NC_035078.1	72665596	.	G	A	.	.	MAF_USDA=1.639
NC_035078.1	72665616	.	A	C	.	.	MAF_USDA=5.738
NC_035078.1	72665692	.	T	G	.	.	MAF_INRAE=7.595;MAF_USDA=13.115
NC_035078.1	72665834	.	A	G	.	.	MAF_USDA=4.918
NC_035078.1	72665846	.	C	T	.	.	MAF_USDA=4.918
NC_035078.1	72665884	.	G	A	.	.	MAF_USDA=3.279
NC_035078.1	72665943	.	C	T	.	.	MAF_USDA=3.279
NC_035078.1	72666125	.	A	G	.	.	MAF_INRAE=18.333;MAF_USDA=33.333
NC_035078.1	72666130	.	T	C	.	.	MAF_INRAE=19.167
NC_035078.1	72666139	.	A	G	.	.	MAF_INRAE=20.0
NC_035078.1	72666144	.	C	T	.	.	MAF_INRAE=20.0
NC_035078.1	72666146	.	T	G	.	.	MAF_INRAE=20.0
NC_035078.1	72666148	.	A	C	.	.	MAF_INRAE=2.5
NC_035078.1	72666152	.	G	A	.	.	MAF_INRAE=20.0
NC_035078.1	72666153	.	T	G	.	.	MAF_INRAE=20.0
NC_035078.1	72666171	.	G	T	.	.	MAF_INRAE=20.833
NC_035078.1	72666177	.	C	G	.	.	MAF_INRAE=20.833
NC_035078.1	72666179	.	A	G	.	.	MAF_INRAE=20.0
NC_035078.1	72666182	.	C	T	.	.	MAF_INRAE=20.0
NC_035078.1	72666184	.	C	G	.	.	MAF_INRAE=20.0
NC_035078.1	72666208	.	A	T	.	.	MAF_INRAE=16.667
NC_035078.1	72666212	.	T	C	.	.	MAF_USDA=1.639
NC_035078.1	72666229	.	A	C	.	.	MAF_INRAE=35.0
NC_035078.1	72666232	.	C	G	.	.	MAF_INRAE=35.0
NC_035078.1	72666235	.	G	T	.	.	MAF_INRAE=35.0
NC_035078.1	72666237	.	G	A	.	.	MAF_INRAE=35.0
NC_035078.1	72666245	.	T	A	.	.	MAF_INRAE=11.667;MAF_USDA=4.118
NC_035078.1	72666274	.	T	G	.	.	MAF_INRAE=3.333
NC_035078.1	72666277	.	T	G	.	.	MAF_INRAE=4.167
NC_035078.1	72666426	.	A	C	.	.	MAF_USDA=11.176
NC_035078.1	72666628	.	T	G	.	.	MAF_INRAE=9.494;MAF_USDA=22.131
NC_035078.1	72666644	.	A	G	.	.	MAF_INRAE=2.5;MAF_USDA=16.393
NC_035078.1	72666677	.	G	T	.	.	MAF_INRAE=5.063
NC_035078.1	72666780	.	T	G	.	.	MAF_INRAE=2.532
NC_035078.1	72666791	.	C	A	.	.	MAF_USDA=1.639
NC_035078.1	72666873	.	G	A	.	.	MAF_USDA=2.459
NC_035078.1	72666902	.	G	A	.	.	MAF_USDA=1.639
NC_035078.1	72666991	.	A	G	.	.	MAF_INRAE=9.494;MAF_USDA=18.033
NC_035078.1	72667019	.	C	T	.	.	MAF_USDA=4.918
NC_035078.1	72667022	.	G	C	.	.	MAF_USDA=7.377
NC_035078.1	72667056	.	GCCCCCCCA	GCCCCCCCC	.	.	MAF_USDA=6.25
NC_035078.1	72667064	.	A	C	.	.	MAF_INRAE=5.063
NC_035078.1	72667073	.	C	A	.	.	MAF_USDA=4.237
NC_035078.1	72667161	.	G	C	.	.	MAF_INRAE=31.579;MAF_USDA=11.475
NC_035078.1	72667165	.	T	A	.	.	MAF_USDA=2.459
NC_035078.1	72667302	.	T	C	.	.	MAF_INRAE=9.494;MAF_USDA=18.333
NC_035078.1	72667319	.	G	A	.	.	MAF_USDA=12.5
NC_035078.1	72667337	.	G	A	.	.	MAF_INRAE=21.053;MAF_USDA=20.588
NC_035078.1	72667345	.	C	T	.	.	MAF_USDA=2.459
NC_035078.1	72667359	.	G	A	.	.	MAF_USDA=3.279
NC_035078.1	72667385	.	C	T	.	.	MAF_USDA=1.667
NC_035078.1	72667395	.	G	T	.	.	MAF_INRAE=31.579;MAF_USDA=18.333
NC_035078.1	72667398	.	G	A	.	.	MAF_USDA=17.5
NC_035078.1	72667401	.	A	T	.	.	MAF_USDA=17.5
NC_035078.1	72667413	.	A	G	.	.	MAF_INRAE=31.579;MAF_USDA=19.167
NC_035078.1	72667495	.	G	A	.	.	MAF_USDA=6.667
NC_035078.1	72668005	.	C	G	.	.	MAF_USDA=2.083
NC_035078.1	72668102	.	G	A	.	.	MAF_USDA=7.377
NC_035078.1	72668107	.	G	A	.	.	MAF_USDA=2.459
NC_035078.1	72668125	.	A	G	.	.	MAF_INRAE=31.579
NC_035078.1	72668169	.	A	C	.	.	MAF_USDA=16.667
NC_035078.1	72668221	.	T	G	.	.	MAF_INRAE=12.025;MAF_USDA=10.417
NC_035078.1	72668236	.	T	C	.	.	MAF_USDA=3.279
NC_035078.1	72668278	.	T	A	.	.	MAF_USDA=7.059
NC_035078.1	72668279	.	G	T	.	.	MAF_USDA=3.279
NC_035078.1	72668305	.	G	T	.	.	MAF_USDA=3.279
NC_035078.1	72668321	.	T	C	.	.	MAF_INRAE=48.734;MAF_USDA=19.412
NC_035078.1	72668363	.	C	G	.	.	MAF_INRAE=9.494;MAF_USDA=13.115
NC_035078.1	72668373	.	T	G	.	.	MAF_INRAE=9.494;MAF_USDA=17.213
NC_035078.1	72668394	.	C	T	.	.	MAF_INRAE=11.392;MAF_USDA=14.118
NC_035078.1	72668414	.	G	A	.	.	MAF_INRAE=9.494;MAF_USDA=18.033
NC_035078.1	72668488	.	A	G	.	.	MAF_USDA=1.639
NC_035078.1	72668641	.	G	C	.	.	MAF_INRAE=11.667
NC_035078.1	72668663	.	C	T	.	.	MAF_USDA=4.918
NC_035078.1	72668666	.	T	C	.	.	MAF_INRAE=4.167
NC_035078.1	72668676	.	A	T	.	.	MAF_USDA=2.459
NC_035078.1	72668698	.	A	G	.	.	MAF_INRAE=9.494;MAF_USDA=18.033
NC_035078.1	72668737	.	A	G	.	.	MAF_USDA=1.639
NC_035078.1	72668789	.	T	C	.	.	MAF_INRAE=9.494;MAF_USDA=17.213
NC_035078.1	72668840	.	A	C	.	.	MAF_USDA=5.882
NC_035078.1	72668853	.	C	A	.	.	MAF_INRAE=9.494;MAF_USDA=18.852
NC_035078.1	72669146	.	A	T	.	.	MAF_INRAE=10.0
NC_035078.1	72669191	.	C	A	.	.	MAF_USDA=31.25
NC_035078.1	72669208	.	A	T	.	.	MAF_INRAE=9.494;MAF_USDA=18.033
NC_035078.1	72669219	.	A	C	.	.	MAF_INRAE=9.494;MAF_USDA=18.033
NC_035078.1	72669227	.	T	C	.	.	MAF_INRAE=9.494;MAF_USDA=17.213
NC_035078.1	72669275	.	A	G	.	.	MAF_INRAE=9.494
NC_035078.1	72669297	.	T	G	.	.	MAF_INRAE=33.544
NC_035078.1	72669313	.	T	C	.	.	MAF_INRAE=31.579;MAF_USDA=18.852
NC_035078.1	72669314	.	C	T	.	.	MAF_INRAE=2.5;MAF_USDA=18.852
NC_035078.1	72669428	.	A	T	.	.	MAF_INRAE=23.418;MAF_USDA=12.941
NC_035078.1	72669533	.	C	T	.	.	MAF_USDA=1.639
NC_035078.1	72669636	.	A	G	.	.	MAF_USDA=8.333
NC_035078.1	72669649	.	T	C	.	.	MAF_INRAE=9.494;MAF_USDA=14.167
NC_035078.1	72669748	.	G	A	.	.	MAF_INRAE=9.167;MAF_USDA=1.765
NC_035078.1	72669920	.	G	T	.	.	MAF_USDA=1.639
NC_035078.1	72670000	.	T	A	.	.	MAF_USDA=3.279
NC_035078.1	72670020	.	C	G	.	.	MAF_INRAE=24.051;MAF_USDA=12.941
NC_035078.1	72670069	.	T	C	.	.	MAF_USDA=1.639
NC_035078.1	72670119	.	A	G	.	.	MAF_INRAE=9.494;MAF_USDA=14.754
NC_035078.1	72670130	.	A	G	.	.	MAF_INRAE=9.494;MAF_USDA=14.754
NC_035078.1	72670280	.	G	A	.	.	MAF_USDA=7.377
NC_035078.1	72670537	.	T	C	.	.	MAF_USDA=10.588
NC_035078.1	72670549	.	C	A	.	.	MAF_USDA=1.639
NC_035078.1	72670560	.	A	C	.	.	MAF_INRAE=17.722;MAF_USDA=45.882
NC_035078.1	72670599	.	A	C	.	.	MAF_USDA=4.918
NC_035078.1	72670600	.	C	T	.	.	MAF_USDA=4.918
NC_035078.1	72670618	.	T	C	.	.	MAF_USDA=1.639
NC_035078.1	72670891	.	A	T	.	.	MAF_USDA=25.0
NC_035078.1	72670893	.	T	G	.	.	MAF_USDA=25.0
NC_035078.1	72670908	.	C	A	.	.	MAF_USDA=1.639
NC_035078.1	72671010	.	G	A	.	.	MAF_USDA=2.459
NC_035078.1	72671052	.	G	A	.	.	MAF_USDA=4.098
NC_035078.1	72671498	.	T	G	.	.	MAF_USDA=4.167
NC_035078.1	72671499	.	C	G	.	.	MAF_USDA=6.471
NC_035078.1	72671726	.	C	G	.	.	MAF_USDA=5.738
NC_035078.1	72671844	.	G	A	.	.	MAF_USDA=2.5
NC_035078.1	72671912	.	T	A	.	.	MAF_USDA=4.167
NC_035078.1	72672231	.	C	A	.	.	MAF_USDA=3.279
NC_035078.1	72672281	.	A	G	.	.	MAF_USDA=5.882
NC_035078.1	72672430	.	G	A	.	.	MAF_USDA=22.941
NC_035078.1	72672530	.	G	C	.	.	MAF_USDA=6.557
NC_035078.1	72672565	.	C	T	.	.	MAF_INRAE=3.333
NC_035078.1	72672569	.	A	T	.	.	MAF_INRAE=3.333
NC_035078.1	72672654	.	C	T	.	.	MAF_USDA=1.639
NC_035078.1	72672666	.	A	G	.	.	MAF_USDA=9.016
NC_035078.1	72672668	.	T	C	.	.	MAF_USDA=7.059
NC_035078.1	72672669	.	G	C	.	.	MAF_USDA=7.059
NC_035078.1	72672763	.	A	C	.	.	MAF_USDA=2.941
NC_035078.1	72672764	.	G	C	.	.	MAF_USDA=2.976
NC_035078.1	72672765	.	G	T	.	.	MAF_USDA=2.976
NC_035078.1	72672954	.	T	C	.	.	MAF_USDA=4.918
NC_035078.1	72672985	.	G	T	.	.	MAF_INRAE=5.063;MAF_USDA=28.235
NC_035078.1	72673062	.	A	T	.	.	MAF_USDA=7.059
NC_035078.1	72673067	.	C	A	.	.	MAF_USDA=7.059
NC_035078.1	72673077	.	A	G	.	.	MAF_USDA=7.059
NC_035078.1	72673245	.	C	T	.	.	MAF_INRAE=1.667;MAF_USDA=3.279
NC_035078.1	72673333	.	G	C	.	.	MAF_INRAE=6.667
NC_035078.1	72673335	.	A	C	.	.	MAF_INRAE=6.667
NC_035078.1	72673435	.	C	T	.	.	MAF_USDA=1.639
NC_035078.1	72673468	.	T	G	.	.	MAF_USDA=1.639
NC_035078.1	72673479	.	G	T	.	.	MAF_INRAE=1.667;MAF_USDA=5.738
NC_035078.1	72673619	.	G	A	.	.	MAF_USDA=3.279
NC_035078.1	72673800	.	C	G	.	.	MAF_INRAE=25.316;MAF_USDA=40.588
NC_035078.1	72674066	.	C	A	.	.	MAF_USDA=4.098
NC_035078.1	72674144	.	T	A	.	.	MAF_USDA=8.333
NC_035078.1	72674163	.	C	T	.	.	MAF_USDA=4.167
NC_035078.1	72674550	.	T	G	.	.	MAF_INRAE=1.667;MAF_USDA=5.738
NC_035078.1	72674689	.	C	T	.	.	MAF_USDA=2.941
NC_035078.1	72674854	.	T	G	.	.	MAF_INRAE=2.532
NC_035078.1	72674872	.	G	T	.	.	MAF_INRAE=18.987;MAF_USDA=7.647
NC_035078.1	72675149	.	G	T	.	.	MAF_USDA=4.167
NC_035078.1	72675256	.	A	G	.	.	MAF_INRAE=1.667;MAF_USDA=4.918
NC_035078.1	72675349	.	A	C	.	.	MAF_USDA=3.279
NC_035078.1	72675402	.	A	G	.	.	MAF_INRAE=18.987;MAF_USDA=7.059
NC_035078.1	72675723	.	C	A	.	.	MAF_USDA=4.167
NC_035078.1	72675765	.	T	G	.	.	MAF_INRAE=6.329;MAF_USDA=18.235
NC_035078.1	72675836	.	A	C	.	.	MAF_USDA=2.459
NC_035078.1	72675895	.	T	C	.	.	MAF_USDA=4.098
NC_035078.1	72675902	.	G	A	.	.	MAF_USDA=18.033
NC_035078.1	72675985	.	T	C	.	.	MAF_USDA=10.588
NC_035078.1	72676048	.	C	A	.	.	MAF_USDA=1.639
NC_035078.1	72676462	.	C	T	.	.	MAF_INRAE=45.57;MAF_USDA=29.167
NC_035078.1	72676577	.	C	T	.	.	MAF_USDA=5.738
NC_035078.1	72676580	.	G	T	.	.	MAF_INRAE=6.329;MAF_USDA=17.059
NC_035078.1	72676706	.	A	T	.	.	MAF_USDA=4.918
NC_035078.1	72676733	.	C	A	.	.	MAF_INRAE=27.848;MAF_USDA=30.0
NC_035078.1	72676751	.	T	C	.	.	MAF_USDA=2.941
NC_035078.1	72676830	.	C	A	.	.	MAF_INRAE=16.456;MAF_USDA=8.824
NC_035078.1	72676880	.	G	T	.	.	MAF_USDA=20.0
NC_035078.1	72676947	.	A	T	.	.	MAF_USDA=5.738
NC_035078.1	72676982	.	C	A	.	.	MAF_USDA=4.706
NC_035078.1	72677331	.	T	A	.	.	MAF_INRAE=17.722;MAF_USDA=8.235
NC_035078.1	72677351	.	T	C	.	.	MAF_INRAE=6.329;MAF_USDA=10.0
NC_035078.1	72677375	.	G	T	.	.	MAF_INRAE=18.987;MAF_USDA=7.059
NC_035078.1	72677617	.	T	C	.	.	MAF_USDA=4.098
NC_035078.1	72677647	.	C	A	.	.	MAF_USDA=2.459
NC_035078.1	72677653	.	G	C	.	.	MAF_USDA=4.118
NC_035078.1	72677724	.	C	T	.	.	MAF_USDA=6.25
NC_035078.1	72677817	.	C	A	.	.	MAF_INRAE=45.57;MAF_USDA=22.353
NC_035078.1	72678096	.	T	C	.	.	MAF_USDA=3.529
NC_035078.1	72678341	.	G	T	.	.	MAF_USDA=5.738
NC_035078.1	72678435	.	T	A	.	.	MAF_INRAE=45.57;MAF_USDA=21.176
NC_035078.1	72678462	.	C	T	.	.	MAF_USDA=4.706
NC_035078.1	72678571	.	C	A	.	.	MAF_INRAE=2.532;MAF_USDA=8.197
NC_035078.1	72678713	.	G	A	.	.	MAF_INRAE=6.329;MAF_USDA=23.529
NC_035078.1	72678725	.	T	A	.	.	MAF_INRAE=2.532
NC_035078.1	72678810	.	C	T	.	.	MAF_USDA=1.639
NC_035078.1	72678818	.	G	A	.	.	MAF_USDA=2.941
NC_035078.1	72678826	.	C	A	.	.	MAF_USDA=5.882
NC_035078.1	72678833	.	A	G	.	.	MAF_INRAE=2.532;MAF_USDA=29.508
NC_035078.1	72678849	.	A	G	.	.	MAF_INRAE=36.076;MAF_USDA=18.235
NC_035078.1	72678853	.	C	T	.	.	MAF_INRAE=2.5;MAF_USDA=4.706
NC_035078.1	72679046	.	G	A	.	.	MAF_INRAE=46.203;MAF_USDA=22.353
NC_035078.1	72679048	.	T	G	.	.	MAF_INRAE=25.0;MAF_USDA=34.706
NC_035078.1	72679064	.	A	G	.	.	MAF_INRAE=46.203;MAF_USDA=22.353
NC_035078.1	72679066	.	A	G	.	.	MAF_INRAE=46.667;MAF_USDA=22.353
NC_035078.1	72679068	.	A	C	.	.	MAF_INRAE=46.667;MAF_USDA=21.765
NC_035078.1	72679072	.	T	G	.	.	MAF_INRAE=46.667;MAF_USDA=23.529
NC_035078.1	72679219	.	T	C	.	.	MAF_USDA=2.941
NC_035078.1	72679220	.	C	T	.	.	MAF_USDA=2.941
NC_035078.1	72679277	.	G	T	.	.	MAF_INRAE=5.263;MAF_USDA=25.41
NC_035078.1	72679286	.	G	C	.	.	MAF_INRAE=7.895;MAF_USDA=20.833
NC_035078.1	72679295	.	C	T	.	.	MAF_INRAE=7.895;MAF_USDA=20.833
NC_035078.1	72680581	.	C	T	.	.	MAF_USDA=6.522
NC_035078.1	72680603	.	C	A	.	.	MAF_USDA=14.583
NC_035078.1	72680656	.	C	T	.	.	MAF_USDA=33.333
NC_035078.1	72680756	.	A	T	.	.	MAF_USDA=3.529
NC_035078.1	72680758	.	A	G	.	.	MAF_USDA=14.754
NC_035078.1	72680841	.	A	T	.	.	MAF_INRAE=44.167;MAF_USDA=22.619
NC_035078.1	72680888	.	A	T	.	.	MAF_USDA=2.459
NC_035078.1	72680892	.	C	T	.	.	MAF_INRAE=46.203;MAF_USDA=22.353
NC_035078.1	72681005	.	C	T	.	.	MAF_INRAE=18.987;MAF_USDA=10.119
NC_035078.1	72681007	.	C	A	.	.	MAF_USDA=1.667
NC_035078.1	72681020	.	G	A	.	.	MAF_USDA=1.639
NC_035078.1	72681127	.	G	A	.	.	MAF_INRAE=15.789;MAF_USDA=35.294
NC_035078.1	72681239	.	C	A	.	.	MAF_USDA=22.917
NC_035078.1	72681375	.	C	A	.	.	MAF_INRAE=2.632
NC_035078.1	72681406	.	T	G	.	.	MAF_INRAE=1.667
NC_035078.1	72681477	.	G	C	.	.	MAF_INRAE=1.667;MAF_USDA=41.667
NC_035078.1	72681508	.	A	G	.	.	MAF_USDA=6.25
NC_035078.1	72681532	.	T	A	.	.	MAF_USDA=2.941
NC_035078.1	72681612	.	G	T	.	.	MAF_USDA=2.459
NC_035078.1	72681661	.	A	T	.	.	MAF_USDA=5.882
NC_035078.1	72681675	.	T	A	.	.	MAF_USDA=1.639
NC_035078.1	72681678	.	G	T	.	.	MAF_INRAE=17.089;MAF_USDA=8.235
NC_035078.1	72681680	.	G	T	.	.	MAF_USDA=1.639
NC_035078.1	72681737	.	T	C	.	.	MAF_INRAE=46.203;MAF_USDA=22.353
NC_035078.1	72681748	.	C	A	.	.	MAF_USDA=1.639
NC_035078.1	72681804	.	C	T	.	.	MAF_INRAE=2.532;MAF_USDA=27.869
NC_035078.1	72681922	.	T	A	.	.	MAF_USDA=4.706
NC_035078.1	72682063	.	A	G	.	.	MAF_USDA=1.639
NC_035078.1	72682068	.	G	A	.	.	MAF_USDA=15.294
NC_035078.1	72682104	.	G	A	.	.	MAF_USDA=2.941
NC_035078.1	72682195	.	A	C	.	.	MAF_INRAE=27.848;MAF_USDA=30.588
NC_035078.1	72682364	.	C	T	.	.	MAF_USDA=8.235
NC_035078.1	72682368	.	T	A	.	.	MAF_USDA=6.557
NC_035078.1	72682369	.	C	A	.	.	MAF_USDA=6.557
NC_035078.1	72682400	.	A	T	.	.	MAF_USDA=1.639
NC_035078.1	72682417	.	G	A	.	.	MAF_USDA=5.882
NC_035078.1	72682438	.	A	C	.	.	MAF_INRAE=3.165;MAF_USDA=7.377
NC_035078.1	72682441	.	G	A	.	.	MAF_INRAE=9.167;MAF_USDA=1.765
NC_035078.1	72682473	.	G	T	.	.	MAF_USDA=2.459
NC_035078.1	72682484	.	G	A	.	.	MAF_USDA=4.167
NC_035078.1	72682526	.	C	A	.	.	MAF_INRAE=2.532;MAF_USDA=11.765
NC_035078.1	72682530	.	C	G	.	.	MAF_USDA=21.176
NC_035078.1	72682559	.	C	A	.	.	MAF_INRAE=25.316;MAF_USDA=31.765
NC_035078.1	72682584	.	G	A	.	.	MAF_INRAE=2.532;MAF_USDA=9.836
NC_035078.1	72682586	.	C	T	.	.	MAF_INRAE=1.667;MAF_USDA=9.836
NC_035078.1	72682607	.	A	C	.	.	MAF_USDA=4.098
NC_035078.1	72682657	.	A	G	.	.	MAF_INRAE=25.316;MAF_USDA=31.765
NC_035078.1	72682709	.	T	C	.	.	MAF_USDA=1.639
NC_035078.1	72682798	.	C	T	.	.	MAF_USDA=4.167
NC_035078.1	72682837	.	C	T	.	.	MAF_USDA=3.529
NC_035078.1	72682853	.	T	C	.	.	MAF_INRAE=2.532;MAF_USDA=10.0
NC_035078.1	72683024	.	C	T	.	.	MAF_INRAE=2.532
NC_035078.1	72683219	.	T	G	.	.	MAF_USDA=2.353
NC_035078.1	72683224	.	C	G	.	.	MAF_USDA=2.941
NC_035078.1	72683415	.	A	T	.	.	MAF_USDA=1.639
NC_035078.1	72683439	.	C	T	.	.	MAF_INRAE=2.532;MAF_USDA=18.824
NC_035078.1	72683479	.	G	C	.	.	MAF_INRAE=8.861;MAF_USDA=44.118
NC_035078.1	72683482	.	G	A	.	.	MAF_USDA=2.353
NC_035078.1	72683509	.	A	C	.	.	MAF_INRAE=5.063
NC_035078.1	72683548	.	T	G	.	.	MAF_INRAE=18.987;MAF_USDA=10.0
NC_035078.1	72683554	.	G	A	.	.	MAF_USDA=4.098
NC_035078.1	72683601	.	C	T	.	.	MAF_USDA=7.377
NC_035078.1	72683607	.	C	T	.	.	MAF_USDA=7.377
NC_035078.1	72683669	.	G	T	.	.	MAF_INRAE=36.709;MAF_USDA=27.059
NC_035078.1	72683749	.	C	G	.	.	MAF_USDA=1.639
NC_035078.1	72683901	.	G	A	.	.	MAF_USDA=1.639
NC_035078.1	72684021	.	C	T	.	.	MAF_INRAE=18.987;MAF_USDA=7.059
NC_035078.1	72684023	.	A	G	.	.	MAF_INRAE=44.304;MAF_USDA=6.471
NC_035078.1	72684131	.	G	A	.	.	MAF_USDA=5.738
NC_035078.1	72684134	.	G	A	.	.	MAF_USDA=8.197
NC_035078.1	72684145	.	C	A	.	.	MAF_USDA=4.706
NC_035078.1	72684147	.	A	G	.	.	MAF_USDA=2.459
NC_035078.1	72684187	.	G	A	.	.	MAF_USDA=4.118
NC_035078.1	72684189	.	T	G	.	.	MAF_USDA=4.118
NC_035078.1	72684349	.	C	T	.	.	MAF_INRAE=5.063
NC_035078.1	72684373	.	C	A	.	.	MAF_INRAE=17.722;MAF_USDA=14.118
NC_035078.1	72684485	.	T	A	.	.	MAF_INRAE=2.532
NC_035078.1	72684524	.	G	A	.	.	MAF_USDA=6.25
NC_035078.1	72684546	.	C	A	.	.	MAF_INRAE=46.203;MAF_USDA=23.529
NC_035078.1	72684599	.	G	C	.	.	MAF_USDA=1.639
NC_035078.1	72684625	.	G	C	.	.	MAF_INRAE=45.57;MAF_USDA=23.529
NC_035078.1	72684668	.	T	G	.	.	MAF_INRAE=8.861
NC_035078.1	72684740	.	T	A	.	.	MAF_INRAE=18.354;MAF_USDA=11.176
NC_035078.1	72684754	.	A	C	.	.	MAF_USDA=3.279
NC_035078.1	72684786	.	G	A	.	.	MAF_USDA=1.639
NC_035078.1	72684840	.	G	T	.	.	MAF_INRAE=17.722;MAF_USDA=24.706
NC_035078.1	72684846	.	C	A	.	.	MAF_INRAE=9.167;MAF_USDA=5.882
NC_035078.1	72684873	.	A	G	.	.	MAF_INRAE=10.127;MAF_USDA=5.294
NC_035078.1	72685073	.	G	T	.	.	MAF_USDA=7.143
NC_035078.1	72685112	.	T	A	.	.	MAF_INRAE=8.861;MAF_USDA=37.059
NC_035078.1	72685175	.	C	A	.	.	MAF_INRAE=17.089;MAF_USDA=7.059
NC_035078.1	72685202	.	G	T	.	.	MAF_INRAE=18.987;MAF_USDA=7.647
NC_035078.1	72685284	.	A	G	.	.	MAF_INRAE=1.667;MAF_USDA=1.639
NC_035078.1	72685290	.	C	T	.	.	MAF_USDA=12.5
NC_035078.1	72685307	.	C	G	.	.	MAF_INRAE=1.667
NC_035078.1	72685310	.	T	A	.	.	MAF_USDA=7.647
NC_035078.1	72685312	.	G	A	.	.	MAF_USDA=7.647
NC_035078.1	72685337	.	T	G	.	.	MAF_USDA=12.5
NC_035078.1	72685349	.	G	C	.	.	MAF_USDA=12.5
NC_035078.1	72685379	.	A	C	.	.	MAF_USDA=2.459
NC_035078.1	72685400	.	A	T	.	.	MAF_USDA=6.25
NC_035078.1	72685409	.	G	A	.	.	MAF_USDA=2.459
NC_035078.1	72685420	.	G	A	.	.	MAF_USDA=6.557
NC_035078.1	72685436	.	G	T	.	.	MAF_INRAE=8.861;MAF_USDA=41.176
NC_035078.1	72685456	.	A	G	.	.	MAF_USDA=2.459
NC_035078.1	72685480	.	G	A	.	.	MAF_USDA=4.098
NC_035078.1	72685635	.	G	A	.	.	MAF_USDA=1.639
NC_035078.1	72685668	.	C	T	.	.	MAF_USDA=10.656
NC_035078.1	72685693	.	G	A	.	.	MAF_INRAE=8.861;MAF_USDA=39.412
NC_035078.1	72685760	.	G	A	.	.	MAF_USDA=8.197
NC_035078.1	72685932	.	G	T	.	.	MAF_INRAE=6.329;MAF_USDA=20.492
NC_035078.1	72685937	.	C	T	.	.	MAF_USDA=8.235
NC_035078.1	72685961	.	G	C	.	.	MAF_INRAE=45.57;MAF_USDA=24.118
NC_035078.1	72685985	.	A	T	.	.	MAF_USDA=4.098
NC_035078.1	72686068	.	G	A	.	.	MAF_INRAE=17.722;MAF_USDA=15.294
NC_035078.1	72686090	.	C	T	.	.	MAF_USDA=8.235
NC_035078.1	72686294	.	C	T	.	.	MAF_INRAE=17.722;MAF_USDA=14.706
NC_035078.1	72686349	.	C	A	.	.	MAF_INRAE=17.722;MAF_USDA=15.294
NC_035078.1	72686370	.	T	C	.	.	MAF_USDA=1.639
NC_035078.1	72686400	.	G	A	.	.	MAF_USDA=4.098
NC_035078.1	72686448	.	T	C	.	.	MAF_INRAE=46.203;MAF_USDA=25.294
NC_035078.1	72686496	.	A	G	.	.	MAF_USDA=4.098
NC_035078.1	72686611	.	A	T	.	.	MAF_USDA=1.639
NC_035078.1	72686629	.	T	G	.	.	MAF_USDA=1.639
NC_035078.1	72686661	.	T	A	.	.	MAF_USDA=3.529
NC_035078.1	72686698	.	C	T	.	.	MAF_INRAE=45.57;MAF_USDA=35.294
NC_035078.1	72686711	.	C	T	.	.	MAF_USDA=2.459
NC_035078.1	72686723	.	A	C	.	.	MAF_INRAE=8.861;MAF_USDA=42.353
NC_035078.1	72686733	.	T	C	.	.	MAF_USDA=4.098
NC_035078.1	72686747	.	C	G	.	.	MAF_USDA=4.098
NC_035078.1	72686912	.	C	T	.	.	MAF_USDA=8.824
NC_035078.1	72686919	.	G	T	.	.	MAF_USDA=8.824
NC_035078.1	72687122	.	G	T	.	.	MAF_INRAE=8.861;MAF_USDA=40.588
NC_035078.1	72687374	.	T	A	.	.	MAF_USDA=6.25
NC_035078.1	72687380	.	C	T	.	.	MAF_USDA=6.25
NC_035078.1	72687492	.	A	G	.	.	MAF_USDA=14.583
NC_035078.1	72687564	.	T	G	.	.	MAF_USDA=3.279
NC_035078.1	72687574	.	C	A	.	.	MAF_USDA=1.639
NC_035078.1	72687612	.	C	G	.	.	MAF_USDA=18.235
NC_035078.1	72687630	.	A	C	.	.	MAF_USDA=1.639
NC_035078.1	72687634	.	T	A	.	.	MAF_USDA=6.471
NC_035078.1	72687635	.	A	T	.	.	MAF_USDA=7.059
NC_035078.1	72688643	.	A	G	.	.	MAF_USDA=1.639
NC_035078.1	72688767	.	G	T	.	.	MAF_USDA=3.529
NC_035078.1	72688786	.	G	A	.	.	MAF_USDA=2.459
NC_035078.1	72688846	.	G	C	.	.	MAF_INRAE=36.076;MAF_USDA=24.118
NC_035078.1	72688885	.	T	G	.	.	MAF_INRAE=2.532
NC_035078.1	72688904	.	G	T	.	.	MAF_INRAE=2.532
NC_035078.1	72688937	.	G	A	.	.	MAF_USDA=4.167
NC_035078.1	72689025	.	C	T	.	.	MAF_INRAE=36.709;MAF_USDA=25.882
NC_035078.1	72689118	.	G	A	.	.	MAF_INRAE=17.722;MAF_USDA=7.647
NC_035078.1	72689309	.	G	A	.	.	MAF_INRAE=8.861;MAF_USDA=37.647
NC_035078.1	72689336	.	C	T	.	.	MAF_USDA=1.639
NC_035078.1	72689358	.	G	A	.	.	MAF_USDA=1.639
NC_035078.1	72689385	.	G	A	.	.	MAF_USDA=5.882
NC_035078.1	72689402	.	A	C	.	.	MAF_INRAE=8.861;MAF_USDA=19.412
NC_035078.1	72689462	.	C	T	.	.	MAF_USDA=2.459
NC_035078.1	72689484	.	G	A	.	.	MAF_USDA=1.639
NC_035078.1	72689635	.	C	A	.	.	MAF_USDA=3.529
NC_035078.1	72689724	.	T	A	.	.	MAF_INRAE=36.709;MAF_USDA=25.294
NC_035078.1	72689798	.	C	T	.	.	MAF_USDA=10.0
NC_035078.1	72689830	.	A	G	.	.	MAF_INRAE=2.532;MAF_USDA=3.529
NC_035078.1	72689854	.	G	A	.	.	MAF_USDA=13.115
NC_035078.1	72689859	.	T	G	.	.	MAF_INRAE=18.987;MAF_USDA=14.706
NC_035078.1	72689864	.	G	T	.	.	MAF_USDA=3.279
NC_035078.1	72689865	.	G	A	.	.	MAF_INRAE=18.987;MAF_USDA=14.706
NC_035078.1	72689866	.	C	G	.	.	MAF_USDA=7.377
NC_035078.1	72689897	.	G	T	.	.	MAF_USDA=1.639
NC_035078.1	72689930	.	G	A	.	.	MAF_INRAE=18.987;MAF_USDA=14.706
NC_035078.1	72689933	.	A	T	.	.	MAF_INRAE=23.333;MAF_USDA=15.294
NC_035078.1	72689934	.	C	G	.	.	MAF_USDA=2.459
NC_035078.1	72689943	.	A	G	.	.	MAF_INRAE=18.987;MAF_USDA=15.294
NC_035078.1	72689991	.	G	A	.	.	MAF_USDA=6.25
NC_035078.1	72690016	.	C	A	.	.	MAF_USDA=3.529
NC_035078.1	72690064	.	G	T	.	.	MAF_USDA=1.639
NC_035078.1	72690072	.	G	A	.	.	MAF_USDA=2.459
NC_035078.1	72690108	.	A	T	.	.	MAF_USDA=1.639
NC_035078.1	72690209	.	G	A	.	.	MAF_INRAE=6.329;MAF_USDA=4.167
NC_035078.1	72690488	.	A	C	.	.	MAF_USDA=1.639
NC_035078.1	72690535	.	G	C	.	.	MAF_INRAE=6.329;MAF_USDA=44.118
NC_035078.1	72690686	.	G	A	.	.	MAF_USDA=3.279
NC_035078.1	72690690	.	C	A	.	.	MAF_INRAE=2.532
NC_035078.1	72690743	.	C	T	.	.	MAF_INRAE=36.709;MAF_USDA=25.882
NC_035078.1	72690835	.	C	T	.	.	MAF_USDA=2.459
NC_035078.1	72690869	.	G	A	.	.	MAF_INRAE=46.203;MAF_USDA=24.706
NC_035078.1	72690890	.	T	C	.	.	MAF_INRAE=17.722;MAF_USDA=7.059
NC_035078.1	72690919	.	T	A	.	.	MAF_USDA=8.824
NC_035078.1	72690977	.	T	G	.	.	MAF_USDA=5.833
NC_035078.1	72690982	.	C	T	.	.	MAF_USDA=7.5
NC_035078.1	72690985	.	A	T	.	.	MAF_USDA=4.167
NC_035078.1	72690995	.	T	C	.	.	MAF_INRAE=6.329;MAF_USDA=44.643
NC_035078.1	72690997	.	G	A	.	.	MAF_USDA=5.357
NC_035078.1	72691003	.	C	T	.	.	MAF_INRAE=45.57;MAF_USDA=24.118
NC_035078.1	72691033	.	G	T	.	.	MAF_INRAE=6.962;MAF_USDA=43.529
NC_035078.1	72691036	.	C	G	.	.	MAF_INRAE=50.0;MAF_USDA=7.059
NC_035078.1	72691177	.	G	T	.	.	MAF_INRAE=36.709;MAF_USDA=34.118
NC_035078.1	72691209	.	G	A	.	.	MAF_USDA=8.235
NC_035078.1	72691213	.	A	T	.	.	MAF_USDA=5.738
NC_035078.1	72691348	.	G	A	.	.	MAF_INRAE=37.342;MAF_USDA=25.294
NC_035078.1	72691413	.	G	T	.	.	MAF_INRAE=18.354;MAF_USDA=14.706
NC_035078.1	72691468	.	C	T	.	.	MAF_INRAE=6.329;MAF_USDA=40.0
NC_035078.1	72691603	.	G	T	.	.	MAF_USDA=7.059
NC_035078.1	72691687	.	T	C	.	.	MAF_INRAE=6.329;MAF_USDA=42.353
NC_035078.1	72691693	.	G	A	.	.	MAF_INRAE=18.987;MAF_USDA=13.529
NC_035078.1	72691779	.	C	T	.	.	MAF_INRAE=9.494;MAF_USDA=12.353
NC_035078.1	72691907	.	C	T	.	.	MAF_INRAE=6.329;MAF_USDA=24.118
NC_035078.1	72692133	.	G	A	.	.	MAF_INRAE=46.203;MAF_USDA=24.706
NC_035078.1	72692135	.	C	A	.	.	MAF_USDA=2.459
NC_035078.1	72692250	.	G	T	.	.	MAF_USDA=1.639
NC_035078.1	72692261	.	G	A	.	.	MAF_USDA=3.279
NC_035078.1	72692295	.	G	C	.	.	MAF_USDA=16.471
NC_035078.1	72692333	.	G	A	.	.	MAF_INRAE=15.823;MAF_USDA=37.059
NC_035078.1	72692498	.	T	C	.	.	MAF_USDA=1.639
NC_035078.1	72692619	.	T	G	.	.	MAF_USDA=2.459
NC_035078.1	72692655	.	C	T	.	.	MAF_USDA=2.459
NC_035078.1	72692827	.	C	T	.	.	MAF_USDA=2.459
NC_035078.1	72692883	.	A	C	.	.	MAF_USDA=1.639
NC_035078.1	72692951	.	G	A	.	.	MAF_USDA=17.647
NC_035078.1	72692974	.	T	A	.	.	MAF_INRAE=45.57;MAF_USDA=24.118
NC_035078.1	72693002	.	C	G	.	.	MAF_USDA=4.167
NC_035078.1	72693031	.	A	T	.	.	MAF_INRAE=17.089;MAF_USDA=7.143
NC_035078.1	72693033	.	C	T	.	.	MAF_USDA=4.167
NC_035078.1	72693070	.	C	T	.	.	MAF_INRAE=2.532
NC_035078.1	72693112	.	G	T	.	.	MAF_USDA=17.059
NC_035078.1	72693145	.	A	G	.	.	MAF_INRAE=43.671;MAF_USDA=42.353
NC_035078.1	72693175	.	C	T	.	.	MAF_USDA=4.167
NC_035078.1	72693678	.	A	T	.	.	MAF_INRAE=43.038;MAF_USDA=24.118
NC_035078.1	72693747	.	C	T	.	.	MAF_INRAE=18.987;MAF_USDA=16.471
NC_035078.1	72693957	.	C	T	.	.	MAF_USDA=5.882
NC_035078.1	72693993	.	C	T	.	.	MAF_USDA=6.557
NC_035078.1	72693994	.	T	G	.	.	MAF_USDA=6.557
NC_035078.1	72694257	.	A	T	.	.	MAF_USDA=10.656
NC_035078.1	72694281	.	T	C	.	.	MAF_USDA=25.294
NC_035078.1	72694318	.	A	C	.	.	MAF_INRAE=45.57;MAF_USDA=24.118
NC_035078.1	72694321	.	C	T	.	.	MAF_INRAE=46.667;MAF_USDA=24.118
NC_035078.1	72694378	.	T	C	.	.	MAF_USDA=11.475
NC_035078.1	72694404	.	T	A	.	.	MAF_INRAE=45.57;MAF_USDA=24.118
NC_035078.1	72694413	.	T	C	.	.	MAF_USDA=6.25
NC_035078.1	72694418	.	C	T	.	.	MAF_USDA=11.475
NC_035078.1	72694442	.	G	A	.	.	MAF_INRAE=21.519;MAF_USDA=21.176
NC_035078.1	72694524	.	G	T	.	.	MAF_INRAE=6.329;MAF_USDA=5.738
NC_035078.1	72694627	.	A	G	.	.	MAF_INRAE=18.987;MAF_USDA=7.059
NC_035078.1	72694878	.	G	C	.	.	MAF_USDA=1.639
NC_035078.1	72694930	.	T	C	.	.	MAF_USDA=2.459
NC_035078.1	72694932	.	T	A	.	.	MAF_INRAE=2.532;MAF_USDA=5.882
NC_035078.1	72694966	.	T	G	.	.	MAF_USDA=6.471
NC_035078.1	72695000	.	A	G	.	.	MAF_INRAE=2.532;MAF_USDA=7.647
NC_035078.1	72695005	.	G	C	.	.	MAF_INRAE=2.532
NC_035078.1	72695008	.	C	T	.	.	MAF_USDA=6.471
NC_035078.1	72695210	.	G	T	.	.	MAF_INRAE=2.532;MAF_USDA=5.294
NC_035078.1	72695226	.	C	T	.	.	MAF_USDA=1.639
NC_035078.1	72695291	.	C	T	.	.	MAF_INRAE=14.557;MAF_USDA=2.941
NC_035078.1	72695504	.	C	A	.	.	MAF_INRAE=2.532;MAF_USDA=4.706
NC_035078.1	72695524	.	A	T	.	.	MAF_INRAE=18.987;MAF_USDA=7.059
NC_035078.1	72695626	.	A	T	.	.	MAF_USDA=2.459
NC_035078.1	72695634	.	C	A	.	.	MAF_USDA=4.167
NC_035078.1	72695653	.	G	A	.	.	MAF_USDA=2.459
NC_035078.1	72695697	.	C	T	.	.	MAF_USDA=2.459
NC_035078.1	72695745	.	T	C	.	.	MAF_USDA=30.0
NC_035078.1	72695760	.	A	C	.	.	MAF_USDA=4.098
NC_035078.1	72695793	.	T	C	.	.	MAF_USDA=43.75
NC_035078.1	72695797	.	G	A	.	.	MAF_USDA=5.0
NC_035078.1	72695808	.	A	C	.	.	MAF_USDA=4.098
NC_035078.1	72695821	.	A	C	.	.	MAF_USDA=17.647
NC_035078.1	72695826	.	A	T	.	.	MAF_USDA=2.459
NC_035078.1	72695841	.	C	T	.	.	MAF_USDA=11.176
NC_035078.1	72695943	.	A	C	.	.	MAF_USDA=4.706
NC_035078.1	72695960	.	A	G	.	.	MAF_INRAE=46.203;MAF_USDA=50.0
NC_035078.1	72695987	.	G	C	.	.	MAF_USDA=6.25
NC_035078.1	72696028	.	G	C	.	.	MAF_INRAE=14.557;MAF_USDA=2.941
NC_035078.1	72696065	.	A	T	.	.	MAF_USDA=4.098
NC_035078.1	72696102	.	C	T	.	.	MAF_USDA=2.459
NC_035078.1	72696189	.	T	C	.	.	MAF_INRAE=3.333;MAF_USDA=5.294
NC_035078.1	72696251	.	T	C	.	.	MAF_USDA=34.706
NC_035078.1	72696264	.	G	T	.	.	MAF_INRAE=4.167
NC_035078.1	72696265	.	G	T	.	.	MAF_INRAE=4.167;MAF_USDA=2.083
NC_035078.1	72696266	.	G	A	.	.	MAF_INRAE=4.167
NC_035078.1	72696271	.	A	T	.	.	MAF_INRAE=2.532
NC_035078.1	72696275	.	A	C	.	.	MAF_USDA=35.417
NC_035078.1	72696292	.	C	T	.	.	MAF_INRAE=5.263;MAF_USDA=9.412
NC_035078.1	72696293	.	T	A	.	.	MAF_USDA=5.738
NC_035078.1	72696312	.	G	T	.	.	MAF_INRAE=13.924;MAF_USDA=2.941
NC_035078.1	72696759	.	C	T	.	.	MAF_INRAE=8.333
NC_035078.1	72696878	.	A	T	.	.	MAF_INRAE=28.481;MAF_USDA=35.294
NC_035078.1	72696904	.	T	C	.	.	MAF_USDA=1.639
NC_035078.1	72696965	.	G	T	.	.	MAF_INRAE=9.494;MAF_USDA=24.118
NC_035078.1	72697209	.	C	G	.	.	MAF_INRAE=28.481;MAF_USDA=22.353
NC_035078.1	72697221	.	C	T	.	.	MAF_USDA=1.639
NC_035078.1	72697225	.	T	C	.	.	MAF_INRAE=18.987;MAF_USDA=7.647
NC_035078.1	72697232	.	T	A	.	.	MAF_USDA=1.639
NC_035078.1	72697288	.	C	T	.	.	MAF_INRAE=14.557;MAF_USDA=2.941
NC_035078.1	72697417	.	G	C	.	.	MAF_INRAE=25.316;MAF_USDA=37.647
NC_035078.1	72697483	.	A	G	.	.	MAF_USDA=8.197
NC_035078.1	72697525	.	T	C	.	.	MAF_INRAE=13.924
NC_035078.1	72697526	.	T	C	.	.	MAF_INRAE=14.167
NC_035078.1	72697542	.	A	G	.	.	MAF_USDA=9.836
NC_035078.1	72697552	.	G	A	.	.	MAF_USDA=7.059
NC_035078.1	72697567	.	G	A	.	.	MAF_INRAE=18.987;MAF_USDA=7.059
NC_035078.1	72697575	.	G	A	.	.	MAF_USDA=5.738
NC_035078.1	72697847	.	C	A	.	.	MAF_USDA=4.706
NC_035078.1	72697903	.	G	C	.	.	MAF_INRAE=46.203;MAF_USDA=44.706
NC_035078.1	72697936	.	A	G	.	.	MAF_USDA=4.706
NC_035078.1	72697943	.	G	A	.	.	MAF_USDA=2.459
NC_035078.1	72698081	.	G	T	.	.	MAF_INRAE=6.329;MAF_USDA=9.016
NC_035078.1	72698160	.	G	T	.	.	MAF_USDA=1.639
NC_035078.1	72698224	.	C	T	.	.	MAF_INRAE=48.734;MAF_USDA=32.941
NC_035078.1	72698300	.	T	A	.	.	MAF_USDA=3.279
NC_035078.1	72698442	.	T	A	.	.	MAF_USDA=1.639
NC_035078.1	72698455	.	G	T	.	.	MAF_INRAE=14.557;MAF_USDA=2.941
NC_035078.1	72698504	.	A	C	.	.	MAF_USDA=6.25
NC_035078.1	72698538	.	T	A	.	.	MAF_USDA=1.639
NC_035078.1	72698548	.	G	T	.	.	MAF_USDA=4.918
NC_035078.1	72698625	.	G	A	.	.	MAF_INRAE=9.494;MAF_USDA=14.706
NC_035078.1	72698685	.	T	C	.	.	MAF_USDA=1.639
NC_035078.1	72698704	.	G	A	.	.	MAF_INRAE=9.494;MAF_USDA=14.706
NC_035078.1	72698709	.	G	A	.	.	MAF_INRAE=9.494;MAF_USDA=14.706
NC_035078.1	72698721	.	T	A	.	.	MAF_USDA=12.353
NC_035078.1	72698741	.	G	T	.	.	MAF_USDA=27.647
NC_035078.1	72698882	.	T	A	.	.	MAF_USDA=25.0
NC_035078.1	72699020	.	G	T	.	.	MAF_INRAE=9.494;MAF_USDA=14.706
NC_035078.1	72699160	.	T	C	.	.	MAF_INRAE=9.494;MAF_USDA=14.881
NC_035078.1	72699276	.	A	T	.	.	MAF_USDA=13.529
NC_035078.1	72700007	.	A	G	.	.	MAF_USDA=18.75
NC_035078.1	72700020	.	T	A	.	.	MAF_USDA=31.25
NC_035078.1	72700104	.	A	T	.	.	MAF_USDA=10.119
NC_035078.1	72700112	.	ATTCCCCAGCCACAAAGTCAGG	ATTCCCCAGCCACAAAGTCAGA	.	.	MAF_USDA=18.75
NC_035078.1	72700143	.	C	A	.	.	MAF_USDA=7.059
NC_035078.1	72700157	.	C	G	.	.	MAF_USDA=27.647
NC_035078.1	72700206	.	T	C	.	.	MAF_INRAE=2.5;MAF_USDA=14.118
NC_035078.1	72700295	.	T	G	.	.	MAF_USDA=4.918
NC_035078.1	72700349	.	A	G	.	.	MAF_USDA=4.098
NC_035078.1	72700354	.	T	G	.	.	MAF_USDA=10.656
NC_035078.1	72700392	.	G	T	.	.	MAF_USDA=3.279
NC_035078.1	72700398	.	C	T	.	.	MAF_INRAE=20.253;MAF_USDA=9.412
NC_035078.1	72700451	.	G	T	.	.	MAF_INRAE=18.987;MAF_USDA=7.059
NC_035078.1	72700595	.	A	G	.	.	MAF_USDA=10.0
NC_035078.1	72700619	.	C	T	.	.	MAF_USDA=6.25
NC_035078.1	72700664	.	G	A	.	.	MAF_INRAE=14.557;MAF_USDA=2.941
NC_035078.1	72700667	.	G	T	.	.	MAF_USDA=6.25
NC_035078.1	72700691	.	G	A	.	.	MAF_INRAE=18.987;MAF_USDA=8.824
NC_035078.1	72700692	.	C	A	.	.	MAF_INRAE=23.333;MAF_USDA=8.824
NC_035078.1	72700763	.	T	C	.	.	MAF_INRAE=20.886;MAF_USDA=10.0
NC_035078.1	72700817	.	C	T	.	.	MAF_INRAE=18.987;MAF_USDA=7.647
NC_035078.1	72700837	.	C	T	.	.	MAF_INRAE=6.329;MAF_USDA=9.836
NC_035078.1	72700873	.	C	T	.	.	MAF_USDA=4.098
NC_035078.1	72700882	.	A	T	.	.	MAF_INRAE=9.494;MAF_USDA=14.706
NC_035078.1	72700934	.	A	T	.	.	MAF_USDA=1.639
NC_035078.1	72700943	.	A	C	.	.	MAF_INRAE=10.0;MAF_USDA=4.167
NC_035078.1	72700948	.	T	G	.	.	MAF_INRAE=8.861;MAF_USDA=14.118
NC_035078.1	72700962	.	A	T	.	.	MAF_INRAE=17.722;MAF_USDA=12.353
NC_035078.1	72700985	.	G	C	.	.	MAF_USDA=8.333
NC_035078.1	72701002	.	G	T	.	.	MAF_INRAE=5.0
NC_035078.1	72701135	.	T	C	.	.	MAF_USDA=6.707
NC_035078.1	72701210	.	ATTTT	ATTTC	.	.	MAF_USDA=20.833
NC_035078.1	72701282	.	G	A	.	.	MAF_USDA=2.542
NC_035078.1	72701455	.	C	T	.	.	MAF_INRAE=5.263;MAF_USDA=10.843
NC_035078.1	72701466	.	C	T	.	.	MAF_USDA=1.695
NC_035078.1	72701498	.	G	A	.	.	MAF_USDA=16.867
NC_035078.1	72701561	.	G	A	.	.	MAF_USDA=6.557
NC_035078.1	72701590	.	C	T	.	.	MAF_INRAE=2.532
NC_035078.1	72701609	.	C	A	.	.	MAF_USDA=1.765
NC_035078.1	72701610	.	A	G	.	.	MAF_USDA=1.765
NC_035078.1	72701755	.	C	T	.	.	MAF_INRAE=10.526;MAF_USDA=2.083
NC_035078.1	72701777	.	G	T	.	.	MAF_USDA=8.197
NC_035078.1	72701899	.	C	T	.	.	MAF_USDA=34.706
NC_035078.1	72701954	.	T	G	.	.	MAF_USDA=18.852
NC_035078.1	72701982	.	T	G	.	.	MAF_USDA=1.639
NC_035078.1	72702007	.	T	G	.	.	MAF_USDA=17.213
NC_035078.1	72702035	.	T	G	.	.	MAF_USDA=2.459
NC_035078.1	72702104	.	G	A	.	.	MAF_USDA=3.529
NC_035078.1	72702135	.	A	G	.	.	MAF_INRAE=5.263;MAF_USDA=8.235
NC_035078.1	72702175	.	A	G	.	.	MAF_USDA=1.639
NC_035078.1	72702213	.	G	A	.	.	MAF_USDA=1.639
NC_035078.1	72702379	.	T	C	.	.	MAF_INRAE=15.789;MAF_USDA=2.459
NC_035078.1	72702434	.	C	T	.	.	MAF_USDA=20.833
NC_035078.1	72702484	.	C	G	.	.	MAF_USDA=9.836
NC_035078.1	72702521	.	G	C	.	.	MAF_USDA=1.639
NC_035078.1	72702556	.	G	T	.	.	MAF_USDA=4.098
NC_035078.1	72702595	.	G	T	.	.	MAF_USDA=4.098
NC_035078.1	72702596	.	C	A	.	.	MAF_INRAE=2.5
NC_035078.1	72702663	.	T	C	.	.	MAF_USDA=29.167
NC_035078.1	72702666	.	T	A	.	.	MAF_USDA=25.0
NC_035078.1	72702667	.	G	A	.	.	MAF_USDA=16.667
NC_035078.1	72703385	.	G	T	.	.	MAF_USDA=11.765
NC_035078.1	72703413	.	G	T	.	.	MAF_USDA=6.557
NC_035078.1	72703424	.	G	T	.	.	MAF_USDA=3.279
NC_035078.1	72703425	.	A	C	.	.	MAF_USDA=45.833
NC_035078.1	72703478	.	G	T	.	.	MAF_USDA=6.25
NC_035078.1	72703620	.	C	A	.	.	MAF_USDA=1.639
NC_035078.1	72703689	.	T	G	.	.	MAF_INRAE=49.367;MAF_USDA=24.706
NC_035078.1	72703753	.	G	A	.	.	MAF_USDA=1.639
NC_035078.1	72703778	.	G	A	.	.	MAF_INRAE=17.722;MAF_USDA=6.471
NC_035078.1	72703836	.	A	C	.	.	MAF_USDA=2.459
NC_035078.1	72703939	.	T	C	.	.	MAF_INRAE=14.557;MAF_USDA=2.941
NC_035078.1	72703986	.	A	C	.	.	MAF_INRAE=2.5
NC_035078.1	72704104	.	C	A	.	.	MAF_INRAE=9.494;MAF_USDA=14.706
NC_035078.1	72704122	.	A	G	.	.	MAF_USDA=1.639
NC_035078.1	72704138	.	G	T	.	.	MAF_INRAE=25.949;MAF_USDA=29.412
NC_035078.1	72704139	.	G	T	.	.	MAF_USDA=3.279
NC_035078.1	72704151	.	A	T	.	.	MAF_USDA=3.279
NC_035078.1	72704236	.	A	G	.	.	MAF_INRAE=9.494;MAF_USDA=25.882
NC_035078.1	72704263	.	T	A	.	.	MAF_USDA=2.459
NC_035078.1	72704284	.	C	G	.	.	MAF_USDA=1.639
NC_035078.1	72704289	.	G	A	.	.	MAF_USDA=2.353
NC_035078.1	72704290	.	C	A	.	.	MAF_USDA=2.353
NC_035078.1	72704379	.	G	A	.	.	MAF_USDA=4.706
NC_035078.1	72704509	.	G	T	.	.	MAF_INRAE=9.494;MAF_USDA=14.118
NC_035078.1	72704575	.	A	C	.	.	MAF_USDA=1.639
NC_035078.1	72704606	.	T	G	.	.	MAF_INRAE=9.494;MAF_USDA=13.529
NC_035078.1	72704783	.	G	A	.	.	MAF_INRAE=46.835;MAF_USDA=44.706
NC_035078.1	72704814	.	A	T	.	.	MAF_INRAE=29.114;MAF_USDA=31.176
NC_035078.1	72704877	.	G	A	.	.	MAF_INRAE=47.468;MAF_USDA=16.471
NC_035078.1	72704979	.	G	T	.	.	MAF_USDA=1.639
NC_035078.1	72704980	.	C	G	.	.	MAF_USDA=1.639
NC_035078.1	72705008	.	G	A	.	.	MAF_USDA=1.639
NC_035078.1	72705011	.	A	G	.	.	MAF_INRAE=2.532
NC_035078.1	72705106	.	C	T	.	.	MAF_USDA=2.459
NC_035078.1	72705110	.	G	T	.	.	MAF_USDA=5.294
NC_035078.1	72705146	.	A	G	.	.	MAF_INRAE=28.481;MAF_USDA=31.765
NC_035078.1	72705246	.	G	A	.	.	MAF_INRAE=2.5;MAF_USDA=5.882
NC_035078.1	72705293	.	T	G	.	.	MAF_INRAE=28.481;MAF_USDA=32.941
NC_035078.1	72705301	.	G	C	.	.	MAF_INRAE=18.987;MAF_USDA=20.833
NC_035078.1	72705479	.	T	C	.	.	MAF_USDA=1.639
NC_035078.1	72705517	.	A	G	.	.	MAF_USDA=12.295
NC_035078.1	72705533	.	T	G	.	.	MAF_INRAE=9.494;MAF_USDA=14.706
NC_035078.1	72705597	.	T	G	.	.	MAF_INRAE=28.481;MAF_USDA=32.353
NC_035078.1	72705601	.	T	A	.	.	MAF_USDA=2.941
NC_035078.1	72705836	.	G	A	.	.	MAF_USDA=3.279
NC_035078.1	72705899	.	T	A	.	.	MAF_INRAE=9.494;MAF_USDA=14.706
NC_035078.1	72706320	.	A	G	.	.	MAF_USDA=1.639
NC_035078.1	72706399	.	T	C	.	.	MAF_USDA=1.639
NC_035078.1	72706416	.	C	G	.	.	MAF_INRAE=2.532
NC_035078.1	72706438	.	C	T	.	.	MAF_INRAE=48.101;MAF_USDA=48.235
NC_035078.1	72706449	.	A	G	.	.	MAF_INRAE=48.101;MAF_USDA=47.059
NC_035078.1	72706495	.	C	G	.	.	MAF_INRAE=9.167
NC_035078.1	72706502	.	A	G	.	.	MAF_INRAE=2.5;MAF_USDA=12.353
NC_035078.1	72706670	.	G	C	.	.	MAF_INRAE=14.557;MAF_USDA=7.647
NC_035078.1	72706684	.	A	C	.	.	MAF_USDA=4.706
NC_035078.1	72706762	.	G	A	.	.	MAF_INRAE=1.667;MAF_USDA=30.0
NC_035078.1	72706782	.	C	A	.	.	MAF_INRAE=45.0;MAF_USDA=37.647
NC_035078.1	72706815	.	G	A	.	.	MAF_INRAE=2.5;MAF_USDA=16.471
NC_035078.1	72706879	.	G	A	.	.	MAF_INRAE=2.532;MAF_USDA=21.311
NC_035078.1	72706935	.	C	T	.	.	MAF_USDA=6.25
NC_035078.1	72706956	.	G	A	.	.	MAF_INRAE=9.494;MAF_USDA=12.353
NC_035078.1	72706985	.	C	A	.	.	MAF_USDA=4.918
NC_035078.1	72707000	.	T	G	.	.	MAF_INRAE=5.833
NC_035078.1	72707005	.	C	A	.	.	MAF_USDA=6.25
NC_035078.1	72707011	.	C	T	.	.	MAF_INRAE=10.0
NC_035078.1	72707048	.	C	T	.	.	MAF_USDA=4.918
NC_035078.1	72707049	.	G	C	.	.	MAF_INRAE=16.667
NC_035078.1	72707057	.	A	T	.	.	MAF_INRAE=16.667
NC_035078.1	72707060	.	T	A	.	.	MAF_INRAE=16.667
NC_035078.1	72707063	.	T	C	.	.	MAF_INRAE=16.667
NC_035078.1	72707064	.	A	G	.	.	MAF_INRAE=16.667
NC_035078.1	72707073	.	T	C	.	.	MAF_INRAE=16.667
NC_035078.1	72707077	.	A	G	.	.	MAF_INRAE=16.667
NC_035078.1	72707107	.	A	C	.	.	MAF_INRAE=14.167
NC_035078.1	72707116	.	A	G	.	.	MAF_INRAE=18.333
NC_035078.1	72707119	.	A	T	.	.	MAF_USDA=4.918
NC_035078.1	72707120	.	A	C	.	.	MAF_USDA=4.918
NC_035078.1	72707122	.	A	G	.	.	MAF_INRAE=15.0
NC_035078.1	72707126	.	C	T	.	.	MAF_INRAE=14.167
NC_035078.1	72707127	.	A	G	.	.	MAF_INRAE=13.333
NC_035078.1	72707142	.	T	C	.	.	MAF_INRAE=2.5
NC_035078.1	72707147	.	A	G	.	.	MAF_INRAE=1.667
NC_035078.1	72707150	.	G	A	.	.	MAF_INRAE=47.468;MAF_USDA=49.412
NC_035078.1	72707159	.	G	A	.	.	MAF_INRAE=33.544;MAF_USDA=22.353
NC_035078.1	72707252	.	G	A	.	.	MAF_INRAE=33.544;MAF_USDA=22.353
NC_035078.1	72707268	.	C	A	.	.	MAF_USDA=6.557
NC_035078.1	72707269	.	T	A	.	.	MAF_USDA=6.557
NC_035078.1	72707414	.	C	T	.	.	MAF_INRAE=34.177;MAF_USDA=22.353
NC_035078.1	72707485	.	C	T	.	.	MAF_INRAE=14.557;MAF_USDA=7.059
NC_035078.1	72707518	.	A	C	.	.	MAF_USDA=7.377
NC_035078.1	72707534	.	C	T	.	.	MAF_USDA=3.279
NC_035078.1	72707954	.	T	C	.	.	MAF_USDA=1.639
NC_035078.1	72708747	.	C	A	.	.	MAF_INRAE=4.167;MAF_USDA=15.882
NC_035078.1	72708749	.	T	A	.	.	MAF_USDA=4.167
NC_035078.1	72708850	.	A	G	.	.	MAF_INRAE=1.667;MAF_USDA=2.459
NC_035078.1	72708880	.	G	T	.	.	MAF_USDA=1.667
NC_035078.1	72709069	.	A	C	.	.	MAF_INRAE=6.962;MAF_USDA=29.167
NC_035078.1	72709075	.	T	G	.	.	MAF_INRAE=2.5;MAF_USDA=12.353
NC_035078.1	72709388	.	C	A	.	.	MAF_USDA=13.115
NC_035078.1	72709416	.	C	T	.	.	MAF_INRAE=14.557;MAF_USDA=2.941
NC_035078.1	72709428	.	C	T	.	.	MAF_USDA=3.279
NC_035078.1	72709437	.	T	A	.	.	MAF_USDA=2.459
NC_035078.1	72709475	.	G	A	.	.	MAF_INRAE=48.101;MAF_USDA=19.412
NC_035078.1	72709499	.	G	A	.	.	MAF_INRAE=13.924;MAF_USDA=2.941
NC_035078.1	72709829	.	C	T	.	.	MAF_INRAE=24.051;MAF_USDA=22.353
NC_035078.1	72709830	.	C	T	.	.	MAF_USDA=4.918
NC_035078.1	72709930	.	C	T	.	.	MAF_USDA=6.25
NC_035078.1	72709934	.	G	C	.	.	MAF_USDA=4.167
NC_035078.1	72709970	.	G	T	.	.	MAF_INRAE=36.842;MAF_USDA=19.412
NC_035078.1	72710029	.	T	A	.	.	MAF_USDA=4.918
NC_035078.1	72710106	.	T	C	.	.	MAF_INRAE=3.333
NC_035078.1	72710169	.	A	G	.	.	MAF_USDA=4.098
NC_035078.1	72710256	.	T	C	.	.	MAF_USDA=8.235
NC_035078.1	72710260	.	C	A	.	.	MAF_INRAE=10.127;MAF_USDA=2.459
NC_035078.1	72710280	.	T	A	.	.	MAF_USDA=2.459
NC_035078.1	72710283	.	G	A	.	.	MAF_USDA=14.118
NC_035078.1	72710284	.	C	T	.	.	MAF_USDA=10.0
NC_035078.1	72710286	.	C	T	.	.	MAF_USDA=25.0
NC_035078.1	72710290	.	C	T	.	.	MAF_USDA=2.459
NC_035078.1	72710301	.	T	C	.	.	MAF_USDA=2.459
NC_035078.1	72710303	.	T	C	.	.	MAF_USDA=3.279
NC_035078.1	72710307	.	C	T	.	.	MAF_USDA=1.639
NC_035078.1	72710318	.	C	T	.	.	MAF_USDA=30.0
NC_035078.1	72710320	.	C	T	.	.	MAF_USDA=37.5
NC_035078.1	72710321	.	C	T	.	.	MAF_USDA=13.529
NC_035078.1	72710324	.	C	T	.	.	MAF_USDA=9.412
NC_035078.1	72710325	.	T	A	.	.	MAF_USDA=45.833
NC_035078.1	72710334	.	A	G	.	.	MAF_USDA=6.557
NC_035078.1	72710341	.	T	C	.	.	MAF_USDA=14.118
NC_035078.1	72710342	.	T	A	.	.	MAF_USDA=26.471
NC_035078.1	72710352	.	C	T	.	.	MAF_USDA=21.765
NC_035078.1	72710359	.	A	T	.	.	MAF_USDA=2.459
NC_035078.1	72710393	.	T	A	.	.	MAF_USDA=20.833
NC_035078.1	72710403	.	C	T	.	.	MAF_USDA=4.098
NC_035078.1	72710410	.	A	T	.	.	MAF_INRAE=15.789;MAF_USDA=4.706
NC_035078.1	72710558	.	T	G	.	.	MAF_INRAE=24.051;MAF_USDA=16.393
NC_035078.1	72710610	.	C	T	.	.	MAF_INRAE=14.557;MAF_USDA=2.941
NC_035078.1	72710622	.	G	A	.	.	MAF_USDA=7.377
NC_035078.1	72710643	.	T	A	.	.	MAF_USDA=5.738
NC_035078.1	72710664	.	T	C	.	.	MAF_INRAE=14.557;MAF_USDA=24.118
NC_035078.1	72710702	.	T	A	.	.	MAF_INRAE=26.582;MAF_USDA=33.529
NC_035078.1	72710785	.	C	T	.	.	MAF_INRAE=14.557;MAF_USDA=2.941
NC_035078.1	72710813	.	A	T	.	.	MAF_USDA=1.639
NC_035078.1	72710954	.	G	T	.	.	MAF_USDA=1.639
NC_035078.1	72710956	.	A	G	.	.	MAF_INRAE=14.557;MAF_USDA=2.941
NC_035078.1	72710957	.	G	T	.	.	MAF_INRAE=14.167;MAF_USDA=2.941
NC_035078.1	72710959	.	G	A	.	.	MAF_USDA=5.738
NC_035078.1	72710961	.	C	A	.	.	MAF_USDA=5.738
NC_035078.1	72710963	.	A	T	.	.	MAF_INRAE=14.557;MAF_USDA=2.941
NC_035078.1	72710982	.	A	G	.	.	MAF_USDA=1.639
NC_035078.1	72710994	.	T	C	.	.	MAF_USDA=4.098
NC_035078.1	72711009	.	G	A	.	.	MAF_INRAE=14.557;MAF_USDA=2.941
NC_035078.1	72711082	.	G	A	.	.	MAF_USDA=5.738
NC_035078.1	72711174	.	G	A	.	.	MAF_INRAE=10.759;MAF_USDA=2.459
NC_035078.1	72711196	.	C	A	.	.	MAF_USDA=11.765
NC_035078.1	72711199	.	G	A	.	.	MAF_INRAE=14.557;MAF_USDA=2.941
NC_035078.1	72711282	.	C	T	.	.	MAF_USDA=2.459
NC_035078.1	72711295	.	A	T	.	.	MAF_USDA=6.25
NC_035078.1	72711298	.	G	A	.	.	MAF_USDA=4.098
NC_035078.1	72711342	.	C	T	.	.	MAF_USDA=4.706
NC_035078.1	72711360	.	C	T	.	.	MAF_USDA=2.459
NC_035078.1	72711361	.	C	G	.	.	MAF_USDA=5.738
NC_035078.1	72711521	.	C	T	.	.	MAF_INRAE=48.101;MAF_USDA=18.824
NC_035078.1	72711553	.	A	G	.	.	MAF_USDA=5.738
NC_035078.1	72711624	.	G	A	.	.	MAF_USDA=1.639
NC_035078.1	72711690	.	G	A	.	.	MAF_INRAE=10.759;MAF_USDA=2.459
NC_035078.1	72711712	.	G	A	.	.	MAF_INRAE=24.051;MAF_USDA=16.393
NC_035078.1	72711726	.	G	C	.	.	MAF_INRAE=48.101;MAF_USDA=12.295
NC_035078.1	72711734	.	G	T	.	.	MAF_USDA=1.639
NC_035078.1	72711741	.	G	T	.	.	MAF_USDA=6.25
NC_035078.1	72711809	.	C	A	.	.	MAF_USDA=4.098
NC_035078.1	72711819	.	C	T	.	.	MAF_USDA=5.738
NC_035078.1	72711832	.	G	A	.	.	MAF_USDA=5.738
NC_035078.1	72711932	.	A	T	.	.	MAF_USDA=14.754
NC_035078.1	72711937	.	G	A	.	.	MAF_INRAE=13.924;MAF_USDA=2.941
NC_035078.1	72711938	.	G	T	.	.	MAF_USDA=7.377
NC_035078.1	72712035	.	A	G	.	.	MAF_INRAE=14.557;MAF_USDA=2.941
NC_035078.1	72712114	.	G	A	.	.	MAF_USDA=9.016
NC_035078.1	72712249	.	A	T	.	.	MAF_USDA=4.098
NC_035078.1	72712254	.	T	C	.	.	MAF_USDA=2.459
NC_035078.1	72712305	.	G	A	.	.	MAF_INRAE=18.987;MAF_USDA=7.059
NC_035078.1	72712507	.	T	C	.	.	MAF_INRAE=25.316;MAF_USDA=4.706
NC_035078.1	72712540	.	T	C	.	.	MAF_USDA=6.25
NC_035078.1	72712667	.	A	T	.	.	MAF_INRAE=25.316;MAF_USDA=4.706
NC_035078.1	72713107	.	T	G	.	.	MAF_INRAE=10.759;MAF_USDA=2.459
NC_035078.1	72713251	.	G	T	.	.	MAF_USDA=15.574
NC_035078.1	72713419	.	C	A	.	.	MAF_USDA=1.639
NC_035078.1	72713537	.	C	T	.	.	MAF_USDA=2.941
NC_035078.1	72713656	.	A	C	.	.	MAF_USDA=4.118
NC_035078.1	72713832	.	C	T	.	.	MAF_INRAE=2.532;MAF_USDA=7.377
NC_035078.1	72714021	.	T	C	.	.	MAF_INRAE=15.823;MAF_USDA=3.529
NC_035078.1	72714069	.	C	T	.	.	MAF_USDA=4.918
NC_035078.1	72714106	.	T	A	.	.	MAF_USDA=13.934
NC_035078.1	72714283	.	T	C	.	.	MAF_INRAE=2.532;MAF_USDA=6.557
NC_035078.1	72714368	.	T	G	.	.	MAF_USDA=12.295
NC_035078.1	72714505	.	C	T	.	.	MAF_USDA=4.918
NC_035078.1	72714535	.	G	A	.	.	MAF_USDA=2.459
NC_035078.1	72714672	.	C	A	.	.	MAF_USDA=1.639
NC_035078.1	72714971	.	G	T	.	.	MAF_USDA=2.459
NC_035078.1	72714980	.	A	T	.	.	MAF_INRAE=2.532
NC_035078.1	72714981	.	G	A	.	.	MAF_INRAE=10.759;MAF_USDA=2.459
NC_035078.1	72714989	.	G	C	.	.	MAF_INRAE=14.557;MAF_USDA=2.941
NC_035078.1	72715203	.	C	A	.	.	MAF_USDA=1.639
NC_035078.1	72715584	.	T	A	.	.	MAF_INRAE=2.532;MAF_USDA=4.098
NC_035078.1	72715759	.	C	T	.	.	MAF_INRAE=5.063
NC_035078.1	72715764	.	A	C	.	.	MAF_USDA=4.098
NC_035078.1	72715770	.	C	T	.	.	MAF_USDA=2.459
NC_035078.1	72715771	.	G	C	.	.	MAF_INRAE=2.5;MAF_USDA=6.471
NC_035078.1	72715869	.	A	G	.	.	MAF_INRAE=9.494
NC_035078.1	72715875	.	T	G	.	.	MAF_USDA=12.353
NC_035078.1	72715887	.	C	T	.	.	MAF_USDA=4.098
NC_035078.1	72716017	.	G	T	.	.	MAF_USDA=4.098
NC_035078.1	72716022	.	A	C	.	.	MAF_USDA=15.294
NC_035078.1	72716024	.	G	T	.	.	MAF_USDA=10.0
NC_035078.1	72716037	.	G	T	.	.	MAF_INRAE=26.316;MAF_USDA=38.235
NC_035078.1	72716156	.	G	C	.	.	MAF_INRAE=3.333
NC_035078.1	72716265	.	C	A	.	.	MAF_USDA=4.167
NC_035078.1	72716283	.	T	C	.	.	MAF_USDA=8.333
NC_035078.1	72716300	.	T	G	.	.	MAF_USDA=12.5
NC_035078.1	72716452	.	A	T	.	.	MAF_USDA=4.167
NC_035078.1	72716455	.	T	G	.	.	MAF_USDA=12.5
NC_035078.1	72716463	.	T	A	.	.	MAF_USDA=3.333
NC_035078.1	72716640	.	A	G	.	.	MAF_INRAE=5.696;MAF_USDA=34.118
NC_035078.1	72716682	.	C	A	.	.	MAF_USDA=3.279
NC_035078.1	72716792	.	A	C	.	.	MAF_INRAE=31.013;MAF_USDA=29.167
NC_035078.1	72716931	.	G	A	.	.	MAF_USDA=31.25
NC_035078.1	72717355	.	A	T	.	.	MAF_USDA=1.639
NC_035078.1	72717369	.	T	A	.	.	MAF_USDA=4.918
NC_035078.1	72717391	.	C	T	.	.	MAF_USDA=8.824
NC_035078.1	72717423	.	T	C	.	.	MAF_INRAE=4.167
NC_035078.1	72717606	.	C	T	.	.	MAF_USDA=5.294
NC_035078.1	72717683	.	G	A	.	.	MAF_INRAE=1.667;MAF_USDA=5.294
NC_035078.1	72717784	.	A	G	.	.	MAF_USDA=4.098
NC_035078.1	72717862	.	T	A	.	.	MAF_USDA=2.941
NC_035078.1	72717923	.	C	T	.	.	MAF_USDA=2.353
NC_035078.1	72717938	.	G	A	.	.	MAF_USDA=13.934
NC_035078.1	72717943	.	G	T	.	.	MAF_USDA=1.639
NC_035078.1	72717972	.	G	C	.	.	MAF_INRAE=5.696;MAF_USDA=33.529
NC_035078.1	72718144	.	T	G	.	.	MAF_USDA=6.25
NC_035078.1	72718191	.	A	T	.	.	MAF_USDA=1.639
NC_035078.1	72718238	.	T	C	.	.	MAF_INRAE=14.557;MAF_USDA=2.941
NC_035078.1	72718358	.	C	A	.	.	MAF_USDA=1.639
NC_035078.1	72718436	.	T	A	.	.	MAF_INRAE=5.063
NC_035078.1	72718440	.	G	A	.	.	MAF_INRAE=14.557;MAF_USDA=2.941
NC_035078.1	72718450	.	G	T	.	.	MAF_INRAE=10.759;MAF_USDA=2.459
NC_035078.1	72718544	.	G	T	.	.	MAF_INRAE=25.0;MAF_USDA=37.5
NC_035078.1	72718635	.	A	C	.	.	MAF_INRAE=2.5;MAF_USDA=11.765
NC_035078.1	72718680	.	C	A	.	.	MAF_USDA=3.279
NC_035078.1	72718977	.	G	C	.	.	MAF_USDA=5.738
NC_035078.1	72719008	.	C	T	.	.	MAF_USDA=1.639
NC_035078.1	72719155	.	T	A	.	.	MAF_INRAE=2.532;MAF_USDA=4.918
NC_035078.1	72719439	.	C	G	.	.	MAF_INRAE=10.127;MAF_USDA=3.279
NC_035078.1	72719476	.	C	T	.	.	MAF_USDA=4.098
NC_035078.1	72719554	.	A	G	.	.	MAF_USDA=2.459
NC_035078.1	72719730	.	A	G	.	.	MAF_INRAE=31.646;MAF_USDA=39.412
NC_035078.1	72719901	.	C	T	.	.	MAF_USDA=10.588
NC_035078.1	72719985	.	A	G	.	.	MAF_INRAE=44.304;MAF_USDA=7.059
NC_035078.1	72720011	.	C	T	.	.	MAF_INRAE=14.557;MAF_USDA=3.529
NC_035078.1	72720074	.	G	T	.	.	MAF_USDA=6.25
NC_035078.1	72720149	.	T	A	.	.	MAF_USDA=5.738
NC_035078.1	72720169	.	C	T	.	.	MAF_INRAE=8.861;MAF_USDA=9.412
NC_035078.1	72720180	.	G	A	.	.	MAF_USDA=3.279
NC_035078.1	72720370	.	C	G	.	.	MAF_USDA=5.738
NC_035078.1	72720589	.	T	A	.	.	MAF_INRAE=31.646;MAF_USDA=44.706
NC_035078.1	72720665	.	T	A	.	.	MAF_USDA=1.639
NC_035078.1	72720735	.	C	A	.	.	MAF_INRAE=46.203;MAF_USDA=10.0
NC_035078.1	72720752	.	C	T	.	.	MAF_USDA=4.918
NC_035078.1	72720871	.	T	C	.	.	MAF_INRAE=20.253;MAF_USDA=20.588
NC_035078.1	72720944	.	T	A	.	.	MAF_INRAE=46.667
NC_035078.1	72720948	.	T	A	.	.	MAF_INRAE=46.667;MAF_USDA=14.583
NC_035078.1	72720994	.	C	T	.	.	MAF_USDA=16.471
NC_035078.1	72721026	.	T	C	.	.	MAF_USDA=3.279
NC_035078.1	72721099	.	G	C	.	.	MAF_USDA=1.639
NC_035078.1	72721117	.	C	A	.	.	MAF_USDA=4.098
NC_035078.1	72721157	.	C	A	.	.	MAF_USDA=1.639
NC_035078.1	72721185	.	A	T	.	.	MAF_USDA=3.529
NC_035078.1	72721222	.	C	T	.	.	MAF_USDA=3.279
NC_035078.1	72721256	.	C	G	.	.	MAF_USDA=3.279
NC_035078.1	72721283	.	A	T	.	.	MAF_USDA=6.25
NC_035078.1	72721352	.	G	C	.	.	MAF_INRAE=3.797;MAF_USDA=41.176
NC_035078.1	72721469	.	C	T	.	.	MAF_INRAE=9.494
NC_035078.1	72721597	.	G	A	.	.	MAF_USDA=1.639
NC_035078.1	72721636	.	A	C	.	.	MAF_INRAE=6.329;MAF_USDA=21.176
NC_035078.1	72721664	.	T	G	.	.	MAF_INRAE=23.418;MAF_USDA=50.0
NC_035078.1	72721697	.	C	A	.	.	MAF_INRAE=45.57;MAF_USDA=10.0
NC_035078.1	72721761	.	G	A	.	.	MAF_INRAE=2.5;MAF_USDA=18.75
NC_035078.1	72721772	.	G	C	.	.	MAF_USDA=8.197
NC_035078.1	72721828	.	T	C	.	.	MAF_USDA=13.115
NC_035078.1	72721838	.	C	T	.	.	MAF_USDA=11.176
NC_035078.1	72721849	.	G	A	.	.	MAF_USDA=9.412
NC_035078.1	72721869	.	C	A	.	.	MAF_USDA=11.475
NC_035078.1	72721892	.	G	A	.	.	MAF_USDA=12.295
NC_035078.1	72721931	.	C	T	.	.	MAF_USDA=9.836
NC_035078.1	72721956	.	T	C	.	.	MAF_USDA=10.656
NC_035078.1	72721958	.	C	T	.	.	MAF_USDA=7.377
NC_035078.1	72721961	.	A	G	.	.	MAF_USDA=9.836
NC_035078.1	72722008	.	G	T	.	.	MAF_USDA=3.333
NC_035078.1	72722038	.	G	T	.	.	MAF_INRAE=45.57;MAF_USDA=11.176
NC_035078.1	72722040	.	T	A	.	.	MAF_INRAE=46.667;MAF_USDA=11.176
NC_035078.1	72722054	.	A	T	.	.	MAF_INRAE=2.532;MAF_USDA=8.197
NC_035078.1	72722069	.	G	A	.	.	MAF_USDA=1.765
NC_035078.1	72722133	.	G	A	.	.	MAF_USDA=3.279
NC_035078.1	72722186	.	T	C	.	.	MAF_USDA=4.918
NC_035078.1	72722189	.	T	G	.	.	MAF_INRAE=18.354;MAF_USDA=45.882
NC_035078.1	72722215	.	T	G	.	.	MAF_INRAE=14.557;MAF_USDA=4.118
NC_035078.1	72722278	.	C	A	.	.	MAF_INRAE=6.329;MAF_USDA=21.176
NC_035078.1	72722285	.	A	C	.	.	MAF_INRAE=6.962;MAF_USDA=2.353
NC_035078.1	72722306	.	A	T	.	.	MAF_USDA=2.459
NC_035078.1	72722325	.	A	T	.	.	MAF_INRAE=20.886;MAF_USDA=17.647
NC_035078.1	72722332	.	T	C	.	.	MAF_USDA=4.098
NC_035078.1	72722463	.	G	C	.	.	MAF_USDA=1.639
NC_035078.1	72722586	.	G	T	.	.	MAF_INRAE=2.532
NC_035078.1	72722624	.	T	C	.	.	MAF_USDA=3.279
NC_035078.1	72722649	.	A	G	.	.	MAF_USDA=3.279
NC_035078.1	72722780	.	C	T	.	.	MAF_USDA=1.639
NC_035078.1	72722792	.	G	C	.	.	MAF_USDA=3.279
NC_035078.1	72722854	.	G	A	.	.	MAF_USDA=1.639
NC_035078.1	72722888	.	G	A	.	.	MAF_USDA=32.941
NC_035078.1	72722990	.	G	T	.	.	MAF_USDA=3.529
NC_035078.1	72723085	.	A	C	.	.	MAF_USDA=2.459
NC_035078.1	72723147	.	C	A	.	.	MAF_INRAE=3.797;MAF_USDA=44.706
NC_035078.1	72723299	.	A	C	.	.	MAF_USDA=4.098
NC_035078.1	72723375	.	G	A	.	.	MAF_USDA=1.639
NC_035078.1	72723453	.	T	G	.	.	MAF_INRAE=3.797;MAF_USDA=41.765
NC_035078.1	72723968	.	A	G	.	.	MAF_USDA=4.918
NC_035078.1	72723983	.	T	C	.	.	MAF_USDA=4.098
NC_035078.1	72724018	.	T	A	.	.	MAF_INRAE=5.696;MAF_USDA=49.412
NC_035078.1	72724090	.	A	G	.	.	MAF_INRAE=6.329;MAF_USDA=21.176
NC_035078.1	72724198	.	T	G	.	.	MAF_INRAE=42.105;MAF_USDA=8.197
NC_035078.1	72724224	.	A	G	.	.	MAF_USDA=4.098
NC_035078.1	72724280	.	T	A	.	.	MAF_INRAE=2.5
NC_035078.1	72724364	.	C	T	.	.	MAF_USDA=10.588
NC_035078.1	72724456	.	C	T	.	.	MAF_INRAE=5.696;MAF_USDA=46.471
NC_035078.1	72724525	.	A	T	.	.	MAF_INRAE=6.962;MAF_USDA=1.765
NC_035078.1	72724661	.	A	C	.	.	MAF_USDA=3.279
NC_035078.1	72724683	.	A	C	.	.	MAF_INRAE=14.557;MAF_USDA=2.941
NC_035078.1	72724722	.	G	T	.	.	MAF_INRAE=18.987;MAF_USDA=8.235
NC_035078.1	72724757	.	A	C	.	.	MAF_INRAE=14.557;MAF_USDA=2.941
NC_035078.1	72724795	.	T	A	.	.	MAF_USDA=6.25
NC_035078.1	72724797	.	T	C	.	.	MAF_USDA=6.25
NC_035078.1	72724843	.	G	A	.	.	MAF_USDA=6.25
NC_035078.1	72724870	.	T	A	.	.	MAF_USDA=2.459
NC_035078.1	72725002	.	A	C	.	.	MAF_USDA=3.279
NC_035078.1	72725003	.	A	C	.	.	MAF_USDA=1.639
NC_035078.1	72725037	.	T	C	.	.	MAF_INRAE=14.557;MAF_USDA=2.941
NC_035078.1	72725281	.	A	C	.	.	MAF_INRAE=45.57;MAF_USDA=10.0
NC_035078.1	72725383	.	A	C	.	.	MAF_USDA=4.098
NC_035078.1	72725396	.	C	T	.	.	MAF_USDA=5.738
NC_035078.1	72725470	.	T	G	.	.	MAF_INRAE=2.5
NC_035078.1	72725493	.	G	T	.	.	MAF_INRAE=46.667;MAF_USDA=14.583
NC_035078.1	72725525	.	A	G	.	.	MAF_USDA=1.667
NC_035078.1	72725594	.	A	G	.	.	MAF_USDA=4.118
NC_035078.1	72725599	.	G	T	.	.	MAF_USDA=3.279
NC_035078.1	72725667	.	C	T	.	.	MAF_USDA=5.738
NC_035078.1	72725756	.	C	T	.	.	MAF_USDA=1.639
NC_035078.1	72725963	.	T	A	.	.	MAF_USDA=6.557
NC_035078.1	72726052	.	T	G	.	.	MAF_USDA=3.279
NC_035078.1	72726065	.	T	G	.	.	MAF_USDA=1.639
NC_035078.1	72726240	.	C	G	.	.	MAF_INRAE=2.532
NC_035078.1	72726241	.	A	T	.	.	MAF_INRAE=1.667
NC_035078.1	72726258	.	T	G	.	.	MAF_USDA=1.639
NC_035078.1	72726324	.	G	A	.	.	MAF_USDA=2.459
NC_035078.1	72726361	.	G	C	.	.	MAF_USDA=6.25
NC_035078.1	72726371	.	C	T	.	.	MAF_USDA=2.459
NC_035078.1	72726474	.	A	T	.	.	MAF_USDA=12.295
NC_035078.1	72726489	.	T	C	.	.	MAF_INRAE=25.949;MAF_USDA=17.059
NC_035078.1	72726559	.	T	A	.	.	MAF_INRAE=44.937;MAF_USDA=10.588
NC_035078.1	72726666	.	T	G	.	.	MAF_USDA=1.639
NC_035078.1	72726684	.	A	C	.	.	MAF_INRAE=2.5;MAF_USDA=8.235
NC_035078.1	72726729	.	C	T	.	.	MAF_USDA=1.639
NC_035078.1	72726745	.	T	A	.	.	MAF_USDA=4.918
NC_035078.1	72726859	.	C	A	.	.	MAF_USDA=8.333
NC_035078.1	72726892	.	T	G	.	.	MAF_USDA=3.279
NC_035078.1	72727002	.	C	A	.	.	MAF_USDA=6.25
NC_035078.1	72727130	.	A	T	.	.	MAF_USDA=5.882
NC_035078.1	72727211	.	G	A	.	.	MAF_INRAE=46.667;MAF_USDA=14.583
NC_035078.1	72727292	.	A	G	.	.	MAF_INRAE=9.494
NC_035078.1	72727328	.	C	A	.	.	MAF_INRAE=10.759;MAF_USDA=4.098
NC_035078.1	72727434	.	T	G	.	.	MAF_INRAE=45.57;MAF_USDA=10.588
NC_035078.1	72727471	.	G	T	.	.	MAF_USDA=4.098
NC_035078.1	72727493	.	A	C	.	.	MAF_INRAE=44.937;MAF_USDA=9.412
NC_035078.1	72727522	.	C	T	.	.	MAF_USDA=4.098
NC_035078.1	72727650	.	G	A	.	.	MAF_USDA=4.098
NC_035078.1	72727689	.	G	A	.	.	MAF_INRAE=1.667;MAF_USDA=15.882
NC_035078.1	72727735	.	A	C	.	.	MAF_USDA=2.459
NC_035078.1	72727760	.	G	A	.	.	MAF_USDA=4.098
NC_035078.1	72727867	.	C	G	.	.	MAF_USDA=1.639
NC_035078.1	72727890	.	C	G	.	.	MAF_USDA=1.639
NC_035078.1	72728150	.	A	G	.	.	MAF_USDA=12.295
NC_035078.1	72728234	.	A	G	.	.	MAF_USDA=3.279
NC_035078.1	72728298	.	T	C	.	.	MAF_USDA=3.279
NC_035078.1	72728304	.	G	T	.	.	MAF_USDA=1.639
NC_035078.1	72728368	.	T	G	.	.	MAF_USDA=1.639
NC_035078.1	72728389	.	T	C	.	.	MAF_INRAE=45.57;MAF_USDA=9.412
NC_035078.1	72728390	.	G	A	.	.	MAF_INRAE=2.5;MAF_USDA=8.235
NC_035078.1	72728409	.	T	A	.	.	MAF_USDA=3.279
NC_035078.1	72728445	.	G	A	.	.	MAF_INRAE=24.051;MAF_USDA=11.765
NC_035078.1	72728571	.	T	G	.	.	MAF_INRAE=6.962
NC_035078.1	72728602	.	G	A	.	.	MAF_USDA=1.639
NC_035078.1	72728694	.	T	G	.	.	MAF_USDA=2.459
NC_035078.1	72728712	.	T	G	.	.	MAF_USDA=4.098
NC_035078.1	72728736	.	G	A	.	.	MAF_USDA=3.279
NC_035078.1	72728741	.	C	T	.	.	MAF_INRAE=13.924;MAF_USDA=1.639
NC_035078.1	72728834	.	C	A	.	.	MAF_USDA=4.098
NC_035078.1	72728939	.	T	A	.	.	MAF_USDA=1.639
NC_035078.1	72728958	.	G	T	.	.	MAF_USDA=1.639
NC_035078.1	72729006	.	G	T	.	.	MAF_USDA=1.639
NC_035078.1	72729048	.	T	G	.	.	MAF_INRAE=45.57;MAF_USDA=15.294
NC_035078.1	72729091	.	A	G	.	.	MAF_USDA=2.459
NC_035078.1	72729107	.	T	C	.	.	MAF_INRAE=45.57;MAF_USDA=8.824
NC_035078.1	72729141	.	T	A	.	.	MAF_USDA=4.098
NC_035078.1	72729164	.	G	T	.	.	MAF_USDA=2.459
NC_035078.1	72729308	.	G	T	.	.	MAF_USDA=4.098
NC_035078.1	72729480	.	G	A	.	.	MAF_USDA=1.639
NC_035078.1	72729517	.	G	A	.	.	MAF_USDA=1.639
NC_035078.1	72729587	.	G	T	.	.	MAF_USDA=2.459
NC_035078.1	72729620	.	A	T	.	.	MAF_USDA=1.639
NC_035078.1	72729762	.	G	T	.	.	MAF_USDA=3.529
NC_035078.1	72729945	.	G	A	.	.	MAF_INRAE=6.962;MAF_USDA=1.765
NC_035078.1	72730359	.	G	T	.	.	MAF_INRAE=5.063
NC_035078.1	72730360	.	C	G	.	.	MAF_USDA=1.639
NC_035078.1	72730458	.	G	T	.	.	MAF_USDA=1.639
NC_035078.1	72730553	.	C	T	.	.	MAF_USDA=13.115
NC_035078.1	72730614	.	C	T	.	.	MAF_USDA=3.279
NC_035078.1	72730821	.	A	T	.	.	MAF_INRAE=20.253;MAF_USDA=28.235
NC_035078.1	72730867	.	A	C	.	.	MAF_USDA=2.459
NC_035078.1	72730876	.	C	A	.	.	MAF_INRAE=6.962;MAF_USDA=2.083
NC_035078.1	72730952	.	T	G	.	.	MAF_USDA=1.639
NC_035078.1	72730970	.	C	A	.	.	MAF_INRAE=45.57;MAF_USDA=9.412
NC_035078.1	72731063	.	T	A	.	.	MAF_USDA=2.459
NC_035078.1	72731527	.	G	A	.	.	MAF_USDA=11.765
NC_035078.1	72731764	.	A	C	.	.	MAF_INRAE=25.949;MAF_USDA=20.588
NC_035078.1	72731775	.	T	A	.	.	MAF_INRAE=14.557;MAF_USDA=2.941
NC_035078.1	72731921	.	A	C	.	.	MAF_USDA=3.279
NC_035078.1	72732007	.	T	G	.	.	MAF_USDA=1.639
NC_035078.1	72732084	.	C	T	.	.	MAF_USDA=4.918
NC_035078.1	72732103	.	C	G	.	.	MAF_USDA=1.639
NC_035078.1	72732151	.	G	T	.	.	MAF_USDA=1.639
NC_035078.1	72732160	.	G	T	.	.	MAF_USDA=5.738
NC_035078.1	72732275	.	T	G	.	.	MAF_USDA=3.279
NC_035078.1	72732313	.	C	A	.	.	MAF_USDA=1.639
NC_035078.1	72732316	.	G	A	.	.	MAF_USDA=1.639
NC_035078.1	72732435	.	A	G	.	.	MAF_INRAE=21.519;MAF_USDA=22.353
NC_035078.1	72732568	.	G	A	.	.	MAF_INRAE=1.667;MAF_USDA=15.294
NC_035078.1	72732620	.	G	A	.	.	MAF_INRAE=1.667;MAF_USDA=14.706
NC_035078.1	72732657	.	C	A	.	.	MAF_INRAE=39.241;MAF_USDA=9.412
NC_035078.1	72732678	.	A	G	.	.	MAF_USDA=2.459
NC_035078.1	72732762	.	C	A	.	.	MAF_USDA=1.639
NC_035078.1	72732818	.	T	A	.	.	MAF_USDA=1.639
NC_035078.1	72732884	.	T	C	.	.	MAF_USDA=3.279
NC_035078.1	72732959	.	A	G	.	.	MAF_USDA=3.279
NC_035078.1	72732970	.	T	C	.	.	MAF_INRAE=2.5
NC_035078.1	72733077	.	A	G	.	.	MAF_USDA=6.25
NC_035078.1	72733118	.	G	A	.	.	MAF_USDA=2.459
NC_035078.1	72733136	.	C	T	.	.	MAF_USDA=2.459
NC_035078.1	72733179	.	A	G	.	.	MAF_USDA=2.459
NC_035078.1	72733186	.	T	G	.	.	MAF_USDA=2.459
NC_035078.1	72733250	.	C	T	.	.	MAF_INRAE=14.557;MAF_USDA=3.529
NC_035078.1	72733397	.	T	C	.	.	MAF_USDA=3.279
NC_035078.1	72733439	.	G	T	.	.	MAF_INRAE=18.987;MAF_USDA=7.059
NC_035078.1	72733527	.	T	A	.	.	MAF_USDA=2.459
NC_035078.1	72733687	.	G	T	.	.	MAF_INRAE=13.924;MAF_USDA=24.118
NC_035078.1	72733708	.	A	C	.	.	MAF_INRAE=49.367;MAF_USDA=9.412
NC_035078.1	72733746	.	C	T	.	.	MAF_USDA=12.353
NC_035078.1	72733768	.	C	A	.	.	MAF_USDA=1.639
NC_035078.1	72733937	.	A	T	.	.	MAF_USDA=2.459
NC_035078.1	72733938	.	A	T	.	.	MAF_INRAE=12.025;MAF_USDA=7.059
NC_035078.1	72733939	.	A	T	.	.	MAF_INRAE=4.167;MAF_USDA=10.588
NC_035078.1	72733940	.	A	T	.	.	MAF_INRAE=4.167;MAF_USDA=11.176
NC_035078.1	72733942	.	G	T	.	.	MAF_INRAE=4.167;MAF_USDA=11.176
NC_035078.1	72733962	.	C	T	.	.	MAF_INRAE=31.013;MAF_USDA=22.353
NC_035078.1	72734042	.	A	G	.	.	MAF_USDA=3.279
NC_035078.1	72734097	.	C	T	.	.	MAF_USDA=2.459
NC_035078.1	72734098	.	G	A	.	.	MAF_USDA=2.459
NC_035078.1	72734111	.	G	A	.	.	MAF_USDA=2.459
NC_035078.1	72734116	.	T	G	.	.	MAF_USDA=2.459
NC_035078.1	72734117	.	G	C	.	.	MAF_USDA=1.639
NC_035078.1	72734185	.	A	C	.	.	MAF_INRAE=1.667;MAF_USDA=18.75
NC_035078.1	72734198	.	T	A	.	.	MAF_INRAE=2.5;MAF_USDA=6.471
NC_035078.1	72734227	.	A	G	.	.	MAF_USDA=7.377
NC_035078.1	72734244	.	T	C	.	.	MAF_USDA=1.639
NC_035078.1	72734279	.	T	G	.	.	MAF_USDA=4.918
NC_035078.1	72734281	.	A	G	.	.	MAF_USDA=1.639
NC_035078.1	72734289	.	T	G	.	.	MAF_USDA=3.279
NC_035078.1	72734305	.	A	G	.	.	MAF_USDA=3.279
NC_035078.1	72734345	.	G	A	.	.	MAF_USDA=3.279
NC_035078.1	72734353	.	A	G	.	.	MAF_USDA=1.639
NC_035078.1	72734358	.	T	G	.	.	MAF_USDA=1.639
NC_035078.1	72734386	.	A	T	.	.	MAF_USDA=4.918
NC_035078.1	72734423	.	A	T	.	.	MAF_USDA=4.118
NC_035078.1	72734427	.	T	C	.	.	MAF_USDA=8.197
NC_035078.1	72734444	.	G	A	.	.	MAF_USDA=2.459
NC_035078.1	72734502	.	T	G	.	.	MAF_USDA=4.167
NC_035078.1	72734515	.	A	G	.	.	MAF_USDA=4.167
NC_035078.1	72734523	.	A	G	.	.	MAF_USDA=3.279
NC_035078.1	72734672	.	A	G	.	.	MAF_USDA=3.279
NC_035078.1	72734693	.	C	T	.	.	MAF_USDA=1.639
NC_035078.1	72734817	.	G	C	.	.	MAF_INRAE=36.076;MAF_USDA=20.588
NC_035078.1	72734823	.	C	G	.	.	MAF_INRAE=9.494;MAF_USDA=1.639
NC_035078.1	72734881	.	T	C	.	.	MAF_USDA=8.197
NC_035078.1	72734969	.	C	T	.	.	MAF_USDA=10.0
NC_035078.1	72734988	.	C	T	.	.	MAF_USDA=15.882
NC_035078.1	72735012	.	C	T	.	.	MAF_USDA=2.459
NC_035078.1	72735020	.	A	G	.	.	MAF_USDA=2.459
NC_035078.1	72735056	.	C	T	.	.	MAF_USDA=2.459
NC_035078.1	72735062	.	A	G	.	.	MAF_INRAE=5.696;MAF_USDA=42.353
NC_035078.1	72735103	.	C	G	.	.	MAF_USDA=2.459
NC_035078.1	72735111	.	C	T	.	.	MAF_USDA=5.294
NC_035078.1	72735157	.	C	A	.	.	MAF_USDA=2.459
NC_035078.1	72735194	.	A	C	.	.	MAF_INRAE=6.962;MAF_USDA=1.765
NC_035078.1	72735242	.	T	G	.	.	MAF_USDA=2.459
NC_035078.1	72735260	.	T	G	.	.	MAF_INRAE=14.557;MAF_USDA=6.25
NC_035078.1	72735279	.	A	G	.	.	MAF_INRAE=14.557;MAF_USDA=2.941
NC_035078.1	72735280	.	C	T	.	.	MAF_INRAE=39.167;MAF_USDA=33.529
NC_035078.1	72735282	.	T	A	.	.	MAF_USDA=2.459
NC_035078.1	72735321	.	A	T	.	.	MAF_INRAE=14.557;MAF_USDA=2.941
NC_035078.1	72735322	.	A	G	.	.	MAF_INRAE=14.167;MAF_USDA=2.941
NC_035078.1	72735325	.	A	C	.	.	MAF_INRAE=18.987;MAF_USDA=30.588
NC_035078.1	72735355	.	G	T	.	.	MAF_USDA=30.588
NC_035078.1	72735409	.	T	G	.	.	MAF_USDA=2.941
NC_035078.1	72735571	.	A	G	.	.	MAF_INRAE=14.557;MAF_USDA=2.941
NC_035078.1	72735582	.	G	C	.	.	MAF_INRAE=14.557;MAF_USDA=2.941
NC_035078.1	72735614	.	A	T	.	.	MAF_INRAE=14.557;MAF_USDA=2.941
NC_035078.1	72735619	.	C	G	.	.	MAF_INRAE=14.557;MAF_USDA=2.941
NC_035078.1	72735706	.	T	A	.	.	MAF_USDA=8.333
NC_035078.1	72735707	.	T	A	.	.	MAF_USDA=8.333
NC_035078.1	72735712	.	C	A	.	.	MAF_USDA=2.459
NC_035078.1	72735776	.	G	A	.	.	MAF_USDA=1.639
NC_035078.1	72735878	.	A	G	.	.	MAF_USDA=3.279
NC_035078.1	72735961	.	T	A	.	.	MAF_USDA=1.639
NC_035078.1	72735996	.	C	T	.	.	MAF_USDA=4.098
NC_035078.1	72736091	.	G	A	.	.	MAF_USDA=6.25
NC_035078.1	72736204	.	G	T	.	.	MAF_INRAE=2.532
NC_035078.1	72736581	.	T	G	.	.	MAF_USDA=2.459
NC_035078.1	72736656	.	G	A	.	.	MAF_USDA=3.279
NC_035078.1	72736676	.	G	A	.	.	MAF_INRAE=20.886;MAF_USDA=24.706
NC_035078.1	72736696	.	C	T	.	.	MAF_INRAE=2.532
NC_035078.1	72736731	.	T	A	.	.	MAF_USDA=2.459
NC_035078.1	72737164	.	A	G	.	.	MAF_INRAE=44.937;MAF_USDA=7.647
NC_035078.1	72737187	.	T	A	.	.	MAF_USDA=2.941
NC_035078.1	72737191	.	T	C	.	.	MAF_USDA=5.738
NC_035078.1	72737443	.	G	T	.	.	MAF_INRAE=6.962;MAF_USDA=1.765
NC_035078.1	72737485	.	C	T	.	.	MAF_USDA=2.459
NC_035078.1	72737491	.	G	T	.	.	MAF_USDA=5.882
NC_035078.1	72737664	.	A	T	.	.	MAF_INRAE=2.532
NC_035078.1	72737693	.	A	C	.	.	MAF_USDA=2.459
NC_035078.1	72737866	.	G	A	.	.	MAF_INRAE=42.105;MAF_USDA=18.852
NC_035078.1	72737867	.	T	G	.	.	MAF_USDA=2.459
NC_035078.1	72737923	.	T	G	.	.	MAF_USDA=4.918
NC_035078.1	72738017	.	A	G	.	.	MAF_INRAE=2.532
NC_035078.1	72738019	.	A	G	.	.	MAF_INRAE=1.667
NC_035078.1	72738044	.	A	G	.	.	MAF_USDA=4.918
NC_035078.1	72738046	.	A	G	.	.	MAF_USDA=4.918
NC_035078.1	72739295	.	T	G	.	.	MAF_USDA=4.167
NC_035078.1	72739400	.	A	G	.	.	MAF_USDA=1.667
NC_035078.1	72739428	.	T	C	.	.	MAF_USDA=11.31
NC_035078.1	72739435	.	C	A	.	.	MAF_USDA=13.69
NC_035078.1	72739436	.	C	A	.	.	MAF_USDA=13.095
NC_035078.1	72739482	.	T	C	.	.	MAF_USDA=2.459
NC_035078.1	72739502	.	C	A	.	.	MAF_INRAE=13.291;MAF_USDA=18.033
NC_035078.1	72739564	.	G	A	.	.	MAF_USDA=3.279
NC_035078.1	72739748	.	G	A	.	.	MAF_INRAE=20.886;MAF_USDA=25.882
NC_035078.1	72739750	.	T	G	.	.	MAF_USDA=1.639
NC_035078.1	72739971	.	G	A	.	.	MAF_USDA=2.459
NC_035078.1	72740047	.	A	T	.	.	MAF_INRAE=44.937;MAF_USDA=7.647
NC_035078.1	72740130	.	C	T	.	.	MAF_USDA=4.118
NC_035078.1	72740212	.	G	A	.	.	MAF_USDA=3.279
NC_035078.1	72740498	.	T	A	.	.	MAF_USDA=27.647
NC_035078.1	72740499	.	A	G	.	.	MAF_USDA=25.294
NC_035078.1	72740530	.	T	A	.	.	MAF_USDA=8.333
NC_035078.1	72740531	.	G	T	.	.	MAF_USDA=10.0
NC_035078.1	72740550	.	T	C	.	.	MAF_USDA=1.639
NC_035078.1	72740598	.	A	T	.	.	MAF_USDA=1.639
NC_035078.1	72740662	.	T	G	.	.	MAF_INRAE=44.304;MAF_USDA=7.647
NC_035078.1	72740692	.	C	A	.	.	MAF_INRAE=45.57;MAF_USDA=10.0
NC_035078.1	72740694	.	G	T	.	.	MAF_USDA=8.197
NC_035078.1	72740697	.	T	G	.	.	MAF_INRAE=45.57;MAF_USDA=7.647
NC_035078.1	72740737	.	G	A	.	.	MAF_INRAE=23.333;MAF_USDA=20.833
NC_035078.1	72740835	.	G	T	.	.	MAF_USDA=3.333
NC_035078.1	72740858	.	C	A	.	.	MAF_USDA=1.639
NC_035078.1	72740935	.	C	T	.	.	MAF_USDA=1.639
NC_035078.1	72740980	.	T	C	.	.	MAF_INRAE=5.063;MAF_USDA=7.5
NC_035078.1	72741044	.	G	C	.	.	MAF_INRAE=45.57;MAF_USDA=10.0
NC_035078.1	72741109	.	A	C	.	.	MAF_INRAE=44.937;MAF_USDA=10.0
NC_035078.1	72741110	.	C	T	.	.	MAF_USDA=4.098
NC_035078.1	72741117	.	G	A	.	.	MAF_USDA=1.639
NC_035078.1	72741123	.	C	T	.	.	MAF_INRAE=8.861;MAF_USDA=1.639
NC_035078.1	72741409	.	C	T	.	.	MAF_INRAE=10.0;MAF_USDA=4.167
NC_035078.1	72741472	.	G	A	.	.	MAF_INRAE=35.443;MAF_USDA=18.235
NC_035078.1	72741598	.	G	A	.	.	MAF_INRAE=1.667;MAF_USDA=20.833
NC_035078.1	72741603	.	A	G	.	.	MAF_INRAE=40.506;MAF_USDA=14.118
NC_035078.1	72741605	.	A	G	.	.	MAF_USDA=1.639
NC_035078.1	72741611	.	A	T	.	.	MAF_INRAE=2.5
NC_035078.1	72741779	.	A	C	.	.	MAF_INRAE=13.924;MAF_USDA=2.941
NC_035078.1	72741835	.	C	T	.	.	MAF_INRAE=18.987;MAF_USDA=11.765
NC_035078.1	72741845	.	T	C	.	.	MAF_INRAE=18.987;MAF_USDA=7.059
NC_035078.1	72741864	.	G	A	.	.	MAF_USDA=1.639
NC_035078.1	72742075	.	C	T	.	.	MAF_USDA=2.5
NC_035078.1	72742231	.	C	T	.	.	MAF_INRAE=44.937;MAF_USDA=10.588
NC_035078.1	72742405	.	G	T	.	.	MAF_USDA=6.25
NC_035078.1	72742451	.	T	A	.	.	MAF_USDA=3.279
NC_035078.1	72742468	.	G	A	.	.	MAF_INRAE=13.291;MAF_USDA=18.852
NC_035078.1	72742505	.	T	A	.	.	MAF_INRAE=44.937;MAF_USDA=9.412
NC_035078.1	72742594	.	A	T	.	.	MAF_USDA=1.639
NC_035078.1	72742750	.	G	A	.	.	MAF_INRAE=2.532
NC_035078.1	72742768	.	G	T	.	.	MAF_USDA=3.279
NC_035078.1	72742787	.	C	A	.	.	MAF_INRAE=44.937;MAF_USDA=10.0
NC_035078.1	72742810	.	T	C	.	.	MAF_INRAE=1.667;MAF_USDA=13.529
NC_035078.1	72742920	.	G	T	.	.	MAF_USDA=3.333
NC_035078.1	72742934	.	A	C	.	.	MAF_USDA=1.667
NC_035078.1	72743064	.	C	T	.	.	MAF_INRAE=2.532
NC_035078.1	72743080	.	C	T	.	.	MAF_USDA=1.639
NC_035078.1	72743092	.	G	A	.	.	MAF_USDA=3.279
NC_035078.1	72743167	.	T	A	.	.	MAF_INRAE=14.557;MAF_USDA=2.941
NC_035078.1	72743344	.	G	T	.	.	MAF_USDA=3.279
NC_035078.1	72743350	.	G	A	.	.	MAF_USDA=7.059
NC_035078.1	72743694	.	C	A	.	.	MAF_INRAE=2.532
NC_035078.1	72743710	.	A	C	.	.	MAF_INRAE=44.937;MAF_USDA=10.588
NC_035078.1	72743766	.	A	T	.	.	MAF_USDA=3.529
NC_035078.1	72743776	.	G	T	.	.	MAF_INRAE=44.937;MAF_USDA=9.412
NC_035078.1	72743826	.	T	C	.	.	MAF_INRAE=44.937;MAF_USDA=10.0
NC_035078.1	72743828	.	C	T	.	.	MAF_INRAE=49.167;MAF_USDA=10.0
NC_035078.1	72743870	.	T	A	.	.	MAF_USDA=3.279
NC_035078.1	72743886	.	A	C	.	.	MAF_USDA=3.279
NC_035078.1	72743979	.	C	A	.	.	MAF_INRAE=46.203;MAF_USDA=7.647
NC_035078.1	72743998	.	A	C	.	.	MAF_USDA=2.353
NC_035078.1	72744041	.	G	A	.	.	MAF_INRAE=1.667;MAF_USDA=12.353
NC_035078.1	72744042	.	G	T	.	.	MAF_INRAE=1.667;MAF_USDA=12.353
NC_035078.1	72744052	.	T	G	.	.	MAF_INRAE=47.468;MAF_USDA=14.118
NC_035078.1	72744086	.	A	C	.	.	MAF_INRAE=42.405;MAF_USDA=32.787
NC_035078.1	72744100	.	T	G	.	.	MAF_INRAE=41.772;MAF_USDA=32.787
NC_035078.1	72744120	.	A	G	.	.	MAF_INRAE=44.937;MAF_USDA=10.588
NC_035078.1	72744146	.	G	T	.	.	MAF_USDA=4.167
NC_035078.1	72744198	.	C	A	.	.	MAF_INRAE=9.494
NC_035078.1	72744210	.	T	A	.	.	MAF_INRAE=44.937;MAF_USDA=7.647
NC_035078.1	72744234	.	G	A	.	.	MAF_USDA=2.459
NC_035078.1	72744481	.	C	A	.	.	MAF_INRAE=7.595;MAF_USDA=2.941
NC_035078.1	72744581	.	G	A	.	.	MAF_USDA=3.279
NC_035078.1	72744589	.	G	A	.	.	MAF_USDA=2.459
NC_035078.1	72744602	.	G	C	.	.	MAF_INRAE=44.937;MAF_USDA=10.0
NC_035078.1	72744649	.	G	A	.	.	MAF_USDA=2.459
NC_035078.1	72744660	.	T	A	.	.	MAF_INRAE=44.937;MAF_USDA=7.647
NC_035078.1	72744661	.	T	A	.	.	MAF_INRAE=49.167;MAF_USDA=14.583
NC_035078.1	72744662	.	T	G	.	.	MAF_INRAE=49.167;MAF_USDA=14.583
NC_035078.1	72744700	.	G	A	.	.	MAF_INRAE=44.937;MAF_USDA=11.765
NC_035078.1	72744850	.	G	T	.	.	MAF_INRAE=45.57;MAF_USDA=10.588
NC_035078.1	72744864	.	A	T	.	.	MAF_USDA=1.639
NC_035078.1	72744935	.	A	C	.	.	MAF_INRAE=18.987;MAF_USDA=8.235
NC_035078.1	72745156	.	A	G	.	.	MAF_USDA=7.059
NC_035078.1	72745445	.	G	C	.	.	MAF_USDA=2.459
NC_035078.1	72745513	.	G	A	.	.	MAF_INRAE=42.405;MAF_USDA=28.235
NC_035078.1	72745543	.	C	T	.	.	MAF_USDA=3.279
NC_035078.1	72745551	.	A	G	.	.	MAF_INRAE=44.937;MAF_USDA=7.647
NC_035078.1	72745565	.	A	G	.	.	MAF_INRAE=7.595;MAF_USDA=2.941
NC_035078.1	72745571	.	C	A	.	.	MAF_INRAE=14.557;MAF_USDA=42.353
NC_035078.1	72745613	.	A	G	.	.	MAF_INRAE=9.167
NC_035078.1	72745671	.	A	C	.	.	MAF_INRAE=44.937;MAF_USDA=7.647
NC_035078.1	72745787	.	G	T	.	.	MAF_USDA=5.738
NC_035078.1	72745920	.	T	A	.	.	MAF_INRAE=27.848;MAF_USDA=36.471
NC_035078.1	72746024	.	C	A	.	.	MAF_USDA=3.279
NC_035078.1	72746120	.	C	T	.	.	MAF_INRAE=7.595;MAF_USDA=4.118
NC_035078.1	72746232	.	A	C	.	.	MAF_INRAE=33.544;MAF_USDA=16.471
NC_035078.1	72746264	.	C	T	.	.	MAF_USDA=1.639
NC_035078.1	72746283	.	G	A	.	.	MAF_USDA=1.639
NC_035078.1	72746346	.	A	C	.	.	MAF_INRAE=1.667;MAF_USDA=24.706
NC_035078.1	72746367	.	T	G	.	.	MAF_USDA=5.294
NC_035078.1	72746453	.	G	T	.	.	MAF_USDA=4.118
NC_035078.1	72746524	.	C	T	.	.	MAF_USDA=1.639
NC_035078.1	72746582	.	T	G	.	.	MAF_INRAE=6.962;MAF_USDA=6.667
NC_035078.1	72746728	.	T	A	.	.	MAF_INRAE=2.5;MAF_USDA=18.75
NC_035078.1	72746741	.	T	A	.	.	MAF_INRAE=6.962;MAF_USDA=2.459
NC_035078.1	72746819	.	T	C	.	.	MAF_USDA=3.279
NC_035078.1	72746886	.	T	C	.	.	MAF_INRAE=9.167
NC_035078.1	72747212	.	T	A	.	.	MAF_INRAE=8.861;MAF_USDA=21.176
NC_035078.1	72747215	.	G	A	.	.	MAF_USDA=2.459
NC_035078.1	72747239	.	A	T	.	.	MAF_INRAE=6.962;MAF_USDA=16.471
NC_035078.1	72747316	.	G	T	.	.	MAF_INRAE=9.167
NC_035078.1	72747334	.	G	A	.	.	MAF_USDA=2.459
NC_035078.1	72747360	.	T	C	.	.	MAF_INRAE=21.519;MAF_USDA=11.176
NC_035078.1	72747405	.	C	T	.	.	MAF_INRAE=1.667;MAF_USDA=13.529
NC_035078.1	72747619	.	C	T	.	.	MAF_INRAE=9.167;MAF_USDA=6.25
NC_035078.1	72747654	.	C	A	.	.	MAF_USDA=2.459
NC_035078.1	72747698	.	T	G	.	.	MAF_INRAE=1.667;MAF_USDA=12.941
NC_035078.1	72747813	.	C	T	.	.	MAF_USDA=4.167
NC_035078.1	72747871	.	C	T	.	.	MAF_USDA=2.459
NC_035078.1	72747938	.	T	A	.	.	MAF_USDA=2.459
NC_035078.1	72747939	.	C	A	.	.	MAF_INRAE=45.57;MAF_USDA=8.235
NC_035078.1	72747943	.	C	T	.	.	MAF_USDA=6.25
NC_035078.1	72747948	.	T	A	.	.	MAF_INRAE=9.167;MAF_USDA=6.25
NC_035078.1	72747971	.	C	T	.	.	MAF_USDA=8.235
NC_035078.1	72748113	.	G	T	.	.	MAF_USDA=1.639
NC_035078.1	72748161	.	C	T	.	.	MAF_USDA=2.941
NC_035078.1	72748175	.	C	T	.	.	MAF_USDA=2.459
NC_035078.1	72748298	.	T	A	.	.	MAF_INRAE=41.139;MAF_USDA=13.529
NC_035078.1	72748323	.	T	C	.	.	MAF_USDA=3.529
NC_035078.1	72748324	.	T	G	.	.	MAF_USDA=2.459
NC_035078.1	72748336	.	G	A	.	.	MAF_USDA=1.639
NC_035078.1	72748337	.	C	T	.	.	MAF_USDA=6.557
NC_035078.1	72748406	.	C	A	.	.	MAF_INRAE=20.886;MAF_USDA=12.941
NC_035078.1	72748451	.	G	A	.	.	MAF_INRAE=9.167;MAF_USDA=4.918
NC_035078.1	72748488	.	T	G	.	.	MAF_USDA=2.941
NC_035078.1	72748503	.	T	G	.	.	MAF_USDA=3.279
NC_035078.1	72748521	.	A	T	.	.	MAF_INRAE=1.667;MAF_USDA=32.941
NC_035078.1	72748555	.	C	A	.	.	MAF_USDA=11.765
NC_035078.1	72748736	.	A	T	.	.	MAF_USDA=1.639
NC_035078.1	72748893	.	A	T	.	.	MAF_USDA=10.833
NC_035078.1	72748921	.	A	C	.	.	MAF_USDA=2.459
NC_035078.1	72749307	.	G	A	.	.	MAF_USDA=6.25
NC_035078.1	72749370	.	G	T	.	.	MAF_USDA=3.279
NC_035078.1	72749371	.	G	T	.	.	MAF_INRAE=9.167
NC_035078.1	72749526	.	T	C	.	.	MAF_USDA=4.918
NC_035078.1	72749603	.	G	T	.	.	MAF_USDA=1.639
NC_035078.1	72749660	.	C	T	.	.	MAF_USDA=1.639
NC_035078.1	72749684	.	G	T	.	.	MAF_USDA=3.279
NC_035078.1	72749782	.	C	T	.	.	MAF_USDA=2.459
NC_035078.1	72749789	.	A	T	.	.	MAF_USDA=8.824
NC_035078.1	72749894	.	G	A	.	.	MAF_INRAE=1.667
NC_035078.1	72749915	.	A	T	.	.	MAF_INRAE=40.506;MAF_USDA=20.588
NC_035078.1	72749933	.	C	T	.	.	MAF_USDA=4.098
NC_035078.1	72749996	.	T	G	.	.	MAF_INRAE=40.506;MAF_USDA=31.765
NC_035078.1	72750004	.	G	T	.	.	MAF_INRAE=40.506;MAF_USDA=21.765
NC_035078.1	72750086	.	T	C	.	.	MAF_USDA=2.459
NC_035078.1	72750253	.	T	C	.	.	MAF_USDA=2.941
NC_035078.1	72750295	.	A	G	.	.	MAF_INRAE=44.937;MAF_USDA=7.647
NC_035078.1	72750311	.	G	A	.	.	MAF_INRAE=21.519;MAF_USDA=10.588
NC_035078.1	72750345	.	A	G	.	.	MAF_INRAE=39.873;MAF_USDA=21.765
NC_035078.1	72750439	.	T	C	.	.	MAF_INRAE=8.861;MAF_USDA=9.524
NC_035078.1	72750513	.	C	A	.	.	MAF_USDA=5.882
NC_035078.1	72750677	.	T	C	.	.	MAF_INRAE=1.667;MAF_USDA=18.75
NC_035078.1	72750714	.	A	C	.	.	MAF_INRAE=26.316;MAF_USDA=14.583
NC_035078.1	72750735	.	G	T	.	.	MAF_USDA=8.333
NC_035078.1	72750738	.	C	A	.	.	MAF_INRAE=15.789
NC_035078.1	72750739	.	A	T	.	.	MAF_INRAE=29.167;MAF_USDA=48.361
NC_035078.1	72750740	.	T	A	.	.	MAF_INRAE=39.167;MAF_USDA=22.353
NC_035078.1	72750742	.	T	G	.	.	MAF_INRAE=39.167;MAF_USDA=21.765
NC_035078.1	72750745	.	T	A	.	.	MAF_USDA=6.25
NC_035078.1	72750793	.	C	T	.	.	MAF_INRAE=44.937;MAF_USDA=7.647
NC_035078.1	72750975	.	A	G	.	.	MAF_INRAE=40.506;MAF_USDA=21.176
NC_035078.1	72751040	.	C	T	.	.	MAF_INRAE=40.506;MAF_USDA=21.765
NC_035078.1	72751150	.	C	T	.	.	MAF_USDA=2.941
NC_035078.1	72751262	.	A	C	.	.	MAF_USDA=5.738
NC_035078.1	72751298	.	G	C	.	.	MAF_USDA=1.639
NC_035078.1	72751300	.	C	T	.	.	MAF_USDA=11.176
NC_035078.1	72751303	.	G	A	.	.	MAF_INRAE=20.253;MAF_USDA=8.235
NC_035078.1	72751334	.	T	A	.	.	MAF_USDA=9.016
NC_035078.1	72751403	.	C	T	.	.	MAF_INRAE=8.861;MAF_USDA=7.647
NC_035078.1	72751475	.	C	T	.	.	MAF_USDA=2.459
NC_035078.1	72751660	.	C	T	.	.	MAF_INRAE=1.667;MAF_USDA=12.353
NC_035078.1	72751691	.	C	G	.	.	MAF_USDA=6.25
NC_035078.1	72751735	.	A	T	.	.	MAF_USDA=5.882
NC_035078.1	72751798	.	A	G	.	.	MAF_INRAE=2.5;MAF_USDA=18.75
NC_035078.1	72751803	.	T	G	.	.	MAF_INRAE=44.304;MAF_USDA=7.647
NC_035078.1	72751831	.	C	T	.	.	MAF_INRAE=10.0;MAF_USDA=11.176
NC_035078.1	72751868	.	G	A	.	.	MAF_USDA=8.824
NC_035078.1	72751968	.	T	G	.	.	MAF_USDA=5.882
NC_035078.1	72751983	.	T	C	.	.	MAF_INRAE=27.215;MAF_USDA=14.118
NC_035078.1	72751994	.	C	T	.	.	MAF_USDA=6.557
NC_035078.1	72752008	.	C	T	.	.	MAF_INRAE=39.873;MAF_USDA=19.412
NC_035078.1	72752012	.	T	C	.	.	MAF_INRAE=20.253;MAF_USDA=13.529
NC_035078.1	72752020	.	T	C	.	.	MAF_INRAE=27.215;MAF_USDA=13.529
NC_035078.1	72752035	.	T	C	.	.	MAF_INRAE=18.987
NC_035078.1	72752036	.	A	G	.	.	MAF_INRAE=21.667
NC_035078.1	72752046	.	C	T	.	.	MAF_INRAE=1.667;MAF_USDA=12.941
NC_035078.1	72752095	.	G	A	.	.	MAF_INRAE=5.063
NC_035078.1	72752200	.	G	C	.	.	MAF_USDA=2.941
NC_035078.1	72752228	.	T	C	.	.	MAF_USDA=1.639
NC_035078.1	72752251	.	G	T	.	.	MAF_USDA=1.639
NC_035078.1	72752265	.	C	T	.	.	MAF_USDA=8.197
NC_035078.1	72752436	.	C	A	.	.	MAF_INRAE=10.759;MAF_USDA=47.059
NC_035078.1	72752502	.	T	A	.	.	MAF_INRAE=6.329;MAF_USDA=1.639
NC_035078.1	72752511	.	C	A	.	.	MAF_INRAE=5.063
NC_035078.1	72752668	.	A	G	.	.	MAF_INRAE=1.667;MAF_USDA=13.095
NC_035078.1	72752669	.	A	C	.	.	MAF_INRAE=1.667;MAF_USDA=13.095
NC_035078.1	72752765	.	T	A	.	.	MAF_USDA=1.639
NC_035078.1	72752769	.	A	G	.	.	MAF_INRAE=8.861;MAF_USDA=8.824
NC_035078.1	72752864	.	G	A	.	.	MAF_USDA=2.083
NC_035078.1	72752872	.	C	A	.	.	MAF_INRAE=5.063
NC_035078.1	72752924	.	C	T	.	.	MAF_USDA=1.639
NC_035078.1	72752925	.	C	T	.	.	MAF_USDA=27.647
NC_035078.1	72753014	.	A	T	.	.	MAF_USDA=2.459
NC_035078.1	72753079	.	A	C	.	.	MAF_USDA=7.647
NC_035078.1	72753216	.	C	A	.	.	MAF_USDA=21.765
NC_035078.1	72753217	.	A	G	.	.	MAF_USDA=21.765
NC_035078.1	72753227	.	A	C	.	.	MAF_USDA=6.25
NC_035078.1	72753229	.	C	A	.	.	MAF_USDA=6.25
NC_035078.1	72753266	.	G	A	.	.	MAF_USDA=14.118
NC_035078.1	72753357	.	A	T	.	.	MAF_INRAE=30.38;MAF_USDA=34.706
NC_035078.1	72753378	.	C	A	.	.	MAF_USDA=2.941
NC_035078.1	72753475	.	G	A	.	.	MAF_USDA=2.459
NC_035078.1	72753923	.	A	G	.	.	MAF_USDA=1.639
NC_035078.1	72754200	.	T	C	.	.	MAF_INRAE=9.494
NC_035078.1	72754264	.	G	C	.	.	MAF_INRAE=2.5;MAF_USDA=5.952
NC_035078.1	72754323	.	G	A	.	.	MAF_INRAE=46.835;MAF_USDA=11.176
NC_035078.1	72754458	.	C	A	.	.	MAF_USDA=2.941
NC_035078.1	72754490	.	G	A	.	.	MAF_USDA=2.941
NC_035078.1	72754564	.	T	G	.	.	MAF_USDA=2.941
NC_035078.1	72754568	.	T	G	.	.	MAF_USDA=2.459
NC_035078.1	72754606	.	G	C	.	.	MAF_USDA=1.639
NC_035078.1	72754624	.	A	G	.	.	MAF_INRAE=9.167
NC_035078.1	72754682	.	G	A	.	.	MAF_USDA=6.25
NC_035078.1	72754683	.	T	G	.	.	MAF_USDA=6.25
NC_035078.1	72754709	.	G	C	.	.	MAF_INRAE=21.519;MAF_USDA=17.262
NC_035078.1	72754716	.	C	A	.	.	MAF_INRAE=9.167
NC_035078.1	72754745	.	C	T	.	.	MAF_INRAE=6.962;MAF_USDA=27.647
NC_035078.1	72754800	.	A	G	.	.	MAF_INRAE=10.833;MAF_USDA=21.176
NC_035078.1	72754823	.	A	C	.	.	MAF_INRAE=10.833;MAF_USDA=22.941
NC_035078.1	72754835	.	T	A	.	.	MAF_USDA=15.574
NC_035078.1	72754836	.	A	G	.	.	MAF_USDA=16.393
NC_035078.1	72754870	.	T	A	.	.	MAF_USDA=2.941
NC_035078.1	72754887	.	G	A	.	.	MAF_INRAE=5.063;MAF_USDA=2.083
NC_035078.1	72754918	.	G	T	.	.	MAF_USDA=5.738
NC_035078.1	72754941	.	A	T	.	.	MAF_USDA=7.5
NC_035078.1	72754987	.	G	A	.	.	MAF_USDA=1.639
NC_035078.1	72755063	.	A	G	.	.	MAF_USDA=1.667
NC_035078.1	72755066	.	C	A	.	.	MAF_USDA=8.333
NC_035078.1	72755139	.	G	T	.	.	MAF_USDA=10.833
NC_035078.1	72755269	.	T	C	.	.	MAF_USDA=1.765
NC_035078.1	72755385	.	G	A	.	.	MAF_INRAE=5.063
NC_035078.1	72755388	.	G	T	.	.	MAF_USDA=1.639
NC_035078.1	72755434	.	T	C	.	.	MAF_INRAE=18.354;MAF_USDA=31.176
NC_035078.1	72755474	.	C	A	.	.	MAF_INRAE=16.456;MAF_USDA=27.647
NC_035078.1	72755487	.	G	A	.	.	MAF_INRAE=1.667;MAF_USDA=12.941
NC_035078.1	72755506	.	A	C	.	.	MAF_INRAE=10.759;MAF_USDA=27.059
NC_035078.1	72755508	.	A	G	.	.	MAF_USDA=4.167
NC_035078.1	72755564	.	A	T	.	.	MAF_INRAE=2.5;MAF_USDA=13.529
NC_035078.1	72755583	.	C	A	.	.	MAF_USDA=1.639
NC_035078.1	72755600	.	C	T	.	.	MAF_INRAE=18.354;MAF_USDA=34.706
NC_035078.1	72755665	.	C	T	.	.	MAF_USDA=6.25
NC_035078.1	72755742	.	C	A	.	.	MAF_INRAE=9.167
NC_035078.1	72755815	.	G	A	.	.	MAF_USDA=2.941
NC_035078.1	72755816	.	T	C	.	.	MAF_USDA=2.941
NC_035078.1	72755819	.	A	G	.	.	MAF_INRAE=6.962
NC_035078.1	72755931	.	C	A	.	.	MAF_INRAE=10.759;MAF_USDA=22.941
NC_035078.1	72755942	.	C	T	.	.	MAF_USDA=3.529
NC_035078.1	72756025	.	C	G	.	.	MAF_INRAE=18.987;MAF_USDA=20.833
NC_035078.1	72756030	.	T	C	.	.	MAF_USDA=1.639
NC_035078.1	72756098	.	T	C	.	.	MAF_USDA=1.639
NC_035078.1	72756198	.	C	T	.	.	MAF_USDA=1.639
NC_035078.1	72756208	.	G	A	.	.	MAF_INRAE=5.263;MAF_USDA=6.471
NC_035078.1	72756221	.	T	C	.	.	MAF_USDA=10.588
NC_035078.1	72756228	.	T	A	.	.	MAF_USDA=4.098
NC_035078.1	72756238	.	A	C	.	.	MAF_USDA=44.118
NC_035078.1	72758508	.	T	G	.	.	MAF_USDA=6.25
NC_035078.1	72758575	.	A	G	.	.	MAF_USDA=1.639
NC_035078.1	72758597	.	T	G	.	.	MAF_USDA=2.459
NC_035078.1	72758715	.	C	T	.	.	MAF_USDA=2.459
NC_035078.1	72758751	.	T	G	.	.	MAF_USDA=11.176
NC_035078.1	72758756	.	G	A	.	.	MAF_INRAE=5.063
NC_035078.1	72758760	.	C	T	.	.	MAF_USDA=4.918
NC_035078.1	72758802	.	T	A	.	.	MAF_USDA=5.738
NC_035078.1	72758804	.	G	T	.	.	MAF_USDA=3.279
NC_035078.1	72758911	.	G	T	.	.	MAF_USDA=1.667
NC_035078.1	72758921	.	A	G	.	.	MAF_INRAE=6.962;MAF_USDA=7.377
NC_035078.1	72758947	.	G	T	.	.	MAF_INRAE=12.025
NC_035078.1	72759171	.	C	T	.	.	MAF_USDA=6.25
NC_035078.1	72759177	.	G	T	.	.	MAF_USDA=2.941
NC_035078.1	72759215	.	T	C	.	.	MAF_INRAE=8.861
NC_035078.1	72759273	.	C	A	.	.	MAF_INRAE=6.962;MAF_USDA=7.377
NC_035078.1	72759292	.	A	G	.	.	MAF_USDA=9.016
NC_035078.1	72759350	.	T	G	.	.	MAF_INRAE=2.5
NC_035078.1	72759359	.	G	C	.	.	MAF_USDA=3.279
NC_035078.1	72759485	.	T	C	.	.	MAF_INRAE=2.5;MAF_USDA=15.882
NC_035078.1	72759566	.	A	T	.	.	MAF_USDA=4.706
NC_035078.1	72759568	.	C	T	.	.	MAF_USDA=4.706
NC_035078.1	72759570	.	A	G	.	.	MAF_USDA=17.213
NC_035078.1	72759571	.	C	T	.	.	MAF_USDA=11.475
NC_035078.1	72759576	.	G	A	.	.	MAF_USDA=12.295
NC_035078.1	72759584	.	G	A	.	.	MAF_USDA=16.393
NC_035078.1	72759588	.	T	A	.	.	MAF_USDA=21.311
NC_035078.1	72759594	.	C	A	.	.	MAF_USDA=4.098
NC_035078.1	72759595	.	C	A	.	.	MAF_USDA=4.098
NC_035078.1	72759623	.	A	C	.	.	MAF_USDA=2.083
NC_035078.1	72759639	.	A	C	.	.	MAF_USDA=2.459
NC_035078.1	72759664	.	A	G	.	.	MAF_USDA=8.333
NC_035078.1	72759669	.	G	T	.	.	MAF_USDA=4.167
NC_035078.1	72759688	.	C	G	.	.	MAF_USDA=16.393
NC_035078.1	72759711	.	A	T	.	.	MAF_USDA=4.918
NC_035078.1	72759755	.	T	A	.	.	MAF_USDA=2.459
NC_035078.1	72759767	.	T	C	.	.	MAF_USDA=11.475
NC_035078.1	72759769	.	G	A	.	.	MAF_INRAE=26.316;MAF_USDA=7.647
NC_035078.1	72759829	.	G	A	.	.	MAF_USDA=8.197
NC_035078.1	72759991	.	G	T	.	.	MAF_USDA=4.098
NC_035078.1	72760129	.	A	T	.	.	MAF_INRAE=9.167
NC_035078.1	72760203	.	A	C	.	.	MAF_USDA=1.639
NC_035078.1	72760269	.	A	G	.	.	MAF_INRAE=2.5;MAF_USDA=18.75
NC_035078.1	72760273	.	T	C	.	.	MAF_USDA=3.333
NC_035078.1	72760396	.	T	C	.	.	MAF_INRAE=4.43;MAF_USDA=12.941
NC_035078.1	72760434	.	C	A	.	.	MAF_INRAE=6.962;MAF_USDA=7.377
NC_035078.1	72760454	.	C	T	.	.	MAF_USDA=4.098
NC_035078.1	72760488	.	A	T	.	.	MAF_INRAE=4.43;MAF_USDA=12.941
NC_035078.1	72760521	.	G	A	.	.	MAF_USDA=4.167
NC_035078.1	72760572	.	C	T	.	.	MAF_USDA=4.098
NC_035078.1	72760573	.	C	T	.	.	MAF_USDA=8.235
NC_035078.1	72760734	.	A	T	.	.	MAF_USDA=3.279
NC_035078.1	72760740	.	G	T	.	.	MAF_USDA=1.639
NC_035078.1	72760755	.	G	T	.	.	MAF_USDA=3.279
NC_035078.1	72760757	.	A	C	.	.	MAF_USDA=2.941
NC_035078.1	72760759	.	C	T	.	.	MAF_INRAE=24.684;MAF_USDA=41.765
NC_035078.1	72760847	.	A	G	.	.	MAF_INRAE=6.962;MAF_USDA=7.377
NC_035078.1	72760855	.	G	A	.	.	MAF_USDA=6.25
NC_035078.1	72760896	.	G	T	.	.	MAF_USDA=5.738
NC_035078.1	72761064	.	C	T	.	.	MAF_USDA=4.098
NC_035078.1	72761191	.	A	G	.	.	MAF_INRAE=44.937;MAF_USDA=7.647
NC_035078.1	72761233	.	A	G	.	.	MAF_INRAE=2.5;MAF_USDA=13.529
NC_035078.1	72761347	.	T	A	.	.	MAF_INRAE=6.329;MAF_USDA=8.197
NC_035078.1	72761482	.	G	C	.	.	MAF_USDA=1.639
NC_035078.1	72761528	.	C	T	.	.	MAF_INRAE=18.354;MAF_USDA=35.417
NC_035078.1	72761559	.	C	T	.	.	MAF_INRAE=1.667;MAF_USDA=1.639
NC_035078.1	72761626	.	C	A	.	.	MAF_INRAE=3.797;MAF_USDA=12.353
NC_035078.1	72761644	.	C	T	.	.	MAF_USDA=13.934
NC_035078.1	72761645	.	A	G	.	.	MAF_USDA=20.492
NC_035078.1	72761650	.	C	T	.	.	MAF_USDA=15.574
NC_035078.1	72761651	.	G	A	.	.	MAF_USDA=4.098
NC_035078.1	72761654	.	C	T	.	.	MAF_USDA=11.475
NC_035078.1	72761656	.	C	A	.	.	MAF_INRAE=4.43
NC_035078.1	72761658	.	T	G	.	.	MAF_USDA=12.295
NC_035078.1	72761670	.	G	A	.	.	MAF_USDA=7.377
NC_035078.1	72761671	.	G	A	.	.	MAF_USDA=14.118
NC_035078.1	72761709	.	G	A	.	.	MAF_USDA=20.833
NC_035078.1	72761719	.	C	T	.	.	MAF_USDA=6.25
NC_035078.1	72761747	.	A	T	.	.	MAF_USDA=22.941
NC_035078.1	72761758	.	T	C	.	.	MAF_INRAE=5.0;MAF_USDA=34.426
NC_035078.1	72761822	.	C	G	.	.	MAF_USDA=18.235
NC_035078.1	72761839	.	A	C	.	.	MAF_INRAE=2.5;MAF_USDA=16.667
NC_035078.1	72761848	.	C	T	.	.	MAF_USDA=14.754
NC_035078.1	72761857	.	G	C	.	.	MAF_USDA=7.377
NC_035078.1	72761877	.	T	A	.	.	MAF_USDA=2.941
NC_035078.1	72761940	.	T	G	.	.	MAF_INRAE=4.43;MAF_USDA=13.529
NC_035078.1	72762022	.	T	C	.	.	MAF_INRAE=2.5;MAF_USDA=18.75
NC_035078.1	72762044	.	C	A	.	.	MAF_USDA=2.459
NC_035078.1	72762072	.	T	G	.	.	MAF_INRAE=13.924;MAF_USDA=16.471
NC_035078.1	72762073	.	T	G	.	.	MAF_INRAE=15.0;MAF_USDA=16.471
NC_035078.1	72762096	.	G	A	.	.	MAF_USDA=2.459
NC_035078.1	72762150	.	C	T	.	.	MAF_USDA=1.639
NC_035078.1	72762161	.	A	T	.	.	MAF_INRAE=2.5;MAF_USDA=5.882
NC_035078.1	72762166	.	C	T	.	.	MAF_USDA=1.639
NC_035078.1	72762220	.	G	A	.	.	MAF_USDA=2.459
NC_035078.1	72762264	.	C	T	.	.	MAF_USDA=1.639
NC_035078.1	72762302	.	G	A	.	.	MAF_INRAE=5.263;MAF_USDA=2.459
NC_035078.1	72762307	.	G	T	.	.	MAF_USDA=2.941
NC_035078.1	72762355	.	C	A	.	.	MAF_INRAE=6.962;MAF_USDA=6.557
NC_035078.1	72762470	.	C	A	.	.	MAF_USDA=11.31
NC_035078.1	72762593	.	C	T	.	.	MAF_USDA=2.459
NC_035078.1	72762635	.	A	T	.	.	MAF_INRAE=15.823;MAF_USDA=19.412
NC_035078.1	72762642	.	T	A	.	.	MAF_INRAE=44.937;MAF_USDA=15.294
NC_035078.1	72762643	.	A	T	.	.	MAF_USDA=9.412
NC_035078.1	72762648	.	T	G	.	.	MAF_INRAE=38.333;MAF_USDA=32.353
NC_035078.1	72762649	.	T	A	.	.	MAF_INRAE=29.114;MAF_USDA=11.176
NC_035078.1	72762662	.	A	G	.	.	MAF_INRAE=9.167
NC_035078.1	72762680	.	T	A	.	.	MAF_INRAE=2.5;MAF_USDA=11.176
NC_035078.1	72762681	.	A	C	.	.	MAF_INRAE=2.5;MAF_USDA=11.176
NC_035078.1	72762737	.	C	A	.	.	MAF_USDA=5.882
NC_035078.1	72762769	.	G	C	.	.	MAF_USDA=2.459
NC_035078.1	72762794	.	C	G	.	.	MAF_INRAE=8.861;MAF_USDA=20.588
NC_035078.1	72762815	.	A	G	.	.	MAF_USDA=9.412
NC_035078.1	72762834	.	A	T	.	.	MAF_USDA=6.25
NC_035078.1	72762845	.	G	A	.	.	MAF_INRAE=6.962;MAF_USDA=4.167
NC_035078.1	72762862	.	A	G	.	.	MAF_USDA=6.25
NC_035078.1	72762873	.	C	T	.	.	MAF_INRAE=17.722;MAF_USDA=47.059
NC_035078.1	72762881	.	C	T	.	.	MAF_INRAE=2.5
NC_035078.1	72762884	.	A	G	.	.	MAF_USDA=1.639
NC_035078.1	72762891	.	A	T	.	.	MAF_USDA=6.25
NC_035078.1	72762906	.	G	A	.	.	MAF_INRAE=9.167
NC_035078.1	72762951	.	C	A	.	.	MAF_INRAE=44.937;MAF_USDA=48.235
NC_035078.1	72762995	.	A	G	.	.	MAF_USDA=3.279
NC_035078.1	72763085	.	C	T	.	.	MAF_INRAE=2.532
NC_035078.1	72763155	.	G	A	.	.	MAF_USDA=9.016
NC_035078.1	72763262	.	A	G	.	.	MAF_INRAE=35.443;MAF_USDA=25.294
NC_035078.1	72763289	.	T	G	.	.	MAF_INRAE=35.443;MAF_USDA=20.588
NC_035078.1	72763294	.	C	T	.	.	MAF_USDA=1.639
NC_035078.1	72763434	.	A	T	.	.	MAF_USDA=2.5
NC_035078.1	72763479	.	T	C	.	.	MAF_USDA=18.75
NC_035078.1	72763554	.	C	T	.	.	MAF_USDA=4.31
NC_035078.1	72763605	.	T	G	.	.	MAF_USDA=1.724
NC_035078.1	72763625	.	G	A	.	.	MAF_USDA=1.695
NC_035078.1	72763644	.	T	G	.	.	MAF_USDA=6.667
NC_035078.1	72763652	.	T	C	.	.	MAF_INRAE=1.667;MAF_USDA=13.69
NC_035078.1	72763709	.	C	T	.	.	MAF_USDA=2.5
NC_035078.1	72763732	.	G	T	.	.	MAF_USDA=1.667
NC_035078.1	72763738	.	C	A	.	.	MAF_INRAE=36.076;MAF_USDA=37.059
NC_035078.1	72763776	.	G	A	.	.	MAF_USDA=1.639
NC_035078.1	72763800	.	C	T	.	.	MAF_USDA=1.639
NC_035078.1	72763822	.	T	A	.	.	MAF_INRAE=3.333
NC_035078.1	72763838	.	G	C	.	.	MAF_USDA=1.639
NC_035078.1	72763923	.	C	T	.	.	MAF_INRAE=10.526
NC_035078.1	72763928	.	C	T	.	.	MAF_INRAE=1.667
NC_035078.1	72763980	.	C	A	.	.	MAF_USDA=1.639
NC_035078.1	72763999	.	A	G	.	.	MAF_USDA=12.353
NC_035078.1	72764010	.	C	T	.	.	MAF_USDA=6.25
NC_035078.1	72764027	.	C	T	.	.	MAF_USDA=1.639
NC_035078.1	72764071	.	T	C	.	.	MAF_USDA=2.459
NC_035078.1	72764149	.	T	A	.	.	MAF_USDA=1.639
NC_035078.1	72764151	.	C	T	.	.	MAF_USDA=1.639
NC_035078.1	72764245	.	T	G	.	.	MAF_INRAE=20.886;MAF_USDA=38.824
NC_035078.1	72764330	.	C	A	.	.	MAF_INRAE=9.167
NC_035078.1	72764341	.	A	G	.	.	MAF_USDA=1.639
NC_035078.1	72764483	.	C	T	.	.	MAF_USDA=5.738
NC_035078.1	72764650	.	C	A	.	.	MAF_INRAE=9.494
NC_035078.1	72764698	.	G	T	.	.	MAF_USDA=4.918
NC_035078.1	72764894	.	T	G	.	.	MAF_USDA=2.5
NC_035078.1	72764980	.	T	G	.	.	MAF_USDA=3.279
NC_035078.1	72765009	.	C	A	.	.	MAF_INRAE=9.494;MAF_USDA=15.882
NC_035078.1	72765012	.	T	A	.	.	MAF_USDA=2.459
NC_035078.1	72765073	.	G	A	.	.	MAF_USDA=1.639
NC_035078.1	72765084	.	C	A	.	.	MAF_USDA=10.656
NC_035078.1	72765133	.	A	T	.	.	MAF_INRAE=23.418;MAF_USDA=30.0
NC_035078.1	72765156	.	A	T	.	.	MAF_USDA=3.529
NC_035078.1	72765335	.	G	A	.	.	MAF_USDA=8.197
NC_035078.1	72765370	.	T	C	.	.	MAF_USDA=1.639
NC_035078.1	72765529	.	C	T	.	.	MAF_USDA=1.639
NC_035078.1	72765574	.	C	A	.	.	MAF_USDA=3.529
NC_035078.1	72765685	.	C	T	.	.	MAF_INRAE=6.962;MAF_USDA=3.529
NC_035078.1	72765784	.	T	A	.	.	MAF_INRAE=9.494;MAF_USDA=20.588
NC_035078.1	72765817	.	G	C	.	.	MAF_USDA=1.639
NC_035078.1	72765839	.	C	A	.	.	MAF_USDA=1.639
NC_035078.1	72765841	.	A	G	.	.	MAF_USDA=3.529
NC_035078.1	72765878	.	T	G	.	.	MAF_INRAE=9.494
NC_035078.1	72765924	.	C	T	.	.	MAF_USDA=1.639
NC_035078.1	72765925	.	C	T	.	.	MAF_USDA=2.941
NC_035078.1	72765926	.	G	A	.	.	MAF_USDA=1.639
NC_035078.1	72765936	.	A	C	.	.	MAF_USDA=6.25
NC_035078.1	72766030	.	A	G	.	.	MAF_INRAE=9.494;MAF_USDA=11.765
NC_035078.1	72766049	.	G	T	.	.	MAF_USDA=3.279
NC_035078.1	72766056	.	G	T	.	.	MAF_USDA=1.639
NC_035078.1	72766069	.	G	C	.	.	MAF_USDA=6.25
NC_035078.1	72766074	.	C	A	.	.	MAF_USDA=2.459
NC_035078.1	72766076	.	G	T	.	.	MAF_INRAE=23.418;MAF_USDA=37.647
NC_035078.1	72766242	.	G	A	.	.	MAF_INRAE=9.167;MAF_USDA=2.459
NC_035078.1	72766282	.	C	G	.	.	MAF_INRAE=32.911;MAF_USDA=20.588
NC_035078.1	72766290	.	T	A	.	.	MAF_INRAE=9.494;MAF_USDA=17.059
NC_035078.1	72766375	.	G	A	.	.	MAF_USDA=1.639
NC_035078.1	72766465	.	C	T	.	.	MAF_USDA=2.941
NC_035078.1	72766474	.	G	T	.	.	MAF_USDA=9.836
NC_035078.1	72766587	.	G	T	.	.	MAF_USDA=1.639
NC_035078.1	72766681	.	T	C	.	.	MAF_USDA=1.639
NC_035078.1	72766927	.	C	T	.	.	MAF_USDA=2.941
NC_035078.1	72767057	.	G	A	.	.	MAF_USDA=10.656
NC_035078.1	72767219	.	G	A	.	.	MAF_USDA=3.279
NC_035078.1	72767299	.	G	T	.	.	MAF_USDA=3.279
NC_035078.1	72767340	.	T	C	.	.	MAF_USDA=1.639
NC_035078.1	72767346	.	A	C	.	.	MAF_INRAE=6.962;MAF_USDA=9.412
NC_035078.1	72767423	.	A	G	.	.	MAF_INRAE=23.418;MAF_USDA=18.75
NC_035078.1	72767451	.	C	T	.	.	MAF_INRAE=6.962;MAF_USDA=7.059
NC_035078.1	72767453	.	C	A	.	.	MAF_INRAE=4.167;MAF_USDA=7.059
NC_035078.1	72767532	.	A	T	.	.	MAF_USDA=3.279
NC_035078.1	72767598	.	C	A	.	.	MAF_INRAE=9.167
NC_035078.1	72767599	.	A	C	.	.	MAF_INRAE=16.456;MAF_USDA=35.882
NC_035078.1	72767699	.	T	C	.	.	MAF_USDA=6.25
NC_035078.1	72767730	.	C	T	.	.	MAF_USDA=6.25
NC_035078.1	72767741	.	T	C	.	.	MAF_INRAE=25.316;MAF_USDA=45.294
NC_035078.1	72767743	.	G	A	.	.	MAF_INRAE=9.494;MAF_USDA=4.118
NC_035078.1	72767820	.	A	C	.	.	MAF_INRAE=1.667
NC_035078.1	72767925	.	C	T	.	.	MAF_INRAE=18.354;MAF_USDA=38.235
NC_035078.1	72767932	.	T	C	.	.	MAF_USDA=1.667
NC_035078.1	72767954	.	C	A	.	.	MAF_USDA=18.75
NC_035078.1	72767971	.	T	C	.	.	MAF_INRAE=18.354;MAF_USDA=35.294
NC_035078.1	72768005	.	G	T	.	.	MAF_INRAE=18.987;MAF_USDA=11.765
NC_035078.1	72768007	.	A	C	.	.	MAF_INRAE=43.671;MAF_USDA=24.706
NC_035078.1	72768017	.	T	C	.	.	MAF_USDA=3.279
NC_035078.1	72768150	.	T	C	.	.	MAF_INRAE=9.494
NC_035078.1	72768241	.	G	A	.	.	MAF_USDA=2.459
NC_035078.1	72768245	.	C	A	.	.	MAF_INRAE=24.684;MAF_USDA=46.471
NC_035078.1	72768254	.	C	A	.	.	MAF_INRAE=2.5;MAF_USDA=8.235
NC_035078.1	72768264	.	T	G	.	.	MAF_USDA=1.639
NC_035078.1	72768386	.	T	A	.	.	MAF_USDA=2.459
NC_035078.1	72768437	.	C	T	.	.	MAF_USDA=13.115
NC_035078.1	72768465	.	G	T	.	.	MAF_USDA=2.459
NC_035078.1	72768472	.	T	A	.	.	MAF_INRAE=6.962;MAF_USDA=5.882
NC_035078.1	72768547	.	G	T	.	.	MAF_INRAE=8.861;MAF_USDA=12.353
NC_035078.1	72768549	.	C	T	.	.	MAF_USDA=13.934
NC_035078.1	72768553	.	A	G	.	.	MAF_USDA=1.639
NC_035078.1	72768600	.	G	A	.	.	MAF_INRAE=33.544;MAF_USDA=20.588
NC_035078.1	72768641	.	G	T	.	.	MAF_INRAE=23.418;MAF_USDA=45.882
NC_035078.1	72768667	.	G	A	.	.	MAF_USDA=4.918
NC_035078.1	72768673	.	G	A	.	.	MAF_INRAE=23.418;MAF_USDA=44.706
NC_035078.1	72768708	.	G	T	.	.	MAF_USDA=14.706
NC_035078.1	72768856	.	G	A	.	.	MAF_USDA=14.754
NC_035078.1	72768865	.	A	C	.	.	MAF_INRAE=10.833;MAF_USDA=14.706
NC_035078.1	72768866	.	G	C	.	.	MAF_INRAE=2.532;MAF_USDA=3.279
NC_035078.1	72768969	.	C	T	.	.	MAF_USDA=1.639
NC_035078.1	72769021	.	G	A	.	.	MAF_INRAE=6.962;MAF_USDA=5.294
NC_035078.1	72769077	.	G	A	.	.	MAF_USDA=12.295
NC_035078.1	72769087	.	T	C	.	.	MAF_INRAE=44.937;MAF_USDA=13.529
NC_035078.1	72769217	.	A	G	.	.	MAF_INRAE=31.579;MAF_USDA=12.353
NC_035078.1	72769245	.	G	A	.	.	MAF_USDA=1.639
NC_035078.1	72769246	.	T	A	.	.	MAF_USDA=4.118
NC_035078.1	72769315	.	C	A	.	.	MAF_USDA=15.294
NC_035078.1	72769342	.	T	G	.	.	MAF_USDA=1.639
NC_035078.1	72769359	.	A	C	.	.	MAF_USDA=14.118
NC_035078.1	72769439	.	C	T	.	.	MAF_INRAE=8.333
NC_035078.1	72769466	.	G	C	.	.	MAF_USDA=1.639
NC_035078.1	72769503	.	C	T	.	.	MAF_INRAE=6.329;MAF_USDA=5.294
NC_035078.1	72769626	.	A	T	.	.	MAF_INRAE=3.333
NC_035078.1	72769628	.	A	C	.	.	MAF_INRAE=3.333
NC_035078.1	72769629	.	G	C	.	.	MAF_INRAE=3.333
NC_035078.1	72769650	.	A	T	.	.	MAF_INRAE=23.418;MAF_USDA=35.294
NC_035078.1	72769684	.	G	T	.	.	MAF_INRAE=23.418;MAF_USDA=47.059
NC_035078.1	72769700	.	A	C	.	.	MAF_USDA=2.941
NC_035078.1	72769733	.	G	C	.	.	MAF_USDA=6.25
NC_035078.1	72769741	.	T	G	.	.	MAF_USDA=13.115
NC_035078.1	72769759	.	G	A	.	.	MAF_USDA=1.639
NC_035078.1	72769764	.	G	T	.	.	MAF_USDA=1.639
NC_035078.1	72769774	.	A	G	.	.	MAF_INRAE=23.418;MAF_USDA=34.706
NC_035078.1	72769785	.	A	T	.	.	MAF_USDA=3.279
NC_035078.1	72769835	.	C	A	.	.	MAF_USDA=4.118
NC_035078.1	72773701	.	A	T	.	.	MAF_USDA=27.083
NC_035078.1	72773793	.	A	C	.	.	MAF_USDA=2.459
NC_035078.1	72773818	.	G	T	.	.	MAF_USDA=4.706
NC_035078.1	72773825	.	A	G	.	.	MAF_INRAE=31.579
NC_035078.1	72773841	.	G	A	.	.	MAF_USDA=1.639
NC_035078.1	72773842	.	C	T	.	.	MAF_INRAE=31.579;MAF_USDA=1.639
NC_035078.1	72773855	.	G	A	.	.	MAF_INRAE=15.789;MAF_USDA=14.583
NC_035078.1	72773881	.	G	T	.	.	MAF_INRAE=42.105;MAF_USDA=30.357
NC_035078.1	72773892	.	A	T	.	.	MAF_INRAE=42.105;MAF_USDA=39.412
NC_035078.1	72774082	.	T	A	.	.	MAF_INRAE=15.823;MAF_USDA=47.059
NC_035078.1	72774101	.	G	A	.	.	MAF_INRAE=2.5;MAF_USDA=18.75
NC_035078.1	72774153	.	T	G	.	.	MAF_USDA=1.639
NC_035078.1	72774218	.	G	T	.	.	MAF_USDA=1.639
NC_035078.1	72774307	.	A	G	.	.	MAF_INRAE=45.57;MAF_USDA=28.824
NC_035078.1	72774450	.	C	G	.	.	MAF_USDA=1.639
NC_035078.1	72774456	.	G	C	.	.	MAF_USDA=2.941
NC_035078.1	72774522	.	A	T	.	.	MAF_USDA=6.471
NC_035078.1	72774523	.	C	A	.	.	MAF_USDA=6.471
NC_035078.1	72774525	.	A	G	.	.	MAF_USDA=5.882
NC_035078.1	72774533	.	C	T	.	.	MAF_USDA=1.639
NC_035078.1	72774534	.	G	A	.	.	MAF_USDA=1.639
NC_035078.1	72774603	.	G	A	.	.	MAF_INRAE=16.456;MAF_USDA=46.471
NC_035078.1	72774667	.	C	T	.	.	MAF_USDA=27.059
NC_035078.1	72774780	.	A	G	.	.	MAF_INRAE=46.203;MAF_USDA=28.235
NC_035078.1	72774832	.	C	T	.	.	MAF_USDA=4.098
NC_035078.1	72774911	.	C	T	.	.	MAF_USDA=1.639
NC_035078.1	72775088	.	T	G	.	.	MAF_USDA=3.279
NC_035078.1	72775138	.	C	T	.	.	MAF_USDA=1.639
NC_035078.1	72775157	.	G	A	.	.	MAF_INRAE=2.5;MAF_USDA=5.882
NC_035078.1	72775169	.	G	T	.	.	MAF_USDA=11.176
NC_035078.1	72775351	.	A	T	.	.	MAF_INRAE=9.494;MAF_USDA=8.197
NC_035078.1	72775425	.	C	T	.	.	MAF_USDA=4.918
NC_035078.1	72775500	.	C	A	.	.	MAF_INRAE=16.456;MAF_USDA=46.471
NC_035078.1	72775514	.	A	G	.	.	MAF_USDA=4.098
NC_035078.1	72775536	.	G	A	.	.	MAF_USDA=2.459
NC_035078.1	72775547	.	T	A	.	.	MAF_USDA=5.738
NC_035078.1	72775560	.	C	T	.	.	MAF_USDA=1.639
NC_035078.1	72775563	.	G	A	.	.	MAF_USDA=1.639
NC_035078.1	72775564	.	T	A	.	.	MAF_USDA=1.639
NC_035078.1	72775565	.	G	A	.	.	MAF_USDA=1.639
NC_035078.1	72775588	.	G	T	.	.	MAF_USDA=3.529
NC_035078.1	72775623	.	G	A	.	.	MAF_INRAE=9.494;MAF_USDA=36.471
NC_035078.1	72775725	.	C	T	.	.	MAF_USDA=1.639
NC_035078.1	72775730	.	C	T	.	.	MAF_INRAE=6.962;MAF_USDA=1.639
NC_035078.1	72775789	.	C	A	.	.	MAF_USDA=15.882
NC_035078.1	72775835	.	G	T	.	.	MAF_INRAE=46.203;MAF_USDA=28.824
NC_035078.1	72775840	.	G	T	.	.	MAF_USDA=1.639
NC_035078.1	72775914	.	A	C	.	.	MAF_INRAE=9.494
NC_035078.1	72775923	.	G	A	.	.	MAF_INRAE=9.494
NC_035078.1	72775978	.	A	T	.	.	MAF_USDA=1.639
NC_035078.1	72776006	.	A	G	.	.	MAF_INRAE=45.57;MAF_USDA=28.824
NC_035078.1	72776116	.	T	G	.	.	MAF_USDA=4.706
NC_035078.1	72776120	.	G	T	.	.	MAF_INRAE=9.494
NC_035078.1	72776181	.	G	T	.	.	MAF_USDA=2.459
NC_035078.1	72776241	.	A	C	.	.	MAF_INRAE=9.494;MAF_USDA=37.059
NC_035078.1	72776270	.	T	A	.	.	MAF_USDA=1.639
NC_035078.1	72776301	.	G	T	.	.	MAF_INRAE=9.167
NC_035078.1	72776348	.	T	A	.	.	MAF_INRAE=7.5;MAF_USDA=10.656
NC_035078.1	72776400	.	C	T	.	.	MAF_INRAE=31.579;MAF_USDA=14.583
NC_035078.1	72776557	.	C	T	.	.	MAF_USDA=32.353
NC_035078.1	72776567	.	C	T	.	.	MAF_INRAE=11.667;MAF_USDA=48.824
NC_035078.1	72776569	.	C	T	.	.	MAF_USDA=6.25
NC_035078.1	72776570	.	G	A	.	.	MAF_USDA=3.529
NC_035078.1	72776648	.	G	C	.	.	MAF_INRAE=2.5
NC_035078.1	72776721	.	G	A	.	.	MAF_USDA=4.098
NC_035078.1	72776733	.	G	T	.	.	MAF_INRAE=8.861;MAF_USDA=6.557
NC_035078.1	72776737	.	T	C	.	.	MAF_USDA=4.098
NC_035078.1	72776797	.	G	A	.	.	MAF_INRAE=9.167;MAF_USDA=11.475
NC_035078.1	72776811	.	T	G	.	.	MAF_INRAE=24.051;MAF_USDA=20.588
NC_035078.1	72776824	.	G	C	.	.	MAF_INRAE=29.114;MAF_USDA=23.529
NC_035078.1	72776940	.	A	C	.	.	MAF_USDA=1.639
NC_035078.1	72777016	.	G	A	.	.	MAF_INRAE=8.861;MAF_USDA=10.714
NC_035078.1	72777036	.	T	G	.	.	MAF_INRAE=36.709;MAF_USDA=34.706
NC_035078.1	72777101	.	C	A	.	.	MAF_INRAE=36.709;MAF_USDA=34.706
NC_035078.1	72777148	.	T	A	.	.	MAF_USDA=3.529
NC_035078.1	72777159	.	G	A	.	.	MAF_USDA=1.639
NC_035078.1	72777166	.	G	A	.	.	MAF_INRAE=9.494;MAF_USDA=8.197
NC_035078.1	72777293	.	G	A	.	.	MAF_USDA=2.941
NC_035078.1	72777322	.	G	T	.	.	MAF_INRAE=9.494;MAF_USDA=7.377
NC_035078.1	72777436	.	T	A	.	.	MAF_USDA=2.459
NC_035078.1	72777449	.	T	G	.	.	MAF_INRAE=15.789
NC_035078.1	72777451	.	T	G	.	.	MAF_INRAE=41.667
NC_035078.1	72777474	.	T	C	.	.	MAF_INRAE=9.494;MAF_USDA=7.377
NC_035078.1	72777478	.	G	A	.	.	MAF_INRAE=29.747;MAF_USDA=23.529
NC_035078.1	72777486	.	C	T	.	.	MAF_INRAE=9.494;MAF_USDA=7.377
NC_035078.1	72777512	.	T	G	.	.	MAF_INRAE=46.203;MAF_USDA=28.824
NC_035078.1	72777556	.	G	T	.	.	MAF_INRAE=1.667;MAF_USDA=9.836
NC_035078.1	72777593	.	T	C	.	.	MAF_INRAE=2.5
NC_035078.1	72777715	.	C	A	.	.	MAF_USDA=2.459
NC_035078.1	72777740	.	G	T	.	.	MAF_USDA=1.639
NC_035078.1	72777766	.	A	T	.	.	MAF_INRAE=46.203;MAF_USDA=30.588
NC_035078.1	72777768	.	G	A	.	.	MAF_INRAE=9.167;MAF_USDA=9.836
NC_035078.1	72777819	.	G	T	.	.	MAF_INRAE=29.747;MAF_USDA=23.529
NC_035078.1	72777836	.	C	T	.	.	MAF_USDA=2.459
NC_035078.1	72777852	.	A	C	.	.	MAF_INRAE=29.747;MAF_USDA=21.765
NC_035078.1	72777855	.	G	T	.	.	MAF_INRAE=42.5;MAF_USDA=29.412
NC_035078.1	72777858	.	G	A	.	.	MAF_USDA=3.279
NC_035078.1	72777948	.	C	T	.	.	MAF_INRAE=46.203;MAF_USDA=28.824
NC_035078.1	72778056	.	C	T	.	.	MAF_INRAE=46.203;MAF_USDA=28.824
NC_035078.1	72778142	.	T	A	.	.	MAF_INRAE=46.203;MAF_USDA=28.824
NC_035078.1	72778163	.	G	A	.	.	MAF_INRAE=46.203;MAF_USDA=28.824
NC_035078.1	72778169	.	A	T	.	.	MAF_INRAE=46.203;MAF_USDA=30.588
NC_035078.1	72778170	.	T	A	.	.	MAF_INRAE=42.5;MAF_USDA=31.176
NC_035078.1	72778197	.	A	C	.	.	MAF_INRAE=9.167;MAF_USDA=9.016
NC_035078.1	72778318	.	C	T	.	.	MAF_USDA=3.279
NC_035078.1	72778413	.	T	A	.	.	MAF_USDA=16.471
NC_035078.1	72778441	.	G	C	.	.	MAF_INRAE=1.667;MAF_USDA=9.836
NC_035078.1	72778473	.	C	T	.	.	MAF_USDA=1.639
NC_035078.1	72778476	.	C	T	.	.	MAF_USDA=1.639
NC_035078.1	72778492	.	C	T	.	.	MAF_INRAE=29.114;MAF_USDA=38.235
NC_035078.1	72778586	.	A	G	.	.	MAF_USDA=8.197
NC_035078.1	72778595	.	A	G	.	.	MAF_INRAE=31.646;MAF_USDA=33.529
NC_035078.1	72778661	.	G	A	.	.	MAF_INRAE=9.494;MAF_USDA=4.918
NC_035078.1	72778668	.	A	C	.	.	MAF_USDA=1.639
NC_035078.1	72778690	.	C	T	.	.	MAF_USDA=3.279
NC_035078.1	72778693	.	C	T	.	.	MAF_USDA=6.25
NC_035078.1	72778705	.	T	A	.	.	MAF_USDA=1.639
NC_035078.1	72778712	.	A	G	.	.	MAF_USDA=3.279
NC_035078.1	72778743	.	A	T	.	.	MAF_USDA=1.639
NC_035078.1	72778744	.	A	C	.	.	MAF_USDA=1.639
NC_035078.1	72778751	.	C	A	.	.	MAF_INRAE=29.114;MAF_USDA=24.118
NC_035078.1	72778777	.	C	T	.	.	MAF_USDA=3.279
NC_035078.1	72778827	.	T	C	.	.	MAF_INRAE=9.167;MAF_USDA=36.471
NC_035078.1	72778853	.	A	T	.	.	MAF_USDA=4.098
NC_035078.1	72778859	.	A	T	.	.	MAF_INRAE=48.101;MAF_USDA=22.941
NC_035078.1	72778906	.	G	A	.	.	MAF_USDA=2.459
NC_035078.1	72778915	.	G	T	.	.	MAF_INRAE=29.747;MAF_USDA=23.529
NC_035078.1	72778946	.	G	T	.	.	MAF_INRAE=9.167;MAF_USDA=37.059
NC_035078.1	72778973	.	G	A	.	.	MAF_INRAE=9.494;MAF_USDA=7.377
NC_035078.1	72779049	.	G	A	.	.	MAF_USDA=1.639
NC_035078.1	72779128	.	A	T	.	.	MAF_USDA=1.639
NC_035078.1	72779137	.	G	A	.	.	MAF_USDA=8.235
NC_035078.1	72779163	.	C	A	.	.	MAF_INRAE=9.494;MAF_USDA=7.377
NC_035078.1	72779240	.	C	T	.	.	MAF_USDA=2.459
NC_035078.1	72779250	.	T	A	.	.	MAF_INRAE=9.167;MAF_USDA=40.0
NC_035078.1	72779255	.	G	A	.	.	MAF_USDA=2.941
NC_035078.1	72779284	.	T	G	.	.	MAF_INRAE=45.57;MAF_USDA=26.471
NC_035078.1	72779292	.	A	T	.	.	MAF_INRAE=9.494;MAF_USDA=10.588
NC_035078.1	72779338	.	A	C	.	.	MAF_USDA=1.639
NC_035078.1	72779453	.	T	C	.	.	MAF_USDA=7.377
NC_035078.1	72779454	.	T	A	.	.	MAF_USDA=7.377
NC_035078.1	72779455	.	G	T	.	.	MAF_USDA=7.377
NC_035078.1	72779459	.	C	T	.	.	MAF_USDA=8.235
NC_035078.1	72779481	.	G	C	.	.	MAF_INRAE=9.167;MAF_USDA=39.412
NC_035078.1	72779482	.	G	A	.	.	MAF_USDA=1.639
NC_035078.1	72779524	.	A	T	.	.	MAF_USDA=1.639
NC_035078.1	72779621	.	A	G	.	.	MAF_INRAE=44.937;MAF_USDA=26.471
NC_035078.1	72779655	.	T	C	.	.	MAF_INRAE=36.076;MAF_USDA=34.118
NC_035078.1	72779732	.	A	G	.	.	MAF_USDA=10.656
NC_035078.1	72779753	.	C	T	.	.	MAF_INRAE=8.861;MAF_USDA=7.377
NC_035078.1	72779778	.	C	T	.	.	MAF_INRAE=29.747;MAF_USDA=25.294
NC_035078.1	72779846	.	T	G	.	.	MAF_USDA=3.279
NC_035078.1	72779891	.	G	A	.	.	MAF_USDA=4.118
NC_035078.1	72779919	.	A	G	.	.	MAF_INRAE=9.167;MAF_USDA=39.412
NC_035078.1	72780054	.	G	A	.	.	MAF_USDA=1.639
NC_035078.1	72780137	.	T	G	.	.	MAF_INRAE=44.937;MAF_USDA=17.059
NC_035078.1	72780313	.	T	G	.	.	MAF_USDA=2.459
NC_035078.1	72780375	.	T	G	.	.	MAF_USDA=13.529
NC_035078.1	72780412	.	A	G	.	.	MAF_USDA=5.357
NC_035078.1	72780424	.	C	A	.	.	MAF_USDA=1.667
NC_035078.1	72780426	.	T	G	.	.	MAF_USDA=1.667
NC_035078.1	72780446	.	G	A	.	.	MAF_INRAE=30.833;MAF_USDA=25.0
NC_035078.1	72780454	.	G	T	.	.	MAF_USDA=1.667
NC_035078.1	72780482	.	C	A	.	.	MAF_USDA=3.333
NC_035078.1	72780523	.	A	C	.	.	MAF_USDA=1.667
NC_035078.1	72780573	.	C	T	.	.	MAF_INRAE=41.667;MAF_USDA=26.471
NC_035078.1	72780623	.	G	T	.	.	MAF_USDA=20.0
NC_035078.1	72780658	.	A	G	.	.	MAF_INRAE=9.167;MAF_USDA=12.295
NC_035078.1	72780738	.	A	T	.	.	MAF_INRAE=8.333
NC_035078.1	72780758	.	T	A	.	.	MAF_USDA=2.459
NC_035078.1	72780803	.	G	A	.	.	MAF_USDA=3.279
NC_035078.1	72780807	.	T	A	.	.	MAF_USDA=8.197
NC_035078.1	72780902	.	C	T	.	.	MAF_INRAE=9.494
NC_035078.1	72780928	.	G	A	.	.	MAF_USDA=3.279
NC_035078.1	72780935	.	T	A	.	.	MAF_USDA=1.639
NC_035078.1	72780963	.	C	T	.	.	MAF_USDA=3.333
NC_035078.1	72781076	.	C	G	.	.	MAF_USDA=1.639
NC_035078.1	72781137	.	G	A	.	.	MAF_INRAE=30.38;MAF_USDA=25.882
NC_035078.1	72781139	.	C	T	.	.	MAF_INRAE=6.962
NC_035078.1	72781166	.	G	A	.	.	MAF_USDA=2.459
NC_035078.1	72781185	.	T	C	.	.	MAF_USDA=3.279
NC_035078.1	72781331	.	C	A	.	.	MAF_USDA=2.459
NC_035078.1	72781332	.	A	T	.	.	MAF_USDA=2.459
NC_035078.1	72781342	.	C	T	.	.	MAF_INRAE=9.167;MAF_USDA=8.235
NC_035078.1	72781430	.	A	G	.	.	MAF_USDA=2.459
NC_035078.1	72781464	.	A	G	.	.	MAF_INRAE=8.861;MAF_USDA=10.588
NC_035078.1	72781558	.	G	T	.	.	MAF_INRAE=36.709;MAF_USDA=47.917
NC_035078.1	72781753	.	C	T	.	.	MAF_INRAE=46.203;MAF_USDA=29.412
NC_035078.1	72781796	.	A	C	.	.	MAF_USDA=6.25
NC_035078.1	72781854	.	C	A	.	.	MAF_INRAE=3.333;MAF_USDA=10.0
NC_035078.1	72781953	.	A	C	.	.	MAF_USDA=1.639
NC_035078.1	72782066	.	T	A	.	.	MAF_USDA=8.197
NC_035078.1	72782181	.	A	T	.	.	MAF_INRAE=9.494;MAF_USDA=13.115
NC_035078.1	72782183	.	G	T	.	.	MAF_USDA=1.639
NC_035078.1	72782287	.	G	T	.	.	MAF_USDA=1.667
NC_035078.1	72782315	.	A	C	.	.	MAF_INRAE=8.861;MAF_USDA=18.235
NC_035078.1	72782398	.	T	G	.	.	MAF_USDA=1.639
NC_035078.1	72782461	.	C	A	.	.	MAF_USDA=1.639
NC_035078.1	72782490	.	G	T	.	.	MAF_INRAE=5.063;MAF_USDA=11.176
NC_035078.1	72782498	.	A	G	.	.	MAF_USDA=8.333
NC_035078.1	72782500	.	A	T	.	.	MAF_USDA=8.333
NC_035078.1	72782576	.	C	A	.	.	MAF_INRAE=9.167;MAF_USDA=12.295
NC_035078.1	72782627	.	A	G	.	.	MAF_USDA=7.377
NC_035078.1	72782719	.	C	A	.	.	MAF_INRAE=36.709;MAF_USDA=39.412
NC_035078.1	72782802	.	A	T	.	.	MAF_INRAE=45.57;MAF_USDA=31.176
NC_035078.1	72783077	.	G	T	.	.	MAF_USDA=3.279
NC_035078.1	72783326	.	T	C	.	.	MAF_INRAE=9.494;MAF_USDA=14.118
NC_035078.1	72783333	.	T	A	.	.	MAF_INRAE=9.494;MAF_USDA=7.377
NC_035078.1	72783343	.	G	A	.	.	MAF_USDA=2.459
NC_035078.1	72783460	.	G	T	.	.	MAF_USDA=4.918
NC_035078.1	72783462	.	C	A	.	.	MAF_USDA=4.706
NC_035078.1	72783540	.	A	T	.	.	MAF_INRAE=46.667;MAF_USDA=33.333
NC_035078.1	72783552	.	T	A	.	.	MAF_INRAE=46.835;MAF_USDA=22.353
NC_035078.1	72783603	.	G	A	.	.	MAF_USDA=6.25
NC_035078.1	72783621	.	G	C	.	.	MAF_INRAE=46.203;MAF_USDA=28.571
NC_035078.1	72783627	.	G	A	.	.	MAF_INRAE=47.5;MAF_USDA=45.833
NC_035078.1	72783705	.	A	G	.	.	MAF_USDA=1.639
NC_035078.1	72783818	.	G	T	.	.	MAF_USDA=6.25
NC_035078.1	72783832	.	C	A	.	.	MAF_USDA=1.639
NC_035078.1	72783844	.	A	C	.	.	MAF_INRAE=44.937;MAF_USDA=31.176
NC_035078.1	72783928	.	T	C	.	.	MAF_INRAE=24.684;MAF_USDA=22.353
NC_035078.1	72783964	.	A	T	.	.	MAF_USDA=1.639
NC_035078.1	72784072	.	G	A	.	.	MAF_INRAE=5.063
NC_035078.1	72784141	.	T	G	.	.	MAF_INRAE=39.873;MAF_USDA=37.647
NC_035078.1	72784150	.	T	A	.	.	MAF_INRAE=8.861;MAF_USDA=8.824
NC_035078.1	72784204	.	C	A	.	.	MAF_USDA=1.639
NC_035078.1	72784214	.	G	C	.	.	MAF_INRAE=44.937;MAF_USDA=28.824
NC_035078.1	72784269	.	C	A	.	.	MAF_INRAE=5.063
NC_035078.1	72784272	.	A	C	.	.	MAF_INRAE=45.57;MAF_USDA=22.353
NC_035078.1	72784277	.	T	G	.	.	MAF_USDA=1.639
NC_035078.1	72784280	.	A	G	.	.	MAF_USDA=2.459
NC_035078.1	72784296	.	T	C	.	.	MAF_INRAE=10.127;MAF_USDA=20.588
NC_035078.1	72784322	.	T	G	.	.	MAF_INRAE=10.127;MAF_USDA=10.0
NC_035078.1	72784332	.	C	T	.	.	MAF_USDA=8.197
NC_035078.1	72784606	.	G	A	.	.	MAF_USDA=4.918
NC_035078.1	72784779	.	G	A	.	.	MAF_USDA=1.667
NC_035078.1	72784786	.	C	A	.	.	MAF_USDA=3.279
NC_035078.1	72784863	.	C	G	.	.	MAF_INRAE=18.987;MAF_USDA=7.059
NC_035078.1	72784946	.	T	A	.	.	MAF_INRAE=8.861;MAF_USDA=10.0
NC_035078.1	72785085	.	C	T	.	.	MAF_INRAE=3.333;MAF_USDA=4.706
NC_035078.1	72785315	.	C	T	.	.	MAF_INRAE=5.063
NC_035078.1	72785342	.	T	G	.	.	MAF_USDA=2.459
NC_035078.1	72785511	.	G	A	.	.	MAF_INRAE=37.342;MAF_USDA=38.824
NC_035078.1	72785522	.	G	T	.	.	MAF_INRAE=6.962
NC_035078.1	72785571	.	G	A	.	.	MAF_USDA=1.639
NC_035078.1	72785610	.	G	A	.	.	MAF_INRAE=9.494;MAF_USDA=17.647
NC_035078.1	72785611	.	T	A	.	.	MAF_INRAE=2.5;MAF_USDA=17.647
NC_035078.1	72785617	.	C	A	.	.	MAF_INRAE=9.494;MAF_USDA=10.656
NC_035078.1	72785672	.	T	C	.	.	MAF_USDA=5.738
NC_035078.1	72785706	.	C	T	.	.	MAF_USDA=1.639
NC_035078.1	72785757	.	A	C	.	.	MAF_USDA=4.706
NC_035078.1	72785765	.	G	T	.	.	MAF_INRAE=24.684;MAF_USDA=23.529
NC_035078.1	72785832	.	T	A	.	.	MAF_USDA=5.738
NC_035078.1	72785850	.	C	T	.	.	MAF_USDA=1.667
NC_035078.1	72785913	.	T	C	.	.	MAF_INRAE=44.937;MAF_USDA=18.235
NC_035078.1	72785939	.	A	T	.	.	MAF_USDA=2.941
NC_035078.1	72785986	.	C	A	.	.	MAF_USDA=3.279
NC_035078.1	72786034	.	C	T	.	.	MAF_USDA=3.279
NC_035078.1	72786123	.	C	A	.	.	MAF_INRAE=1.667;MAF_USDA=13.115
NC_035078.1	72786162	.	G	T	.	.	MAF_INRAE=9.167;MAF_USDA=8.235
NC_035078.1	72786205	.	A	T	.	.	MAF_INRAE=9.494;MAF_USDA=9.836
NC_035078.1	72786223	.	A	G	.	.	MAF_INRAE=44.937;MAF_USDA=31.176
NC_035078.1	72786243	.	T	A	.	.	MAF_INRAE=23.418;MAF_USDA=21.176
NC_035078.1	72786310	.	G	T	.	.	MAF_INRAE=13.924;MAF_USDA=10.119
NC_035078.1	72786397	.	G	A	.	.	MAF_USDA=2.941
NC_035078.1	72786418	.	G	A	.	.	MAF_USDA=1.639
NC_035078.1	72786448	.	G	C	.	.	MAF_USDA=1.639
NC_035078.1	72786473	.	C	A	.	.	MAF_USDA=1.639
NC_035078.1	72786698	.	G	A	.	.	MAF_USDA=4.098
NC_035078.1	72786951	.	G	A	.	.	MAF_USDA=4.098
NC_035078.1	72787000	.	C	T	.	.	MAF_USDA=5.738
NC_035078.1	72787255	.	C	T	.	.	MAF_USDA=1.639
NC_035078.1	72787266	.	G	A	.	.	MAF_USDA=1.639
NC_035078.1	72787267	.	A	G	.	.	MAF_USDA=1.639
NC_035078.1	72787296	.	A	G	.	.	MAF_USDA=1.639
NC_035078.1	72787343	.	C	A	.	.	MAF_INRAE=5.063
NC_035078.1	72787377	.	C	T	.	.	MAF_INRAE=23.418;MAF_USDA=23.529
NC_035078.1	72787378	.	G	C	.	.	MAF_INRAE=25.833;MAF_USDA=24.706
NC_035078.1	72787387	.	T	C	.	.	MAF_INRAE=2.5;MAF_USDA=7.647
NC_035078.1	72787401	.	C	A	.	.	MAF_INRAE=5.063
NC_035078.1	72787496	.	G	A	.	.	MAF_INRAE=2.5;MAF_USDA=7.647
NC_035078.1	72787821	.	A	G	.	.	MAF_USDA=6.25
NC_035078.1	72787964	.	C	T	.	.	MAF_USDA=5.738
NC_035078.1	72788194	.	T	A	.	.	MAF_INRAE=1.667;MAF_USDA=9.836
NC_035078.1	72788200	.	T	A	.	.	MAF_USDA=1.639
NC_035078.1	72788212	.	A	G	.	.	MAF_INRAE=23.418;MAF_USDA=24.706
NC_035078.1	72788297	.	C	T	.	.	MAF_USDA=6.548
NC_035078.1	72788324	.	T	G	.	.	MAF_INRAE=12.5
NC_035078.1	72788456	.	C	G	.	.	MAF_INRAE=22.785;MAF_USDA=24.118
NC_035078.1	72788601	.	T	C	.	.	MAF_INRAE=1.667;MAF_USDA=14.754
NC_035078.1	72788648	.	G	T	.	.	MAF_USDA=4.098
NC_035078.1	72788651	.	T	G	.	.	MAF_USDA=6.557
NC_035078.1	72788662	.	T	G	.	.	MAF_USDA=7.059
NC_035078.1	72788682	.	T	C	.	.	MAF_INRAE=1.667;MAF_USDA=14.754
NC_035078.1	72788769	.	C	A	.	.	MAF_INRAE=23.418;MAF_USDA=21.765
NC_035078.1	72788847	.	A	G	.	.	MAF_USDA=4.118
NC_035078.1	72788934	.	G	A	.	.	MAF_INRAE=16.456;MAF_USDA=1.639
NC_035078.1	72789048	.	C	T	.	.	MAF_INRAE=16.456;MAF_USDA=1.639
NC_035078.1	72789208	.	C	A	.	.	MAF_USDA=4.167
NC_035078.1	72789396	.	T	C	.	.	MAF_USDA=6.25
NC_035078.1	72789669	.	T	G	.	.	MAF_INRAE=1.667;MAF_USDA=11.176
NC_035078.1	72789696	.	G	T	.	.	MAF_USDA=1.639
NC_035078.1	72789768	.	G	A	.	.	MAF_USDA=3.279
NC_035078.1	72789775	.	G	T	.	.	MAF_INRAE=16.456;MAF_USDA=1.639
NC_035078.1	72789798	.	C	T	.	.	MAF_USDA=18.75
NC_035078.1	72790059	.	C	T	.	.	MAF_INRAE=23.418;MAF_USDA=26.471
NC_035078.1	72790231	.	G	A	.	.	MAF_USDA=1.639
NC_035078.1	72790359	.	T	C	.	.	MAF_INRAE=22.152;MAF_USDA=28.235
NC_035078.1	72790361	.	T	G	.	.	MAF_USDA=2.459
NC_035078.1	72790378	.	A	T	.	.	MAF_USDA=4.706
NC_035078.1	72790381	.	G	A	.	.	MAF_USDA=1.639
NC_035078.1	72790534	.	A	T	.	.	MAF_INRAE=23.418;MAF_USDA=26.471
NC_035078.1	72790555	.	C	A	.	.	MAF_USDA=4.706
NC_035078.1	72790623	.	C	T	.	.	MAF_INRAE=1.667;MAF_USDA=1.639
NC_035078.1	72790632	.	A	G	.	.	MAF_INRAE=23.418;MAF_USDA=35.882
NC_035078.1	72790722	.	T	A	.	.	MAF_USDA=2.459
NC_035078.1	72790732	.	G	A	.	.	MAF_INRAE=9.494;MAF_USDA=1.639
NC_035078.1	72790755	.	G	T	.	.	MAF_INRAE=44.304;MAF_USDA=9.412
NC_035078.1	72790850	.	A	G	.	.	MAF_INRAE=46.203;MAF_USDA=14.706
NC_035078.1	72790854	.	G	A	.	.	MAF_INRAE=47.5;MAF_USDA=14.706
NC_035078.1	72790938	.	C	A	.	.	MAF_USDA=9.016
NC_035078.1	72791062	.	C	T	.	.	MAF_INRAE=20.886;MAF_USDA=14.706
NC_035078.1	72791070	.	C	T	.	.	MAF_USDA=7.377
NC_035078.1	72791096	.	A	G	.	.	MAF_USDA=1.639
NC_035078.1	72791098	.	T	G	.	.	MAF_USDA=6.25
NC_035078.1	72791103	.	G	A	.	.	MAF_INRAE=16.456;MAF_USDA=7.059
NC_035078.1	72791124	.	G	A	.	.	MAF_INRAE=20.886;MAF_USDA=24.118
NC_035078.1	72791140	.	C	T	.	.	MAF_INRAE=16.456;MAF_USDA=7.059
NC_035078.1	72791273	.	C	G	.	.	MAF_USDA=1.639
NC_035078.1	72791277	.	G	C	.	.	MAF_INRAE=20.886;MAF_USDA=14.706
NC_035078.1	72791420	.	C	T	.	.	MAF_USDA=1.639
NC_035078.1	72791495	.	C	G	.	.	MAF_USDA=1.639
NC_035078.1	72791498	.	C	T	.	.	MAF_INRAE=2.532
NC_035078.1	72791499	.	G	A	.	.	MAF_USDA=2.941
NC_035078.1	72791518	.	G	A	.	.	MAF_USDA=1.639
NC_035078.1	72791571	.	C	G	.	.	MAF_USDA=3.279
NC_035078.1	72791615	.	T	C	.	.	MAF_INRAE=20.253;MAF_USDA=22.353
NC_035078.1	72791631	.	A	G	.	.	MAF_INRAE=20.253;MAF_USDA=31.25
NC_035078.1	72791642	.	C	G	.	.	MAF_INRAE=20.253;MAF_USDA=21.084
NC_035078.1	72791652	.	T	C	.	.	MAF_INRAE=20.253;MAF_USDA=33.333
NC_035078.1	72791659	.	T	C	.	.	MAF_INRAE=20.253;MAF_USDA=33.333
NC_035078.1	72791667	.	T	G	.	.	MAF_INRAE=20.253;MAF_USDA=33.333
NC_035078.1	72791669	.	G	T	.	.	MAF_USDA=31.25
NC_035078.1	72791816	.	A	T	.	.	MAF_INRAE=20.886;MAF_USDA=32.941
NC_035078.1	72791828	.	T	A	.	.	MAF_USDA=8.235
NC_035078.1	72791834	.	C	T	.	.	MAF_INRAE=9.494;MAF_USDA=14.118
NC_035078.1	72791873	.	A	T	.	.	MAF_INRAE=18.987;MAF_USDA=7.059
NC_035078.1	72791876	.	C	T	.	.	MAF_INRAE=2.5;MAF_USDA=18.75
NC_035078.1	72791994	.	G	A	.	.	MAF_USDA=2.459
NC_035078.1	72792168	.	G	A	.	.	MAF_USDA=6.557
NC_035078.1	72792171	.	C	T	.	.	MAF_INRAE=15.823;MAF_USDA=32.353
NC_035078.1	72792172	.	G	A	.	.	MAF_INRAE=9.494;MAF_USDA=7.059
NC_035078.1	72792273	.	T	G	.	.	MAF_USDA=2.941
NC_035078.1	72792328	.	T	A	.	.	MAF_INRAE=20.886;MAF_USDA=19.412
NC_035078.1	72792396	.	A	G	.	.	MAF_USDA=1.639
NC_035078.1	72792411	.	C	A	.	.	MAF_USDA=2.459
NC_035078.1	72792423	.	A	C	.	.	MAF_USDA=4.762
NC_035078.1	72792424	.	G	A	.	.	MAF_USDA=2.976
NC_035078.1	72792448	.	C	A	.	.	MAF_INRAE=32.911;MAF_USDA=45.238
NC_035078.1	72792508	.	A	G	.	.	MAF_INRAE=46.835;MAF_USDA=31.548
NC_035078.1	72792572	.	G	A	.	.	MAF_USDA=1.667
NC_035078.1	72792592	.	A	C	.	.	MAF_USDA=4.167
NC_035078.1	72792600	.	C	T	.	.	MAF_INRAE=20.886;MAF_USDA=20.833
NC_035078.1	72792639	.	C	G	.	.	MAF_INRAE=46.835;MAF_USDA=45.238
NC_035078.1	72792649	.	T	A	.	.	MAF_INRAE=20.886;MAF_USDA=13.69
NC_035078.1	72792676	.	G	A	.	.	MAF_USDA=3.279
NC_035078.1	72792782	.	G	T	.	.	MAF_INRAE=2.5;MAF_USDA=5.882
NC_035078.1	72792792	.	G	T	.	.	MAF_USDA=1.639
NC_035078.1	72792801	.	C	T	.	.	MAF_USDA=5.738
NC_035078.1	72792808	.	C	T	.	.	MAF_INRAE=2.5;MAF_USDA=8.824
NC_035078.1	72792870	.	C	A	.	.	MAF_USDA=6.557
NC_035078.1	72792886	.	C	T	.	.	MAF_USDA=9.412
NC_035078.1	72792943	.	C	T	.	.	MAF_USDA=7.647
NC_035078.1	72792970	.	A	G	.	.	MAF_INRAE=49.367;MAF_USDA=46.471
NC_035078.1	72793000	.	G	A	.	.	MAF_INRAE=9.494;MAF_USDA=5.738
NC_035078.1	72793017	.	G	A	.	.	MAF_INRAE=49.167;MAF_USDA=7.647
NC_035078.1	72793083	.	C	T	.	.	MAF_INRAE=47.468;MAF_USDA=34.706
NC_035078.1	72793111	.	C	T	.	.	MAF_INRAE=20.886;MAF_USDA=29.167
NC_035078.1	72793165	.	C	T	.	.	MAF_INRAE=37.342
NC_035078.1	72793256	.	C	T	.	.	MAF_INRAE=20.886;MAF_USDA=18.824
NC_035078.1	72793275	.	C	T	.	.	MAF_USDA=3.279
NC_035078.1	72793409	.	A	G	.	.	MAF_INRAE=36.076;MAF_USDA=28.235
NC_035078.1	72793414	.	C	A	.	.	MAF_INRAE=36.076;MAF_USDA=28.235
NC_035078.1	72793421	.	G	T	.	.	MAF_INRAE=36.076;MAF_USDA=36.471
NC_035078.1	72793455	.	C	G	.	.	MAF_INRAE=36.076;MAF_USDA=38.235
NC_035078.1	72793505	.	A	T	.	.	MAF_USDA=1.639
NC_035078.1	72793508	.	A	C	.	.	MAF_USDA=6.25
NC_035078.1	72793517	.	A	T	.	.	MAF_USDA=2.459
NC_035078.1	72793546	.	C	T	.	.	MAF_INRAE=24.684;MAF_USDA=36.471
NC_035078.1	72793627	.	T	A	.	.	MAF_INRAE=20.886;MAF_USDA=25.294
NC_035078.1	72793628	.	A	T	.	.	MAF_INRAE=24.167;MAF_USDA=25.294
NC_035078.1	72793636	.	G	A	.	.	MAF_INRAE=27.848;MAF_USDA=25.294
NC_035078.1	72793662	.	C	A	.	.	MAF_INRAE=2.5;MAF_USDA=18.75
NC_035078.1	72793663	.	C	A	.	.	MAF_INRAE=2.5;MAF_USDA=18.75
NC_035078.1	72793778	.	A	G	.	.	MAF_USDA=1.639
NC_035078.1	72793867	.	G	A	.	.	MAF_INRAE=16.456;MAF_USDA=12.941
NC_035078.1	72793979	.	C	T	.	.	MAF_INRAE=24.684;MAF_USDA=44.706
NC_035078.1	72794023	.	G	T	.	.	MAF_INRAE=30.38;MAF_USDA=33.529
NC_035078.1	72794086	.	G	A	.	.	MAF_INRAE=20.886;MAF_USDA=14.706
NC_035078.1	72794098	.	C	T	.	.	MAF_USDA=9.016
NC_035078.1	72794819	.	G	A	.	.	MAF_USDA=7.059
NC_035078.1	72794856	.	G	T	.	.	MAF_USDA=2.941
NC_035078.1	72794884	.	G	T	.	.	MAF_USDA=6.25
NC_035078.1	72794928	.	G	A	.	.	MAF_INRAE=9.494;MAF_USDA=11.765
NC_035078.1	72794985	.	T	A	.	.	MAF_USDA=4.706
NC_035078.1	72795001	.	T	G	.	.	MAF_USDA=5.294
NC_035078.1	72795006	.	A	G	.	.	MAF_USDA=4.918
NC_035078.1	72795059	.	A	C	.	.	MAF_USDA=1.639
NC_035078.1	72795143	.	C	T	.	.	MAF_USDA=6.25
NC_035078.1	72795163	.	A	C	.	.	MAF_INRAE=30.38;MAF_USDA=35.882
NC_035078.1	72795440	.	A	T	.	.	MAF_USDA=1.639
NC_035078.1	72795441	.	G	A	.	.	MAF_USDA=1.639
NC_035078.1	72795512	.	A	G	.	.	MAF_INRAE=6.329;MAF_USDA=14.754
NC_035078.1	72795526	.	C	T	.	.	MAF_INRAE=44.937;MAF_USDA=7.059
NC_035078.1	72795608	.	T	G	.	.	MAF_INRAE=6.329;MAF_USDA=14.754
NC_035078.1	72795627	.	T	C	.	.	MAF_INRAE=18.987;MAF_USDA=7.059
NC_035078.1	72795655	.	C	T	.	.	MAF_USDA=2.459
NC_035078.1	72795660	.	A	G	.	.	MAF_USDA=7.377
NC_035078.1	72795728	.	G	T	.	.	MAF_USDA=3.279
NC_035078.1	72795850	.	T	C	.	.	MAF_USDA=4.098
NC_035078.1	72795886	.	T	C	.	.	MAF_INRAE=9.494
NC_035078.1	72795912	.	A	C	.	.	MAF_USDA=6.471
NC_035078.1	72796156	.	G	A	.	.	MAF_USDA=2.459
NC_035078.1	72796158	.	A	G	.	.	MAF_USDA=1.639
NC_035078.1	72796293	.	A	G	.	.	MAF_INRAE=44.937;MAF_USDA=7.647
NC_035078.1	72796436	.	T	G	.	.	MAF_INRAE=18.987;MAF_USDA=7.647
NC_035078.1	72796586	.	T	C	.	.	MAF_USDA=1.639
NC_035078.1	72796620	.	C	T	.	.	MAF_USDA=6.25
NC_035078.1	72796660	.	A	T	.	.	MAF_USDA=5.882
NC_035078.1	72796685	.	G	A	.	.	MAF_USDA=4.918
NC_035078.1	72796770	.	G	A	.	.	MAF_INRAE=8.333;MAF_USDA=10.0
NC_035078.1	72796775	.	T	G	.	.	MAF_INRAE=8.333;MAF_USDA=9.167
NC_035078.1	72796845	.	A	C	.	.	MAF_INRAE=22.152;MAF_USDA=45.882
NC_035078.1	72796865	.	A	C	.	.	MAF_INRAE=15.823;MAF_USDA=44.118
NC_035078.1	72796895	.	G	A	.	.	MAF_USDA=3.279
NC_035078.1	72796930	.	G	T	.	.	MAF_USDA=5.738
NC_035078.1	72796931	.	A	T	.	.	MAF_USDA=5.738
NC_035078.1	72797006	.	C	T	.	.	MAF_INRAE=9.167;MAF_USDA=3.279
NC_035078.1	72797007	.	G	A	.	.	MAF_INRAE=9.494;MAF_USDA=16.393
NC_035078.1	72797013	.	G	A	.	.	MAF_USDA=6.557
NC_035078.1	72797018	.	T	C	.	.	MAF_INRAE=9.494;MAF_USDA=25.41
NC_035078.1	72797126	.	G	T	.	.	MAF_INRAE=15.19;MAF_USDA=35.294
NC_035078.1	72797128	.	C	A	.	.	MAF_USDA=2.459
NC_035078.1	72797187	.	C	A	.	.	MAF_INRAE=15.823;MAF_USDA=28.235
NC_035078.1	72797208	.	A	G	.	.	MAF_USDA=1.639
NC_035078.1	72797213	.	A	C	.	.	MAF_INRAE=15.823;MAF_USDA=28.235
NC_035078.1	72797339	.	C	T	.	.	MAF_INRAE=15.823
NC_035078.1	72797481	.	C	T	.	.	MAF_INRAE=8.861;MAF_USDA=17.647
NC_035078.1	72797525	.	C	A	.	.	MAF_INRAE=8.861;MAF_USDA=18.824
NC_035078.1	72797536	.	C	T	.	.	MAF_USDA=18.75
NC_035078.1	72797595	.	G	A	.	.	MAF_INRAE=44.304;MAF_USDA=26.471
NC_035078.1	72797599	.	G	C	.	.	MAF_INRAE=40.833;MAF_USDA=44.706
NC_035078.1	72797609	.	C	A	.	.	MAF_USDA=4.918
NC_035078.1	72797610	.	C	T	.	.	MAF_INRAE=39.241;MAF_USDA=41.765
NC_035078.1	72797632	.	C	A	.	.	MAF_INRAE=9.494;MAF_USDA=13.529
NC_035078.1	72797698	.	C	T	.	.	MAF_USDA=2.5
NC_035078.1	72797835	.	G	C	.	.	MAF_INRAE=9.494;MAF_USDA=15.294
NC_035078.1	72797849	.	A	T	.	.	MAF_USDA=1.639
NC_035078.1	72797857	.	A	T	.	.	MAF_USDA=1.639
NC_035078.1	72797862	.	G	C	.	.	MAF_INRAE=9.167;MAF_USDA=7.059
NC_035078.1	72797903	.	A	C	.	.	MAF_INRAE=5.0
NC_035078.1	72797923	.	T	A	.	.	MAF_INRAE=2.5
NC_035078.1	72797941	.	T	A	.	.	MAF_USDA=4.098
NC_035078.1	72797980	.	C	T	.	.	MAF_INRAE=6.329;MAF_USDA=13.115
NC_035078.1	72797986	.	T	G	.	.	MAF_INRAE=8.861;MAF_USDA=15.294
NC_035078.1	72798014	.	T	C	.	.	MAF_INRAE=2.532;MAF_USDA=3.279
NC_035078.1	72798038	.	A	G	.	.	MAF_USDA=6.25
NC_035078.1	72798058	.	A	T	.	.	MAF_USDA=7.377
NC_035078.1	72798139	.	T	C	.	.	MAF_INRAE=9.494;MAF_USDA=20.0
NC_035078.1	72798174	.	A	G	.	.	MAF_INRAE=6.329;MAF_USDA=13.934
NC_035078.1	72798194	.	C	T	.	.	MAF_INRAE=9.494;MAF_USDA=18.235
NC_035078.1	72798240	.	A	G	.	.	MAF_INRAE=8.861;MAF_USDA=19.412
NC_035078.1	72798246	.	C	T	.	.	MAF_INRAE=9.167;MAF_USDA=3.279
NC_035078.1	72798258	.	G	T	.	.	MAF_INRAE=6.329;MAF_USDA=13.934
NC_035078.1	72798281	.	T	G	.	.	MAF_INRAE=9.494;MAF_USDA=18.824
NC_035078.1	72798292	.	A	T	.	.	MAF_INRAE=44.937;MAF_USDA=7.647
NC_035078.1	72798302	.	G	A	.	.	MAF_INRAE=9.494;MAF_USDA=18.824
NC_035078.1	72798312	.	C	A	.	.	MAF_INRAE=6.329;MAF_USDA=13.115
NC_035078.1	72798333	.	G	C	.	.	MAF_USDA=1.639
NC_035078.1	72798353	.	T	C	.	.	MAF_INRAE=9.494;MAF_USDA=18.824
NC_035078.1	72798487	.	G	A	.	.	MAF_INRAE=18.987;MAF_USDA=7.738
NC_035078.1	72798533	.	G	T	.	.	MAF_INRAE=9.494;MAF_USDA=18.824
NC_035078.1	72798542	.	C	T	.	.	MAF_INRAE=9.494;MAF_USDA=18.824
NC_035078.1	72798543	.	A	G	.	.	MAF_INRAE=2.5;MAF_USDA=18.235
NC_035078.1	72798544	.	A	T	.	.	MAF_INRAE=2.5;MAF_USDA=18.824
NC_035078.1	72798571	.	C	T	.	.	MAF_INRAE=9.494;MAF_USDA=18.824
NC_035078.1	72798591	.	G	A	.	.	MAF_INRAE=9.494;MAF_USDA=18.824
NC_035078.1	72798625	.	A	G	.	.	MAF_INRAE=8.861;MAF_USDA=18.235
NC_035078.1	72798635	.	C	G	.	.	MAF_INRAE=8.861;MAF_USDA=18.235
NC_035078.1	72798722	.	T	G	.	.	MAF_USDA=3.279
NC_035078.1	72798795	.	C	A	.	.	MAF_INRAE=6.962;MAF_USDA=13.115
NC_035078.1	72798870	.	G	T	.	.	MAF_INRAE=6.329;MAF_USDA=14.754
NC_035078.1	72798930	.	G	A	.	.	MAF_USDA=3.279
NC_035078.1	72798995	.	C	T	.	.	MAF_INRAE=9.494;MAF_USDA=19.412
NC_035078.1	72798996	.	C	A	.	.	MAF_INRAE=2.5;MAF_USDA=19.412
NC_035078.1	72799024	.	G	A	.	.	MAF_USDA=6.25
NC_035078.1	72799030	.	C	T	.	.	MAF_USDA=3.279
NC_035078.1	72799035	.	T	G	.	.	MAF_USDA=18.452
NC_035078.1	72799037	.	G	A	.	.	MAF_USDA=15.574
NC_035078.1	72799041	.	T	C	.	.	MAF_USDA=28.261
NC_035078.1	72799042	.	G	A	.	.	MAF_USDA=28.261
NC_035078.1	72799046	.	A	C	.	.	MAF_USDA=28.261
NC_035078.1	72799075	.	A	G	.	.	MAF_INRAE=9.494;MAF_USDA=20.588
NC_035078.1	72799133	.	A	G	.	.	MAF_USDA=6.557
NC_035078.1	72799148	.	A	G	.	.	MAF_INRAE=9.494;MAF_USDA=17.647
NC_035078.1	72799183	.	G	A	.	.	MAF_USDA=4.918
NC_035078.1	72799190	.	C	T	.	.	MAF_INRAE=9.494;MAF_USDA=18.235
NC_035078.1	72799192	.	G	A	.	.	MAF_INRAE=2.5;MAF_USDA=18.235
NC_035078.1	72799233	.	T	C	.	.	MAF_INRAE=9.494;MAF_USDA=18.235
NC_035078.1	72799410	.	G	T	.	.	MAF_INRAE=9.494;MAF_USDA=16.471
NC_035078.1	72799450	.	A	T	.	.	MAF_INRAE=2.532;MAF_USDA=3.279
NC_035078.1	72799502	.	A	C	.	.	MAF_INRAE=2.532;MAF_USDA=3.279
NC_035078.1	72799602	.	G	A	.	.	MAF_INRAE=6.329;MAF_USDA=14.754
NC_035078.1	72799665	.	C	T	.	.	MAF_INRAE=2.532;MAF_USDA=3.279
NC_035078.1	72799804	.	C	T	.	.	MAF_INRAE=6.329;MAF_USDA=13.934
NC_035078.1	72799829	.	G	A	.	.	MAF_USDA=3.279
NC_035078.1	72799915	.	G	A	.	.	MAF_USDA=5.0
NC_035078.1	72799945	.	C	G	.	.	MAF_USDA=5.833
NC_035078.1	72799979	.	G	A	.	.	MAF_USDA=5.952
NC_035078.1	72799982	.	C	A	.	.	MAF_USDA=1.667
NC_035078.1	72799991	.	G	A	.	.	MAF_INRAE=5.833;MAF_USDA=17.5
NC_035078.1	72800011	.	A	G	.	.	MAF_USDA=7.5
NC_035078.1	72800103	.	A	T	.	.	MAF_INRAE=31.579;MAF_USDA=13.529
NC_035078.1	72800215	.	G	A	.	.	MAF_INRAE=5.063
NC_035078.1	72800291	.	T	A	.	.	MAF_INRAE=9.494;MAF_USDA=16.471
NC_035078.1	72800328	.	T	C	.	.	MAF_INRAE=9.494;MAF_USDA=22.917
NC_035078.1	72800354	.	T	C	.	.	MAF_INRAE=9.494;MAF_USDA=17.059
NC_035078.1	72800375	.	A	C	.	.	MAF_INRAE=9.494;MAF_USDA=16.471
NC_035078.1	72800394	.	C	T	.	.	MAF_USDA=3.279
NC_035078.1	72800432	.	T	C	.	.	MAF_INRAE=9.494;MAF_USDA=17.059
NC_035078.1	72800451	.	C	A	.	.	MAF_INRAE=9.494;MAF_USDA=17.059
NC_035078.1	72800479	.	A	G	.	.	MAF_INRAE=9.494;MAF_USDA=17.059
NC_035078.1	72800544	.	C	T	.	.	MAF_INRAE=9.494;MAF_USDA=18.824
NC_035078.1	72800545	.	G	A	.	.	MAF_INRAE=6.329;MAF_USDA=14.754
NC_035078.1	72800578	.	T	C	.	.	MAF_INRAE=9.494;MAF_USDA=17.647
NC_035078.1	72800593	.	T	C	.	.	MAF_INRAE=9.494;MAF_USDA=17.647
NC_035078.1	72800699	.	T	C	.	.	MAF_USDA=3.529
NC_035078.1	72800708	.	T	G	.	.	MAF_INRAE=9.494;MAF_USDA=17.647
NC_035078.1	72800766	.	C	A	.	.	MAF_INRAE=9.494;MAF_USDA=25.0
NC_035078.1	72800811	.	C	T	.	.	MAF_USDA=5.738
NC_035078.1	72800896	.	T	G	.	.	MAF_INRAE=9.494;MAF_USDA=15.882
NC_035078.1	72800961	.	A	G	.	.	MAF_USDA=3.279
NC_035078.1	72800965	.	G	T	.	.	MAF_INRAE=14.557;MAF_USDA=15.882
NC_035078.1	72800971	.	C	T	.	.	MAF_INRAE=9.167;MAF_USDA=3.279
NC_035078.1	72800990	.	G	A	.	.	MAF_INRAE=5.063
NC_035078.1	72801044	.	G	A	.	.	MAF_INRAE=9.494;MAF_USDA=15.882
NC_035078.1	72801047	.	T	G	.	.	MAF_USDA=5.738
NC_035078.1	72801070	.	T	A	.	.	MAF_INRAE=2.532
NC_035078.1	72801089	.	T	G	.	.	MAF_INRAE=11.392;MAF_USDA=31.25
NC_035078.1	72801106	.	C	A	.	.	MAF_INRAE=9.494;MAF_USDA=6.25
NC_035078.1	72801124	.	G	T	.	.	MAF_INRAE=9.494;MAF_USDA=12.353
NC_035078.1	72801137	.	A	G	.	.	MAF_USDA=1.639
NC_035078.1	72801138	.	A	G	.	.	MAF_USDA=1.639
NC_035078.1	72801145	.	A	G	.	.	MAF_INRAE=2.5;MAF_USDA=7.059
NC_035078.1	72801146	.	G	A	.	.	MAF_INRAE=9.494;MAF_USDA=9.412
NC_035078.1	72801188	.	A	G	.	.	MAF_USDA=3.279
NC_035078.1	72801190	.	A	T	.	.	MAF_INRAE=9.494;MAF_USDA=15.882
NC_035078.1	72801206	.	T	C	.	.	MAF_INRAE=15.823;MAF_USDA=44.118
NC_035078.1	72801214	.	C	T	.	.	MAF_INRAE=42.105;MAF_USDA=25.0
NC_035078.1	72801261	.	A	C	.	.	MAF_INRAE=9.494;MAF_USDA=17.647
NC_035078.1	72801329	.	T	C	.	.	MAF_INRAE=9.494;MAF_USDA=17.059
NC_035078.1	72801371	.	A	G	.	.	MAF_USDA=3.279
NC_035078.1	72801378	.	T	C	.	.	MAF_INRAE=9.494;MAF_USDA=17.647
NC_035078.1	72801389	.	T	C	.	.	MAF_USDA=7.647
NC_035078.1	72801409	.	A	C	.	.	MAF_INRAE=4.167
NC_035078.1	72801410	.	T	G	.	.	MAF_INRAE=4.167
NC_035078.1	72801414	.	C	T	.	.	MAF_INRAE=4.167
NC_035078.1	72801429	.	G	A	.	.	MAF_INRAE=5.0;MAF_USDA=25.0
NC_035078.1	72803693	.	C	T	.	.	MAF_USDA=4.098
NC_035078.1	72803697	.	A	C	.	.	MAF_INRAE=9.494;MAF_USDA=16.471
NC_035078.1	72803712	.	C	T	.	.	MAF_USDA=1.639
NC_035078.1	72803775	.	G	A	.	.	MAF_USDA=2.941
NC_035078.1	72803784	.	T	C	.	.	MAF_INRAE=9.494;MAF_USDA=15.882
NC_035078.1	72803809	.	C	T	.	.	MAF_INRAE=9.494;MAF_USDA=15.294
NC_035078.1	72803865	.	C	T	.	.	MAF_USDA=2.459
NC_035078.1	72803871	.	A	G	.	.	MAF_INRAE=9.494;MAF_USDA=15.882
NC_035078.1	72803890	.	G	A	.	.	MAF_INRAE=9.494;MAF_USDA=15.882
NC_035078.1	72804014	.	G	A	.	.	MAF_USDA=7.377
NC_035078.1	72804126	.	A	G	.	.	MAF_INRAE=9.494;MAF_USDA=17.059
NC_035078.1	72804152	.	C	A	.	.	MAF_INRAE=8.861;MAF_USDA=16.471
NC_035078.1	72804210	.	T	A	.	.	MAF_INRAE=9.494;MAF_USDA=11.446
NC_035078.1	72804213	.	A	T	.	.	MAF_INRAE=2.5;MAF_USDA=11.446
NC_035078.1	72804219	.	T	G	.	.	MAF_INRAE=9.494;MAF_USDA=27.381
NC_035078.1	72804298	.	G	C	.	.	MAF_USDA=4.098
NC_035078.1	72804303	.	A	T	.	.	MAF_USDA=1.639
NC_035078.1	72804304	.	T	A	.	.	MAF_USDA=1.639
NC_035078.1	72804351	.	A	C	.	.	MAF_USDA=4.098
NC_035078.1	72804358	.	G	C	.	.	MAF_INRAE=9.494;MAF_USDA=15.882
NC_035078.1	72804363	.	A	G	.	.	MAF_INRAE=9.494;MAF_USDA=18.824
NC_035078.1	72804430	.	A	G	.	.	MAF_USDA=25.0
NC_035078.1	72804531	.	T	C	.	.	MAF_USDA=8.824
NC_035078.1	72804570	.	A	G	.	.	MAF_INRAE=9.494;MAF_USDA=26.471
NC_035078.1	72804576	.	T	A	.	.	MAF_USDA=22.917
NC_035078.1	72804577	.	C	T	.	.	MAF_USDA=22.917
NC_035078.1	72804626	.	C	T	.	.	MAF_USDA=4.098
NC_035078.1	72804741	.	A	G	.	.	MAF_INRAE=9.494;MAF_USDA=16.071
NC_035078.1	72804759	.	C	T	.	.	MAF_INRAE=6.962
NC_035078.1	72804767	.	A	G	.	.	MAF_USDA=2.5
NC_035078.1	72804774	.	C	T	.	.	MAF_INRAE=9.494;MAF_USDA=16.071
NC_035078.1	72804787	.	C	T	.	.	MAF_INRAE=9.494;MAF_USDA=15.476
NC_035078.1	72804799	.	G	A	.	.	MAF_INRAE=6.962
NC_035078.1	72804879	.	C	T	.	.	MAF_INRAE=9.494;MAF_USDA=16.471
NC_035078.1	72804895	.	G	A	.	.	MAF_USDA=6.25
NC_035078.1	72804957	.	A	C	.	.	MAF_INRAE=10.127;MAF_USDA=17.059
NC_035078.1	72804990	.	C	T	.	.	MAF_USDA=2.459
NC_035078.1	72805017	.	G	A	.	.	MAF_INRAE=9.494;MAF_USDA=15.294
NC_035078.1	72805170	.	G	A	.	.	MAF_INRAE=9.494;MAF_USDA=17.059
NC_035078.1	72805213	.	T	A	.	.	MAF_INRAE=8.861;MAF_USDA=16.471
NC_035078.1	72805281	.	T	C	.	.	MAF_INRAE=10.759;MAF_USDA=21.176
NC_035078.1	72805359	.	C	A	.	.	MAF_INRAE=1.667;MAF_USDA=7.377
NC_035078.1	72805382	.	C	T	.	.	MAF_INRAE=43.038;MAF_USDA=9.412
NC_035078.1	72805383	.	G	A	.	.	MAF_USDA=2.459
NC_035078.1	72805384	.	G	T	.	.	MAF_INRAE=49.167;MAF_USDA=9.412
NC_035078.1	72805398	.	C	T	.	.	MAF_USDA=2.459
NC_035078.1	72805403	.	A	G	.	.	MAF_INRAE=9.494
NC_035078.1	72805408	.	T	G	.	.	MAF_USDA=4.918
NC_035078.1	72805424	.	C	A	.	.	MAF_USDA=2.459
NC_035078.1	72805430	.	A	T	.	.	MAF_USDA=3.279
NC_035078.1	72805441	.	G	A	.	.	MAF_USDA=9.836
NC_035078.1	72805451	.	C	T	.	.	MAF_USDA=1.639
NC_035078.1	72805454	.	C	G	.	.	MAF_INRAE=1.667;MAF_USDA=3.279
NC_035078.1	72805456	.	G	A	.	.	MAF_INRAE=1.667;MAF_USDA=5.738
NC_035078.1	72805460	.	A	G	.	.	MAF_INRAE=3.333
NC_035078.1	72805466	.	C	T	.	.	MAF_INRAE=2.5
NC_035078.1	72805475	.	T	A	.	.	MAF_INRAE=43.671;MAF_USDA=7.059
NC_035078.1	72805490	.	T	A	.	.	MAF_INRAE=1.667
NC_035078.1	72805495	.	A	G	.	.	MAF_USDA=1.639
NC_035078.1	72805512	.	C	T	.	.	MAF_USDA=9.016
NC_035078.1	72805526	.	C	A	.	.	MAF_USDA=7.377
NC_035078.1	72805532	.	C	A	.	.	MAF_INRAE=9.494;MAF_USDA=19.412
NC_035078.1	72805533	.	T	C	.	.	MAF_USDA=1.639
NC_035078.1	72805558	.	C	A	.	.	MAF_INRAE=9.494;MAF_USDA=20.0
NC_035078.1	72805622	.	T	C	.	.	MAF_INRAE=9.494;MAF_USDA=18.235
NC_035078.1	72805632	.	T	C	.	.	MAF_INRAE=9.494;MAF_USDA=15.882
NC_035078.1	72805633	.	A	G	.	.	MAF_USDA=1.639
NC_035078.1	72805644	.	T	A	.	.	MAF_USDA=1.639
NC_035078.1	72805666	.	T	C	.	.	MAF_INRAE=9.494;MAF_USDA=15.882
NC_035078.1	72805688	.	C	G	.	.	MAF_INRAE=46.667;MAF_USDA=25.294
NC_035078.1	72805699	.	G	T	.	.	MAF_INRAE=45.57;MAF_USDA=21.765
NC_035078.1	72805718	.	C	G	.	.	MAF_INRAE=2.5;MAF_USDA=15.294
NC_035078.1	72805794	.	C	G	.	.	MAF_INRAE=9.494;MAF_USDA=15.294
NC_035078.1	72805795	.	G	A	.	.	MAF_INRAE=2.5
NC_035078.1	72805813	.	C	T	.	.	MAF_USDA=2.459
NC_035078.1	72805872	.	G	T	.	.	MAF_INRAE=1.667;MAF_USDA=2.5
NC_035078.1	72805901	.	G	T	.	.	MAF_INRAE=9.494;MAF_USDA=16.471
NC_035078.1	72805960	.	G	A	.	.	MAF_INRAE=2.5;MAF_USDA=15.294
NC_035078.1	72805964	.	C	T	.	.	MAF_INRAE=2.5;MAF_USDA=15.294
NC_035078.1	72806031	.	A	T	.	.	MAF_INRAE=1.667;MAF_USDA=15.882
NC_035078.1	72806157	.	C	T	.	.	MAF_INRAE=1.667;MAF_USDA=12.941
NC_035078.1	72806159	.	G	A	.	.	MAF_USDA=9.016
NC_035078.1	72806163	.	G	A	.	.	MAF_INRAE=2.5;MAF_USDA=15.882
NC_035078.1	72806167	.	G	A	.	.	MAF_INRAE=2.5;MAF_USDA=15.294
NC_035078.1	72806174	.	A	G	.	.	MAF_INRAE=9.494;MAF_USDA=16.471
NC_035078.1	72806198	.	C	T	.	.	MAF_INRAE=9.494;MAF_USDA=16.471
NC_035078.1	72806224	.	G	T	.	.	MAF_INRAE=6.962;MAF_USDA=2.459
NC_035078.1	72806227	.	C	T	.	.	MAF_INRAE=9.494;MAF_USDA=17.059
NC_035078.1	72806229	.	A	G	.	.	MAF_USDA=4.098
NC_035078.1	72806244	.	C	T	.	.	MAF_USDA=3.333
NC_035078.1	72806285	.	G	A	.	.	MAF_USDA=17.059
NC_035078.1	72806287	.	G	T	.	.	MAF_INRAE=6.962
NC_035078.1	72806307	.	A	T	.	.	MAF_USDA=1.639
NC_035078.1	72806352	.	A	G	.	.	MAF_USDA=3.279
NC_035078.1	72806421	.	T	G	.	.	MAF_INRAE=1.667;MAF_USDA=14.118
NC_035078.1	72806452	.	A	C	.	.	MAF_USDA=4.098
NC_035078.1	72806458	.	T	A	.	.	MAF_USDA=4.706
NC_035078.1	72806485	.	C	T	.	.	MAF_INRAE=1.667;MAF_USDA=5.738
NC_035078.1	72806496	.	G	A	.	.	MAF_INRAE=9.494;MAF_USDA=8.235
NC_035078.1	72806520	.	C	T	.	.	MAF_INRAE=2.5;MAF_USDA=7.738
NC_035078.1	72806546	.	T	C	.	.	MAF_USDA=9.016
NC_035078.1	72806548	.	T	G	.	.	MAF_INRAE=9.494
NC_035078.1	72806549	.	T	G	.	.	MAF_USDA=8.824
NC_035078.1	72806558	.	T	C	.	.	MAF_INRAE=1.667;MAF_USDA=11.176
NC_035078.1	72806579	.	C	T	.	.	MAF_USDA=2.353
NC_035078.1	72806595	.	T	C	.	.	MAF_INRAE=10.127;MAF_USDA=28.235
NC_035078.1	72806596	.	G	A	.	.	MAF_USDA=7.059
NC_035078.1	72806603	.	A	T	.	.	MAF_USDA=3.279
NC_035078.1	72806608	.	A	G	.	.	MAF_USDA=30.588
NC_035078.1	72806613	.	T	C	.	.	MAF_USDA=10.0
NC_035078.1	72806632	.	C	A	.	.	MAF_INRAE=1.667;MAF_USDA=5.738
NC_035078.1	72806634	.	A	G	.	.	MAF_USDA=3.279
NC_035078.1	72806766	.	T	G	.	.	MAF_INRAE=2.532
NC_035078.1	72806784	.	A	G	.	.	MAF_USDA=7.377
NC_035078.1	72806785	.	A	G	.	.	MAF_USDA=8.197
NC_035078.1	72806827	.	C	A	.	.	MAF_USDA=2.459
NC_035078.1	72806897	.	A	C	.	.	MAF_INRAE=44.937;MAF_USDA=20.833
NC_035078.1	72806917	.	C	A	.	.	MAF_USDA=1.639
NC_035078.1	72807027	.	T	C	.	.	MAF_INRAE=9.494;MAF_USDA=14.118
NC_035078.1	72807037	.	C	T	.	.	MAF_INRAE=9.494;MAF_USDA=14.706
NC_035078.1	72807070	.	C	T	.	.	MAF_INRAE=6.962;MAF_USDA=2.459
NC_035078.1	72807100	.	C	A	.	.	MAF_USDA=4.098
NC_035078.1	72807137	.	T	C	.	.	MAF_INRAE=9.494;MAF_USDA=14.706
NC_035078.1	72807171	.	T	G	.	.	MAF_INRAE=9.494;MAF_USDA=12.5
NC_035078.1	72807176	.	G	A	.	.	MAF_USDA=15.217
NC_035078.1	72807219	.	G	A	.	.	MAF_USDA=7.143
NC_035078.1	72807238	.	T	C	.	.	MAF_INRAE=1.667
NC_035078.1	72807259	.	A	T	.	.	MAF_INRAE=8.861
NC_035078.1	72807288	.	A	C	.	.	MAF_INRAE=8.861;MAF_USDA=11.765
NC_035078.1	72807298	.	C	T	.	.	MAF_USDA=4.167
NC_035078.1	72807315	.	T	C	.	.	MAF_USDA=2.459
NC_035078.1	72807391	.	G	A	.	.	MAF_INRAE=2.5;MAF_USDA=6.471
NC_035078.1	72807425	.	G	C	.	.	MAF_INRAE=9.494;MAF_USDA=12.941
NC_035078.1	72807466	.	A	C	.	.	MAF_INRAE=9.494;MAF_USDA=12.353
NC_035078.1	72807470	.	C	T	.	.	MAF_INRAE=2.5;MAF_USDA=14.706
NC_035078.1	72807559	.	T	G	.	.	MAF_USDA=1.639
NC_035078.1	72807672	.	G	T	.	.	MAF_INRAE=9.494;MAF_USDA=14.118
NC_035078.1	72807725	.	G	T	.	.	MAF_USDA=2.459
NC_035078.1	72807908	.	C	A	.	.	MAF_INRAE=9.494;MAF_USDA=14.118
NC_035078.1	72807928	.	T	A	.	.	MAF_INRAE=9.494;MAF_USDA=14.118
NC_035078.1	72807933	.	A	G	.	.	MAF_INRAE=9.494;MAF_USDA=14.118
NC_035078.1	72807961	.	A	G	.	.	MAF_INRAE=1.667;MAF_USDA=5.738
NC_035078.1	72807993	.	C	G	.	.	MAF_USDA=10.0
NC_035078.1	72808010	.	T	C	.	.	MAF_USDA=10.0
NC_035078.1	72808109	.	T	A	.	.	MAF_INRAE=8.861;MAF_USDA=13.529
NC_035078.1	72808183	.	G	A	.	.	MAF_INRAE=1.667;MAF_USDA=10.656
NC_035078.1	72808185	.	G	A	.	.	MAF_INRAE=4.167
NC_035078.1	72808258	.	G	A	.	.	MAF_USDA=8.696
NC_035078.1	72808259	.	T	A	.	.	MAF_USDA=8.696
NC_035078.1	72809475	.	C	T	.	.	MAF_USDA=4.167
NC_035078.1	72809523	.	A	T	.	.	MAF_INRAE=2.5;MAF_USDA=18.75
NC_035078.1	72809534	.	A	G	.	.	MAF_USDA=1.639
NC_035078.1	72809548	.	A	T	.	.	MAF_USDA=4.098
NC_035078.1	72809565	.	A	G	.	.	MAF_USDA=5.833
NC_035078.1	72809669	.	T	G	.	.	MAF_USDA=12.353
NC_035078.1	72809704	.	T	C	.	.	MAF_INRAE=9.167
NC_035078.1	72809735	.	T	C	.	.	MAF_USDA=2.5
NC_035078.1	72809752	.	C	G	.	.	MAF_USDA=10.588
NC_035078.1	72809797	.	T	G	.	.	MAF_INRAE=9.494;MAF_USDA=11.176
NC_035078.1	72809835	.	T	G	.	.	MAF_USDA=2.459
NC_035078.1	72809853	.	T	A	.	.	MAF_USDA=8.333
NC_035078.1	72809892	.	C	T	.	.	MAF_INRAE=1.667;MAF_USDA=5.738
NC_035078.1	72809902	.	T	C	.	.	MAF_INRAE=9.494;MAF_USDA=14.118
NC_035078.1	72810035	.	A	C	.	.	MAF_INRAE=8.861;MAF_USDA=14.118
NC_035078.1	72810036	.	A	C	.	.	MAF_INRAE=1.667;MAF_USDA=13.529
NC_035078.1	72810045	.	C	A	.	.	MAF_INRAE=8.861;MAF_USDA=8.235
NC_035078.1	72810224	.	T	A	.	.	MAF_USDA=2.459
NC_035078.1	72810225	.	T	G	.	.	MAF_USDA=2.459
NC_035078.1	72810261	.	C	A	.	.	MAF_USDA=9.836
NC_035078.1	72810368	.	A	G	.	.	MAF_USDA=14.118
NC_035078.1	72810498	.	C	A	.	.	MAF_USDA=1.639
NC_035078.1	72810544	.	T	A	.	.	MAF_INRAE=9.494;MAF_USDA=14.706
NC_035078.1	72810631	.	C	A	.	.	MAF_INRAE=9.494;MAF_USDA=14.706
NC_035078.1	72810632	.	T	C	.	.	MAF_INRAE=2.5;MAF_USDA=14.706
NC_035078.1	72810641	.	C	T	.	.	MAF_INRAE=9.494;MAF_USDA=15.294
NC_035078.1	72810654	.	G	T	.	.	MAF_INRAE=5.063
NC_035078.1	72810667	.	T	C	.	.	MAF_INRAE=9.494;MAF_USDA=15.294
NC_035078.1	72810674	.	A	G	.	.	MAF_USDA=8.197
NC_035078.1	72810711	.	G	T	.	.	MAF_INRAE=22.785;MAF_USDA=32.738
NC_035078.1	72810782	.	C	G	.	.	MAF_USDA=4.167
NC_035078.1	72810824	.	G	T	.	.	MAF_USDA=22.917
NC_035078.1	72810825	.	T	A	.	.	MAF_USDA=22.917
NC_035078.1	72810826	.	T	C	.	.	MAF_INRAE=2.5
NC_035078.1	72810833	.	G	A	.	.	MAF_INRAE=9.494;MAF_USDA=14.881
NC_035078.1	72810887	.	T	G	.	.	MAF_USDA=1.639
NC_035078.1	72810923	.	A	G	.	.	MAF_INRAE=9.494;MAF_USDA=14.706
NC_035078.1	72810928	.	G	A	.	.	MAF_INRAE=9.494;MAF_USDA=14.706
NC_035078.1	72810956	.	T	A	.	.	MAF_USDA=5.882
NC_035078.1	72811045	.	T	C	.	.	MAF_INRAE=9.494;MAF_USDA=1.639
NC_035078.1	72811090	.	T	A	.	.	MAF_USDA=2.459
NC_035078.1	72811091	.	A	G	.	.	MAF_USDA=2.459
NC_035078.1	72811161	.	C	T	.	.	MAF_USDA=2.459
NC_035078.1	72811182	.	G	A	.	.	MAF_INRAE=13.291;MAF_USDA=5.738
NC_035078.1	72811226	.	T	A	.	.	MAF_INRAE=9.494;MAF_USDA=14.118
NC_035078.1	72811424	.	G	A	.	.	MAF_INRAE=21.519;MAF_USDA=28.824
NC_035078.1	72811429	.	C	T	.	.	MAF_INRAE=21.519;MAF_USDA=27.059
NC_035078.1	72811430	.	A	G	.	.	MAF_INRAE=14.167;MAF_USDA=27.647
NC_035078.1	72811434	.	T	C	.	.	MAF_INRAE=14.167;MAF_USDA=29.508
NC_035078.1	72811445	.	A	T	.	.	MAF_INRAE=1.667;MAF_USDA=11.31
NC_035078.1	72811451	.	G	A	.	.	MAF_INRAE=44.737
NC_035078.1	72811695	.	A	T	.	.	MAF_USDA=11.765
NC_035078.1	72811748	.	C	T	.	.	MAF_USDA=6.557
NC_035078.1	72811761	.	T	C	.	.	MAF_INRAE=9.494;MAF_USDA=9.016
NC_035078.1	72811807	.	G	A	.	.	MAF_INRAE=9.494;MAF_USDA=14.118
NC_035078.1	72811815	.	T	C	.	.	MAF_USDA=1.639
NC_035078.1	72811883	.	T	C	.	.	MAF_INRAE=9.494;MAF_USDA=14.706
NC_035078.1	72811894	.	A	C	.	.	MAF_INRAE=9.494;MAF_USDA=14.706
NC_035078.1	72811936	.	A	G	.	.	MAF_USDA=3.279
NC_035078.1	72812005	.	G	C	.	.	MAF_INRAE=9.494;MAF_USDA=15.294
NC_035078.1	72812026	.	C	T	.	.	MAF_USDA=2.083
NC_035078.1	72812123	.	C	G	.	.	MAF_INRAE=9.494;MAF_USDA=13.529
NC_035078.1	72812213	.	C	T	.	.	MAF_USDA=1.639
NC_035078.1	72812248	.	A	G	.	.	MAF_INRAE=8.861;MAF_USDA=14.118
NC_035078.1	72812320	.	T	G	.	.	MAF_INRAE=9.494;MAF_USDA=12.941
NC_035078.1	72812386	.	A	C	.	.	MAF_INRAE=9.494;MAF_USDA=14.118
NC_035078.1	72812444	.	T	C	.	.	MAF_INRAE=11.392;MAF_USDA=20.588
NC_035078.1	72812476	.	G	A	.	.	MAF_INRAE=18.354;MAF_USDA=22.353
NC_035078.1	72812487	.	C	T	.	.	MAF_USDA=1.639
NC_035078.1	72812574	.	G	T	.	.	MAF_INRAE=2.5;MAF_USDA=5.882
NC_035078.1	72812581	.	T	G	.	.	MAF_USDA=14.754
NC_035078.1	72812647	.	C	A	.	.	MAF_USDA=18.75
NC_035078.1	72812690	.	G	T	.	.	MAF_USDA=3.279
NC_035078.1	72812737	.	G	A	.	.	MAF_INRAE=8.861;MAF_USDA=14.118
NC_035078.1	72812754	.	C	G	.	.	MAF_USDA=2.459
NC_035078.1	72812763	.	C	G	.	.	MAF_INRAE=8.861;MAF_USDA=15.294
NC_035078.1	72812799	.	G	A	.	.	MAF_USDA=4.918
NC_035078.1	72812840	.	T	A	.	.	MAF_USDA=13.529
NC_035078.1	72812842	.	T	A	.	.	MAF_USDA=16.471
NC_035078.1	72812845	.	T	G	.	.	MAF_USDA=15.882
NC_035078.1	72812874	.	T	C	.	.	MAF_USDA=9.016
NC_035078.1	72812881	.	A	T	.	.	MAF_USDA=7.377
NC_035078.1	72812882	.	C	T	.	.	MAF_USDA=11.765
NC_035078.1	72812884	.	G	T	.	.	MAF_USDA=7.377
NC_035078.1	72812889	.	G	A	.	.	MAF_USDA=3.279
NC_035078.1	72812898	.	G	C	.	.	MAF_USDA=33.333
NC_035078.1	72812907	.	A	T	.	.	MAF_USDA=8.333
NC_035078.1	72812918	.	T	A	.	.	MAF_USDA=14.118
NC_035078.1	72812921	.	T	C	.	.	MAF_USDA=17.059
NC_035078.1	72813045	.	T	C	.	.	MAF_INRAE=22.785;MAF_USDA=46.471
NC_035078.1	72813120	.	C	T	.	.	MAF_INRAE=30.38;MAF_USDA=25.294
NC_035078.1	72813128	.	C	A	.	.	MAF_USDA=2.941
NC_035078.1	72813237	.	T	C	.	.	MAF_USDA=2.459
NC_035078.1	72813258	.	T	C	.	.	MAF_INRAE=13.291;MAF_USDA=6.557
NC_035078.1	72813280	.	A	C	.	.	MAF_INRAE=9.494;MAF_USDA=11.176
NC_035078.1	72813343	.	A	T	.	.	MAF_USDA=1.639
NC_035078.1	72813377	.	T	C	.	.	MAF_USDA=1.639
NC_035078.1	72813412	.	T	C	.	.	MAF_USDA=4.118
NC_035078.1	72813426	.	C	T	.	.	MAF_USDA=4.118
NC_035078.1	72813513	.	C	A	.	.	MAF_INRAE=9.494
NC_035078.1	72813553	.	G	T	.	.	MAF_INRAE=9.494;MAF_USDA=14.881
NC_035078.1	72813694	.	T	C	.	.	MAF_INRAE=13.291;MAF_USDA=9.836
NC_035078.1	72813761	.	T	C	.	.	MAF_INRAE=11.392;MAF_USDA=34.706
NC_035078.1	72813823	.	G	T	.	.	MAF_INRAE=2.5;MAF_USDA=6.471
NC_035078.1	72813877	.	G	T	.	.	MAF_INRAE=13.291;MAF_USDA=4.918
NC_035078.1	72813966	.	C	G	.	.	MAF_USDA=1.639
NC_035078.1	72814045	.	G	A	.	.	MAF_INRAE=2.5;MAF_USDA=6.471
NC_035078.1	72814046	.	C	A	.	.	MAF_INRAE=2.5;MAF_USDA=6.471
NC_035078.1	72814081	.	C	T	.	.	MAF_INRAE=22.785;MAF_USDA=28.235
NC_035078.1	72814107	.	A	C	.	.	MAF_INRAE=22.785;MAF_USDA=28.235
NC_035078.1	72814213	.	T	G	.	.	MAF_USDA=1.639
NC_035078.1	72814219	.	C	G	.	.	MAF_INRAE=22.152;MAF_USDA=28.824
NC_035078.1	72814254	.	G	A	.	.	MAF_INRAE=22.152;MAF_USDA=28.235
NC_035078.1	72814283	.	G	T	.	.	MAF_USDA=3.279
NC_035078.1	72814312	.	A	C	.	.	MAF_INRAE=22.785;MAF_USDA=29.412
NC_035078.1	72814332	.	A	C	.	.	MAF_INRAE=9.494
NC_035078.1	72814377	.	C	T	.	.	MAF_INRAE=18.354;MAF_USDA=6.557
NC_035078.1	72814446	.	T	A	.	.	MAF_INRAE=12.658
NC_035078.1	72814448	.	C	T	.	.	MAF_USDA=6.25
NC_035078.1	72814450	.	A	G	.	.	MAF_USDA=4.167
NC_035078.1	72814455	.	G	A	.	.	MAF_INRAE=2.5
NC_035078.1	72814481	.	G	A	.	.	MAF_INRAE=2.5
NC_035078.1	72814544	.	C	T	.	.	MAF_USDA=4.098
NC_035078.1	72814574	.	A	G	.	.	MAF_INRAE=2.5
NC_035078.1	72814582	.	T	C	.	.	MAF_INRAE=1.667
NC_035078.1	72814628	.	C	T	.	.	MAF_USDA=1.639
NC_035078.1	72814692	.	C	T	.	.	MAF_USDA=3.279
NC_035078.1	72814763	.	G	A	.	.	MAF_USDA=3.279
NC_035078.1	72814778	.	C	T	.	.	MAF_INRAE=22.152;MAF_USDA=26.471
NC_035078.1	72814869	.	C	A	.	.	MAF_INRAE=12.658;MAF_USDA=6.557
NC_035078.1	72814905	.	G	A	.	.	MAF_INRAE=42.105;MAF_USDA=26.786
NC_035078.1	72814933	.	G	A	.	.	MAF_INRAE=31.579;MAF_USDA=17.059
NC_035078.1	72815026	.	G	T	.	.	MAF_USDA=2.5
NC_035078.1	72815082	.	G	A	.	.	MAF_USDA=1.695
NC_035078.1	72815124	.	G	A	.	.	MAF_USDA=13.855
NC_035078.1	72815862	.	T	G	.	.	MAF_USDA=5.932
NC_035078.1	72815887	.	G	T	.	.	MAF_USDA=40.476
NC_035078.1	72815896	.	A	C	.	.	MAF_USDA=7.143
NC_035078.1	72815899	.	T	G	.	.	MAF_USDA=2.5
NC_035078.1	72815900	.	A	C	.	.	MAF_USDA=23.214
NC_035078.1	72815945	.	T	C	.	.	MAF_USDA=25.0
NC_035078.1	72815961	.	C	T	.	.	MAF_USDA=26.471
NC_035078.1	72815995	.	G	A	.	.	MAF_USDA=2.459
NC_035078.1	72816001	.	A	G	.	.	MAF_INRAE=5.263
NC_035078.1	72816026	.	A	C	.	.	MAF_INRAE=47.368;MAF_USDA=43.529
NC_035078.1	72816058	.	C	T	.	.	MAF_INRAE=2.5;MAF_USDA=14.118
NC_035078.1	72816061	.	C	A	.	.	MAF_USDA=1.639
NC_035078.1	72816068	.	G	A	.	.	MAF_USDA=4.167
NC_035078.1	72816071	.	A	G	.	.	MAF_INRAE=22.152;MAF_USDA=26.471
NC_035078.1	72816085	.	T	G	.	.	MAF_INRAE=22.152;MAF_USDA=27.059
NC_035078.1	72816122	.	T	G	.	.	MAF_USDA=2.459
NC_035078.1	72816134	.	G	A	.	.	MAF_USDA=10.656
NC_035078.1	72816293	.	G	T	.	.	MAF_INRAE=13.291;MAF_USDA=6.557
NC_035078.1	72816304	.	A	T	.	.	MAF_INRAE=9.494
NC_035078.1	72816307	.	C	A	.	.	MAF_USDA=1.639
NC_035078.1	72816312	.	C	G	.	.	MAF_USDA=1.639
NC_035078.1	72816327	.	G	A	.	.	MAF_USDA=1.639
NC_035078.1	72816329	.	G	A	.	.	MAF_USDA=1.639
NC_035078.1	72816380	.	A	C	.	.	MAF_INRAE=22.152;MAF_USDA=29.412
NC_035078.1	72816420	.	C	T	.	.	MAF_USDA=2.459
NC_035078.1	72816428	.	T	A	.	.	MAF_USDA=4.098
NC_035078.1	72816471	.	C	T	.	.	MAF_USDA=2.459
NC_035078.1	72816502	.	C	T	.	.	MAF_INRAE=6.962
NC_035078.1	72816523	.	C	A	.	.	MAF_USDA=1.639
NC_035078.1	72816738	.	G	T	.	.	MAF_USDA=6.557
NC_035078.1	72816758	.	C	T	.	.	MAF_INRAE=18.987;MAF_USDA=18.824
NC_035078.1	72816771	.	C	A	.	.	MAF_USDA=4.167
NC_035078.1	72816939	.	A	G	.	.	MAF_USDA=6.25
NC_035078.1	72817069	.	G	A	.	.	MAF_USDA=2.459
NC_035078.1	72817128	.	A	G	.	.	MAF_INRAE=13.291;MAF_USDA=6.557
NC_035078.1	72817200	.	G	T	.	.	MAF_USDA=3.279
NC_035078.1	72817399	.	T	A	.	.	MAF_USDA=10.656
NC_035078.1	72817547	.	A	G	.	.	MAF_INRAE=10.833
NC_035078.1	72817622	.	A	G	.	.	MAF_USDA=6.25
NC_035078.1	72817635	.	A	G	.	.	MAF_INRAE=22.152;MAF_USDA=26.471
NC_035078.1	72817776	.	C	T	.	.	MAF_USDA=6.471
NC_035078.1	72817815	.	G	A	.	.	MAF_USDA=2.459
NC_035078.1	72817831	.	A	G	.	.	MAF_USDA=2.459
NC_035078.1	72817836	.	G	A	.	.	MAF_USDA=4.098
NC_035078.1	72817902	.	G	A	.	.	MAF_USDA=1.639
NC_035078.1	72817926	.	C	T	.	.	MAF_USDA=8.333
NC_035078.1	72817927	.	A	G	.	.	MAF_USDA=10.417
NC_035078.1	72817929	.	G	A	.	.	MAF_USDA=6.25
NC_035078.1	72817930	.	A	G	.	.	MAF_USDA=8.333
NC_035078.1	72817941	.	C	T	.	.	MAF_INRAE=16.667;MAF_USDA=24.118
NC_035078.1	72817950	.	A	T	.	.	MAF_USDA=11.765
NC_035078.1	72817952	.	T	C	.	.	MAF_USDA=11.765
NC_035078.1	72817953	.	A	T	.	.	MAF_USDA=12.353
NC_035078.1	72817957	.	C	A	.	.	MAF_USDA=10.588
NC_035078.1	72817962	.	T	C	.	.	MAF_USDA=11.176
NC_035078.1	72817967	.	G	T	.	.	MAF_USDA=12.941
NC_035078.1	72817979	.	G	C	.	.	MAF_USDA=12.353
NC_035078.1	72818235	.	C	A	.	.	MAF_INRAE=17.722;MAF_USDA=16.471
NC_035078.1	72818345	.	T	C	.	.	MAF_INRAE=22.785;MAF_USDA=25.882
NC_035078.1	72818484	.	T	G	.	.	MAF_INRAE=3.333
NC_035078.1	72818506	.	G	T	.	.	MAF_INRAE=2.532
NC_035078.1	72818530	.	G	A	.	.	MAF_INRAE=5.0
NC_035078.1	72818548	.	A	C	.	.	MAF_USDA=1.667
NC_035078.1	72818599	.	G	A	.	.	MAF_INRAE=16.667;MAF_USDA=27.059
NC_035078.1	72818817	.	C	T	.	.	MAF_INRAE=4.167
NC_035078.1	72818818	.	T	C	.	.	MAF_USDA=5.882
NC_035078.1	72819032	.	T	C	.	.	MAF_INRAE=48.734;MAF_USDA=45.882
NC_035078.1	72819238	.	G	T	.	.	MAF_INRAE=8.228
NC_035078.1	72819256	.	G	C	.	.	MAF_USDA=8.197
NC_035078.1	72819418	.	A	G	.	.	MAF_INRAE=10.759;MAF_USDA=16.471
NC_035078.1	72819659	.	T	C	.	.	MAF_INRAE=14.557;MAF_USDA=46.471
NC_035078.1	72819688	.	C	A	.	.	MAF_INRAE=23.418;MAF_USDA=39.412
NC_035078.1	72819714	.	T	G	.	.	MAF_INRAE=10.759;MAF_USDA=5.294
NC_035078.1	72819743	.	A	G	.	.	MAF_INRAE=1.667;MAF_USDA=4.118
NC_035078.1	72819750	.	T	C	.	.	MAF_INRAE=10.526
NC_035078.1	72819828	.	A	G	.	.	MAF_USDA=1.639
NC_035078.1	72819871	.	C	A	.	.	MAF_USDA=1.639
NC_035078.1	72819983	.	TA	TG	.	.	MAF_USDA=29.167
NC_035078.1	72820060	.	C	T	.	.	MAF_USDA=8.197
NC_035078.1	72820085	.	G	A	.	.	MAF_USDA=7.059
NC_035078.1	72820152	.	T	C	.	.	MAF_USDA=2.459
NC_035078.1	72820360	.	G	A	.	.	MAF_USDA=1.639
NC_035078.1	72820453	.	T	A	.	.	MAF_INRAE=5.063;MAF_USDA=8.235
NC_035078.1	72820496	.	A	G	.	.	MAF_USDA=3.279
NC_035078.1	72820569	.	C	T	.	.	MAF_USDA=3.279
NC_035078.1	72820596	.	T	G	.	.	MAF_INRAE=18.354;MAF_USDA=34.706
NC_035078.1	72820618	.	C	T	.	.	MAF_USDA=2.459
NC_035078.1	72820707	.	C	T	.	.	MAF_USDA=4.098
NC_035078.1	72820715	.	A	C	.	.	MAF_INRAE=4.43;MAF_USDA=4.118
NC_035078.1	72820726	.	G	A	.	.	MAF_USDA=8.197
NC_035078.1	72820728	.	A	C	.	.	MAF_USDA=4.918
NC_035078.1	72820739	.	C	T	.	.	MAF_USDA=2.459
NC_035078.1	72820779	.	T	A	.	.	MAF_USDA=4.918
NC_035078.1	72820780	.	T	G	.	.	MAF_INRAE=48.101;MAF_USDA=23.529
NC_035078.1	72820795	.	C	T	.	.	MAF_INRAE=1.667;MAF_USDA=4.118
NC_035078.1	72820828	.	G	A	.	.	MAF_USDA=8.197
NC_035078.1	72820840	.	T	A	.	.	MAF_USDA=4.098
NC_035078.1	72820910	.	C	A	.	.	MAF_USDA=4.706
NC_035078.1	72821018	.	T	A	.	.	MAF_USDA=4.098
NC_035078.1	72821063	.	G	C	.	.	MAF_USDA=5.738
NC_035078.1	72821148	.	A	G	.	.	MAF_INRAE=31.579;MAF_USDA=24.706
NC_035078.1	72821195	.	A	T	.	.	MAF_INRAE=2.5;MAF_USDA=12.353
NC_035078.1	72821333	.	A	C	.	.	MAF_USDA=2.459
NC_035078.1	72821370	.	G	T	.	.	MAF_USDA=9.167
NC_035078.1	72821381	.	A	C	.	.	MAF_USDA=1.667
NC_035078.1	72821587	.	G	A	.	.	MAF_INRAE=1.667;MAF_USDA=15.882
NC_035078.1	72821619	.	G	T	.	.	MAF_USDA=7.059
NC_035078.1	72821965	.	C	A	.	.	MAF_USDA=14.118
NC_035078.1	72821966	.	A	T	.	.	MAF_USDA=14.118
NC_035078.1	72822071	.	G	C	.	.	MAF_INRAE=1.667;MAF_USDA=17.059
NC_035078.1	72822107	.	G	C	.	.	MAF_USDA=2.459
NC_035078.1	72822161	.	C	T	.	.	MAF_INRAE=46.835;MAF_USDA=24.405
NC_035078.1	72822238	.	G	A	.	.	MAF_INRAE=5.063;MAF_USDA=6.471
NC_035078.1	72822279	.	T	A	.	.	MAF_INRAE=9.494
NC_035078.1	72822401	.	C	T	.	.	MAF_USDA=1.639
NC_035078.1	72822425	.	G	A	.	.	MAF_USDA=3.279
NC_035078.1	72822436	.	G	T	.	.	MAF_USDA=4.118
NC_035078.1	72822462	.	C	A	.	.	MAF_INRAE=5.063;MAF_USDA=8.235
NC_035078.1	72822506	.	C	T	.	.	MAF_INRAE=9.494;MAF_USDA=1.639
NC_035078.1	72822548	.	C	A	.	.	MAF_USDA=7.647
NC_035078.1	72822556	.	C	T	.	.	MAF_USDA=3.279
NC_035078.1	72822586	.	A	T	.	.	MAF_USDA=3.279
NC_035078.1	72822756	.	A	C	.	.	MAF_INRAE=11.392;MAF_USDA=2.941
NC_035078.1	72822790	.	T	C	.	.	MAF_INRAE=11.392;MAF_USDA=2.941
NC_035078.1	72822841	.	C	T	.	.	MAF_INRAE=7.595;MAF_USDA=4.706
NC_035078.1	72822857	.	G	A	.	.	MAF_USDA=2.083
NC_035078.1	72822879	.	A	T	.	.	MAF_INRAE=1.667;MAF_USDA=4.118
NC_035078.1	72822880	.	C	T	.	.	MAF_INRAE=1.667;MAF_USDA=7.647
NC_035078.1	72822909	.	G	T	.	.	MAF_INRAE=25.316;MAF_USDA=15.294
NC_035078.1	72822931	.	A	C	.	.	MAF_USDA=1.639
NC_035078.1	72822963	.	C	A	.	.	MAF_USDA=3.279
NC_035078.1	72822978	.	G	T	.	.	MAF_USDA=9.016
NC_035078.1	72822989	.	C	A	.	.	MAF_USDA=2.459
NC_035078.1	72823134	.	C	A	.	.	MAF_USDA=12.295
NC_035078.1	72823147	.	A	G	.	.	MAF_INRAE=46.835;MAF_USDA=26.471
NC_035078.1	72823210	.	A	G	.	.	MAF_USDA=2.459
NC_035078.1	72823223	.	G	A	.	.	MAF_USDA=3.279
NC_035078.1	72823577	.	A	C	.	.	MAF_USDA=3.279
NC_035078.1	72823578	.	A	T	.	.	MAF_USDA=1.639
NC_035078.1	72823584	.	A	C	.	.	MAF_USDA=3.279
NC_035078.1	72823594	.	G	A	.	.	MAF_USDA=3.279
NC_035078.1	72823597	.	T	C	.	.	MAF_USDA=3.279
NC_035078.1	72823602	.	C	T	.	.	MAF_USDA=7.647
NC_035078.1	72823641	.	A	G	.	.	MAF_INRAE=46.835;MAF_USDA=7.647
NC_035078.1	72823679	.	C	T	.	.	MAF_USDA=3.279
NC_035078.1	72823765	.	G	T	.	.	MAF_USDA=2.459
NC_035078.1	72823776	.	T	A	.	.	MAF_USDA=4.098
NC_035078.1	72823876	.	G	T	.	.	MAF_INRAE=9.494;MAF_USDA=15.294
NC_035078.1	72823891	.	C	A	.	.	MAF_USDA=4.098
NC_035078.1	72823924	.	C	A	.	.	MAF_USDA=3.279
NC_035078.1	72823988	.	C	A	.	.	MAF_INRAE=1.667;MAF_USDA=4.118
NC_035078.1	72824070	.	G	A	.	.	MAF_USDA=3.333
NC_035078.1	72824077	.	T	C	.	.	MAF_USDA=3.333
NC_035078.1	72824088	.	T	G	.	.	MAF_INRAE=9.494;MAF_USDA=5.357
NC_035078.1	72824128	.	A	G	.	.	MAF_USDA=2.459
NC_035078.1	72824144	.	C	T	.	.	MAF_USDA=6.25
NC_035078.1	72824146	.	G	A	.	.	MAF_INRAE=17.722;MAF_USDA=7.059
NC_035078.1	72824331	.	G	A	.	.	MAF_INRAE=5.063
NC_035078.1	72824357	.	G	A	.	.	MAF_USDA=2.459
NC_035078.1	72824369	.	A	G	.	.	MAF_USDA=1.639
NC_035078.1	72824376	.	T	C	.	.	MAF_USDA=5.738
NC_035078.1	72824396	.	A	C	.	.	MAF_USDA=9.016
NC_035078.1	72824449	.	A	C	.	.	MAF_INRAE=9.494;MAF_USDA=6.471
NC_035078.1	72824454	.	A	G	.	.	MAF_USDA=3.279
NC_035078.1	72824478	.	G	T	.	.	MAF_USDA=5.294
NC_035078.1	72824510	.	T	C	.	.	MAF_USDA=3.279
NC_035078.1	72824525	.	G	A	.	.	MAF_USDA=3.279
NC_035078.1	72824555	.	A	T	.	.	MAF_USDA=5.882
NC_035078.1	72824581	.	T	C	.	.	MAF_USDA=3.279
NC_035078.1	72824627	.	C	A	.	.	MAF_USDA=6.25
NC_035078.1	72824732	.	C	A	.	.	MAF_USDA=1.765
NC_035078.1	72824742	.	T	C	.	.	MAF_INRAE=2.532
NC_035078.1	72824750	.	G	A	.	.	MAF_USDA=3.279
NC_035078.1	72824755	.	T	G	.	.	MAF_USDA=6.25
NC_035078.1	72824757	.	A	T	.	.	MAF_USDA=3.279
NC_035078.1	72824761	.	A	G	.	.	MAF_INRAE=5.063;MAF_USDA=6.471
NC_035078.1	72824832	.	C	T	.	.	MAF_INRAE=2.532
NC_035078.1	72824846	.	C	T	.	.	MAF_USDA=5.738
NC_035078.1	72824877	.	A	G	.	.	MAF_USDA=1.639
NC_035078.1	72824895	.	G	A	.	.	MAF_INRAE=1.667;MAF_USDA=4.706
NC_035078.1	72824903	.	G	A	.	.	MAF_INRAE=1.667;MAF_USDA=2.941
NC_035078.1	72824905	.	A	T	.	.	MAF_USDA=1.639
NC_035078.1	72824954	.	C	G	.	.	MAF_INRAE=1.667;MAF_USDA=2.353
NC_035078.1	72824978	.	C	G	.	.	MAF_USDA=4.098
NC_035078.1	72824979	.	C	T	.	.	MAF_USDA=3.279
NC_035078.1	72824983	.	G	T	.	.	MAF_USDA=3.279
NC_035078.1	72825180	.	G	A	.	.	MAF_INRAE=1.667;MAF_USDA=4.167
NC_035078.1	72825218	.	G	A	.	.	MAF_USDA=2.459
NC_035078.1	72825281	.	A	T	.	.	MAF_INRAE=8.861
NC_035078.1	72825282	.	C	A	.	.	MAF_INRAE=1.667
NC_035078.1	72825439	.	T	C	.	.	MAF_USDA=4.098
NC_035078.1	72825509	.	G	C	.	.	MAF_USDA=7.059
NC_035078.1	72825548	.	G	A	.	.	MAF_USDA=2.459
NC_035078.1	72825601	.	G	T	.	.	MAF_USDA=4.098
NC_035078.1	72825604	.	T	G	.	.	MAF_USDA=2.459
NC_035078.1	72825939	.	G	A	.	.	MAF_INRAE=3.333;MAF_USDA=8.235
NC_035078.1	72825958	.	T	C	.	.	MAF_USDA=1.639
NC_035078.1	72825971	.	A	G	.	.	MAF_INRAE=1.667;MAF_USDA=4.118
NC_035078.1	72825989	.	A	C	.	.	MAF_USDA=1.639
NC_035078.1	72825997	.	T	G	.	.	MAF_INRAE=46.835;MAF_USDA=7.738
NC_035078.1	72826043	.	C	A	.	.	MAF_USDA=4.118
NC_035078.1	72826066	.	T	A	.	.	MAF_INRAE=7.595;MAF_USDA=4.118
NC_035078.1	72826085	.	C	A	.	.	MAF_INRAE=2.5;MAF_USDA=3.279
NC_035078.1	72826099	.	T	A	.	.	MAF_USDA=1.639
NC_035078.1	72826152	.	G	A	.	.	MAF_USDA=2.459
NC_035078.1	72826203	.	A	T	.	.	MAF_INRAE=10.0;MAF_USDA=2.941
NC_035078.1	72826289	.	C	A	.	.	MAF_USDA=1.639
NC_035078.1	72826314	.	T	G	.	.	MAF_USDA=3.279
NC_035078.1	72826337	.	G	C	.	.	MAF_USDA=10.656
NC_035078.1	72826454	.	A	G	.	.	MAF_INRAE=10.0;MAF_USDA=2.941
NC_035078.1	72826498	.	C	A	.	.	MAF_USDA=4.118
NC_035078.1	72826746	.	T	A	.	.	MAF_USDA=6.25
NC_035078.1	72826836	.	C	T	.	.	MAF_USDA=3.279
NC_035078.1	72826837	.	A	T	.	.	MAF_USDA=18.75
NC_035078.1	72826956	.	G	T	.	.	MAF_INRAE=9.494
NC_035078.1	72826961	.	C	A	.	.	MAF_USDA=3.279
NC_035078.1	72827111	.	T	A	.	.	MAF_USDA=12.5
NC_035078.1	72827162	.	G	A	.	.	MAF_USDA=1.639
NC_035078.1	72827169	.	C	T	.	.	MAF_USDA=3.279
NC_035078.1	72827204	.	T	A	.	.	MAF_USDA=13.115
NC_035078.1	72827279	.	A	G	.	.	MAF_USDA=2.083
NC_035078.1	72827411	.	C	G	.	.	MAF_USDA=2.459
NC_035078.1	72827434	.	A	G	.	.	MAF_USDA=3.279
NC_035078.1	72827609	.	G	A	.	.	MAF_USDA=6.25
NC_035078.1	72827619	.	G	A	.	.	MAF_USDA=6.25
NC_035078.1	72827649	.	G	A	.	.	MAF_USDA=7.377
NC_035078.1	72827655	.	G	A	.	.	MAF_USDA=6.25
NC_035078.1	72827659	.	G	A	.	.	MAF_USDA=2.459
NC_035078.1	72827672	.	C	A	.	.	MAF_USDA=1.765
NC_035078.1	72827689	.	A	G	.	.	MAF_USDA=1.639
NC_035078.1	72827699	.	A	G	.	.	MAF_USDA=1.639
NC_035078.1	72827793	.	C	T	.	.	MAF_USDA=4.918
NC_035078.1	72827864	.	T	G	.	.	MAF_INRAE=1.667;MAF_USDA=7.377
NC_035078.1	72827876	.	A	C	.	.	MAF_USDA=8.824
NC_035078.1	72828022	.	C	T	.	.	MAF_USDA=12.295
NC_035078.1	72828133	.	A	T	.	.	MAF_USDA=8.824
NC_035078.1	72828202	.	T	C	.	.	MAF_USDA=7.647
NC_035078.1	72828349	.	T	A	.	.	MAF_USDA=4.098
NC_035078.1	72828382	.	C	T	.	.	MAF_USDA=2.459
NC_035078.1	72828404	.	C	T	.	.	MAF_INRAE=5.696
NC_035078.1	72828445	.	T	C	.	.	MAF_USDA=15.574
NC_035078.1	72828461	.	A	C	.	.	MAF_USDA=5.882
NC_035078.1	72828468	.	T	G	.	.	MAF_USDA=3.279
NC_035078.1	72828473	.	A	G	.	.	MAF_USDA=2.459
NC_035078.1	72828557	.	T	G	.	.	MAF_USDA=8.621
NC_035078.1	72828562	.	T	C	.	.	MAF_USDA=4.31
NC_035078.1	72828563	.	G	A	.	.	MAF_USDA=4.31
NC_035078.1	72828584	.	T	G	.	.	MAF_USDA=3.279
NC_035078.1	72828630	.	C	T	.	.	MAF_USDA=1.765
NC_035078.1	72828728	.	C	T	.	.	MAF_INRAE=5.0
NC_035078.1	72828844	.	A	C	.	.	MAF_USDA=2.976
NC_035078.1	72828845	.	G	A	.	.	MAF_USDA=3.333
NC_035078.1	72828944	.	A	G	.	.	MAF_USDA=6.471
NC_035078.1	72829021	.	G	C	.	.	MAF_USDA=2.459
NC_035078.1	72829048	.	G	A	.	.	MAF_USDA=1.639
NC_035078.1	72829060	.	T	A	.	.	MAF_USDA=8.197
NC_035078.1	72829075	.	A	G	.	.	MAF_USDA=6.471
NC_035078.1	72829241	.	A	T	.	.	MAF_USDA=41.667
NC_035078.1	72829406	.	C	T	.	.	MAF_INRAE=2.632;MAF_USDA=27.083
NC_035078.1	72829479	.	T	A	.	.	MAF_USDA=5.0
NC_035078.1	72829497	.	A	C	.	.	MAF_USDA=7.738
NC_035078.1	72829511	.	C	T	.	.	MAF_USDA=11.31
NC_035078.1	72829533	.	T	A	.	.	MAF_INRAE=48.734;MAF_USDA=16.071
NC_035078.1	72829540	.	C	T	.	.	MAF_USDA=4.167
NC_035078.1	72829545	.	T	C	.	.	MAF_USDA=3.333
NC_035078.1	72829557	.	A	T	.	.	MAF_INRAE=11.392;MAF_USDA=4.167
NC_035078.1	72829571	.	C	T	.	.	MAF_USDA=3.333
NC_035078.1	72829628	.	C	T	.	.	MAF_INRAE=5.063
NC_035078.1	72829644	.	A	T	.	.	MAF_USDA=3.333
NC_035078.1	72829651	.	T	C	.	.	MAF_USDA=4.167
NC_035078.1	72829655	.	G	A	.	.	MAF_USDA=5.357
NC_035078.1	72829772	.	T	C	.	.	MAF_USDA=6.25
NC_035078.1	72829827	.	C	A	.	.	MAF_USDA=2.381
NC_035078.1	72829835	.	C	T	.	.	MAF_USDA=3.333
NC_035078.1	72829888	.	C	A	.	.	MAF_USDA=8.929
NC_035078.1	72829966	.	C	T	.	.	MAF_USDA=3.333
NC_035078.1	72830091	.	C	A	.	.	MAF_INRAE=5.696
NC_035078.1	72830103	.	C	A	.	.	MAF_INRAE=9.167
NC_035078.1	72830185	.	G	T	.	.	MAF_USDA=10.714
NC_035078.1	72830295	.	A	T	.	.	MAF_USDA=3.333
NC_035078.1	72830322	.	C	T	.	.	MAF_USDA=4.167
NC_035078.1	72830390	.	C	G	.	.	MAF_USDA=4.167
NC_035078.1	72830405	.	G	A	.	.	MAF_USDA=1.667
NC_035078.1	72830450	.	A	T	.	.	MAF_USDA=3.333
NC_035078.1	72830452	.	G	A	.	.	MAF_USDA=3.333
NC_035078.1	72830462	.	T	G	.	.	MAF_USDA=13.333
NC_035078.1	72830518	.	A	G	.	.	MAF_USDA=3.333
NC_035078.1	72830641	.	C	A	.	.	MAF_INRAE=12.658
NC_035078.1	72830644	.	A	T	.	.	MAF_USDA=5.833
NC_035078.1	72830723	.	T	G	.	.	MAF_USDA=3.279
NC_035078.1	72830819	.	A	C	.	.	MAF_INRAE=2.5
NC_035078.1	72830829	.	A	G	.	.	MAF_INRAE=2.5
NC_035078.1	72830869	.	A	G	.	.	MAF_USDA=6.471
NC_035078.1	72830901	.	C	T	.	.	MAF_USDA=3.333
NC_035078.1	72830920	.	G	T	.	.	MAF_USDA=6.548
NC_035078.1	72830959	.	G	A	.	.	MAF_INRAE=5.696
NC_035078.1	72830983	.	A	C	.	.	MAF_INRAE=2.5;MAF_USDA=1.667
NC_035078.1	72831030	.	T	C	.	.	MAF_USDA=15.294
NC_035078.1	72831073	.	G	T	.	.	MAF_INRAE=2.5;MAF_USDA=2.941
NC_035078.1	72831150	.	A	C	.	.	MAF_USDA=12.941
NC_035078.1	72831279	.	C	A	.	.	MAF_INRAE=1.667;MAF_USDA=7.377
NC_035078.1	72831360	.	A	C	.	.	MAF_INRAE=48.734;MAF_USDA=10.119
NC_035078.1	72831372	.	T	G	.	.	MAF_USDA=1.639
NC_035078.1	72831446	.	C	T	.	.	MAF_USDA=8.824
NC_035078.1	72831466	.	C	A	.	.	MAF_USDA=8.824
NC_035078.1	72831502	.	C	T	.	.	MAF_USDA=8.824
NC_035078.1	72831538	.	T	A	.	.	MAF_USDA=3.279
NC_035078.1	72831539	.	G	T	.	.	MAF_USDA=3.279
NC_035078.1	72831638	.	A	C	.	.	MAF_USDA=7.377
NC_035078.1	72831688	.	C	A	.	.	MAF_USDA=3.279
NC_035078.1	72831741	.	T	A	.	.	MAF_USDA=8.235
NC_035078.1	72831743	.	A	T	.	.	MAF_USDA=8.235
NC_035078.1	72831883	.	G	A	.	.	MAF_USDA=1.639
NC_035078.1	72831886	.	A	G	.	.	MAF_USDA=10.0
NC_035078.1	72831893	.	G	A	.	.	MAF_INRAE=5.696;MAF_USDA=1.639
NC_035078.1	72831939	.	A	C	.	.	MAF_USDA=1.639
NC_035078.1	72831941	.	A	G	.	.	MAF_USDA=1.639
NC_035078.1	72831943	.	A	C	.	.	MAF_USDA=8.235
NC_035078.1	72832026	.	G	A	.	.	MAF_USDA=6.471
NC_035078.1	72832130	.	C	G	.	.	MAF_USDA=6.25
NC_035078.1	72832132	.	C	T	.	.	MAF_USDA=12.5
NC_035078.1	72832133	.	G	A	.	.	MAF_USDA=10.588
NC_035078.1	72832136	.	C	T	.	.	MAF_INRAE=9.167;MAF_USDA=3.279
NC_035078.1	72832191	.	A	G	.	.	MAF_INRAE=25.316;MAF_USDA=34.706
NC_035078.1	72832198	.	T	C	.	.	MAF_USDA=6.25
NC_035078.1	72832391	.	A	C	.	.	MAF_USDA=8.824
NC_035078.1	72832541	.	T	C	.	.	MAF_INRAE=12.025;MAF_USDA=10.0
NC_035078.1	72832571	.	A	C	.	.	MAF_INRAE=5.063
NC_035078.1	72832644	.	C	T	.	.	MAF_USDA=2.459
NC_035078.1	72832663	.	A	T	.	.	MAF_USDA=5.882
NC_035078.1	72832744	.	G	T	.	.	MAF_USDA=1.639
NC_035078.1	72832753	.	G	A	.	.	MAF_INRAE=12.025;MAF_USDA=7.059
NC_035078.1	72832791	.	G	A	.	.	MAF_USDA=6.25
NC_035078.1	72832855	.	G	T	.	.	MAF_INRAE=6.329;MAF_USDA=7.647
NC_035078.1	72832904	.	G	A	.	.	MAF_USDA=12.5
NC_035078.1	72832941	.	C	T	.	.	MAF_USDA=1.639
NC_035078.1	72832950	.	C	T	.	.	MAF_USDA=5.738
NC_035078.1	72832961	.	A	T	.	.	MAF_INRAE=5.063;MAF_USDA=2.459
NC_035078.1	72832966	.	A	G	.	.	MAF_INRAE=5.063;MAF_USDA=9.412
NC_035078.1	72832971	.	C	A	.	.	MAF_USDA=5.882
NC_035078.1	72833011	.	A	G	.	.	MAF_USDA=6.25
NC_035078.1	72833022	.	T	C	.	.	MAF_USDA=13.529
NC_035078.1	72833048	.	G	A	.	.	MAF_USDA=6.25
NC_035078.1	72833082	.	C	T	.	.	MAF_USDA=5.738
NC_035078.1	72833084	.	A	C	.	.	MAF_USDA=6.471
NC_035078.1	72833139	.	G	A	.	.	MAF_USDA=2.459
NC_035078.1	72833140	.	C	G	.	.	MAF_USDA=2.459
NC_035078.1	72833163	.	A	C	.	.	MAF_USDA=3.529
NC_035078.1	72833224	.	A	G	.	.	MAF_INRAE=1.667;MAF_USDA=9.167
NC_035078.1	72833252	.	G	A	.	.	MAF_USDA=6.25
NC_035078.1	72833337	.	G	T	.	.	MAF_INRAE=10.833;MAF_USDA=11.475
NC_035078.1	72833345	.	T	C	.	.	MAF_INRAE=1.667;MAF_USDA=10.588
NC_035078.1	72833361	.	C	T	.	.	MAF_INRAE=1.667;MAF_USDA=8.197
NC_035078.1	72833427	.	C	T	.	.	MAF_USDA=6.25
NC_035078.1	72833461	.	A	T	.	.	MAF_USDA=1.639
NC_035078.1	72833474	.	T	A	.	.	MAF_INRAE=1.667;MAF_USDA=8.197
NC_035078.1	72833520	.	C	T	.	.	MAF_USDA=5.294
NC_035078.1	72833547	.	A	T	.	.	MAF_INRAE=1.667;MAF_USDA=10.0
NC_035078.1	72833606	.	G	A	.	.	MAF_USDA=1.639
NC_035078.1	72833623	.	C	T	.	.	MAF_INRAE=2.5;MAF_USDA=18.824
NC_035078.1	72833624	.	G	A	.	.	MAF_INRAE=5.696
NC_035078.1	72833656	.	C	T	.	.	MAF_USDA=2.459
NC_035078.1	72833718	.	G	T	.	.	MAF_USDA=4.918
NC_035078.1	72833810	.	G	A	.	.	MAF_USDA=2.459
NC_035078.1	72833873	.	A	C	.	.	MAF_INRAE=5.696
NC_035078.1	72833896	.	C	T	.	.	MAF_USDA=9.412
NC_035078.1	72833897	.	A	G	.	.	MAF_INRAE=4.167;MAF_USDA=22.941
NC_035078.1	72833993	.	A	T	.	.	MAF_INRAE=19.62;MAF_USDA=8.929
NC_035078.1	72834031	.	G	A	.	.	MAF_INRAE=8.333;MAF_USDA=1.639
NC_035078.1	72834103	.	C	T	.	.	MAF_INRAE=45.57;MAF_USDA=8.235
NC_035078.1	72834104	.	G	A	.	.	MAF_USDA=8.235
NC_035078.1	72834181	.	G	C	.	.	MAF_INRAE=1.667;MAF_USDA=6.557
NC_035078.1	72834183	.	T	C	.	.	MAF_USDA=7.377
NC_035078.1	72834196	.	G	A	.	.	MAF_USDA=5.738
NC_035078.1	72834203	.	G	A	.	.	MAF_USDA=5.738
NC_035078.1	72834239	.	G	A	.	.	MAF_USDA=12.353
NC_035078.1	72834242	.	A	G	.	.	MAF_USDA=27.083
NC_035078.1	72834245	.	C	A	.	.	MAF_USDA=27.083
NC_035078.1	72834255	.	C	T	.	.	MAF_USDA=8.235
NC_035078.1	72834265	.	C	T	.	.	MAF_USDA=45.882
NC_035078.1	72834285	.	A	T	.	.	MAF_USDA=7.647
NC_035078.1	72834289	.	C	A	.	.	MAF_INRAE=10.833;MAF_USDA=34.706
NC_035078.1	72834295	.	C	A	.	.	MAF_USDA=5.294
```
